## Supplemental Data 1 for "Development of a high-density 665 K SNP array for rainbow trout genome-wide genotyping": INRAE_USDA_MAF1.vcf (part 1255 of 1714)

```
NC_035079.1	65131064	.	G	T	.	.	MAF_USDA=19.412
NC_035079.1	65131150	.	A	C	.	.	MAF_USDA=1.639
NC_035079.1	65131229	.	A	C	.	.	MAF_USDA=2.353
NC_035079.1	65131258	.	G	A	.	.	MAF_USDA=2.083
NC_035079.1	65131361	.	G	T	.	.	MAF_INRAE=4.167
NC_035079.1	65131370	.	A	T	.	.	MAF_INRAE=15.823;MAF_USDA=2.083
NC_035079.1	65131396	.	C	T	.	.	MAF_INRAE=11.667;MAF_USDA=8.333
NC_035079.1	65131435	.	A	G	.	.	MAF_INRAE=49.367;MAF_USDA=43.75
NC_035079.1	65131638	.	T	C	.	.	MAF_INRAE=24.051;MAF_USDA=34.118
NC_035079.1	65131748	.	A	C	.	.	MAF_INRAE=49.367;MAF_USDA=44.118
NC_035079.1	65131775	.	G	A	.	.	MAF_USDA=1.639
NC_035079.1	65131855	.	G	T	.	.	MAF_INRAE=48.101;MAF_USDA=28.824
NC_035079.1	65131897	.	C	A	.	.	MAF_INRAE=5.263;MAF_USDA=12.353
NC_035079.1	65131903	.	T	C	.	.	MAF_INRAE=15.823;MAF_USDA=1.639
NC_035079.1	65131906	.	G	A	.	.	MAF_INRAE=7.5;MAF_USDA=1.639
NC_035079.1	65131969	.	C	A	.	.	MAF_USDA=2.459
NC_035079.1	65132054	.	G	A	.	.	MAF_USDA=8.333
NC_035079.1	65132082	.	A	G	.	.	MAF_INRAE=11.667;MAF_USDA=8.333
NC_035079.1	65132258	.	C	A	.	.	MAF_INRAE=21.667
NC_035079.1	65132310	.	A	T	.	.	MAF_INRAE=24.684;MAF_USDA=25.294
NC_035079.1	65132333	.	G	A	.	.	MAF_INRAE=11.667;MAF_USDA=8.333
NC_035079.1	65132385	.	T	C	.	.	MAF_INRAE=24.684;MAF_USDA=25.294
NC_035079.1	65132493	.	A	G	.	.	MAF_USDA=1.765
NC_035079.1	65132534	.	C	A	.	.	MAF_INRAE=24.684;MAF_USDA=25.294
NC_035079.1	65132579	.	T	C	.	.	MAF_INRAE=24.051;MAF_USDA=24.706
NC_035079.1	65132584	.	C	T	.	.	MAF_USDA=3.279
NC_035079.1	65132656	.	G	T	.	.	MAF_USDA=2.459
NC_035079.1	65132697	.	G	C	.	.	MAF_USDA=9.016
NC_035079.1	65132738	.	G	C	.	.	MAF_USDA=1.639
NC_035079.1	65132767	.	C	T	.	.	MAF_INRAE=24.684;MAF_USDA=25.294
NC_035079.1	65132820	.	C	G	.	.	MAF_USDA=43.75
NC_035079.1	65132902	.	C	A	.	.	MAF_INRAE=18.354;MAF_USDA=16.471
NC_035079.1	65132995	.	T	G	.	.	MAF_USDA=2.459
NC_035079.1	65133004	.	C	G	.	.	MAF_INRAE=36.709;MAF_USDA=41.176
NC_035079.1	65133098	.	T	G	.	.	MAF_INRAE=24.684;MAF_USDA=25.882
NC_035079.1	65133133	.	A	G	.	.	MAF_INRAE=24.684;MAF_USDA=24.118
NC_035079.1	65133156	.	T	C	.	.	MAF_INRAE=24.684;MAF_USDA=22.941
NC_035079.1	65133206	.	T	A	.	.	MAF_USDA=39.583
NC_035079.1	65133207	.	G	A	.	.	MAF_USDA=41.667
NC_035079.1	65133215	.	C	T	.	.	MAF_INRAE=11.392;MAF_USDA=7.647
NC_035079.1	65133249	.	G	C	.	.	MAF_INRAE=48.101;MAF_USDA=46.471
NC_035079.1	65133272	.	C	T	.	.	MAF_INRAE=24.684;MAF_USDA=26.471
NC_035079.1	65133274	.	C	T	.	.	MAF_INRAE=24.167;MAF_USDA=25.294
NC_035079.1	65133375	.	A	C	.	.	MAF_USDA=22.917
NC_035079.1	65133389	.	G	T	.	.	MAF_INRAE=40.506;MAF_USDA=36.471
NC_035079.1	65133396	.	T	G	.	.	MAF_INRAE=24.684;MAF_USDA=25.294
NC_035079.1	65133421	.	A	G	.	.	MAF_INRAE=25.316;MAF_USDA=27.059
NC_035079.1	65133482	.	A	G	.	.	MAF_INRAE=15.823;MAF_USDA=3.279
NC_035079.1	65133519	.	C	T	.	.	MAF_USDA=8.824
NC_035079.1	65133588	.	G	A	.	.	MAF_INRAE=22.152;MAF_USDA=10.0
NC_035079.1	65133605	.	A	C	.	.	MAF_INRAE=24.684;MAF_USDA=40.0
NC_035079.1	65133708	.	C	A	.	.	MAF_USDA=9.016
NC_035079.1	65133716	.	A	C	.	.	MAF_USDA=2.083
NC_035079.1	65133755	.	T	C	.	.	MAF_INRAE=22.5;MAF_USDA=41.765
NC_035079.1	65133795	.	C	T	.	.	MAF_USDA=9.016
NC_035079.1	65133798	.	T	C	.	.	MAF_INRAE=24.051
NC_035079.1	65133835	.	G	A	.	.	MAF_USDA=9.016
NC_035079.1	65133841	.	C	T	.	.	MAF_USDA=9.016
NC_035079.1	65133888	.	C	T	.	.	MAF_USDA=7.377
NC_035079.1	65133919	.	G	C	.	.	MAF_USDA=2.459
NC_035079.1	65133929	.	A	G	.	.	MAF_INRAE=25.316;MAF_USDA=45.294
NC_035079.1	65133950	.	G	A	.	.	MAF_INRAE=11.392;MAF_USDA=7.647
NC_035079.1	65133959	.	C	T	.	.	MAF_INRAE=18.987;MAF_USDA=15.294
NC_035079.1	65134003	.	A	G	.	.	MAF_INRAE=24.684;MAF_USDA=43.529
NC_035079.1	65134032	.	A	G	.	.	MAF_INRAE=24.684;MAF_USDA=43.529
NC_035079.1	65134045	.	C	T	.	.	MAF_USDA=4.918
NC_035079.1	65134082	.	T	C	.	.	MAF_INRAE=15.823;MAF_USDA=4.098
NC_035079.1	65134138	.	C	A	.	.	MAF_INRAE=11.392;MAF_USDA=7.059
NC_035079.1	65134204	.	C	T	.	.	MAF_INRAE=21.053;MAF_USDA=16.667
NC_035079.1	65134206	.	C	T	.	.	MAF_USDA=16.667
NC_035079.1	65134231	.	C	A	.	.	MAF_USDA=4.918
NC_035079.1	65134316	.	A	T	.	.	MAF_INRAE=24.051;MAF_USDA=42.941
NC_035079.1	65134322	.	G	A	.	.	MAF_INRAE=24.051;MAF_USDA=47.917
NC_035079.1	65134323	.	A	G	.	.	MAF_USDA=8.333
NC_035079.1	65134325	.	G	A	.	.	MAF_INRAE=23.333;MAF_USDA=47.917
NC_035079.1	65134326	.	G	C	.	.	MAF_INRAE=23.333;MAF_USDA=47.917
NC_035079.1	65134340	.	G	A	.	.	MAF_USDA=7.647
NC_035079.1	65134374	.	C	T	.	.	MAF_INRAE=24.684;MAF_USDA=42.353
NC_035079.1	65134375	.	A	G	.	.	MAF_INRAE=23.333;MAF_USDA=43.529
NC_035079.1	65134381	.	T	C	.	.	MAF_INRAE=24.051;MAF_USDA=40.588
NC_035079.1	65134384	.	A	G	.	.	MAF_INRAE=23.333;MAF_USDA=43.529
NC_035079.1	65134422	.	C	A	.	.	MAF_USDA=15.882
NC_035079.1	65134428	.	C	T	.	.	MAF_INRAE=48.101;MAF_USDA=45.882
NC_035079.1	65134460	.	C	T	.	.	MAF_USDA=15.882
NC_035079.1	65134499	.	G	A	.	.	MAF_INRAE=24.684;MAF_USDA=40.588
NC_035079.1	65134504	.	T	G	.	.	MAF_USDA=5.738
NC_035079.1	65134506	.	C	T	.	.	MAF_USDA=5.738
NC_035079.1	65134534	.	C	A	.	.	MAF_USDA=3.279
NC_035079.1	65134538	.	C	T	.	.	MAF_USDA=3.279
NC_035079.1	65134558	.	C	T	.	.	MAF_USDA=5.738
NC_035079.1	65134614	.	A	G	.	.	MAF_INRAE=24.684;MAF_USDA=42.353
NC_035079.1	65134631	.	A	G	.	.	MAF_INRAE=24.684;MAF_USDA=40.0
NC_035079.1	65134641	.	T	A	.	.	MAF_INRAE=11.392;MAF_USDA=7.647
NC_035079.1	65134645	.	T	C	.	.	MAF_INRAE=24.684;MAF_USDA=44.706
NC_035079.1	65134685	.	G	C	.	.	MAF_INRAE=21.053
NC_035079.1	65134702	.	G	A	.	.	MAF_INRAE=25.316;MAF_USDA=42.941
NC_035079.1	65134717	.	T	C	.	.	MAF_INRAE=37.342;MAF_USDA=45.294
NC_035079.1	65134726	.	G	C	.	.	MAF_USDA=14.118
NC_035079.1	65134774	.	C	A	.	.	MAF_INRAE=21.053
NC_035079.1	65134808	.	C	A	.	.	MAF_INRAE=21.053;MAF_USDA=8.235
NC_035079.1	65134813	.	T	C	.	.	MAF_INRAE=24.051;MAF_USDA=44.118
NC_035079.1	65134814	.	A	T	.	.	MAF_USDA=2.459
NC_035079.1	65134817	.	G	T	.	.	MAF_USDA=12.5
NC_035079.1	65134862	.	C	T	.	.	MAF_INRAE=22.785;MAF_USDA=10.0
NC_035079.1	65134869	.	A	G	.	.	MAF_INRAE=24.684;MAF_USDA=44.118
NC_035079.1	65134938	.	T	A	.	.	MAF_INRAE=24.051;MAF_USDA=40.588
NC_035079.1	65134959	.	G	C	.	.	MAF_INRAE=11.392;MAF_USDA=8.235
NC_035079.1	65134981	.	T	G	.	.	MAF_INRAE=48.734
NC_035079.1	65134992	.	T	G	.	.	MAF_INRAE=26.316;MAF_USDA=50.0
NC_035079.1	65134997	.	A	G	.	.	MAF_INRAE=10.526;MAF_USDA=10.417
NC_035079.1	65135000	.	T	G	.	.	MAF_INRAE=26.316;MAF_USDA=50.0
NC_035079.1	65135001	.	A	C	.	.	MAF_USDA=47.917
NC_035079.1	65135009	.	A	C	.	.	MAF_INRAE=24.051;MAF_USDA=44.118
NC_035079.1	65135024	.	C	A	.	.	MAF_INRAE=23.418;MAF_USDA=44.118
NC_035079.1	65135160	.	A	T	.	.	MAF_USDA=4.918
NC_035079.1	65135167	.	C	T	.	.	MAF_INRAE=11.392;MAF_USDA=7.647
NC_035079.1	65135226	.	G	A	.	.	MAF_INRAE=35.443;MAF_USDA=44.118
NC_035079.1	65135317	.	C	G	.	.	MAF_INRAE=48.101;MAF_USDA=35.882
NC_035079.1	65135418	.	A	G	.	.	MAF_INRAE=25.316;MAF_USDA=44.118
NC_035079.1	65135422	.	T	A	.	.	MAF_USDA=2.083
NC_035079.1	65135450	.	C	T	.	.	MAF_INRAE=15.19
NC_035079.1	65135464	.	C	A	.	.	MAF_USDA=5.738
NC_035079.1	65135501	.	T	C	.	.	MAF_USDA=4.098
NC_035079.1	65135544	.	G	T	.	.	MAF_INRAE=11.392;MAF_USDA=8.235
NC_035079.1	65135595	.	T	C	.	.	MAF_INRAE=21.053;MAF_USDA=8.824
NC_035079.1	65135681	.	G	T	.	.	MAF_INRAE=24.051;MAF_USDA=42.353
NC_035079.1	65135777	.	A	G	.	.	MAF_USDA=2.459
NC_035079.1	65135779	.	G	A	.	.	MAF_USDA=8.824
NC_035079.1	65135886	.	A	G	.	.	MAF_USDA=3.279
NC_035079.1	65135897	.	G	A	.	.	MAF_USDA=8.333
NC_035079.1	65135902	.	T	C	.	.	MAF_USDA=16.471
NC_035079.1	65135904	.	A	C	.	.	MAF_INRAE=23.418;MAF_USDA=44.118
NC_035079.1	65135915	.	A	C	.	.	MAF_USDA=1.639
NC_035079.1	65136032	.	A	G	.	.	MAF_INRAE=48.101;MAF_USDA=28.824
NC_035079.1	65136036	.	G	A	.	.	MAF_USDA=5.738
NC_035079.1	65136072	.	G	T	.	.	MAF_INRAE=24.684;MAF_USDA=44.118
NC_035079.1	65136113	.	C	A	.	.	MAF_USDA=5.738
NC_035079.1	65136118	.	C	T	.	.	MAF_USDA=1.639
NC_035079.1	65136179	.	C	A	.	.	MAF_USDA=1.639
NC_035079.1	65136192	.	C	A	.	.	MAF_USDA=1.639
NC_035079.1	65136234	.	A	G	.	.	MAF_USDA=1.639
NC_035079.1	65136241	.	G	C	.	.	MAF_USDA=3.279
NC_035079.1	65136268	.	T	C	.	.	MAF_USDA=3.279
NC_035079.1	65136273	.	T	C	.	.	MAF_USDA=1.639
NC_035079.1	65136306	.	G	A	.	.	MAF_USDA=2.459
NC_035079.1	65136310	.	T	C	.	.	MAF_USDA=1.639
NC_035079.1	65136316	.	C	T	.	.	MAF_USDA=4.918
NC_035079.1	65136355	.	T	C	.	.	MAF_INRAE=35.443;MAF_USDA=43.529
NC_035079.1	65136401	.	T	C	.	.	MAF_INRAE=10.526;MAF_USDA=6.557
NC_035079.1	65136437	.	G	A	.	.	MAF_USDA=3.279
NC_035079.1	65136474	.	G	A	.	.	MAF_USDA=6.25
NC_035079.1	65136553	.	C	T	.	.	MAF_INRAE=24.051;MAF_USDA=23.529
NC_035079.1	65136675	.	C	G	.	.	MAF_INRAE=10.759;MAF_USDA=7.059
NC_035079.1	65136701	.	T	G	.	.	MAF_INRAE=18.354;MAF_USDA=14.118
NC_035079.1	65136710	.	C	A	.	.	MAF_USDA=1.639
NC_035079.1	65136726	.	C	T	.	.	MAF_USDA=2.5
NC_035079.1	65136927	.	G	T	.	.	MAF_INRAE=11.392;MAF_USDA=7.647
NC_035079.1	65136948	.	T	G	.	.	MAF_INRAE=24.684;MAF_USDA=43.529
NC_035079.1	65136967	.	T	G	.	.	MAF_USDA=1.639
NC_035079.1	65137007	.	G	A	.	.	MAF_INRAE=24.051;MAF_USDA=46.471
NC_035079.1	65137059	.	G	T	.	.	MAF_USDA=3.279
NC_035079.1	65137102	.	C	A	.	.	MAF_USDA=5.738
NC_035079.1	65137302	.	T	G	.	.	MAF_INRAE=15.823;MAF_USDA=4.098
NC_035079.1	65137367	.	A	G	.	.	MAF_INRAE=25.949;MAF_USDA=46.471
NC_035079.1	65137669	.	C	G	.	.	MAF_INRAE=42.105;MAF_USDA=24.706
NC_035079.1	65137762	.	A	G	.	.	MAF_USDA=3.279
NC_035079.1	65137787	.	T	C	.	.	MAF_USDA=2.083
NC_035079.1	65137805	.	A	G	.	.	MAF_USDA=1.639
NC_035079.1	65137822	.	G	A	.	.	MAF_USDA=1.639
NC_035079.1	65137900	.	A	G	.	.	MAF_USDA=2.459
NC_035079.1	65137937	.	A	T	.	.	MAF_INRAE=21.053
NC_035079.1	65138035	.	G	A	.	.	MAF_INRAE=4.167;MAF_USDA=1.639
NC_035079.1	65138036	.	G	A	.	.	MAF_INRAE=4.167
NC_035079.1	65138051	.	G	T	.	.	MAF_INRAE=11.392;MAF_USDA=21.765
NC_035079.1	65138126	.	G	T	.	.	MAF_USDA=2.083
NC_035079.1	65138164	.	C	T	.	.	MAF_USDA=4.098
NC_035079.1	65138288	.	T	C	.	.	MAF_INRAE=11.392;MAF_USDA=7.059
NC_035079.1	65138335	.	A	C	.	.	MAF_INRAE=29.747;MAF_USDA=21.176
NC_035079.1	65138361	.	T	C	.	.	MAF_USDA=4.918
NC_035079.1	65138400	.	A	G	.	.	MAF_USDA=4.918
NC_035079.1	65138858	.	T	A	.	.	MAF_USDA=2.459
NC_035079.1	65138913	.	G	T	.	.	MAF_USDA=4.706
NC_035079.1	65139049	.	C	A	.	.	MAF_USDA=14.881
NC_035079.1	65139135	.	A	C	.	.	MAF_INRAE=46.203;MAF_USDA=28.235
NC_035079.1	65139231	.	A	G	.	.	MAF_USDA=8.824
NC_035079.1	65139247	.	G	T	.	.	MAF_INRAE=15.823;MAF_USDA=2.459
NC_035079.1	65139334	.	G	A	.	.	MAF_USDA=1.639
NC_035079.1	65139455	.	G	T	.	.	MAF_USDA=1.639
NC_035079.1	65139478	.	A	C	.	.	MAF_INRAE=5.263;MAF_USDA=25.882
NC_035079.1	65139479	.	A	C	.	.	MAF_USDA=25.882
NC_035079.1	65139481	.	A	C	.	.	MAF_USDA=25.882
NC_035079.1	65139484	.	T	C	.	.	MAF_USDA=2.083
NC_035079.1	65139495	.	A	T	.	.	MAF_INRAE=5.263;MAF_USDA=24.706
NC_035079.1	65139500	.	A	T	.	.	MAF_INRAE=5.263;MAF_USDA=24.706
NC_035079.1	65139502	.	A	T	.	.	MAF_USDA=24.706
NC_035079.1	65139649	.	A	C	.	.	MAF_USDA=2.083
NC_035079.1	65139681	.	C	T	.	.	MAF_INRAE=18.987;MAF_USDA=14.118
NC_035079.1	65139682	.	A	G	.	.	MAF_INRAE=23.333;MAF_USDA=14.118
NC_035079.1	65139850	.	C	T	.	.	MAF_USDA=5.738
NC_035079.1	65139864	.	T	G	.	.	MAF_INRAE=19.62;MAF_USDA=39.412
NC_035079.1	65139925	.	C	A	.	.	MAF_INRAE=19.62;MAF_USDA=42.353
NC_035079.1	65139936	.	A	C	.	.	MAF_USDA=3.279
NC_035079.1	65139999	.	C	T	.	.	MAF_INRAE=15.789
NC_035079.1	65140041	.	C	T	.	.	MAF_INRAE=19.62;MAF_USDA=39.412
NC_035079.1	65140071	.	A	C	.	.	MAF_USDA=8.333
NC_035079.1	65140078	.	C	G	.	.	MAF_USDA=5.738
NC_035079.1	65140171	.	A	C	.	.	MAF_USDA=2.083
NC_035079.1	65140212	.	G	A	.	.	MAF_INRAE=19.62;MAF_USDA=39.412
NC_035079.1	65140257	.	G	T	.	.	MAF_USDA=2.083
NC_035079.1	65140327	.	C	T	.	.	MAF_INRAE=21.053
NC_035079.1	65140341	.	G	A	.	.	MAF_USDA=1.639
NC_035079.1	65140467	.	T	G	.	.	MAF_USDA=4.098
NC_035079.1	65140505	.	T	A	.	.	MAF_INRAE=15.823;MAF_USDA=3.279
NC_035079.1	65140533	.	C	T	.	.	MAF_USDA=1.639
NC_035079.1	65140565	.	G	A	.	.	MAF_USDA=4.098
NC_035079.1	65140601	.	G	A	.	.	MAF_USDA=1.639
NC_035079.1	65140644	.	G	C	.	.	MAF_USDA=3.279
NC_035079.1	65140721	.	G	T	.	.	MAF_INRAE=18.987;MAF_USDA=14.118
NC_035079.1	65140833	.	A	C	.	.	MAF_USDA=1.639
NC_035079.1	65140854	.	T	C	.	.	MAF_INRAE=18.987;MAF_USDA=14.706
NC_035079.1	65141011	.	T	C	.	.	MAF_INRAE=19.62;MAF_USDA=42.262
NC_035079.1	65141175	.	C	T	.	.	MAF_INRAE=27.848;MAF_USDA=26.19
NC_035079.1	65141213	.	A	C	.	.	MAF_USDA=1.667
NC_035079.1	65141218	.	T	G	.	.	MAF_USDA=4.167
NC_035079.1	65141330	.	G	C	.	.	MAF_INRAE=24.167;MAF_USDA=47.917
NC_035079.1	65141810	.	C	T	.	.	MAF_USDA=3.529
NC_035079.1	65141861	.	T	C	.	.	MAF_INRAE=22.152;MAF_USDA=38.824
NC_035079.1	65142028	.	C	A	.	.	MAF_USDA=3.529
NC_035079.1	65142051	.	A	C	.	.	MAF_INRAE=21.519;MAF_USDA=20.0
NC_035079.1	65142104	.	G	A	.	.	MAF_USDA=4.118
NC_035079.1	65142105	.	G	A	.	.	MAF_USDA=1.639
NC_035079.1	65142209	.	A	C	.	.	MAF_USDA=3.529
NC_035079.1	65142253	.	T	C	.	.	MAF_USDA=2.083
NC_035079.1	65142473	.	G	C	.	.	MAF_INRAE=10.526;MAF_USDA=7.377
NC_035079.1	65142492	.	C	T	.	.	MAF_INRAE=20.886;MAF_USDA=24.118
NC_035079.1	65142647	.	C	A	.	.	MAF_INRAE=21.519;MAF_USDA=21.176
NC_035079.1	65142720	.	G	A	.	.	MAF_USDA=2.459
NC_035079.1	65143158	.	C	T	.	.	MAF_USDA=31.25
NC_035079.1	65143245	.	T	A	.	.	MAF_USDA=12.5
NC_035079.1	65143314	.	A	C	.	.	MAF_USDA=16.667
NC_035079.1	65143517	.	A	G	.	.	MAF_USDA=39.583
NC_035079.1	65143527	.	T	G	.	.	MAF_USDA=2.459
NC_035079.1	65143547	.	T	A	.	.	MAF_USDA=1.639
NC_035079.1	65143610	.	A	G	.	.	MAF_INRAE=20.253;MAF_USDA=20.0
NC_035079.1	65143613	.	C	A	.	.	MAF_USDA=1.639
NC_035079.1	65143732	.	T	A	.	.	MAF_INRAE=38.608;MAF_USDA=11.176
NC_035079.1	65143733	.	TA	TT	.	.	MAF_USDA=27.083
NC_035079.1	65143734	.	A	T	.	.	MAF_INRAE=35.833;MAF_USDA=31.967
NC_035079.1	65143744	.	C	T	.	.	MAF_INRAE=36.076;MAF_USDA=28.571
NC_035079.1	65143800	.	C	T	.	.	MAF_USDA=4.118
NC_035079.1	65143802	.	G	T	.	.	MAF_INRAE=27.215;MAF_USDA=42.353
NC_035079.1	65143807	.	T	G	.	.	MAF_USDA=4.098
NC_035079.1	65143808	.	T	A	.	.	MAF_USDA=5.294
NC_035079.1	65143809	.	A	T	.	.	MAF_USDA=4.918
NC_035079.1	65144065	.	C	T	.	.	MAF_INRAE=25.316;MAF_USDA=32.941
NC_035079.1	65144308	.	G	A	.	.	MAF_USDA=29.412
NC_035079.1	65144369	.	G	C	.	.	MAF_INRAE=25.316;MAF_USDA=23.77
NC_035079.1	65144372	.	G	A	.	.	MAF_USDA=2.459
NC_035079.1	65144378	.	A	C	.	.	MAF_USDA=2.459
NC_035079.1	65144420	.	C	G	.	.	MAF_USDA=3.279
NC_035079.1	65144429	.	A	G	.	.	MAF_INRAE=22.152;MAF_USDA=47.647
NC_035079.1	65144435	.	G	A	.	.	MAF_INRAE=22.152;MAF_USDA=47.647
NC_035079.1	65144458	.	A	T	.	.	MAF_USDA=28.235
NC_035079.1	65144528	.	A	T	.	.	MAF_USDA=1.639
NC_035079.1	65144623	.	G	A	.	.	MAF_USDA=2.459
NC_035079.1	65144625	.	C	T	.	.	MAF_INRAE=4.167;MAF_USDA=2.459
NC_035079.1	65144715	.	A	G	.	.	MAF_INRAE=21.519;MAF_USDA=22.941
NC_035079.1	65144725	.	C	A	.	.	MAF_INRAE=22.152;MAF_USDA=45.882
NC_035079.1	65144789	.	A	C	.	.	MAF_USDA=9.412
NC_035079.1	65144812	.	G	A	.	.	MAF_INRAE=21.519;MAF_USDA=45.882
NC_035079.1	65145003	.	C	T	.	.	MAF_USDA=4.118
NC_035079.1	65145101	.	G	T	.	.	MAF_INRAE=11.667;MAF_USDA=8.333
NC_035079.1	65145154	.	T	C	.	.	MAF_USDA=2.459
NC_035079.1	65145193	.	C	T	.	.	MAF_INRAE=22.152;MAF_USDA=47.059
NC_035079.1	65145214	.	T	A	.	.	MAF_USDA=2.459
NC_035079.1	65145221	.	A	T	.	.	MAF_USDA=4.918
NC_035079.1	65145263	.	C	T	.	.	MAF_INRAE=22.152;MAF_USDA=47.059
NC_035079.1	65145327	.	C	T	.	.	MAF_INRAE=21.519;MAF_USDA=23.529
NC_035079.1	65145678	.	G	A	.	.	MAF_USDA=1.639
NC_035079.1	65145683	.	G	A	.	.	MAF_INRAE=15.19;MAF_USDA=4.706
NC_035079.1	65145819	.	A	G	.	.	MAF_USDA=2.083
NC_035079.1	65145923	.	G	A	.	.	MAF_INRAE=14.557;MAF_USDA=20.0
NC_035079.1	65146067	.	T	G	.	.	MAF_USDA=2.459
NC_035079.1	65146073	.	T	C	.	.	MAF_USDA=4.918
NC_035079.1	65146256	.	A	G	.	.	MAF_USDA=5.738
NC_035079.1	65146373	.	G	T	.	.	MAF_USDA=2.083
NC_035079.1	65146608	.	A	G	.	.	MAF_USDA=4.706
NC_035079.1	65146632	.	C	T	.	.	MAF_INRAE=36.076;MAF_USDA=44.118
NC_035079.1	65146902	.	G	A	.	.	MAF_INRAE=36.076
NC_035079.1	65146942	.	T	G	.	.	MAF_USDA=9.836
NC_035079.1	65146992	.	A	C	.	.	MAF_USDA=2.083
NC_035079.1	65146994	.	C	T	.	.	MAF_USDA=2.459
NC_035079.1	65147063	.	G	C	.	.	MAF_INRAE=18.354;MAF_USDA=15.294
NC_035079.1	65147092	.	C	A	.	.	MAF_INRAE=17.089;MAF_USDA=19.412
NC_035079.1	65147130	.	C	T	.	.	MAF_INRAE=15.823;MAF_USDA=13.529
NC_035079.1	65147138	.	C	G	.	.	MAF_USDA=1.639
NC_035079.1	65147194	.	C	T	.	.	MAF_USDA=1.639
NC_035079.1	65147263	.	C	T	.	.	MAF_USDA=1.639
NC_035079.1	65147561	.	C	T	.	.	MAF_INRAE=11.392;MAF_USDA=13.529
NC_035079.1	65147589	.	T	C	.	.	MAF_INRAE=36.076;MAF_USDA=39.412
NC_035079.1	65147782	.	T	G	.	.	MAF_USDA=5.294
NC_035079.1	65147806	.	G	A	.	.	MAF_USDA=1.639
NC_035079.1	65147969	.	A	G	.	.	MAF_INRAE=38.608;MAF_USDA=11.176
NC_035079.1	65148100	.	C	T	.	.	MAF_USDA=2.083
NC_035079.1	65148109	.	G	A	.	.	MAF_USDA=2.459
NC_035079.1	65148161	.	G	T	.	.	MAF_USDA=1.639
NC_035079.1	65148162	.	G	T	.	.	MAF_USDA=1.639
NC_035079.1	65148332	.	C	T	.	.	MAF_USDA=4.706
NC_035079.1	65148333	.	G	A	.	.	MAF_INRAE=36.076;MAF_USDA=37.647
NC_035079.1	65148551	.	G	T	.	.	MAF_USDA=1.639
NC_035079.1	65148799	.	G	A	.	.	MAF_USDA=2.5
NC_035079.1	65148949	.	T	A	.	.	MAF_USDA=2.083
NC_035079.1	65148994	.	G	T	.	.	MAF_USDA=2.459
NC_035079.1	65149034	.	C	A	.	.	MAF_USDA=1.639
NC_035079.1	65149250	.	C	A	.	.	MAF_INRAE=16.456;MAF_USDA=21.765
NC_035079.1	65149454	.	C	G	.	.	MAF_INRAE=19.62;MAF_USDA=15.294
NC_035079.1	65149463	.	C	T	.	.	MAF_USDA=14.118
NC_035079.1	65149585	.	T	C	.	.	MAF_INRAE=36.076;MAF_USDA=42.941
NC_035079.1	65149714	.	G	A	.	.	MAF_INRAE=17.089;MAF_USDA=19.412
NC_035079.1	65149739	.	C	T	.	.	MAF_INRAE=5.263
NC_035079.1	65149804	.	G	A	.	.	MAF_USDA=8.333
NC_035079.1	65149887	.	C	A	.	.	MAF_INRAE=36.076;MAF_USDA=39.412
NC_035079.1	65150064	.	T	C	.	.	MAF_INRAE=18.987;MAF_USDA=17.647
NC_035079.1	65150074	.	C	T	.	.	MAF_USDA=3.529
NC_035079.1	65150084	.	A	C	.	.	MAF_USDA=5.738
NC_035079.1	65150096	.	T	A	.	.	MAF_INRAE=21.053
NC_035079.1	65150167	.	T	G	.	.	MAF_USDA=4.918
NC_035079.1	65150278	.	T	G	.	.	MAF_USDA=2.459
NC_035079.1	65150482	.	C	A	.	.	MAF_USDA=2.459
NC_035079.1	65150569	.	C	T	.	.	MAF_USDA=2.459
NC_035079.1	65150628	.	G	T	.	.	MAF_USDA=2.459
NC_035079.1	65150716	.	G	A	.	.	MAF_USDA=7.647
NC_035079.1	65150723	.	A	G	.	.	MAF_USDA=4.098
NC_035079.1	65150741	.	A	T	.	.	MAF_USDA=2.459
NC_035079.1	65150872	.	G	A	.	.	MAF_USDA=2.459
NC_035079.1	65151011	.	C	A	.	.	MAF_INRAE=10.833;MAF_USDA=2.941
NC_035079.1	65151045	.	G	A	.	.	MAF_USDA=12.295
NC_035079.1	65151065	.	T	C	.	.	MAF_INRAE=17.089;MAF_USDA=17.059
NC_035079.1	65151067	.	C	G	.	.	MAF_USDA=2.353
NC_035079.1	65151182	.	G	T	.	.	MAF_USDA=1.639
NC_035079.1	65151275	.	A	G	.	.	MAF_USDA=9.016
NC_035079.1	65151278	.	A	G	.	.	MAF_INRAE=17.722;MAF_USDA=17.059
NC_035079.1	65151326	.	A	C	.	.	MAF_USDA=3.279
NC_035079.1	65151455	.	A	T	.	.	MAF_USDA=2.459
NC_035079.1	65151480	.	C	T	.	.	MAF_USDA=14.706
NC_035079.1	65151484	.	C	A	.	.	MAF_USDA=1.639
NC_035079.1	65151511	.	G	A	.	.	MAF_INRAE=16.456;MAF_USDA=11.176
NC_035079.1	65151619	.	A	G	.	.	MAF_INRAE=17.089;MAF_USDA=17.059
NC_035079.1	65151685	.	A	C	.	.	MAF_USDA=2.459
NC_035079.1	65151726	.	T	G	.	.	MAF_USDA=2.459
NC_035079.1	65151772	.	G	T	.	.	MAF_USDA=1.639
NC_035079.1	65151786	.	C	A	.	.	MAF_USDA=13.115
NC_035079.1	65151817	.	C	T	.	.	MAF_USDA=2.459
NC_035079.1	65151838	.	T	C	.	.	MAF_USDA=8.333
NC_035079.1	65151847	.	A	G	.	.	MAF_USDA=2.459
NC_035079.1	65151877	.	C	A	.	.	MAF_USDA=1.639
NC_035079.1	65151902	.	T	A	.	.	MAF_USDA=2.5
NC_035079.1	65151924	.	A	G	.	.	MAF_USDA=2.459
NC_035079.1	65151960	.	C	A	.	.	MAF_INRAE=4.167
NC_035079.1	65152052	.	T	A	.	.	MAF_USDA=2.459
NC_035079.1	65152054	.	C	T	.	.	MAF_USDA=2.459
NC_035079.1	65152083	.	C	A	.	.	MAF_INRAE=24.684;MAF_USDA=22.951
NC_035079.1	65152086	.	G	T	.	.	MAF_INRAE=11.667;MAF_USDA=8.333
NC_035079.1	65152099	.	A	G	.	.	MAF_USDA=2.459
NC_035079.1	65152170	.	C	T	.	.	MAF_INRAE=18.987;MAF_USDA=17.647
NC_035079.1	65152259	.	C	T	.	.	MAF_USDA=2.459
NC_035079.1	65152272	.	T	C	.	.	MAF_USDA=2.459
NC_035079.1	65152301	.	C	G	.	.	MAF_USDA=12.295
NC_035079.1	65152352	.	T	G	.	.	MAF_USDA=14.706
NC_035079.1	65152354	.	A	C	.	.	MAF_INRAE=17.089;MAF_USDA=17.647
NC_035079.1	65152378	.	C	G	.	.	MAF_USDA=3.279
NC_035079.1	65152449	.	G	A	.	.	MAF_USDA=2.459
NC_035079.1	65152452	.	T	A	.	.	MAF_USDA=4.118
NC_035079.1	65152457	.	C	A	.	.	MAF_USDA=4.118
NC_035079.1	65152499	.	A	G	.	.	MAF_USDA=2.459
NC_035079.1	65152594	.	C	T	.	.	MAF_USDA=12.5
NC_035079.1	65152807	.	G	A	.	.	MAF_USDA=4.706
NC_035079.1	65152960	.	G	C	.	.	MAF_INRAE=22.785;MAF_USDA=10.0
NC_035079.1	65153002	.	T	A	.	.	MAF_INRAE=10.526
NC_035079.1	65153224	.	G	T	.	.	MAF_USDA=11.475
NC_035079.1	65153227	.	T	C	.	.	MAF_USDA=11.475
NC_035079.1	65153357	.	G	A	.	.	MAF_USDA=8.235
NC_035079.1	65153373	.	C	T	.	.	MAF_USDA=10.656
NC_035079.1	65153436	.	A	C	.	.	MAF_INRAE=18.987;MAF_USDA=17.647
NC_035079.1	65153570	.	G	A	.	.	MAF_USDA=2.459
NC_035079.1	65153695	.	G	T	.	.	MAF_USDA=2.459
NC_035079.1	65154035	.	G	T	.	.	MAF_INRAE=18.987;MAF_USDA=15.294
NC_035079.1	65154103	.	G	T	.	.	MAF_INRAE=17.089;MAF_USDA=31.765
NC_035079.1	65154120	.	C	T	.	.	MAF_USDA=2.459
NC_035079.1	65154269	.	G	A	.	.	MAF_USDA=2.459
NC_035079.1	65154274	.	A	G	.	.	MAF_USDA=2.459
NC_035079.1	65154310	.	T	C	.	.	MAF_INRAE=10.526;MAF_USDA=6.557
NC_035079.1	65154441	.	A	T	.	.	MAF_USDA=3.279
NC_035079.1	65154504	.	C	T	.	.	MAF_USDA=4.118
NC_035079.1	65154736	.	A	C	.	.	MAF_USDA=31.25
NC_035079.1	65154737	.	T	A	.	.	MAF_USDA=31.25
NC_035079.1	65154744	.	A	G	.	.	MAF_INRAE=12.5
NC_035079.1	65154750	.	A	T	.	.	MAF_USDA=31.25
NC_035079.1	65154862	.	C	A	.	.	MAF_INRAE=17.089;MAF_USDA=18.824
NC_035079.1	65154875	.	A	C	.	.	MAF_USDA=11.475
NC_035079.1	65154882	.	C	A	.	.	MAF_USDA=5.738
NC_035079.1	65154885	.	T	C	.	.	MAF_USDA=11.475
NC_035079.1	65155079	.	A	G	.	.	MAF_USDA=9.836
NC_035079.1	65155152	.	T	C	.	.	MAF_USDA=4.706
NC_035079.1	65155220	.	C	A	.	.	MAF_INRAE=15.823;MAF_USDA=14.118
NC_035079.1	65155233	.	A	T	.	.	MAF_INRAE=18.987;MAF_USDA=15.294
NC_035079.1	65155302	.	G	A	.	.	MAF_INRAE=17.089;MAF_USDA=29.412
NC_035079.1	65155389	.	A	C	.	.	MAF_USDA=14.754
NC_035079.1	65155400	.	G	A	.	.	MAF_USDA=15.0
NC_035079.1	65155409	.	C	T	.	.	MAF_USDA=14.754
NC_035079.1	65155562	.	C	G	.	.	MAF_INRAE=17.722;MAF_USDA=18.824
NC_035079.1	65155827	.	G	T	.	.	MAF_USDA=1.639
NC_035079.1	65155882	.	T	C	.	.	MAF_INRAE=36.709;MAF_USDA=46.471
NC_035079.1	65155896	.	T	A	.	.	MAF_USDA=1.639
NC_035079.1	65155918	.	A	T	.	.	MAF_INRAE=36.709;MAF_USDA=47.059
NC_035079.1	65155992	.	T	G	.	.	MAF_USDA=4.098
NC_035079.1	65156172	.	A	G	.	.	MAF_USDA=1.639
NC_035079.1	65156304	.	A	G	.	.	MAF_INRAE=18.987;MAF_USDA=15.294
NC_035079.1	65156322	.	A	G	.	.	MAF_INRAE=17.089;MAF_USDA=15.294
NC_035079.1	65156333	.	T	C	.	.	MAF_INRAE=17.089;MAF_USDA=17.059
NC_035079.1	65156337	.	G	T	.	.	MAF_INRAE=24.167;MAF_USDA=27.647
NC_035079.1	65156605	.	A	G	.	.	MAF_INRAE=17.089;MAF_USDA=15.294
NC_035079.1	65156697	.	T	A	.	.	MAF_USDA=4.118
NC_035079.1	65156787	.	C	A	.	.	MAF_USDA=4.918
NC_035079.1	65156829	.	T	C	.	.	MAF_INRAE=18.987;MAF_USDA=14.706
NC_035079.1	65156831	.	G	A	.	.	MAF_INRAE=23.333;MAF_USDA=18.824
NC_035079.1	65156951	.	T	G	.	.	MAF_INRAE=34.81;MAF_USDA=48.235
NC_035079.1	65156971	.	G	C	.	.	MAF_USDA=14.754
NC_035079.1	65157223	.	A	T	.	.	MAF_USDA=4.118
NC_035079.1	65157353	.	A	G	.	.	MAF_USDA=1.639
NC_035079.1	65157424	.	A	T	.	.	MAF_USDA=8.333
NC_035079.1	65157450	.	T	A	.	.	MAF_USDA=2.459
NC_035079.1	65157495	.	A	T	.	.	MAF_INRAE=22.785;MAF_USDA=10.0
NC_035079.1	65157505	.	C	T	.	.	MAF_INRAE=18.987;MAF_USDA=15.294
NC_035079.1	65157532	.	A	T	.	.	MAF_USDA=13.934
NC_035079.1	65157550	.	G	A	.	.	MAF_USDA=1.639
NC_035079.1	65157566	.	C	T	.	.	MAF_INRAE=18.987;MAF_USDA=15.294
NC_035079.1	65157802	.	G	C	.	.	MAF_USDA=1.639
NC_035079.1	65157865	.	C	A	.	.	MAF_INRAE=36.076;MAF_USDA=28.824
NC_035079.1	65158049	.	G	T	.	.	MAF_INRAE=17.089;MAF_USDA=19.412
NC_035079.1	65158072	.	G	A	.	.	MAF_INRAE=36.076;MAF_USDA=35.294
NC_035079.1	65158120	.	A	C	.	.	MAF_USDA=4.118
NC_035079.1	65158129	.	G	T	.	.	MAF_USDA=14.754
NC_035079.1	65158136	.	G	T	.	.	MAF_USDA=2.459
NC_035079.1	65158155	.	G	A	.	.	MAF_USDA=1.639
NC_035079.1	65158199	.	A	G	.	.	MAF_USDA=4.918
NC_035079.1	65158352	.	G	T	.	.	MAF_USDA=1.639
NC_035079.1	65158355	.	G	A	.	.	MAF_INRAE=10.526;MAF_USDA=7.377
NC_035079.1	65158528	.	T	A	.	.	MAF_INRAE=17.089;MAF_USDA=18.824
NC_035079.1	65158537	.	C	T	.	.	MAF_INRAE=17.089;MAF_USDA=14.118
NC_035079.1	65158669	.	G	A	.	.	MAF_INRAE=17.089;MAF_USDA=14.118
NC_035079.1	65158730	.	G	A	.	.	MAF_INRAE=21.053
NC_035079.1	65158881	.	G	A	.	.	MAF_USDA=2.459
NC_035079.1	65159002	.	T	C	.	.	MAF_USDA=13.115
NC_035079.1	65159100	.	T	C	.	.	MAF_USDA=1.639
NC_035079.1	65159183	.	G	A	.	.	MAF_USDA=17.213
NC_035079.1	65159192	.	T	G	.	.	MAF_USDA=4.118
NC_035079.1	65159283	.	A	G	.	.	MAF_USDA=1.639
NC_035079.1	65159445	.	C	G	.	.	MAF_USDA=1.639
NC_035079.1	65159519	.	G	A	.	.	MAF_USDA=1.639
NC_035079.1	65159523	.	G	A	.	.	MAF_INRAE=1.667;MAF_USDA=2.459
NC_035079.1	65159578	.	G	A	.	.	MAF_INRAE=17.089;MAF_USDA=14.118
NC_035079.1	65159589	.	A	G	.	.	MAF_USDA=18.033
NC_035079.1	65159593	.	G	A	.	.	MAF_USDA=2.083
NC_035079.1	65159637	.	G	A	.	.	MAF_USDA=11.475
NC_035079.1	65159663	.	C	A	.	.	MAF_USDA=1.639
NC_035079.1	65159665	.	C	T	.	.	MAF_USDA=1.639
NC_035079.1	65159689	.	G	A	.	.	MAF_USDA=2.459
NC_035079.1	65159727	.	A	C	.	.	MAF_USDA=2.459
NC_035079.1	65159729	.	A	T	.	.	MAF_USDA=2.459
NC_035079.1	65159797	.	C	T	.	.	MAF_USDA=4.706
NC_035079.1	65159907	.	G	T	.	.	MAF_INRAE=36.709;MAF_USDA=26.471
NC_035079.1	65160253	.	G	C	.	.	MAF_USDA=8.235
NC_035079.1	65160653	.	C	A	.	.	MAF_USDA=2.083
NC_035079.1	65160732	.	C	G	.	.	MAF_INRAE=36.076;MAF_USDA=48.235
NC_035079.1	65160807	.	C	T	.	.	MAF_INRAE=17.089;MAF_USDA=19.412
NC_035079.1	65160811	.	A	T	.	.	MAF_USDA=2.459
NC_035079.1	65160817	.	G	T	.	.	MAF_INRAE=19.62;MAF_USDA=15.294
NC_035079.1	65160826	.	G	A	.	.	MAF_INRAE=21.053
NC_035079.1	65160849	.	A	T	.	.	MAF_USDA=6.25
NC_035079.1	65160927	.	C	A	.	.	MAF_INRAE=4.167
NC_035079.1	65161061	.	A	C	.	.	MAF_INRAE=15.19;MAF_USDA=13.529
NC_035079.1	65161310	.	G	A	.	.	MAF_USDA=1.639
NC_035079.1	65161372	.	C	T	.	.	MAF_USDA=3.279
NC_035079.1	65161377	.	C	A	.	.	MAF_INRAE=12.5;MAF_USDA=18.824
NC_035079.1	65161386	.	C	G	.	.	MAF_USDA=2.459
NC_035079.1	65161498	.	T	A	.	.	MAF_INRAE=36.076;MAF_USDA=46.471
NC_035079.1	65161531	.	A	G	.	.	MAF_USDA=16.393
NC_035079.1	65161565	.	C	T	.	.	MAF_USDA=6.557
NC_035079.1	65161706	.	G	A	.	.	MAF_USDA=2.459
NC_035079.1	65161740	.	C	A	.	.	MAF_INRAE=17.089;MAF_USDA=19.412
NC_035079.1	65161771	.	A	G	.	.	MAF_INRAE=17.089;MAF_USDA=31.176
NC_035079.1	65161802	.	C	A	.	.	MAF_USDA=2.459
NC_035079.1	65161887	.	C	T	.	.	MAF_USDA=14.754
NC_035079.1	65161899	.	G	A	.	.	MAF_USDA=2.083
NC_035079.1	65161935	.	G	A	.	.	MAF_INRAE=36.709;MAF_USDA=47.059
NC_035079.1	65162227	.	T	C	.	.	MAF_USDA=2.459
NC_035079.1	65162279	.	G	A	.	.	MAF_USDA=2.083
NC_035079.1	65162332	.	C	T	.	.	MAF_USDA=8.333
NC_035079.1	65162373	.	T	A	.	.	MAF_INRAE=5.0
NC_035079.1	65162377	.	G	A	.	.	MAF_INRAE=5.0
NC_035079.1	65162378	.	C	T	.	.	MAF_INRAE=39.873;MAF_USDA=25.882
NC_035079.1	65162380	.	G	A	.	.	MAF_INRAE=5.0
NC_035079.1	65162383	.	T	C	.	.	MAF_INRAE=5.0
NC_035079.1	65162389	.	G	T	.	.	MAF_INRAE=5.0
NC_035079.1	65162392	.	C	T	.	.	MAF_INRAE=5.0
NC_035079.1	65162398	.	C	A	.	.	MAF_INRAE=5.0
NC_035079.1	65162400	.	C	T	.	.	MAF_INRAE=5.0
NC_035079.1	65162450	.	G	A	.	.	MAF_INRAE=21.053
NC_035079.1	65162500	.	C	T	.	.	MAF_INRAE=38.608;MAF_USDA=11.176
NC_035079.1	65162784	.	C	T	.	.	MAF_INRAE=1.667
NC_035079.1	65162877	.	C	T	.	.	MAF_INRAE=17.089;MAF_USDA=18.235
NC_035079.1	65162923	.	C	T	.	.	MAF_USDA=1.639
NC_035079.1	65162957	.	T	C	.	.	MAF_USDA=3.279
NC_035079.1	65162996	.	A	G	.	.	MAF_INRAE=17.089;MAF_USDA=32.353
NC_035079.1	65163020	.	T	C	.	.	MAF_USDA=4.706
NC_035079.1	65163021	.	C	T	.	.	MAF_USDA=4.706
NC_035079.1	65163140	.	C	A	.	.	MAF_USDA=1.639
NC_035079.1	65163164	.	A	C	.	.	MAF_INRAE=17.089;MAF_USDA=31.765
NC_035079.1	65163196	.	C	A	.	.	MAF_USDA=8.333
NC_035079.1	65163436	.	C	T	.	.	MAF_USDA=4.098
NC_035079.1	65163463	.	T	C	.	.	MAF_INRAE=17.089;MAF_USDA=18.824
NC_035079.1	65163507	.	T	A	.	.	MAF_USDA=2.459
NC_035079.1	65163737	.	G	A	.	.	MAF_USDA=2.353
NC_035079.1	65163893	.	C	T	.	.	MAF_INRAE=17.089;MAF_USDA=18.824
NC_035079.1	65164182	.	G	A	.	.	MAF_USDA=1.639
NC_035079.1	65164267	.	G	T	.	.	MAF_USDA=5.294
NC_035079.1	65164283	.	C	A	.	.	MAF_USDA=2.459
NC_035079.1	65164311	.	A	C	.	.	MAF_USDA=3.279
NC_035079.1	65164316	.	G	T	.	.	MAF_USDA=2.459
NC_035079.1	65164338	.	T	C	.	.	MAF_INRAE=34.81;MAF_USDA=31.765
NC_035079.1	65164400	.	C	T	.	.	MAF_USDA=8.197
NC_035079.1	65164432	.	C	A	.	.	MAF_USDA=4.706
NC_035079.1	65164441	.	C	T	.	.	MAF_USDA=16.471
NC_035079.1	65164442	.	A	G	.	.	MAF_USDA=16.471
NC_035079.1	65164446	.	T	A	.	.	MAF_USDA=16.471
NC_035079.1	65164478	.	A	C	.	.	MAF_USDA=4.706
NC_035079.1	65164531	.	G	A	.	.	MAF_USDA=10.0
NC_035079.1	65164766	.	C	T	.	.	MAF_INRAE=4.167;MAF_USDA=1.639
NC_035079.1	65164773	.	T	A	.	.	MAF_INRAE=4.167;MAF_USDA=1.639
NC_035079.1	65164805	.	G	A	.	.	MAF_INRAE=21.053
NC_035079.1	65164818	.	T	C	.	.	MAF_USDA=8.333
NC_035079.1	65164833	.	T	A	.	.	MAF_INRAE=48.101;MAF_USDA=19.412
NC_035079.1	65164897	.	A	T,C	.	.	MAF_INRAE=21.053;MAF_USDA=2.459
NC_035079.1	65165027	.	T	C	.	.	MAF_USDA=4.118
NC_035079.1	65165240	.	C	A	.	.	MAF_USDA=6.557
NC_035079.1	65165249	.	C	A	.	.	MAF_USDA=17.213
NC_035079.1	65165341	.	T	G	.	.	MAF_INRAE=11.667;MAF_USDA=8.333
NC_035079.1	65165352	.	G	A	.	.	MAF_INRAE=15.823;MAF_USDA=14.118
NC_035079.1	65165360	.	G	A	.	.	MAF_USDA=15.294
NC_035079.1	65165500	.	G	A	.	.	MAF_USDA=2.459
NC_035079.1	65165556	.	T	C	.	.	MAF_INRAE=39.873;MAF_USDA=23.77
NC_035079.1	65165570	.	C	T	.	.	MAF_USDA=19.672
NC_035079.1	65165752	.	C	G	.	.	MAF_USDA=3.529
NC_035079.1	65166011	.	G	T	.	.	MAF_USDA=8.333
NC_035079.1	65166030	.	T	G	.	.	MAF_INRAE=15.19;MAF_USDA=13.095
NC_035079.1	65166113	.	G	T	.	.	MAF_USDA=3.279
NC_035079.1	65166154	.	C	T	.	.	MAF_INRAE=1.667;MAF_USDA=1.639
NC_035079.1	65166221	.	C	T	.	.	MAF_USDA=1.639
NC_035079.1	65166331	.	C	A	.	.	MAF_USDA=1.765
NC_035079.1	65166365	.	A	G	.	.	MAF_INRAE=18.987;MAF_USDA=30.0
NC_035079.1	65166390	.	A	C	.	.	MAF_INRAE=24.051;MAF_USDA=14.754
NC_035079.1	65166604	.	G	T	.	.	MAF_INRAE=10.526;MAF_USDA=6.557
NC_035079.1	65166913	.	C	T	.	.	MAF_INRAE=18.354;MAF_USDA=17.059
NC_035079.1	65166921	.	C	T	.	.	MAF_INRAE=18.354;MAF_USDA=29.412
NC_035079.1	65166941	.	G	T	.	.	MAF_USDA=8.333
NC_035079.1	65166948	.	G	T	.	.	MAF_INRAE=18.987;MAF_USDA=25.0
NC_035079.1	65166949	.	C	T	.	.	MAF_INRAE=23.333;MAF_USDA=25.0
NC_035079.1	65166997	.	A	G	.	.	MAF_USDA=15.294
NC_035079.1	65167096	.	C	T	.	.	MAF_USDA=8.333
NC_035079.1	65167161	.	C	A	.	.	MAF_USDA=8.197
NC_035079.1	65167193	.	T	C	.	.	MAF_USDA=8.197
NC_035079.1	65167210	.	T	A	.	.	MAF_USDA=1.639
NC_035079.1	65167271	.	C	A	.	.	MAF_INRAE=19.62;MAF_USDA=15.294
NC_035079.1	65167423	.	A	C	.	.	MAF_INRAE=17.722;MAF_USDA=15.294
NC_035079.1	65167485	.	C	T	.	.	MAF_USDA=2.459
NC_035079.1	65167594	.	T	A	.	.	MAF_INRAE=18.987;MAF_USDA=15.294
NC_035079.1	65167727	.	C	A	.	.	MAF_INRAE=19.62;MAF_USDA=33.529
NC_035079.1	65167728	.	T	A	.	.	MAF_INRAE=24.167;MAF_USDA=34.118
NC_035079.1	65167729	.	T	G	.	.	MAF_USDA=3.279
NC_035079.1	65167738	.	C	A	.	.	MAF_INRAE=19.62;MAF_USDA=34.118
NC_035079.1	65167792	.	T	C	.	.	MAF_USDA=16.393
NC_035079.1	65167812	.	G	T	.	.	MAF_USDA=33.529
NC_035079.1	65167813	.	A	C	.	.	MAF_USDA=34.118
NC_035079.1	65167814	.	A	T	.	.	MAF_USDA=34.118
NC_035079.1	65167815	.	A	T	.	.	MAF_USDA=34.118
NC_035079.1	65167884	.	T	G	.	.	MAF_USDA=4.918
NC_035079.1	65167960	.	A	G	.	.	MAF_INRAE=18.987;MAF_USDA=32.353
NC_035079.1	65168021	.	C	A	.	.	MAF_USDA=7.377
NC_035079.1	65168065	.	T	C	.	.	MAF_INRAE=19.62;MAF_USDA=35.417
NC_035079.1	65168133	.	T	A	.	.	MAF_USDA=8.197
NC_035079.1	65168166	.	G	A	.	.	MAF_INRAE=19.62;MAF_USDA=18.235
NC_035079.1	65168191	.	T	A	.	.	MAF_INRAE=18.987;MAF_USDA=15.294
NC_035079.1	65168229	.	A	C	.	.	MAF_USDA=4.706
NC_035079.1	65168276	.	G	T	.	.	MAF_USDA=1.639
NC_035079.1	65168315	.	T	A	.	.	MAF_INRAE=18.987;MAF_USDA=14.706
NC_035079.1	65168316	.	G	T	.	.	MAF_INRAE=23.333;MAF_USDA=14.706
NC_035079.1	65168323	.	G	A	.	.	MAF_INRAE=18.987;MAF_USDA=26.471
NC_035079.1	65168389	.	A	G	.	.	MAF_USDA=1.639
NC_035079.1	65168416	.	C	T	.	.	MAF_USDA=10.0
NC_035079.1	65168469	.	A	T	.	.	MAF_INRAE=18.987;MAF_USDA=33.529
NC_035079.1	65168471	.	A	C	.	.	MAF_INRAE=1.667;MAF_USDA=12.353
NC_035079.1	65168512	.	G	T	.	.	MAF_INRAE=18.987;MAF_USDA=16.471
NC_035079.1	65168537	.	C	T	.	.	MAF_INRAE=19.62;MAF_USDA=15.882
NC_035079.1	65168625	.	G	T	.	.	MAF_USDA=12.941
NC_035079.1	65168669	.	T	C	.	.	MAF_INRAE=19.62;MAF_USDA=31.765
NC_035079.1	65168797	.	C	T	.	.	MAF_INRAE=18.987;MAF_USDA=15.294
NC_035079.1	65168895	.	A	G	.	.	MAF_INRAE=19.62;MAF_USDA=35.417
NC_035079.1	65168955	.	G	A	.	.	MAF_USDA=4.098
NC_035079.1	65168993	.	C	A	.	.	MAF_INRAE=18.987;MAF_USDA=16.471
NC_035079.1	65169019	.	C	T	.	.	MAF_USDA=8.333
NC_035079.1	65169067	.	G	A	.	.	MAF_INRAE=15.823;MAF_USDA=14.706
NC_035079.1	65169116	.	C	T	.	.	MAF_USDA=8.197
NC_035079.1	65169157	.	A	T	.	.	MAF_USDA=6.557
NC_035079.1	65169211	.	T	A	.	.	MAF_INRAE=19.62;MAF_USDA=32.353
NC_035079.1	65169303	.	C	A	.	.	MAF_USDA=1.639
NC_035079.1	65169308	.	A	G	.	.	MAF_INRAE=5.263
NC_035079.1	65169374	.	T	G	.	.	MAF_USDA=20.833
NC_035079.1	65169451	.	T	C	.	.	MAF_USDA=33.333
NC_035079.1	65170137	.	A	T	.	.	MAF_USDA=47.917
NC_035079.1	65170160	.	A	C	.	.	MAF_USDA=47.917
NC_035079.1	65170163	.	A	T	.	.	MAF_USDA=48.824
NC_035079.1	65170226	.	G	A	.	.	MAF_USDA=9.016
NC_035079.1	65170320	.	C	T	.	.	MAF_INRAE=5.263;MAF_USDA=30.328
NC_035079.1	65170523	.	C	A	.	.	MAF_USDA=1.639
NC_035079.1	65170570	.	C	T	.	.	MAF_USDA=10.656
NC_035079.1	65170639	.	G	A	.	.	MAF_INRAE=18.987;MAF_USDA=22.941
NC_035079.1	65170651	.	A	G	.	.	MAF_USDA=4.118
NC_035079.1	65170693	.	G	T	.	.	MAF_USDA=25.0
NC_035079.1	65170797	.	G	A	.	.	MAF_INRAE=18.987;MAF_USDA=17.059
NC_035079.1	65170874	.	A	T	.	.	MAF_USDA=3.279
NC_035079.1	65170895	.	A	G	.	.	MAF_USDA=14.754
NC_035079.1	65170977	.	C	A	.	.	MAF_USDA=3.279
NC_035079.1	65171018	.	C	T	.	.	MAF_USDA=4.098
NC_035079.1	65171020	.	T	A	.	.	MAF_USDA=3.279
NC_035079.1	65171101	.	A	G	.	.	MAF_USDA=3.279
NC_035079.1	65171289	.	G	A	.	.	MAF_INRAE=18.987;MAF_USDA=15.294
NC_035079.1	65171575	.	G	T	.	.	MAF_USDA=2.459
NC_035079.1	65171595	.	T	G	.	.	MAF_USDA=8.235
NC_035079.1	65171904	.	A	G	.	.	MAF_USDA=2.459
NC_035079.1	65172051	.	A	T	.	.	MAF_INRAE=18.987;MAF_USDA=32.941
NC_035079.1	65172111	.	T	G	.	.	MAF_USDA=13.529
NC_035079.1	65172144	.	G	T	.	.	MAF_USDA=7.377
NC_035079.1	65172173	.	G	A	.	.	MAF_USDA=6.557
NC_035079.1	65172174	.	C	G	.	.	MAF_USDA=7.377
NC_035079.1	65172176	.	G	C	.	.	MAF_USDA=4.098
NC_035079.1	65172190	.	C	T	.	.	MAF_USDA=4.118
NC_035079.1	65172195	.	G	T	.	.	MAF_USDA=3.279
NC_035079.1	65172223	.	G	T	.	.	MAF_USDA=2.459
NC_035079.1	65172228	.	C	T	.	.	MAF_USDA=5.294
NC_035079.1	65172944	.	C	T	.	.	MAF_INRAE=19.62;MAF_USDA=37.647
NC_035079.1	65173071	.	T	A	.	.	MAF_USDA=2.459
NC_035079.1	65173081	.	T	C	.	.	MAF_USDA=2.083
NC_035079.1	65173195	.	T	A	.	.	MAF_INRAE=1.667;MAF_USDA=9.016
NC_035079.1	65173293	.	A	T	.	.	MAF_USDA=4.706
NC_035079.1	65173468	.	C	G	.	.	MAF_INRAE=15.823;MAF_USDA=1.639
NC_035079.1	65173521	.	G	A	.	.	MAF_INRAE=18.987;MAF_USDA=15.294
NC_035079.1	65173574	.	T	A	.	.	MAF_USDA=8.333
NC_035079.1	65173743	.	C	T	.	.	MAF_INRAE=24.051;MAF_USDA=22.131
NC_035079.1	65173893	.	C	A	.	.	MAF_USDA=1.639
NC_035079.1	65174044	.	G	A	.	.	MAF_USDA=8.824
NC_035079.1	65174143	.	A	T	.	.	MAF_USDA=3.279
NC_035079.1	65174403	.	C	T	.	.	MAF_USDA=4.706
NC_035079.1	65174411	.	T	G	.	.	MAF_INRAE=22.152;MAF_USDA=9.412
NC_035079.1	65174431	.	T	C	.	.	MAF_USDA=2.459
NC_035079.1	65174610	.	A	T	.	.	MAF_USDA=2.459
NC_035079.1	65174688	.	T	C	.	.	MAF_USDA=8.824
NC_035079.1	65174754	.	A	C	.	.	MAF_USDA=1.667
NC_035079.1	65174812	.	G	A	.	.	MAF_USDA=22.917
NC_035079.1	65174891	.	C	A	.	.	MAF_INRAE=15.823
NC_035079.1	65174927	.	A	T	.	.	MAF_USDA=13.529
NC_035079.1	65175029	.	G	A	.	.	MAF_INRAE=18.987;MAF_USDA=15.294
NC_035079.1	65175049	.	A	C	.	.	MAF_INRAE=18.987;MAF_USDA=15.294
NC_035079.1	65175051	.	C	T	.	.	MAF_USDA=8.824
NC_035079.1	65175142	.	C	T	.	.	MAF_USDA=3.279
NC_035079.1	65175324	.	G	A	.	.	MAF_USDA=2.353
NC_035079.1	65175339	.	C	A	.	.	MAF_USDA=4.098
NC_035079.1	65175405	.	G	A	.	.	MAF_USDA=1.639
NC_035079.1	65175420	.	A	C	.	.	MAF_USDA=13.529
NC_035079.1	65175756	.	G	A	.	.	MAF_USDA=6.557
NC_035079.1	65175757	.	A	G	.	.	MAF_USDA=8.197
NC_035079.1	65175771	.	T	C	.	.	MAF_USDA=8.824
NC_035079.1	65175944	.	A	G	.	.	MAF_INRAE=15.823
NC_035079.1	65176009	.	G	A	.	.	MAF_USDA=1.639
NC_035079.1	65176093	.	C	T	.	.	MAF_USDA=1.639
NC_035079.1	65176194	.	C	A	.	.	MAF_INRAE=31.579;MAF_USDA=7.377
NC_035079.1	65176238	.	A	G	.	.	MAF_INRAE=33.544;MAF_USDA=41.803
NC_035079.1	65176305	.	A	G	.	.	MAF_USDA=4.098
NC_035079.1	65176331	.	A	T	.	.	MAF_INRAE=4.167;MAF_USDA=1.639
NC_035079.1	65176396	.	C	T	.	.	MAF_INRAE=31.579;MAF_USDA=7.377
NC_035079.1	65176469	.	G	A	.	.	MAF_INRAE=11.667;MAF_USDA=16.667
NC_035079.1	65176476	.	A	G	.	.	MAF_INRAE=22.785;MAF_USDA=10.0
NC_035079.1	65176601	.	C	T	.	.	MAF_USDA=7.377
NC_035079.1	65176763	.	T	A	.	.	MAF_INRAE=11.667;MAF_USDA=20.0
NC_035079.1	65176782	.	A	T	.	.	MAF_INRAE=38.608;MAF_USDA=12.941
NC_035079.1	65176815	.	G	T	.	.	MAF_INRAE=39.241;MAF_USDA=25.882
NC_035079.1	65176817	.	A	G	.	.	MAF_INRAE=35.833;MAF_USDA=13.529
NC_035079.1	65176922	.	T	G	.	.	MAF_INRAE=22.785;MAF_USDA=10.0
NC_035079.1	65177020	.	G	T	.	.	MAF_INRAE=38.608;MAF_USDA=12.941
NC_035079.1	65177036	.	G	A	.	.	MAF_USDA=3.279
NC_035079.1	65177102	.	C	T	.	.	MAF_USDA=1.667
NC_035079.1	65177190	.	G	A	.	.	MAF_INRAE=11.667;MAF_USDA=16.667
NC_035079.1	65177247	.	C	T	.	.	MAF_INRAE=22.785;MAF_USDA=10.0
NC_035079.1	65177260	.	G	T	.	.	MAF_INRAE=21.053
NC_035079.1	65177302	.	A	C	.	.	MAF_USDA=13.529
NC_035079.1	65177344	.	T	G	.	.	MAF_INRAE=22.785;MAF_USDA=27.083
NC_035079.1	65177416	.	A	T	.	.	MAF_USDA=4.098
NC_035079.1	65177434	.	C	A	.	.	MAF_INRAE=27.848;MAF_USDA=36.885
NC_035079.1	65177435	.	C	A	.	.	MAF_INRAE=13.924;MAF_USDA=16.667
NC_035079.1	65177498	.	T	A	.	.	MAF_USDA=1.639
NC_035079.1	65177515	.	G	A	.	.	MAF_INRAE=41.772;MAF_USDA=32.353
NC_035079.1	65177519	.	C	A	.	.	MAF_USDA=12.941
NC_035079.1	65177535	.	G	A	.	.	MAF_INRAE=1.667;MAF_USDA=5.738
NC_035079.1	65177537	.	T	G	.	.	MAF_USDA=5.738
NC_035079.1	65177568	.	C	T	.	.	MAF_USDA=1.639
NC_035079.1	65177605	.	C	T	.	.	MAF_INRAE=19.62;MAF_USDA=14.706
NC_035079.1	65177612	.	G	A	.	.	MAF_USDA=6.557
NC_035079.1	65177625	.	C	A	.	.	MAF_USDA=1.639
NC_035079.1	65177632	.	G	C	.	.	MAF_INRAE=30.38;MAF_USDA=21.765
NC_035079.1	65177642	.	A	G	.	.	MAF_USDA=1.639
NC_035079.1	65177671	.	C	T	.	.	MAF_INRAE=15.823
NC_035079.1	65177732	.	G	T	.	.	MAF_INRAE=27.848;MAF_USDA=40.164
NC_035079.1	65177769	.	A	G	.	.	MAF_USDA=2.5
NC_035079.1	65177840	.	G	A	.	.	MAF_USDA=7.5
NC_035079.1	65177857	.	C	A	.	.	MAF_INRAE=2.632;MAF_USDA=43.75
NC_035079.1	65177869	.	C	T	.	.	MAF_INRAE=5.263;MAF_USDA=35.417
NC_035079.1	65177904	.	A	T	.	.	MAF_USDA=29.167
NC_035079.1	65177935	.	C	T	.	.	MAF_USDA=38.554
NC_035079.1	65177936	.	G	A	.	.	MAF_USDA=18.75
NC_035079.1	65177976	.	A	T	.	.	MAF_INRAE=36.842
NC_035079.1	65177979	.	T	A	.	.	MAF_USDA=22.917
NC_035079.1	65177985	.	C	G	.	.	MAF_USDA=14.881
NC_035079.1	65177992	.	C	A	.	.	MAF_USDA=14.706
NC_035079.1	65177995	.	G	A	.	.	MAF_INRAE=5.263
NC_035079.1	65178010	.	GTAGT	GTAGC	.	.	MAF_USDA=22.917
NC_035079.1	65178014	.	T	C	.	.	MAF_INRAE=14.557
NC_035079.1	65178053	.	T	C	.	.	MAF_INRAE=22.5;MAF_USDA=22.917
NC_035079.1	65178069	.	C	T	.	.	MAF_INRAE=5.263;MAF_USDA=25.0
NC_035079.1	65178075	.	C	T	.	.	MAF_INRAE=22.5;MAF_USDA=27.083
NC_035079.1	65178116	.	A	C	.	.	MAF_INRAE=30.38;MAF_USDA=20.0
NC_035079.1	65178191	.	G	A	.	.	MAF_USDA=1.639
NC_035079.1	65178282	.	C	G	.	.	MAF_INRAE=24.051;MAF_USDA=20.492
NC_035079.1	65178298	.	G	T	.	.	MAF_USDA=1.639
NC_035079.1	65178351	.	A	C	.	.	MAF_INRAE=27.848
NC_035079.1	65178352	.	A	T	.	.	MAF_INRAE=28.333
NC_035079.1	65178353	.	G	T	.	.	MAF_INRAE=28.333
NC_035079.1	65178375	.	C	T	.	.	MAF_INRAE=22.785;MAF_USDA=22.941
NC_035079.1	65178401	.	C	T	.	.	MAF_USDA=1.639
NC_035079.1	65178459	.	A	C	.	.	MAF_INRAE=13.924;MAF_USDA=16.667
NC_035079.1	65178496	.	T	A	.	.	MAF_INRAE=15.823
NC_035079.1	65178516	.	T	A	.	.	MAF_INRAE=27.848;MAF_USDA=46.721
NC_035079.1	65178626	.	C	A	.	.	MAF_USDA=1.639
NC_035079.1	65178635	.	C	G	.	.	MAF_INRAE=18.987;MAF_USDA=24.706
NC_035079.1	65178649	.	G	A	.	.	MAF_INRAE=21.053;MAF_USDA=1.639
NC_035079.1	65178655	.	A	G	.	.	MAF_INRAE=30.38;MAF_USDA=40.0
NC_035079.1	65178663	.	A	T	.	.	MAF_USDA=8.824
NC_035079.1	65178682	.	T	C	.	.	MAF_USDA=3.279
NC_035079.1	65178710	.	A	C	.	.	MAF_INRAE=28.481
NC_035079.1	65178714	.	T	A	.	.	MAF_INRAE=22.785;MAF_USDA=19.412
NC_035079.1	65178757	.	T	A	.	.	MAF_USDA=1.639
NC_035079.1	65178787	.	A	G	.	.	MAF_INRAE=18.987;MAF_USDA=14.706
NC_035079.1	65178844	.	G	T	.	.	MAF_INRAE=23.418;MAF_USDA=18.824
NC_035079.1	65178853	.	T	A	.	.	MAF_INRAE=30.38;MAF_USDA=28.824
NC_035079.1	65178857	.	A	T	.	.	MAF_INRAE=19.167;MAF_USDA=28.824
NC_035079.1	65178878	.	C	A	.	.	MAF_INRAE=29.747;MAF_USDA=19.412
NC_035079.1	65178930	.	G	A	.	.	MAF_USDA=1.667
NC_035079.1	65178994	.	A	G	.	.	MAF_INRAE=29.747;MAF_USDA=22.941
NC_035079.1	65179016	.	C	T	.	.	MAF_INRAE=29.167;MAF_USDA=19.412
NC_035079.1	65179113	.	T	A	.	.	MAF_INRAE=26.316;MAF_USDA=44.068
NC_035079.1	65180664	.	A	G	.	.	MAF_USDA=33.333
NC_035079.1	65180675	.	A	G	.	.	MAF_USDA=18.75
NC_035079.1	65180678	.	C	G	.	.	MAF_USDA=18.75
NC_035079.1	65180784	.	C	A	.	.	MAF_USDA=25.0
NC_035079.1	65180793	.	C	T	.	.	MAF_USDA=8.333
NC_035079.1	65180825	.	G	A	.	.	MAF_INRAE=2.632;MAF_USDA=39.583
NC_035079.1	65180861	.	G	T	.	.	MAF_INRAE=2.632
NC_035079.1	65180934	.	G	T	.	.	MAF_INRAE=11.667;MAF_USDA=16.667
NC_035079.1	65180963	.	G	A	.	.	MAF_INRAE=18.354;MAF_USDA=14.706
NC_035079.1	65180967	.	C	A	.	.	MAF_INRAE=20.886;MAF_USDA=18.235
NC_035079.1	65180979	.	A	C	.	.	MAF_INRAE=25.316;MAF_USDA=18.235
NC_035079.1	65181160	.	G	T	.	.	MAF_USDA=45.833
NC_035079.1	65181221	.	G	A	.	.	MAF_USDA=39.583
NC_035079.1	65181318	.	G	T	.	.	MAF_USDA=27.083
NC_035079.1	65181423	.	A	T	.	.	MAF_INRAE=19.62;MAF_USDA=25.0
NC_035079.1	65181430	.	C	T	.	.	MAF_USDA=1.639
NC_035079.1	65181520	.	T	C	.	.	MAF_INRAE=18.987;MAF_USDA=15.294
NC_035079.1	65181534	.	G	A	.	.	MAF_USDA=3.279
NC_035079.1	65181620	.	G	A	.	.	MAF_INRAE=21.053;MAF_USDA=2.459
NC_035079.1	65181767	.	G	A	.	.	MAF_USDA=4.918
NC_035079.1	65181874	.	A	T	.	.	MAF_INRAE=46.835;MAF_USDA=44.118
NC_035079.1	65181896	.	C	T	.	.	MAF_USDA=5.738
NC_035079.1	65181927	.	C	A	.	.	MAF_INRAE=18.987;MAF_USDA=15.294
NC_035079.1	65181933	.	A	G	.	.	MAF_INRAE=49.367;MAF_USDA=48.361
NC_035079.1	65181936	.	T	C	.	.	MAF_INRAE=7.5
NC_035079.1	65181957	.	A	C	.	.	MAF_INRAE=18.987;MAF_USDA=15.294
NC_035079.1	65182017	.	T	C	.	.	MAF_USDA=8.824
NC_035079.1	65182056	.	G	A	.	.	MAF_USDA=2.459
NC_035079.1	65182073	.	C	T	.	.	MAF_INRAE=18.987;MAF_USDA=15.294
NC_035079.1	65182096	.	T	G	.	.	MAF_INRAE=23.418;MAF_USDA=21.765
NC_035079.1	65182179	.	C	T	.	.	MAF_USDA=1.639
NC_035079.1	65182243	.	C	A	.	.	MAF_INRAE=18.987;MAF_USDA=15.882
NC_035079.1	65182260	.	G	T	.	.	MAF_INRAE=1.667;MAF_USDA=13.934
NC_035079.1	65182337	.	T	C	.	.	MAF_USDA=1.639
NC_035079.1	65182367	.	G	T	.	.	MAF_INRAE=1.667;MAF_USDA=5.738
NC_035079.1	65182467	.	C	G	.	.	MAF_USDA=2.353
NC_035079.1	65182501	.	A	G	.	.	MAF_INRAE=11.667;MAF_USDA=16.667
NC_035079.1	65182562	.	A	G	.	.	MAF_INRAE=21.053;MAF_USDA=6.557
NC_035079.1	65182714	.	T	C	.	.	MAF_USDA=5.738
NC_035079.1	65182826	.	A	G	.	.	MAF_INRAE=18.354;MAF_USDA=14.706
NC_035079.1	65182940	.	G	C	.	.	MAF_INRAE=46.203;MAF_USDA=44.706
NC_035079.1	65183140	.	C	T	.	.	MAF_USDA=3.279
NC_035079.1	65183166	.	T	C	.	.	MAF_INRAE=21.053
NC_035079.1	65183406	.	C	G	.	.	MAF_USDA=4.098
NC_035079.1	65183411	.	T	G	.	.	MAF_USDA=4.118
NC_035079.1	65183463	.	G	A	.	.	MAF_USDA=1.639
NC_035079.1	65183514	.	T	C	.	.	MAF_USDA=1.639
NC_035079.1	65183528	.	T	C	.	.	MAF_USDA=1.176
NC_035079.1	65183603	.	T	C	.	.	MAF_INRAE=44.304;MAF_USDA=40.0
NC_035079.1	65183681	.	G	A	.	.	MAF_INRAE=13.291;MAF_USDA=1.639
NC_035079.1	65184198	.	C	A	.	.	MAF_INRAE=16.456;MAF_USDA=24.706
NC_035079.1	65184313	.	C	T	.	.	MAF_INRAE=13.291;MAF_USDA=1.639
NC_035079.1	65184380	.	C	G	.	.	MAF_INRAE=14.557;MAF_USDA=17.059
NC_035079.1	65184392	.	A	G	.	.	MAF_USDA=8.333
NC_035079.1	65184396	.	T	C	.	.	MAF_INRAE=14.557;MAF_USDA=19.412
NC_035079.1	65184436	.	A	C	.	.	MAF_INRAE=1.667;MAF_USDA=4.098
NC_035079.1	65184470	.	A	C	.	.	MAF_INRAE=14.557;MAF_USDA=20.0
NC_035079.1	65184571	.	A	T	.	.	MAF_USDA=1.639
NC_035079.1	65184779	.	A	T	.	.	MAF_USDA=1.639
NC_035079.1	65184783	.	C	A	.	.	MAF_USDA=18.824
NC_035079.1	65185008	.	A	T	.	.	MAF_INRAE=23.418;MAF_USDA=18.824
NC_035079.1	65185179	.	C	T	.	.	MAF_INRAE=28.481;MAF_USDA=38.235
NC_035079.1	65185277	.	A	C	.	.	MAF_INRAE=28.481;MAF_USDA=22.353
NC_035079.1	65185367	.	C	A	.	.	MAF_USDA=12.941
NC_035079.1	65185379	.	C	G	.	.	MAF_INRAE=28.481;MAF_USDA=21.176
NC_035079.1	65185411	.	C	A	.	.	MAF_INRAE=28.481;MAF_USDA=44.118
NC_035079.1	65185417	.	C	T	.	.	MAF_INRAE=28.481;MAF_USDA=39.412
NC_035079.1	65185459	.	A	T	.	.	MAF_USDA=8.333
NC_035079.1	65185490	.	G	T	.	.	MAF_USDA=8.197
NC_035079.1	65185791	.	C	A	.	.	MAF_USDA=2.459
NC_035079.1	65185920	.	T	C	.	.	MAF_USDA=3.529
NC_035079.1	65185988	.	G	A	.	.	MAF_USDA=3.279
NC_035079.1	65186092	.	G	T	.	.	MAF_USDA=18.824
NC_035079.1	65186111	.	C	A	.	.	MAF_USDA=31.25
NC_035079.1	65186112	.	C	G	.	.	MAF_USDA=31.25
NC_035079.1	65186261	.	G	A	.	.	MAF_USDA=5.357
NC_035079.1	65186314	.	G	A	.	.	MAF_USDA=3.333
NC_035079.1	65186366	.	C	A	.	.	MAF_USDA=2.542
NC_035079.1	65186367	.	C	T	.	.	MAF_USDA=2.542
NC_035079.1	65186568	.	G	A	.	.	MAF_USDA=4.167
NC_035079.1	65186588	.	G	A	.	.	MAF_INRAE=28.481;MAF_USDA=31.25
NC_035079.1	65186695	.	C	T	.	.	MAF_INRAE=6.962
NC_035079.1	65186700	.	A	T	.	.	MAF_USDA=2.5
NC_035079.1	65186719	.	G	T	.	.	MAF_INRAE=5.696;MAF_USDA=8.333
NC_035079.1	65186831	.	T	A	.	.	MAF_INRAE=23.418;MAF_USDA=19.048
NC_035079.1	65187035	.	C	T	.	.	MAF_INRAE=6.329
NC_035079.1	65187058	.	C	T	.	.	MAF_INRAE=6.329;MAF_USDA=13.69
NC_035079.1	65187199	.	A	T	.	.	MAF_INRAE=6.329;MAF_USDA=13.095
NC_035079.1	65187285	.	G	T	.	.	MAF_INRAE=5.0;MAF_USDA=22.917
NC_035079.1	65187344	.	G	C	.	.	MAF_USDA=1.639
NC_035079.1	65187377	.	G	A	.	.	MAF_INRAE=46.835;MAF_USDA=19.412
NC_035079.1	65187555	.	A	G	.	.	MAF_INRAE=8.228;MAF_USDA=15.294
NC_035079.1	65187773	.	C	A	.	.	MAF_USDA=14.118
NC_035079.1	65187840	.	C	A	.	.	MAF_USDA=3.279
NC_035079.1	65187974	.	G	A	.	.	MAF_INRAE=5.696;MAF_USDA=8.235
NC_035079.1	65188005	.	A	G	.	.	MAF_INRAE=39.873;MAF_USDA=33.529
NC_035079.1	65188051	.	G	A	.	.	MAF_INRAE=32.911;MAF_USDA=48.824
NC_035079.1	65188215	.	G	A	.	.	MAF_USDA=8.333
NC_035079.1	65188244	.	C	T	.	.	MAF_INRAE=4.43;MAF_USDA=9.524
NC_035079.1	65188249	.	G	C	.	.	MAF_USDA=1.667
NC_035079.1	65188256	.	G	A	.	.	MAF_INRAE=21.053
NC_035079.1	65188327	.	A	T	.	.	MAF_USDA=33.333
NC_035079.1	65188328	.	G	A	.	.	MAF_USDA=35.417
NC_035079.1	65188568	.	A	C	.	.	MAF_INRAE=43.671;MAF_USDA=25.882
NC_035079.1	65188588	.	C	G	.	.	MAF_USDA=3.279
NC_035079.1	65188612	.	G	T	.	.	MAF_INRAE=1.667;MAF_USDA=4.918
NC_035079.1	65188613	.	C	T	.	.	MAF_USDA=1.639
NC_035079.1	65188632	.	C	T	.	.	MAF_USDA=2.459
NC_035079.1	65188903	.	G	A	.	.	MAF_INRAE=38.608;MAF_USDA=49.412
NC_035079.1	65188905	.	T	A	.	.	MAF_INRAE=42.5;MAF_USDA=48.235
NC_035079.1	65188907	.	C	T	.	.	MAF_INRAE=42.5;MAF_USDA=49.412
NC_035079.1	65188994	.	G	A	.	.	MAF_INRAE=11.667;MAF_USDA=7.647
NC_035079.1	65189151	.	G	T	.	.	MAF_USDA=8.197
NC_035079.1	65189177	.	T	C	.	.	MAF_USDA=4.098
NC_035079.1	65189228	.	C	T	.	.	MAF_USDA=3.571
NC_035079.1	65189298	.	G	C	.	.	MAF_USDA=2.459
NC_035079.1	65189362	.	C	T	.	.	MAF_INRAE=11.392;MAF_USDA=27.647
NC_035079.1	65189385	.	G	A	.	.	MAF_USDA=3.279
NC_035079.1	65189611	.	G	A	.	.	MAF_INRAE=21.053
NC_035079.1	65189683	.	G	A	.	.	MAF_USDA=1.639
NC_035079.1	65189786	.	T	C	.	.	MAF_USDA=3.279
NC_035079.1	65189870	.	A	C	.	.	MAF_INRAE=5.696;MAF_USDA=9.412
NC_035079.1	65189943	.	A	C	.	.	MAF_USDA=5.882
NC_035079.1	65190269	.	T	C	.	.	MAF_USDA=1.639
NC_035079.1	65190294	.	G	C	.	.	MAF_USDA=1.639
NC_035079.1	65190350	.	T	C	.	.	MAF_USDA=3.279
NC_035079.1	65190373	.	G	C	.	.	MAF_INRAE=8.228
NC_035079.1	65190426	.	A	T	.	.	MAF_INRAE=22.152;MAF_USDA=10.0
NC_035079.1	65190461	.	G	T	.	.	MAF_INRAE=11.667;MAF_USDA=7.059
NC_035079.1	65190479	.	C	A	.	.	MAF_INRAE=11.667;MAF_USDA=11.176
NC_035079.1	65190597	.	T	A	.	.	MAF_USDA=3.529
NC_035079.1	65190600	.	C	T	.	.	MAF_USDA=2.459
NC_035079.1	65190617	.	C	T	.	.	MAF_USDA=2.459
NC_035079.1	65190635	.	A	T	.	.	MAF_INRAE=5.263;MAF_USDA=41.667
NC_035079.1	65190650	.	C	A	.	.	MAF_INRAE=36.842;MAF_USDA=20.833
NC_035079.1	65190657	.	T	A	.	.	MAF_USDA=42.262
NC_035079.1	65190669	.	A	C	.	.	MAF_USDA=4.167
NC_035079.1	65191447	.	A	C	.	.	MAF_USDA=41.304
NC_035079.1	65191571	.	T	C	.	.	MAF_USDA=43.75
NC_035079.1	65191575	.	G	C	.	.	MAF_USDA=10.417
NC_035079.1	65191597	.	G	A	.	.	MAF_USDA=8.929
NC_035079.1	65191660	.	G	A	.	.	MAF_USDA=3.279
NC_035079.1	65191737	.	G	T	.	.	MAF_INRAE=5.263;MAF_USDA=17.059
NC_035079.1	65191814	.	T	A	.	.	MAF_INRAE=10.526
NC_035079.1	65191820	.	A	C	.	.	MAF_INRAE=21.053
NC_035079.1	65192015	.	C	G	.	.	MAF_USDA=4.918
NC_035079.1	65192332	.	C	A	.	.	MAF_USDA=3.279
NC_035079.1	65192333	.	C	A	.	.	MAF_USDA=3.279
NC_035079.1	65192335	.	A	T	.	.	MAF_USDA=3.279
NC_035079.1	65192341	.	G	A	.	.	MAF_USDA=3.279
NC_035079.1	65192380	.	G	A	.	.	MAF_USDA=2.459
NC_035079.1	65192549	.	G	A	.	.	MAF_USDA=3.333
NC_035079.1	65192701	.	G	A	.	.	MAF_USDA=8.824
NC_035079.1	65192746	.	A	G	.	.	MAF_USDA=4.098
NC_035079.1	65192758	.	T	A	.	.	MAF_USDA=1.639
NC_035079.1	65192863	.	T	G	.	.	MAF_INRAE=15.19;MAF_USDA=23.529
NC_035079.1	65192893	.	C	T	.	.	MAF_USDA=3.333
NC_035079.1	65193016	.	G	A	.	.	MAF_INRAE=30.38;MAF_USDA=40.0
NC_035079.1	65193098	.	C	T	.	.	MAF_INRAE=5.696;MAF_USDA=9.412
NC_035079.1	65193185	.	C	A	.	.	MAF_USDA=2.459
NC_035079.1	65193488	.	C	T	.	.	MAF_USDA=4.118
NC_035079.1	65193569	.	G	C	.	.	MAF_USDA=8.333
NC_035079.1	65193783	.	C	T	.	.	MAF_USDA=3.279
NC_035079.1	65193793	.	G	A	.	.	MAF_INRAE=29.747;MAF_USDA=48.235
NC_035079.1	65193819	.	C	A	.	.	MAF_INRAE=39.241;MAF_USDA=10.0
NC_035079.1	65194069	.	A	T	.	.	MAF_INRAE=5.696;MAF_USDA=7.647
NC_035079.1	65194159	.	T	A	.	.	MAF_INRAE=5.0
NC_035079.1	65194270	.	C	T	.	.	MAF_INRAE=44.304;MAF_USDA=31.765
NC_035079.1	65194442	.	A	G	.	.	MAF_INRAE=44.304;MAF_USDA=33.529
NC_035079.1	65194446	.	C	T	.	.	MAF_USDA=3.279
NC_035079.1	65194495	.	T	A	.	.	MAF_INRAE=5.696;MAF_USDA=13.529
NC_035079.1	65194558	.	A	G	.	.	MAF_INRAE=5.696;MAF_USDA=11.176
NC_035079.1	65194599	.	T	G	.	.	MAF_USDA=17.059
NC_035079.1	65194600	.	G	T	.	.	MAF_USDA=16.471
NC_035079.1	65194601	.	A	T	.	.	MAF_USDA=17.647
NC_035079.1	65194700	.	A	T	.	.	MAF_INRAE=7.5
NC_035079.1	65194705	.	C	A	.	.	MAF_INRAE=15.823
NC_035079.1	65194707	.	C	A	.	.	MAF_INRAE=7.5
NC_035079.1	65194720	.	C	T	.	.	MAF_INRAE=24.051;MAF_USDA=24.118
NC_035079.1	65195117	.	C	T	.	.	MAF_USDA=6.25
NC_035079.1	65195133	.	A	C	.	.	MAF_INRAE=24.051;MAF_USDA=24.118
NC_035079.1	65195148	.	T	C	.	.	MAF_INRAE=24.051;MAF_USDA=25.882
NC_035079.1	65195149	.	A	G	.	.	MAF_INRAE=30.0;MAF_USDA=26.471
NC_035079.1	65195163	.	T	A	.	.	MAF_INRAE=11.667;MAF_USDA=8.333
NC_035079.1	65195173	.	C	G	.	.	MAF_USDA=4.918
NC_035079.1	65195175	.	A	G	.	.	MAF_INRAE=39.241;MAF_USDA=11.176
NC_035079.1	65195203	.	T	G	.	.	MAF_INRAE=24.051;MAF_USDA=25.882
NC_035079.1	65195216	.	A	G	.	.	MAF_INRAE=5.696;MAF_USDA=10.0
NC_035079.1	65195674	.	T	A	.	.	MAF_INRAE=13.291;MAF_USDA=4.098
NC_035079.1	65195748	.	T	A	.	.	MAF_INRAE=29.747;MAF_USDA=35.882
NC_035079.1	65195761	.	T	G	.	.	MAF_INRAE=24.051;MAF_USDA=25.882
NC_035079.1	65195781	.	G	C	.	.	MAF_INRAE=24.051;MAF_USDA=25.882
NC_035079.1	65195845	.	G	A	.	.	MAF_INRAE=5.696;MAF_USDA=9.524
NC_035079.1	65195846	.	T	A	.	.	MAF_USDA=4.167
NC_035079.1	65195875	.	A	T	.	.	MAF_INRAE=5.696;MAF_USDA=9.412
NC_035079.1	65195879	.	G	T	.	.	MAF_INRAE=4.167;MAF_USDA=10.0
NC_035079.1	65195893	.	A	C	.	.	MAF_INRAE=4.43;MAF_USDA=8.824
NC_035079.1	65195910	.	C	T	.	.	MAF_USDA=3.279
NC_035079.1	65195915	.	T	A	.	.	MAF_USDA=2.459
NC_035079.1	65196037	.	A	C	.	.	MAF_USDA=2.459
NC_035079.1	65196049	.	C	T	.	.	MAF_USDA=41.667
NC_035079.1	65196751	.	C	T	.	.	MAF_USDA=1.667
NC_035079.1	65196752	.	G	A	.	.	MAF_INRAE=15.789;MAF_USDA=36.31
NC_035079.1	65196841	.	G	T	.	.	MAF_INRAE=15.789;MAF_USDA=18.75
NC_035079.1	65196859	.	A	G	.	.	MAF_INRAE=4.167;MAF_USDA=10.0
NC_035079.1	65196929	.	C	G	.	.	MAF_INRAE=5.696;MAF_USDA=8.824
NC_035079.1	65197011	.	G	T	.	.	MAF_USDA=3.529
NC_035079.1	65197048	.	G	T	.	.	MAF_INRAE=23.418;MAF_USDA=18.824
NC_035079.1	65197051	.	T	C	.	.	MAF_INRAE=5.696;MAF_USDA=12.353
NC_035079.1	65197087	.	G	C	.	.	MAF_INRAE=36.709;MAF_USDA=39.412
NC_035079.1	65197131	.	A	C	.	.	MAF_INRAE=29.747;MAF_USDA=34.706
NC_035079.1	65197173	.	T	G	.	.	MAF_INRAE=5.696;MAF_USDA=8.824
NC_035079.1	65197201	.	G	A	.	.	MAF_USDA=3.279
NC_035079.1	65197213	.	G	C	.	.	MAF_INRAE=10.526;MAF_USDA=7.647
NC_035079.1	65197218	.	A	G	.	.	MAF_INRAE=4.43;MAF_USDA=8.824
NC_035079.1	65197283	.	C	T	.	.	MAF_USDA=41.667
NC_035079.1	65197378	.	T	C	.	.	MAF_INRAE=5.696;MAF_USDA=21.176
NC_035079.1	65197381	.	G	C	.	.	MAF_USDA=4.706
NC_035079.1	65197673	.	C	A	.	.	MAF_INRAE=31.013;MAF_USDA=18.824
NC_035079.1	65197772	.	C	A	.	.	MAF_USDA=2.459
NC_035079.1	65197821	.	C	T	.	.	MAF_USDA=2.459
NC_035079.1	65197926	.	T	G	.	.	MAF_USDA=4.098
NC_035079.1	65198050	.	C	A	.	.	MAF_USDA=4.118
NC_035079.1	65198051	.	A	T	.	.	MAF_USDA=4.118
NC_035079.1	65198152	.	T	C	.	.	MAF_INRAE=6.329;MAF_USDA=17.059
NC_035079.1	65198436	.	C	A	.	.	MAF_INRAE=12.658;MAF_USDA=2.459
NC_035079.1	65198446	.	G	T	.	.	MAF_INRAE=12.658;MAF_USDA=2.459
NC_035079.1	65198486	.	C	T	.	.	MAF_INRAE=1.667
NC_035079.1	65198506	.	G	A	.	.	MAF_USDA=4.098
NC_035079.1	65198540	.	G	A	.	.	MAF_USDA=2.459
NC_035079.1	65198544	.	G	T	.	.	MAF_USDA=1.639
NC_035079.1	65198565	.	G	T	.	.	MAF_INRAE=25.949;MAF_USDA=23.529
NC_035079.1	65198610	.	A	C	.	.	MAF_USDA=1.639
NC_035079.1	65198678	.	G	T	.	.	MAF_INRAE=39.241;MAF_USDA=25.882
NC_035079.1	65198689	.	G	A	.	.	MAF_INRAE=1.667
NC_035079.1	65198827	.	A	T	.	.	MAF_INRAE=10.526;MAF_USDA=6.471
NC_035079.1	65199069	.	C	A	.	.	MAF_USDA=1.639
NC_035079.1	65199107	.	T	G	.	.	MAF_INRAE=11.667;MAF_USDA=7.059
NC_035079.1	65199210	.	C	A	.	.	MAF_USDA=4.098
NC_035079.1	65199493	.	A	C	.	.	MAF_USDA=2.353
NC_035079.1	65199582	.	C	A	.	.	MAF_USDA=8.333
NC_035079.1	65199588	.	T	G	.	.	MAF_INRAE=6.329;MAF_USDA=16.471
NC_035079.1	65199686	.	A	T	.	.	MAF_INRAE=5.696;MAF_USDA=14.706
NC_035079.1	65199687	.	T	G	.	.	MAF_INRAE=43.333;MAF_USDA=41.176
NC_035079.1	65199703	.	G	A	.	.	MAF_INRAE=5.696;MAF_USDA=14.706
NC_035079.1	65199711	.	A	T	.	.	MAF_USDA=2.459
NC_035079.1	65199764	.	G	A	.	.	MAF_INRAE=10.833;MAF_USDA=8.333
NC_035079.1	65199829	.	C	A	.	.	MAF_USDA=3.279
NC_035079.1	65199853	.	C	G	.	.	MAF_INRAE=6.329;MAF_USDA=16.471
NC_035079.1	65199867	.	C	A	.	.	MAF_USDA=4.706
NC_035079.1	65199944	.	G	A	.	.	MAF_INRAE=6.329;MAF_USDA=17.059
NC_035079.1	65199975	.	A	G	.	.	MAF_INRAE=5.696;MAF_USDA=11.765
NC_035079.1	65200140	.	C	T	.	.	MAF_USDA=3.529
NC_035079.1	65200396	.	G	C	.	.	MAF_INRAE=1.667;MAF_USDA=2.459
NC_035079.1	65200399	.	C	A	.	.	MAF_INRAE=22.785;MAF_USDA=10.0
NC_035079.1	65200427	.	G	T	.	.	MAF_USDA=4.706
NC_035079.1	65200442	.	A	T	.	.	MAF_USDA=4.706
NC_035079.1	65200453	.	T	G	.	.	MAF_INRAE=6.329;MAF_USDA=17.647
NC_035079.1	65200646	.	A	C	.	.	MAF_INRAE=6.329;MAF_USDA=15.882
NC_035079.1	65200750	.	G	A	.	.	MAF_USDA=2.459
NC_035079.1	65201541	.	G	A	.	.	MAF_USDA=6.25
NC_035079.1	65201628	.	A	G	.	.	MAF_USDA=4.167
NC_035079.1	65201658	.	T	C	.	.	MAF_USDA=4.167
NC_035079.1	65201733	.	A	T	.	.	MAF_INRAE=1.667
NC_035079.1	65202153	.	G	T	.	.	MAF_USDA=1.639
NC_035079.1	65202164	.	A	T	.	.	MAF_INRAE=26.316;MAF_USDA=4.918
NC_035079.1	65202168	.	T	C	.	.	MAF_USDA=1.639
NC_035079.1	65203833	.	A	C	.	.	MAF_USDA=16.667
NC_035079.1	65203902	.	C	A	.	.	MAF_USDA=12.5
NC_035079.1	65203996	.	T	C	.	.	MAF_INRAE=26.582;MAF_USDA=28.824
NC_035079.1	65204158	.	T	C	.	.	MAF_INRAE=30.38;MAF_USDA=25.882
NC_035079.1	65204207	.	C	A	.	.	MAF_INRAE=12.5;MAF_USDA=10.588
NC_035079.1	65204249	.	G	T	.	.	MAF_USDA=1.639
NC_035079.1	65204266	.	A	T	.	.	MAF_INRAE=31.013;MAF_USDA=25.294
NC_035079.1	65204287	.	C	T	.	.	MAF_INRAE=3.797;MAF_USDA=8.824
NC_035079.1	65204405	.	G	C	.	.	MAF_USDA=1.639
NC_035079.1	65204432	.	C	T	.	.	MAF_USDA=4.098
NC_035079.1	65204528	.	C	T	.	.	MAF_USDA=5.738
NC_035079.1	65204561	.	A	G	.	.	MAF_USDA=2.459
NC_035079.1	65204566	.	C	A	.	.	MAF_USDA=1.639
NC_035079.1	65204567	.	A	C	.	.	MAF_USDA=2.459
NC_035079.1	65204571	.	T	C	.	.	MAF_USDA=2.459
NC_035079.1	65204572	.	A	G	.	.	MAF_USDA=3.279
NC_035079.1	65204701	.	A	T	.	.	MAF_INRAE=20.253;MAF_USDA=15.882
NC_035079.1	65204762	.	G	T	.	.	MAF_USDA=2.459
NC_035079.1	65205297	.	T	C	.	.	MAF_INRAE=13.291
NC_035079.1	65205366	.	T	C	.	.	MAF_INRAE=25.949;MAF_USDA=16.667
NC_035079.1	65205482	.	C	T	.	.	MAF_INRAE=30.38;MAF_USDA=24.118
NC_035079.1	65205541	.	T	G	.	.	MAF_USDA=3.279
NC_035079.1	65205668	.	T	C	.	.	MAF_USDA=4.098
NC_035079.1	65206033	.	C	T	.	.	MAF_USDA=2.459
NC_035079.1	65206039	.	A	C	.	.	MAF_USDA=9.412
NC_035079.1	65206049	.	A	G	.	.	MAF_USDA=3.279
NC_035079.1	65206068	.	A	T	.	.	MAF_USDA=1.639
NC_035079.1	65206204	.	A	T	.	.	MAF_USDA=3.279
NC_035079.1	65206213	.	G	A	.	.	MAF_INRAE=23.418;MAF_USDA=19.412
NC_035079.1	65206392	.	T	G	.	.	MAF_USDA=10.656
NC_035079.1	65206462	.	A	T	.	.	MAF_USDA=1.639
NC_035079.1	65206508	.	T	C	.	.	MAF_INRAE=19.62;MAF_USDA=27.059
NC_035079.1	65206532	.	C	T	.	.	MAF_USDA=2.459
NC_035079.1	65206543	.	C	A	.	.	MAF_USDA=2.459
NC_035079.1	65206545	.	C	T	.	.	MAF_USDA=2.459
NC_035079.1	65206555	.	T	G	.	.	MAF_INRAE=16.456
NC_035079.1	65206643	.	C	T	.	.	MAF_USDA=3.529
NC_035079.1	65206830	.	A	C	.	.	MAF_INRAE=2.632;MAF_USDA=19.412
NC_035079.1	65206995	.	A	C	.	.	MAF_USDA=2.459
NC_035079.1	65207081	.	C	T	.	.	MAF_INRAE=4.43;MAF_USDA=9.412
NC_035079.1	65207117	.	G	A	.	.	MAF_USDA=3.279
NC_035079.1	65207137	.	A	G	.	.	MAF_USDA=10.656
NC_035079.1	65207167	.	A	G	.	.	MAF_USDA=10.656
NC_035079.1	65207181	.	C	T	.	.	MAF_USDA=4.098
NC_035079.1	65207212	.	T	G	.	.	MAF_USDA=4.918
NC_035079.1	65207238	.	C	T	.	.	MAF_USDA=2.459
NC_035079.1	65207272	.	T	A	.	.	MAF_INRAE=22.785;MAF_USDA=18.824
NC_035079.1	65207293	.	C	A	.	.	MAF_USDA=10.656
NC_035079.1	65207307	.	C	A	.	.	MAF_INRAE=19.62;MAF_USDA=16.471
NC_035079.1	65207326	.	C	T	.	.	MAF_USDA=3.279
NC_035079.1	65207346	.	C	T	.	.	MAF_USDA=4.918
NC_035079.1	65207388	.	C	T	.	.	MAF_INRAE=5.696;MAF_USDA=8.824
NC_035079.1	65207579	.	C	T	.	.	MAF_USDA=4.918
NC_035079.1	65207626	.	C	G	.	.	MAF_INRAE=1.667
NC_035079.1	65207645	.	C	T	.	.	MAF_INRAE=1.667;MAF_USDA=1.639
NC_035079.1	65207736	.	G	T	.	.	MAF_INRAE=19.62;MAF_USDA=27.059
NC_035079.1	65207895	.	G	A	.	.	MAF_USDA=1.639
NC_035079.1	65208251	.	T	A	.	.	MAF_INRAE=14.167;MAF_USDA=14.583
NC_035079.1	65208391	.	G	A	.	.	MAF_INRAE=13.291;MAF_USDA=3.279
NC_035079.1	65208491	.	G	A	.	.	MAF_INRAE=21.053
NC_035079.1	65208506	.	G	A	.	.	MAF_USDA=3.279
NC_035079.1	65208563	.	C	T	.	.	MAF_INRAE=19.62;MAF_USDA=31.176
NC_035079.1	65208636	.	T	C	.	.	MAF_USDA=7.377
NC_035079.1	65208688	.	G	T	.	.	MAF_INRAE=11.667;MAF_USDA=8.333
NC_035079.1	65208800	.	A	T	.	.	MAF_USDA=7.377
NC_035079.1	65208865	.	T	G	.	.	MAF_INRAE=43.038;MAF_USDA=45.294
NC_035079.1	65209140	.	G	A	.	.	MAF_USDA=13.529
NC_035079.1	65209234	.	T	A	.	.	MAF_USDA=15.882
NC_035079.1	65209422	.	A	T	.	.	MAF_INRAE=1.667;MAF_USDA=28.824
NC_035079.1	65209573	.	C	T	.	.	MAF_INRAE=25.316;MAF_USDA=8.197
NC_035079.1	65209724	.	G	C	.	.	MAF_USDA=1.639
NC_035079.1	65209736	.	C	T	.	.	MAF_USDA=1.639
NC_035079.1	65209766	.	G	T	.	.	MAF_INRAE=36.709;MAF_USDA=36.471
NC_035079.1	65209980	.	G	T	.	.	MAF_INRAE=5.696;MAF_USDA=8.235
NC_035079.1	65210200	.	A	G	.	.	MAF_INRAE=13.924;MAF_USDA=20.0
NC_035079.1	65210204	.	T	A	.	.	MAF_USDA=1.639
NC_035079.1	65210205	.	G	A	.	.	MAF_USDA=2.459
NC_035079.1	65210229	.	G	A	.	.	MAF_INRAE=13.924;MAF_USDA=41.176
NC_035079.1	65210313	.	T	G	.	.	MAF_INRAE=14.557;MAF_USDA=21.176
NC_035079.1	65210360	.	G	T	.	.	MAF_INRAE=14.557;MAF_USDA=17.647
NC_035079.1	65210419	.	A	G	.	.	MAF_INRAE=1.667
NC_035079.1	65210450	.	G	A	.	.	MAF_INRAE=10.526;MAF_USDA=5.294
NC_035079.1	65210455	.	A	C	.	.	MAF_USDA=4.918
NC_035079.1	65210474	.	C	T	.	.	MAF_INRAE=5.696;MAF_USDA=9.412
NC_035079.1	65210577	.	G	A	.	.	MAF_INRAE=11.667;MAF_USDA=7.059
NC_035079.1	65210849	.	T	G	.	.	MAF_USDA=16.471
NC_035079.1	65210916	.	G	T	.	.	MAF_INRAE=27.848;MAF_USDA=41.176
NC_035079.1	65210928	.	G	C	.	.	MAF_INRAE=27.848;MAF_USDA=31.25
NC_035079.1	65210940	.	T	C	.	.	MAF_INRAE=27.848;MAF_USDA=22.917
NC_035079.1	65210941	.	C	T	.	.	MAF_INRAE=9.167;MAF_USDA=1.639
NC_035079.1	65210974	.	A	C	.	.	MAF_INRAE=5.696
NC_035079.1	65210992	.	C	T	.	.	MAF_INRAE=26.582
NC_035079.1	65210994	.	C	A	.	.	MAF_USDA=8.333
NC_035079.1	65211016	.	C	T	.	.	MAF_INRAE=11.667;MAF_USDA=8.333
NC_035079.1	65211031	.	G	A	.	.	MAF_USDA=2.5
NC_035079.1	65211074	.	G	A	.	.	MAF_USDA=2.5
NC_035079.1	65211139	.	T	C	.	.	MAF_USDA=3.333
NC_035079.1	65211145	.	G	T	.	.	MAF_INRAE=4.167;MAF_USDA=8.929
NC_035079.1	65211147	.	C	T	.	.	MAF_USDA=14.286
NC_035079.1	65211156	.	C	T	.	.	MAF_INRAE=4.167;MAF_USDA=4.762
NC_035079.1	65211183	.	G	A	.	.	MAF_INRAE=27.848;MAF_USDA=41.765
NC_035079.1	65211195	.	C	T	.	.	MAF_USDA=15.882
NC_035079.1	65211209	.	A	T	.	.	MAF_USDA=8.333
NC_035079.1	65211210	.	G	C	.	.	MAF_USDA=4.167
NC_035079.1	65211220	.	G	A	.	.	MAF_INRAE=28.481;MAF_USDA=41.765
NC_035079.1	65211271	.	G	A	.	.	MAF_USDA=21.176
NC_035079.1	65211273	.	T	G	.	.	MAF_INRAE=5.696;MAF_USDA=7.059
NC_035079.1	65211289	.	A	G	.	.	MAF_INRAE=27.848;MAF_USDA=45.882
NC_035079.1	65211443	.	C	T	.	.	MAF_USDA=13.529
NC_035079.1	65211512	.	C	T	.	.	MAF_INRAE=27.848;MAF_USDA=45.882
NC_035079.1	65211629	.	T	C	.	.	MAF_INRAE=22.152;MAF_USDA=16.667
NC_035079.1	65211646	.	C	T	.	.	MAF_INRAE=27.848;MAF_USDA=37.059
NC_035079.1	65211669	.	T	C	.	.	MAF_INRAE=28.481;MAF_USDA=35.882
NC_035079.1	65211742	.	T	C	.	.	MAF_INRAE=27.848;MAF_USDA=45.882
NC_035079.1	65211795	.	G	T	.	.	MAF_INRAE=22.152;MAF_USDA=10.588
NC_035079.1	65211989	.	G	A	.	.	MAF_INRAE=27.848;MAF_USDA=43.529
NC_035079.1	65212056	.	G	A	.	.	MAF_INRAE=1.667;MAF_USDA=12.353
NC_035079.1	65212084	.	G	A	.	.	MAF_USDA=3.279
NC_035079.1	65212135	.	C	A	.	.	MAF_INRAE=13.291;MAF_USDA=14.706
NC_035079.1	65212190	.	C	A	.	.	MAF_INRAE=22.152;MAF_USDA=26.471
NC_035079.1	65212349	.	A	T	.	.	MAF_INRAE=22.152;MAF_USDA=17.059
NC_035079.1	65212379	.	C	G	.	.	MAF_INRAE=22.152;MAF_USDA=25.0
NC_035079.1	65212380	.	A	G	.	.	MAF_INRAE=20.833;MAF_USDA=25.0
NC_035079.1	65212434	.	A	C	.	.	MAF_INRAE=1.667;MAF_USDA=12.353
NC_035079.1	65212440	.	G	A	.	.	MAF_USDA=1.639
NC_035079.1	65212509	.	A	T	.	.	MAF_USDA=3.279
NC_035079.1	65212595	.	A	G	.	.	MAF_INRAE=28.481;MAF_USDA=40.588
NC_035079.1	65212689	.	A	G	.	.	MAF_USDA=8.333
NC_035079.1	65212751	.	C	A	.	.	MAF_USDA=3.279
NC_035079.1	65212901	.	A	T	.	.	MAF_INRAE=22.785;MAF_USDA=20.0
NC_035079.1	65212928	.	G	A	.	.	MAF_USDA=2.459
NC_035079.1	65212934	.	G	A	.	.	MAF_USDA=1.639
NC_035079.1	65213055	.	G	A	.	.	MAF_USDA=19.672
NC_035079.1	65213096	.	T	C	.	.	MAF_INRAE=5.696;MAF_USDA=22.353
NC_035079.1	65213123	.	C	A	.	.	MAF_USDA=2.459
NC_035079.1	65213326	.	C	A	.	.	MAF_INRAE=5.696;MAF_USDA=25.882
NC_035079.1	65213421	.	G	T	.	.	MAF_USDA=4.918
NC_035079.1	65213618	.	C	T	.	.	MAF_USDA=9.836
NC_035079.1	65213643	.	G	C	.	.	MAF_USDA=3.279
NC_035079.1	65213734	.	C	T	.	.	MAF_USDA=1.639
NC_035079.1	65213768	.	A	G	.	.	MAF_INRAE=5.696;MAF_USDA=25.595
NC_035079.1	65213796	.	A	C	.	.	MAF_USDA=3.279
NC_035079.1	65213847	.	G	T	.	.	MAF_USDA=5.0
NC_035079.1	65213883	.	G	T	.	.	MAF_USDA=3.279
NC_035079.1	65214031	.	A	G	.	.	MAF_INRAE=5.696;MAF_USDA=25.294
NC_035079.1	65214043	.	A	C	.	.	MAF_USDA=4.918
NC_035079.1	65214047	.	G	T	.	.	MAF_USDA=4.918
NC_035079.1	65214056	.	C	T	.	.	MAF_USDA=2.459
NC_035079.1	65214124	.	C	A	.	.	MAF_INRAE=22.785;MAF_USDA=10.0
NC_035079.1	65214142	.	G	C	.	.	MAF_INRAE=22.152;MAF_USDA=12.941
NC_035079.1	65214155	.	T	G	.	.	MAF_USDA=1.639
NC_035079.1	65214260	.	T	C	.	.	MAF_USDA=12.941
NC_035079.1	65214279	.	C	G	.	.	MAF_USDA=4.098
NC_035079.1	65214337	.	C	T	.	.	MAF_INRAE=5.696;MAF_USDA=23.529
NC_035079.1	65214386	.	G	A	.	.	MAF_USDA=5.738
NC_035079.1	65214403	.	T	C	.	.	MAF_USDA=2.459
NC_035079.1	65214461	.	G	A	.	.	MAF_USDA=4.098
NC_035079.1	65214488	.	G	T	.	.	MAF_USDA=3.279
NC_035079.1	65214596	.	C	A	.	.	MAF_USDA=4.098
NC_035079.1	65214617	.	A	C	.	.	MAF_USDA=19.412
NC_035079.1	65214625	.	A	T	.	.	MAF_INRAE=4.43;MAF_USDA=19.412
NC_035079.1	65214626	.	A	T	.	.	MAF_INRAE=2.5;MAF_USDA=8.824
NC_035079.1	65214856	.	G	T	.	.	MAF_USDA=1.639
NC_035079.1	65215244	.	C	A	.	.	MAF_INRAE=30.38;MAF_USDA=16.471
NC_035079.1	65215269	.	T	C	.	.	MAF_USDA=1.639
NC_035079.1	65215469	.	C	T	.	.	MAF_USDA=1.639
NC_035079.1	65215476	.	A	G	.	.	MAF_INRAE=10.526;MAF_USDA=14.118
NC_035079.1	65215607	.	T	A	.	.	MAF_INRAE=5.696;MAF_USDA=25.294
NC_035079.1	65215641	.	G	A	.	.	MAF_INRAE=5.063;MAF_USDA=17.647
NC_035079.1	65215741	.	G	A	.	.	MAF_INRAE=5.696;MAF_USDA=17.059
NC_035079.1	65215778	.	G	A	.	.	MAF_USDA=1.639
NC_035079.1	65215796	.	T	C	.	.	MAF_INRAE=17.089;MAF_USDA=1.639
NC_035079.1	65216309	.	G	T	.	.	MAF_INRAE=1.667
NC_035079.1	65216349	.	A	C	.	.	MAF_INRAE=5.263;MAF_USDA=9.412
NC_035079.1	65216360	.	G	C	.	.	MAF_INRAE=36.842;MAF_USDA=40.588
NC_035079.1	65216465	.	G	T	.	.	MAF_INRAE=5.696;MAF_USDA=9.412
NC_035079.1	65216488	.	G	A	.	.	MAF_INRAE=21.519;MAF_USDA=17.647
NC_035079.1	65216551	.	A	C	.	.	MAF_USDA=2.5
NC_035079.1	65216592	.	G	C	.	.	MAF_USDA=14.118
NC_035079.1	65216772	.	T	C	.	.	MAF_INRAE=5.696;MAF_USDA=20.588
NC_035079.1	65216816	.	C	T	.	.	MAF_USDA=1.639
NC_035079.1	65216851	.	G	C	.	.	MAF_USDA=4.918
NC_035079.1	65216965	.	A	T	.	.	MAF_USDA=10.656
NC_035079.1	65217098	.	G	A	.	.	MAF_USDA=1.639
NC_035079.1	65217115	.	G	A	.	.	MAF_USDA=1.639
NC_035079.1	65217397	.	G	A	.	.	MAF_USDA=4.918
NC_035079.1	65217717	.	G	A	.	.	MAF_INRAE=4.43;MAF_USDA=8.824
NC_035079.1	65217993	.	A	T	.	.	MAF_INRAE=4.43;MAF_USDA=10.833
NC_035079.1	65218001	.	G	A	.	.	MAF_USDA=2.5
NC_035079.1	65218002	.	G	T	.	.	MAF_USDA=1.667
NC_035079.1	65218008	.	C	T	.	.	MAF_USDA=2.5
NC_035079.1	65218085	.	C	T	.	.	MAF_INRAE=17.089;MAF_USDA=1.639
NC_035079.1	65218109	.	A	T	.	.	MAF_INRAE=46.835;MAF_USDA=48.361
NC_035079.1	65218129	.	G	C	.	.	MAF_USDA=4.098
NC_035079.1	65218134	.	A	G	.	.	MAF_USDA=45.833
NC_035079.1	65218188	.	G	C	.	.	MAF_INRAE=41.139
NC_035079.1	65218291	.	A	G	.	.	MAF_USDA=47.917
NC_035079.1	65218301	.	G	C	.	.	MAF_USDA=28.235
NC_035079.1	65218476	.	T	C	.	.	MAF_USDA=6.557
NC_035079.1	65218583	.	T	A	.	.	MAF_USDA=1.639
NC_035079.1	65218585	.	A	T	.	.	MAF_USDA=1.639
NC_035079.1	65218596	.	G	A	.	.	MAF_USDA=23.529
NC_035079.1	65218644	.	C	A	.	.	MAF_USDA=1.639
NC_035079.1	65218676	.	A	T	.	.	MAF_INRAE=5.696;MAF_USDA=31.765
NC_035079.1	65218685	.	G	T	.	.	MAF_INRAE=5.696;MAF_USDA=12.941
NC_035079.1	65218709	.	T	C	.	.	MAF_USDA=4.118
NC_035079.1	65218735	.	G	A	.	.	MAF_USDA=2.941
NC_035079.1	65218814	.	C	A	.	.	MAF_INRAE=1.667;MAF_USDA=17.059
NC_035079.1	65218856	.	C	T	.	.	MAF_USDA=2.459
NC_035079.1	65218876	.	C	T	.	.	MAF_USDA=1.639
NC_035079.1	65218937	.	T	C	.	.	MAF_USDA=9.016
NC_035079.1	65219011	.	C	T	.	.	MAF_USDA=1.639
NC_035079.1	65219012	.	G	A	.	.	MAF_USDA=3.279
NC_035079.1	65219026	.	C	T	.	.	MAF_INRAE=5.696;MAF_USDA=9.412
NC_035079.1	65219033	.	G	C	.	.	MAF_USDA=3.279
NC_035079.1	65219166	.	T	C	.	.	MAF_INRAE=5.696;MAF_USDA=20.588
NC_035079.1	65219198	.	C	A	.	.	MAF_INRAE=36.076;MAF_USDA=15.882
NC_035079.1	65219205	.	G	C	.	.	MAF_INRAE=44.937;MAF_USDA=37.647
NC_035079.1	65219233	.	T	A	.	.	MAF_USDA=3.279
NC_035079.1	65219267	.	GTAA	GTAG	.	.	MAF_USDA=35.417
NC_035079.1	65219324	.	A	G	.	.	MAF_USDA=9.016
NC_035079.1	65219408	.	A	G	.	.	MAF_USDA=2.083
NC_035079.1	65219440	.	C	A	.	.	MAF_INRAE=40.506;MAF_USDA=48.235
NC_035079.1	65219572	.	G	A	.	.	MAF_INRAE=5.696;MAF_USDA=8.824
NC_035079.1	65219573	.	C	T	.	.	MAF_INRAE=12.5;MAF_USDA=18.824
NC_035079.1	65219631	.	T	A	.	.	MAF_INRAE=8.228;MAF_USDA=12.353
NC_035079.1	65219634	.	A	C	.	.	MAF_INRAE=13.333;MAF_USDA=21.765
NC_035079.1	65219639	.	A	T	.	.	MAF_INRAE=36.076;MAF_USDA=31.765
NC_035079.1	65219640	.	T	G	.	.	MAF_INRAE=9.167;MAF_USDA=2.459
NC_035079.1	65219663	.	T	C	.	.	MAF_INRAE=5.696;MAF_USDA=9.412
NC_035079.1	65219674	.	G	T	.	.	MAF_INRAE=31.013;MAF_USDA=20.0
NC_035079.1	65219769	.	T	G	.	.	MAF_USDA=2.459
NC_035079.1	65219824	.	A	G	.	.	MAF_INRAE=8.228;MAF_USDA=7.377
NC_035079.1	65219947	.	G	T	.	.	MAF_USDA=8.235
NC_035079.1	65219962	.	C	T	.	.	MAF_INRAE=35.833;MAF_USDA=19.412
NC_035079.1	65219979	.	G	T	.	.	MAF_USDA=6.25
NC_035079.1	65219980	.	C	G	.	.	MAF_USDA=6.25
NC_035079.1	65220013	.	C	T	.	.	MAF_USDA=2.459
NC_035079.1	65220037	.	G	A	.	.	MAF_INRAE=13.333;MAF_USDA=25.882
NC_035079.1	65220056	.	C	T	.	.	MAF_INRAE=8.228
NC_035079.1	65220064	.	G	A	.	.	MAF_INRAE=8.228;MAF_USDA=8.197
NC_035079.1	65220106	.	T	G	.	.	MAF_INRAE=41.139;MAF_USDA=41.667
NC_035079.1	65220141	.	G	A	.	.	MAF_INRAE=15.19;MAF_USDA=45.833
NC_035079.1	65220153	.	A	C	.	.	MAF_INRAE=8.861;MAF_USDA=9.167
NC_035079.1	65220206	.	T	G	.	.	MAF_INRAE=8.861;MAF_USDA=2.459
NC_035079.1	65220207	.	G	T	.	.	MAF_INRAE=10.0;MAF_USDA=6.471
NC_035079.1	65220226	.	A	T	.	.	MAF_INRAE=5.696;MAF_USDA=9.412
NC_035079.1	65220238	.	C	G	.	.	MAF_USDA=4.118
NC_035079.1	65220267	.	T	C	.	.	MAF_INRAE=13.333;MAF_USDA=27.647
NC_035079.1	65220331	.	A	C	.	.	MAF_INRAE=17.089;MAF_USDA=1.639
NC_035079.1	65220343	.	T	A	.	.	MAF_INRAE=13.333;MAF_USDA=21.176
NC_035079.1	65220441	.	G	A	.	.	MAF_INRAE=13.333;MAF_USDA=29.412
NC_035079.1	65220511	.	G	A	.	.	MAF_INRAE=13.333;MAF_USDA=29.412
NC_035079.1	65220561	.	T	C	.	.	MAF_INRAE=5.696;MAF_USDA=9.412
NC_035079.1	65220580	.	G	T	.	.	MAF_INRAE=5.696;MAF_USDA=9.412
NC_035079.1	65220664	.	C	T	.	.	MAF_USDA=1.639
NC_035079.1	65220720	.	T	C	.	.	MAF_USDA=1.639
NC_035079.1	65220739	.	C	A	.	.	MAF_INRAE=17.089;MAF_USDA=1.639
NC_035079.1	65220751	.	A	C	.	.	MAF_INRAE=27.848;MAF_USDA=24.706
NC_035079.1	65220792	.	G	A	.	.	MAF_USDA=1.639
NC_035079.1	65220848	.	G	T	.	.	MAF_USDA=1.667
NC_035079.1	65220853	.	C	T	.	.	MAF_INRAE=13.333;MAF_USDA=29.167
NC_035079.1	65220891	.	C	T	.	.	MAF_USDA=8.333
NC_035079.1	65220935	.	T	C	.	.	MAF_USDA=1.639
NC_035079.1	65220985	.	T	A	.	.	MAF_INRAE=22.785;MAF_USDA=10.0
NC_035079.1	65221141	.	A	T	.	.	MAF_INRAE=5.696;MAF_USDA=9.412
NC_035079.1	65221155	.	A	T	.	.	MAF_INRAE=5.696;MAF_USDA=9.412
NC_035079.1	65221283	.	C	T	.	.	MAF_INRAE=31.013;MAF_USDA=31.765
NC_035079.1	65221287	.	A	T	.	.	MAF_INRAE=5.696;MAF_USDA=8.824
NC_035079.1	65221294	.	A	G	.	.	MAF_USDA=3.529
NC_035079.1	65221320	.	C	T	.	.	MAF_USDA=2.459
NC_035079.1	65221380	.	C	T	.	.	MAF_USDA=4.706
NC_035079.1	65221403	.	C	T	.	.	MAF_USDA=2.459
NC_035079.1	65221427	.	A	G	.	.	MAF_INRAE=1.667
NC_035079.1	65221468	.	A	C	.	.	MAF_INRAE=30.38;MAF_USDA=25.882
NC_035079.1	65221503	.	C	A	.	.	MAF_INRAE=16.456;MAF_USDA=1.639
NC_035079.1	65221566	.	A	T	.	.	MAF_INRAE=1.667;MAF_USDA=12.941
NC_035079.1	65221662	.	G	A	.	.	MAF_INRAE=31.013;MAF_USDA=18.235
NC_035079.1	65221745	.	C	A	.	.	MAF_INRAE=13.333;MAF_USDA=22.353
NC_035079.1	65221750	.	C	A	.	.	MAF_INRAE=11.667;MAF_USDA=8.824
NC_035079.1	65221773	.	T	A	.	.	MAF_INRAE=27.848;MAF_USDA=33.333
NC_035079.1	65221779	.	T	G	.	.	MAF_INRAE=12.5;MAF_USDA=39.583
NC_035079.1	65221852	.	T	C	.	.	MAF_INRAE=1.667
NC_035079.1	65221907	.	A	G	.	.	MAF_INRAE=30.38;MAF_USDA=15.882
NC_035079.1	65221931	.	C	T	.	.	MAF_INRAE=5.696;MAF_USDA=9.412
NC_035079.1	65221932	.	A	G	.	.	MAF_INRAE=4.167;MAF_USDA=9.412
NC_035079.1	65222017	.	A	C	.	.	MAF_INRAE=5.696;MAF_USDA=6.25
NC_035079.1	65222040	.	T	A	.	.	MAF_INRAE=15.789
NC_035079.1	65222048	.	T	A	.	.	MAF_INRAE=15.19;MAF_USDA=45.833
NC_035079.1	65222058	.	G	A	.	.	MAF_INRAE=8.228
NC_035079.1	65222075	.	A	C	.	.	MAF_INRAE=24.051;MAF_USDA=47.059
NC_035079.1	65222106	.	A	C	.	.	MAF_INRAE=1.667
NC_035079.1	65222125	.	A	T	.	.	MAF_INRAE=18.354;MAF_USDA=32.353
NC_035079.1	65222164	.	G	A	.	.	MAF_INRAE=5.696;MAF_USDA=10.0
NC_035079.1	65222176	.	T	G	.	.	MAF_USDA=3.279
NC_035079.1	65222187	.	C	T	.	.	MAF_USDA=6.557
NC_035079.1	65222254	.	A	G	.	.	MAF_USDA=1.667
NC_035079.1	65222289	.	C	T	.	.	MAF_INRAE=35.443;MAF_USDA=38.824
NC_035079.1	65222290	.	C	T	.	.	MAF_USDA=1.639
NC_035079.1	65222356	.	A	T	.	.	MAF_INRAE=5.696;MAF_USDA=8.824
NC_035079.1	65222439	.	C	T	.	.	MAF_INRAE=5.696;MAF_USDA=8.824
NC_035079.1	65222461	.	A	G	.	.	MAF_USDA=3.279
NC_035079.1	65222514	.	A	T	.	.	MAF_USDA=1.639
NC_035079.1	65222598	.	A	G	.	.	MAF_USDA=4.706
NC_035079.1	65222662	.	C	T	.	.	MAF_INRAE=23.418;MAF_USDA=10.0
NC_035079.1	65222744	.	C	G	.	.	MAF_INRAE=42.105
NC_035079.1	65222749	.	G	A	.	.	MAF_USDA=12.048
NC_035079.1	65222753	.	G	A	.	.	MAF_INRAE=47.5;MAF_USDA=20.833
NC_035079.1	65222766	.	C	T	.	.	MAF_INRAE=26.316
NC_035079.1	65222769	.	T	G	.	.	MAF_USDA=13.529
NC_035079.1	65222775	.	A	G	.	.	MAF_INRAE=33.333;MAF_USDA=48.235
NC_035079.1	65222779	.	T	A	.	.	MAF_INRAE=21.667;MAF_USDA=24.118
NC_035079.1	65222780	.	T	C	.	.	MAF_INRAE=22.5;MAF_USDA=24.118
NC_035079.1	65222783	.	T	C	.	.	MAF_INRAE=22.5;MAF_USDA=25.882
NC_035079.1	65222785	.	T	G	.	.	MAF_INRAE=38.608;MAF_USDA=27.647
NC_035079.1	65222804	.	A	T	.	.	MAF_INRAE=34.167;MAF_USDA=29.412
NC_035079.1	65222811	.	T	A	.	.	MAF_USDA=29.412
NC_035079.1	65222813	.	G	T	.	.	MAF_USDA=28.824
NC_035079.1	65222837	.	C	A	.	.	MAF_INRAE=39.167;MAF_USDA=47.917
NC_035079.1	65222874	.	A	T	.	.	MAF_USDA=5.882
NC_035079.1	65222901	.	T	G	.	.	MAF_INRAE=29.167
NC_035079.1	65222907	.	G	T	.	.	MAF_USDA=2.459
NC_035079.1	65222912	.	C	T	.	.	MAF_INRAE=25.0
NC_035079.1	65222923	.	T	C	.	.	MAF_INRAE=31.667
NC_035079.1	65222930	.	A	G	.	.	MAF_INRAE=32.5
NC_035079.1	65222964	.	T	C	.	.	MAF_INRAE=40.833
NC_035079.1	65222965	.	G	A	.	.	MAF_INRAE=40.833
NC_035079.1	65222967	.	C	T	.	.	MAF_INRAE=40.833
NC_035079.1	65222972	.	C	T	.	.	MAF_INRAE=4.167;MAF_USDA=6.471
NC_035079.1	65222973	.	G	A	.	.	MAF_INRAE=12.5;MAF_USDA=18.75
NC_035079.1	65222982	.	C	A	.	.	MAF_INRAE=35.833
NC_035079.1	65222983	.	A	C	.	.	MAF_INRAE=35.833
NC_035079.1	65222991	.	A	T	.	.	MAF_INRAE=39.167
NC_035079.1	65223009	.	T	C	.	.	MAF_USDA=4.167
NC_035079.1	65223025	.	G	A	.	.	MAF_INRAE=39.241;MAF_USDA=38.095
NC_035079.1	65223118	.	T	A	.	.	MAF_INRAE=46.203
NC_035079.1	65223136	.	A	G	.	.	MAF_INRAE=27.848;MAF_USDA=26.786
NC_035079.1	65223156	.	A	T	.	.	MAF_INRAE=12.658;MAF_USDA=9.167
NC_035079.1	65223252	.	G	A	.	.	MAF_USDA=6.557
NC_035079.1	65223291	.	C	A	.	.	MAF_USDA=3.529
NC_035079.1	65223444	.	G	T	.	.	MAF_USDA=3.279
NC_035079.1	65223467	.	A	G	.	.	MAF_INRAE=13.333;MAF_USDA=21.765
NC_035079.1	65223468	.	C	T	.	.	MAF_INRAE=11.667;MAF_USDA=8.235
NC_035079.1	65223499	.	A	C	.	.	MAF_USDA=20.0
NC_035079.1	65223513	.	A	T	.	.	MAF_USDA=2.083
NC_035079.1	65223516	.	A	C	.	.	MAF_INRAE=8.228
NC_035079.1	65223532	.	T	G	.	.	MAF_INRAE=21.053;MAF_USDA=2.459
NC_035079.1	65223554	.	G	C	.	.	MAF_USDA=6.557
NC_035079.1	65223564	.	G	A	.	.	MAF_USDA=3.279
NC_035079.1	65223647	.	A	C	.	.	MAF_INRAE=32.911;MAF_USDA=39.412
NC_035079.1	65223669	.	C	T	.	.	MAF_INRAE=15.823
NC_035079.1	65223708	.	T	C	.	.	MAF_INRAE=27.848;MAF_USDA=26.471
NC_035079.1	65223725	.	A	G	.	.	MAF_USDA=1.639
NC_035079.1	65223845	.	G	C	.	.	MAF_INRAE=13.333;MAF_USDA=25.882
NC_035079.1	65223960	.	A	G	.	.	MAF_USDA=5.738
NC_035079.1	65223993	.	G	T	.	.	MAF_INRAE=39.241;MAF_USDA=34.118
NC_035079.1	65224068	.	A	G	.	.	MAF_INRAE=13.333;MAF_USDA=26.471
NC_035079.1	65224088	.	T	C	.	.	MAF_INRAE=27.848;MAF_USDA=25.882
NC_035079.1	65224175	.	A	G	.	.	MAF_INRAE=31.013
NC_035079.1	65224215	.	G	A	.	.	MAF_INRAE=21.053
NC_035079.1	65224273	.	C	T	.	.	MAF_USDA=4.706
NC_035079.1	65224411	.	C	A	.	.	MAF_INRAE=37.975;MAF_USDA=28.824
NC_035079.1	65224413	.	A	T	.	.	MAF_INRAE=13.333;MAF_USDA=25.882
NC_035079.1	65224493	.	T	A	.	.	MAF_INRAE=22.785;MAF_USDA=12.941
NC_035079.1	65224626	.	C	A	.	.	MAF_INRAE=31.013;MAF_USDA=25.882
NC_035079.1	65224773	.	G	A	.	.	MAF_INRAE=1.667
NC_035079.1	65224830	.	G	A	.	.	MAF_USDA=1.639
NC_035079.1	65224838	.	C	T	.	.	MAF_INRAE=1.667
NC_035079.1	65224895	.	T	C	.	.	MAF_INRAE=22.785;MAF_USDA=11.765
NC_035079.1	65224921	.	A	G	.	.	MAF_INRAE=11.667;MAF_USDA=8.824
NC_035079.1	65225004	.	C	A	.	.	MAF_USDA=4.118
NC_035079.1	65225017	.	G	A	.	.	MAF_INRAE=41.667;MAF_USDA=17.647
NC_035079.1	65225078	.	T	A	.	.	MAF_INRAE=14.167;MAF_USDA=27.059
NC_035079.1	65225086	.	C	G	.	.	MAF_USDA=2.459
NC_035079.1	65225114	.	G	A	.	.	MAF_INRAE=1.667
NC_035079.1	65225146	.	A	G	.	.	MAF_INRAE=1.667
NC_035079.1	65225270	.	G	T	.	.	MAF_INRAE=30.0;MAF_USDA=10.0
NC_035079.1	65225298	.	G	T	.	.	MAF_INRAE=20.0;MAF_USDA=4.706
NC_035079.1	65225328	.	C	A	.	.	MAF_INRAE=30.0;MAF_USDA=26.23
NC_035079.1	65225469	.	G	T	.	.	MAF_USDA=1.639
NC_035079.1	65225480	.	A	T	.	.	MAF_INRAE=41.667;MAF_USDA=35.882
NC_035079.1	65225545	.	G	C	.	.	MAF_USDA=1.639
NC_035079.1	65225567	.	T	A	.	.	MAF_USDA=1.639
NC_035079.1	65225657	.	T	A	.	.	MAF_INRAE=10.0;MAF_USDA=1.639
NC_035079.1	65225688	.	C	T	.	.	MAF_USDA=1.639
NC_035079.1	65225761	.	C	T	.	.	MAF_USDA=4.918
NC_035079.1	65225803	.	A	C	.	.	MAF_INRAE=40.833;MAF_USDA=34.118
NC_035079.1	65225827	.	C	G	.	.	MAF_USDA=1.639
NC_035079.1	65225891	.	G	C	.	.	MAF_USDA=3.279
NC_035079.1	65225914	.	G	T	.	.	MAF_USDA=4.098
NC_035079.1	65225972	.	G	T	.	.	MAF_USDA=4.098
NC_035079.1	65225995	.	T	G	.	.	MAF_INRAE=14.167;MAF_USDA=12.353
NC_035079.1	65226053	.	G	T	.	.	MAF_INRAE=14.167;MAF_USDA=26.471
NC_035079.1	65226122	.	T	C	.	.	MAF_USDA=1.639
NC_035079.1	65226164	.	G	A	.	.	MAF_USDA=1.667
NC_035079.1	65226219	.	A	C	.	.	MAF_INRAE=21.053;MAF_USDA=2.459
NC_035079.1	65226402	.	G	A	.	.	MAF_INRAE=30.0;MAF_USDA=20.0
NC_035079.1	65226439	.	G	A	.	.	MAF_INRAE=14.167;MAF_USDA=27.059
NC_035079.1	65226500	.	G	C	.	.	MAF_INRAE=41.667;MAF_USDA=8.333
NC_035079.1	65226556	.	G	A	.	.	MAF_USDA=6.557
NC_035079.1	65226561	.	G	A	.	.	MAF_USDA=5.294
NC_035079.1	65226569	.	A	T	.	.	MAF_INRAE=41.667;MAF_USDA=28.235
NC_035079.1	65226650	.	C	G	.	.	MAF_USDA=1.639
NC_035079.1	65226718	.	T	A	.	.	MAF_INRAE=1.667
NC_035079.1	65226757	.	G	A	.	.	MAF_USDA=6.557
NC_035079.1	65226818	.	T	C	.	.	MAF_USDA=1.639
NC_035079.1	65226848	.	G	T	.	.	MAF_INRAE=4.167;MAF_USDA=9.412
NC_035079.1	65226882	.	A	T	.	.	MAF_INRAE=41.667;MAF_USDA=34.118
NC_035079.1	65227022	.	G	A	.	.	MAF_USDA=1.639
NC_035079.1	65227029	.	C	G	.	.	MAF_INRAE=22.785;MAF_USDA=17.647
NC_035079.1	65227139	.	A	G	.	.	MAF_INRAE=31.013;MAF_USDA=26.471
NC_035079.1	65227182	.	C	T	.	.	MAF_INRAE=22.785;MAF_USDA=17.647
NC_035079.1	65227203	.	A	G	.	.	MAF_INRAE=32.911;MAF_USDA=43.529
NC_035079.1	65227212	.	C	A	.	.	MAF_USDA=4.918
NC_035079.1	65227221	.	G	T	.	.	MAF_USDA=7.059
NC_035079.1	65227226	.	G	A	.	.	MAF_INRAE=22.785;MAF_USDA=10.0
NC_035079.1	65227262	.	G	A	.	.	MAF_USDA=3.279
NC_035079.1	65227301	.	C	G	.	.	MAF_INRAE=2.5;MAF_USDA=1.639
NC_035079.1	65227383	.	A	C	.	.	MAF_INRAE=21.053;MAF_USDA=9.836
NC_035079.1	65227412	.	C	A	.	.	MAF_USDA=4.706
NC_035079.1	65227425	.	T	C	.	.	MAF_USDA=1.639
NC_035079.1	65227476	.	T	C	.	.	MAF_INRAE=9.167;MAF_USDA=10.588
NC_035079.1	65227493	.	A	T	.	.	MAF_INRAE=38.608;MAF_USDA=30.0
NC_035079.1	65227537	.	C	T	.	.	MAF_INRAE=5.696;MAF_USDA=8.824
NC_035079.1	65227551	.	A	G	.	.	MAF_INRAE=38.608;MAF_USDA=27.083
NC_035079.1	65227563	.	A	G	.	.	MAF_INRAE=22.152;MAF_USDA=10.588
NC_035079.1	65227586	.	T	C	.	.	MAF_INRAE=38.608;MAF_USDA=32.353
NC_035079.1	65227620	.	A	G	.	.	MAF_INRAE=33.544;MAF_USDA=42.941
NC_035079.1	65227626	.	T	C	.	.	MAF_INRAE=21.053;MAF_USDA=4.918
NC_035079.1	65227646	.	G	C	.	.	MAF_INRAE=17.089;MAF_USDA=2.459
NC_035079.1	65227702	.	C	G	.	.	MAF_INRAE=22.152;MAF_USDA=11.765
NC_035079.1	65227715	.	G	C	.	.	MAF_INRAE=5.696;MAF_USDA=10.0
NC_035079.1	65227767	.	C	A	.	.	MAF_USDA=8.824
NC_035079.1	65227771	.	T	G	.	.	MAF_USDA=3.529
NC_035079.1	65227926	.	A	G	.	.	MAF_USDA=33.333
NC_035079.1	65228817	.	G	C	.	.	MAF_USDA=47.917
NC_035079.1	65228842	.	A	G	.	.	MAF_USDA=14.583
NC_035079.1	65228907	.	A	G	.	.	MAF_USDA=2.083
NC_035079.1	65228950	.	T	G	.	.	MAF_USDA=12.5
NC_035079.1	65228982	.	A	T	.	.	MAF_INRAE=18.421
NC_035079.1	65229040	.	T	A	.	.	MAF_INRAE=8.228;MAF_USDA=1.639
NC_035079.1	65229071	.	G	T	.	.	MAF_INRAE=34.177;MAF_USDA=42.353
NC_035079.1	65229083	.	A	C	.	.	MAF_INRAE=21.053;MAF_USDA=5.738
NC_035079.1	65229091	.	A	T	.	.	MAF_USDA=35.882
NC_035079.1	65229092	.	T	A	.	.	MAF_USDA=35.882
NC_035079.1	65229093	.	G	A	.	.	MAF_USDA=35.882
NC_035079.1	65229124	.	G	A	.	.	MAF_INRAE=21.053;MAF_USDA=2.459
NC_035079.1	65229242	.	G	T	.	.	MAF_USDA=3.279
NC_035079.1	65229244	.	A	G	.	.	MAF_INRAE=11.667;MAF_USDA=8.824
NC_035079.1	65229253	.	C	T	.	.	MAF_USDA=4.098
NC_035079.1	65229300	.	G	C	.	.	MAF_INRAE=9.167
NC_035079.1	65229316	.	G	A	.	.	MAF_USDA=3.279
NC_035079.1	65229406	.	G	A	.	.	MAF_INRAE=21.053;MAF_USDA=4.918
NC_035079.1	65229477	.	G	A	.	.	MAF_INRAE=19.167;MAF_USDA=19.412
NC_035079.1	65229610	.	C	T	.	.	MAF_INRAE=15.823
NC_035079.1	65229615	.	A	C	.	.	MAF_USDA=1.639
NC_035079.1	65229644	.	G	T	.	.	MAF_INRAE=13.333;MAF_USDA=11.176
NC_035079.1	65229645	.	T	G	.	.	MAF_USDA=40.0
NC_035079.1	65229646	.	T	G	.	.	MAF_USDA=31.176
NC_035079.1	65229693	.	G	C	.	.	MAF_INRAE=5.263;MAF_USDA=18.75
NC_035079.1	65229699	.	G	C	.	.	MAF_USDA=2.459
NC_035079.1	65229706	.	T	C	.	.	MAF_USDA=11.475
NC_035079.1	65229708	.	C	T	.	.	MAF_USDA=7.377
NC_035079.1	65229710	.	A	T	.	.	MAF_USDA=7.377
NC_035079.1	65229775	.	T	C	.	.	MAF_INRAE=21.053;MAF_USDA=41.765
NC_035079.1	65229798	.	G	A	.	.	MAF_USDA=5.738
NC_035079.1	65229823	.	G	T	.	.	MAF_INRAE=15.789;MAF_USDA=41.667
NC_035079.1	65229959	.	C	T	.	.	MAF_INRAE=12.5;MAF_USDA=12.941
NC_035079.1	65230055	.	C	A	.	.	MAF_USDA=7.377
NC_035079.1	65230076	.	GCTTAT	GCTTAG	.	.	MAF_USDA=35.417
NC_035079.1	65230081	.	T	G	.	.	MAF_INRAE=28.333
NC_035079.1	65230186	.	C	T	.	.	MAF_INRAE=2.5
NC_035079.1	65230200	.	G	A	.	.	MAF_INRAE=1.667;MAF_USDA=19.412
NC_035079.1	65230209	.	G	A	.	.	MAF_USDA=1.639
NC_035079.1	65230405	.	A	C	.	.	MAF_INRAE=6.667
NC_035079.1	65230533	.	A	T	.	.	MAF_INRAE=30.0;MAF_USDA=8.333
NC_035079.1	65230604	.	G	T	.	.	MAF_USDA=16.667
NC_035079.1	65230753	.	C	T	.	.	MAF_USDA=6.522
NC_035079.1	65230773	.	G	T	.	.	MAF_USDA=28.261
NC_035079.1	65230827	.	G	A	.	.	MAF_INRAE=5.263
NC_035079.1	65231057	.	C	T	.	.	MAF_USDA=33.333
NC_035079.1	65231143	.	G	T	.	.	MAF_USDA=45.833
NC_035079.1	65231160	.	T	C	.	.	MAF_USDA=41.667
NC_035079.1	65231204	.	T	A	.	.	MAF_USDA=12.5
NC_035079.1	65231243	.	T	C	.	.	MAF_USDA=4.762
NC_035079.1	65231323	.	G	T	.	.	MAF_INRAE=15.789;MAF_USDA=29.412
NC_035079.1	65231387	.	T	C	.	.	MAF_INRAE=17.722;MAF_USDA=30.0
NC_035079.1	65231428	.	G	A	.	.	MAF_INRAE=43.333;MAF_USDA=44.706
NC_035079.1	65231489	.	T	A	.	.	MAF_USDA=6.471
NC_035079.1	65231631	.	C	T	.	.	MAF_INRAE=48.734;MAF_USDA=44.706
NC_035079.1	65231638	.	T	C	.	.	MAF_USDA=1.639
NC_035079.1	65231640	.	G	A	.	.	MAF_USDA=3.279
NC_035079.1	65231752	.	T	A	.	.	MAF_USDA=6.471
NC_035079.1	65231787	.	C	A	.	.	MAF_INRAE=1.667
NC_035079.1	65231798	.	G	T	.	.	MAF_INRAE=1.667
NC_035079.1	65231913	.	A	G	.	.	MAF_USDA=4.918
NC_035079.1	65231971	.	T	C	.	.	MAF_USDA=6.557
NC_035079.1	65232009	.	A	T	.	.	MAF_INRAE=48.101;MAF_USDA=47.059
NC_035079.1	65232133	.	C	T	.	.	MAF_USDA=7.647
NC_035079.1	65232177	.	A	G	.	.	MAF_USDA=6.471
NC_035079.1	65232245	.	A	G	.	.	MAF_INRAE=41.772;MAF_USDA=43.529
NC_035079.1	65232249	.	T	C	.	.	MAF_USDA=12.295
NC_035079.1	65232324	.	T	G	.	.	MAF_USDA=6.471
NC_035079.1	65232388	.	T	G	.	.	MAF_USDA=4.217
NC_035079.1	65232389	.	A	C	.	.	MAF_USDA=1.695
NC_035079.1	65232401	.	T	C	.	.	MAF_INRAE=5.263;MAF_USDA=16.471
NC_035079.1	65232424	.	A	T	.	.	MAF_INRAE=3.333;MAF_USDA=4.706
NC_035079.1	65232448	.	T	G	.	.	MAF_USDA=7.059
NC_035079.1	65232450	.	A	T	.	.	MAF_INRAE=22.785;MAF_USDA=10.0
NC_035079.1	65232463	.	C	A	.	.	MAF_INRAE=29.747;MAF_USDA=15.294
NC_035079.1	65232478	.	G	A	.	.	MAF_INRAE=29.747;MAF_USDA=15.882
NC_035079.1	65232514	.	A	G	.	.	MAF_USDA=27.083
NC_035079.1	65232516	.	T	G	.	.	MAF_INRAE=11.667;MAF_USDA=10.0
NC_035079.1	65232518	.	A	T	.	.	MAF_USDA=15.882
NC_035079.1	65232679	.	G	A	.	.	MAF_INRAE=18.987;MAF_USDA=9.412
NC_035079.1	65232703	.	G	A	.	.	MAF_INRAE=20.253;MAF_USDA=9.412
NC_035079.1	65232762	.	A	G	.	.	MAF_USDA=1.639
NC_035079.1	65232801	.	G	C	.	.	MAF_INRAE=11.667;MAF_USDA=5.882
NC_035079.1	65232804	.	G	A	.	.	MAF_USDA=1.639
NC_035079.1	65233120	.	C	G	.	.	MAF_USDA=2.459
NC_035079.1	65233157	.	G	T	.	.	MAF_INRAE=31.013;MAF_USDA=37.059
NC_035079.1	65233259	.	T	C	.	.	MAF_USDA=1.639
NC_035079.1	65233296	.	C	T	.	.	MAF_INRAE=21.053;MAF_USDA=2.459
NC_035079.1	65233415	.	A	C	.	.	MAF_INRAE=38.608;MAF_USDA=37.059
NC_035079.1	65233450	.	C	T	.	.	MAF_USDA=3.279
NC_035079.1	65233482	.	G	A	.	.	MAF_INRAE=24.684;MAF_USDA=15.294
NC_035079.1	65233683	.	G	A	.	.	MAF_INRAE=30.38;MAF_USDA=19.412
NC_035079.1	65233736	.	G	A	.	.	MAF_INRAE=1.667
NC_035079.1	65233765	.	C	T	.	.	MAF_INRAE=29.747;MAF_USDA=19.412
NC_035079.1	65233824	.	A	T	.	.	MAF_INRAE=20.253;MAF_USDA=10.0
NC_035079.1	65233833	.	T	G	.	.	MAF_INRAE=28.481;MAF_USDA=37.059
NC_035079.1	65233921	.	G	T	.	.	MAF_INRAE=29.114;MAF_USDA=36.471
NC_035079.1	65234014	.	T	C	.	.	MAF_USDA=10.656
NC_035079.1	65234091	.	G	C	.	.	MAF_INRAE=21.053;MAF_USDA=4.918
NC_035079.1	65234233	.	T	C	.	.	MAF_USDA=1.639
NC_035079.1	65234248	.	A	C	.	.	MAF_INRAE=17.722;MAF_USDA=19.412
NC_035079.1	65234250	.	C	T	.	.	MAF_USDA=2.459
NC_035079.1	65234251	.	T	G	.	.	MAF_USDA=2.459
NC_035079.1	65234425	.	T	A	.	.	MAF_USDA=11.475
NC_035079.1	65234499	.	A	G	.	.	MAF_USDA=6.25
NC_035079.1	65234546	.	C	T	.	.	MAF_INRAE=50.0;MAF_USDA=48.824
NC_035079.1	65234560	.	T	G	.	.	MAF_USDA=3.279
NC_035079.1	65234577	.	A	C	.	.	MAF_USDA=3.279
NC_035079.1	65234602	.	T	A	.	.	MAF_INRAE=10.0;MAF_USDA=8.333
NC_035079.1	65234622	.	T	C	.	.	MAF_USDA=8.333
NC_035079.1	65234638	.	G	A	.	.	MAF_INRAE=24.051;MAF_USDA=14.118
NC_035079.1	65234650	.	T	G	.	.	MAF_USDA=2.459
NC_035079.1	65234695	.	A	G	.	.	MAF_INRAE=29.114;MAF_USDA=27.059
NC_035079.1	65234711	.	C	G	.	.	MAF_USDA=2.459
NC_035079.1	65234817	.	G	T	.	.	MAF_INRAE=24.684;MAF_USDA=16.471
NC_035079.1	65234841	.	C	G	.	.	MAF_INRAE=31.646;MAF_USDA=38.824
NC_035079.1	65234889	.	A	G	.	.	MAF_INRAE=5.263;MAF_USDA=14.118
NC_035079.1	65234906	.	G	C	.	.	MAF_INRAE=15.789;MAF_USDA=32.941
NC_035079.1	65234907	.	C	T	.	.	MAF_USDA=4.706
NC_035079.1	65234935	.	G	A	.	.	MAF_USDA=1.639
NC_035079.1	65234975	.	G	C	.	.	MAF_USDA=4.098
NC_035079.1	65235018	.	T	C	.	.	MAF_INRAE=23.418;MAF_USDA=14.706
NC_035079.1	65235063	.	C	A	.	.	MAF_USDA=2.459
NC_035079.1	65235076	.	C	T	.	.	MAF_USDA=11.475
NC_035079.1	65235114	.	A	G	.	.	MAF_USDA=5.882
NC_035079.1	65235121	.	A	G	.	.	MAF_INRAE=20.253;MAF_USDA=9.412
NC_035079.1	65235152	.	C	T	.	.	MAF_INRAE=29.114;MAF_USDA=38.235
NC_035079.1	65235171	.	A	G	.	.	MAF_INRAE=27.848;MAF_USDA=14.118
NC_035079.1	65235207	.	T	A	.	.	MAF_USDA=36.441
NC_035079.1	65235275	.	C	T	.	.	MAF_USDA=36.441
NC_035079.1	65235376	.	C	A	.	.	MAF_USDA=36.441
NC_035079.1	65235457	.	G	A	.	.	MAF_USDA=47.458
NC_035079.1	65235470	.	A	G	.	.	MAF_USDA=1.639
NC_035079.1	65235537	.	C	T	.	.	MAF_INRAE=20.253;MAF_USDA=10.0
NC_035079.1	65235630	.	C	T	.	.	MAF_USDA=9.836
NC_035079.1	65235638	.	C	G	.	.	MAF_USDA=3.279
NC_035079.1	65235682	.	G	T	.	.	MAF_USDA=1.639
NC_035079.1	65235701	.	C	T	.	.	MAF_INRAE=3.333;MAF_USDA=4.706
NC_035079.1	65235772	.	T	C	.	.	MAF_USDA=9.836
NC_035079.1	65235791	.	T	C	.	.	MAF_USDA=10.656
NC_035079.1	65235805	.	C	A	.	.	MAF_INRAE=29.114;MAF_USDA=37.647
NC_035079.1	65235809	.	G	A	.	.	MAF_INRAE=29.114;MAF_USDA=45.294
NC_035079.1	65235838	.	C	T	.	.	MAF_USDA=7.059
NC_035079.1	65235873	.	G	A	.	.	MAF_INRAE=1.667
NC_035079.1	65235888	.	A	T	.	.	MAF_INRAE=24.684;MAF_USDA=14.118
NC_035079.1	65235982	.	G	A	.	.	MAF_USDA=9.836
NC_035079.1	65236091	.	C	G	.	.	MAF_INRAE=29.747;MAF_USDA=45.882
NC_035079.1	65236112	.	C	A	.	.	MAF_INRAE=3.333;MAF_USDA=5.294
NC_035079.1	65236256	.	A	C	.	.	MAF_USDA=9.836
NC_035079.1	65236326	.	C	T	.	.	MAF_INRAE=18.354;MAF_USDA=18.824
NC_035079.1	65236327	.	G	A	.	.	MAF_INRAE=21.053;MAF_USDA=2.459
NC_035079.1	65236333	.	C	T	.	.	MAF_USDA=1.639
NC_035079.1	65236363	.	A	G	.	.	MAF_USDA=9.836
NC_035079.1	65236532	.	A	T	.	.	MAF_USDA=2.459
NC_035079.1	65236533	.	C	T	.	.	MAF_USDA=2.459
NC_035079.1	65236600	.	G	T	.	.	MAF_USDA=3.279
NC_035079.1	65236721	.	T	G	.	.	MAF_INRAE=30.38;MAF_USDA=33.529
NC_035079.1	65236784	.	A	G	.	.	MAF_INRAE=29.747;MAF_USDA=42.353
NC_035079.1	65236825	.	G	T	.	.	MAF_INRAE=28.481;MAF_USDA=19.412
NC_035079.1	65236945	.	T	C	.	.	MAF_INRAE=49.367;MAF_USDA=47.647
NC_035079.1	65237005	.	C	G	.	.	MAF_INRAE=33.544;MAF_USDA=20.0
NC_035079.1	65237043	.	A	G	.	.	MAF_INRAE=43.671;MAF_USDA=44.048
NC_035079.1	65237082	.	A	C	.	.	MAF_INRAE=1.667
NC_035079.1	65237085	.	G	T	.	.	MAF_USDA=16.667
NC_035079.1	65237087	.	C	A	.	.	MAF_USDA=20.833
NC_035079.1	65237091	.	C	A	.	.	MAF_INRAE=11.667;MAF_USDA=7.738
NC_035079.1	65237121	.	T	C	.	.	MAF_INRAE=20.253;MAF_USDA=17.647
NC_035079.1	65237134	.	T	A	.	.	MAF_USDA=9.836
NC_035079.1	65237167	.	C	T	.	.	MAF_USDA=2.459
NC_035079.1	65237179	.	C	T	.	.	MAF_INRAE=11.667;MAF_USDA=6.471
NC_035079.1	65237180	.	G	A	.	.	MAF_INRAE=29.114;MAF_USDA=40.588
NC_035079.1	65237273	.	C	T	.	.	MAF_INRAE=21.053
NC_035079.1	65237295	.	C	A	.	.	MAF_INRAE=1.667
NC_035079.1	65237409	.	C	T	.	.	MAF_INRAE=11.667;MAF_USDA=6.471
NC_035079.1	65237410	.	G	A	.	.	MAF_INRAE=1.667;MAF_USDA=5.294
NC_035079.1	65237413	.	T	G	.	.	MAF_INRAE=20.253;MAF_USDA=10.0
NC_035079.1	65237481	.	T	C	.	.	MAF_INRAE=25.316;MAF_USDA=21.765
NC_035079.1	65237506	.	C	T	.	.	MAF_USDA=1.639
NC_035079.1	65237524	.	T	G	.	.	MAF_INRAE=33.544;MAF_USDA=30.588
NC_035079.1	65237572	.	T	C	.	.	MAF_INRAE=21.519;MAF_USDA=8.824
NC_035079.1	65237614	.	A	T	.	.	MAF_INRAE=44.937;MAF_USDA=43.529
NC_035079.1	65237644	.	C	G	.	.	MAF_INRAE=45.57;MAF_USDA=43.529
NC_035079.1	65237660	.	G	A	.	.	MAF_INRAE=34.177;MAF_USDA=38.235
NC_035079.1	65237680	.	A	G	.	.	MAF_INRAE=21.519;MAF_USDA=8.824
NC_035079.1	65237687	.	G	C	.	.	MAF_INRAE=34.177;MAF_USDA=37.647
NC_035079.1	65237692	.	C	T	.	.	MAF_INRAE=34.177;MAF_USDA=37.647
NC_035079.1	65237720	.	C	G	.	.	MAF_INRAE=1.667
NC_035079.1	65237741	.	C	A	.	.	MAF_INRAE=1.667
NC_035079.1	65237744	.	C	T	.	.	MAF_INRAE=1.667
NC_035079.1	65237821	.	C	T	.	.	MAF_INRAE=33.544;MAF_USDA=38.824
NC_035079.1	65237834	.	C	A	.	.	MAF_INRAE=33.544;MAF_USDA=32.353
NC_035079.1	65237835	.	G	A	.	.	MAF_INRAE=32.5;MAF_USDA=17.647
NC_035079.1	65237845	.	G	A	.	.	MAF_INRAE=10.759;MAF_USDA=20.0
NC_035079.1	65237928	.	G	T	.	.	MAF_INRAE=1.667
NC_035079.1	65237938	.	A	G	.	.	MAF_INRAE=20.253;MAF_USDA=11.765
NC_035079.1	65237985	.	T	G	.	.	MAF_INRAE=20.253;MAF_USDA=15.882
NC_035079.1	65238007	.	A	T	.	.	MAF_INRAE=10.127;MAF_USDA=18.235
NC_035079.1	65238023	.	G	T	.	.	MAF_INRAE=46.835;MAF_USDA=48.235
NC_035079.1	65238027	.	T	G	.	.	MAF_INRAE=41.667;MAF_USDA=47.647
NC_035079.1	65238122	.	A	T	.	.	MAF_INRAE=24.684;MAF_USDA=25.294
NC_035079.1	65238154	.	C	T	.	.	MAF_INRAE=1.667
NC_035079.1	65238177	.	G	T	.	.	MAF_USDA=2.459
NC_035079.1	65238271	.	C	A	.	.	MAF_USDA=5.294
NC_035079.1	65238293	.	A	C	.	.	MAF_INRAE=24.684;MAF_USDA=23.529
NC_035079.1	65238307	.	T	G	.	.	MAF_INRAE=25.949;MAF_USDA=14.118
NC_035079.1	65238440	.	G	T	.	.	MAF_INRAE=1.667
NC_035079.1	65238525	.	T	C	.	.	MAF_INRAE=1.667
NC_035079.1	65238643	.	T	C	.	.	MAF_USDA=1.639
NC_035079.1	65238664	.	T	C	.	.	MAF_INRAE=1.667;MAF_USDA=12.941
NC_035079.1	65238697	.	G	T	.	.	MAF_INRAE=20.253;MAF_USDA=10.0
NC_035079.1	65238700	.	A	T	.	.	MAF_INRAE=1.667
NC_035079.1	65238702	.	T	A	.	.	MAF_INRAE=15.823;MAF_USDA=30.0
NC_035079.1	65238703	.	T	A	.	.	MAF_INRAE=12.5;MAF_USDA=30.0
NC_035079.1	65238716	.	A	T	.	.	MAF_INRAE=32.911;MAF_USDA=40.0
NC_035079.1	65238722	.	A	C	.	.	MAF_USDA=1.639
NC_035079.1	65238734	.	G	A	.	.	MAF_INRAE=11.392;MAF_USDA=19.412
NC_035079.1	65238764	.	A	G	.	.	MAF_INRAE=10.759;MAF_USDA=18.235
NC_035079.1	65238771	.	A	G	.	.	MAF_INRAE=33.544;MAF_USDA=44.118
NC_035079.1	65238773	.	G	A	.	.	MAF_USDA=1.639
NC_035079.1	65238786	.	C	A	.	.	MAF_INRAE=20.253;MAF_USDA=6.25
NC_035079.1	65238794	.	A	G	.	.	MAF_INRAE=20.253;MAF_USDA=9.412
NC_035079.1	65238802	.	A	G	.	.	MAF_USDA=3.279
NC_035079.1	65238838	.	T	A	.	.	MAF_USDA=7.377
NC_035079.1	65238855	.	C	G	.	.	MAF_USDA=6.557
NC_035079.1	65238858	.	A	G	.	.	MAF_USDA=7.377
NC_035079.1	65238862	.	G	T	.	.	MAF_INRAE=1.667
NC_035079.1	65238885	.	T	C	.	.	MAF_INRAE=21.053;MAF_USDA=6.557
NC_035079.1	65238901	.	G	T	.	.	MAF_USDA=8.197
NC_035079.1	65238920	.	A	G	.	.	MAF_INRAE=21.053;MAF_USDA=9.016
NC_035079.1	65238922	.	T	C	.	.	MAF_USDA=1.639
NC_035079.1	65238936	.	T	C	.	.	MAF_USDA=9.016
NC_035079.1	65238976	.	A	G	.	.	MAF_USDA=4.918
NC_035079.1	65239009	.	G	A	.	.	MAF_USDA=7.377
NC_035079.1	65239015	.	C	A	.	.	MAF_INRAE=18.987;MAF_USDA=16.471
NC_035079.1	65239045	.	G	T	.	.	MAF_INRAE=29.114;MAF_USDA=18.235
NC_035079.1	65239046	.	C	T	.	.	MAF_INRAE=42.5;MAF_USDA=38.235
NC_035079.1	65239104	.	T	C	.	.	MAF_INRAE=20.886;MAF_USDA=15.882
NC_035079.1	65239107	.	C	T	.	.	MAF_INRAE=42.5;MAF_USDA=32.941
NC_035079.1	65239116	.	T	C	.	.	MAF_INRAE=33.544;MAF_USDA=32.941
NC_035079.1	65239148	.	C	A	.	.	MAF_USDA=4.706
NC_035079.1	65239234	.	A	T	.	.	MAF_USDA=3.279
NC_035079.1	65239241	.	C	G	.	.	MAF_USDA=2.459
NC_035079.1	65239247	.	G	A	.	.	MAF_USDA=1.639
NC_035079.1	65239351	.	A	G	.	.	MAF_INRAE=42.5
NC_035079.1	65239354	.	A	T	.	.	MAF_INRAE=10.833
NC_035079.1	65239365	.	G	A	.	.	MAF_USDA=3.279
NC_035079.1	65239417	.	G	A	.	.	MAF_INRAE=20.253;MAF_USDA=10.0
NC_035079.1	65239452	.	G	A	.	.	MAF_INRAE=21.053;MAF_USDA=49.412
NC_035079.1	65239510	.	G	T	.	.	MAF_INRAE=1.667
NC_035079.1	65239527	.	C	A	.	.	MAF_INRAE=37.342;MAF_USDA=50.0
NC_035079.1	65239550	.	T	A	.	.	MAF_USDA=45.833
NC_035079.1	65239650	.	A	T	.	.	MAF_INRAE=21.053
NC_035079.1	65239653	.	G	T	.	.	MAF_INRAE=5.263;MAF_USDA=18.235
NC_035079.1	65239675	.	G	T	.	.	MAF_INRAE=36.076;MAF_USDA=50.0
NC_035079.1	65239749	.	G	C	.	.	MAF_INRAE=36.709;MAF_USDA=49.412
NC_035079.1	65239943	.	T	C	.	.	MAF_INRAE=1.667
NC_035079.1	65239945	.	G	A	.	.	MAF_INRAE=1.667
NC_035079.1	65239999	.	A	C	.	.	MAF_USDA=2.459
NC_035079.1	65240005	.	C	T	.	.	MAF_INRAE=36.076;MAF_USDA=37.647
NC_035079.1	65240008	.	G	A	.	.	MAF_USDA=9.016
NC_035079.1	65240012	.	C	A	.	.	MAF_INRAE=34.167;MAF_USDA=12.353
NC_035079.1	65240179	.	A	G	.	.	MAF_INRAE=19.62;MAF_USDA=9.412
NC_035079.1	65240183	.	C	A	.	.	MAF_INRAE=21.053;MAF_USDA=14.118
NC_035079.1	65240214	.	G	T	.	.	MAF_INRAE=1.667
NC_035079.1	65240237	.	A	G	.	.	MAF_INRAE=20.253;MAF_USDA=16.471
NC_035079.1	65240289	.	G	T	.	.	MAF_USDA=3.279
NC_035079.1	65240358	.	T	A	.	.	MAF_INRAE=20.253;MAF_USDA=10.0
NC_035079.1	65240425	.	C	T	.	.	MAF_INRAE=8.228
NC_035079.1	65240449	.	C	T	.	.	MAF_INRAE=21.053;MAF_USDA=17.059
NC_035079.1	65240474	.	G	A	.	.	MAF_USDA=4.918
NC_035079.1	65240528	.	A	G	.	.	MAF_INRAE=10.759;MAF_USDA=20.0
NC_035079.1	65240652	.	C	A	.	.	MAF_INRAE=20.886;MAF_USDA=14.706
NC_035079.1	65240722	.	CT	CC	.	.	MAF_USDA=16.667
NC_035079.1	65240723	.	T	C	.	.	MAF_INRAE=11.667
NC_035079.1	65240796	.	T	A	.	.	MAF_INRAE=8.228
NC_035079.1	65240917	.	A	C	.	.	MAF_USDA=35.417
NC_035079.1	65241495	.	T	C	.	.	MAF_INRAE=21.053;MAF_USDA=11.446
NC_035079.1	65241652	.	T	A	.	.	MAF_USDA=2.459
NC_035079.1	65241658	.	A	G	.	.	MAF_USDA=6.557
NC_035079.1	65241967	.	T	A	.	.	MAF_USDA=3.279
NC_035079.1	65241986	.	A	T	.	.	MAF_USDA=3.279
NC_035079.1	65242005	.	G	T	.	.	MAF_INRAE=28.481;MAF_USDA=11.176
NC_035079.1	65242140	.	C	A	.	.	MAF_USDA=4.918
NC_035079.1	65242147	.	G	A	.	.	MAF_USDA=3.529
NC_035079.1	65242280	.	G	T	.	.	MAF_INRAE=28.481;MAF_USDA=12.353
NC_035079.1	65242335	.	T	G	.	.	MAF_INRAE=4.167;MAF_USDA=4.918
NC_035079.1	65242404	.	T	C	.	.	MAF_USDA=2.459
NC_035079.1	65242459	.	C	T	.	.	MAF_USDA=2.459
NC_035079.1	65242500	.	T	C	.	.	MAF_INRAE=39.241;MAF_USDA=26.471
NC_035079.1	65242514	.	T	C	.	.	MAF_INRAE=32.278;MAF_USDA=47.647
NC_035079.1	65242517	.	A	C	.	.	MAF_INRAE=29.167;MAF_USDA=11.765
NC_035079.1	65242530	.	C	T	.	.	MAF_INRAE=13.291;MAF_USDA=9.836
NC_035079.1	65242651	.	A	T	.	.	MAF_INRAE=13.924;MAF_USDA=20.492
NC_035079.1	65242652	.	G	A	.	.	MAF_USDA=4.118
NC_035079.1	65242678	.	A	G	.	.	MAF_INRAE=13.924;MAF_USDA=19.412
NC_035079.1	65242705	.	T	C	.	.	MAF_INRAE=24.684;MAF_USDA=34.118
NC_035079.1	65242718	.	A	T	.	.	MAF_INRAE=38.608;MAF_USDA=29.412
NC_035079.1	65242755	.	G	C	.	.	MAF_USDA=4.918
NC_035079.1	65242811	.	C	A	.	.	MAF_INRAE=9.494;MAF_USDA=1.639
NC_035079.1	65242850	.	T	A	.	.	MAF_INRAE=14.557;MAF_USDA=11.475
NC_035079.1	65242859	.	A	G	.	.	MAF_INRAE=19.62;MAF_USDA=45.882
NC_035079.1	65243065	.	A	T	.	.	MAF_INRAE=3.797;MAF_USDA=3.279
NC_035079.1	65243136	.	A	C	.	.	MAF_INRAE=8.228
NC_035079.1	65243240	.	T	G	.	.	MAF_INRAE=11.667;MAF_USDA=8.333
NC_035079.1	65243241	.	A	G	.	.	MAF_INRAE=11.667;MAF_USDA=8.333
NC_035079.1	65243314	.	C	T	.	.	MAF_INRAE=13.924;MAF_USDA=9.836
NC_035079.1	65243333	.	C	A	.	.	MAF_INRAE=11.667;MAF_USDA=10.417
NC_035079.1	65243523	.	G	A	.	.	MAF_INRAE=32.278;MAF_USDA=15.294
NC_035079.1	65243567	.	C	G	.	.	MAF_INRAE=11.667;MAF_USDA=10.0
NC_035079.1	65243611	.	G	C	.	.	MAF_INRAE=11.667;MAF_USDA=6.25
NC_035079.1	65243639	.	A	C	.	.	MAF_INRAE=38.608;MAF_USDA=35.294
NC_035079.1	65243649	.	C	A	.	.	MAF_USDA=2.459
NC_035079.1	65243652	.	A	G	.	.	MAF_USDA=45.882
NC_035079.1	65243763	.	C	T	.	.	MAF_INRAE=30.38;MAF_USDA=14.118
NC_035079.1	65243782	.	T	C	.	.	MAF_USDA=10.588
NC_035079.1	65243827	.	G	A	.	.	MAF_INRAE=1.667;MAF_USDA=1.639
NC_035079.1	65243874	.	A	T	.	.	MAF_INRAE=11.667;MAF_USDA=8.333
NC_035079.1	65243876	.	G	A	.	.	MAF_USDA=5.738
NC_035079.1	65243940	.	G	T	.	.	MAF_INRAE=10.833;MAF_USDA=8.333
NC_035079.1	65244028	.	T	G	.	.	MAF_INRAE=11.667;MAF_USDA=8.333
NC_035079.1	65244066	.	C	A	.	.	MAF_USDA=4.118
NC_035079.1	65244115	.	C	T	.	.	MAF_INRAE=1.667
NC_035079.1	65244139	.	G	A	.	.	MAF_USDA=10.417
NC_035079.1	65244210	.	C	T	.	.	MAF_INRAE=11.667
NC_035079.1	65244211	.	T	G	.	.	MAF_INRAE=11.667;MAF_USDA=8.333
NC_035079.1	65244238	.	C	G	.	.	MAF_INRAE=13.333;MAF_USDA=11.765
NC_035079.1	65244403	.	T	C	.	.	MAF_INRAE=3.797;MAF_USDA=13.934
NC_035079.1	65244430	.	A	G	.	.	MAF_USDA=1.639
NC_035079.1	65244452	.	A	G	.	.	MAF_USDA=13.115
NC_035079.1	65244454	.	C	T	.	.	MAF_USDA=12.295
NC_035079.1	65244479	.	G	A	.	.	MAF_USDA=4.118
NC_035079.1	65244480	.	C	A	.	.	MAF_USDA=12.295
NC_035079.1	65244482	.	A	T	.	.	MAF_USDA=5.882
NC_035079.1	65244501	.	A	C	.	.	MAF_USDA=6.25
NC_035079.1	65244521	.	C	T	.	.	MAF_USDA=13.934
NC_035079.1	65244530	.	G	A	.	.	MAF_USDA=14.754
NC_035079.1	65244561	.	TA	TT	.	.	MAF_USDA=8.333
NC_035079.1	65244562	.	A	T	.	.	MAF_INRAE=11.667
NC_035079.1	65244573	.	A	C	.	.	MAF_INRAE=11.667;MAF_USDA=8.333
NC_035079.1	65244612	.	G	A	.	.	MAF_INRAE=9.167
NC_035079.1	65244694	.	G	A	.	.	MAF_INRAE=21.053;MAF_USDA=10.0
NC_035079.1	65244756	.	T	A	.	.	MAF_INRAE=3.797;MAF_USDA=13.934
NC_035079.1	65244790	.	T	A	.	.	MAF_USDA=6.25
NC_035079.1	65244814	.	G	A	.	.	MAF_INRAE=32.911;MAF_USDA=15.294
NC_035079.1	65244894	.	T	C	.	.	MAF_INRAE=11.667;MAF_USDA=8.333
NC_035079.1	65244962	.	C	T	.	.	MAF_INRAE=1.667
NC_035079.1	65244968	.	G	A	.	.	MAF_USDA=1.639
NC_035079.1	65244981	.	A	G	.	.	MAF_INRAE=3.797;MAF_USDA=14.754
NC_035079.1	65244993	.	A	T	.	.	MAF_INRAE=11.667;MAF_USDA=8.333
NC_035079.1	65245029	.	T	A	.	.	MAF_USDA=7.647
NC_035079.1	65245210	.	G	A	.	.	MAF_INRAE=31.579;MAF_USDA=40.0
NC_035079.1	65245217	.	C	T	.	.	MAF_USDA=37.647
NC_035079.1	65245294	.	C	A	.	.	MAF_USDA=1.639
NC_035079.1	65245311	.	G	A	.	.	MAF_USDA=9.412
NC_035079.1	65245330	.	C	A	.	.	MAF_USDA=1.639
NC_035079.1	65245437	.	C	T	.	.	MAF_INRAE=1.667;MAF_USDA=1.639
NC_035079.1	65245479	.	T	C	.	.	MAF_INRAE=21.053;MAF_USDA=9.412
NC_035079.1	65245563	.	T	C	.	.	MAF_INRAE=5.063;MAF_USDA=9.016
NC_035079.1	65245592	.	G	A	.	.	MAF_USDA=4.118
NC_035079.1	65245593	.	C	A	.	.	MAF_USDA=4.706
NC_035079.1	65245605	.	C	T	.	.	MAF_USDA=6.25
NC_035079.1	65245606	.	G	A	.	.	MAF_INRAE=48.734;MAF_USDA=45.882
NC_035079.1	65245616	.	G	C	.	.	MAF_USDA=10.0
NC_035079.1	65245672	.	G	A	.	.	MAF_INRAE=21.053;MAF_USDA=10.588
NC_035079.1	65245710	.	T	C	.	.	MAF_INRAE=4.43;MAF_USDA=9.836
NC_035079.1	65245895	.	T	C	.	.	MAF_INRAE=41.772;MAF_USDA=27.647
NC_035079.1	65245916	.	A	C	.	.	MAF_INRAE=4.43;MAF_USDA=9.016
NC_035079.1	65245918	.	T	A	.	.	MAF_INRAE=2.5;MAF_USDA=9.016
NC_035079.1	65246063	.	T	G	.	.	MAF_INRAE=11.667;MAF_USDA=6.25
NC_035079.1	65246084	.	C	T	.	.	MAF_USDA=4.118
NC_035079.1	65246166	.	C	A	.	.	MAF_USDA=1.765
NC_035079.1	65246342	.	T	C	.	.	MAF_INRAE=1.667;MAF_USDA=1.639
NC_035079.1	65246354	.	G	T	.	.	MAF_INRAE=1.667
NC_035079.1	65246368	.	G	A	.	.	MAF_INRAE=13.291;MAF_USDA=10.656
NC_035079.1	65246467	.	T	A	.	.	MAF_USDA=10.0
NC_035079.1	65246553	.	T	A	.	.	MAF_USDA=4.118
NC_035079.1	65246612	.	A	G	.	.	MAF_INRAE=3.797;MAF_USDA=9.016
NC_035079.1	65246987	.	G	A	.	.	MAF_INRAE=39.241;MAF_USDA=27.647
NC_035079.1	65246988	.	A	G	.	.	MAF_USDA=1.639
NC_035079.1	65247010	.	G	A	.	.	MAF_INRAE=39.241;MAF_USDA=27.059
NC_035079.1	65247015	.	A	G	.	.	MAF_INRAE=1.667;MAF_USDA=1.639
NC_035079.1	65247029	.	G	A	.	.	MAF_INRAE=1.667;MAF_USDA=1.639
NC_035079.1	65247030	.	T	C	.	.	MAF_INRAE=1.667;MAF_USDA=1.639
NC_035079.1	65247031	.	G	A	.	.	MAF_INRAE=1.667;MAF_USDA=1.639
NC_035079.1	65247081	.	C	T	.	.	MAF_USDA=3.279
NC_035079.1	65247088	.	C	T	.	.	MAF_USDA=1.639
NC_035079.1	65247215	.	T	A	.	.	MAF_USDA=10.0
NC_035079.1	65247248	.	C	A	.	.	MAF_USDA=2.459
NC_035079.1	65247285	.	T	G	.	.	MAF_INRAE=39.241;MAF_USDA=27.059
NC_035079.1	65247377	.	A	G	.	.	MAF_USDA=1.639
NC_035079.1	65247467	.	T	A	.	.	MAF_INRAE=1.667
NC_035079.1	65247471	.	C	A	.	.	MAF_INRAE=3.797;MAF_USDA=15.882
NC_035079.1	65247474	.	T	G	.	.	MAF_USDA=4.918
NC_035079.1	65247562	.	A	C	.	.	MAF_INRAE=11.667;MAF_USDA=8.333
NC_035079.1	65247570	.	C	T	.	.	MAF_USDA=1.639
NC_035079.1	65247571	.	T	C	.	.	MAF_USDA=8.197
NC_035079.1	65247588	.	C	T	.	.	MAF_USDA=6.25
NC_035079.1	65247602	.	C	T	.	.	MAF_INRAE=24.684;MAF_USDA=12.353
NC_035079.1	65247604	.	C	T	.	.	MAF_INRAE=21.053;MAF_USDA=10.588
NC_035079.1	65247628	.	A	C	.	.	MAF_USDA=5.738
NC_035079.1	65247659	.	G	A	.	.	MAF_USDA=9.412
NC_035079.1	65247716	.	T	G	.	.	MAF_USDA=2.459
NC_035079.1	65247717	.	A	G	.	.	MAF_INRAE=2.5
NC_035079.1	65247721	.	A	C	.	.	MAF_INRAE=2.5
NC_035079.1	65247788	.	A	G	.	.	MAF_INRAE=1.667;MAF_USDA=2.459
NC_035079.1	65247856	.	G	T	.	.	MAF_INRAE=22.785;MAF_USDA=11.176
NC_035079.1	65247904	.	A	C	.	.	MAF_USDA=5.738
NC_035079.1	65248022	.	G	A	.	.	MAF_USDA=8.333
NC_035079.1	65248048	.	G	A	.	.	MAF_USDA=8.824
NC_035079.1	65248100	.	G	C	.	.	MAF_INRAE=3.797;MAF_USDA=17.059
NC_035079.1	65248103	.	G	A	.	.	MAF_INRAE=15.0;MAF_USDA=10.656
NC_035079.1	65248152	.	A	T	.	.	MAF_INRAE=1.667;MAF_USDA=1.639
NC_035079.1	65248156	.	G	A	.	.	MAF_USDA=6.557
NC_035079.1	65248160	.	T	A	.	.	MAF_INRAE=24.684;MAF_USDA=12.941
NC_035079.1	65248189	.	T	C	.	.	MAF_INRAE=1.667;MAF_USDA=1.667
NC_035079.1	65248242	.	C	T	.	.	MAF_USDA=1.639
NC_035079.1	65248249	.	G	A	.	.	MAF_INRAE=3.333;MAF_USDA=4.118
NC_035079.1	65248273	.	A	G	.	.	MAF_INRAE=1.667;MAF_USDA=1.639
NC_035079.1	65248321	.	A	G	.	.	MAF_INRAE=3.797;MAF_USDA=10.656
NC_035079.1	65248329	.	G	A	.	.	MAF_INRAE=11.667;MAF_USDA=6.471
NC_035079.1	65248349	.	C	T	.	.	MAF_INRAE=21.053;MAF_USDA=7.647
NC_035079.1	65248456	.	G	A	.	.	MAF_INRAE=1.667;MAF_USDA=1.639
NC_035079.1	65248576	.	A	G	.	.	MAF_INRAE=3.797;MAF_USDA=16.471
NC_035079.1	65248703	.	G	T	.	.	MAF_INRAE=1.667;MAF_USDA=1.639
NC_035079.1	65248709	.	A	T	.	.	MAF_USDA=3.279
NC_035079.1	65248883	.	G	A	.	.	MAF_USDA=1.639
NC_035079.1	65248991	.	G	A	.	.	MAF_USDA=3.279
NC_035079.1	65249018	.	C	A	.	.	MAF_INRAE=5.063;MAF_USDA=20.0
NC_035079.1	65249077	.	T	G	.	.	MAF_INRAE=3.797;MAF_USDA=15.882
NC_035079.1	65249125	.	A	C	.	.	MAF_INRAE=3.797;MAF_USDA=3.279
NC_035079.1	65249174	.	T	G	.	.	MAF_INRAE=39.241;MAF_USDA=28.824
NC_035079.1	65249216	.	T	C	.	.	MAF_INRAE=3.797;MAF_USDA=9.016
NC_035079.1	65249302	.	G	A	.	.	MAF_INRAE=10.526
NC_035079.1	65249330	.	A	T	.	.	MAF_INRAE=1.667;MAF_USDA=1.639
NC_035079.1	65249347	.	G	A	.	.	MAF_INRAE=5.063;MAF_USDA=18.824
NC_035079.1	65249388	.	C	T	.	.	MAF_INRAE=8.228
NC_035079.1	65249424	.	T	C	.	.	MAF_INRAE=5.063;MAF_USDA=18.235
NC_035079.1	65249517	.	C	T	.	.	MAF_USDA=2.083
NC_035079.1	65249566	.	A	C	.	.	MAF_INRAE=46.835;MAF_USDA=45.294
NC_035079.1	65249589	.	G	A	.	.	MAF_USDA=6.25
NC_035079.1	65249604	.	C	T	.	.	MAF_USDA=2.083
NC_035079.1	65249621	.	C	A	.	.	MAF_INRAE=16.456;MAF_USDA=8.235
NC_035079.1	65249637	.	G	T	.	.	MAF_INRAE=6.329;MAF_USDA=18.235
NC_035079.1	65249650	.	G	T	.	.	MAF_USDA=4.098
NC_035079.1	65249651	.	C	T	.	.	MAF_USDA=4.098
NC_035079.1	65249700	.	C	T	.	.	MAF_INRAE=5.063;MAF_USDA=18.235
NC_035079.1	65249794	.	G	A	.	.	MAF_USDA=6.667
NC_035079.1	65249811	.	C	T	.	.	MAF_INRAE=7.595;MAF_USDA=2.083
NC_035079.1	65249818	.	T	G	.	.	MAF_INRAE=7.595;MAF_USDA=2.083
NC_035079.1	65249932	.	C	A	.	.	MAF_USDA=2.459
NC_035079.1	65249957	.	G	T	.	.	MAF_USDA=1.639
NC_035079.1	65250017	.	G	A	.	.	MAF_INRAE=32.278;MAF_USDA=12.941
NC_035079.1	65250049	.	G	A	.	.	MAF_INRAE=1.667
NC_035079.1	65250094	.	C	T	.	.	MAF_INRAE=48.101;MAF_USDA=42.857
NC_035079.1	65250136	.	C	G	.	.	MAF_INRAE=21.053;MAF_USDA=10.588
NC_035079.1	65250150	.	T	G	.	.	MAF_USDA=9.412
NC_035079.1	65250203	.	G	A	.	.	MAF_INRAE=3.797;MAF_USDA=9.016
NC_035079.1	65250287	.	A	C	.	.	MAF_USDA=9.412
NC_035079.1	65250308	.	C	A	.	.	MAF_USDA=3.529
NC_035079.1	65250314	.	A	G	.	.	MAF_INRAE=1.667;MAF_USDA=11.176
NC_035079.1	65250344	.	G	A	.	.	MAF_USDA=5.738
NC_035079.1	65250428	.	C	T	.	.	MAF_USDA=9.412
NC_035079.1	65250532	.	C	T	.	.	MAF_INRAE=2.5;MAF_USDA=1.639
NC_035079.1	65250608	.	C	T	.	.	MAF_INRAE=12.5;MAF_USDA=3.529
NC_035079.1	65250646	.	A	G	.	.	MAF_USDA=4.918
NC_035079.1	65250678	.	C	A	.	.	MAF_INRAE=1.667
NC_035079.1	65250836	.	C	T	.	.	MAF_INRAE=32.911;MAF_USDA=14.706
NC_035079.1	65251024	.	G	A	.	.	MAF_INRAE=32.911;MAF_USDA=14.706
NC_035079.1	65251077	.	A	C	.	.	MAF_INRAE=10.833;MAF_USDA=6.471
NC_035079.1	65251082	.	T	A	.	.	MAF_INRAE=10.833;MAF_USDA=5.882
NC_035079.1	65251181	.	G	A	.	.	MAF_INRAE=39.241;MAF_USDA=27.647
NC_035079.1	65251197	.	C	G	.	.	MAF_INRAE=32.911;MAF_USDA=27.059
NC_035079.1	65251215	.	G	C	.	.	MAF_INRAE=21.053;MAF_USDA=11.765
NC_035079.1	65251293	.	G	A	.	.	MAF_USDA=34.783
NC_035079.1	65251366	.	C	A	.	.	MAF_USDA=4.118
NC_035079.1	65251455	.	C	A	.	.	MAF_INRAE=1.667
NC_035079.1	65251505	.	T	A	.	.	MAF_INRAE=13.291;MAF_USDA=12.295
NC_035079.1	65251517	.	C	A	.	.	MAF_INRAE=11.667;MAF_USDA=8.333
NC_035079.1	65251658	.	C	G	.	.	MAF_INRAE=12.658;MAF_USDA=24.118
NC_035079.1	65252168	.	G	A	.	.	MAF_USDA=9.524
NC_035079.1	65252258	.	A	G	.	.	MAF_INRAE=3.797;MAF_USDA=7.377
NC_035079.1	65252379	.	G	T	.	.	MAF_INRAE=32.911;MAF_USDA=17.647
NC_035079.1	65252475	.	A	C	.	.	MAF_USDA=3.279
NC_035079.1	65252520	.	G	A	.	.	MAF_USDA=1.639
NC_035079.1	65252577	.	C	T	.	.	MAF_INRAE=21.053;MAF_USDA=10.0
NC_035079.1	65252642	.	C	T	.	.	MAF_USDA=3.279
NC_035079.1	65252665	.	C	T	.	.	MAF_USDA=12.353
NC_035079.1	65252680	.	G	T	.	.	MAF_USDA=4.118
NC_035079.1	65252786	.	C	A	.	.	MAF_INRAE=11.667;MAF_USDA=8.333
NC_035079.1	65252790	.	G	T	.	.	MAF_INRAE=11.667;MAF_USDA=8.333
NC_035079.1	65252906	.	G	T	.	.	MAF_USDA=1.639
NC_035079.1	65253023	.	G	T	.	.	MAF_INRAE=10.833;MAF_USDA=5.882
NC_035079.1	65253168	.	A	G	.	.	MAF_USDA=1.639
NC_035079.1	65253248	.	C	A	.	.	MAF_INRAE=1.667
NC_035079.1	65253251	.	G	A	.	.	MAF_INRAE=1.667
NC_035079.1	65253264	.	T	A	.	.	MAF_USDA=4.098
NC_035079.1	65253704	.	G	A	.	.	MAF_INRAE=11.667
NC_035079.1	65253706	.	T	A	.	.	MAF_USDA=8.333
NC_035079.1	65253709	.	T	G	.	.	MAF_USDA=6.25
NC_035079.1	65253710	.	G	A	.	.	MAF_INRAE=11.667
NC_035079.1	65253711	.	C	A	.	.	MAF_USDA=8.333
NC_035079.1	65253712	.	C	A	.	.	MAF_USDA=8.333
NC_035079.1	65253747	.	G	A	.	.	MAF_USDA=1.667
NC_035079.1	65253749	.	G	T	.	.	MAF_USDA=1.667
NC_035079.1	65253752	.	A	C	.	.	MAF_USDA=2.5
NC_035079.1	65254136	.	G	A	.	.	MAF_USDA=3.279
NC_035079.1	65254185	.	G	T	.	.	MAF_USDA=1.639
NC_035079.1	65254246	.	G	A	.	.	MAF_INRAE=32.911;MAF_USDA=17.059
NC_035079.1	65254247	.	G	T	.	.	MAF_USDA=4.118
NC_035079.1	65254420	.	T	C	.	.	MAF_INRAE=43.671;MAF_USDA=33.529
NC_035079.1	65254503	.	T	C	.	.	MAF_USDA=12.353
NC_035079.1	65254508	.	A	G	.	.	MAF_USDA=8.333
NC_035079.1	65254514	.	C	G	.	.	MAF_USDA=8.333
NC_035079.1	65254532	.	G	A	.	.	MAF_INRAE=18.333;MAF_USDA=8.333
NC_035079.1	65254536	.	A	C	.	.	MAF_USDA=4.706
NC_035079.1	65254541	.	A	C	.	.	MAF_USDA=3.279
NC_035079.1	65254575	.	G	T	.	.	MAF_USDA=5.738
NC_035079.1	65254577	.	T	C	.	.	MAF_INRAE=8.333;MAF_USDA=8.235
NC_035079.1	65254590	.	C	A	.	.	MAF_INRAE=1.667
NC_035079.1	65254592	.	G	A	.	.	MAF_INRAE=1.667
NC_035079.1	65254609	.	T	G	.	.	MAF_INRAE=1.667
NC_035079.1	65254615	.	C	T	.	.	MAF_USDA=4.118
NC_035079.1	65254616	.	A	T	.	.	MAF_INRAE=29.167;MAF_USDA=29.167
NC_035079.1	65254639	.	G	T	.	.	MAF_USDA=9.412
NC_035079.1	65254650	.	T	C	.	.	MAF_USDA=8.333
NC_035079.1	65254660	.	C	A	.	.	MAF_INRAE=48.333;MAF_USDA=27.083
NC_035079.1	65254661	.	G	A	.	.	MAF_INRAE=48.333;MAF_USDA=31.25
NC_035079.1	65254694	.	A	T	.	.	MAF_INRAE=13.291;MAF_USDA=15.294
NC_035079.1	65254785	.	C	A	.	.	MAF_INRAE=6.962;MAF_USDA=14.754
NC_035079.1	65254851	.	G	A	.	.	MAF_INRAE=41.772;MAF_USDA=44.706
NC_035079.1	65254884	.	G	T	.	.	MAF_INRAE=41.772;MAF_USDA=8.197
NC_035079.1	65254943	.	T	G	.	.	MAF_USDA=4.098
NC_035079.1	65254968	.	G	A	.	.	MAF_USDA=6.25
NC_035079.1	65254974	.	A	G	.	.	MAF_USDA=8.235
NC_035079.1	65255003	.	A	T	.	.	MAF_USDA=3.279
NC_035079.1	65255008	.	T	C	.	.	MAF_INRAE=41.772;MAF_USDA=46.471
NC_035079.1	65255109	.	A	T	.	.	MAF_USDA=12.5
NC_035079.1	65255141	.	A	G	.	.	MAF_INRAE=3.797;MAF_USDA=30.833
NC_035079.1	65255179	.	T	C	.	.	MAF_INRAE=6.962;MAF_USDA=9.016
NC_035079.1	65255180	.	A	C	.	.	MAF_USDA=2.459
NC_035079.1	65255196	.	A	T	.	.	MAF_USDA=24.706
NC_035079.1	65255221	.	T	G	.	.	MAF_INRAE=48.734;MAF_USDA=24.706
NC_035079.1	65255250	.	G	T	.	.	MAF_INRAE=9.167;MAF_USDA=8.929
NC_035079.1	65255307	.	T	A	.	.	MAF_USDA=13.559
NC_035079.1	65255375	.	A	C	.	.	MAF_INRAE=42.405;MAF_USDA=29.167
NC_035079.1	65255376	.	C	T	.	.	MAF_USDA=3.333
NC_035079.1	65255439	.	T	C	.	.	MAF_USDA=43.75
NC_035079.1	65255446	.	G	C	.	.	MAF_USDA=43.75
NC_035079.1	65255501	.	G	A	.	.	MAF_INRAE=12.025;MAF_USDA=10.588
NC_035079.1	65255519	.	G	C	.	.	MAF_USDA=1.639
NC_035079.1	65255558	.	A	T	.	.	MAF_INRAE=21.053;MAF_USDA=10.714
NC_035079.1	65255585	.	T	C	.	.	MAF_INRAE=15.19;MAF_USDA=8.333
NC_035079.1	65255646	.	G	A	.	.	MAF_USDA=1.667
NC_035079.1	65255718	.	G	C	.	.	MAF_USDA=6.557
NC_035079.1	65255809	.	C	T	.	.	MAF_INRAE=21.053;MAF_USDA=31.25
NC_035079.1	65255962	.	G	C	.	.	MAF_INRAE=21.053;MAF_USDA=15.882
NC_035079.1	65256021	.	A	C	.	.	MAF_INRAE=30.833;MAF_USDA=17.059
NC_035079.1	65256024	.	C	T	.	.	MAF_INRAE=30.833;MAF_USDA=17.647
NC_035079.1	65256044	.	A	G	.	.	MAF_INRAE=38.608;MAF_USDA=37.059
NC_035079.1	65256076	.	A	G	.	.	MAF_INRAE=27.5;MAF_USDA=16.471
NC_035079.1	65256123	.	C	T	.	.	MAF_INRAE=25.949;MAF_USDA=25.0
NC_035079.1	65256145	.	A	T	.	.	MAF_INRAE=22.5;MAF_USDA=31.25
NC_035079.1	65256162	.	T	C	.	.	MAF_USDA=6.25
NC_035079.1	65256225	.	C	A	.	.	MAF_INRAE=31.646;MAF_USDA=12.941
NC_035079.1	65256240	.	A	G	.	.	MAF_USDA=47.647
NC_035079.1	65256293	.	C	G	.	.	MAF_INRAE=3.797;MAF_USDA=12.295
NC_035079.1	65256378	.	C	A	.	.	MAF_USDA=2.459
NC_035079.1	65256444	.	T	A	.	.	MAF_INRAE=44.937;MAF_USDA=45.294
NC_035079.1	65256467	.	T	A	.	.	MAF_INRAE=49.367;MAF_USDA=35.294
NC_035079.1	65256528	.	T	G	.	.	MAF_USDA=17.059
NC_035079.1	65256607	.	C	G	.	.	MAF_INRAE=12.5;MAF_USDA=8.333
NC_035079.1	65256621	.	T	C	.	.	MAF_INRAE=40.506;MAF_USDA=30.588
NC_035079.1	65256641	.	A	C	.	.	MAF_INRAE=13.924;MAF_USDA=30.0
NC_035079.1	65256666	.	A	C	.	.	MAF_INRAE=8.228
NC_035079.1	65256667	.	T	G	.	.	MAF_USDA=6.557
NC_035079.1	65256739	.	G	A	.	.	MAF_INRAE=48.101;MAF_USDA=32.353
NC_035079.1	65256899	.	G	A	.	.	MAF_INRAE=49.367;MAF_USDA=35.882
NC_035079.1	65256936	.	G	A	.	.	MAF_INRAE=43.671;MAF_USDA=37.059
NC_035079.1	65256998	.	C	G	.	.	MAF_USDA=4.706
NC_035079.1	65257018	.	T	C	.	.	MAF_INRAE=50.0;MAF_USDA=35.882
NC_035079.1	65257140	.	G	T	.	.	MAF_USDA=1.667
NC_035079.1	65257250	.	C	A	.	.	MAF_USDA=8.333
NC_035079.1	65257296	.	T	A	.	.	MAF_INRAE=21.053;MAF_USDA=10.588
NC_035079.1	65257433	.	G	A	.	.	MAF_USDA=10.0
NC_035079.1	65257454	.	A	C	.	.	MAF_INRAE=11.667;MAF_USDA=8.333
NC_035079.1	65257483	.	T	A	.	.	MAF_INRAE=21.053;MAF_USDA=10.588
NC_035079.1	65257538	.	G	T	.	.	MAF_USDA=9.412
NC_035079.1	65257558	.	A	G	.	.	MAF_INRAE=15.823;MAF_USDA=37.647
NC_035079.1	65257563	.	G	A	.	.	MAF_INRAE=1.667
NC_035079.1	65257566	.	G	A	.	.	MAF_USDA=4.098
NC_035079.1	65257567	.	T	C	.	.	MAF_USDA=4.706
NC_035079.1	65257654	.	C	T	.	.	MAF_USDA=4.706
NC_035079.1	65257663	.	A	C	.	.	MAF_INRAE=36.076;MAF_USDA=27.647
NC_035079.1	65257671	.	A	T	.	.	MAF_USDA=8.824
NC_035079.1	65257720	.	A	G	.	.	MAF_USDA=3.279
NC_035079.1	65257730	.	G	T	.	.	MAF_INRAE=11.667;MAF_USDA=8.333
NC_035079.1	65257742	.	T	A	.	.	MAF_INRAE=12.5;MAF_USDA=8.333
NC_035079.1	65257807	.	C	T	.	.	MAF_INRAE=12.5
NC_035079.1	65258345	.	T	C	.	.	MAF_USDA=50.0
NC_035079.1	65258397	.	G	T	.	.	MAF_USDA=4.706
NC_035079.1	65258461	.	G	T	.	.	MAF_USDA=4.167
NC_035079.1	65258542	.	G	C	.	.	MAF_USDA=8.197
NC_035079.1	65258606	.	C	G	.	.	MAF_USDA=3.279
NC_035079.1	65258679	.	G	A	.	.	MAF_USDA=6.557
NC_035079.1	65258699	.	G	T	.	.	MAF_USDA=1.639
NC_035079.1	65258723	.	A	C	.	.	MAF_USDA=8.197
NC_035079.1	65258819	.	C	T	.	.	MAF_INRAE=36.076;MAF_USDA=27.647
NC_035079.1	65259016	.	C	T	.	.	MAF_USDA=12.5
NC_035079.1	65261028	.	A	T	.	.	MAF_USDA=2.459
NC_035079.1	65261202	.	G	T	.	.	MAF_INRAE=33.544;MAF_USDA=21.176
NC_035079.1	65261206	.	T	A	.	.	MAF_INRAE=21.053;MAF_USDA=10.588
NC_035079.1	65261263	.	G	A	.	.	MAF_INRAE=5.0
NC_035079.1	65261280	.	A	T	.	.	MAF_INRAE=3.333
NC_035079.1	65261305	.	C	A	.	.	MAF_INRAE=34.177;MAF_USDA=15.294
NC_035079.1	65261346	.	G	A	.	.	MAF_INRAE=1.667;MAF_USDA=1.639
NC_035079.1	65261348	.	T	G	.	.	MAF_USDA=2.459
NC_035079.1	65261357	.	G	A	.	.	MAF_USDA=2.459
NC_035079.1	65261429	.	C	A	.	.	MAF_INRAE=6.962;MAF_USDA=12.295
NC_035079.1	65261430	.	T	A	.	.	MAF_INRAE=5.833;MAF_USDA=12.295
NC_035079.1	65261477	.	C	T	.	.	MAF_USDA=8.333
NC_035079.1	65261536	.	G	C	.	.	MAF_USDA=1.639
NC_035079.1	65261604	.	G	A	.	.	MAF_USDA=6.557
NC_035079.1	65261667	.	G	A	.	.	MAF_INRAE=1.667
NC_035079.1	65261671	.	C	T	.	.	MAF_INRAE=15.19;MAF_USDA=32.941
NC_035079.1	65261672	.	C	A	.	.	MAF_INRAE=16.667;MAF_USDA=32.941
NC_035079.1	65261685	.	TA	TC	.	.	MAF_USDA=10.417
NC_035079.1	65261686	.	A	C	.	.	MAF_USDA=41.803
NC_035079.1	65261694	.	T	A	.	.	MAF_INRAE=1.667
NC_035079.1	65261760	.	A	G	.	.	MAF_INRAE=15.19;MAF_USDA=34.118
NC_035079.1	65261790	.	A	G	.	.	MAF_INRAE=33.544;MAF_USDA=26.471
NC_035079.1	65261840	.	G	A	.	.	MAF_INRAE=21.053;MAF_USDA=10.588
NC_035079.1	65261859	.	A	G	.	.	MAF_USDA=1.639
NC_035079.1	65262010	.	G	A	.	.	MAF_INRAE=9.167
NC_035079.1	65262046	.	C	T	.	.	MAF_INRAE=3.797;MAF_USDA=8.197
NC_035079.1	65262106	.	G	C	.	.	MAF_INRAE=15.19;MAF_USDA=32.353
NC_035079.1	65262143	.	C	G	.	.	MAF_INRAE=3.797
NC_035079.1	65262228	.	G	A	.	.	MAF_INRAE=2.5;MAF_USDA=1.639
NC_035079.1	65262260	.	G	T	.	.	MAF_USDA=6.25
NC_035079.1	65262271	.	G	C	.	.	MAF_INRAE=47.368;MAF_USDA=19.412
NC_035079.1	65262277	.	A	G	.	.	MAF_INRAE=10.526;MAF_USDA=25.882
NC_035079.1	65262447	.	A	G	.	.	MAF_USDA=12.5
NC_035079.1	65262705	.	A	C	.	.	MAF_USDA=12.5
NC_035079.1	65262811	.	G	C	.	.	MAF_USDA=2.5
NC_035079.1	65263348	.	G	A	.	.	MAF_USDA=6.522
NC_035079.1	65263686	.	G	A	.	.	MAF_USDA=14.583
NC_035079.1	65263738	.	G	A	.	.	MAF_USDA=22.5
NC_035079.1	65263760	.	G	T	.	.	MAF_USDA=16.667
NC_035079.1	65263901	.	G	A	.	.	MAF_INRAE=8.861;MAF_USDA=13.333
NC_035079.1	65264048	.	A	G	.	.	MAF_USDA=4.706
NC_035079.1	65264168	.	T	G	.	.	MAF_INRAE=9.167
NC_035079.1	65264189	.	G	C	.	.	MAF_USDA=9.016
NC_035079.1	65264260	.	C	T	.	.	MAF_USDA=10.588
NC_035079.1	65264345	.	A	G	.	.	MAF_INRAE=36.709;MAF_USDA=27.059
NC_035079.1	65264357	.	T	C	.	.	MAF_INRAE=8.228;MAF_USDA=32.941
NC_035079.1	65264423	.	C	A	.	.	MAF_USDA=1.639
NC_035079.1	65264513	.	C	A	.	.	MAF_INRAE=9.167
NC_035079.1	65264594	.	G	T	.	.	MAF_USDA=8.333
NC_035079.1	65264641	.	T	A	.	.	MAF_USDA=4.918
NC_035079.1	65264653	.	C	A	.	.	MAF_INRAE=36.709;MAF_USDA=27.647
NC_035079.1	65264654	.	G	C	.	.	MAF_INRAE=6.962;MAF_USDA=13.115
NC_035079.1	65264712	.	G	A	.	.	MAF_USDA=1.639
NC_035079.1	65264769	.	G	T	.	.	MAF_INRAE=29.747;MAF_USDA=47.647
NC_035079.1	65264798	.	T	C	.	.	MAF_INRAE=9.167
NC_035079.1	65264849	.	C	A	.	.	MAF_INRAE=14.557;MAF_USDA=13.529
NC_035079.1	65264894	.	G	A	.	.	MAF_INRAE=9.167
NC_035079.1	65264901	.	C	A	.	.	MAF_INRAE=14.557;MAF_USDA=13.529
NC_035079.1	65265029	.	A	C	.	.	MAF_INRAE=36.709;MAF_USDA=42.353
NC_035079.1	65265054	.	C	T	.	.	MAF_INRAE=34.177;MAF_USDA=20.0
NC_035079.1	65265098	.	G	T	.	.	MAF_USDA=2.459
NC_035079.1	65265170	.	C	T	.	.	MAF_INRAE=6.962;MAF_USDA=12.295
NC_035079.1	65265208	.	G	A	.	.	MAF_INRAE=32.911;MAF_USDA=14.118
NC_035079.1	65265219	.	G	C	.	.	MAF_USDA=3.279
NC_035079.1	65265275	.	T	C	.	.	MAF_INRAE=6.962;MAF_USDA=12.295
NC_035079.1	65265484	.	C	T	.	.	MAF_USDA=2.459
NC_035079.1	65265678	.	C	A	.	.	MAF_INRAE=23.418;MAF_USDA=11.765
NC_035079.1	65265768	.	TAACCTG	TAACCTT	.	.	MAF_USDA=27.083
NC_035079.1	65265840	.	A	T	.	.	MAF_USDA=2.459
NC_035079.1	65265858	.	T	C	.	.	MAF_INRAE=41.772;MAF_USDA=16.393
NC_035079.1	65265896	.	A	C	.	.	MAF_USDA=1.639
NC_035079.1	65265922	.	C	A	.	.	MAF_INRAE=41.772;MAF_USDA=19.672
NC_035079.1	65266011	.	A	T	.	.	MAF_INRAE=41.772;MAF_USDA=22.353
NC_035079.1	65266190	.	G	A	.	.	MAF_USDA=1.639
NC_035079.1	65266380	.	A	G	.	.	MAF_INRAE=10.833;MAF_USDA=8.333
NC_035079.1	65266455	.	A	C	.	.	MAF_INRAE=22.785;MAF_USDA=11.765
NC_035079.1	65266466	.	A	G	.	.	MAF_INRAE=10.526;MAF_USDA=27.059
NC_035079.1	65266620	.	C	T	.	.	MAF_INRAE=1.667;MAF_USDA=1.639
NC_035079.1	65266632	.	G	C	.	.	MAF_USDA=1.639
NC_035079.1	65266807	.	C	A	.	.	MAF_INRAE=30.833
NC_035079.1	65266813	.	T	C	.	.	MAF_USDA=27.083
NC_035079.1	65266814	.	T	A	.	.	MAF_USDA=27.083
NC_035079.1	65266859	.	C	A	.	.	MAF_USDA=6.25
NC_035079.1	65266874	.	A	C	.	.	MAF_USDA=6.25
NC_035079.1	65266913	.	A	T	.	.	MAF_INRAE=1.667
NC_035079.1	65267069	.	T	C	.	.	MAF_INRAE=1.667
NC_035079.1	65267071	.	G	C	.	.	MAF_USDA=2.083
NC_035079.1	65267075	.	T	G	.	.	MAF_USDA=29.167
NC_035079.1	65267098	.	G	C	.	.	MAF_USDA=8.333
NC_035079.1	65267142	.	C	T	.	.	MAF_INRAE=11.667;MAF_USDA=8.333
NC_035079.1	65267171	.	C	T	.	.	MAF_INRAE=6.962;MAF_USDA=13.115
NC_035079.1	65267442	.	C	T	.	.	MAF_INRAE=3.797;MAF_USDA=28.824
NC_035079.1	65267487	.	C	T	.	.	MAF_INRAE=44.304;MAF_USDA=18.824
NC_035079.1	65267507	.	T	A	.	.	MAF_INRAE=31.013;MAF_USDA=24.706
NC_035079.1	65267512	.	C	T	.	.	MAF_USDA=1.639
NC_035079.1	65267514	.	C	T	.	.	MAF_INRAE=3.797;MAF_USDA=11.475
NC_035079.1	65267550	.	T	G	.	.	MAF_INRAE=46.835;MAF_USDA=21.765
NC_035079.1	65267670	.	C	G	.	.	MAF_INRAE=10.833
NC_035079.1	65267692	.	C	T	.	.	MAF_INRAE=5.833
NC_035079.1	65267716	.	T	C	.	.	MAF_USDA=10.417
NC_035079.1	65268415	.	A	T	.	.	MAF_INRAE=10.526;MAF_USDA=10.417
NC_035079.1	65268496	.	A	T	.	.	MAF_USDA=3.333
NC_035079.1	65268548	.	T	G	.	.	MAF_INRAE=31.646
NC_035079.1	65268613	.	C	A	.	.	MAF_INRAE=2.5
NC_035079.1	65268783	.	C	G	.	.	MAF_INRAE=12.658;MAF_USDA=31.176
NC_035079.1	65268879	.	A	C	.	.	MAF_INRAE=11.667;MAF_USDA=8.333
NC_035079.1	65268896	.	T	A	.	.	MAF_USDA=4.098
NC_035079.1	65268897	.	G	A	.	.	MAF_USDA=3.279
NC_035079.1	65268914	.	C	A	.	.	MAF_USDA=3.279
NC_035079.1	65268964	.	C	T	.	.	MAF_USDA=4.706
NC_035079.1	65269002	.	G	A	.	.	MAF_INRAE=8.228;MAF_USDA=6.25
NC_035079.1	65269027	.	G	A	.	.	MAF_USDA=2.459
NC_035079.1	65269092	.	C	A	.	.	MAF_USDA=2.459
NC_035079.1	65269162	.	T	G	.	.	MAF_USDA=2.459
NC_035079.1	65269219	.	G	T	.	.	MAF_USDA=5.294
NC_035079.1	65269260	.	T	C	.	.	MAF_USDA=2.459
NC_035079.1	65269304	.	T	C	.	.	MAF_USDA=3.279
NC_035079.1	65269362	.	T	G	.	.	MAF_USDA=5.738
NC_035079.1	65269470	.	G	C	.	.	MAF_INRAE=21.519;MAF_USDA=45.294
NC_035079.1	65269505	.	G	A	.	.	MAF_INRAE=32.911;MAF_USDA=40.0
NC_035079.1	65269649	.	C	T	.	.	MAF_INRAE=9.167
NC_035079.1	65269720	.	C	T	.	.	MAF_INRAE=3.797;MAF_USDA=4.918
NC_035079.1	65269824	.	C	T	.	.	MAF_INRAE=3.797;MAF_USDA=3.279
NC_035079.1	65269862	.	C	G	.	.	MAF_INRAE=11.667;MAF_USDA=8.333
NC_035079.1	65269910	.	C	T	.	.	MAF_INRAE=43.671;MAF_USDA=32.353
NC_035079.1	65270006	.	G	C	.	.	MAF_USDA=3.279
NC_035079.1	65270205	.	T	G	.	.	MAF_INRAE=36.709;MAF_USDA=44.118
NC_035079.1	65270253	.	G	C	.	.	MAF_INRAE=3.797
NC_035079.1	65270336	.	C	T	.	.	MAF_USDA=8.235
NC_035079.1	65270457	.	T	A	.	.	MAF_INRAE=41.772;MAF_USDA=17.059
NC_035079.1	65270483	.	G	A	.	.	MAF_INRAE=14.557;MAF_USDA=15.294
NC_035079.1	65270614	.	C	G	.	.	MAF_INRAE=36.076;MAF_USDA=48.824
NC_035079.1	65270671	.	T	G	.	.	MAF_INRAE=31.013;MAF_USDA=22.024
NC_035079.1	65270678	.	G	A	.	.	MAF_USDA=4.167
NC_035079.1	65270952	.	G	A	.	.	MAF_INRAE=33.544;MAF_USDA=15.294
NC_035079.1	65270978	.	T	A	.	.	MAF_USDA=4.706
NC_035079.1	65271092	.	G	A	.	.	MAF_INRAE=10.833;MAF_USDA=8.333
NC_035079.1	65271213	.	G	T	.	.	MAF_USDA=1.639
NC_035079.1	65271244	.	T	G	.	.	MAF_INRAE=26.582;MAF_USDA=40.0
NC_035079.1	65271251	.	G	A	.	.	MAF_USDA=4.118
NC_035079.1	65271288	.	C	T	.	.	MAF_INRAE=1.667
NC_035079.1	65271368	.	T	C	.	.	MAF_USDA=7.647
NC_035079.1	65271371	.	C	T	.	.	MAF_INRAE=33.544;MAF_USDA=15.882
NC_035079.1	65271402	.	T	G	.	.	MAF_INRAE=18.354;MAF_USDA=32.941
NC_035079.1	65271457	.	A	T	.	.	MAF_USDA=6.25
NC_035079.1	65271458	.	T	G	.	.	MAF_USDA=6.25
NC_035079.1	65271543	.	G	C	.	.	MAF_INRAE=3.797;MAF_USDA=8.197
NC_035079.1	65271609	.	C	A	.	.	MAF_USDA=2.459
NC_035079.1	65271629	.	C	T	.	.	MAF_INRAE=3.797;MAF_USDA=3.279
NC_035079.1	65271695	.	T	G	.	.	MAF_INRAE=3.797;MAF_USDA=4.098
NC_035079.1	65271715	.	G	T	.	.	MAF_USDA=7.647
NC_035079.1	65271780	.	C	G	.	.	MAF_USDA=8.333
NC_035079.1	65271821	.	T	G	.	.	MAF_USDA=3.279
NC_035079.1	65271829	.	A	T	.	.	MAF_INRAE=21.053;MAF_USDA=10.0
NC_035079.1	65271834	.	C	G	.	.	MAF_USDA=7.059
NC_035079.1	65271937	.	G	T	.	.	MAF_INRAE=32.911;MAF_USDA=26.471
NC_035079.1	65271946	.	T	A	.	.	MAF_INRAE=9.167
NC_035079.1	65271947	.	A	T	.	.	MAF_INRAE=10.833;MAF_USDA=8.333
NC_035079.1	65272021	.	G	C	.	.	MAF_INRAE=41.772;MAF_USDA=18.235
NC_035079.1	65272111	.	G	T	.	.	MAF_USDA=2.459
NC_035079.1	65272150	.	T	C	.	.	MAF_INRAE=41.139;MAF_USDA=17.647
NC_035079.1	65272175	.	C	T	.	.	MAF_USDA=2.941
NC_035079.1	65272211	.	C	T	.	.	MAF_USDA=1.639
NC_035079.1	65272310	.	G	A	.	.	MAF_USDA=8.333
NC_035079.1	65272342	.	A	G	.	.	MAF_INRAE=20.833;MAF_USDA=31.176
NC_035079.1	65272382	.	C	T	.	.	MAF_USDA=3.279
NC_035079.1	65272386	.	A	G	.	.	MAF_USDA=3.279
NC_035079.1	65272456	.	A	G	.	.	MAF_INRAE=21.053;MAF_USDA=9.412
NC_035079.1	65272823	.	G	A	.	.	MAF_USDA=1.639
NC_035079.1	65272898	.	A	T	.	.	MAF_INRAE=9.167;MAF_USDA=10.241
NC_035079.1	65273082	.	T	A	.	.	MAF_INRAE=9.167;MAF_USDA=11.446
NC_035079.1	65273195	.	C	T	.	.	MAF_INRAE=1.667;MAF_USDA=4.098
NC_035079.1	65273297	.	A	T	.	.	MAF_USDA=9.167
NC_035079.1	65273373	.	C	A	.	.	MAF_INRAE=13.924;MAF_USDA=20.0
NC_035079.1	65273433	.	C	G	.	.	MAF_USDA=4.098
NC_035079.1	65273434	.	C	T	.	.	MAF_USDA=4.098
NC_035079.1	65273439	.	A	T	.	.	MAF_INRAE=9.167;MAF_USDA=20.588
NC_035079.1	65273475	.	T	A	.	.	MAF_INRAE=10.833;MAF_USDA=8.333
NC_035079.1	65273499	.	T	C	.	.	MAF_INRAE=10.833;MAF_USDA=8.333
NC_035079.1	65273502	.	T	G	.	.	MAF_INRAE=6.962;MAF_USDA=13.115
NC_035079.1	65273556	.	C	A	.	.	MAF_INRAE=10.833;MAF_USDA=8.333
NC_035079.1	65273666	.	A	C	.	.	MAF_INRAE=1.667;MAF_USDA=14.118
NC_035079.1	65273667	.	A	G	.	.	MAF_INRAE=11.667;MAF_USDA=8.333
NC_035079.1	65273696	.	T	C	.	.	MAF_USDA=2.459
NC_035079.1	65273717	.	C	A	.	.	MAF_USDA=1.639
NC_035079.1	65273787	.	A	G	.	.	MAF_USDA=4.118
NC_035079.1	65273818	.	C	A	.	.	MAF_INRAE=39.873;MAF_USDA=17.059
NC_035079.1	65273832	.	G	T	.	.	MAF_USDA=3.279
NC_035079.1	65273833	.	G	A	.	.	MAF_USDA=4.098
NC_035079.1	65273840	.	A	C	.	.	MAF_USDA=5.738
NC_035079.1	65273848	.	G	A	.	.	MAF_USDA=6.557
NC_035079.1	65274010	.	A	G	.	.	MAF_USDA=4.918
NC_035079.1	65274048	.	A	C	.	.	MAF_USDA=4.918
NC_035079.1	65274068	.	A	T	.	.	MAF_INRAE=5.063
NC_035079.1	65274072	.	A	C	.	.	MAF_INRAE=33.544;MAF_USDA=15.294
NC_035079.1	65274122	.	A	G	.	.	MAF_USDA=6.557
NC_035079.1	65274132	.	A	C	.	.	MAF_USDA=1.639
NC_035079.1	65274145	.	C	T	.	.	MAF_USDA=1.765
NC_035079.1	65274163	.	A	G	.	.	MAF_INRAE=21.053;MAF_USDA=10.588
NC_035079.1	65274182	.	A	G	.	.	MAF_INRAE=14.557;MAF_USDA=4.706
NC_035079.1	65274186	.	T	C	.	.	MAF_INRAE=8.228
NC_035079.1	65274423	.	G	A	.	.	MAF_INRAE=21.053;MAF_USDA=10.588
NC_035079.1	65274494	.	C	T	.	.	MAF_INRAE=9.167
NC_035079.1	65274617	.	A	T	.	.	MAF_INRAE=11.667;MAF_USDA=8.333
NC_035079.1	65274779	.	A	T	.	.	MAF_INRAE=21.053;MAF_USDA=10.0
NC_035079.1	65274782	.	C	A	.	.	MAF_USDA=10.588
NC_035079.1	65274866	.	C	A	.	.	MAF_USDA=8.333
NC_035079.1	65274867	.	G	T	.	.	MAF_USDA=10.417
NC_035079.1	65274881	.	T	A	.	.	MAF_USDA=8.333
NC_035079.1	65274887	.	T	A	.	.	MAF_INRAE=41.772;MAF_USDA=17.647
NC_035079.1	65274923	.	A	C	.	.	MAF_INRAE=21.053;MAF_USDA=10.0
NC_035079.1	65274933	.	C	T	.	.	MAF_USDA=2.459
NC_035079.1	65275118	.	G	T	.	.	MAF_INRAE=21.053;MAF_USDA=10.588
NC_035079.1	65275755	.	G	A	.	.	MAF_USDA=2.353
NC_035079.1	65275785	.	C	T	.	.	MAF_USDA=1.639
NC_035079.1	65275899	.	T	C	.	.	MAF_USDA=1.639
NC_035079.1	65275903	.	C	T	.	.	MAF_INRAE=6.962;MAF_USDA=13.529
NC_035079.1	65275951	.	A	G	.	.	MAF_INRAE=1.667
NC_035079.1	65275959	.	G	A	.	.	MAF_USDA=3.279
NC_035079.1	65276142	.	C	T	.	.	MAF_INRAE=8.228
NC_035079.1	65276203	.	A	C	.	.	MAF_USDA=1.639
NC_035079.1	65276213	.	C	A	.	.	MAF_USDA=1.639
NC_035079.1	65276217	.	A	C	.	.	MAF_USDA=1.639
NC_035079.1	65276221	.	G	T	.	.	MAF_USDA=1.639
NC_035079.1	65276466	.	T	C	.	.	MAF_USDA=4.098
NC_035079.1	65276482	.	C	T	.	.	MAF_USDA=4.098
NC_035079.1	65276490	.	T	G	.	.	MAF_INRAE=3.797;MAF_USDA=31.765
NC_035079.1	65276590	.	T	A	.	.	MAF_USDA=4.918
NC_035079.1	65276624	.	T	C	.	.	MAF_USDA=1.639
NC_035079.1	65276666	.	T	G	.	.	MAF_USDA=7.059
NC_035079.1	65276707	.	G	T	.	.	MAF_INRAE=1.667
NC_035079.1	65276724	.	A	T	.	.	MAF_INRAE=2.5
NC_035079.1	65276875	.	G	T	.	.	MAF_INRAE=39.873;MAF_USDA=30.588
NC_035079.1	65276917	.	G	C	.	.	MAF_INRAE=3.797;MAF_USDA=30.588
NC_035079.1	65276946	.	C	T	.	.	MAF_USDA=1.639
NC_035079.1	65276994	.	C	G	.	.	MAF_USDA=1.639
NC_035079.1	65277005	.	G	A	.	.	MAF_USDA=8.235
NC_035079.1	65277028	.	C	T	.	.	MAF_USDA=8.824
NC_035079.1	65277051	.	T	G	.	.	MAF_INRAE=1.667;MAF_USDA=6.557
NC_035079.1	65277184	.	G	A	.	.	MAF_INRAE=33.544;MAF_USDA=11.765
NC_035079.1	65277273	.	T	C	.	.	MAF_INRAE=10.526;MAF_USDA=9.016
NC_035079.1	65277320	.	G	C	.	.	MAF_INRAE=44.304;MAF_USDA=22.941
NC_035079.1	65277330	.	G	T	.	.	MAF_INRAE=14.557;MAF_USDA=1.639
NC_035079.1	65277343	.	T	C	.	.	MAF_USDA=2.459
NC_035079.1	65277363	.	T	C	.	.	MAF_USDA=4.098
NC_035079.1	65277474	.	C	A	.	.	MAF_INRAE=1.667;MAF_USDA=4.918
NC_035079.1	65277628	.	A	G	.	.	MAF_USDA=2.353
NC_035079.1	65277655	.	C	A	.	.	MAF_USDA=3.279
NC_035079.1	65277728	.	G	T	.	.	MAF_USDA=7.647
NC_035079.1	65277830	.	G	T	.	.	MAF_INRAE=44.937;MAF_USDA=32.353
NC_035079.1	65277850	.	T	C	.	.	MAF_INRAE=34.81;MAF_USDA=22.353
NC_035079.1	65277903	.	A	T	.	.	MAF_USDA=7.059
NC_035079.1	65277921	.	A	G	.	.	MAF_INRAE=33.544;MAF_USDA=11.176
NC_035079.1	65277953	.	C	T	.	.	MAF_INRAE=1.667;MAF_USDA=8.197
NC_035079.1	65277964	.	A	G	.	.	MAF_INRAE=40.506;MAF_USDA=34.118
NC_035079.1	65277972	.	C	A	.	.	MAF_USDA=13.934
NC_035079.1	65277984	.	G	A	.	.	MAF_INRAE=1.667
NC_035079.1	65278001	.	A	C	.	.	MAF_USDA=13.934
NC_035079.1	65278003	.	C	T	.	.	MAF_USDA=13.934
NC_035079.1	65278133	.	C	T	.	.	MAF_USDA=14.754
NC_035079.1	65278174	.	A	C	.	.	MAF_USDA=1.639
NC_035079.1	65278175	.	G	A	.	.	MAF_USDA=1.639
NC_035079.1	65278244	.	A	T	.	.	MAF_USDA=14.167
NC_035079.1	65278272	.	A	C	.	.	MAF_INRAE=31.013
NC_035079.1	65278325	.	C	A	.	.	MAF_USDA=1.667
NC_035079.1	65278433	.	A	G	.	.	MAF_USDA=2.459
NC_035079.1	65278507	.	C	T	.	.	MAF_USDA=1.639
NC_035079.1	65278510	.	A	C	.	.	MAF_USDA=1.639
NC_035079.1	65278514	.	A	G	.	.	MAF_USDA=11.765
NC_035079.1	65278562	.	T	A	.	.	MAF_USDA=1.639
NC_035079.1	65278710	.	A	G	.	.	MAF_INRAE=1.667;MAF_USDA=4.918
NC_035079.1	65278787	.	G	T	.	.	MAF_INRAE=3.797;MAF_USDA=4.098
NC_035079.1	65278847	.	G	A	.	.	MAF_INRAE=21.053;MAF_USDA=10.588
NC_035079.1	65278967	.	A	T	.	.	MAF_INRAE=1.667
NC_035079.1	65279007	.	C	A	.	.	MAF_INRAE=15.19;MAF_USDA=4.118
NC_035079.1	65279059	.	C	T	.	.	MAF_USDA=4.098
NC_035079.1	65279062	.	G	A	.	.	MAF_INRAE=15.19
NC_035079.1	65279211	.	T	C	.	.	MAF_USDA=1.639
NC_035079.1	65279277	.	C	T	.	.	MAF_USDA=7.059
NC_035079.1	65279309	.	T	A	.	.	MAF_USDA=2.459
NC_035079.1	65279326	.	T	A	.	.	MAF_USDA=2.459
NC_035079.1	65279541	.	T	G	.	.	MAF_USDA=4.098
NC_035079.1	65279604	.	C	T	.	.	MAF_INRAE=32.911;MAF_USDA=13.529
NC_035079.1	65279633	.	G	C	.	.	MAF_USDA=1.639
NC_035079.1	65279652	.	A	T	.	.	MAF_USDA=1.639
NC_035079.1	65279656	.	G	T	.	.	MAF_INRAE=33.544;MAF_USDA=23.529
NC_035079.1	65279661	.	C	T	.	.	MAF_USDA=1.639
NC_035079.1	65279662	.	C	T	.	.	MAF_USDA=1.639
NC_035079.1	65279671	.	T	G	.	.	MAF_USDA=1.639
NC_035079.1	65279734	.	G	A	.	.	MAF_USDA=7.647
NC_035079.1	65279739	.	T	G	.	.	MAF_USDA=16.471
NC_035079.1	65279766	.	G	T	.	.	MAF_USDA=38.824
NC_035079.1	65279768	.	A	T	.	.	MAF_USDA=38.824
NC_035079.1	65279772	.	A	T	.	.	MAF_USDA=38.824
NC_035079.1	65279826	.	A	T	.	.	MAF_USDA=10.417
NC_035079.1	65279982	.	C	T	.	.	MAF_USDA=14.706
NC_035079.1	65280039	.	T	C	.	.	MAF_INRAE=36.709;MAF_USDA=35.294
NC_035079.1	65280040	.	A	T	.	.	MAF_INRAE=36.667;MAF_USDA=34.706
NC_035079.1	65280197	.	C	A	.	.	MAF_INRAE=1.667;MAF_USDA=4.918
NC_035079.1	65280211	.	G	T	.	.	MAF_USDA=2.083
NC_035079.1	65280212	.	G	A	.	.	MAF_INRAE=15.19;MAF_USDA=5.294
NC_035079.1	65280257	.	A	G	.	.	MAF_INRAE=3.797;MAF_USDA=22.131
NC_035079.1	65280364	.	C	A	.	.	MAF_USDA=1.639
NC_035079.1	65280413	.	T	A	.	.	MAF_INRAE=14.167;MAF_USDA=7.059
NC_035079.1	65280414	.	T	G	.	.	MAF_INRAE=45.57;MAF_USDA=36.471
NC_035079.1	65280425	.	C	T	.	.	MAF_USDA=2.459
NC_035079.1	65280578	.	C	T	.	.	MAF_USDA=1.639
NC_035079.1	65280607	.	G	T	.	.	MAF_INRAE=22.152;MAF_USDA=15.882
NC_035079.1	65280612	.	G	A	.	.	MAF_INRAE=22.152;MAF_USDA=17.647
NC_035079.1	65280620	.	C	T	.	.	MAF_INRAE=22.152;MAF_USDA=15.882
NC_035079.1	65280654	.	A	C	.	.	MAF_USDA=6.557
NC_035079.1	65280694	.	G	T	.	.	MAF_USDA=3.279
NC_035079.1	65280712	.	T	A	.	.	MAF_USDA=3.279
NC_035079.1	65280716	.	G	A	.	.	MAF_INRAE=22.785;MAF_USDA=12.353
NC_035079.1	65280734	.	G	A	.	.	MAF_USDA=1.639
NC_035079.1	65280744	.	G	C	.	.	MAF_USDA=2.459
NC_035079.1	65280748	.	A	G	.	.	MAF_USDA=2.459
NC_035079.1	65280869	.	G	A	.	.	MAF_INRAE=6.962;MAF_USDA=8.197
NC_035079.1	65280949	.	T	G	.	.	MAF_USDA=1.639
NC_035079.1	65280967	.	A	G	.	.	MAF_INRAE=3.797;MAF_USDA=14.754
NC_035079.1	65280988	.	T	G	.	.	MAF_INRAE=45.57;MAF_USDA=36.471
NC_035079.1	65281005	.	T	A	.	.	MAF_USDA=2.459
NC_035079.1	65281078	.	G	A	.	.	MAF_USDA=1.639
NC_035079.1	65281148	.	C	T	.	.	MAF_INRAE=3.797
NC_035079.1	65281208	.	C	T	.	.	MAF_INRAE=44.304;MAF_USDA=37.059
NC_035079.1	65281216	.	C	T	.	.	MAF_USDA=7.647
NC_035079.1	65281244	.	T	C	.	.	MAF_USDA=4.918
NC_035079.1	65281287	.	C	T	.	.	MAF_USDA=3.279
NC_035079.1	65281469	.	G	A	.	.	MAF_INRAE=42.405;MAF_USDA=43.529
NC_035079.1	65281535	.	G	A	.	.	MAF_USDA=3.279
NC_035079.1	65281640	.	G	T	.	.	MAF_USDA=3.279
NC_035079.1	65281702	.	A	G	.	.	MAF_USDA=2.459
NC_035079.1	65281729	.	A	G	.	.	MAF_USDA=1.639
NC_035079.1	65281784	.	G	T	.	.	MAF_USDA=8.333
NC_035079.1	65281907	.	T	G	.	.	MAF_USDA=2.542
NC_035079.1	65282557	.	C	T	.	.	MAF_USDA=2.083
NC_035079.1	65282611	.	G	T	.	.	MAF_INRAE=3.797;MAF_USDA=14.167
NC_035079.1	65282760	.	T	C	.	.	MAF_USDA=2.083
NC_035079.1	65282781	.	A	C	.	.	MAF_INRAE=29.747;MAF_USDA=21.176
NC_035079.1	65282817	.	A	G	.	.	MAF_INRAE=21.053;MAF_USDA=12.5
NC_035079.1	65282884	.	C	T	.	.	MAF_USDA=2.459
NC_035079.1	65282909	.	A	G	.	.	MAF_USDA=1.639
NC_035079.1	65283096	.	A	C	.	.	MAF_USDA=1.639
NC_035079.1	65283228	.	C	T	.	.	MAF_INRAE=33.544;MAF_USDA=13.529
NC_035079.1	65283345	.	G	A	.	.	MAF_INRAE=22.785;MAF_USDA=14.706
NC_035079.1	65283368	.	C	A	.	.	MAF_USDA=2.083
NC_035079.1	65283416	.	T	G	.	.	MAF_INRAE=3.797;MAF_USDA=14.754
NC_035079.1	65283512	.	G	A	.	.	MAF_INRAE=21.053;MAF_USDA=10.588
NC_035079.1	65283610	.	G	T	.	.	MAF_USDA=2.459
NC_035079.1	65283787	.	A	G	.	.	MAF_USDA=1.639
NC_035079.1	65283799	.	G	A	.	.	MAF_INRAE=39.873;MAF_USDA=30.0
NC_035079.1	65283827	.	A	C	.	.	MAF_INRAE=6.962;MAF_USDA=6.557
NC_035079.1	65283901	.	C	T	.	.	MAF_INRAE=40.506;MAF_USDA=28.235
NC_035079.1	65283992	.	C	A	.	.	MAF_USDA=1.639
NC_035079.1	65284167	.	C	T	.	.	MAF_INRAE=9.494;MAF_USDA=31.176
NC_035079.1	65284183	.	C	A	.	.	MAF_USDA=1.639
NC_035079.1	65284186	.	T	C	.	.	MAF_USDA=5.738
NC_035079.1	65284316	.	C	T	.	.	MAF_INRAE=6.962;MAF_USDA=6.557
NC_035079.1	65284364	.	A	C	.	.	MAF_USDA=3.279
NC_035079.1	65284483	.	T	C	.	.	MAF_INRAE=3.333;MAF_USDA=3.279
NC_035079.1	65284501	.	A	T	.	.	MAF_INRAE=1.667
NC_035079.1	65284671	.	T	G	.	.	MAF_USDA=3.279
NC_035079.1	65284680	.	C	T	.	.	MAF_USDA=2.459
NC_035079.1	65284688	.	T	A	.	.	MAF_USDA=1.639
NC_035079.1	65284704	.	C	T	.	.	MAF_INRAE=16.456;MAF_USDA=5.882
NC_035079.1	65284707	.	A	G	.	.	MAF_INRAE=20.0;MAF_USDA=7.647
NC_035079.1	65284730	.	T	C	.	.	MAF_USDA=2.459
NC_035079.1	65284731	.	A	T	.	.	MAF_INRAE=43.333;MAF_USDA=25.882
NC_035079.1	65284733	.	T	A	.	.	MAF_USDA=4.098
NC_035079.1	65284738	.	T	A	.	.	MAF_INRAE=47.468;MAF_USDA=28.824
NC_035079.1	65284743	.	T	C	.	.	MAF_INRAE=41.772;MAF_USDA=46.471
NC_035079.1	65284781	.	G	A	.	.	MAF_INRAE=22.785;MAF_USDA=13.529
NC_035079.1	65284818	.	C	A	.	.	MAF_USDA=2.459
NC_035079.1	65284926	.	T	C	.	.	MAF_USDA=1.639
NC_035079.1	65284955	.	C	T	.	.	MAF_USDA=1.639
NC_035079.1	65284999	.	T	C	.	.	MAF_INRAE=2.5
NC_035079.1	65285000	.	A	T	.	.	MAF_USDA=3.279
NC_035079.1	65285092	.	A	G	.	.	MAF_INRAE=41.772;MAF_USDA=45.238
NC_035079.1	65285098	.	A	G	.	.	MAF_INRAE=9.494;MAF_USDA=34.706
NC_035079.1	65285110	.	A	G	.	.	MAF_USDA=4.098
NC_035079.1	65285356	.	T	G	.	.	MAF_INRAE=48.101;MAF_USDA=31.25
NC_035079.1	65285388	.	C	A	.	.	MAF_INRAE=6.962;MAF_USDA=9.836
NC_035079.1	65285432	.	A	C	.	.	MAF_USDA=3.279
NC_035079.1	65285438	.	G	T	.	.	MAF_USDA=4.098
NC_035079.1	65285448	.	C	A	.	.	MAF_USDA=8.333
NC_035079.1	65285479	.	C	T	.	.	MAF_USDA=3.279
NC_035079.1	65285484	.	G	T	.	.	MAF_INRAE=1.667
NC_035079.1	65285489	.	G	T	.	.	MAF_USDA=3.279
NC_035079.1	65285530	.	C	G	.	.	MAF_USDA=2.459
NC_035079.1	65285602	.	G	A	.	.	MAF_USDA=1.639
NC_035079.1	65285663	.	T	C	.	.	MAF_USDA=12.295
NC_035079.1	65285670	.	C	A	.	.	MAF_INRAE=18.333
NC_035079.1	65285754	.	T	A	.	.	MAF_USDA=1.639
NC_035079.1	65285839	.	C	T	.	.	MAF_INRAE=21.053;MAF_USDA=11.176
NC_035079.1	65285901	.	C	A	.	.	MAF_INRAE=1.667
NC_035079.1	65285980	.	C	G	.	.	MAF_INRAE=1.667;MAF_USDA=4.098
NC_035079.1	65285993	.	T	C	.	.	MAF_USDA=1.639
NC_035079.1	65286025	.	G	T	.	.	MAF_INRAE=42.405;MAF_USDA=21.765
NC_035079.1	65286190	.	G	A	.	.	MAF_USDA=3.279
NC_035079.1	65286250	.	A	G	.	.	MAF_USDA=2.083
NC_035079.1	65286530	.	C	T	.	.	MAF_INRAE=21.053;MAF_USDA=7.647
NC_035079.1	65286626	.	A	G	.	.	MAF_INRAE=3.797;MAF_USDA=31.148
NC_035079.1	65287012	.	G	A	.	.	MAF_USDA=3.279
NC_035079.1	65287020	.	A	G	.	.	MAF_USDA=1.639
NC_035079.1	65287039	.	G	A	.	.	MAF_INRAE=16.456;MAF_USDA=5.882
NC_035079.1	65287116	.	T	C	.	.	MAF_USDA=4.918
NC_035079.1	65287166	.	T	C	.	.	MAF_USDA=2.459
NC_035079.1	65287170	.	C	T	.	.	MAF_USDA=1.639
NC_035079.1	65287374	.	C	G	.	.	MAF_USDA=3.279
NC_035079.1	65287758	.	G	A	.	.	MAF_INRAE=1.667;MAF_USDA=4.167
NC_035079.1	65287781	.	C	T	.	.	MAF_USDA=4.098
NC_035079.1	65287839	.	T	C	.	.	MAF_INRAE=21.053;MAF_USDA=11.176
NC_035079.1	65287864	.	G	A	.	.	MAF_INRAE=24.051;MAF_USDA=18.235
NC_035079.1	65287880	.	C	T	.	.	MAF_USDA=3.279
NC_035079.1	65287908	.	A	T	.	.	MAF_USDA=6.25
NC_035079.1	65287971	.	T	A	.	.	MAF_USDA=1.639
NC_035079.1	65287987	.	G	A	.	.	MAF_USDA=1.639
NC_035079.1	65288031	.	A	G	.	.	MAF_USDA=3.279
NC_035079.1	65288282	.	C	T	.	.	MAF_USDA=3.279
NC_035079.1	65288285	.	T	C	.	.	MAF_INRAE=2.5
NC_035079.1	65288304	.	C	T	.	.	MAF_USDA=3.279
NC_035079.1	65288315	.	A	G	.	.	MAF_INRAE=3.797;MAF_USDA=30.328
NC_035079.1	65288537	.	C	T	.	.	MAF_USDA=2.459
NC_035079.1	65288681	.	C	T	.	.	MAF_USDA=2.459
NC_035079.1	65288684	.	G	A	.	.	MAF_USDA=1.639
NC_035079.1	65288869	.	C	A	.	.	MAF_USDA=1.639
NC_035079.1	65289074	.	A	T	.	.	MAF_USDA=2.459
NC_035079.1	65289133	.	C	G	.	.	MAF_INRAE=3.797;MAF_USDA=28.689
NC_035079.1	65289284	.	C	A	.	.	MAF_INRAE=29.747;MAF_USDA=18.824
NC_035079.1	65289341	.	T	G	.	.	MAF_USDA=3.279
NC_035079.1	65289342	.	T	G	.	.	MAF_USDA=3.279
NC_035079.1	65289345	.	C	A	.	.	MAF_INRAE=20.886;MAF_USDA=11.176
NC_035079.1	65289374	.	T	C	.	.	MAF_USDA=3.279
NC_035079.1	65289385	.	C	T	.	.	MAF_USDA=1.639
NC_035079.1	65289406	.	G	C	.	.	MAF_USDA=3.279
NC_035079.1	65289424	.	T	A	.	.	MAF_INRAE=27.848;MAF_USDA=26.471
NC_035079.1	65289534	.	C	A	.	.	MAF_USDA=6.557
NC_035079.1	65289563	.	G	C	.	.	MAF_USDA=1.639
NC_035079.1	65289585	.	C	T	.	.	MAF_USDA=1.639
NC_035079.1	65289615	.	G	A	.	.	MAF_USDA=2.353
NC_035079.1	65289654	.	A	T	.	.	MAF_USDA=47.917
NC_035079.1	65289655	.	A	T	.	.	MAF_USDA=1.724
NC_035079.1	65289679	.	A	G	.	.	MAF_USDA=4.098
NC_035079.1	65289766	.	A	T	.	.	MAF_USDA=1.639
NC_035079.1	65289778	.	T	A	.	.	MAF_INRAE=14.557
NC_035079.1	65290052	.	T	A	.	.	MAF_USDA=4.098
NC_035079.1	65290075	.	T	C	.	.	MAF_USDA=2.459
NC_035079.1	65290120	.	C	A	.	.	MAF_USDA=1.639
NC_035079.1	65290131	.	T	A	.	.	MAF_USDA=1.639
NC_035079.1	65290136	.	C	T	.	.	MAF_USDA=1.639
NC_035079.1	65290176	.	A	C	.	.	MAF_USDA=1.639
NC_035079.1	65290187	.	C	T	.	.	MAF_USDA=2.459
NC_035079.1	65290243	.	G	A	.	.	MAF_USDA=2.353
NC_035079.1	65290278	.	T	A	.	.	MAF_USDA=7.059
NC_035079.1	65290280	.	G	C	.	.	MAF_INRAE=1.667
NC_035079.1	65290292	.	C	A	.	.	MAF_INRAE=2.5
NC_035079.1	65290320	.	G	C	.	.	MAF_USDA=1.639
NC_035079.1	65290559	.	T	C	.	.	MAF_USDA=8.333
NC_035079.1	65290569	.	G	A	.	.	MAF_USDA=8.333
NC_035079.1	65290575	.	A	C	.	.	MAF_USDA=8.333
NC_035079.1	65290586	.	G	A	.	.	MAF_INRAE=2.5
NC_035079.1	65290686	.	C	T	.	.	MAF_USDA=2.459
NC_035079.1	65290771	.	A	T	.	.	MAF_USDA=20.833
NC_035079.1	65290801	.	G	A	.	.	MAF_USDA=2.083
NC_035079.1	65290856	.	G	A	.	.	MAF_USDA=6.25
NC_035079.1	65290867	.	G	A	.	.	MAF_INRAE=32.278;MAF_USDA=20.833
NC_035079.1	65290956	.	T	C	.	.	MAF_INRAE=3.797;MAF_USDA=29.508
NC_035079.1	65290983	.	G	T	.	.	MAF_INRAE=20.886;MAF_USDA=11.176
NC_035079.1	65291275	.	G	T	.	.	MAF_USDA=11.176
NC_035079.1	65291278	.	G	A	.	.	MAF_INRAE=11.667;MAF_USDA=10.0
NC_035079.1	65291432	.	T	C	.	.	MAF_USDA=1.639
NC_035079.1	65291437	.	A	C	.	.	MAF_USDA=10.0
NC_035079.1	65291515	.	T	G	.	.	MAF_INRAE=32.911;MAF_USDA=23.529
NC_035079.1	65291533	.	A	G	.	.	MAF_USDA=16.471
NC_035079.1	65291610	.	A	G	.	.	MAF_USDA=18.852
NC_035079.1	65291669	.	C	A	.	.	MAF_USDA=4.918
NC_035079.1	65291689	.	G	A	.	.	MAF_INRAE=42.405;MAF_USDA=24.706
NC_035079.1	65291899	.	C	G	.	.	MAF_INRAE=21.053;MAF_USDA=9.412
NC_035079.1	65291973	.	G	A	.	.	MAF_USDA=2.459
NC_035079.1	65292057	.	C	G	.	.	MAF_USDA=3.279
NC_035079.1	65292222	.	A	C	.	.	MAF_USDA=2.941
NC_035079.1	65292299	.	A	C	.	.	MAF_INRAE=3.797;MAF_USDA=37.647
NC_035079.1	65292307	.	C	A	.	.	MAF_USDA=2.459
NC_035079.1	65292412	.	A	C	.	.	MAF_USDA=4.918
NC_035079.1	65292488	.	C	T	.	.	MAF_INRAE=20.886;MAF_USDA=14.706
NC_035079.1	65292573	.	T	G	.	.	MAF_USDA=2.459
NC_035079.1	65292574	.	G	A	.	.	MAF_USDA=1.639
NC_035079.1	65292700	.	C	T	.	.	MAF_USDA=1.639
NC_035079.1	65292751	.	G	A	.	.	MAF_INRAE=6.962
NC_035079.1	65292758	.	G	A	.	.	MAF_USDA=1.667
NC_035079.1	65292816	.	G	A	.	.	MAF_USDA=2.459
NC_035079.1	65292837	.	G	A	.	.	MAF_USDA=8.235
NC_035079.1	65292848	.	A	G	.	.	MAF_INRAE=20.886;MAF_USDA=18.824
NC_035079.1	65292856	.	C	T	.	.	MAF_INRAE=20.886;MAF_USDA=11.176
NC_035079.1	65292884	.	G	A	.	.	MAF_INRAE=15.19
NC_035079.1	65292911	.	G	A	.	.	MAF_USDA=1.639
NC_035079.1	65292938	.	A	G	.	.	MAF_USDA=6.25
NC_035079.1	65292974	.	G	A	.	.	MAF_USDA=5.0
NC_035079.1	65292990	.	A	G	.	.	MAF_USDA=5.738
NC_035079.1	65293010	.	C	T	.	.	MAF_USDA=3.279
NC_035079.1	65293037	.	G	A	.	.	MAF_USDA=2.459
NC_035079.1	65293039	.	T	C	.	.	MAF_INRAE=32.911;MAF_USDA=23.529
NC_035079.1	65293045	.	A	T	.	.	MAF_USDA=4.098
NC_035079.1	65293047	.	C	T	.	.	MAF_USDA=9.412
NC_035079.1	65293115	.	G	A	.	.	MAF_USDA=2.459
NC_035079.1	65293152	.	G	A	.	.	MAF_USDA=10.0
NC_035079.1	65293171	.	G	T	.	.	MAF_INRAE=32.278;MAF_USDA=24.706
NC_035079.1	65293244	.	T	G	.	.	MAF_USDA=3.279
NC_035079.1	65293294	.	G	A	.	.	MAF_INRAE=6.962
NC_035079.1	65293295	.	G	A	.	.	MAF_INRAE=5.833;MAF_USDA=8.197
NC_035079.1	65293402	.	A	T	.	.	MAF_INRAE=3.797;MAF_USDA=29.508
NC_035079.1	65293407	.	G	A	.	.	MAF_USDA=2.459
NC_035079.1	65293424	.	G	A	.	.	MAF_USDA=1.639
NC_035079.1	65293452	.	A	C	.	.	MAF_USDA=5.738
NC_035079.1	65293454	.	C	A	.	.	MAF_USDA=10.656
NC_035079.1	65293503	.	G	T	.	.	MAF_USDA=4.918
NC_035079.1	65293539	.	A	C	.	.	MAF_USDA=4.918
NC_035079.1	65293576	.	C	T	.	.	MAF_USDA=2.459
NC_035079.1	65293586	.	G	A	.	.	MAF_USDA=5.738
NC_035079.1	65293684	.	C	T	.	.	MAF_INRAE=31.013;MAF_USDA=20.0
NC_035079.1	65293685	.	G	A	.	.	MAF_INRAE=1.667
NC_035079.1	65293701	.	T	G	.	.	MAF_USDA=4.167
NC_035079.1	65293804	.	G	A	.	.	MAF_INRAE=15.19
NC_035079.1	65293828	.	T	C	.	.	MAF_USDA=3.529
NC_035079.1	65293878	.	A	T	.	.	MAF_INRAE=2.5;MAF_USDA=2.353
NC_035079.1	65293954	.	A	G	.	.	MAF_USDA=2.459
NC_035079.1	65293956	.	A	G	.	.	MAF_INRAE=29.747;MAF_USDA=21.176
NC_035079.1	65293964	.	G	T	.	.	MAF_INRAE=29.747;MAF_USDA=18.235
NC_035079.1	65294088	.	T	G	.	.	MAF_INRAE=29.114;MAF_USDA=25.882
NC_035079.1	65294108	.	G	A	.	.	MAF_USDA=2.459
NC_035079.1	65294218	.	C	G	.	.	MAF_INRAE=6.962;MAF_USDA=8.197
NC_035079.1	65294261	.	C	A	.	.	MAF_INRAE=29.747;MAF_USDA=28.235
NC_035079.1	65294309	.	C	T	.	.	MAF_INRAE=33.544;MAF_USDA=13.529
NC_035079.1	65294316	.	A	T	.	.	MAF_INRAE=29.747;MAF_USDA=27.647
NC_035079.1	65294340	.	T	C	.	.	MAF_USDA=1.639
NC_035079.1	65294431	.	G	A	.	.	MAF_INRAE=29.747;MAF_USDA=25.294
NC_035079.1	65294438	.	T	G	.	.	MAF_USDA=7.647
NC_035079.1	65294471	.	T	C	.	.	MAF_INRAE=29.114;MAF_USDA=27.059
NC_035079.1	65294474	.	C	G	.	.	MAF_INRAE=33.333;MAF_USDA=27.647
NC_035079.1	65294488	.	T	G	.	.	MAF_USDA=2.459
NC_035079.1	65294489	.	T	G	.	.	MAF_INRAE=29.114;MAF_USDA=27.059
NC_035079.1	65294541	.	G	A	.	.	MAF_USDA=1.639
NC_035079.1	65294551	.	G	A	.	.	MAF_INRAE=22.785;MAF_USDA=15.882
NC_035079.1	65294743	.	A	C	.	.	MAF_USDA=1.639
NC_035079.1	65294801	.	A	C	.	.	MAF_INRAE=21.053;MAF_USDA=9.412
NC_035079.1	65294846	.	A	G	.	.	MAF_INRAE=3.333;MAF_USDA=3.279
NC_035079.1	65294873	.	A	C	.	.	MAF_INRAE=29.747;MAF_USDA=20.588
NC_035079.1	65294932	.	T	A	.	.	MAF_USDA=1.639
NC_035079.1	65295002	.	T	A	.	.	MAF_USDA=4.167
NC_035079.1	65295020	.	A	T	.	.	MAF_USDA=1.667
NC_035079.1	65295029	.	T	G	.	.	MAF_INRAE=10.526;MAF_USDA=30.0
NC_035079.1	65295058	.	A	T	.	.	MAF_INRAE=28.481;MAF_USDA=27.381
NC_035079.1	65295077	.	T	A	.	.	MAF_USDA=2.459
NC_035079.1	65295228	.	T	C	.	.	MAF_USDA=20.238
NC_035079.1	65295233	.	A	C	.	.	MAF_USDA=2.5
NC_035079.1	65296970	.	T	A	.	.	MAF_INRAE=2.5
NC_035079.1	65297073	.	A	G	.	.	MAF_INRAE=32.911;MAF_USDA=20.588
NC_035079.1	65297142	.	G	T	.	.	MAF_USDA=1.639
NC_035079.1	65297196	.	A	G	.	.	MAF_USDA=4.918
NC_035079.1	65297256	.	G	A	.	.	MAF_INRAE=29.747;MAF_USDA=28.824
NC_035079.1	65297325	.	G	C	.	.	MAF_USDA=3.279
NC_035079.1	65297346	.	A	T	.	.	MAF_INRAE=29.747;MAF_USDA=20.588
NC_035079.1	65297636	.	A	G	.	.	MAF_INRAE=11.667;MAF_USDA=8.333
NC_035079.1	65297652	.	T	A	.	.	MAF_USDA=1.639
NC_035079.1	65297725	.	T	A	.	.	MAF_USDA=2.459
NC_035079.1	65297841	.	G	T	.	.	MAF_INRAE=14.557;MAF_USDA=3.279
NC_035079.1	65297842	.	G	A	.	.	MAF_INRAE=5.833;MAF_USDA=3.279
NC_035079.1	65297956	.	A	T	.	.	MAF_USDA=5.738
NC_035079.1	65298085	.	A	T	.	.	MAF_INRAE=40.506;MAF_USDA=31.176
NC_035079.1	65298095	.	C	A	.	.	MAF_USDA=11.176
NC_035079.1	65298108	.	G	T	.	.	MAF_USDA=4.918
NC_035079.1	65298237	.	G	A	.	.	MAF_INRAE=29.747;MAF_USDA=21.176
NC_035079.1	65298240	.	C	G	.	.	MAF_INRAE=48.333;MAF_USDA=38.235
NC_035079.1	65298316	.	A	G	.	.	MAF_USDA=4.098
NC_035079.1	65298334	.	C	A	.	.	MAF_USDA=5.738
NC_035079.1	65298341	.	G	A	.	.	MAF_USDA=2.083
NC_035079.1	65298390	.	T	C	.	.	MAF_USDA=3.279
NC_035079.1	65298409	.	G	T	.	.	MAF_USDA=3.279
NC_035079.1	65298422	.	G	T	.	.	MAF_USDA=1.639
NC_035079.1	65298579	.	T	G	.	.	MAF_USDA=4.918
NC_035079.1	65298796	.	C	T	.	.	MAF_USDA=4.918
NC_035079.1	65298820	.	G	T	.	.	MAF_INRAE=1.667
NC_035079.1	65299029	.	A	T	.	.	MAF_INRAE=40.506;MAF_USDA=31.765
NC_035079.1	65299058	.	C	T	.	.	MAF_USDA=1.639
NC_035079.1	65299075	.	C	A	.	.	MAF_INRAE=34.81;MAF_USDA=15.294
NC_035079.1	65299076	.	A	G	.	.	MAF_INRAE=30.833;MAF_USDA=15.294
NC_035079.1	65299132	.	G	T	.	.	MAF_USDA=1.765
NC_035079.1	65299174	.	G	A	.	.	MAF_USDA=5.738
NC_035079.1	65299181	.	G	T	.	.	MAF_USDA=2.459
NC_035079.1	65299248	.	G	A	.	.	MAF_USDA=1.765
NC_035079.1	65299418	.	C	A	.	.	MAF_INRAE=41.772;MAF_USDA=44.118
NC_035079.1	65299425	.	T	C	.	.	MAF_INRAE=21.053;MAF_USDA=12.5
NC_035079.1	65299507	.	G	A	.	.	MAF_USDA=3.529
NC_035079.1	65299508	.	T	A	.	.	MAF_USDA=3.529
NC_035079.1	65299687	.	GAG	GAA	.	.	MAF_USDA=29.167
NC_035079.1	65299689	.	G	A	.	.	MAF_INRAE=29.747
NC_035079.1	65299719	.	G	T	.	.	MAF_USDA=4.918
NC_035079.1	65299813	.	C	T	.	.	MAF_USDA=1.639
NC_035079.1	65299896	.	T	A	.	.	MAF_INRAE=37.342;MAF_USDA=42.353
NC_035079.1	65299949	.	C	T	.	.	MAF_USDA=3.279
NC_035079.1	65299958	.	G	T	.	.	MAF_USDA=12.295
NC_035079.1	65299961	.	A	G	.	.	MAF_INRAE=21.053;MAF_USDA=13.529
NC_035079.1	65299978	.	G	T	.	.	MAF_INRAE=3.797;MAF_USDA=8.197
NC_035079.1	65299993	.	G	A	.	.	MAF_USDA=4.118
NC_035079.1	65299997	.	G	A	.	.	MAF_USDA=4.118
NC_035079.1	65300012	.	T	G	.	.	MAF_USDA=4.118
NC_035079.1	65300048	.	T	A	.	.	MAF_USDA=13.115
NC_035079.1	65300184	.	A	C	.	.	MAF_USDA=4.918
NC_035079.1	65300306	.	G	A	.	.	MAF_INRAE=44.937;MAF_USDA=39.412
NC_035079.1	65300372	.	G	T	.	.	MAF_INRAE=2.5
NC_035079.1	65300415	.	C	A	.	.	MAF_USDA=4.706
NC_035079.1	65300499	.	AGGGGGGGG	AGGGGGGGA	.	.	MAF_USDA=37.5
NC_035079.1	65300507	.	G	A	.	.	MAF_INRAE=39.241
NC_035079.1	65300659	.	G	T	.	.	MAF_INRAE=36.842
NC_035079.1	65300693	.	G	T	.	.	MAF_INRAE=33.544;MAF_USDA=17.059
NC_035079.1	65300759	.	C	T	.	.	MAF_USDA=2.459
NC_035079.1	65300762	.	A	G	.	.	MAF_USDA=1.639
NC_035079.1	65300763	.	C	T	.	.	MAF_USDA=3.279
NC_035079.1	65300912	.	C	A	.	.	MAF_USDA=4.098
NC_035079.1	65301030	.	C	A	.	.	MAF_INRAE=35.443;MAF_USDA=46.471
NC_035079.1	65301077	.	G	T	.	.	MAF_INRAE=3.333;MAF_USDA=1.639
NC_035079.1	65301179	.	T	A	.	.	MAF_INRAE=15.823;MAF_USDA=31.765
NC_035079.1	65301194	.	G	T	.	.	MAF_INRAE=29.747;MAF_USDA=20.0
NC_035079.1	65301313	.	T	C	.	.	MAF_INRAE=3.165;MAF_USDA=14.754
NC_035079.1	65301344	.	A	C	.	.	MAF_USDA=4.918
NC_035079.1	65301374	.	A	G	.	.	MAF_INRAE=15.19;MAF_USDA=5.294
NC_035079.1	65301382	.	G	A	.	.	MAF_USDA=8.333
NC_035079.1	65301395	.	T	C	.	.	MAF_USDA=10.417
NC_035079.1	65301410	.	A	G	.	.	MAF_USDA=22.951
NC_035079.1	65301417	.	T	G	.	.	MAF_USDA=24.59
NC_035079.1	65301430	.	A	G	.	.	MAF_USDA=26.23
NC_035079.1	65301438	.	T	C	.	.	MAF_USDA=25.41
NC_035079.1	65301440	.	C	G	.	.	MAF_USDA=6.557
NC_035079.1	65301454	.	G	C	.	.	MAF_USDA=24.59
NC_035079.1	65301455	.	C	A	.	.	MAF_USDA=23.77
NC_035079.1	65301471	.	A	G	.	.	MAF_USDA=22.131
NC_035079.1	65301496	.	A	C	.	.	MAF_USDA=16.393
NC_035079.1	65301497	.	T	C	.	.	MAF_USDA=2.459
NC_035079.1	65301517	.	T	A	.	.	MAF_USDA=2.459
NC_035079.1	65301700	.	C	A	.	.	MAF_INRAE=13.333;MAF_USDA=16.471
NC_035079.1	65301737	.	G	T	.	.	MAF_USDA=3.279
NC_035079.1	65301780	.	T	G	.	.	MAF_INRAE=48.734;MAF_USDA=40.0
NC_035079.1	65301814	.	T	C	.	.	MAF_INRAE=14.167;MAF_USDA=14.706
NC_035079.1	65301835	.	A	T	.	.	MAF_INRAE=48.734;MAF_USDA=37.647
NC_035079.1	65301847	.	G	T	.	.	MAF_INRAE=48.734;MAF_USDA=37.059
NC_035079.1	65301874	.	T	A	.	.	MAF_INRAE=7.595;MAF_USDA=10.588
NC_035079.1	65301895	.	G	A	.	.	MAF_USDA=12.295
NC_035079.1	65301910	.	G	T	.	.	MAF_USDA=1.639
NC_035079.1	65301926	.	A	C	.	.	MAF_INRAE=48.734;MAF_USDA=36.471
NC_035079.1	65302005	.	A	G	.	.	MAF_USDA=9.016
NC_035079.1	65302056	.	T	C	.	.	MAF_INRAE=21.053;MAF_USDA=7.059
NC_035079.1	65302096	.	A	T	.	.	MAF_INRAE=48.734;MAF_USDA=37.059
NC_035079.1	65302138	.	G	T	.	.	MAF_INRAE=22.152;MAF_USDA=11.176
NC_035079.1	65302186	.	A	C	.	.	MAF_USDA=1.639
NC_035079.1	65302268	.	T	G	.	.	MAF_INRAE=14.167;MAF_USDA=16.471
NC_035079.1	65302340	.	A	T	.	.	MAF_USDA=4.098
NC_035079.1	65302543	.	C	T	.	.	MAF_USDA=2.459
NC_035079.1	65302569	.	T	G	.	.	MAF_USDA=2.083
NC_035079.1	65302580	.	T	C	.	.	MAF_INRAE=38.608;MAF_USDA=44.706
NC_035079.1	65302593	.	C	T	.	.	MAF_USDA=2.083
NC_035079.1	65302725	.	C	A	.	.	MAF_INRAE=29.114;MAF_USDA=21.176
NC_035079.1	65302730	.	G	T	.	.	MAF_INRAE=29.114;MAF_USDA=20.588
NC_035079.1	65302908	.	T	G	.	.	MAF_USDA=4.098
NC_035079.1	65302960	.	T	C	.	.	MAF_INRAE=29.747;MAF_USDA=20.0
NC_035079.1	65302989	.	T	C	.	.	MAF_INRAE=33.544;MAF_USDA=13.529
NC_035079.1	65303018	.	G	C	.	.	MAF_USDA=1.639
NC_035079.1	65303134	.	G	T	.	.	MAF_INRAE=13.333;MAF_USDA=8.333
NC_035079.1	65303135	.	T	G	.	.	MAF_INRAE=39.241;MAF_USDA=37.5
NC_035079.1	65303142	.	T	G	.	.	MAF_USDA=2.083
NC_035079.1	65303143	.	T	G	.	.	MAF_USDA=2.083
NC_035079.1	65303193	.	T	A	.	.	MAF_INRAE=7.595;MAF_USDA=10.588
NC_035079.1	65303238	.	A	C	.	.	MAF_INRAE=13.333;MAF_USDA=15.294
NC_035079.1	65303264	.	T	A	.	.	MAF_INRAE=3.797;MAF_USDA=8.197
NC_035079.1	65303284	.	A	T	.	.	MAF_INRAE=48.734;MAF_USDA=37.647
NC_035079.1	65303305	.	A	C	.	.	MAF_USDA=1.639
NC_035079.1	65303357	.	C	A	.	.	MAF_USDA=1.765
NC_035079.1	65303431	.	C	A	.	.	MAF_USDA=1.639
NC_035079.1	65303437	.	T	G	.	.	MAF_USDA=1.639
NC_035079.1	65303476	.	C	G	.	.	MAF_INRAE=29.747;MAF_USDA=29.167
NC_035079.1	65303481	.	T	G	.	.	MAF_INRAE=29.747;MAF_USDA=20.0
NC_035079.1	65303503	.	A	C	.	.	MAF_INRAE=13.333;MAF_USDA=15.882
NC_035079.1	65303520	.	C	T	.	.	MAF_USDA=1.639
NC_035079.1	65303623	.	TCC	TCT	.	.	MAF_USDA=22.917
NC_035079.1	65303625	.	C	T	.	.	MAF_INRAE=21.053;MAF_USDA=4.098
NC_035079.1	65303654	.	G	T	.	.	MAF_USDA=5.882
NC_035079.1	65303660	.	C	T	.	.	MAF_USDA=2.459
NC_035079.1	65303667	.	G	T	.	.	MAF_USDA=2.459
NC_035079.1	65303668	.	C	A	.	.	MAF_USDA=2.459
NC_035079.1	65303669	.	A	T	.	.	MAF_USDA=2.459
NC_035079.1	65303680	.	A	G	.	.	MAF_USDA=2.459
NC_035079.1	65303686	.	A	C	.	.	MAF_USDA=2.459
NC_035079.1	65303790	.	A	T	.	.	MAF_INRAE=13.924
NC_035079.1	65303837	.	C	A	.	.	MAF_INRAE=3.797;MAF_USDA=18.033
NC_035079.1	65303873	.	G	A	.	.	MAF_USDA=2.353
NC_035079.1	65304063	.	T	A	.	.	MAF_USDA=1.639
NC_035079.1	65304130	.	T	C	.	.	MAF_INRAE=1.667
NC_035079.1	65304149	.	C	A	.	.	MAF_INRAE=48.101;MAF_USDA=36.471
NC_035079.1	65304325	.	G	T	.	.	MAF_USDA=1.765
NC_035079.1	65304350	.	T	G	.	.	MAF_USDA=1.639
NC_035079.1	65304370	.	C	T	.	.	MAF_USDA=9.836
NC_035079.1	65304401	.	C	A	.	.	MAF_INRAE=13.333;MAF_USDA=15.294
NC_035079.1	65304402	.	T	A	.	.	MAF_USDA=3.279
NC_035079.1	65304778	.	C	T	.	.	MAF_USDA=1.667
NC_035079.1	65304849	.	A	T	.	.	MAF_USDA=9.836
NC_035079.1	65304854	.	A	C	.	.	MAF_USDA=6.25
NC_035079.1	65305105	.	G	T	.	.	MAF_USDA=3.279
NC_035079.1	65305153	.	A	G	.	.	MAF_INRAE=2.5
NC_035079.1	65305326	.	C	A	.	.	MAF_USDA=12.295
NC_035079.1	65305552	.	T	C	.	.	MAF_INRAE=7.595;MAF_USDA=10.588
NC_035079.1	65305810	.	C	G	.	.	MAF_USDA=1.639
NC_035079.1	65306009	.	A	G	.	.	MAF_INRAE=29.747;MAF_USDA=20.588
NC_035079.1	65306011	.	T	A	.	.	MAF_USDA=3.279
NC_035079.1	65306019	.	G	A	.	.	MAF_USDA=3.279
NC_035079.1	65306020	.	C	A	.	.	MAF_USDA=3.279
NC_035079.1	65306126	.	C	T	.	.	MAF_USDA=1.639
NC_035079.1	65306134	.	C	A	.	.	MAF_USDA=1.639
NC_035079.1	65306235	.	G	A	.	.	MAF_INRAE=50.0;MAF_USDA=39.412
NC_035079.1	65306401	.	C	T	.	.	MAF_USDA=1.639
NC_035079.1	65306436	.	C	G	.	.	MAF_USDA=4.706
NC_035079.1	65306531	.	A	C	.	.	MAF_USDA=2.459
NC_035079.1	65306541	.	G	C	.	.	MAF_USDA=13.934
NC_035079.1	65306610	.	C	T	.	.	MAF_INRAE=6.962;MAF_USDA=10.0
NC_035079.1	65306631	.	G	A	.	.	MAF_INRAE=4.167
NC_035079.1	65306643	.	G	C	.	.	MAF_INRAE=16.456;MAF_USDA=22.353
NC_035079.1	65306680	.	C	G	.	.	MAF_USDA=4.706
NC_035079.1	65306684	.	G	A	.	.	MAF_USDA=3.279
NC_035079.1	65306701	.	G	A	.	.	MAF_INRAE=16.456;MAF_USDA=22.353
NC_035079.1	65306713	.	T	C	.	.	MAF_INRAE=8.228
NC_035079.1	65306720	.	T	C	.	.	MAF_INRAE=16.456;MAF_USDA=22.353
NC_035079.1	65306885	.	A	G	.	.	MAF_INRAE=16.456;MAF_USDA=23.529
NC_035079.1	65306925	.	G	T	.	.	MAF_INRAE=29.747;MAF_USDA=20.588
NC_035079.1	65306939	.	A	G	.	.	MAF_INRAE=16.456;MAF_USDA=28.235
NC_035079.1	65307003	.	G	A	.	.	MAF_INRAE=7.595
NC_035079.1	65307038	.	C	T	.	.	MAF_USDA=2.459
NC_035079.1	65307072	.	A	C	.	.	MAF_USDA=1.639
NC_035079.1	65307076	.	C	T	.	.	MAF_INRAE=22.152;MAF_USDA=22.353
NC_035079.1	65307077	.	T	C	.	.	MAF_INRAE=11.667
NC_035079.1	65307081	.	T	A	.	.	MAF_USDA=1.639
NC_035079.1	65307085	.	C	T	.	.	MAF_INRAE=21.053;MAF_USDA=22.917
NC_035079.1	65307100	.	T	A	.	.	MAF_USDA=11.765
NC_035079.1	65307204	.	A	C	.	.	MAF_USDA=5.738
NC_035079.1	65307277	.	T	G	.	.	MAF_USDA=4.118
NC_035079.1	65307291	.	A	C	.	.	MAF_INRAE=21.053;MAF_USDA=18.235
NC_035079.1	65307357	.	A	T	.	.	MAF_USDA=10.656
NC_035079.1	65307361	.	G	A	.	.	MAF_USDA=4.118
NC_035079.1	65307456	.	G	A	.	.	MAF_INRAE=21.053;MAF_USDA=11.765
NC_035079.1	65307665	.	T	C	.	.	MAF_INRAE=38.608;MAF_USDA=25.882
NC_035079.1	65307764	.	C	A	.	.	MAF_INRAE=15.19
NC_035079.1	65307847	.	C	A	.	.	MAF_INRAE=36.842;MAF_USDA=38.824
NC_035079.1	65307904	.	G	A	.	.	MAF_USDA=22.353
NC_035079.1	65308089	.	C	T	.	.	MAF_INRAE=1.667
NC_035079.1	65308119	.	A	G	.	.	MAF_INRAE=1.667;MAF_USDA=8.235
NC_035079.1	65308239	.	T	G	.	.	MAF_USDA=1.639
NC_035079.1	65308274	.	G	A	.	.	MAF_USDA=3.279
NC_035079.1	65308573	.	C	T	.	.	MAF_INRAE=38.608;MAF_USDA=20.588
NC_035079.1	65308640	.	T	C	.	.	MAF_USDA=6.557
NC_035079.1	65308656	.	A	C	.	.	MAF_INRAE=16.456;MAF_USDA=27.976
NC_035079.1	65308708	.	G	A	.	.	MAF_INRAE=5.263;MAF_USDA=6.25
NC_035079.1	65308767	.	G	A	.	.	MAF_USDA=2.083
NC_035079.1	65308796	.	A	T	.	.	MAF_USDA=3.529
NC_035079.1	65308797	.	AC	AA	.	.	MAF_USDA=2.083
NC_035079.1	65308798	.	C	A	.	.	MAF_USDA=4.098
NC_035079.1	65308823	.	G	A	.	.	MAF_USDA=1.667
NC_035079.1	65308836	.	C	G	.	.	MAF_USDA=10.656
NC_035079.1	65308854	.	A	C	.	.	MAF_INRAE=1.667;MAF_USDA=8.197
NC_035079.1	65308913	.	A	T	.	.	MAF_INRAE=1.667;MAF_USDA=9.836
NC_035079.1	65308915	.	C	A	.	.	MAF_USDA=3.529
NC_035079.1	65309240	.	C	G	.	.	MAF_INRAE=5.263
NC_035079.1	65309894	.	C	T	.	.	MAF_USDA=1.667
NC_035079.1	65309901	.	A	T	.	.	MAF_INRAE=36.709;MAF_USDA=20.0
NC_035079.1	65309940	.	A	G	.	.	MAF_INRAE=37.342;MAF_USDA=20.833
NC_035079.1	65309986	.	A	T	.	.	MAF_INRAE=1.667;MAF_USDA=2.459
NC_035079.1	65310028	.	A	T	.	.	MAF_USDA=3.279
NC_035079.1	65310084	.	C	T	.	.	MAF_USDA=4.118
NC_035079.1	65310139	.	C	T	.	.	MAF_INRAE=42.105;MAF_USDA=21.765
NC_035079.1	65310147	.	G	T	.	.	MAF_USDA=21.765
NC_035079.1	65310153	.	C	T	.	.	MAF_USDA=4.918
NC_035079.1	65310183	.	G	A	.	.	MAF_USDA=1.639
NC_035079.1	65310189	.	C	A	.	.	MAF_USDA=38.235
NC_035079.1	65310205	.	A	G	.	.	MAF_USDA=1.639
NC_035079.1	65310264	.	A	T	.	.	MAF_USDA=4.706
NC_035079.1	65310312	.	G	A	.	.	MAF_INRAE=2.5;MAF_USDA=1.639
NC_035079.1	65310316	.	G	A	.	.	MAF_USDA=2.459
NC_035079.1	65310332	.	C	A	.	.	MAF_INRAE=1.667;MAF_USDA=9.412
NC_035079.1	65310347	.	G	A	.	.	MAF_INRAE=1.667;MAF_USDA=8.824
NC_035079.1	65310373	.	G	A	.	.	MAF_USDA=4.918
NC_035079.1	65310508	.	T	G	.	.	MAF_INRAE=1.667;MAF_USDA=8.824
NC_035079.1	65310546	.	G	A	.	.	MAF_USDA=2.459
NC_035079.1	65310591	.	G	A	.	.	MAF_USDA=4.918
NC_035079.1	65310783	.	C	T	.	.	MAF_INRAE=2.5
NC_035079.1	65310797	.	G	A	.	.	MAF_INRAE=44.304;MAF_USDA=32.941
NC_035079.1	65310830	.	G	A	.	.	MAF_USDA=2.459
NC_035079.1	65310854	.	G	A	.	.	MAF_INRAE=38.608;MAF_USDA=22.353
NC_035079.1	65310985	.	T	G	.	.	MAF_USDA=1.639
NC_035079.1	65311053	.	G	A	.	.	MAF_USDA=1.639
NC_035079.1	65311081	.	G	C	.	.	MAF_USDA=2.459
NC_035079.1	65311095	.	T	G	.	.	MAF_INRAE=15.823;MAF_USDA=26.471
NC_035079.1	65311189	.	A	G	.	.	MAF_USDA=15.574
NC_035079.1	65311195	.	C	G	.	.	MAF_USDA=3.279
NC_035079.1	65311344	.	A	C	.	.	MAF_USDA=9.836
NC_035079.1	65311359	.	T	C	.	.	MAF_USDA=8.197
NC_035079.1	65311370	.	G	T	.	.	MAF_USDA=9.016
NC_035079.1	65311372	.	C	T	.	.	MAF_INRAE=44.304;MAF_USDA=35.417
NC_035079.1	65311533	.	G	T	.	.	MAF_USDA=4.098
NC_035079.1	65311704	.	C	T	.	.	MAF_INRAE=15.19
NC_035079.1	65311857	.	A	C	.	.	MAF_INRAE=15.19;MAF_USDA=26.471
NC_035079.1	65311982	.	A	G	.	.	MAF_INRAE=44.304;MAF_USDA=31.765
NC_035079.1	65311993	.	C	A	.	.	MAF_USDA=2.459
NC_035079.1	65312142	.	C	T	.	.	MAF_USDA=8.333
NC_035079.1	65312209	.	G	A	.	.	MAF_USDA=2.083
NC_035079.1	65312356	.	T	A	.	.	MAF_INRAE=15.19;MAF_USDA=27.647
NC_035079.1	65312585	.	T	C	.	.	MAF_USDA=5.294
NC_035079.1	65312685	.	C	A	.	.	MAF_INRAE=15.823;MAF_USDA=28.824
NC_035079.1	65312899	.	T	A	.	.	MAF_INRAE=1.667;MAF_USDA=9.412
NC_035079.1	65312948	.	G	A	.	.	MAF_USDA=3.279
NC_035079.1	65312949	.	G	C	.	.	MAF_USDA=4.918
NC_035079.1	65312952	.	T	A	.	.	MAF_INRAE=43.671;MAF_USDA=34.706
NC_035079.1	65313039	.	T	G	.	.	MAF_INRAE=44.304;MAF_USDA=31.765
NC_035079.1	65313054	.	G	A	.	.	MAF_USDA=15.294
NC_035079.1	65313067	.	A	C	.	.	MAF_USDA=11.475
NC_035079.1	65313206	.	C	A	.	.	MAF_INRAE=37.342;MAF_USDA=17.647
NC_035079.1	65313240	.	T	G	.	.	MAF_INRAE=44.304;MAF_USDA=34.706
NC_035079.1	65313409	.	A	T	.	.	MAF_USDA=1.639
NC_035079.1	65313439	.	T	C	.	.	MAF_INRAE=15.19;MAF_USDA=26.471
NC_035079.1	65313800	.	G	T	.	.	MAF_INRAE=21.053;MAF_USDA=9.412
NC_035079.1	65313865	.	T	C	.	.	MAF_INRAE=38.608;MAF_USDA=24.118
NC_035079.1	65313866	.	T	C	.	.	MAF_INRAE=33.333;MAF_USDA=24.118
NC_035079.1	65314102	.	G	C	.	.	MAF_INRAE=1.667;MAF_USDA=11.176
NC_035079.1	65314120	.	A	G	.	.	MAF_INRAE=1.667;MAF_USDA=10.588
NC_035079.1	65314143	.	AGG	AGA	.	.	MAF_USDA=31.25
NC_035079.1	65314145	.	G	A	.	.	MAF_INRAE=37.342
NC_035079.1	65314217	.	G	A	.	.	MAF_USDA=9.016
NC_035079.1	65314334	.	T	A	.	.	MAF_INRAE=2.5
NC_035079.1	65314617	.	A	G	.	.	MAF_USDA=13.115
NC_035079.1	65314648	.	G	T	.	.	MAF_USDA=7.647
NC_035079.1	65314800	.	A	T	.	.	MAF_USDA=4.706
NC_035079.1	65315038	.	C	A	.	.	MAF_USDA=1.667
NC_035079.1	65315070	.	T	C	.	.	MAF_USDA=9.167
NC_035079.1	65315101	.	G	T	.	.	MAF_USDA=1.667
NC_035079.1	65315104	.	A	G	.	.	MAF_USDA=4.167
NC_035079.1	65315133	.	T	A	.	.	MAF_USDA=4.098
NC_035079.1	65315222	.	T	C	.	.	MAF_USDA=11.176
NC_035079.1	65315326	.	C	T	.	.	MAF_USDA=41.667
NC_035079.1	65315519	.	C	T	.	.	MAF_USDA=27.083
NC_035079.1	65315601	.	T	A	.	.	MAF_USDA=2.083
NC_035079.1	65315659	.	C	T	.	.	MAF_USDA=6.25
NC_035079.1	65316382	.	C	A	.	.	MAF_USDA=16.667
NC_035079.1	65316585	.	G	C	.	.	MAF_INRAE=2.5
NC_035079.1	65316602	.	A	T	.	.	MAF_INRAE=2.5
NC_035079.1	65316670	.	C	T	.	.	MAF_INRAE=1.667
NC_035079.1	65316672	.	G	A	.	.	MAF_INRAE=1.667;MAF_USDA=5.882
NC_035079.1	65316693	.	C	A	.	.	MAF_INRAE=37.342;MAF_USDA=20.588
NC_035079.1	65316748	.	G	A	.	.	MAF_INRAE=21.053;MAF_USDA=9.412
NC_035079.1	65316903	.	G	A	.	.	MAF_USDA=15.294
NC_035079.1	65316982	.	A	C	.	.	MAF_USDA=10.0
NC_035079.1	65316998	.	G	T	.	.	MAF_USDA=3.333
NC_035079.1	65317022	.	G	C	.	.	MAF_USDA=1.639
NC_035079.1	65317095	.	G	A	.	.	MAF_USDA=1.639
NC_035079.1	65317152	.	C	T	.	.	MAF_USDA=1.639
NC_035079.1	65317263	.	G	T	.	.	MAF_INRAE=37.975;MAF_USDA=38.824
NC_035079.1	65317323	.	C	T	.	.	MAF_USDA=4.098
NC_035079.1	65317405	.	T	C	.	.	MAF_INRAE=21.053;MAF_USDA=9.412
NC_035079.1	65317427	.	A	G	.	.	MAF_USDA=3.279
NC_035079.1	65317549	.	G	A	.	.	MAF_USDA=3.279
NC_035079.1	65317597	.	C	T	.	.	MAF_USDA=1.639
NC_035079.1	65317776	.	A	T	.	.	MAF_USDA=2.459
NC_035079.1	65317782	.	C	T	.	.	MAF_USDA=4.098
NC_035079.1	65317823	.	G	T	.	.	MAF_INRAE=15.823;MAF_USDA=11.765
NC_035079.1	65318125	.	T	C	.	.	MAF_INRAE=14.557
NC_035079.1	65318303	.	T	A	.	.	MAF_USDA=6.25
NC_035079.1	65318304	.	A	T	.	.	MAF_USDA=6.25
NC_035079.1	65318307	.	A	G	.	.	MAF_USDA=4.918
NC_035079.1	65318321	.	A	G	.	.	MAF_USDA=4.098
NC_035079.1	65318326	.	A	G	.	.	MAF_INRAE=37.342;MAF_USDA=15.294
NC_035079.1	65318377	.	C	T	.	.	MAF_USDA=3.279
NC_035079.1	65318414	.	C	T	.	.	MAF_INRAE=22.785;MAF_USDA=11.176
NC_035079.1	65318542	.	C	A	.	.	MAF_USDA=4.918
NC_035079.1	65318605	.	T	C	.	.	MAF_USDA=1.639
NC_035079.1	65318607	.	T	A	.	.	MAF_USDA=24.706
NC_035079.1	65318725	.	G	C	.	.	MAF_INRAE=15.823;MAF_USDA=21.176
NC_035079.1	65318738	.	A	C	.	.	MAF_INRAE=32.911;MAF_USDA=38.824
NC_035079.1	65318785	.	G	C	.	.	MAF_USDA=5.738
NC_035079.1	65318842	.	C	A	.	.	MAF_USDA=2.459
NC_035079.1	65318960	.	C	A	.	.	MAF_USDA=1.639
NC_035079.1	65318961	.	C	A	.	.	MAF_USDA=1.639
NC_035079.1	65318965	.	G	A	.	.	MAF_INRAE=16.456;MAF_USDA=9.016
NC_035079.1	65318982	.	T	A	.	.	MAF_INRAE=15.19;MAF_USDA=12.941
NC_035079.1	65319062	.	A	G	.	.	MAF_INRAE=1.667;MAF_USDA=7.377
NC_035079.1	65319205	.	C	T	.	.	MAF_INRAE=16.456;MAF_USDA=12.353
NC_035079.1	65319281	.	G	T	.	.	MAF_USDA=1.639
NC_035079.1	65319497	.	A	T	.	.	MAF_USDA=4.918
NC_035079.1	65319501	.	A	C	.	.	MAF_USDA=4.918
NC_035079.1	65319508	.	G	A	.	.	MAF_USDA=1.639
NC_035079.1	65319573	.	T	A	.	.	MAF_INRAE=15.823;MAF_USDA=11.176
NC_035079.1	65319574	.	G	T	.	.	MAF_INRAE=17.5;MAF_USDA=8.333
NC_035079.1	65319693	.	T	G	.	.	MAF_INRAE=22.785;MAF_USDA=12.353
NC_035079.1	65319736	.	G	A	.	.	MAF_USDA=1.639
NC_035079.1	65319811	.	G	T	.	.	MAF_USDA=6.25
NC_035079.1	65319846	.	C	A	.	.	MAF_INRAE=1.667
NC_035079.1	65319866	.	G	T	.	.	MAF_USDA=6.25
NC_035079.1	65319998	.	A	C	.	.	MAF_INRAE=44.937;MAF_USDA=27.647
NC_035079.1	65320100	.	G	C	.	.	MAF_INRAE=6.962;MAF_USDA=9.412
NC_035079.1	65320108	.	T	A	.	.	MAF_INRAE=2.5
NC_035079.1	65320157	.	T	C	.	.	MAF_USDA=16.471
NC_035079.1	65320314	.	G	A	.	.	MAF_USDA=2.459
NC_035079.1	65320371	.	G	A	.	.	MAF_INRAE=15.823;MAF_USDA=12.941
NC_035079.1	65320439	.	G	A	.	.	MAF_USDA=1.639
NC_035079.1	65320456	.	T	A	.	.	MAF_INRAE=15.823;MAF_USDA=10.588
NC_035079.1	65320569	.	C	T	.	.	MAF_USDA=1.639
NC_035079.1	65320770	.	T	A	.	.	MAF_USDA=1.639
NC_035079.1	65320854	.	G	A	.	.	MAF_INRAE=39.241;MAF_USDA=35.294
NC_035079.1	65320912	.	A	G	.	.	MAF_INRAE=39.241;MAF_USDA=35.294
NC_035079.1	65320966	.	G	T	.	.	MAF_INRAE=22.785;MAF_USDA=14.706
NC_035079.1	65320967	.	C	T	.	.	MAF_INRAE=28.333;MAF_USDA=12.941
NC_035079.1	65321142	.	G	A	.	.	MAF_USDA=6.25
NC_035079.1	65321254	.	T	C	.	.	MAF_INRAE=38.608;MAF_USDA=34.706
NC_035079.1	65321337	.	G	A	.	.	MAF_INRAE=38.608;MAF_USDA=34.706
NC_035079.1	65321498	.	C	T	.	.	MAF_INRAE=4.167;MAF_USDA=6.557
NC_035079.1	65321501	.	A	C	.	.	MAF_USDA=5.738
NC_035079.1	65321504	.	A	G	.	.	MAF_USDA=4.118
NC_035079.1	65321514	.	A	T	.	.	MAF_INRAE=38.608;MAF_USDA=36.471
NC_035079.1	65321534	.	C	T	.	.	MAF_INRAE=38.608;MAF_USDA=36.471
NC_035079.1	65321647	.	C	T	.	.	MAF_INRAE=39.241;MAF_USDA=35.294
NC_035079.1	65321666	.	T	C	.	.	MAF_USDA=8.824
NC_035079.1	65321746	.	C	T	.	.	MAF_USDA=2.459
NC_035079.1	65321768	.	G	A	.	.	MAF_USDA=1.639
NC_035079.1	65321805	.	A	G	.	.	MAF_INRAE=15.19
NC_035079.1	65321808	.	A	T	.	.	MAF_INRAE=18.333
NC_035079.1	65321811	.	G	A	.	.	MAF_INRAE=18.333;MAF_USDA=1.639
NC_035079.1	65321841	.	T	C	.	.	MAF_INRAE=39.241;MAF_USDA=35.882
NC_035079.1	65321870	.	G	T	.	.	MAF_INRAE=21.053;MAF_USDA=11.176
NC_035079.1	65322187	.	T	C	.	.	MAF_USDA=50.0
NC_035079.1	65322200	.	T	G	.	.	MAF_INRAE=50.0;MAF_USDA=34.706
NC_035079.1	65322217	.	A	G	.	.	MAF_USDA=2.459
NC_035079.1	65322263	.	G	A	.	.	MAF_USDA=5.738
NC_035079.1	65322279	.	T	A	.	.	MAF_USDA=24.405
NC_035079.1	65322280	.	C	T,A	.	.	MAF_INRAE=46.667;MAF_USDA=24.118
NC_035079.1	65322348	.	C	T	.	.	MAF_INRAE=38.608;MAF_USDA=36.471
NC_035079.1	65322417	.	G	A	.	.	MAF_INRAE=15.19
NC_035079.1	65322441	.	C	T	.	.	MAF_USDA=12.295
NC_035079.1	65322463	.	T	C	.	.	MAF_USDA=1.639
NC_035079.1	65322536	.	T	G	.	.	MAF_INRAE=38.608;MAF_USDA=32.143
NC_035079.1	65322552	.	G	A	.	.	MAF_INRAE=38.608;MAF_USDA=33.929
NC_035079.1	65322557	.	C	T	.	.	MAF_INRAE=38.608;MAF_USDA=33.333
NC_035079.1	65322732	.	A	C	.	.	MAF_INRAE=38.608;MAF_USDA=34.118
NC_035079.1	65322769	.	T	C	.	.	MAF_USDA=3.279
NC_035079.1	65322805	.	A	G	.	.	MAF_USDA=2.459
NC_035079.1	65322831	.	G	A	.	.	MAF_INRAE=45.57;MAF_USDA=32.353
NC_035079.1	65322968	.	G	C	.	.	MAF_USDA=8.235
NC_035079.1	65323046	.	C	T	.	.	MAF_INRAE=4.167;MAF_USDA=6.557
NC_035079.1	65323090	.	G	A	.	.	MAF_INRAE=40.506;MAF_USDA=35.294
NC_035079.1	65323227	.	A	G	.	.	MAF_INRAE=38.608;MAF_USDA=35.294
NC_035079.1	65323326	.	C	T	.	.	MAF_USDA=4.098
NC_035079.1	65323422	.	C	G	.	.	MAF_INRAE=15.19;MAF_USDA=1.639
NC_035079.1	65323448	.	G	A	.	.	MAF_USDA=1.639
NC_035079.1	65323530	.	G	A	.	.	MAF_USDA=6.25
NC_035079.1	65323599	.	G	T	.	.	MAF_INRAE=38.608;MAF_USDA=34.524
NC_035079.1	65323651	.	C	T	.	.	MAF_USDA=1.667
NC_035079.1	65323853	.	T	C	.	.	MAF_USDA=4.098
NC_035079.1	65323892	.	C	A	.	.	MAF_INRAE=4.167;MAF_USDA=5.738
NC_035079.1	65324055	.	C	T	.	.	MAF_USDA=1.639
NC_035079.1	65324193	.	C	A	.	.	MAF_INRAE=37.342;MAF_USDA=15.294
NC_035079.1	65324256	.	A	G	.	.	MAF_INRAE=45.57;MAF_USDA=31.765
NC_035079.1	65324302	.	T	G	.	.	MAF_INRAE=22.785;MAF_USDA=14.706
NC_035079.1	65324328	.	T	C	.	.	MAF_USDA=6.25
NC_035079.1	65324449	.	G	T	.	.	MAF_INRAE=46.203;MAF_USDA=31.765
NC_035079.1	65324645	.	C	G	.	.	MAF_INRAE=41.139;MAF_USDA=38.824
NC_035079.1	65324709	.	C	T	.	.	MAF_INRAE=40.506;MAF_USDA=32.738
NC_035079.1	65324722	.	C	A	.	.	MAF_INRAE=15.19
NC_035079.1	65324828	.	G	A	.	.	MAF_USDA=4.167
NC_035079.1	65324831	.	C	G	.	.	MAF_INRAE=40.506;MAF_USDA=34.118
NC_035079.1	65324903	.	C	T	.	.	MAF_USDA=3.279
NC_035079.1	65324925	.	GTTTTTTTTA	GTTTTTTTTT	.	.	MAF_USDA=43.478
NC_035079.1	65324934	.	A	T	.	.	MAF_INRAE=25.833
NC_035079.1	65324951	.	A	T	.	.	MAF_USDA=6.25
NC_035079.1	65325015	.	A	C	.	.	MAF_INRAE=15.823;MAF_USDA=10.588
NC_035079.1	65325251	.	G	T	.	.	MAF_INRAE=21.519;MAF_USDA=32.353
NC_035079.1	65325252	.	T	G	.	.	MAF_USDA=9.016
NC_035079.1	65325254	.	A	T	.	.	MAF_USDA=1.639
NC_035079.1	65325272	.	G	A	.	.	MAF_INRAE=36.709;MAF_USDA=15.294
NC_035079.1	65325281	.	T	A	.	.	MAF_USDA=2.459
NC_035079.1	65325391	.	A	T	.	.	MAF_USDA=6.25
NC_035079.1	65325430	.	C	T	.	.	MAF_INRAE=37.342;MAF_USDA=16.471
NC_035079.1	65325535	.	C	T	.	.	MAF_USDA=4.918
NC_035079.1	65325555	.	A	T	.	.	MAF_INRAE=21.053;MAF_USDA=9.412
NC_035079.1	65325559	.	C	A	.	.	MAF_USDA=1.639
NC_035079.1	65325772	.	T	A	.	.	MAF_INRAE=36.709;MAF_USDA=15.882
NC_035079.1	65325884	.	A	G	.	.	MAF_INRAE=21.053;MAF_USDA=16.667
NC_035079.1	65325911	.	A	G	.	.	MAF_USDA=4.098
NC_035079.1	65325948	.	G	A	.	.	MAF_USDA=10.588
NC_035079.1	65325966	.	A	C	.	.	MAF_INRAE=36.709;MAF_USDA=15.882
NC_035079.1	65326082	.	C	A	.	.	MAF_INRAE=36.709;MAF_USDA=16.471
NC_035079.1	65326089	.	C	T	.	.	MAF_INRAE=15.19
NC_035079.1	65326098	.	C	G	.	.	MAF_USDA=1.639
NC_035079.1	65326119	.	C	T	.	.	MAF_USDA=8.824
NC_035079.1	65326145	.	G	T	.	.	MAF_INRAE=14.557
NC_035079.1	65326148	.	C	A	.	.	MAF_USDA=1.639
NC_035079.1	65326203	.	C	T	.	.	MAF_INRAE=2.5
NC_035079.1	65326212	.	T	G	.	.	MAF_USDA=5.738
NC_035079.1	65326237	.	C	T	.	.	MAF_INRAE=37.342;MAF_USDA=21.765
NC_035079.1	65326307	.	G	A	.	.	MAF_USDA=3.279
NC_035079.1	65326333	.	C	A	.	.	MAF_USDA=5.738
NC_035079.1	65326491	.	A	C	.	.	MAF_INRAE=25.949;MAF_USDA=22.353
NC_035079.1	65326600	.	C	T	.	.	MAF_INRAE=15.19;MAF_USDA=22.131
NC_035079.1	65326601	.	A	G	.	.	MAF_USDA=8.824
NC_035079.1	65327056	.	C	T	.	.	MAF_INRAE=25.949
NC_035079.1	65327105	.	A	C	.	.	MAF_INRAE=25.949;MAF_USDA=17.647
NC_035079.1	65327124	.	C	A	.	.	MAF_USDA=13.115
NC_035079.1	65327128	.	A	G	.	.	MAF_INRAE=37.342;MAF_USDA=24.706
NC_035079.1	65327130	.	T	C	.	.	MAF_INRAE=30.833;MAF_USDA=24.706
NC_035079.1	65327131	.	T	G	.	.	MAF_USDA=18.235
NC_035079.1	65327132	.	T	A	.	.	MAF_USDA=24.706
NC_035079.1	65327133	.	A	T	.	.	MAF_USDA=40.588
NC_035079.1	65327134	.	A	G	.	.	MAF_USDA=24.706
NC_035079.1	65327144	.	A	G	.	.	MAF_INRAE=37.342;MAF_USDA=15.882
NC_035079.1	65327370	.	T	A	.	.	MAF_INRAE=37.342;MAF_USDA=24.118
NC_035079.1	65327406	.	A	C	.	.	MAF_USDA=4.098
NC_035079.1	65327488	.	G	C	.	.	MAF_USDA=1.639
NC_035079.1	65327534	.	G	T	.	.	MAF_USDA=8.235
NC_035079.1	65327567	.	G	A	.	.	MAF_USDA=2.459
NC_035079.1	65327616	.	T	C	.	.	MAF_INRAE=37.975;MAF_USDA=27.647
NC_035079.1	65327713	.	C	T	.	.	MAF_INRAE=15.19;MAF_USDA=4.706
NC_035079.1	65327783	.	G	A	.	.	MAF_USDA=4.098
NC_035079.1	65327830	.	G	A	.	.	MAF_INRAE=43.038;MAF_USDA=35.119
NC_035079.1	65327965	.	A	C	.	.	MAF_USDA=5.738
NC_035079.1	65327988	.	G	T	.	.	MAF_INRAE=37.342;MAF_USDA=24.118
NC_035079.1	65328006	.	T	C	.	.	MAF_USDA=3.279
NC_035079.1	65328007	.	T	G	.	.	MAF_USDA=14.754
NC_035079.1	65328011	.	T	C	.	.	MAF_USDA=6.471
NC_035079.1	65328081	.	C	A	.	.	MAF_USDA=4.706
NC_035079.1	65328138	.	C	T	.	.	MAF_USDA=3.279
NC_035079.1	65328278	.	G	A	.	.	MAF_USDA=2.459
NC_035079.1	65328382	.	G	A	.	.	MAF_USDA=1.639
NC_035079.1	65328397	.	C	T	.	.	MAF_USDA=8.235
NC_035079.1	65328401	.	A	G	.	.	MAF_INRAE=36.709;MAF_USDA=42.941
NC_035079.1	65328567	.	T	A	.	.	MAF_USDA=1.639
NC_035079.1	65328596	.	T	A	.	.	MAF_USDA=1.639
NC_035079.1	65328753	.	C	A	.	.	MAF_INRAE=37.342;MAF_USDA=25.882
NC_035079.1	65328801	.	T	C	.	.	MAF_INRAE=30.38;MAF_USDA=15.882
NC_035079.1	65328807	.	G	T	.	.	MAF_USDA=1.639
NC_035079.1	65328897	.	C	T	.	.	MAF_USDA=1.639
NC_035079.1	65328924	.	C	A	.	.	MAF_USDA=4.098
NC_035079.1	65328950	.	G	T	.	.	MAF_INRAE=21.053;MAF_USDA=9.412
NC_035079.1	65328956	.	A	G	.	.	MAF_INRAE=21.053;MAF_USDA=9.412
NC_035079.1	65328973	.	A	G	.	.	MAF_INRAE=41.139;MAF_USDA=44.643
NC_035079.1	65329026	.	A	C	.	.	MAF_INRAE=25.949;MAF_USDA=27.083
NC_035079.1	65329046	.	G	A	.	.	MAF_USDA=1.695
NC_035079.1	65329200	.	C	T	.	.	MAF_USDA=3.279
NC_035079.1	65329233	.	G	A	.	.	MAF_USDA=6.25
NC_035079.1	65329287	.	C	T	.	.	MAF_USDA=2.459
NC_035079.1	65329332	.	A	C	.	.	MAF_INRAE=15.19;MAF_USDA=31.765
NC_035079.1	65329406	.	T	G	.	.	MAF_USDA=6.557
NC_035079.1	65329448	.	T	A	.	.	MAF_USDA=8.235
NC_035079.1	65329464	.	T	C	.	.	MAF_INRAE=15.19;MAF_USDA=32.353
NC_035079.1	65329496	.	G	A	.	.	MAF_USDA=8.197
NC_035079.1	65329529	.	A	G	.	.	MAF_INRAE=21.053;MAF_USDA=29.167
NC_035079.1	65329541	.	A	G	.	.	MAF_INRAE=5.263;MAF_USDA=14.118
NC_035079.1	65329544	.	G	A	.	.	MAF_USDA=3.279
NC_035079.1	65329599	.	T	C	.	.	MAF_INRAE=5.263;MAF_USDA=17.647
NC_035079.1	65329631	.	C	A	.	.	MAF_USDA=8.824
NC_035079.1	65329738	.	A	T	.	.	MAF_INRAE=15.19;MAF_USDA=33.529
NC_035079.1	65329915	.	C	A	.	.	MAF_INRAE=15.823;MAF_USDA=12.941
NC_035079.1	65330049	.	T	C	.	.	MAF_INRAE=15.823;MAF_USDA=12.941
NC_035079.1	65330079	.	A	T	.	.	MAF_INRAE=15.823;MAF_USDA=13.529
NC_035079.1	65330095	.	G	T	.	.	MAF_USDA=14.754
NC_035079.1	65330113	.	T	G	.	.	MAF_USDA=1.639
NC_035079.1	65330303	.	T	C	.	.	MAF_USDA=8.197
NC_035079.1	65330332	.	G	T	.	.	MAF_INRAE=15.823
NC_035079.1	65330413	.	C	T	.	.	MAF_INRAE=15.823;MAF_USDA=13.529
NC_035079.1	65330551	.	T	A	.	.	MAF_INRAE=15.823;MAF_USDA=8.333
NC_035079.1	65330560	.	G	T	.	.	MAF_USDA=4.098
NC_035079.1	65330588	.	C	T	.	.	MAF_USDA=4.706
NC_035079.1	65330680	.	T	C	.	.	MAF_INRAE=25.949;MAF_USDA=13.934
NC_035079.1	65330703	.	C	A	.	.	MAF_USDA=1.639
NC_035079.1	65331075	.	G	A	.	.	MAF_USDA=4.098
NC_035079.1	65331312	.	C	T	.	.	MAF_INRAE=43.038;MAF_USDA=35.882
NC_035079.1	65331319	.	A	C	.	.	MAF_INRAE=43.038;MAF_USDA=24.706
NC_035079.1	65331354	.	G	T	.	.	MAF_USDA=1.639
NC_035079.1	65331385	.	G	A	.	.	MAF_USDA=3.279
NC_035079.1	65331401	.	A	C	.	.	MAF_INRAE=40.506;MAF_USDA=48.235
NC_035079.1	65331477	.	T	A	.	.	MAF_INRAE=37.342;MAF_USDA=15.882
NC_035079.1	65331567	.	T	C	.	.	MAF_INRAE=15.19;MAF_USDA=21.765
NC_035079.1	65331730	.	G	T	.	.	MAF_INRAE=43.038;MAF_USDA=28.235
NC_035079.1	65331735	.	C	T	.	.	MAF_USDA=3.529
NC_035079.1	65331750	.	T	A	.	.	MAF_INRAE=22.785;MAF_USDA=11.765
NC_035079.1	65331762	.	T	A	.	.	MAF_USDA=4.918
NC_035079.1	65331772	.	T	A	.	.	MAF_USDA=13.934
NC_035079.1	65331778	.	G	T	.	.	MAF_INRAE=43.038;MAF_USDA=27.647
NC_035079.1	65331950	.	C	T	.	.	MAF_USDA=1.639
NC_035079.1	65331989	.	G	A	.	.	MAF_INRAE=25.949;MAF_USDA=17.059
NC_035079.1	65332073	.	T	G	.	.	MAF_USDA=7.059
NC_035079.1	65332078	.	C	T	.	.	MAF_INRAE=24.051;MAF_USDA=16.471
NC_035079.1	65332125	.	G	A	.	.	MAF_INRAE=30.38;MAF_USDA=14.706
NC_035079.1	65332135	.	G	A	.	.	MAF_INRAE=33.544;MAF_USDA=38.824
NC_035079.1	65332153	.	C	A	.	.	MAF_USDA=3.279
NC_035079.1	65332186	.	T	G	.	.	MAF_USDA=4.098
NC_035079.1	65332207	.	T	C	.	.	MAF_USDA=7.059
NC_035079.1	65332208	.	C	A	.	.	MAF_USDA=1.639
NC_035079.1	65332233	.	C	T	.	.	MAF_USDA=1.639
NC_035079.1	65332252	.	A	C	.	.	MAF_INRAE=42.405;MAF_USDA=34.706
NC_035079.1	65332312	.	C	T	.	.	MAF_INRAE=43.038;MAF_USDA=27.647
NC_035079.1	65332325	.	T	G	.	.	MAF_INRAE=43.038;MAF_USDA=32.941
NC_035079.1	65332426	.	T	C	.	.	MAF_INRAE=43.038
NC_035079.1	65332470	.	A	C	.	.	MAF_INRAE=1.667;MAF_USDA=43.529
NC_035079.1	65332474	.	T	A	.	.	MAF_USDA=6.25
NC_035079.1	65332475	.	C	A	.	.	MAF_INRAE=4.167;MAF_USDA=43.529
NC_035079.1	65332480	.	T	C	.	.	MAF_INRAE=2.5
NC_035079.1	65332482	.	C	T	.	.	MAF_INRAE=25.949;MAF_USDA=44.118
NC_035079.1	65332567	.	A	T	.	.	MAF_USDA=4.918
NC_035079.1	65332599	.	A	G	.	.	MAF_USDA=28.824
NC_035079.1	65332690	.	A	C	.	.	MAF_INRAE=1.667
NC_035079.1	65332741	.	A	C	.	.	MAF_INRAE=22.785;MAF_USDA=19.412
NC_035079.1	65332801	.	A	G	.	.	MAF_INRAE=44.937;MAF_USDA=39.412
NC_035079.1	65332807	.	T	G	.	.	MAF_INRAE=44.937;MAF_USDA=37.059
NC_035079.1	65332849	.	C	A	.	.	MAF_USDA=3.279
NC_035079.1	65332861	.	A	T	.	.	MAF_USDA=2.459
NC_035079.1	65332911	.	A	C	.	.	MAF_INRAE=9.167
NC_035079.1	65332924	.	A	G	.	.	MAF_USDA=3.279
NC_035079.1	65332943	.	T	C	.	.	MAF_INRAE=46.203;MAF_USDA=37.059
NC_035079.1	65332992	.	C	T	.	.	MAF_INRAE=37.342;MAF_USDA=15.294
NC_035079.1	65333043	.	C	A	.	.	MAF_USDA=3.529
NC_035079.1	65333105	.	T	C	.	.	MAF_USDA=4.098
NC_035079.1	65333188	.	G	T	.	.	MAF_INRAE=43.671;MAF_USDA=30.588
NC_035079.1	65333212	.	C	T	.	.	MAF_INRAE=2.5
NC_035079.1	65333272	.	A	C	.	.	MAF_USDA=3.279
NC_035079.1	65333281	.	T	G	.	.	MAF_INRAE=43.038;MAF_USDA=25.294
NC_035079.1	65333282	.	A	T	.	.	MAF_USDA=2.459
NC_035079.1	65333290	.	C	A	.	.	MAF_USDA=1.639
NC_035079.1	65333333	.	T	C	.	.	MAF_USDA=2.459
NC_035079.1	65333359	.	T	C	.	.	MAF_USDA=3.279
NC_035079.1	65333371	.	G	T	.	.	MAF_USDA=3.279
NC_035079.1	65333423	.	T	C	.	.	MAF_USDA=2.459
NC_035079.1	65333538	.	A	C	.	.	MAF_INRAE=15.19;MAF_USDA=13.529
NC_035079.1	65333588	.	C	A	.	.	MAF_USDA=4.098
NC_035079.1	65333593	.	T	G	.	.	MAF_USDA=2.459
NC_035079.1	65333605	.	A	G	.	.	MAF_USDA=8.333
NC_035079.1	65333606	.	G	C	.	.	MAF_USDA=10.417
NC_035079.1	65333622	.	T	C	.	.	MAF_USDA=12.5
NC_035079.1	65333642	.	A	C	.	.	MAF_INRAE=30.0
NC_035079.1	65333676	.	C	A	.	.	MAF_USDA=8.824
NC_035079.1	65333682	.	T	G	.	.	MAF_INRAE=2.5;MAF_USDA=6.557
NC_035079.1	65333687	.	A	T	.	.	MAF_USDA=6.25
NC_035079.1	65333793	.	C	T	.	.	MAF_USDA=11.475
NC_035079.1	65333886	.	C	A	.	.	MAF_USDA=1.639
NC_035079.1	65333978	.	C	A	.	.	MAF_INRAE=2.5;MAF_USDA=4.706
NC_035079.1	65334056	.	G	A	.	.	MAF_USDA=1.639
NC_035079.1	65334132	.	A	T	.	.	MAF_INRAE=21.053;MAF_USDA=9.412
NC_035079.1	65334177	.	C	T	.	.	MAF_USDA=3.279
NC_035079.1	65334184	.	A	G	.	.	MAF_USDA=5.738
NC_035079.1	65334198	.	C	G	.	.	MAF_INRAE=15.19;MAF_USDA=22.353
NC_035079.1	65334202	.	A	G	.	.	MAF_USDA=7.647
NC_035079.1	65334230	.	G	A	.	.	MAF_USDA=5.738
NC_035079.1	65334282	.	T	G	.	.	MAF_INRAE=2.5;MAF_USDA=5.294
NC_035079.1	65334289	.	G	T	.	.	MAF_USDA=5.294
NC_035079.1	65334328	.	C	A	.	.	MAF_INRAE=2.5;MAF_USDA=13.529
NC_035079.1	65334393	.	T	C	.	.	MAF_INRAE=2.5;MAF_USDA=12.941
NC_035079.1	65334396	.	G	A	.	.	MAF_USDA=3.279
NC_035079.1	65334403	.	G	A	.	.	MAF_USDA=6.25
NC_035079.1	65334502	.	T	G	.	.	MAF_INRAE=15.823;MAF_USDA=18.824
NC_035079.1	65334735	.	G	A	.	.	MAF_INRAE=2.5;MAF_USDA=4.706
NC_035079.1	65334859	.	T	A	.	.	MAF_INRAE=7.595;MAF_USDA=8.929
NC_035079.1	65334882	.	A	C	.	.	MAF_INRAE=22.152;MAF_USDA=27.083
NC_035079.1	65334928	.	T	A	.	.	MAF_USDA=6.25
NC_035079.1	65334932	.	T	G	.	.	MAF_INRAE=22.152
NC_035079.1	65334935	.	T	G	.	.	MAF_INRAE=15.823
NC_035079.1	65334957	.	C	G	.	.	MAF_INRAE=43.671;MAF_USDA=25.882
NC_035079.1	65335010	.	G	A	.	.	MAF_USDA=2.459
NC_035079.1	65335040	.	C	T	.	.	MAF_USDA=4.918
NC_035079.1	65335056	.	T	C	.	.	MAF_USDA=12.5
NC_035079.1	65335057	.	T	A	.	.	MAF_USDA=12.5
NC_035079.1	65335060	.	G	C	.	.	MAF_USDA=12.5
NC_035079.1	65335061	.	G	A	.	.	MAF_USDA=12.5
NC_035079.1	65335062	.	T	C	.	.	MAF_USDA=12.5
NC_035079.1	65335063	.	G	C	.	.	MAF_USDA=12.5
NC_035079.1	65335066	.	T	A	.	.	MAF_USDA=12.5
NC_035079.1	65335067	.	G	A	.	.	MAF_USDA=12.5
NC_035079.1	65335078	.	T	A	.	.	MAF_USDA=11.765
NC_035079.1	65335079	.	A	T	.	.	MAF_USDA=11.765
NC_035079.1	65335080	.	A	G	.	.	MAF_USDA=12.353
NC_035079.1	65335126	.	C	T	.	.	MAF_USDA=4.706
NC_035079.1	65335145	.	G	A	.	.	MAF_INRAE=15.823;MAF_USDA=10.588
NC_035079.1	65335212	.	C	T	.	.	MAF_USDA=5.294
NC_035079.1	65335216	.	T	C	.	.	MAF_INRAE=2.5;MAF_USDA=13.529
NC_035079.1	65335222	.	G	A	.	.	MAF_USDA=4.098
NC_035079.1	65335254	.	A	G	.	.	MAF_INRAE=16.456;MAF_USDA=17.647
NC_035079.1	65335339	.	C	T	.	.	MAF_USDA=3.279
NC_035079.1	65335359	.	G	C	.	.	MAF_INRAE=1.667
NC_035079.1	65335396	.	C	T	.	.	MAF_INRAE=2.5;MAF_USDA=5.294
NC_035079.1	65335424	.	G	A	.	.	MAF_USDA=2.459
NC_035079.1	65335430	.	C	T	.	.	MAF_USDA=8.235
NC_035079.1	65335591	.	C	T	.	.	MAF_INRAE=2.5;MAF_USDA=4.706
NC_035079.1	65335640	.	C	A	.	.	MAF_INRAE=46.203;MAF_USDA=42.353
NC_035079.1	65335652	.	A	G	.	.	MAF_INRAE=2.5;MAF_USDA=5.294
NC_035079.1	65335702	.	T	G	.	.	MAF_USDA=1.639
NC_035079.1	65335730	.	C	A	.	.	MAF_INRAE=2.5;MAF_USDA=4.706
NC_035079.1	65335838	.	C	A	.	.	MAF_USDA=2.459
NC_035079.1	65335880	.	C	A	.	.	MAF_USDA=4.098
NC_035079.1	65335947	.	G	A	.	.	MAF_INRAE=22.152;MAF_USDA=17.059
NC_035079.1	65336093	.	G	A	.	.	MAF_USDA=4.098
NC_035079.1	65336207	.	T	C	.	.	MAF_INRAE=1.667;MAF_USDA=8.235
NC_035079.1	65336218	.	T	C	.	.	MAF_INRAE=22.785;MAF_USDA=15.882
NC_035079.1	65336238	.	T	C	.	.	MAF_INRAE=21.053;MAF_USDA=8.824
NC_035079.1	65336322	.	A	C	.	.	MAF_USDA=1.639
NC_035079.1	65336405	.	C	A	.	.	MAF_INRAE=1.667
NC_035079.1	65336450	.	G	A	.	.	MAF_INRAE=37.342;MAF_USDA=44.118
NC_035079.1	65336572	.	G	T	.	.	MAF_INRAE=1.667;MAF_USDA=8.235
NC_035079.1	65336573	.	T	A	.	.	MAF_INRAE=1.667;MAF_USDA=8.235
NC_035079.1	65336623	.	A	G	.	.	MAF_USDA=4.706
NC_035079.1	65336657	.	C	A	.	.	MAF_INRAE=1.667
NC_035079.1	65336671	.	C	T	.	.	MAF_USDA=3.279
NC_035079.1	65336725	.	G	A	.	.	MAF_USDA=3.279
NC_035079.1	65336794	.	T	C	.	.	MAF_USDA=6.548
NC_035079.1	65337112	.	G	T	.	.	MAF_USDA=2.381
NC_035079.1	65337404	.	G	A	.	.	MAF_INRAE=21.053;MAF_USDA=33.333
NC_035079.1	65337463	.	C	T	.	.	MAF_USDA=4.098
NC_035079.1	65337526	.	G	T	.	.	MAF_USDA=5.738
NC_035079.1	65337531	.	T	C	.	.	MAF_INRAE=1.667
NC_035079.1	65337536	.	C	T	.	.	MAF_INRAE=37.342;MAF_USDA=20.833
NC_035079.1	65337585	.	G	T	.	.	MAF_USDA=3.279
NC_035079.1	65337590	.	G	A	.	.	MAF_USDA=1.639
NC_035079.1	65337591	.	G	A	.	.	MAF_USDA=2.941
NC_035079.1	65337599	.	C	T	.	.	MAF_INRAE=44.304;MAF_USDA=41.176
NC_035079.1	65337673	.	C	T	.	.	MAF_INRAE=17.089;MAF_USDA=11.176
NC_035079.1	65337674	.	C	T	.	.	MAF_INRAE=15.19;MAF_USDA=2.459
NC_035079.1	65337691	.	C	T	.	.	MAF_INRAE=17.089;MAF_USDA=11.176
NC_035079.1	65337705	.	C	A	.	.	MAF_USDA=3.279
NC_035079.1	65337793	.	C	T	.	.	MAF_USDA=5.294
NC_035079.1	65337811	.	T	G	.	.	MAF_INRAE=2.5
NC_035079.1	65337853	.	T	G	.	.	MAF_USDA=11.176
NC_035079.1	65337908	.	T	A	.	.	MAF_INRAE=17.089;MAF_USDA=23.529
NC_035079.1	65337932	.	G	T	.	.	MAF_INRAE=2.5;MAF_USDA=13.115
NC_035079.1	65337942	.	C	G	.	.	MAF_USDA=6.557
NC_035079.1	65337986	.	A	G	.	.	MAF_INRAE=21.053;MAF_USDA=29.167
NC_035079.1	65338049	.	G	A	.	.	MAF_INRAE=18.987;MAF_USDA=25.294
NC_035079.1	65338152	.	G	C	.	.	MAF_INRAE=2.5;MAF_USDA=1.639
NC_035079.1	65338235	.	T	G	.	.	MAF_INRAE=15.19;MAF_USDA=1.639
NC_035079.1	65338262	.	T	G	.	.	MAF_INRAE=18.354;MAF_USDA=28.235
NC_035079.1	65338287	.	G	A	.	.	MAF_USDA=3.279
NC_035079.1	65338315	.	C	A	.	.	MAF_USDA=2.459
NC_035079.1	65338891	.	G	T	.	.	MAF_INRAE=15.19;MAF_USDA=2.459
NC_035079.1	65339036	.	T	C	.	.	MAF_USDA=8.235
NC_035079.1	65339071	.	T	G	.	.	MAF_USDA=7.647
NC_035079.1	65339171	.	C	T	.	.	MAF_USDA=8.235
NC_035079.1	65339239	.	C	T	.	.	MAF_USDA=7.647
NC_035079.1	65339265	.	A	C	.	.	MAF_INRAE=2.5;MAF_USDA=5.738
NC_035079.1	65339286	.	A	C	.	.	MAF_INRAE=21.053;MAF_USDA=8.824
NC_035079.1	65339341	.	G	T	.	.	MAF_INRAE=8.228;MAF_USDA=1.639
NC_035079.1	65339429	.	C	A	.	.	MAF_USDA=12.295
NC_035079.1	65339459	.	C	T	.	.	MAF_USDA=1.667
NC_035079.1	65339539	.	T	G	.	.	MAF_INRAE=18.987;MAF_USDA=16.471
NC_035079.1	65339566	.	C	T	.	.	MAF_INRAE=2.5
NC_035079.1	65339570	.	T	A	.	.	MAF_USDA=2.353
NC_035079.1	65339641	.	T	C	.	.	MAF_USDA=9.836
NC_035079.1	65339669	.	G	A	.	.	MAF_USDA=9.016
NC_035079.1	65339670	.	A	G	.	.	MAF_USDA=9.836
NC_035079.1	65339682	.	G	T	.	.	MAF_USDA=9.836
NC_035079.1	65339685	.	G	T	.	.	MAF_USDA=9.016
NC_035079.1	65339690	.	T	A	.	.	MAF_USDA=9.016
NC_035079.1	65339703	.	A	T	.	.	MAF_USDA=7.059
NC_035079.1	65339708	.	T	C	.	.	MAF_USDA=9.836
NC_035079.1	65339723	.	C	T	.	.	MAF_INRAE=2.5
NC_035079.1	65339726	.	C	T	.	.	MAF_USDA=9.016
NC_035079.1	65339738	.	A	C	.	.	MAF_USDA=8.197
NC_035079.1	65339762	.	T	A	.	.	MAF_INRAE=2.5;MAF_USDA=1.639
NC_035079.1	65339784	.	C	T	.	.	MAF_INRAE=2.5;MAF_USDA=1.639
NC_035079.1	65339896	.	T	C	.	.	MAF_INRAE=20.253;MAF_USDA=34.118
NC_035079.1	65339908	.	T	A	.	.	MAF_INRAE=1.667
NC_035079.1	65339928	.	G	A	.	.	MAF_INRAE=1.667
NC_035079.1	65339929	.	C	G	.	.	MAF_INRAE=43.038;MAF_USDA=23.529
NC_035079.1	65339996	.	G	C	.	.	MAF_USDA=2.459
NC_035079.1	65340033	.	T	G	.	.	MAF_USDA=3.279
NC_035079.1	65340089	.	C	A	.	.	MAF_INRAE=15.19;MAF_USDA=1.639
NC_035079.1	65340155	.	C	G	.	.	MAF_INRAE=37.975;MAF_USDA=44.118
NC_035079.1	65340168	.	T	G	.	.	MAF_INRAE=18.987;MAF_USDA=17.647
NC_035079.1	65340249	.	T	C	.	.	MAF_USDA=5.738
NC_035079.1	65340338	.	T	G	.	.	MAF_USDA=7.647
NC_035079.1	65340349	.	G	A	.	.	MAF_INRAE=2.5
NC_035079.1	65340411	.	A	C	.	.	MAF_USDA=2.083
NC_035079.1	65340462	.	G	T	.	.	MAF_INRAE=17.089;MAF_USDA=14.118
NC_035079.1	65340478	.	G	A	.	.	MAF_USDA=2.459
NC_035079.1	65340522	.	G	A	.	.	MAF_USDA=4.706
NC_035079.1	65340537	.	C	A	.	.	MAF_INRAE=18.987;MAF_USDA=16.471
NC_035079.1	65340559	.	G	C	.	.	MAF_USDA=7.647
NC_035079.1	65340586	.	C	T	.	.	MAF_INRAE=18.987;MAF_USDA=24.118
NC_035079.1	65340605	.	G	T	.	.	MAF_INRAE=43.038;MAF_USDA=25.882
NC_035079.1	65340651	.	C	T	.	.	MAF_USDA=7.738
NC_035079.1	65340685	.	G	T	.	.	MAF_INRAE=2.5;MAF_USDA=1.639
NC_035079.1	65340694	.	C	A	.	.	MAF_INRAE=37.342;MAF_USDA=16.471
NC_035079.1	65340767	.	C	T	.	.	MAF_INRAE=21.053;MAF_USDA=10.0
NC_035079.1	65340794	.	A	G	.	.	MAF_USDA=6.557
NC_035079.1	65340826	.	A	C	.	.	MAF_USDA=7.647
NC_035079.1	65340831	.	G	A	.	.	MAF_INRAE=37.342;MAF_USDA=15.882
NC_035079.1	65340885	.	C	T	.	.	MAF_INRAE=38.608;MAF_USDA=45.294
NC_035079.1	65340886	.	G	A	.	.	MAF_USDA=6.25
NC_035079.1	65340888	.	G	A	.	.	MAF_INRAE=18.987;MAF_USDA=17.059
NC_035079.1	65340892	.	C	T	.	.	MAF_USDA=3.279
NC_035079.1	65340909	.	A	T	.	.	MAF_USDA=7.059
NC_035079.1	65340920	.	A	G	.	.	MAF_USDA=8.235
NC_035079.1	65340991	.	A	T	.	.	MAF_USDA=3.279
NC_035079.1	65340994	.	C	T	.	.	MAF_INRAE=18.987;MAF_USDA=25.294
NC_035079.1	65341026	.	A	T	.	.	MAF_INRAE=42.405;MAF_USDA=24.706
NC_035079.1	65341070	.	C	A	.	.	MAF_USDA=6.25
NC_035079.1	65341072	.	T	C	.	.	MAF_USDA=4.918
NC_035079.1	65341109	.	T	C	.	.	MAF_USDA=7.647
NC_035079.1	65341121	.	C	A	.	.	MAF_USDA=6.557
NC_035079.1	65341204	.	C	A	.	.	MAF_INRAE=17.089;MAF_USDA=12.353
NC_035079.1	65341279	.	T	C	.	.	MAF_INRAE=18.354;MAF_USDA=17.059
NC_035079.1	65341295	.	G	A	.	.	MAF_INRAE=15.19;MAF_USDA=2.459
NC_035079.1	65341321	.	T	C	.	.	MAF_INRAE=20.253;MAF_USDA=25.294
NC_035079.1	65341338	.	C	A	.	.	MAF_USDA=2.459
NC_035079.1	65341360	.	A	T	.	.	MAF_USDA=2.083
NC_035079.1	65341390	.	G	T	.	.	MAF_INRAE=15.19;MAF_USDA=2.459
NC_035079.1	65341417	.	C	A	.	.	MAF_INRAE=21.053;MAF_USDA=9.412
NC_035079.1	65341463	.	C	T	.	.	MAF_USDA=7.647
NC_035079.1	65341546	.	T	A	.	.	MAF_USDA=8.824
NC_035079.1	65341578	.	C	A	.	.	MAF_USDA=5.738
NC_035079.1	65341653	.	A	G	.	.	MAF_INRAE=18.987;MAF_USDA=26.471
NC_035079.1	65341834	.	G	A	.	.	MAF_USDA=7.647
NC_035079.1	65341938	.	G	T	.	.	MAF_INRAE=15.19
NC_035079.1	65341948	.	A	G	.	.	MAF_INRAE=37.342;MAF_USDA=44.706
NC_035079.1	65342000	.	T	C	.	.	MAF_USDA=4.706
NC_035079.1	65342022	.	C	T	.	.	MAF_USDA=8.235
NC_035079.1	65342057	.	T	C	.	.	MAF_USDA=6.25
NC_035079.1	65342059	.	A	T	.	.	MAF_USDA=2.459
NC_035079.1	65342061	.	C	T	.	.	MAF_INRAE=2.5
NC_035079.1	65342086	.	C	G	.	.	MAF_INRAE=18.987;MAF_USDA=17.059
NC_035079.1	65342251	.	T	C	.	.	MAF_USDA=1.639
NC_035079.1	65342283	.	C	G	.	.	MAF_INRAE=22.785;MAF_USDA=20.588
NC_035079.1	65342443	.	A	C	.	.	MAF_USDA=2.353
NC_035079.1	65342476	.	T	C	.	.	MAF_USDA=4.118
NC_035079.1	65342589	.	C	A	.	.	MAF_USDA=4.098
NC_035079.1	65342603	.	C	T	.	.	MAF_USDA=3.279
NC_035079.1	65342610	.	G	A	.	.	MAF_USDA=3.529
NC_035079.1	65342635	.	C	T	.	.	MAF_USDA=8.824
NC_035079.1	65342748	.	A	G	.	.	MAF_USDA=7.059
NC_035079.1	65342867	.	G	T,C	.	.	MAF_INRAE=3.333;MAF_USDA=5.738
NC_035079.1	65342872	.	A	G	.	.	MAF_INRAE=5.0
NC_035079.1	65342877	.	T	A	.	.	MAF_INRAE=5.0
NC_035079.1	65342880	.	A	T	.	.	MAF_INRAE=3.333
NC_035079.1	65342883	.	A	T	.	.	MAF_INRAE=2.532;MAF_USDA=8.235
NC_035079.1	65342890	.	T	A	.	.	MAF_INRAE=15.19;MAF_USDA=1.639
NC_035079.1	65342903	.	T	A	.	.	MAF_INRAE=2.5
NC_035079.1	65342922	.	G	A	.	.	MAF_INRAE=2.5
NC_035079.1	65342928	.	C	G	.	.	MAF_INRAE=2.5
NC_035079.1	65343006	.	A	G	.	.	MAF_USDA=1.639
NC_035079.1	65343023	.	G	A	.	.	MAF_INRAE=18.987;MAF_USDA=17.059
NC_035079.1	65343100	.	C	T	.	.	MAF_INRAE=37.342;MAF_USDA=22.917
NC_035079.1	65343119	.	G	A	.	.	MAF_USDA=2.083
NC_035079.1	65343163	.	G	A	.	.	MAF_INRAE=18.987;MAF_USDA=18.235
NC_035079.1	65343288	.	G	T	.	.	MAF_INRAE=2.5;MAF_USDA=1.639
NC_035079.1	65343347	.	A	G	.	.	MAF_USDA=2.459
NC_035079.1	65343356	.	G	A	.	.	MAF_USDA=2.459
NC_035079.1	65343359	.	C	T	.	.	MAF_USDA=8.235
NC_035079.1	65343364	.	T	C	.	.	MAF_USDA=10.0
NC_035079.1	65343391	.	A	T	.	.	MAF_USDA=7.647
NC_035079.1	65343417	.	A	C	.	.	MAF_INRAE=17.089;MAF_USDA=9.412
NC_035079.1	65343557	.	T	G	.	.	MAF_USDA=4.918
NC_035079.1	65343624	.	C	T	.	.	MAF_USDA=7.647
NC_035079.1	65343661	.	G	A	.	.	MAF_USDA=3.279
NC_035079.1	65343833	.	A	C	.	.	MAF_USDA=7.647
NC_035079.1	65343842	.	C	T	.	.	MAF_INRAE=43.038;MAF_USDA=25.882
NC_035079.1	65343848	.	C	T	.	.	MAF_USDA=2.353
NC_035079.1	65343855	.	T	A	.	.	MAF_INRAE=21.053;MAF_USDA=10.0
NC_035079.1	65343864	.	C	A	.	.	MAF_INRAE=15.823;MAF_USDA=22.951
NC_035079.1	65343913	.	A	G	.	.	MAF_USDA=7.647
NC_035079.1	65344117	.	C	T	.	.	MAF_USDA=7.647
NC_035079.1	65344160	.	G	A	.	.	MAF_INRAE=22.785;MAF_USDA=22.941
NC_035079.1	65344202	.	C	T	.	.	MAF_INRAE=2.5;MAF_USDA=2.459
NC_035079.1	65344209	.	A	C	.	.	MAF_USDA=7.647
NC_035079.1	65344301	.	T	C	.	.	MAF_USDA=4.118
NC_035079.1	65344303	.	G	A	.	.	MAF_USDA=4.706
NC_035079.1	65344382	.	T	C	.	.	MAF_INRAE=2.5
NC_035079.1	65344565	.	C	T	.	.	MAF_INRAE=2.5;MAF_USDA=2.459
NC_035079.1	65344684	.	T	A	.	.	MAF_USDA=5.738
NC_035079.1	65344686	.	A	T	.	.	MAF_USDA=4.918
NC_035079.1	65344710	.	T	C	.	.	MAF_USDA=18.824
NC_035079.1	65344794	.	G	A	.	.	MAF_INRAE=43.038;MAF_USDA=25.882
NC_035079.1	65345123	.	C	T	.	.	MAF_INRAE=16.456;MAF_USDA=11.176
NC_035079.1	65345230	.	G	A	.	.	MAF_USDA=43.75
NC_035079.1	65345357	.	C	T	.	.	MAF_INRAE=44.937;MAF_USDA=43.529
NC_035079.1	65345448	.	C	T	.	.	MAF_INRAE=15.19;MAF_USDA=2.459
NC_035079.1	65345450	.	G	T	.	.	MAF_USDA=1.639
NC_035079.1	65345486	.	T	C	.	.	MAF_INRAE=45.57;MAF_USDA=44.118
NC_035079.1	65345509	.	G	A	.	.	MAF_INRAE=7.595;MAF_USDA=4.118
NC_035079.1	65345594	.	G	C	.	.	MAF_INRAE=43.038;MAF_USDA=28.824
NC_035079.1	65345642	.	T	C	.	.	MAF_INRAE=2.5;MAF_USDA=15.882
NC_035079.1	65345714	.	C	A	.	.	MAF_INRAE=17.089;MAF_USDA=11.176
NC_035079.1	65345740	.	A	C	.	.	MAF_INRAE=2.5;MAF_USDA=14.706
NC_035079.1	65345934	.	C	A	.	.	MAF_USDA=4.706
NC_035079.1	65346025	.	G	C	.	.	MAF_INRAE=2.5;MAF_USDA=2.459
NC_035079.1	65346084	.	T	C	.	.	MAF_INRAE=43.038;MAF_USDA=30.588
NC_035079.1	65346105	.	C	T	.	.	MAF_INRAE=22.785;MAF_USDA=27.083
NC_035079.1	65346156	.	A	C	.	.	MAF_INRAE=43.671;MAF_USDA=30.0
NC_035079.1	65346168	.	T	A	.	.	MAF_INRAE=43.671;MAF_USDA=29.412
NC_035079.1	65346206	.	G	A	.	.	MAF_USDA=2.353
NC_035079.1	65346264	.	T	G	.	.	MAF_USDA=4.918
NC_035079.1	65346277	.	C	T	.	.	MAF_USDA=4.918
NC_035079.1	65346289	.	C	T	.	.	MAF_USDA=5.738
NC_035079.1	65346309	.	G	T	.	.	MAF_USDA=2.353
NC_035079.1	65346314	.	T	C	.	.	MAF_INRAE=7.595;MAF_USDA=9.412
NC_035079.1	65346399	.	A	C	.	.	MAF_USDA=3.279
NC_035079.1	65346407	.	G	A	.	.	MAF_INRAE=17.089;MAF_USDA=10.0
NC_035079.1	65346410	.	G	A	.	.	MAF_INRAE=2.5
NC_035079.1	65346488	.	A	T	.	.	MAF_USDA=4.118
NC_035079.1	65346521	.	G	A	.	.	MAF_USDA=1.639
NC_035079.1	65346593	.	A	T	.	.	MAF_INRAE=33.333;MAF_USDA=41.667
NC_035079.1	65346605	.	G	A	.	.	MAF_INRAE=23.418;MAF_USDA=15.882
NC_035079.1	65346630	.	A	T	.	.	MAF_INRAE=2.5
NC_035079.1	65346766	.	C	G	.	.	MAF_USDA=4.918
NC_035079.1	65346782	.	C	A	.	.	MAF_INRAE=21.053;MAF_USDA=4.167
NC_035079.1	65346955	.	T	C	.	.	MAF_USDA=7.377
NC_035079.1	65346994	.	T	A	.	.	MAF_INRAE=21.053;MAF_USDA=9.412
NC_035079.1	65347009	.	G	A	.	.	MAF_INRAE=9.167
NC_035079.1	65347019	.	C	A	.	.	MAF_INRAE=2.5;MAF_USDA=14.706
NC_035079.1	65347097	.	A	G	.	.	MAF_INRAE=43.038;MAF_USDA=29.412
NC_035079.1	65347100	.	A	C	.	.	MAF_INRAE=31.667;MAF_USDA=28.824
NC_035079.1	65347133	.	A	G	.	.	MAF_INRAE=43.038;MAF_USDA=29.412
NC_035079.1	65347192	.	G	A	.	.	MAF_USDA=5.294
NC_035079.1	65347273	.	G	C	.	.	MAF_USDA=1.639
NC_035079.1	65347372	.	C	T	.	.	MAF_INRAE=43.038;MAF_USDA=28.824
NC_035079.1	65347470	.	A	G	.	.	MAF_INRAE=43.671;MAF_USDA=28.824
NC_035079.1	65347496	.	A	G	.	.	MAF_USDA=4.098
NC_035079.1	65347566	.	T	C	.	.	MAF_USDA=1.639
NC_035079.1	65347754	.	C	G	.	.	MAF_INRAE=43.038;MAF_USDA=28.824
NC_035079.1	65347791	.	G	T	.	.	MAF_USDA=5.738
NC_035079.1	65347797	.	C	T	.	.	MAF_INRAE=43.038;MAF_USDA=29.412
NC_035079.1	65347801	.	T	C	.	.	MAF_INRAE=31.667;MAF_USDA=28.824
NC_035079.1	65347842	.	C	T	.	.	MAF_INRAE=1.667;MAF_USDA=3.279
NC_035079.1	65348032	.	C	T	.	.	MAF_USDA=3.279
NC_035079.1	65348046	.	G	C	.	.	MAF_USDA=4.706
NC_035079.1	65348155	.	A	C	.	.	MAF_INRAE=11.667;MAF_USDA=8.333
NC_035079.1	65348196	.	T	G	.	.	MAF_USDA=4.918
NC_035079.1	65348246	.	A	C	.	.	MAF_INRAE=27.848;MAF_USDA=5.294
NC_035079.1	65348319	.	T	A	.	.	MAF_INRAE=15.19;MAF_USDA=8.824
NC_035079.1	65348338	.	T	A	.	.	MAF_INRAE=11.667;MAF_USDA=8.333
NC_035079.1	65348356	.	G	T	.	.	MAF_INRAE=37.342;MAF_USDA=16.471
NC_035079.1	65348461	.	C	T	.	.	MAF_INRAE=15.19;MAF_USDA=11.475
NC_035079.1	65348581	.	A	G	.	.	MAF_USDA=4.098
NC_035079.1	65348647	.	C	T	.	.	MAF_INRAE=21.053;MAF_USDA=11.765
NC_035079.1	65348662	.	T	C	.	.	MAF_INRAE=21.053;MAF_USDA=15.294
NC_035079.1	65348679	.	C	T	.	.	MAF_INRAE=22.785;MAF_USDA=15.882
NC_035079.1	65348791	.	C	G	.	.	MAF_INRAE=5.263;MAF_USDA=21.176
NC_035079.1	65348816	.	G	T	.	.	MAF_USDA=4.118
NC_035079.1	65348828	.	C	T	.	.	MAF_USDA=2.459
NC_035079.1	65348829	.	C	T	.	.	MAF_USDA=50.0
NC_035079.1	65348893	.	G	T	.	.	MAF_USDA=6.25
NC_035079.1	65348987	.	A	T	.	.	MAF_USDA=26.087
NC_035079.1	65349525	.	C	T	.	.	MAF_USDA=23.913
NC_035079.1	65349651	.	T	C	.	.	MAF_USDA=25.294
NC_035079.1	65349693	.	G	C	.	.	MAF_USDA=5.738
NC_035079.1	65349793	.	C	T	.	.	MAF_USDA=3.279
NC_035079.1	65349822	.	C	T	.	.	MAF_USDA=1.639
NC_035079.1	65349849	.	C	T	.	.	MAF_INRAE=2.5
NC_035079.1	65349870	.	G	A	.	.	MAF_USDA=1.639
NC_035079.1	65349969	.	G	T	.	.	MAF_USDA=3.279
NC_035079.1	65349977	.	G	A	.	.	MAF_USDA=7.059
NC_035079.1	65350143	.	A	G	.	.	MAF_USDA=6.25
NC_035079.1	65350171	.	T	G	.	.	MAF_USDA=6.557
NC_035079.1	65350788	.	C	T	.	.	MAF_USDA=6.557
NC_035079.1	65350826	.	A	T	.	.	MAF_INRAE=45.57;MAF_USDA=34.118
NC_035079.1	65350870	.	C	A	.	.	MAF_USDA=6.25
NC_035079.1	65351088	.	A	G	.	.	MAF_INRAE=2.5
NC_035079.1	65351300	.	A	T	.	.	MAF_USDA=5.882
NC_035079.1	65351346	.	C	T	.	.	MAF_INRAE=17.089;MAF_USDA=12.353
NC_035079.1	65351373	.	T	C	.	.	MAF_INRAE=2.5
NC_035079.1	65351390	.	C	T	.	.	MAF_INRAE=17.089;MAF_USDA=12.353
NC_035079.1	65351720	.	A	C	.	.	MAF_USDA=1.639
NC_035079.1	65351896	.	A	T	.	.	MAF_INRAE=44.937
NC_035079.1	65352029	.	G	T	.	.	MAF_USDA=1.639
NC_035079.1	65353619	.	T	A	.	.	MAF_INRAE=49.167;MAF_USDA=41.667
NC_035079.1	65353629	.	C	G	.	.	MAF_USDA=6.25
NC_035079.1	65354060	.	A	G	.	.	MAF_USDA=5.172
NC_035079.1	65354168	.	G	T	.	.	MAF_INRAE=44.304;MAF_USDA=37.059
NC_035079.1	65354260	.	C	T	.	.	MAF_USDA=2.353
NC_035079.1	65354261	.	G	A	.	.	MAF_USDA=13.115
NC_035079.1	65354402	.	A	C	.	.	MAF_INRAE=45.57;MAF_USDA=30.588
NC_035079.1	65354510	.	T	C	.	.	MAF_INRAE=44.937;MAF_USDA=30.588
NC_035079.1	65354589	.	G	A	.	.	MAF_USDA=6.25
NC_035079.1	65354634	.	A	C	.	.	MAF_USDA=4.706
NC_035079.1	65354768	.	C	A	.	.	MAF_USDA=6.25
NC_035079.1	65354794	.	A	G	.	.	MAF_USDA=36.471
NC_035079.1	65354951	.	G	T	.	.	MAF_INRAE=16.456;MAF_USDA=11.765
NC_035079.1	65354963	.	G	T	.	.	MAF_INRAE=16.456;MAF_USDA=12.353
NC_035079.1	65355029	.	C	A	.	.	MAF_INRAE=45.57;MAF_USDA=30.0
NC_035079.1	65355086	.	G	A	.	.	MAF_INRAE=15.19;MAF_USDA=2.459
NC_035079.1	65355088	.	A	T	.	.	MAF_INRAE=50.0;MAF_USDA=30.588
NC_035079.1	65355096	.	C	T	.	.	MAF_USDA=5.738
NC_035079.1	65355105	.	G	A	.	.	MAF_INRAE=45.57;MAF_USDA=30.588
NC_035079.1	65355179	.	C	T	.	.	MAF_USDA=3.279
NC_035079.1	65355184	.	G	C	.	.	MAF_INRAE=45.57;MAF_USDA=28.235
NC_035079.1	65355218	.	T	G	.	.	MAF_USDA=4.706
NC_035079.1	65355276	.	C	A	.	.	MAF_INRAE=22.785;MAF_USDA=15.882
NC_035079.1	65355296	.	T	G	.	.	MAF_INRAE=45.57;MAF_USDA=47.917
NC_035079.1	65355348	.	C	T	.	.	MAF_USDA=5.294
NC_035079.1	65355381	.	A	T	.	.	MAF_USDA=2.459
NC_035079.1	65355608	.	G	C	.	.	MAF_INRAE=46.203;MAF_USDA=35.294
NC_035079.1	65355625	.	A	G	.	.	MAF_INRAE=45.57;MAF_USDA=30.588
NC_035079.1	65355660	.	T	A	.	.	MAF_INRAE=44.937;MAF_USDA=30.588
NC_035079.1	65355750	.	G	T	.	.	MAF_USDA=3.279
NC_035079.1	65355766	.	C	A	.	.	MAF_USDA=1.639
NC_035079.1	65355785	.	A	T	.	.	MAF_INRAE=39.873;MAF_USDA=23.529
NC_035079.1	65355909	.	G	C	.	.	MAF_INRAE=37.342;MAF_USDA=20.0
NC_035079.1	65356009	.	T	C	.	.	MAF_USDA=2.353
NC_035079.1	65356052	.	T	G	.	.	MAF_USDA=2.459
NC_035079.1	65356117	.	C	T	.	.	MAF_INRAE=30.38;MAF_USDA=29.412
NC_035079.1	65356118	.	A	T	.	.	MAF_INRAE=50.0;MAF_USDA=31.176
NC_035079.1	65356144	.	G	A	.	.	MAF_USDA=2.459
NC_035079.1	65356147	.	T	C	.	.	MAF_INRAE=8.228
NC_035079.1	65356166	.	A	T	.	.	MAF_USDA=4.706
NC_035079.1	65356202	.	G	T	.	.	MAF_USDA=1.639
NC_035079.1	65356207	.	T	G	.	.	MAF_INRAE=21.053;MAF_USDA=8.824
NC_035079.1	65356278	.	A	G	.	.	MAF_USDA=1.639
NC_035079.1	65356281	.	T	A	.	.	MAF_INRAE=15.823;MAF_USDA=12.353
NC_035079.1	65356366	.	A	G	.	.	MAF_USDA=2.459
NC_035079.1	65356400	.	G	A	.	.	MAF_USDA=4.918
NC_035079.1	65356423	.	A	C	.	.	MAF_USDA=2.459
NC_035079.1	65356470	.	A	G	.	.	MAF_USDA=3.279
NC_035079.1	65356526	.	T	C	.	.	MAF_INRAE=44.937;MAF_USDA=32.941
NC_035079.1	65356644	.	T	A	.	.	MAF_INRAE=24.684;MAF_USDA=16.471
NC_035079.1	65356654	.	A	C	.	.	MAF_INRAE=45.57;MAF_USDA=27.647
NC_035079.1	65356662	.	C	A	.	.	MAF_USDA=4.918
NC_035079.1	65356729	.	C	T	.	.	MAF_USDA=29.878
NC_035079.1	65356730	.	A	C	.	.	MAF_USDA=6.897
NC_035079.1	65362245	.	T	A	.	.	MAF_USDA=3.279
NC_035079.1	65362246	.	T	A	.	.	MAF_USDA=26.471
NC_035079.1	65362256	.	T	G	.	.	MAF_USDA=31.765
NC_035079.1	65362281	.	C	T	.	.	MAF_USDA=2.353
NC_035079.1	65362295	.	G	A	.	.	MAF_USDA=1.639
NC_035079.1	65362539	.	A	T	.	.	MAF_USDA=4.706
NC_035079.1	65362557	.	C	T	.	.	MAF_USDA=2.459
NC_035079.1	65362606	.	G	A	.	.	MAF_INRAE=2.5
NC_035079.1	65362630	.	C	A	.	.	MAF_USDA=6.557
NC_035079.1	65362704	.	C	A	.	.	MAF_USDA=7.377
NC_035079.1	65362811	.	G	A	.	.	MAF_USDA=9.016
NC_035079.1	65362977	.	G	A	.	.	MAF_USDA=1.639
NC_035079.1	65363045	.	C	A	.	.	MAF_INRAE=21.053;MAF_USDA=10.0
NC_035079.1	65363090	.	G	T	.	.	MAF_INRAE=45.57;MAF_USDA=49.412
NC_035079.1	65363103	.	T	C	.	.	MAF_USDA=1.765
NC_035079.1	65363143	.	T	G	.	.	MAF_USDA=2.381
NC_035079.1	65363147	.	T	A	.	.	MAF_INRAE=50.0;MAF_USDA=29.762
NC_035079.1	65363164	.	T	C	.	.	MAF_USDA=2.5
NC_035079.1	65363526	.	G	A	.	.	MAF_USDA=10.0
NC_035079.1	65363616	.	C	A	.	.	MAF_USDA=1.639
NC_035079.1	65363827	.	T	G	.	.	MAF_USDA=2.459
NC_035079.1	65363868	.	T	A	.	.	MAF_INRAE=45.57;MAF_USDA=31.176
NC_035079.1	65363915	.	A	G	.	.	MAF_USDA=3.279
NC_035079.1	65363949	.	C	G	.	.	MAF_INRAE=45.57;MAF_USDA=31.176
NC_035079.1	65364052	.	C	G	.	.	MAF_INRAE=44.937;MAF_USDA=30.588
NC_035079.1	65364079	.	C	T	.	.	MAF_INRAE=44.937;MAF_USDA=30.588
NC_035079.1	65364086	.	T	A	.	.	MAF_INRAE=15.19;MAF_USDA=2.459
NC_035079.1	65364271	.	T	G	.	.	MAF_USDA=1.176
NC_035079.1	65364294	.	G	A	.	.	MAF_INRAE=43.671;MAF_USDA=31.765
NC_035079.1	65364301	.	T	C	.	.	MAF_INRAE=43.671;MAF_USDA=34.118
NC_035079.1	65364306	.	G	A	.	.	MAF_USDA=1.639
NC_035079.1	65364325	.	C	T	.	.	MAF_INRAE=44.937;MAF_USDA=31.765
NC_035079.1	65364340	.	T	C	.	.	MAF_USDA=7.059
NC_035079.1	65364477	.	G	T	.	.	MAF_USDA=2.353
NC_035079.1	65364562	.	C	T	.	.	MAF_USDA=2.941
NC_035079.1	65364617	.	A	T	.	.	MAF_USDA=2.459
NC_035079.1	65364628	.	T	C	.	.	MAF_INRAE=21.519;MAF_USDA=9.412
NC_035079.1	65365541	.	T	C	.	.	MAF_INRAE=45.57;MAF_USDA=47.647
NC_035079.1	65365752	.	C	T	.	.	MAF_INRAE=15.19
NC_035079.1	65365753	.	C	T	.	.	MAF_INRAE=18.333
NC_035079.1	65365992	.	T	C	.	.	MAF_INRAE=37.342;MAF_USDA=15.294
NC_035079.1	65366149	.	T	G	.	.	MAF_USDA=1.639
NC_035079.1	65366243	.	G	A	.	.	MAF_USDA=3.279
NC_035079.1	65366267	.	A	T	.	.	MAF_USDA=3.279
NC_035079.1	65366282	.	G	A	.	.	MAF_INRAE=45.57;MAF_USDA=27.059
NC_035079.1	65366315	.	T	C	.	.	MAF_USDA=1.639
NC_035079.1	65366344	.	G	T	.	.	MAF_USDA=6.25
NC_035079.1	65366428	.	A	C	.	.	MAF_USDA=4.098
NC_035079.1	65366468	.	T	G	.	.	MAF_INRAE=46.203;MAF_USDA=28.235
NC_035079.1	65366508	.	C	A	.	.	MAF_INRAE=46.203;MAF_USDA=28.235
NC_035079.1	65366581	.	C	T	.	.	MAF_INRAE=2.5
NC_035079.1	65366617	.	T	C	.	.	MAF_INRAE=45.57;MAF_USDA=27.647
NC_035079.1	65366655	.	T	C	.	.	MAF_USDA=8.333
NC_035079.1	65366657	.	A	T	.	.	MAF_USDA=8.333
NC_035079.1	65366727	.	A	G	.	.	MAF_INRAE=7.595;MAF_USDA=10.119
NC_035079.1	65366759	.	T	C	.	.	MAF_USDA=6.25
NC_035079.1	65366784	.	G	A	.	.	MAF_USDA=3.279
NC_035079.1	65366907	.	T	C	.	.	MAF_USDA=2.459
NC_035079.1	65366909	.	C	A	.	.	MAF_INRAE=45.57;MAF_USDA=28.824
NC_035079.1	65366945	.	A	G	.	.	MAF_INRAE=45.57;MAF_USDA=27.647
NC_035079.1	65366947	.	C	A	.	.	MAF_USDA=1.639
NC_035079.1	65366964	.	T	A	.	.	MAF_USDA=2.459
NC_035079.1	65367049	.	C	T	.	.	MAF_USDA=2.459
NC_035079.1	65367128	.	G	A	.	.	MAF_USDA=8.235
NC_035079.1	65367366	.	T	A	.	.	MAF_USDA=2.459
NC_035079.1	65367367	.	A	C	.	.	MAF_USDA=6.25
NC_035079.1	65367375	.	C	T	.	.	MAF_INRAE=7.595;MAF_USDA=4.706
NC_035079.1	65367390	.	A	G	.	.	MAF_USDA=7.647
NC_035079.1	65367442	.	A	C	.	.	MAF_INRAE=44.937;MAF_USDA=28.824
NC_035079.1	65367446	.	T	A	.	.	MAF_INRAE=21.053;MAF_USDA=9.412
NC_035079.1	65367513	.	G	T	.	.	MAF_INRAE=16.456;MAF_USDA=12.353
NC_035079.1	65367754	.	C	A	.	.	MAF_INRAE=46.203;MAF_USDA=28.235
NC_035079.1	65367757	.	T	C	.	.	MAF_INRAE=17.5;MAF_USDA=12.295
NC_035079.1	65367758	.	T	G	.	.	MAF_INRAE=49.167;MAF_USDA=28.235
NC_035079.1	65367804	.	C	T	.	.	MAF_USDA=4.167
NC_035079.1	65367844	.	C	A	.	.	MAF_USDA=1.667
NC_035079.1	65369061	.	T	C	.	.	MAF_USDA=12.5
NC_035079.1	65369097	.	A	T	.	.	MAF_USDA=3.012
NC_035079.1	65369196	.	C	A	.	.	MAF_USDA=7.377
NC_035079.1	65369228	.	C	G	.	.	MAF_USDA=5.738
NC_035079.1	65369360	.	T	G	.	.	MAF_INRAE=46.203;MAF_USDA=28.235
NC_035079.1	65369384	.	G	T	.	.	MAF_USDA=11.765
NC_035079.1	65369455	.	G	A	.	.	MAF_USDA=8.235
NC_035079.1	65369556	.	G	T	.	.	MAF_USDA=4.098
NC_035079.1	65369606	.	A	G	.	.	MAF_USDA=4.918
NC_035079.1	65369627	.	T	G	.	.	MAF_USDA=6.25
NC_035079.1	65369631	.	C	A	.	.	MAF_USDA=1.765
NC_035079.1	65369778	.	C	A	.	.	MAF_INRAE=45.57;MAF_USDA=33.529
NC_035079.1	65369810	.	T	G	.	.	MAF_USDA=1.639
NC_035079.1	65370013	.	G	T	.	.	MAF_INRAE=45.57;MAF_USDA=28.235
NC_035079.1	65370124	.	G	C	.	.	MAF_USDA=2.459
NC_035079.1	65370210	.	G	A	.	.	MAF_USDA=4.918
NC_035079.1	65370280	.	G	C	.	.	MAF_INRAE=45.57;MAF_USDA=27.059
NC_035079.1	65370292	.	G	T	.	.	MAF_INRAE=45.57;MAF_USDA=27.647
NC_035079.1	65370429	.	G	T	.	.	MAF_USDA=16.471
NC_035079.1	65370608	.	A	G	.	.	MAF_INRAE=44.937;MAF_USDA=28.235
NC_035079.1	65370622	.	C	A	.	.	MAF_USDA=1.639
NC_035079.1	65370676	.	G	A	.	.	MAF_INRAE=21.053;MAF_USDA=9.412
NC_035079.1	65370842	.	G	A	.	.	MAF_USDA=2.353
NC_035079.1	65370872	.	T	G	.	.	MAF_USDA=4.918
NC_035079.1	65370926	.	A	G	.	.	MAF_INRAE=46.203;MAF_USDA=28.235
NC_035079.1	65370928	.	A	G	.	.	MAF_INRAE=49.167;MAF_USDA=28.235
NC_035079.1	65370933	.	A	T	.	.	MAF_USDA=1.639
NC_035079.1	65370968	.	A	C	.	.	MAF_INRAE=46.203;MAF_USDA=29.412
NC_035079.1	65370983	.	G	A	.	.	MAF_USDA=1.639
NC_035079.1	65371018	.	C	A	.	.	MAF_INRAE=45.57;MAF_USDA=28.235
NC_035079.1	65371047	.	C	A	.	.	MAF_USDA=1.765
NC_035079.1	65371218	.	G	T	.	.	MAF_USDA=1.639
NC_035079.1	65371258	.	A	G	.	.	MAF_INRAE=17.089;MAF_USDA=11.765
NC_035079.1	65371272	.	A	T	.	.	MAF_INRAE=45.57;MAF_USDA=28.235
NC_035079.1	65371328	.	T	G	.	.	MAF_USDA=3.279
NC_035079.1	65371340	.	C	T	.	.	MAF_USDA=4.098
NC_035079.1	65371351	.	G	A	.	.	MAF_USDA=8.235
NC_035079.1	65371394	.	A	C	.	.	MAF_INRAE=41.772;MAF_USDA=28.824
NC_035079.1	65371417	.	G	A	.	.	MAF_INRAE=46.203;MAF_USDA=28.824
NC_035079.1	65371456	.	T	C	.	.	MAF_INRAE=45.57;MAF_USDA=28.235
NC_035079.1	65371459	.	A	G	.	.	MAF_INRAE=50.0
NC_035079.1	65371502	.	C	T	.	.	MAF_USDA=4.237
NC_035079.1	65371688	.	C	T	.	.	MAF_USDA=7.647
NC_035079.1	65371695	.	G	A	.	.	MAF_INRAE=45.57;MAF_USDA=26.471
NC_035079.1	65371706	.	C	T	.	.	MAF_INRAE=27.848;MAF_USDA=4.706
NC_035079.1	65371929	.	C	T	.	.	MAF_INRAE=41.667
NC_035079.1	65372030	.	A	G	.	.	MAF_INRAE=49.167;MAF_USDA=20.833
NC_035079.1	65372138	.	T	A	.	.	MAF_USDA=2.459
NC_035079.1	65372164	.	A	T	.	.	MAF_USDA=2.459
NC_035079.1	65372192	.	T	C	.	.	MAF_INRAE=16.667
NC_035079.1	65372210	.	T	C	.	.	MAF_INRAE=12.5
NC_035079.1	65372258	.	T	G	.	.	MAF_USDA=4.098
NC_035079.1	65372281	.	A	T	.	.	MAF_USDA=4.918
NC_035079.1	65372411	.	C	G	.	.	MAF_USDA=4.918
NC_035079.1	65372511	.	C	T	.	.	MAF_INRAE=42.105;MAF_USDA=13.253
NC_035079.1	65372672	.	C	T	.	.	MAF_USDA=4.098
NC_035079.1	65372786	.	T	G	.	.	MAF_USDA=2.381
NC_035079.1	65372787	.	A	C	.	.	MAF_USDA=2.353
NC_035079.1	65372799	.	G	A	.	.	MAF_USDA=1.639
NC_035079.1	65372873	.	C	T	.	.	MAF_USDA=4.098
NC_035079.1	65372900	.	G	C	.	.	MAF_INRAE=46.203;MAF_USDA=27.059
NC_035079.1	65372989	.	T	G	.	.	MAF_USDA=2.353
NC_035079.1	65373075	.	A	C	.	.	MAF_INRAE=37.975;MAF_USDA=15.294
NC_035079.1	65373125	.	A	C	.	.	MAF_INRAE=21.053;MAF_USDA=11.176
NC_035079.1	65373126	.	A	C	.	.	MAF_INRAE=45.57;MAF_USDA=28.824
NC_035079.1	65373147	.	G	A	.	.	MAF_INRAE=17.089;MAF_USDA=12.353
NC_035079.1	65373164	.	C	T	.	.	MAF_USDA=2.459
NC_035079.1	65373438	.	G	C	.	.	MAF_USDA=2.459
NC_035079.1	65373454	.	A	T	.	.	MAF_INRAE=45.57;MAF_USDA=28.235
NC_035079.1	65373959	.	G	C	.	.	MAF_INRAE=45.57;MAF_USDA=28.235
NC_035079.1	65373967	.	C	A	.	.	MAF_INRAE=45.57;MAF_USDA=28.235
NC_035079.1	65374066	.	C	T	.	.	MAF_USDA=2.459
NC_035079.1	65374084	.	T	C	.	.	MAF_INRAE=46.203;MAF_USDA=28.235
NC_035079.1	65374108	.	G	A	.	.	MAF_USDA=3.279
NC_035079.1	65374159	.	T	C	.	.	MAF_INRAE=45.57;MAF_USDA=28.235
NC_035079.1	65374198	.	G	A	.	.	MAF_INRAE=46.835;MAF_USDA=29.167
NC_035079.1	65374244	.	T	A	.	.	MAF_USDA=4.706
NC_035079.1	65374435	.	G	A	.	.	MAF_USDA=5.882
NC_035079.1	65374437	.	T	C	.	.	MAF_USDA=4.098
NC_035079.1	65374543	.	G	A	.	.	MAF_USDA=1.639
NC_035079.1	65374570	.	C	T	.	.	MAF_INRAE=45.57;MAF_USDA=28.235
NC_035079.1	65374771	.	T	G	.	.	MAF_INRAE=46.203;MAF_USDA=28.235
NC_035079.1	65374793	.	A	C	.	.	MAF_INRAE=45.57;MAF_USDA=28.235
NC_035079.1	65374835	.	G	T	.	.	MAF_INRAE=22.785;MAF_USDA=11.765
NC_035079.1	65374933	.	G	A	.	.	MAF_INRAE=46.203;MAF_USDA=28.235
NC_035079.1	65375067	.	C	T	.	.	MAF_USDA=1.639
NC_035079.1	65375154	.	T	G	.	.	MAF_INRAE=45.57;MAF_USDA=32.353
NC_035079.1	65375207	.	C	T	.	.	MAF_USDA=1.639
NC_035079.1	65375237	.	A	G	.	.	MAF_USDA=5.738
NC_035079.1	65375303	.	A	G	.	.	MAF_USDA=5.738
NC_035079.1	65375321	.	G	T	.	.	MAF_USDA=6.557
NC_035079.1	65375344	.	G	T	.	.	MAF_USDA=7.059
NC_035079.1	65375398	.	A	C	.	.	MAF_USDA=27.083
NC_035079.1	65375706	.	C	T	.	.	MAF_USDA=5.738
NC_035079.1	65375923	.	T	C	.	.	MAF_INRAE=21.053;MAF_USDA=4.167
NC_035079.1	65375931	.	C	T	.	.	MAF_INRAE=7.595;MAF_USDA=3.529
NC_035079.1	65375994	.	G	A	.	.	MAF_INRAE=30.38;MAF_USDA=25.882
NC_035079.1	65376181	.	A	C	.	.	MAF_INRAE=45.57;MAF_USDA=36.471
NC_035079.1	65376430	.	A	T	.	.	MAF_INRAE=46.203;MAF_USDA=28.824
NC_035079.1	65376435	.	T	A	.	.	MAF_USDA=1.639
NC_035079.1	65376581	.	C	T	.	.	MAF_INRAE=46.835;MAF_USDA=28.235
NC_035079.1	65376603	.	C	A	.	.	MAF_INRAE=21.053;MAF_USDA=9.412
NC_035079.1	65376623	.	C	T	.	.	MAF_USDA=6.25
NC_035079.1	65376681	.	G	A	.	.	MAF_USDA=1.639
NC_035079.1	65376765	.	C	T	.	.	MAF_USDA=1.639
NC_035079.1	65376876	.	A	G	.	.	MAF_INRAE=46.203;MAF_USDA=27.059
NC_035079.1	65377017	.	G	A	.	.	MAF_INRAE=37.342;MAF_USDA=15.882
NC_035079.1	65377023	.	T	G	.	.	MAF_INRAE=45.57;MAF_USDA=28.824
NC_035079.1	65377240	.	C	T	.	.	MAF_USDA=12.295
NC_035079.1	65377653	.	C	T	.	.	MAF_USDA=1.639
NC_035079.1	65377668	.	C	A	.	.	MAF_USDA=4.918
NC_035079.1	65377731	.	G	A	.	.	MAF_INRAE=46.203;MAF_USDA=28.824
NC_035079.1	65377924	.	G	T	.	.	MAF_INRAE=45.57;MAF_USDA=28.824
NC_035079.1	65377956	.	T	C	.	.	MAF_INRAE=45.57;MAF_USDA=28.235
NC_035079.1	65377982	.	T	C	.	.	MAF_USDA=1.639
NC_035079.1	65378156	.	T	A	.	.	MAF_INRAE=21.053;MAF_USDA=12.353
NC_035079.1	65378166	.	G	T	.	.	MAF_USDA=4.098
NC_035079.1	65378287	.	C	A	.	.	MAF_USDA=1.667
NC_035079.1	65378312	.	G	C	.	.	MAF_USDA=1.639
NC_035079.1	65378344	.	C	A	.	.	MAF_INRAE=45.57;MAF_USDA=28.235
NC_035079.1	65378661	.	C	A	.	.	MAF_INRAE=2.5;MAF_USDA=5.738
NC_035079.1	65378708	.	G	T	.	.	MAF_USDA=3.279
NC_035079.1	65378813	.	T	A	.	.	MAF_USDA=2.459
NC_035079.1	65378836	.	A	G	.	.	MAF_USDA=1.639
NC_035079.1	65378934	.	C	T	.	.	MAF_USDA=4.118
NC_035079.1	65379054	.	T	C	.	.	MAF_USDA=1.639
NC_035079.1	65379069	.	G	A	.	.	MAF_USDA=1.639
NC_035079.1	65379096	.	C	T	.	.	MAF_USDA=6.25
NC_035079.1	65379122	.	C	T	.	.	MAF_USDA=1.639
NC_035079.1	65379123	.	T	A	.	.	MAF_USDA=1.639
NC_035079.1	65379138	.	T	G	.	.	MAF_USDA=2.459
NC_035079.1	65379142	.	C	A	.	.	MAF_INRAE=37.342;MAF_USDA=15.294
NC_035079.1	65379174	.	A	C	.	.	MAF_INRAE=43.038;MAF_USDA=45.882
NC_035079.1	65379203	.	A	C	.	.	MAF_USDA=1.639
NC_035079.1	65379224	.	C	A	.	.	MAF_USDA=6.25
NC_035079.1	65379313	.	C	T	.	.	MAF_USDA=6.557
NC_035079.1	65379327	.	C	T	.	.	MAF_USDA=5.738
NC_035079.1	65379559	.	T	C	.	.	MAF_USDA=3.279
NC_035079.1	65379622	.	G	C	.	.	MAF_INRAE=37.342;MAF_USDA=21.765
NC_035079.1	65379844	.	T	C	.	.	MAF_USDA=6.25
NC_035079.1	65379914	.	A	G	.	.	MAF_USDA=1.639
NC_035079.1	65379917	.	G	T	.	.	MAF_USDA=6.25
NC_035079.1	65380174	.	C	T	.	.	MAF_USDA=1.639
NC_035079.1	65380187	.	C	T	.	.	MAF_USDA=1.639
NC_035079.1	65380477	.	C	A	.	.	MAF_USDA=1.639
NC_035079.1	65380526	.	C	T	.	.	MAF_INRAE=36.709;MAF_USDA=14.706
NC_035079.1	65380725	.	C	T	.	.	MAF_USDA=5.294
NC_035079.1	65380731	.	G	A	.	.	MAF_USDA=5.882
NC_035079.1	65380734	.	G	A	.	.	MAF_USDA=5.882
NC_035079.1	65380755	.	G	T	.	.	MAF_USDA=7.059
NC_035079.1	65380757	.	G	T	.	.	MAF_USDA=8.235
NC_035079.1	65380767	.	G	C	.	.	MAF_USDA=6.557
NC_035079.1	65381046	.	C	T	.	.	MAF_INRAE=15.19;MAF_USDA=1.639
NC_035079.1	65381122	.	G	T	.	.	MAF_INRAE=21.053;MAF_USDA=14.118
NC_035079.1	65381165	.	G	A	.	.	MAF_INRAE=37.342;MAF_USDA=28.824
NC_035079.1	65381255	.	G	T	.	.	MAF_INRAE=14.557;MAF_USDA=9.016
NC_035079.1	65381300	.	A	G	.	.	MAF_USDA=6.557
NC_035079.1	65381333	.	T	A	.	.	MAF_INRAE=37.342;MAF_USDA=35.294
NC_035079.1	65381356	.	G	A	.	.	MAF_USDA=1.639
NC_035079.1	65381360	.	G	A	.	.	MAF_USDA=2.353
NC_035079.1	65381397	.	A	C	.	.	MAF_INRAE=43.038;MAF_USDA=38.235
NC_035079.1	65381406	.	A	T	.	.	MAF_INRAE=30.833;MAF_USDA=20.588
NC_035079.1	65381794	.	T	G	.	.	MAF_INRAE=36.709;MAF_USDA=22.353
NC_035079.1	65381905	.	G	A	.	.	MAF_USDA=4.098
NC_035079.1	65382142	.	G	T	.	.	MAF_USDA=8.333
NC_035079.1	65382326	.	A	T	.	.	MAF_INRAE=36.709;MAF_USDA=21.176
NC_035079.1	65382331	.	A	G	.	.	MAF_USDA=6.25
NC_035079.1	65382334	.	T	G	.	.	MAF_INRAE=36.709;MAF_USDA=22.941
NC_035079.1	65382453	.	G	A	.	.	MAF_INRAE=37.342;MAF_USDA=29.167
NC_035079.1	65382622	.	G	T	.	.	MAF_INRAE=36.709;MAF_USDA=27.083
NC_035079.1	65382747	.	G	T	.	.	MAF_USDA=2.459
NC_035079.1	65382789	.	G	C	.	.	MAF_USDA=1.639
NC_035079.1	65383262	.	C	T	.	.	MAF_USDA=6.25
NC_035079.1	65383367	.	A	T	.	.	MAF_INRAE=15.19
NC_035079.1	65383396	.	G	A	.	.	MAF_USDA=1.639
NC_035079.1	65383586	.	A	C	.	.	MAF_USDA=4.118
NC_035079.1	65383599	.	T	A	.	.	MAF_USDA=7.377
NC_035079.1	65383600	.	T	G	.	.	MAF_INRAE=39.873;MAF_USDA=25.294
NC_035079.1	65383621	.	G	T	.	.	MAF_USDA=2.459
NC_035079.1	65383726	.	C	A	.	.	MAF_USDA=3.279
NC_035079.1	65383729	.	T	G	.	.	MAF_USDA=2.459
NC_035079.1	65383793	.	A	T	.	.	MAF_USDA=2.459
NC_035079.1	65383867	.	A	G	.	.	MAF_INRAE=7.595;MAF_USDA=8.824
NC_035079.1	65383912	.	A	T	.	.	MAF_INRAE=36.709;MAF_USDA=19.412
NC_035079.1	65384020	.	C	T	.	.	MAF_USDA=6.25
NC_035079.1	65384024	.	G	T	.	.	MAF_USDA=4.706
NC_035079.1	65384089	.	T	G	.	.	MAF_INRAE=37.342;MAF_USDA=14.706
NC_035079.1	65384148	.	G	T	.	.	MAF_INRAE=37.342;MAF_USDA=18.235
NC_035079.1	65384153	.	A	C	.	.	MAF_INRAE=37.975;MAF_USDA=45.294
NC_035079.1	65384314	.	G	T	.	.	MAF_USDA=11.905
NC_035079.1	65384327	.	G	T	.	.	MAF_USDA=19.048
NC_035079.1	65384343	.	T	A	.	.	MAF_USDA=4.167
NC_035079.1	65384344	.	T	C	.	.	MAF_USDA=2.5
NC_035079.1	65385330	.	T	A	.	.	MAF_USDA=12.5
NC_035079.1	65385482	.	A	G	.	.	MAF_USDA=6.25
NC_035079.1	65385485	.	A	T	.	.	MAF_USDA=5.738
NC_035079.1	65385489	.	C	T	.	.	MAF_USDA=14.754
NC_035079.1	65385544	.	T	G	.	.	MAF_USDA=2.459
NC_035079.1	65385556	.	G	A	.	.	MAF_USDA=2.459
NC_035079.1	65385581	.	A	C	.	.	MAF_INRAE=12.658;MAF_USDA=29.167
NC_035079.1	65385590	.	CTTTTTTTTTTT	CTTTTTTTTTTA	.	.	MAF_USDA=6.25
NC_035079.1	65385773	.	A	T	.	.	MAF_INRAE=27.215;MAF_USDA=9.412
NC_035079.1	65385779	.	A	T	.	.	MAF_INRAE=21.053;MAF_USDA=13.529
NC_035079.1	65385840	.	G	A	.	.	MAF_USDA=4.098
NC_035079.1	65385903	.	G	A	.	.	MAF_INRAE=43.671;MAF_USDA=44.048
NC_035079.1	65385994	.	A	T	.	.	MAF_USDA=2.459
NC_035079.1	65386079	.	A	C	.	.	MAF_USDA=13.115
NC_035079.1	65386083	.	G	C	.	.	MAF_USDA=1.639
NC_035079.1	65386108	.	T	G	.	.	MAF_USDA=13.115
NC_035079.1	65386147	.	T	G	.	.	MAF_USDA=6.25
NC_035079.1	65386187	.	C	T	.	.	MAF_USDA=16.667
NC_035079.1	65386237	.	T	C	.	.	MAF_USDA=12.295
NC_035079.1	65386252	.	A	C	.	.	MAF_USDA=12.295
NC_035079.1	65386269	.	A	C	.	.	MAF_USDA=12.295
NC_035079.1	65386343	.	G	T	.	.	MAF_INRAE=9.167
NC_035079.1	65386348	.	T	C	.	.	MAF_INRAE=22.152;MAF_USDA=13.115
NC_035079.1	65386451	.	G	T	.	.	MAF_USDA=6.25
NC_035079.1	65386516	.	A	T	.	.	MAF_USDA=16.393
NC_035079.1	65386558	.	C	T	.	.	MAF_USDA=8.333
NC_035079.1	65386731	.	G	A	.	.	MAF_USDA=3.279
NC_035079.1	65386773	.	G	A	.	.	MAF_INRAE=27.215;MAF_USDA=22.941
NC_035079.1	65386795	.	G	T	.	.	MAF_INRAE=21.053
NC_035079.1	65386837	.	T	A,G	.	.	MAF_INRAE=15.789
NC_035079.1	65386884	.	T	G	.	.	MAF_USDA=4.098
NC_035079.1	65386900	.	G	T	.	.	MAF_INRAE=9.167
NC_035079.1	65386912	.	G	T	.	.	MAF_INRAE=31.646;MAF_USDA=28.824
NC_035079.1	65386954	.	C	T	.	.	MAF_INRAE=2.5
NC_035079.1	65387106	.	T	C	.	.	MAF_USDA=4.167
NC_035079.1	65387175	.	T	C	.	.	MAF_USDA=19.167
NC_035079.1	65387299	.	T	G	.	.	MAF_INRAE=24.684;MAF_USDA=28.571
NC_035079.1	65387358	.	G	A	.	.	MAF_USDA=2.542
NC_035079.1	65387389	.	C	T	.	.	MAF_USDA=1.667
NC_035079.1	65387491	.	T	A	.	.	MAF_USDA=8.333
NC_035079.1	65387504	.	T	C	.	.	MAF_USDA=4.098
NC_035079.1	65387550	.	C	A	.	.	MAF_INRAE=2.632;MAF_USDA=8.333
NC_035079.1	65387554	.	G	A	.	.	MAF_USDA=25.0
NC_035079.1	65387571	.	C	A	.	.	MAF_USDA=1.639
NC_035079.1	65387693	.	C	T	.	.	MAF_USDA=13.529
NC_035079.1	65387932	.	A	G	.	.	MAF_USDA=9.016
NC_035079.1	65387966	.	G	A	.	.	MAF_USDA=5.738
NC_035079.1	65387990	.	G	C	.	.	MAF_USDA=7.377
NC_035079.1	65388010	.	C	A	.	.	MAF_USDA=1.639
NC_035079.1	65388061	.	G	A	.	.	MAF_USDA=5.085
NC_035079.1	65388090	.	A	G	.	.	MAF_USDA=5.085
NC_035079.1	65388093	.	A	T	.	.	MAF_USDA=4.237
NC_035079.1	65388102	.	C	A	.	.	MAF_USDA=17.47
NC_035079.1	65388103	.	C	T	.	.	MAF_USDA=2.542
NC_035079.1	65388104	.	G	C	.	.	MAF_USDA=5.085
NC_035079.1	65388107	.	G	A	.	.	MAF_USDA=5.932
NC_035079.1	65388112	.	T	A	.	.	MAF_USDA=4.237
NC_035079.1	65388117	.	A	C	.	.	MAF_USDA=1.695
NC_035079.1	65388119	.	T	A	.	.	MAF_USDA=2.083
NC_035079.1	65388122	.	G	C	.	.	MAF_USDA=1.639
NC_035079.1	65388218	.	C	T	.	.	MAF_INRAE=42.405;MAF_USDA=28.824
NC_035079.1	65388278	.	C	T	.	.	MAF_INRAE=22.152;MAF_USDA=12.353
NC_035079.1	65388401	.	A	T	.	.	MAF_USDA=6.25
NC_035079.1	65388746	.	T	G	.	.	MAF_USDA=5.738
NC_035079.1	65388864	.	C	T	.	.	MAF_USDA=5.738
NC_035079.1	65388902	.	G	T	.	.	MAF_USDA=18.852
NC_035079.1	65388936	.	C	T	.	.	MAF_USDA=6.25
NC_035079.1	65389042	.	T	G	.	.	MAF_USDA=8.197
NC_035079.1	65389066	.	T	A	.	.	MAF_USDA=19.672
NC_035079.1	65389081	.	C	T	.	.	MAF_USDA=4.098
NC_035079.1	65389134	.	T	A	.	.	MAF_INRAE=32.278;MAF_USDA=17.647
NC_035079.1	65389192	.	C	T	.	.	MAF_USDA=2.353
NC_035079.1	65389212	.	C	T	.	.	MAF_USDA=8.197
NC_035079.1	65389228	.	G	A	.	.	MAF_USDA=8.197
NC_035079.1	65389234	.	T	A	.	.	MAF_USDA=8.197
NC_035079.1	65389388	.	T	A	.	.	MAF_USDA=6.557
NC_035079.1	65389389	.	G	A	.	.	MAF_USDA=18.852
NC_035079.1	65389410	.	A	G	.	.	MAF_USDA=6.25
NC_035079.1	65389436	.	A	G	.	.	MAF_INRAE=43.038;MAF_USDA=44.706
NC_035079.1	65389515	.	T	C	.	.	MAF_USDA=5.294
NC_035079.1	65389563	.	C	T	.	.	MAF_USDA=2.5
NC_035079.1	65389604	.	G	T	.	.	MAF_USDA=1.695
NC_035079.1	65389616	.	G	T	.	.	MAF_INRAE=32.278;MAF_USDA=19.048
NC_035079.1	65389658	.	A	T	.	.	MAF_USDA=12.5
NC_035079.1	65389676	.	G	A	.	.	MAF_USDA=2.5
NC_035079.1	65389740	.	T	C	.	.	MAF_USDA=19.672
NC_035079.1	65389758	.	G	A	.	.	MAF_INRAE=43.038;MAF_USDA=28.824
NC_035079.1	65389842	.	C	T	.	.	MAF_INRAE=2.5;MAF_USDA=8.824
NC_035079.1	65389953	.	C	T	.	.	MAF_USDA=24.706
NC_035079.1	65389987	.	T	A	.	.	MAF_USDA=23.529
NC_035079.1	65389995	.	C	A	.	.	MAF_INRAE=25.316;MAF_USDA=18.235
NC_035079.1	65390125	.	G	T	.	.	MAF_INRAE=43.038;MAF_USDA=27.647
NC_035079.1	65390134	.	G	T	.	.	MAF_USDA=4.098
NC_035079.1	65390185	.	A	G	.	.	MAF_USDA=18.852
NC_035079.1	65390361	.	G	A	.	.	MAF_USDA=7.377
NC_035079.1	65390423	.	C	G	.	.	MAF_INRAE=20.253;MAF_USDA=4.706
NC_035079.1	65390442	.	G	A	.	.	MAF_USDA=4.918
NC_035079.1	65390451	.	A	C	.	.	MAF_INRAE=20.253;MAF_USDA=10.0
NC_035079.1	65390468	.	A	C	.	.	MAF_INRAE=43.038;MAF_USDA=27.647
NC_035079.1	65390473	.	T	G	.	.	MAF_INRAE=22.785;MAF_USDA=16.471
NC_035079.1	65390474	.	G	T	.	.	MAF_USDA=32.353
NC_035079.1	65390536	.	T	G	.	.	MAF_USDA=4.098
NC_035079.1	65390539	.	C	A	.	.	MAF_USDA=18.852
NC_035079.1	65390566	.	G	A	.	.	MAF_USDA=25.294
NC_035079.1	65390595	.	C	T	.	.	MAF_INRAE=2.5
NC_035079.1	65390681	.	G	C	.	.	MAF_USDA=4.098
NC_035079.1	65390687	.	C	A	.	.	MAF_USDA=5.738
NC_035079.1	65390740	.	C	G	.	.	MAF_USDA=18.033
NC_035079.1	65390746	.	T	C	.	.	MAF_USDA=18.033
NC_035079.1	65390747	.	G	A	.	.	MAF_INRAE=30.833;MAF_USDA=23.529
NC_035079.1	65390780	.	C	G	.	.	MAF_USDA=4.918
NC_035079.1	65390781	.	C	A	.	.	MAF_USDA=10.417
NC_035079.1	65390811	.	G	C	.	.	MAF_USDA=8.333
NC_035079.1	65390816	.	A	T	.	.	MAF_USDA=16.471
NC_035079.1	65390845	.	A	C	.	.	MAF_USDA=23.77
NC_035079.1	65390847	.	C	T	.	.	MAF_USDA=24.118
NC_035079.1	65390852	.	A	G	.	.	MAF_USDA=24.706
NC_035079.1	65390858	.	C	T	.	.	MAF_USDA=26.471
NC_035079.1	65390876	.	C	A	.	.	MAF_USDA=27.083
NC_035079.1	65390941	.	C	G	.	.	MAF_USDA=24.118
NC_035079.1	65390946	.	C	T	.	.	MAF_USDA=24.706
NC_035079.1	65390963	.	T	A	.	.	MAF_INRAE=8.333
NC_035079.1	65390964	.	C	T	.	.	MAF_INRAE=8.333
NC_035079.1	65390965	.	T	A	.	.	MAF_INRAE=1.667;MAF_USDA=25.294
NC_035079.1	65390966	.	G	A	.	.	MAF_USDA=25.882
NC_035079.1	65390984	.	A	T	.	.	MAF_USDA=25.882
NC_035079.1	65390999	.	G	T	.	.	MAF_USDA=24.118
NC_035079.1	65391005	.	C	A	.	.	MAF_USDA=24.118
NC_035079.1	65391016	.	G	A	.	.	MAF_INRAE=1.667;MAF_USDA=25.0
NC_035079.1	65391028	.	C	G	.	.	MAF_INRAE=1.667;MAF_USDA=21.176
NC_035079.1	65391031	.	G	A	.	.	MAF_INRAE=1.667;MAF_USDA=22.941
NC_035079.1	65391037	.	C	A	.	.	MAF_USDA=21.765
NC_035079.1	65391042	.	G	A	.	.	MAF_USDA=20.0
NC_035079.1	65391050	.	C	A	.	.	MAF_INRAE=39.167;MAF_USDA=41.667
NC_035079.1	65391055	.	G	A	.	.	MAF_INRAE=1.667;MAF_USDA=19.672
NC_035079.1	65391069	.	T	C	.	.	MAF_INRAE=1.667;MAF_USDA=17.213
NC_035079.1	65391090	.	T	C	.	.	MAF_USDA=11.475
NC_035079.1	65391140	.	A	C	.	.	MAF_INRAE=19.167;MAF_USDA=27.976
NC_035079.1	65391195	.	T	A	.	.	MAF_USDA=5.882
NC_035079.1	65391355	.	G	A	.	.	MAF_USDA=4.918
NC_035079.1	65391413	.	A	T	.	.	MAF_USDA=4.918
NC_035079.1	65391478	.	A	C	.	.	MAF_INRAE=35.443;MAF_USDA=48.235
NC_035079.1	65391479	.	A	T	.	.	MAF_INRAE=38.333;MAF_USDA=48.824
NC_035079.1	65391661	.	C	T	.	.	MAF_USDA=4.098
NC_035079.1	65391794	.	T	G	.	.	MAF_INRAE=25.316;MAF_USDA=18.824
NC_035079.1	65391805	.	T	A	.	.	MAF_INRAE=47.468;MAF_USDA=40.588
NC_035079.1	65391807	.	T	C	.	.	MAF_USDA=6.557
NC_035079.1	65391877	.	C	A	.	.	MAF_USDA=2.459
NC_035079.1	65391913	.	C	A	.	.	MAF_USDA=10.656
NC_035079.1	65391973	.	A	T	.	.	MAF_INRAE=33.333
NC_035079.1	65391975	.	A	T	.	.	MAF_INRAE=30.833;MAF_USDA=47.917
NC_035079.1	65392011	.	A	G	.	.	MAF_INRAE=48.101;MAF_USDA=41.176
NC_035079.1	65392143	.	G	A	.	.	MAF_INRAE=36.709;MAF_USDA=22.941
NC_035079.1	65392175	.	T	C	.	.	MAF_INRAE=21.053;MAF_USDA=4.167
NC_035079.1	65392317	.	C	T	.	.	MAF_USDA=3.279
NC_035079.1	65392362	.	A	T	.	.	MAF_USDA=6.25
NC_035079.1	65392363	.	A	G	.	.	MAF_INRAE=28.333;MAF_USDA=6.25
NC_035079.1	65392364	.	T	A	.	.	MAF_INRAE=28.333;MAF_USDA=6.25
NC_035079.1	65392424	.	T	G	.	.	MAF_INRAE=22.785;MAF_USDA=35.294
NC_035079.1	65392472	.	G	A	.	.	MAF_INRAE=25.316;MAF_USDA=18.824
NC_035079.1	65392580	.	A	G	.	.	MAF_USDA=1.639
NC_035079.1	65392735	.	A	C	.	.	MAF_USDA=7.377
NC_035079.1	65392739	.	G	T	.	.	MAF_INRAE=22.785;MAF_USDA=35.294
NC_035079.1	65393024	.	G	C	.	.	MAF_INRAE=44.937;MAF_USDA=35.294
NC_035079.1	65393025	.	G	A	.	.	MAF_USDA=3.279
NC_035079.1	65393429	.	T	C	.	.	MAF_INRAE=24.684;MAF_USDA=18.235
NC_035079.1	65393437	.	G	C	.	.	MAF_USDA=1.639
NC_035079.1	65393454	.	A	G	.	.	MAF_INRAE=9.167
NC_035079.1	65393470	.	T	C	.	.	MAF_INRAE=22.785;MAF_USDA=21.176
NC_035079.1	65393537	.	C	T	.	.	MAF_INRAE=37.342;MAF_USDA=22.941
NC_035079.1	65393624	.	G	A	.	.	MAF_INRAE=25.316;MAF_USDA=18.824
NC_035079.1	65393780	.	G	C	.	.	MAF_USDA=1.639
NC_035079.1	65393801	.	T	C	.	.	MAF_INRAE=36.709;MAF_USDA=21.765
NC_035079.1	65393843	.	G	A	.	.	MAF_INRAE=20.253;MAF_USDA=9.412
NC_035079.1	65394132	.	G	A	.	.	MAF_INRAE=36.709;MAF_USDA=22.353
NC_035079.1	65394146	.	G	T	.	.	MAF_USDA=3.529
NC_035079.1	65394167	.	C	T	.	.	MAF_USDA=7.377
NC_035079.1	65394253	.	C	A	.	.	MAF_USDA=1.639
NC_035079.1	65394288	.	T	C	.	.	MAF_USDA=16.471
NC_035079.1	65394337	.	G	A	.	.	MAF_USDA=3.529
NC_035079.1	65394341	.	A	G	.	.	MAF_INRAE=23.418;MAF_USDA=18.824
NC_035079.1	65394358	.	T	A	.	.	MAF_USDA=19.672
NC_035079.1	65394393	.	C	T	.	.	MAF_USDA=11.176
NC_035079.1	65394590	.	A	T	.	.	MAF_USDA=11.176
NC_035079.1	65394844	.	A	C	.	.	MAF_INRAE=32.911;MAF_USDA=33.529
NC_035079.1	65394908	.	C	T	.	.	MAF_INRAE=32.911;MAF_USDA=33.529
NC_035079.1	65394998	.	G	T	.	.	MAF_INRAE=32.911;MAF_USDA=46.721
NC_035079.1	65395013	.	C	A	.	.	MAF_INRAE=2.5
NC_035079.1	65395046	.	A	C	.	.	MAF_USDA=4.098
NC_035079.1	65395056	.	A	G	.	.	MAF_USDA=4.918
NC_035079.1	65395202	.	C	T	.	.	MAF_USDA=2.459
NC_035079.1	65395287	.	T	C	.	.	MAF_USDA=6.557
NC_035079.1	65395532	.	A	G	.	.	MAF_INRAE=25.316;MAF_USDA=44.706
NC_035079.1	65395562	.	G	T	.	.	MAF_USDA=1.639
NC_035079.1	65395744	.	A	T	.	.	MAF_USDA=2.459
NC_035079.1	65395784	.	A	T	.	.	MAF_INRAE=13.291;MAF_USDA=25.294
NC_035079.1	65395883	.	C	T	.	.	MAF_INRAE=9.167;MAF_USDA=13.529
NC_035079.1	65395925	.	C	T	.	.	MAF_INRAE=12.658;MAF_USDA=24.118
NC_035079.1	65395951	.	T	C	.	.	MAF_INRAE=22.785;MAF_USDA=18.824
NC_035079.1	65395968	.	G	A	.	.	MAF_INRAE=9.167;MAF_USDA=3.279
NC_035079.1	65395993	.	A	G	.	.	MAF_INRAE=14.557;MAF_USDA=34.118
NC_035079.1	65396057	.	G	C	.	.	MAF_INRAE=16.456;MAF_USDA=5.294
NC_035079.1	65396120	.	G	C	.	.	MAF_INRAE=31.646;MAF_USDA=20.0
NC_035079.1	65396129	.	G	A	.	.	MAF_INRAE=2.5
NC_035079.1	65396130	.	A	T	.	.	MAF_INRAE=2.5
NC_035079.1	65396352	.	A	G	.	.	MAF_INRAE=21.053;MAF_USDA=18.824
NC_035079.1	65396370	.	C	A	.	.	MAF_INRAE=13.291;MAF_USDA=19.412
NC_035079.1	65396501	.	G	A	.	.	MAF_USDA=3.279
NC_035079.1	65396554	.	G	A	.	.	MAF_USDA=4.098
NC_035079.1	65396590	.	A	G	.	.	MAF_USDA=19.672
NC_035079.1	65396597	.	G	C	.	.	MAF_USDA=4.918
NC_035079.1	65396625	.	C	A	.	.	MAF_INRAE=9.167
NC_035079.1	65396649	.	T	G	.	.	MAF_INRAE=21.053;MAF_USDA=19.412
NC_035079.1	65396676	.	G	A	.	.	MAF_INRAE=12.658;MAF_USDA=21.765
NC_035079.1	65396798	.	A	C	.	.	MAF_INRAE=9.167
NC_035079.1	65396880	.	G	A	.	.	MAF_USDA=4.918
NC_035079.1	65396901	.	T	C	.	.	MAF_USDA=24.59
NC_035079.1	65396919	.	C	G	.	.	MAF_USDA=37.5
NC_035079.1	65396926	.	T	A	.	.	MAF_USDA=1.639
NC_035079.1	65396964	.	C	A	.	.	MAF_USDA=1.639
NC_035079.1	65396984	.	T	G	.	.	MAF_INRAE=21.053;MAF_USDA=18.235
NC_035079.1	65397075	.	A	C	.	.	MAF_INRAE=9.167
NC_035079.1	65397103	.	A	C	.	.	MAF_INRAE=21.053;MAF_USDA=22.561
NC_035079.1	65397109	.	C	A	.	.	MAF_INRAE=12.658;MAF_USDA=39.583
NC_035079.1	65397147	.	C	A	.	.	MAF_INRAE=2.5
NC_035079.1	65397148	.	A	T	.	.	MAF_INRAE=2.5
NC_035079.1	65397164	.	G	A	.	.	MAF_INRAE=9.167
NC_035079.1	65397226	.	C	T	.	.	MAF_INRAE=12.658;MAF_USDA=18.824
NC_035079.1	65397231	.	G	A	.	.	MAF_USDA=3.279
NC_035079.1	65397255	.	T	A	.	.	MAF_INRAE=36.709;MAF_USDA=15.294
NC_035079.1	65397322	.	C	T	.	.	MAF_INRAE=21.053;MAF_USDA=18.824
NC_035079.1	65397521	.	A	G	.	.	MAF_INRAE=25.316;MAF_USDA=24.118
NC_035079.1	65397692	.	G	T	.	.	MAF_INRAE=38.608;MAF_USDA=31.967
NC_035079.1	65397728	.	T	C	.	.	MAF_INRAE=21.053;MAF_USDA=17.647
NC_035079.1	65397770	.	G	T	.	.	MAF_USDA=1.639
NC_035079.1	65397828	.	T	A	.	.	MAF_USDA=8.333
NC_035079.1	65397884	.	T	A	.	.	MAF_INRAE=9.167
NC_035079.1	65397924	.	T	C	.	.	MAF_INRAE=21.053;MAF_USDA=18.235
NC_035079.1	65397973	.	G	T	.	.	MAF_USDA=4.098
NC_035079.1	65398028	.	C	T	.	.	MAF_INRAE=21.053;MAF_USDA=18.824
NC_035079.1	65398122	.	T	C	.	.	MAF_USDA=3.529
NC_035079.1	65398286	.	C	A	.	.	MAF_USDA=23.77
NC_035079.1	65398358	.	A	T	.	.	MAF_INRAE=25.316;MAF_USDA=20.588
NC_035079.1	65398368	.	T	A	.	.	MAF_INRAE=9.167;MAF_USDA=7.377
NC_035079.1	65398372	.	G	A	.	.	MAF_INRAE=12.658;MAF_USDA=22.941
NC_035079.1	65398408	.	T	A	.	.	MAF_INRAE=21.053;MAF_USDA=37.5
NC_035079.1	65398411	.	C	T	.	.	MAF_USDA=9.836
NC_035079.1	65398493	.	T	G	.	.	MAF_USDA=4.918
NC_035079.1	65398538	.	A	G	.	.	MAF_INRAE=21.053;MAF_USDA=18.824
NC_035079.1	65398633	.	G	T	.	.	MAF_INRAE=25.949;MAF_USDA=35.294
NC_035079.1	65398650	.	A	T	.	.	MAF_USDA=37.5
NC_035079.1	65398651	.	G	T	.	.	MAF_USDA=39.583
NC_035079.1	65398716	.	T	C	.	.	MAF_INRAE=32.278;MAF_USDA=22.353
NC_035079.1	65398718	.	G	A	.	.	MAF_INRAE=40.833;MAF_USDA=22.941
NC_035079.1	65398800	.	A	G	.	.	MAF_INRAE=49.367;MAF_USDA=43.529
NC_035079.1	65398808	.	A	G	.	.	MAF_INRAE=21.053;MAF_USDA=20.0
NC_035079.1	65398878	.	A	T	.	.	MAF_USDA=22.131
NC_035079.1	65398910	.	T	G	.	.	MAF_INRAE=21.053;MAF_USDA=18.235
NC_035079.1	65398951	.	A	C	.	.	MAF_INRAE=49.367;MAF_USDA=38.824
NC_035079.1	65398960	.	G	C	.	.	MAF_INRAE=43.038;MAF_USDA=22.941
NC_035079.1	65398985	.	A	C	.	.	MAF_INRAE=49.367;MAF_USDA=39.412
NC_035079.1	65399045	.	G	T	.	.	MAF_INRAE=43.671;MAF_USDA=24.118
NC_035079.1	65399046	.	A	T	.	.	MAF_USDA=9.016
NC_035079.1	65399066	.	T	C	.	.	MAF_INRAE=21.053;MAF_USDA=18.824
NC_035079.1	65399082	.	G	T	.	.	MAF_INRAE=50.0;MAF_USDA=44.118
NC_035079.1	65399216	.	C	T	.	.	MAF_USDA=1.639
NC_035079.1	65399268	.	A	C	.	.	MAF_USDA=24.59
NC_035079.1	65399285	.	G	T	.	.	MAF_INRAE=9.167
NC_035079.1	65399294	.	C	T	.	.	MAF_INRAE=43.038;MAF_USDA=24.118
NC_035079.1	65399299	.	G	A	.	.	MAF_INRAE=36.709;MAF_USDA=15.882
NC_035079.1	65399328	.	G	T	.	.	MAF_INRAE=10.0;MAF_USDA=4.918
NC_035079.1	65399335	.	A	C	.	.	MAF_INRAE=21.053;MAF_USDA=18.235
NC_035079.1	65399342	.	T	C	.	.	MAF_INRAE=21.053;MAF_USDA=19.412
NC_035079.1	65399376	.	T	C	.	.	MAF_USDA=1.639
NC_035079.1	65399404	.	A	C	.	.	MAF_INRAE=36.709;MAF_USDA=18.824
NC_035079.1	65399422	.	G	T	.	.	MAF_INRAE=36.709;MAF_USDA=20.833
NC_035079.1	65399446	.	G	T	.	.	MAF_USDA=1.639
NC_035079.1	65399473	.	A	C	.	.	MAF_USDA=9.836
NC_035079.1	65399515	.	T	G	.	.	MAF_USDA=3.279
NC_035079.1	65399626	.	A	C	.	.	MAF_USDA=1.639
NC_035079.1	65399653	.	G	T	.	.	MAF_INRAE=25.316;MAF_USDA=32.941
NC_035079.1	65399677	.	C	T	.	.	MAF_USDA=1.639
NC_035079.1	65399694	.	G	C	.	.	MAF_USDA=1.639
NC_035079.1	65399753	.	C	A	.	.	MAF_INRAE=24.684;MAF_USDA=24.118
NC_035079.1	65399756	.	T	C	.	.	MAF_USDA=4.098
NC_035079.1	65399783	.	G	T	.	.	MAF_USDA=42.941
NC_035079.1	65399807	.	C	A	.	.	MAF_USDA=1.639
NC_035079.1	65399811	.	A	T	.	.	MAF_USDA=1.639
NC_035079.1	65399826	.	T	C	.	.	MAF_INRAE=21.053;MAF_USDA=18.824
NC_035079.1	65399863	.	C	T	.	.	MAF_INRAE=38.333;MAF_USDA=27.083
NC_035079.1	65399892	.	A	C	.	.	MAF_USDA=2.459
NC_035079.1	65399900	.	T	G	.	.	MAF_USDA=5.882
NC_035079.1	65399913	.	C	A	.	.	MAF_USDA=1.639
NC_035079.1	65399916	.	A	C	.	.	MAF_INRAE=21.053;MAF_USDA=18.235
NC_035079.1	65399985	.	A	C	.	.	MAF_INRAE=21.053;MAF_USDA=19.412
NC_035079.1	65400173	.	G	T	.	.	MAF_INRAE=49.367;MAF_USDA=43.529
NC_035079.1	65400215	.	C	T	.	.	MAF_INRAE=21.053;MAF_USDA=22.941
NC_035079.1	65400308	.	A	T	.	.	MAF_INRAE=21.053;MAF_USDA=21.765
NC_035079.1	65400318	.	C	T	.	.	MAF_INRAE=16.456;MAF_USDA=5.294
NC_035079.1	65400534	.	T	C	.	.	MAF_INRAE=21.053;MAF_USDA=14.706
NC_035079.1	65400759	.	G	C	.	.	MAF_USDA=1.639
NC_035079.1	65400765	.	A	G	.	.	MAF_USDA=22.951
NC_035079.1	65400910	.	C	T	.	.	MAF_INRAE=36.709;MAF_USDA=15.882
NC_035079.1	65400968	.	G	A	.	.	MAF_USDA=8.333
NC_035079.1	65401023	.	A	G	.	.	MAF_INRAE=3.333;MAF_USDA=4.098
NC_035079.1	65401177	.	G	A	.	.	MAF_USDA=3.279
NC_035079.1	65401181	.	C	T	.	.	MAF_INRAE=3.333;MAF_USDA=4.098
NC_035079.1	65401327	.	C	T	.	.	MAF_INRAE=22.152;MAF_USDA=11.765
NC_035079.1	65401409	.	T	C	.	.	MAF_INRAE=49.367;MAF_USDA=41.176
NC_035079.1	65401513	.	T	A	.	.	MAF_USDA=4.918
NC_035079.1	65401519	.	G	T	.	.	MAF_INRAE=48.101;MAF_USDA=36.471
NC_035079.1	65401552	.	C	T	.	.	MAF_INRAE=14.557;MAF_USDA=11.765
NC_035079.1	65401568	.	G	A	.	.	MAF_USDA=9.836
NC_035079.1	65401603	.	T	C	.	.	MAF_INRAE=12.658;MAF_USDA=22.353
NC_035079.1	65401727	.	G	A	.	.	MAF_USDA=1.639
NC_035079.1	65401881	.	G	T	.	.	MAF_INRAE=36.709;MAF_USDA=15.882
NC_035079.1	65401886	.	A	T	.	.	MAF_INRAE=2.5;MAF_USDA=2.459
NC_035079.1	65401895	.	G	A	.	.	MAF_INRAE=12.658;MAF_USDA=21.765
NC_035079.1	65401914	.	C	A	.	.	MAF_INRAE=50.0;MAF_USDA=38.235
NC_035079.1	65401990	.	A	T	.	.	MAF_USDA=2.459
NC_035079.1	65402016	.	T	C	.	.	MAF_INRAE=14.557;MAF_USDA=24.706
NC_035079.1	65402167	.	C	T	.	.	MAF_INRAE=36.709;MAF_USDA=15.882
NC_035079.1	65402239	.	T	A	.	.	MAF_INRAE=13.291;MAF_USDA=21.765
NC_035079.1	65402281	.	G	C	.	.	MAF_USDA=9.016
NC_035079.1	65402284	.	T	G	.	.	MAF_USDA=5.882
NC_035079.1	65402380	.	T	G	.	.	MAF_INRAE=12.658
NC_035079.1	65402457	.	C	T	.	.	MAF_INRAE=36.709;MAF_USDA=20.833
NC_035079.1	65402477	.	G	A	.	.	MAF_INRAE=36.709;MAF_USDA=20.833
NC_035079.1	65402522	.	A	C	.	.	MAF_INRAE=3.333
NC_035079.1	65402530	.	C	A	.	.	MAF_INRAE=18.421;MAF_USDA=11.176
NC_035079.1	65402558	.	C	A	.	.	MAF_INRAE=15.823
NC_035079.1	65402614	.	C	A	.	.	MAF_INRAE=36.709
NC_035079.1	65402671	.	A	G	.	.	MAF_INRAE=12.658;MAF_USDA=22.353
NC_035079.1	65402675	.	G	A	.	.	MAF_INRAE=10.0;MAF_USDA=22.353
NC_035079.1	65402710	.	T	A	.	.	MAF_USDA=35.417
NC_035079.1	65402727	.	G	A	.	.	MAF_INRAE=2.5
NC_035079.1	65402778	.	G	T	.	.	MAF_USDA=8.333
NC_035079.1	65402786	.	T	G	.	.	MAF_INRAE=17.5
NC_035079.1	65402853	.	T	G	.	.	MAF_INRAE=2.5
NC_035079.1	65402938	.	A	T	.	.	MAF_INRAE=2.5
NC_035079.1	65402978	.	T	C	.	.	MAF_INRAE=1.667
NC_035079.1	65402995	.	A	C	.	.	MAF_INRAE=1.667
NC_035079.1	65403013	.	C	T	.	.	MAF_INRAE=1.667
NC_035079.1	65403038	.	G	T	.	.	MAF_INRAE=29.167;MAF_USDA=20.833
NC_035079.1	65403045	.	G	A	.	.	MAF_INRAE=45.0;MAF_USDA=28.824
NC_035079.1	65403056	.	G	A	.	.	MAF_INRAE=29.167;MAF_USDA=8.197
NC_035079.1	65403061	.	A	G	.	.	MAF_INRAE=10.833;MAF_USDA=43.75
NC_035079.1	65403081	.	A	G	.	.	MAF_INRAE=30.0;MAF_USDA=9.412
NC_035079.1	65403094	.	A	G	.	.	MAF_INRAE=1.667
NC_035079.1	65403126	.	G	C	.	.	MAF_USDA=8.333
NC_035079.1	65403128	.	T	C	.	.	MAF_INRAE=48.101;MAF_USDA=25.0
NC_035079.1	65403143	.	C	T	.	.	MAF_USDA=1.639
NC_035079.1	65403148	.	T	C	.	.	MAF_INRAE=28.333;MAF_USDA=16.667
NC_035079.1	65403153	.	G	A	.	.	MAF_INRAE=9.167;MAF_USDA=8.235
NC_035079.1	65403154	.	A	T	.	.	MAF_INRAE=9.167;MAF_USDA=8.235
NC_035079.1	65403251	.	T	G	.	.	MAF_INRAE=13.333;MAF_USDA=22.353
NC_035079.1	65403256	.	G	A,C	.	.	MAF_INRAE=4.167;MAF_USDA=3.279
NC_035079.1	65403257	.	T	C	.	.	MAF_INRAE=4.167
NC_035079.1	65403261	.	A	G	.	.	MAF_INRAE=3.333
NC_035079.1	65403271	.	G	A	.	.	MAF_INRAE=1.667
NC_035079.1	65403301	.	C	G	.	.	MAF_INRAE=13.291;MAF_USDA=22.353
NC_035079.1	65403319	.	T	C	.	.	MAF_USDA=1.639
NC_035079.1	65403342	.	G	T	.	.	MAF_INRAE=23.418;MAF_USDA=12.353
NC_035079.1	65403364	.	C	T	.	.	MAF_INRAE=48.101;MAF_USDA=37.059
NC_035079.1	65403392	.	A	G	.	.	MAF_INRAE=12.658;MAF_USDA=22.941
NC_035079.1	65403443	.	G	A	.	.	MAF_USDA=3.279
NC_035079.1	65403455	.	G	A	.	.	MAF_INRAE=12.025;MAF_USDA=21.765
NC_035079.1	65403483	.	T	C	.	.	MAF_INRAE=2.5
NC_035079.1	65403555	.	T	A	.	.	MAF_INRAE=12.658;MAF_USDA=22.353
NC_035079.1	65403560	.	A	G	.	.	MAF_USDA=18.75
NC_035079.1	65403600	.	G	A	.	.	MAF_USDA=4.098
NC_035079.1	65403632	.	C	T	.	.	MAF_USDA=9.836
NC_035079.1	65403651	.	G	T	.	.	MAF_INRAE=9.167
NC_035079.1	65403695	.	A	T	.	.	MAF_USDA=1.639
NC_035079.1	65403716	.	C	T	.	.	MAF_INRAE=36.709;MAF_USDA=17.059
NC_035079.1	65403731	.	G	A	.	.	MAF_INRAE=13.291;MAF_USDA=22.941
NC_035079.1	65403808	.	G	C	.	.	MAF_INRAE=12.658;MAF_USDA=45.833
NC_035079.1	65403838	.	T	G	.	.	MAF_INRAE=21.053;MAF_USDA=11.765
NC_035079.1	65403899	.	A	G	.	.	MAF_INRAE=12.658
NC_035079.1	65403972	.	C	T	.	.	MAF_INRAE=48.101;MAF_USDA=40.244
NC_035079.1	65403982	.	C	T	.	.	MAF_USDA=2.586
NC_035079.1	65404107	.	A	G	.	.	MAF_INRAE=15.19;MAF_USDA=45.833
NC_035079.1	65404130	.	A	C	.	.	MAF_INRAE=36.076;MAF_USDA=20.833
NC_035079.1	65404241	.	A	T	.	.	MAF_INRAE=48.101;MAF_USDA=43.293
NC_035079.1	65404301	.	G	T	.	.	MAF_USDA=5.172
NC_035079.1	65404314	.	A	C	.	.	MAF_INRAE=12.658
NC_035079.1	65404399	.	A	C	.	.	MAF_USDA=5.172
NC_035079.1	65404413	.	T	A	.	.	MAF_INRAE=13.291;MAF_USDA=43.75
NC_035079.1	65404448	.	A	G	.	.	MAF_INRAE=50.0;MAF_USDA=35.417
NC_035079.1	65404498	.	C	T	.	.	MAF_USDA=47.917
NC_035079.1	65404508	.	C	T	.	.	MAF_INRAE=1.667
NC_035079.1	65404591	.	A	G	.	.	MAF_USDA=45.833
NC_035079.1	65404610	.	C	T	.	.	MAF_USDA=45.833
NC_035079.1	65404616	.	T	A	.	.	MAF_USDA=45.833
NC_035079.1	65404683	.	T	G	.	.	MAF_INRAE=21.053
NC_035079.1	65404685	.	G	A	.	.	MAF_USDA=1.695
NC_035079.1	65404691	.	G	T	.	.	MAF_INRAE=13.924
NC_035079.1	65404781	.	A	T	.	.	MAF_INRAE=14.167
NC_035079.1	65404782	.	A	T	.	.	MAF_INRAE=14.167
NC_035079.1	65404798	.	G	T	.	.	MAF_USDA=5.932
NC_035079.1	65404827	.	C	T	.	.	MAF_INRAE=21.053
NC_035079.1	65404847	.	G	A	.	.	MAF_USDA=5.932
NC_035079.1	65404849	.	C	T	.	.	MAF_USDA=1.695
NC_035079.1	65404884	.	G	T	.	.	MAF_INRAE=3.333;MAF_USDA=3.39
NC_035079.1	65404899	.	T	C	.	.	MAF_INRAE=10.833;MAF_USDA=45.833
NC_035079.1	65405106	.	G	A	.	.	MAF_USDA=23.529
NC_035079.1	65405128	.	C	T	.	.	MAF_INRAE=21.053;MAF_USDA=36.471
NC_035079.1	65405140	.	C	T	.	.	MAF_USDA=3.279
NC_035079.1	65405171	.	G	A	.	.	MAF_USDA=1.639
NC_035079.1	65405263	.	A	G	.	.	MAF_INRAE=49.367;MAF_USDA=42.353
NC_035079.1	65405341	.	C	T	.	.	MAF_USDA=2.459
NC_035079.1	65405373	.	C	A	.	.	MAF_INRAE=49.367;MAF_USDA=42.941
NC_035079.1	65405662	.	T	C	.	.	MAF_USDA=9.836
NC_035079.1	65405675	.	C	G	.	.	MAF_INRAE=25.316;MAF_USDA=21.176
NC_035079.1	65405690	.	A	C	.	.	MAF_INRAE=3.333;MAF_USDA=3.279
NC_035079.1	65405691	.	A	G	.	.	MAF_INRAE=36.709;MAF_USDA=34.706
NC_035079.1	65405699	.	C	T	.	.	MAF_INRAE=3.333;MAF_USDA=3.279
NC_035079.1	65405710	.	T	C	.	.	MAF_INRAE=36.709;MAF_USDA=16.471
NC_035079.1	65405726	.	A	G	.	.	MAF_USDA=1.639
NC_035079.1	65405729	.	G	A	.	.	MAF_USDA=2.941
NC_035079.1	65405731	.	A	G	.	.	MAF_USDA=3.529
NC_035079.1	65405797	.	T	G	.	.	MAF_INRAE=47.468;MAF_USDA=33.529
NC_035079.1	65405865	.	T	C	.	.	MAF_INRAE=2.5;MAF_USDA=14.118
NC_035079.1	65405984	.	G	T	.	.	MAF_USDA=2.459
NC_035079.1	65406053	.	C	A	.	.	MAF_INRAE=48.734;MAF_USDA=41.176
NC_035079.1	65406135	.	A	G	.	.	MAF_USDA=2.459
NC_035079.1	65406191	.	T	G	.	.	MAF_INRAE=41.772;MAF_USDA=24.706
NC_035079.1	65406239	.	G	A	.	.	MAF_USDA=8.235
NC_035079.1	65406283	.	G	A	.	.	MAF_USDA=1.639
NC_035079.1	65406285	.	G	T	.	.	MAF_USDA=9.016
NC_035079.1	65406323	.	C	T	.	.	MAF_USDA=6.557
NC_035079.1	65406498	.	G	C	.	.	MAF_USDA=4.167
NC_035079.1	65406519	.	T	C	.	.	MAF_USDA=4.167
NC_035079.1	65406589	.	A	C	.	.	MAF_INRAE=21.053
NC_035079.1	65406609	.	C	T	.	.	MAF_INRAE=15.789;MAF_USDA=8.333
NC_035079.1	65406756	.	C	T	.	.	MAF_INRAE=2.632
NC_035079.1	65406772	.	C	T	.	.	MAF_INRAE=2.632
NC_035079.1	65406825	.	A	G	.	.	MAF_INRAE=12.5
NC_035079.1	65406826	.	T	C	.	.	MAF_USDA=4.098
NC_035079.1	65406833	.	A	T	.	.	MAF_USDA=4.098
NC_035079.1	65406868	.	G	A	.	.	MAF_INRAE=10.833
NC_035079.1	65406869	.	A	C	.	.	MAF_USDA=1.639
NC_035079.1	65406873	.	C	G	.	.	MAF_USDA=1.639
NC_035079.1	65406894	.	G	A	.	.	MAF_USDA=1.639
NC_035079.1	65406944	.	T	G	.	.	MAF_USDA=2.459
NC_035079.1	65406954	.	T	A	.	.	MAF_USDA=1.639
NC_035079.1	65406999	.	G	A	.	.	MAF_USDA=6.25
NC_035079.1	65407013	.	C	T	.	.	MAF_INRAE=7.5
NC_035079.1	65407023	.	T	G	.	.	MAF_USDA=10.588
NC_035079.1	65407033	.	C	T	.	.	MAF_USDA=7.377
NC_035079.1	65407037	.	T	A	.	.	MAF_INRAE=10.833;MAF_USDA=11.475
NC_035079.1	65407048	.	T	G	.	.	MAF_INRAE=20.0;MAF_USDA=14.583
NC_035079.1	65407067	.	C	T	.	.	MAF_INRAE=28.333;MAF_USDA=20.833
NC_035079.1	65407072	.	G	A	.	.	MAF_USDA=3.279
NC_035079.1	65407077	.	A	C	.	.	MAF_INRAE=45.833;MAF_USDA=37.5
NC_035079.1	65407082	.	G	T	.	.	MAF_INRAE=2.5
NC_035079.1	65407084	.	A	T	.	.	MAF_USDA=5.738
NC_035079.1	65407090	.	T	G	.	.	MAF_INRAE=30.0;MAF_USDA=18.235
NC_035079.1	65407100	.	G	T	.	.	MAF_INRAE=3.333
NC_035079.1	65407110	.	A	C	.	.	MAF_INRAE=3.333
NC_035079.1	65407150	.	C	A	.	.	MAF_INRAE=10.0;MAF_USDA=13.934
NC_035079.1	65407161	.	C	T	.	.	MAF_INRAE=10.0;MAF_USDA=12.941
NC_035079.1	65407212	.	A	G	.	.	MAF_INRAE=3.333
NC_035079.1	65407216	.	G	A	.	.	MAF_INRAE=3.333
NC_035079.1	65407229	.	A	G	.	.	MAF_INRAE=29.167;MAF_USDA=16.471
NC_035079.1	65407241	.	C	A	.	.	MAF_USDA=2.941
NC_035079.1	65407290	.	G	T	.	.	MAF_INRAE=36.076;MAF_USDA=15.882
NC_035079.1	65407358	.	T	G	.	.	MAF_USDA=1.639
NC_035079.1	65407367	.	T	A	.	.	MAF_INRAE=2.5
NC_035079.1	65407380	.	G	T	.	.	MAF_INRAE=2.5
NC_035079.1	65407579	.	A	C	.	.	MAF_USDA=1.639
NC_035079.1	65407586	.	T	G	.	.	MAF_INRAE=14.557;MAF_USDA=28.235
NC_035079.1	65407627	.	A	G	.	.	MAF_INRAE=2.5;MAF_USDA=2.459
NC_035079.1	65407647	.	G	T	.	.	MAF_INRAE=10.0;MAF_USDA=37.5
NC_035079.1	65407676	.	G	A	.	.	MAF_USDA=1.639
NC_035079.1	65407718	.	G	A	.	.	MAF_INRAE=2.5;MAF_USDA=8.197
NC_035079.1	65407778	.	T	C	.	.	MAF_INRAE=14.557;MAF_USDA=24.706
NC_035079.1	65407830	.	A	T	.	.	MAF_USDA=6.557
NC_035079.1	65407938	.	A	C	.	.	MAF_USDA=1.639
NC_035079.1	65407991	.	T	C	.	.	MAF_INRAE=48.101;MAF_USDA=44.048
NC_035079.1	65408059	.	C	A	.	.	MAF_USDA=8.333
NC_035079.1	65408183	.	A	T	.	.	MAF_USDA=5.882
NC_035079.1	65408220	.	G	C	.	.	MAF_USDA=9.016
NC_035079.1	65408290	.	G	A	.	.	MAF_INRAE=21.053;MAF_USDA=40.588
NC_035079.1	65408331	.	G	A	.	.	MAF_INRAE=2.5;MAF_USDA=2.459
NC_035079.1	65408338	.	A	G	.	.	MAF_INRAE=2.5
NC_035079.1	65408339	.	G	C	.	.	MAF_INRAE=2.5
NC_035079.1	65408341	.	G	A	.	.	MAF_INRAE=2.5
NC_035079.1	65408349	.	G	A	.	.	MAF_INRAE=3.333
NC_035079.1	65408380	.	G	C	.	.	MAF_INRAE=50.0;MAF_USDA=47.059
NC_035079.1	65408424	.	C	A	.	.	MAF_USDA=5.882
NC_035079.1	65408434	.	T	A	.	.	MAF_INRAE=28.333
NC_035079.1	65408435	.	T	G	.	.	MAF_INRAE=9.167;MAF_USDA=29.167
NC_035079.1	65408475	.	A	G	.	.	MAF_USDA=5.882
NC_035079.1	65408488	.	C	T	.	.	MAF_INRAE=35.443;MAF_USDA=15.294
NC_035079.1	65408500	.	T	G	.	.	MAF_INRAE=47.468;MAF_USDA=31.176
NC_035079.1	65408510	.	A	G	.	.	MAF_INRAE=35.443;MAF_USDA=13.529
NC_035079.1	65408543	.	A	T	.	.	MAF_INRAE=21.053;MAF_USDA=11.176
NC_035079.1	65408552	.	T	G	.	.	MAF_USDA=13.529
NC_035079.1	65408702	.	G	A	.	.	MAF_USDA=37.5
NC_035079.1	65408722	.	T	G	.	.	MAF_USDA=26.087
NC_035079.1	65411000	.	A	T	.	.	MAF_INRAE=9.167
NC_035079.1	65411004	.	G	T	.	.	MAF_INRAE=9.167
NC_035079.1	65411028	.	G	C	.	.	MAF_INRAE=36.076;MAF_USDA=35.119
NC_035079.1	65411049	.	A	G	.	.	MAF_USDA=3.279
NC_035079.1	65411082	.	A	C	.	.	MAF_INRAE=21.053;MAF_USDA=13.529
NC_035079.1	65411117	.	C	T	.	.	MAF_INRAE=21.053;MAF_USDA=13.529
NC_035079.1	65411123	.	T	C	.	.	MAF_USDA=27.083
NC_035079.1	65411125	.	T	A	.	.	MAF_USDA=27.083
NC_035079.1	65411149	.	G	T	.	.	MAF_USDA=5.294
NC_035079.1	65411153	.	C	T	.	.	MAF_INRAE=9.167
NC_035079.1	65411157	.	G	A	.	.	MAF_USDA=5.738
NC_035079.1	65411158	.	G	T	.	.	MAF_INRAE=21.053;MAF_USDA=13.529
NC_035079.1	65411183	.	A	C	.	.	MAF_INRAE=21.053;MAF_USDA=13.529
NC_035079.1	65411240	.	C	T	.	.	MAF_INRAE=5.0
NC_035079.1	65411248	.	T	C	.	.	MAF_INRAE=5.833
NC_035079.1	65411249	.	G	A	.	.	MAF_INRAE=5.833
NC_035079.1	65411255	.	C	T	.	.	MAF_INRAE=9.167
NC_035079.1	65411258	.	T	A	.	.	MAF_INRAE=9.167
NC_035079.1	65411260	.	T	G	.	.	MAF_USDA=3.279
NC_035079.1	65411261	.	C	T	.	.	MAF_INRAE=9.167
NC_035079.1	65411268	.	C	A	.	.	MAF_INRAE=8.333
NC_035079.1	65411272	.	A	C	.	.	MAF_INRAE=9.167;MAF_USDA=22.917
NC_035079.1	65411279	.	A	G	.	.	MAF_USDA=1.639
NC_035079.1	65411288	.	G	A	.	.	MAF_INRAE=6.667
NC_035079.1	65411307	.	C	T	.	.	MAF_INRAE=15.833
NC_035079.1	65411312	.	A	C	.	.	MAF_INRAE=15.833
NC_035079.1	65411372	.	C	G	.	.	MAF_INRAE=28.333
NC_035079.1	65411375	.	A	G	.	.	MAF_INRAE=26.667
NC_035079.1	65411379	.	C	T	.	.	MAF_INRAE=8.333
NC_035079.1	65411385	.	C	T	.	.	MAF_INRAE=19.167
NC_035079.1	65411392	.	G	A	.	.	MAF_INRAE=19.167;MAF_USDA=31.25
NC_035079.1	65411405	.	T	A	.	.	MAF_USDA=2.459
NC_035079.1	65411413	.	T	G	.	.	MAF_INRAE=12.5;MAF_USDA=22.353
NC_035079.1	65411417	.	T	C	.	.	MAF_INRAE=12.5;MAF_USDA=21.176
NC_035079.1	65411435	.	T	A	.	.	MAF_INRAE=4.167
NC_035079.1	65411459	.	C	G	.	.	MAF_INRAE=5.0;MAF_USDA=37.059
NC_035079.1	65411477	.	A	C	.	.	MAF_USDA=12.941
NC_035079.1	65411502	.	C	T	.	.	MAF_INRAE=10.833;MAF_USDA=7.377
NC_035079.1	65411508	.	T	C	.	.	MAF_INRAE=10.0;MAF_USDA=5.738
NC_035079.1	65411517	.	A	T	.	.	MAF_INRAE=5.833
NC_035079.1	65411546	.	C	T	.	.	MAF_INRAE=8.333
NC_035079.1	65411559	.	T	C	.	.	MAF_USDA=2.459
NC_035079.1	65411579	.	T	A	.	.	MAF_INRAE=18.421;MAF_USDA=9.412
NC_035079.1	65411581	.	A	G	.	.	MAF_INRAE=5.833
NC_035079.1	65411621	.	G	T	.	.	MAF_INRAE=35.443;MAF_USDA=14.118
NC_035079.1	65411633	.	G	T	.	.	MAF_INRAE=21.053;MAF_USDA=9.412
NC_035079.1	65411891	.	T	C	.	.	MAF_USDA=11.176
NC_035079.1	65411912	.	A	G	.	.	MAF_USDA=3.279
NC_035079.1	65412062	.	C	T	.	.	MAF_INRAE=21.053;MAF_USDA=9.412
NC_035079.1	65412136	.	A	G	.	.	MAF_USDA=7.377
NC_035079.1	65412138	.	T	G	.	.	MAF_INRAE=2.5;MAF_USDA=2.459
NC_035079.1	65412159	.	T	C	.	.	MAF_USDA=17.213
NC_035079.1	65412164	.	C	A	.	.	MAF_USDA=12.295
NC_035079.1	65412205	.	A	G	.	.	MAF_INRAE=30.833;MAF_USDA=20.833
NC_035079.1	65412249	.	G	A	.	.	MAF_USDA=16.667
NC_035079.1	65412260	.	T	C	.	.	MAF_USDA=13.115
NC_035079.1	65412268	.	T	C	.	.	MAF_USDA=18.033
NC_035079.1	65412297	.	T	C	.	.	MAF_USDA=16.393
NC_035079.1	65412331	.	T	C	.	.	MAF_USDA=14.754
NC_035079.1	65412348	.	T	G	.	.	MAF_USDA=6.557
NC_035079.1	65412349	.	G	T	.	.	MAF_USDA=4.098
NC_035079.1	65412359	.	G	A	.	.	MAF_USDA=5.738
NC_035079.1	65412366	.	T	C	.	.	MAF_USDA=9.016
NC_035079.1	65412367	.	G	T	.	.	MAF_USDA=5.738
NC_035079.1	65412382	.	T	G	.	.	MAF_USDA=3.279
NC_035079.1	65412398	.	T	C	.	.	MAF_USDA=3.279
NC_035079.1	65412399	.	A	G	.	.	MAF_USDA=3.279
NC_035079.1	65412444	.	G	C	.	.	MAF_USDA=1.639
NC_035079.1	65412447	.	T	C	.	.	MAF_INRAE=14.557;MAF_USDA=35.294
NC_035079.1	65412449	.	C	A	.	.	MAF_INRAE=12.5;MAF_USDA=35.882
NC_035079.1	65412511	.	T	G	.	.	MAF_USDA=3.529
NC_035079.1	65412590	.	A	T	.	.	MAF_USDA=4.098
NC_035079.1	65412637	.	C	T	.	.	MAF_INRAE=9.167
NC_035079.1	65412783	.	C	T	.	.	MAF_INRAE=22.785;MAF_USDA=11.176
NC_035079.1	65412829	.	C	A	.	.	MAF_INRAE=16.456;MAF_USDA=4.706
NC_035079.1	65412838	.	G	T	.	.	MAF_USDA=6.471
NC_035079.1	65412862	.	C	T	.	.	MAF_INRAE=48.101;MAF_USDA=33.529
NC_035079.1	65412885	.	C	T	.	.	MAF_INRAE=30.833;MAF_USDA=18.75
NC_035079.1	65412915	.	A	T	.	.	MAF_USDA=18.75
NC_035079.1	65413108	.	C	A	.	.	MAF_INRAE=7.595;MAF_USDA=21.765
NC_035079.1	65413131	.	T	C	.	.	MAF_INRAE=7.595;MAF_USDA=28.235
NC_035079.1	65413178	.	C	T	.	.	MAF_INRAE=48.101;MAF_USDA=43.529
NC_035079.1	65413182	.	A	T	.	.	MAF_INRAE=43.333;MAF_USDA=44.118
NC_035079.1	65413235	.	A	C	.	.	MAF_USDA=5.294
NC_035079.1	65413265	.	G	C	.	.	MAF_INRAE=2.5;MAF_USDA=11.176
NC_035079.1	65413279	.	C	A	.	.	MAF_INRAE=2.5;MAF_USDA=11.176
NC_035079.1	65413373	.	T	A	.	.	MAF_USDA=3.529
NC_035079.1	65413437	.	C	T	.	.	MAF_INRAE=9.167;MAF_USDA=3.529
NC_035079.1	65413594	.	C	T	.	.	MAF_USDA=1.639
NC_035079.1	65413615	.	C	T	.	.	MAF_INRAE=21.053;MAF_USDA=11.176
NC_035079.1	65413705	.	T	A	.	.	MAF_INRAE=24.684;MAF_USDA=13.69
NC_035079.1	65413714	.	T	A	.	.	MAF_INRAE=9.167
NC_035079.1	65413720	.	T	A	.	.	MAF_USDA=6.548
NC_035079.1	65413723	.	C	A	.	.	MAF_INRAE=14.557;MAF_USDA=35.714
NC_035079.1	65413766	.	A	C	.	.	MAF_INRAE=14.557;MAF_USDA=34.706
NC_035079.1	65413814	.	G	A	.	.	MAF_INRAE=1.667
NC_035079.1	65413829	.	C	T	.	.	MAF_INRAE=2.5;MAF_USDA=8.235
NC_035079.1	65413876	.	C	A	.	.	MAF_USDA=1.639
NC_035079.1	65414078	.	T	C	.	.	MAF_INRAE=9.167;MAF_USDA=7.647
NC_035079.1	65414087	.	C	G	.	.	MAF_INRAE=2.5
NC_035079.1	65414088	.	C	G	.	.	MAF_INRAE=37.342;MAF_USDA=15.294
NC_035079.1	65414091	.	A	G	.	.	MAF_INRAE=9.167;MAF_USDA=7.647
NC_035079.1	65414114	.	G	T	.	.	MAF_INRAE=9.167;MAF_USDA=7.647
NC_035079.1	65414115	.	A	G	.	.	MAF_USDA=3.529
NC_035079.1	65414167	.	A	G	.	.	MAF_INRAE=48.101;MAF_USDA=34.118
NC_035079.1	65414169	.	G	A	.	.	MAF_USDA=4.918
NC_035079.1	65414294	.	A	C	.	.	MAF_INRAE=9.167;MAF_USDA=8.235
NC_035079.1	65414309	.	T	G	.	.	MAF_USDA=4.118
NC_035079.1	65414447	.	C	T	.	.	MAF_USDA=8.235
NC_035079.1	65414530	.	C	T	.	.	MAF_INRAE=44.937;MAF_USDA=32.353
NC_035079.1	65414557	.	A	G	.	.	MAF_INRAE=36.076;MAF_USDA=15.294
NC_035079.1	65414563	.	C	T	.	.	MAF_INRAE=36.076;MAF_USDA=13.529
NC_035079.1	65414565	.	T	A	.	.	MAF_INRAE=29.167;MAF_USDA=13.529
NC_035079.1	65414685	.	G	T	.	.	MAF_USDA=6.471
NC_035079.1	65414753	.	T	C	.	.	MAF_USDA=1.639
NC_035079.1	65414831	.	T	C	.	.	MAF_INRAE=21.053;MAF_USDA=27.083
NC_035079.1	65415060	.	T	A	.	.	MAF_USDA=1.639
NC_035079.1	65415073	.	C	T	.	.	MAF_USDA=3.529
NC_035079.1	65415259	.	G	A	.	.	MAF_INRAE=21.053;MAF_USDA=9.412
NC_035079.1	65415314	.	C	A	.	.	MAF_USDA=4.706
NC_035079.1	65415364	.	C	T	.	.	MAF_INRAE=39.241;MAF_USDA=45.294
NC_035079.1	65415412	.	A	G	.	.	MAF_USDA=4.918
NC_035079.1	65415616	.	G	T	.	.	MAF_USDA=8.333
NC_035079.1	65415633	.	A	C	.	.	MAF_INRAE=4.167
NC_035079.1	65415689	.	C	T	.	.	MAF_INRAE=21.053;MAF_USDA=8.824
NC_035079.1	65415696	.	T	G	.	.	MAF_USDA=8.197
NC_035079.1	65416010	.	G	A	.	.	MAF_USDA=3.529
NC_035079.1	65416142	.	T	G	.	.	MAF_INRAE=2.5;MAF_USDA=4.167
NC_035079.1	65416187	.	C	A	.	.	MAF_INRAE=2.5;MAF_USDA=4.167
NC_035079.1	65416252	.	T	G	.	.	MAF_USDA=1.639
NC_035079.1	65416285	.	G	T	.	.	MAF_INRAE=39.241;MAF_USDA=29.412
NC_035079.1	65416305	.	T	G	.	.	MAF_USDA=7.647
NC_035079.1	65416358	.	A	T	.	.	MAF_USDA=5.738
NC_035079.1	65416365	.	A	C	.	.	MAF_USDA=1.639
NC_035079.1	65416373	.	C	T	.	.	MAF_INRAE=39.873;MAF_USDA=45.294
NC_035079.1	65416557	.	A	T	.	.	MAF_INRAE=37.342;MAF_USDA=16.471
NC_035079.1	65416618	.	C	A	.	.	MAF_INRAE=40.506;MAF_USDA=45.882
NC_035079.1	65416676	.	C	T	.	.	MAF_INRAE=37.975;MAF_USDA=15.294
NC_035079.1	65416819	.	C	T	.	.	MAF_USDA=8.333
NC_035079.1	65416961	.	T	G	.	.	MAF_INRAE=37.342;MAF_USDA=22.941
NC_035079.1	65416972	.	C	G	.	.	MAF_INRAE=2.5
NC_035079.1	65417029	.	G	A	.	.	MAF_INRAE=16.456;MAF_USDA=5.294
NC_035079.1	65417036	.	C	T	.	.	MAF_USDA=4.118
NC_035079.1	65417162	.	C	T	.	.	MAF_INRAE=21.053;MAF_USDA=10.0
NC_035079.1	65417270	.	G	T	.	.	MAF_USDA=1.639
NC_035079.1	65417302	.	C	A	.	.	MAF_INRAE=37.342;MAF_USDA=15.294
NC_035079.1	65417320	.	C	T	.	.	MAF_INRAE=39.241;MAF_USDA=34.706
NC_035079.1	65417424	.	C	A	.	.	MAF_INRAE=39.873;MAF_USDA=35.294
NC_035079.1	65417616	.	T	A	.	.	MAF_INRAE=37.342;MAF_USDA=15.294
NC_035079.1	65417713	.	A	C	.	.	MAF_INRAE=26.582;MAF_USDA=14.706
NC_035079.1	65417721	.	C	A	.	.	MAF_INRAE=2.5
NC_035079.1	65417722	.	A	C	.	.	MAF_USDA=1.639
NC_035079.1	65417787	.	G	T	.	.	MAF_USDA=6.557
NC_035079.1	65417976	.	A	C	.	.	MAF_INRAE=35.443;MAF_USDA=28.824
NC_035079.1	65418054	.	T	A	.	.	MAF_INRAE=22.785;MAF_USDA=11.765
NC_035079.1	65418076	.	A	G	.	.	MAF_INRAE=28.481;MAF_USDA=27.059
NC_035079.1	65418175	.	G	A	.	.	MAF_INRAE=16.456;MAF_USDA=5.294
NC_035079.1	65418285	.	T	G	.	.	MAF_INRAE=25.949;MAF_USDA=14.706
NC_035079.1	65418392	.	G	A	.	.	MAF_USDA=3.529
NC_035079.1	65418424	.	G	T	.	.	MAF_INRAE=21.053;MAF_USDA=12.941
NC_035079.1	65418568	.	C	T	.	.	MAF_INRAE=16.456;MAF_USDA=5.882
NC_035079.1	65418653	.	A	T	.	.	MAF_INRAE=26.582;MAF_USDA=14.706
NC_035079.1	65418713	.	G	A	.	.	MAF_INRAE=22.785;MAF_USDA=11.176
NC_035079.1	65418779	.	G	A	.	.	MAF_INRAE=21.053
NC_035079.1	65418808	.	T	G	.	.	MAF_INRAE=2.5;MAF_USDA=4.918
NC_035079.1	65419074	.	G	A	.	.	MAF_USDA=3.529
NC_035079.1	65419151	.	C	T	.	.	MAF_USDA=7.059
NC_035079.1	65419244	.	A	T	.	.	MAF_INRAE=44.937;MAF_USDA=37.059
NC_035079.1	65419314	.	G	T	.	.	MAF_USDA=4.098
NC_035079.1	65419362	.	A	C	.	.	MAF_INRAE=2.5;MAF_USDA=4.918
NC_035079.1	65419468	.	T	G	.	.	MAF_INRAE=28.481;MAF_USDA=27.059
NC_035079.1	65419536	.	C	T	.	.	MAF_USDA=2.459
NC_035079.1	65419575	.	A	T	.	.	MAF_USDA=2.459
NC_035079.1	65419622	.	T	G	.	.	MAF_USDA=14.583
NC_035079.1	65419633	.	T	A	.	.	MAF_USDA=1.639
NC_035079.1	65419657	.	G	A	.	.	MAF_USDA=1.639
NC_035079.1	65419668	.	T	A	.	.	MAF_USDA=6.557
NC_035079.1	65419688	.	C	A	.	.	MAF_USDA=12.295
NC_035079.1	65419699	.	C	A	.	.	MAF_USDA=1.639
NC_035079.1	65419703	.	A	C	.	.	MAF_USDA=1.639
NC_035079.1	65419715	.	A	C	.	.	MAF_USDA=2.459
NC_035079.1	65419734	.	G	T	.	.	MAF_USDA=9.836
NC_035079.1	65419894	.	T	C	.	.	MAF_USDA=8.333
NC_035079.1	65419920	.	T	C	.	.	MAF_USDA=1.639
NC_035079.1	65420102	.	C	T	.	.	MAF_USDA=4.918
NC_035079.1	65420206	.	A	C	.	.	MAF_USDA=2.083
NC_035079.1	65420500	.	T	G	.	.	MAF_USDA=1.639
NC_035079.1	65420501	.	C	A	.	.	MAF_INRAE=39.167;MAF_USDA=47.647
NC_035079.1	65420568	.	A	T	.	.	MAF_INRAE=2.5;MAF_USDA=2.459
NC_035079.1	65420662	.	C	T	.	.	MAF_INRAE=1.667
NC_035079.1	65420684	.	A	T	.	.	MAF_INRAE=26.582;MAF_USDA=13.529
NC_035079.1	65420709	.	C	T	.	.	MAF_INRAE=26.582;MAF_USDA=13.529
NC_035079.1	65420796	.	T	C	.	.	MAF_USDA=2.459
NC_035079.1	65420873	.	C	T	.	.	MAF_INRAE=46.203;MAF_USDA=41.176
NC_035079.1	65420875	.	C	A	.	.	MAF_INRAE=39.167;MAF_USDA=41.176
NC_035079.1	65420880	.	C	A	.	.	MAF_INRAE=46.203;MAF_USDA=41.176
NC_035079.1	65420914	.	T	G	.	.	MAF_INRAE=46.203;MAF_USDA=41.176
NC_035079.1	65420916	.	C	T	.	.	MAF_INRAE=39.167;MAF_USDA=41.176
NC_035079.1	65420954	.	C	T	.	.	MAF_USDA=4.118
NC_035079.1	65420955	.	T	A	.	.	MAF_INRAE=46.667;MAF_USDA=49.412
NC_035079.1	65421033	.	A	T	.	.	MAF_USDA=2.459
NC_035079.1	65421152	.	C	T	.	.	MAF_USDA=6.557
NC_035079.1	65421163	.	A	C	.	.	MAF_INRAE=44.937;MAF_USDA=41.765
NC_035079.1	65421168	.	T	A	.	.	MAF_INRAE=27.215;MAF_USDA=14.706
NC_035079.1	65421223	.	T	C	.	.	MAF_INRAE=2.5;MAF_USDA=3.279
NC_035079.1	65421447	.	A	T	.	.	MAF_USDA=7.377
NC_035079.1	65421470	.	A	T	.	.	MAF_INRAE=46.203;MAF_USDA=41.765
NC_035079.1	65421488	.	C	T	.	.	MAF_INRAE=27.215;MAF_USDA=14.706
NC_035079.1	65421512	.	C	T	.	.	MAF_USDA=7.647
NC_035079.1	65421522	.	A	T	.	.	MAF_USDA=5.738
NC_035079.1	65421741	.	G	A	.	.	MAF_INRAE=2.5;MAF_USDA=4.098
NC_035079.1	65421773	.	T	A	.	.	MAF_USDA=1.639
NC_035079.1	65421774	.	A	T	.	.	MAF_USDA=4.918
NC_035079.1	65421799	.	G	A	.	.	MAF_USDA=10.656
NC_035079.1	65421860	.	T	G	.	.	MAF_USDA=4.918
NC_035079.1	65421861	.	T	G	.	.	MAF_INRAE=3.333;MAF_USDA=5.738
NC_035079.1	65421873	.	A	T	.	.	MAF_INRAE=1.667;MAF_USDA=16.393
NC_035079.1	65421881	.	G	A	.	.	MAF_USDA=4.918
NC_035079.1	65421901	.	T	G	.	.	MAF_USDA=6.471
NC_035079.1	65421911	.	A	C	.	.	MAF_INRAE=25.949;MAF_USDA=15.294
NC_035079.1	65421928	.	G	A	.	.	MAF_USDA=4.098
NC_035079.1	65421966	.	T	C	.	.	MAF_INRAE=46.203;MAF_USDA=47.059
NC_035079.1	65421984	.	T	C	.	.	MAF_USDA=2.459
NC_035079.1	65421988	.	G	T	.	.	MAF_USDA=9.836
NC_035079.1	65422034	.	G	T	.	.	MAF_INRAE=16.456;MAF_USDA=40.588
NC_035079.1	65422069	.	A	G	.	.	MAF_INRAE=29.747;MAF_USDA=20.0
NC_035079.1	65422167	.	G	T	.	.	MAF_USDA=4.098
NC_035079.1	65422183	.	C	T	.	.	MAF_INRAE=22.785;MAF_USDA=11.176
NC_035079.1	65422194	.	G	A	.	.	MAF_INRAE=27.215;MAF_USDA=20.588
NC_035079.1	65422243	.	T	C	.	.	MAF_USDA=1.639
NC_035079.1	65422311	.	G	A	.	.	MAF_USDA=4.098
NC_035079.1	65422342	.	T	G	.	.	MAF_USDA=3.529
NC_035079.1	65422508	.	T	G	.	.	MAF_INRAE=29.747;MAF_USDA=20.0
NC_035079.1	65422591	.	C	T	.	.	MAF_USDA=26.23
NC_035079.1	65422613	.	G	A	.	.	MAF_USDA=19.672
NC_035079.1	65422684	.	A	C	.	.	MAF_USDA=6.557
NC_035079.1	65422861	.	T	C	.	.	MAF_USDA=18.033
NC_035079.1	65422891	.	G	A	.	.	MAF_INRAE=21.053;MAF_USDA=9.412
NC_035079.1	65422907	.	A	G	.	.	MAF_INRAE=29.747;MAF_USDA=42.941
NC_035079.1	65422917	.	C	G	.	.	MAF_USDA=2.459
NC_035079.1	65422957	.	C	A	.	.	MAF_USDA=12.941
NC_035079.1	65423025	.	T	C	.	.	MAF_INRAE=29.747;MAF_USDA=24.118
NC_035079.1	65423032	.	C	T	.	.	MAF_USDA=4.918
NC_035079.1	65423073	.	A	G	.	.	MAF_USDA=3.529
NC_035079.1	65423116	.	T	C	.	.	MAF_INRAE=9.167
NC_035079.1	65423120	.	G	A	.	.	MAF_USDA=2.459
NC_035079.1	65423228	.	T	C	.	.	MAF_INRAE=21.053;MAF_USDA=10.0
NC_035079.1	65423232	.	A	T	.	.	MAF_INRAE=11.392
NC_035079.1	65423312	.	G	T	.	.	MAF_USDA=3.279
NC_035079.1	65423532	.	C	A	.	.	MAF_INRAE=9.494;MAF_USDA=8.824
NC_035079.1	65423594	.	A	C	.	.	MAF_USDA=14.881
NC_035079.1	65423686	.	G	A	.	.	MAF_USDA=3.279
NC_035079.1	65423690	.	A	G	.	.	MAF_INRAE=27.215;MAF_USDA=18.235
NC_035079.1	65423709	.	G	C	.	.	MAF_USDA=3.529
NC_035079.1	65423720	.	A	G	.	.	MAF_INRAE=31.667
NC_035079.1	65423774	.	T	C	.	.	MAF_INRAE=37.342;MAF_USDA=32.353
NC_035079.1	65423844	.	T	C	.	.	MAF_INRAE=29.747;MAF_USDA=20.0
NC_035079.1	65423955	.	G	A	.	.	MAF_INRAE=32.911;MAF_USDA=45.833
NC_035079.1	65423983	.	A	G	.	.	MAF_INRAE=34.81;MAF_USDA=38.235
NC_035079.1	65424156	.	C	T	.	.	MAF_USDA=47.917
NC_035079.1	65424195	.	C	T	.	.	MAF_USDA=42.353
NC_035079.1	65424204	.	A	C	.	.	MAF_USDA=4.098
NC_035079.1	65424266	.	G	A	.	.	MAF_USDA=11.176
NC_035079.1	65424340	.	A	G	.	.	MAF_INRAE=33.544;MAF_USDA=28.824
NC_035079.1	65424479	.	A	T	.	.	MAF_INRAE=2.5
NC_035079.1	65424488	.	G	A	.	.	MAF_INRAE=2.5
NC_035079.1	65424635	.	T	C	.	.	MAF_INRAE=16.456;MAF_USDA=5.294
NC_035079.1	65424939	.	T	A	.	.	MAF_INRAE=36.709;MAF_USDA=15.294
NC_035079.1	65424958	.	C	A	.	.	MAF_INRAE=36.709;MAF_USDA=15.294
NC_035079.1	65424977	.	T	A	.	.	MAF_INRAE=37.342;MAF_USDA=15.294
NC_035079.1	65424978	.	G	T	.	.	MAF_USDA=8.333
NC_035079.1	65424991	.	A	T	.	.	MAF_INRAE=40.0;MAF_USDA=18.75
NC_035079.1	65424995	.	A	T	.	.	MAF_INRAE=1.667
NC_035079.1	65425018	.	C	A	.	.	MAF_USDA=1.667
NC_035079.1	65425162	.	A	G	.	.	MAF_USDA=2.459
NC_035079.1	65425225	.	A	G	.	.	MAF_INRAE=33.544;MAF_USDA=30.0
NC_035079.1	65425289	.	C	A	.	.	MAF_USDA=3.529
NC_035079.1	65425299	.	G	A	.	.	MAF_INRAE=11.392
NC_035079.1	65425509	.	T	G	.	.	MAF_INRAE=37.342
NC_035079.1	65425556	.	T	G	.	.	MAF_USDA=1.667
NC_035079.1	65425644	.	C	T	.	.	MAF_INRAE=37.342;MAF_USDA=16.071
NC_035079.1	65425647	.	C	T	.	.	MAF_USDA=4.167
NC_035079.1	65425848	.	G	A	.	.	MAF_USDA=6.667
NC_035079.1	65425935	.	A	C	.	.	MAF_INRAE=27.215;MAF_USDA=18.452
NC_035079.1	65425984	.	C	T	.	.	MAF_INRAE=2.632;MAF_USDA=1.667
NC_035079.1	65426014	.	T	C	.	.	MAF_INRAE=16.456;MAF_USDA=5.357
NC_035079.1	65426052	.	G	A	.	.	MAF_INRAE=11.392
NC_035079.1	65426339	.	T	C	.	.	MAF_INRAE=37.342;MAF_USDA=16.071
NC_035079.1	65426562	.	G	T	.	.	MAF_INRAE=37.342;MAF_USDA=14.881
NC_035079.1	65426641	.	A	C	.	.	MAF_USDA=1.667
NC_035079.1	65426901	.	A	C	.	.	MAF_USDA=1.639
NC_035079.1	65426946	.	A	T	.	.	MAF_INRAE=31.667
NC_035079.1	65427010	.	C	G	.	.	MAF_INRAE=37.342;MAF_USDA=15.882
NC_035079.1	65427012	.	C	T	.	.	MAF_INRAE=9.167;MAF_USDA=8.824
NC_035079.1	65427148	.	CGG	CGA	.	.	MAF_USDA=27.083
NC_035079.1	65427151	.	A	G	.	.	MAF_USDA=2.083
NC_035079.1	65427152	.	A	G	.	.	MAF_USDA=2.083
NC_035079.1	65427212	.	T	A	.	.	MAF_USDA=7.647
NC_035079.1	65427233	.	G	C	.	.	MAF_INRAE=16.456;MAF_USDA=5.294
NC_035079.1	65427238	.	G	A	.	.	MAF_USDA=10.714
NC_035079.1	65427275	.	T	G	.	.	MAF_USDA=27.083
NC_035079.1	65427278	.	T	G	.	.	MAF_USDA=8.333
NC_035079.1	65427307	.	G	C	.	.	MAF_USDA=2.5
NC_035079.1	65427472	.	T	G	.	.	MAF_INRAE=33.544;MAF_USDA=28.235
NC_035079.1	65427507	.	C	G	.	.	MAF_USDA=2.941
NC_035079.1	65427522	.	C	T	.	.	MAF_USDA=1.639
NC_035079.1	65427524	.	T	A	.	.	MAF_INRAE=29.747;MAF_USDA=15.294
NC_035079.1	65427559	.	G	C	.	.	MAF_INRAE=27.215;MAF_USDA=14.706
NC_035079.1	65427653	.	A	C	.	.	MAF_INRAE=37.342;MAF_USDA=14.118
NC_035079.1	65427658	.	T	C	.	.	MAF_INRAE=37.342;MAF_USDA=15.294
NC_035079.1	65427702	.	A	C	.	.	MAF_INRAE=16.456;MAF_USDA=5.294
NC_035079.1	65427706	.	T	A	.	.	MAF_USDA=7.647
NC_035079.1	65427751	.	A	T	.	.	MAF_USDA=2.5
NC_035079.1	65427800	.	G	T	.	.	MAF_INRAE=36.076;MAF_USDA=15.476
NC_035079.1	65428062	.	C	T	.	.	MAF_INRAE=37.342;MAF_USDA=48.824
NC_035079.1	65428121	.	A	C	.	.	MAF_USDA=1.639
NC_035079.1	65428206	.	G	A	.	.	MAF_INRAE=37.342;MAF_USDA=47.059
NC_035079.1	65428208	.	C	G	.	.	MAF_INRAE=31.667;MAF_USDA=27.059
NC_035079.1	65428223	.	C	A	.	.	MAF_INRAE=29.747;MAF_USDA=21.176
NC_035079.1	65428310	.	G	T	.	.	MAF_INRAE=37.342;MAF_USDA=15.294
NC_035079.1	65428344	.	A	G	.	.	MAF_INRAE=37.342;MAF_USDA=50.0
NC_035079.1	65428394	.	C	T	.	.	MAF_USDA=26.471
NC_035079.1	65428397	.	G	A	.	.	MAF_USDA=3.529
NC_035079.1	65428398	.	G	A	.	.	MAF_USDA=3.529
NC_035079.1	65428430	.	T	C	.	.	MAF_INRAE=33.544;MAF_USDA=27.059
NC_035079.1	65428443	.	C	T	.	.	MAF_USDA=1.639
NC_035079.1	65428484	.	T	A	.	.	MAF_INRAE=37.342;MAF_USDA=48.824
NC_035079.1	65428490	.	T	C	.	.	MAF_USDA=7.377
NC_035079.1	65428504	.	T	C	.	.	MAF_INRAE=32.911;MAF_USDA=27.647
NC_035079.1	65428622	.	A	G	.	.	MAF_INRAE=28.481;MAF_USDA=20.588
NC_035079.1	65428664	.	A	T	.	.	MAF_INRAE=21.053;MAF_USDA=12.353
NC_035079.1	65428784	.	T	G	.	.	MAF_INRAE=8.333
NC_035079.1	65428852	.	G	T	.	.	MAF_USDA=20.492
NC_035079.1	65428882	.	T	C	.	.	MAF_USDA=11.176
NC_035079.1	65428910	.	G	A	.	.	MAF_USDA=20.492
NC_035079.1	65428982	.	G	T	.	.	MAF_INRAE=36.076;MAF_USDA=16.471
NC_035079.1	65429017	.	G	T	.	.	MAF_USDA=7.377
NC_035079.1	65429019	.	C	G	.	.	MAF_USDA=4.098
NC_035079.1	65429182	.	T	A	.	.	MAF_USDA=22.917
NC_035079.1	65429183	.	G	C	.	.	MAF_USDA=22.917
NC_035079.1	65429193	.	T	A	.	.	MAF_USDA=22.917
NC_035079.1	65429278	.	G	C	.	.	MAF_USDA=2.459
NC_035079.1	65429279	.	A	G	.	.	MAF_USDA=2.459
NC_035079.1	65429290	.	C	T	.	.	MAF_USDA=5.738
NC_035079.1	65429321	.	A	G	.	.	MAF_USDA=2.459
NC_035079.1	65429323	.	C	G	.	.	MAF_USDA=1.639
NC_035079.1	65429324	.	T	C	.	.	MAF_USDA=1.639
NC_035079.1	65429362	.	G	T	.	.	MAF_USDA=6.471
NC_035079.1	65429388	.	T	G	.	.	MAF_INRAE=33.544;MAF_USDA=27.059
NC_035079.1	65429480	.	G	A	.	.	MAF_INRAE=6.329;MAF_USDA=4.118
NC_035079.1	65429615	.	G	C	.	.	MAF_INRAE=27.215;MAF_USDA=14.706
NC_035079.1	65429639	.	T	C	.	.	MAF_USDA=7.647
NC_035079.1	65429643	.	T	C	.	.	MAF_USDA=6.25
NC_035079.1	65429723	.	A	C	.	.	MAF_USDA=7.059
NC_035079.1	65429762	.	G	T	.	.	MAF_INRAE=36.709;MAF_USDA=48.235
NC_035079.1	65429778	.	G	A	.	.	MAF_INRAE=20.886;MAF_USDA=16.471
NC_035079.1	65429782	.	G	A	.	.	MAF_INRAE=30.0;MAF_USDA=15.882
NC_035079.1	65429856	.	A	G	.	.	MAF_USDA=4.098
NC_035079.1	65429923	.	C	T	.	.	MAF_INRAE=29.747;MAF_USDA=21.765
NC_035079.1	65429948	.	G	C	.	.	MAF_INRAE=29.747;MAF_USDA=21.765
NC_035079.1	65429967	.	C	G	.	.	MAF_INRAE=16.456;MAF_USDA=5.294
NC_035079.1	65429977	.	A	G	.	.	MAF_INRAE=27.215;MAF_USDA=14.118
NC_035079.1	65430147	.	G	T	.	.	MAF_INRAE=29.114;MAF_USDA=20.588
NC_035079.1	65430436	.	A	C	.	.	MAF_INRAE=29.747;MAF_USDA=25.882
NC_035079.1	65430472	.	C	G	.	.	MAF_USDA=3.333
NC_035079.1	65430569	.	G	A	.	.	MAF_INRAE=22.785;MAF_USDA=11.765
NC_035079.1	65430608	.	G	C	.	.	MAF_USDA=2.459
NC_035079.1	65430829	.	C	A	.	.	MAF_INRAE=22.785;MAF_USDA=5.738
NC_035079.1	65430867	.	T	C	.	.	MAF_USDA=4.918
NC_035079.1	65430918	.	C	G	.	.	MAF_INRAE=37.342;MAF_USDA=16.471
NC_035079.1	65430967	.	G	A	.	.	MAF_USDA=27.049
NC_035079.1	65430971	.	T	A	.	.	MAF_USDA=5.738
NC_035079.1	65430978	.	C	T	.	.	MAF_USDA=4.918
NC_035079.1	65431018	.	G	A	.	.	MAF_INRAE=37.342;MAF_USDA=15.882
NC_035079.1	65431099	.	G	A	.	.	MAF_USDA=14.754
NC_035079.1	65431130	.	T	A	.	.	MAF_INRAE=26.316;MAF_USDA=30.328
NC_035079.1	65431262	.	C	A	.	.	MAF_USDA=11.765
NC_035079.1	65431290	.	T	A	.	.	MAF_INRAE=20.0;MAF_USDA=5.294
NC_035079.1	65431295	.	A	T	.	.	MAF_INRAE=37.5
NC_035079.1	65431296	.	A	T	.	.	MAF_INRAE=37.5
NC_035079.1	65431297	.	A	T	.	.	MAF_INRAE=37.5
NC_035079.1	65431356	.	T	G	.	.	MAF_INRAE=29.167;MAF_USDA=14.118
NC_035079.1	65431417	.	G	T	.	.	MAF_USDA=3.529
NC_035079.1	65431420	.	T	G	.	.	MAF_INRAE=32.911;MAF_USDA=25.882
NC_035079.1	65431580	.	G	C	.	.	MAF_USDA=27.647
NC_035079.1	65431629	.	G	A	.	.	MAF_USDA=2.459
NC_035079.1	65431672	.	A	C	.	.	MAF_INRAE=32.911;MAF_USDA=25.882
NC_035079.1	65431697	.	T	C	.	.	MAF_INRAE=32.911;MAF_USDA=25.882
NC_035079.1	65431763	.	C	T	.	.	MAF_USDA=20.492
NC_035079.1	65431845	.	C	T	.	.	MAF_USDA=6.471
NC_035079.1	65431937	.	C	A	.	.	MAF_INRAE=32.911;MAF_USDA=25.294
NC_035079.1	65432216	.	G	A	.	.	MAF_USDA=28.235
NC_035079.1	65432298	.	G	A	.	.	MAF_USDA=10.656
NC_035079.1	65432407	.	C	A	.	.	MAF_USDA=3.279
NC_035079.1	65432487	.	A	G	.	.	MAF_INRAE=29.114;MAF_USDA=21.176
NC_035079.1	65432556	.	T	G	.	.	MAF_INRAE=27.215;MAF_USDA=8.333
NC_035079.1	65432574	.	A	G	.	.	MAF_USDA=2.083
NC_035079.1	65432791	.	C	T	.	.	MAF_INRAE=37.342;MAF_USDA=15.294
NC_035079.1	65432845	.	G	A	.	.	MAF_INRAE=29.747;MAF_USDA=20.588
NC_035079.1	65432873	.	A	C	.	.	MAF_USDA=8.824
NC_035079.1	65432897	.	A	C	.	.	MAF_INRAE=29.747;MAF_USDA=44.706
NC_035079.1	65432943	.	G	A	.	.	MAF_USDA=2.459
NC_035079.1	65432976	.	T	A	.	.	MAF_USDA=3.279
NC_035079.1	65432981	.	G	A	.	.	MAF_USDA=3.279
NC_035079.1	65432998	.	A	T	.	.	MAF_INRAE=29.747;MAF_USDA=29.167
NC_035079.1	65433036	.	A	C	.	.	MAF_INRAE=32.278;MAF_USDA=38.235
NC_035079.1	65433086	.	C	T	.	.	MAF_USDA=3.529
NC_035079.1	65433094	.	A	T	.	.	MAF_INRAE=8.228
NC_035079.1	65433130	.	A	G	.	.	MAF_INRAE=21.053;MAF_USDA=14.706
NC_035079.1	65433206	.	A	G	.	.	MAF_USDA=7.377
NC_035079.1	65433217	.	G	A	.	.	MAF_INRAE=37.342;MAF_USDA=15.294
NC_035079.1	65433299	.	T	A	.	.	MAF_INRAE=29.747;MAF_USDA=44.706
NC_035079.1	65433333	.	C	T	.	.	MAF_INRAE=29.114;MAF_USDA=44.118
NC_035079.1	65433435	.	C	G	.	.	MAF_INRAE=27.215;MAF_USDA=13.529
NC_035079.1	65433481	.	A	C	.	.	MAF_INRAE=30.38;MAF_USDA=43.529
NC_035079.1	65433490	.	A	C	.	.	MAF_INRAE=21.053;MAF_USDA=14.706
NC_035079.1	65433534	.	A	T	.	.	MAF_USDA=6.25
NC_035079.1	65433579	.	C	T	.	.	MAF_INRAE=27.215;MAF_USDA=13.529
NC_035079.1	65433602	.	T	G	.	.	MAF_USDA=20.492
NC_035079.1	65433717	.	G	A	.	.	MAF_INRAE=35.443;MAF_USDA=30.0
NC_035079.1	65433724	.	C	T	.	.	MAF_USDA=4.098
NC_035079.1	65434026	.	G	T	.	.	MAF_USDA=7.647
NC_035079.1	65434133	.	C	T	.	.	MAF_INRAE=9.494;MAF_USDA=10.119
NC_035079.1	65434201	.	C	T	.	.	MAF_INRAE=37.342;MAF_USDA=15.294
NC_035079.1	65434272	.	G	T	.	.	MAF_USDA=1.639
NC_035079.1	65434331	.	C	T	.	.	MAF_INRAE=37.342;MAF_USDA=15.882
NC_035079.1	65434358	.	T	A	.	.	MAF_USDA=7.647
NC_035079.1	65434359	.	A	T	.	.	MAF_USDA=7.647
NC_035079.1	65434575	.	C	T	.	.	MAF_USDA=2.083
NC_035079.1	65434657	.	T	C	.	.	MAF_INRAE=29.747;MAF_USDA=44.706
NC_035079.1	65434723	.	C	T	.	.	MAF_INRAE=37.342;MAF_USDA=15.882
NC_035079.1	65434881	.	G	A	.	.	MAF_USDA=1.639
NC_035079.1	65434887	.	A	G	.	.	MAF_INRAE=32.911;MAF_USDA=40.0
NC_035079.1	65434909	.	T	C	.	.	MAF_USDA=3.279
NC_035079.1	65434924	.	G	A	.	.	MAF_USDA=3.529
NC_035079.1	65435248	.	G	T	.	.	MAF_USDA=1.639
NC_035079.1	65435307	.	C	T	.	.	MAF_USDA=1.639
NC_035079.1	65435426	.	G	C	.	.	MAF_USDA=6.471
NC_035079.1	65435469	.	C	T	.	.	MAF_USDA=3.529
NC_035079.1	65435537	.	C	T	.	.	MAF_INRAE=30.38;MAF_USDA=47.059
NC_035079.1	65435575	.	G	A	.	.	MAF_INRAE=37.342;MAF_USDA=15.882
NC_035079.1	65435598	.	G	A	.	.	MAF_USDA=2.459
NC_035079.1	65435640	.	T	C	.	.	MAF_INRAE=29.747;MAF_USDA=45.882
NC_035079.1	65435870	.	A	G	.	.	MAF_INRAE=32.911;MAF_USDA=32.353
NC_035079.1	65436198	.	C	T	.	.	MAF_USDA=3.529
NC_035079.1	65436209	.	G	A	.	.	MAF_USDA=4.918
NC_035079.1	65436257	.	G	A	.	.	MAF_USDA=20.492
NC_035079.1	65436262	.	G	C	.	.	MAF_INRAE=29.747;MAF_USDA=48.235
NC_035079.1	65436302	.	T	G	.	.	MAF_USDA=1.639
NC_035079.1	65436315	.	C	A	.	.	MAF_USDA=4.918
NC_035079.1	65436317	.	T	A	.	.	MAF_USDA=7.059
NC_035079.1	65436375	.	G	A	.	.	MAF_USDA=2.459
NC_035079.1	65436413	.	G	A	.	.	MAF_USDA=9.016
NC_035079.1	65436623	.	T	G	.	.	MAF_USDA=7.647
NC_035079.1	65436651	.	C	T	.	.	MAF_USDA=4.706
NC_035079.1	65436698	.	T	G	.	.	MAF_USDA=22.951
NC_035079.1	65436749	.	A	C	.	.	MAF_USDA=21.311
NC_035079.1	65436764	.	G	A	.	.	MAF_INRAE=27.215;MAF_USDA=14.118
NC_035079.1	65436769	.	C	G	.	.	MAF_INRAE=27.215;MAF_USDA=13.529
NC_035079.1	65436780	.	C	T	.	.	MAF_INRAE=21.053;MAF_USDA=14.706
NC_035079.1	65436811	.	C	T	.	.	MAF_USDA=8.333
NC_035079.1	65436813	.	C	G	.	.	MAF_USDA=3.279
NC_035079.1	65436843	.	T	C	.	.	MAF_INRAE=29.747;MAF_USDA=20.588
NC_035079.1	65436921	.	T	C	.	.	MAF_USDA=2.459
NC_035079.1	65436931	.	T	G	.	.	MAF_INRAE=29.747;MAF_USDA=20.588
NC_035079.1	65436978	.	G	T	.	.	MAF_INRAE=29.747;MAF_USDA=46.471
NC_035079.1	65437096	.	A	T	.	.	MAF_USDA=1.639
NC_035079.1	65437141	.	C	T	.	.	MAF_INRAE=32.278;MAF_USDA=39.412
NC_035079.1	65437203	.	T	C	.	.	MAF_INRAE=37.342;MAF_USDA=14.706
NC_035079.1	65437548	.	G	A	.	.	MAF_INRAE=21.053;MAF_USDA=14.706
NC_035079.1	65437641	.	T	C	.	.	MAF_INRAE=30.38;MAF_USDA=44.706
NC_035079.1	65437650	.	A	T	.	.	MAF_INRAE=30.38;MAF_USDA=45.882
NC_035079.1	65437736	.	C	G	.	.	MAF_USDA=7.647
NC_035079.1	65437806	.	C	G	.	.	MAF_USDA=3.279
NC_035079.1	65437880	.	A	G	.	.	MAF_INRAE=29.747;MAF_USDA=26.471
NC_035079.1	65438029	.	T	C	.	.	MAF_INRAE=9.167
NC_035079.1	65438031	.	A	G	.	.	MAF_INRAE=36.076;MAF_USDA=28.824
NC_035079.1	65438110	.	G	C	.	.	MAF_INRAE=26.582;MAF_USDA=15.882
NC_035079.1	65438152	.	A	G	.	.	MAF_USDA=2.459
NC_035079.1	65438200	.	T	G	.	.	MAF_USDA=21.311
NC_035079.1	65438234	.	G	A	.	.	MAF_USDA=4.918
NC_035079.1	65438345	.	T	G	.	.	MAF_USDA=8.824
NC_035079.1	65438408	.	A	C	.	.	MAF_USDA=4.918
NC_035079.1	65438449	.	G	T	.	.	MAF_INRAE=35.443;MAF_USDA=36.471
NC_035079.1	65438520	.	G	T	.	.	MAF_USDA=2.459
NC_035079.1	65438564	.	A	G	.	.	MAF_INRAE=35.443;MAF_USDA=35.294
NC_035079.1	65438565	.	T	C	.	.	MAF_INRAE=38.333;MAF_USDA=35.294
NC_035079.1	65438620	.	T	A	.	.	MAF_USDA=1.639
NC_035079.1	65438679	.	G	A	.	.	MAF_INRAE=21.053;MAF_USDA=11.765
NC_035079.1	65438726	.	G	T	.	.	MAF_INRAE=14.557;MAF_USDA=4.706
NC_035079.1	65438770	.	T	C	.	.	MAF_USDA=2.459
NC_035079.1	65438852	.	T	G	.	.	MAF_USDA=4.098
NC_035079.1	65438891	.	G	A	.	.	MAF_USDA=4.118
NC_035079.1	65439071	.	C	T	.	.	MAF_INRAE=9.494;MAF_USDA=10.119
NC_035079.1	65439144	.	T	C	.	.	MAF_USDA=18.75
NC_035079.1	65439155	.	C	A	.	.	MAF_INRAE=34.81;MAF_USDA=35.417
NC_035079.1	65439206	.	A	T	.	.	MAF_INRAE=9.494;MAF_USDA=9.412
NC_035079.1	65439244	.	C	T	.	.	MAF_USDA=3.279
NC_035079.1	65439334	.	A	G	.	.	MAF_INRAE=29.114;MAF_USDA=20.588
NC_035079.1	65439402	.	C	T	.	.	MAF_USDA=1.639
NC_035079.1	65439448	.	G	A	.	.	MAF_USDA=31.176
NC_035079.1	65439455	.	T	C	.	.	MAF_INRAE=29.747;MAF_USDA=21.176
NC_035079.1	65439494	.	T	G	.	.	MAF_USDA=5.738
NC_035079.1	65439504	.	C	T	.	.	MAF_USDA=13.934
NC_035079.1	65439524	.	T	A	.	.	MAF_INRAE=21.053;MAF_USDA=11.765
NC_035079.1	65439660	.	G	A	.	.	MAF_INRAE=27.215;MAF_USDA=8.333
NC_035079.1	65439666	.	A	G	.	.	MAF_INRAE=41.139;MAF_USDA=48.235
NC_035079.1	65439779	.	T	A	.	.	MAF_USDA=5.738
NC_035079.1	65439783	.	A	G	.	.	MAF_INRAE=41.139;MAF_USDA=48.235
NC_035079.1	65439830	.	A	T	.	.	MAF_USDA=5.952
NC_035079.1	65439867	.	C	G	.	.	MAF_USDA=18.852
NC_035079.1	65439868	.	C	A	.	.	MAF_INRAE=26.582;MAF_USDA=13.529
NC_035079.1	65440047	.	A	C	.	.	MAF_USDA=8.333
NC_035079.1	65440162	.	T	A	.	.	MAF_USDA=2.459
NC_035079.1	65440173	.	C	G	.	.	MAF_USDA=2.459
NC_035079.1	65440311	.	G	A	.	.	MAF_USDA=9.016
NC_035079.1	65440379	.	T	A	.	.	MAF_USDA=5.738
NC_035079.1	65440414	.	A	C	.	.	MAF_INRAE=40.833;MAF_USDA=35.294
NC_035079.1	65440424	.	A	T	.	.	MAF_INRAE=28.333;MAF_USDA=12.941
NC_035079.1	65440448	.	A	G	.	.	MAF_USDA=8.824
NC_035079.1	65440523	.	C	T	.	.	MAF_USDA=27.711
NC_035079.1	65440589	.	A	G	.	.	MAF_USDA=1.695
NC_035079.1	65440660	.	G	T	.	.	MAF_INRAE=35.443;MAF_USDA=36.31
NC_035079.1	65440843	.	T	A	.	.	MAF_USDA=3.529
NC_035079.1	65441045	.	C	T	.	.	MAF_INRAE=40.0;MAF_USDA=35.417
NC_035079.1	65441089	.	A	G	.	.	MAF_USDA=1.639
NC_035079.1	65441133	.	A	C	.	.	MAF_INRAE=5.263;MAF_USDA=18.235
NC_035079.1	65441789	.	G	C	.	.	MAF_INRAE=15.789;MAF_USDA=8.333
NC_035079.1	65441813	.	T	G	.	.	MAF_USDA=17.059
NC_035079.1	65441838	.	C	T	.	.	MAF_INRAE=36.076;MAF_USDA=29.167
NC_035079.1	65441918	.	G	T	.	.	MAF_INRAE=9.494;MAF_USDA=9.412
NC_035079.1	65441974	.	G	A	.	.	MAF_USDA=3.529
NC_035079.1	65441975	.	G	A	.	.	MAF_USDA=3.529
NC_035079.1	65442025	.	A	C	.	.	MAF_INRAE=26.316
NC_035079.1	65442065	.	G	A	.	.	MAF_INRAE=21.053;MAF_USDA=13.529
NC_035079.1	65442066	.	G	C	.	.	MAF_USDA=11.176
NC_035079.1	65442186	.	A	T	.	.	MAF_USDA=2.459
NC_035079.1	65442233	.	G	A	.	.	MAF_USDA=2.459
NC_035079.1	65442286	.	T	C	.	.	MAF_USDA=18.852
NC_035079.1	65442327	.	A	T	.	.	MAF_INRAE=9.167
NC_035079.1	65442339	.	C	G	.	.	MAF_INRAE=29.747;MAF_USDA=18.824
NC_035079.1	65442417	.	C	A	.	.	MAF_USDA=8.235
NC_035079.1	65442479	.	C	A	.	.	MAF_INRAE=27.215;MAF_USDA=12.941
NC_035079.1	65442490	.	T	A	.	.	MAF_USDA=3.529
NC_035079.1	65442491	.	G	T	.	.	MAF_USDA=3.529
NC_035079.1	65442533	.	A	C	.	.	MAF_INRAE=35.443
NC_035079.1	65442556	.	T	C	.	.	MAF_USDA=6.25
NC_035079.1	65442620	.	A	T	.	.	MAF_INRAE=35.443;MAF_USDA=28.235
NC_035079.1	65442818	.	A	T	.	.	MAF_USDA=4.918
NC_035079.1	65442826	.	G	A	.	.	MAF_USDA=3.279
NC_035079.1	65442833	.	C	T	.	.	MAF_USDA=4.118
NC_035079.1	65442835	.	T	A	.	.	MAF_INRAE=21.053;MAF_USDA=25.882
NC_035079.1	65442841	.	C	T	.	.	MAF_USDA=3.279
NC_035079.1	65442886	.	A	C	.	.	MAF_USDA=6.557
NC_035079.1	65442913	.	G	A	.	.	MAF_USDA=1.639
NC_035079.1	65442932	.	G	T	.	.	MAF_INRAE=2.5
NC_035079.1	65443062	.	G	T	.	.	MAF_USDA=3.279
NC_035079.1	65443212	.	C	A	.	.	MAF_USDA=3.279
NC_035079.1	65443364	.	A	T	.	.	MAF_USDA=2.941
NC_035079.1	65443422	.	A	T	.	.	MAF_INRAE=21.053;MAF_USDA=14.706
NC_035079.1	65443429	.	T	C	.	.	MAF_INRAE=36.076;MAF_USDA=28.235
NC_035079.1	65443431	.	A	T	.	.	MAF_INRAE=38.333;MAF_USDA=37.059
NC_035079.1	65443442	.	A	T	.	.	MAF_INRAE=21.053;MAF_USDA=35.417
NC_035079.1	65443446	.	T	A	.	.	MAF_USDA=35.417
NC_035079.1	65443450	.	T	A	.	.	MAF_USDA=3.571
NC_035079.1	65443455	.	T	G	.	.	MAF_INRAE=21.053;MAF_USDA=14.118
NC_035079.1	65443475	.	A	G	.	.	MAF_INRAE=27.215;MAF_USDA=12.941
NC_035079.1	65443511	.	C	A	.	.	MAF_INRAE=27.215;MAF_USDA=20.0
NC_035079.1	65443578	.	C	T	.	.	MAF_USDA=7.377
NC_035079.1	65443911	.	G	T	.	.	MAF_USDA=4.098
NC_035079.1	65443987	.	T	C	.	.	MAF_INRAE=30.0;MAF_USDA=15.294
NC_035079.1	65444105	.	T	A	.	.	MAF_USDA=4.918
NC_035079.1	65444132	.	T	C	.	.	MAF_INRAE=2.5
NC_035079.1	65444210	.	G	A	.	.	MAF_INRAE=29.747;MAF_USDA=25.882
NC_035079.1	65444403	.	T	G	.	.	MAF_USDA=2.941
NC_035079.1	65444409	.	G	A	.	.	MAF_USDA=3.529
NC_035079.1	65444422	.	C	T	.	.	MAF_USDA=1.639
NC_035079.1	65444454	.	A	C	.	.	MAF_INRAE=11.392
NC_035079.1	65444463	.	T	C	.	.	MAF_INRAE=35.443;MAF_USDA=28.235
NC_035079.1	65444502	.	C	T	.	.	MAF_INRAE=35.443;MAF_USDA=28.235
NC_035079.1	65444533	.	A	T	.	.	MAF_INRAE=42.105
NC_035079.1	65444782	.	G	T	.	.	MAF_USDA=6.557
NC_035079.1	65444979	.	T	A	.	.	MAF_INRAE=29.747;MAF_USDA=21.765
NC_035079.1	65445000	.	G	T	.	.	MAF_USDA=2.459
NC_035079.1	65445043	.	C	G	.	.	MAF_USDA=3.529
NC_035079.1	65445055	.	G	A	.	.	MAF_USDA=3.529
NC_035079.1	65445141	.	T	A	.	.	MAF_USDA=29.167
NC_035079.1	65445142	.	T	C	.	.	MAF_USDA=29.167
NC_035079.1	65445143	.	G	A	.	.	MAF_INRAE=38.333;MAF_USDA=29.167
NC_035079.1	65445144	.	C	A	.	.	MAF_USDA=29.167
NC_035079.1	65445188	.	G	T	.	.	MAF_USDA=1.639
NC_035079.1	65445323	.	C	G	.	.	MAF_INRAE=29.747;MAF_USDA=25.294
NC_035079.1	65445341	.	T	G	.	.	MAF_USDA=6.471
NC_035079.1	65445529	.	A	T	.	.	MAF_USDA=6.471
NC_035079.1	65445546	.	T	C	.	.	MAF_USDA=4.098
NC_035079.1	65445637	.	G	A	.	.	MAF_INRAE=29.114;MAF_USDA=22.353
NC_035079.1	65445680	.	C	T	.	.	MAF_USDA=4.098
NC_035079.1	65445682	.	T	C	.	.	MAF_INRAE=21.053;MAF_USDA=42.353
NC_035079.1	65445711	.	A	G	.	.	MAF_INRAE=29.747;MAF_USDA=29.412
NC_035079.1	65445758	.	T	G	.	.	MAF_USDA=4.118
NC_035079.1	65445759	.	T	G	.	.	MAF_INRAE=27.215;MAF_USDA=13.529
NC_035079.1	65445769	.	A	C	.	.	MAF_USDA=1.639
NC_035079.1	65445785	.	G	T	.	.	MAF_USDA=3.279
NC_035079.1	65445856	.	G	A	.	.	MAF_USDA=1.639
NC_035079.1	65445991	.	C	T	.	.	MAF_USDA=3.529
NC_035079.1	65445996	.	C	A	.	.	MAF_USDA=8.333
NC_035079.1	65446163	.	C	T	.	.	MAF_INRAE=27.215;MAF_USDA=5.882
NC_035079.1	65446242	.	A	C	.	.	MAF_USDA=3.279
NC_035079.1	65446336	.	C	A	.	.	MAF_USDA=3.529
NC_035079.1	65446438	.	A	G	.	.	MAF_INRAE=27.215;MAF_USDA=12.941
NC_035079.1	65446487	.	C	T	.	.	MAF_USDA=8.824
NC_035079.1	65446721	.	T	A	.	.	MAF_USDA=10.417
NC_035079.1	65446722	.	T	A	.	.	MAF_USDA=10.417
NC_035079.1	65446818	.	C	T	.	.	MAF_USDA=1.639
NC_035079.1	65446900	.	G	A	.	.	MAF_USDA=3.279
NC_035079.1	65446903	.	C	T	.	.	MAF_USDA=5.738
NC_035079.1	65446910	.	A	C	.	.	MAF_INRAE=21.053;MAF_USDA=14.706
NC_035079.1	65447021	.	G	T	.	.	MAF_INRAE=21.053;MAF_USDA=45.294
NC_035079.1	65447172	.	A	G	.	.	MAF_INRAE=29.747;MAF_USDA=22.353
NC_035079.1	65447278	.	C	A	.	.	MAF_USDA=2.459
NC_035079.1	65447301	.	G	T	.	.	MAF_USDA=2.459
NC_035079.1	65447481	.	T	G	.	.	MAF_INRAE=37.342;MAF_USDA=33.333
NC_035079.1	65447484	.	C	A	.	.	MAF_USDA=3.571
NC_035079.1	65447517	.	C	A	.	.	MAF_USDA=3.529
NC_035079.1	65447527	.	G	A	.	.	MAF_USDA=3.529
NC_035079.1	65447529	.	C	T	.	.	MAF_INRAE=37.342;MAF_USDA=15.294
NC_035079.1	65447563	.	G	A	.	.	MAF_INRAE=9.494;MAF_USDA=9.412
NC_035079.1	65447701	.	T	C	.	.	MAF_USDA=7.059
NC_035079.1	65447732	.	G	T	.	.	MAF_USDA=18.033
NC_035079.1	65447941	.	C	T	.	.	MAF_INRAE=21.053;MAF_USDA=26.471
NC_035079.1	65447946	.	G	T	.	.	MAF_INRAE=43.038;MAF_USDA=48.824
NC_035079.1	65447985	.	T	A	.	.	MAF_INRAE=37.342;MAF_USDA=31.765
NC_035079.1	65448004	.	A	C	.	.	MAF_INRAE=21.053;MAF_USDA=13.529
NC_035079.1	65448075	.	G	A	.	.	MAF_INRAE=37.342;MAF_USDA=31.765
NC_035079.1	65448437	.	A	G	.	.	MAF_INRAE=37.975;MAF_USDA=31.765
NC_035079.1	65448476	.	C	T	.	.	MAF_INRAE=9.167
NC_035079.1	65448484	.	C	G	.	.	MAF_INRAE=21.053;MAF_USDA=32.941
NC_035079.1	65448492	.	C	T	.	.	MAF_INRAE=21.053;MAF_USDA=23.529
NC_035079.1	65448493	.	G	A	.	.	MAF_USDA=3.529
NC_035079.1	65448721	.	T	A	.	.	MAF_USDA=1.639
NC_035079.1	65448724	.	C	T	.	.	MAF_INRAE=37.342;MAF_USDA=38.235
NC_035079.1	65448863	.	C	T	.	.	MAF_INRAE=21.053;MAF_USDA=32.353
NC_035079.1	65448890	.	C	T	.	.	MAF_INRAE=6.329;MAF_USDA=3.529
NC_035079.1	65448908	.	C	T	.	.	MAF_USDA=3.279
NC_035079.1	65448926	.	C	T	.	.	MAF_USDA=18.033
NC_035079.1	65449040	.	T	C	.	.	MAF_USDA=6.471
NC_035079.1	65449117	.	C	T	.	.	MAF_INRAE=44.304;MAF_USDA=35.294
NC_035079.1	65449161	.	G	T	.	.	MAF_INRAE=7.595;MAF_USDA=32.941
NC_035079.1	65449211	.	G	A	.	.	MAF_INRAE=21.053;MAF_USDA=26.471
NC_035079.1	65449326	.	A	G	.	.	MAF_USDA=5.738
NC_035079.1	65449328	.	T	A	.	.	MAF_INRAE=21.053;MAF_USDA=30.0
NC_035079.1	65449377	.	G	A	.	.	MAF_INRAE=21.053;MAF_USDA=34.118
NC_035079.1	65449390	.	A	G	.	.	MAF_INRAE=21.053;MAF_USDA=34.706
NC_035079.1	65449436	.	T	C	.	.	MAF_INRAE=21.053;MAF_USDA=29.412
NC_035079.1	65449453	.	A	G	.	.	MAF_USDA=2.459
NC_035079.1	65449487	.	A	C	.	.	MAF_INRAE=21.053;MAF_USDA=33.529
NC_035079.1	65449636	.	G	T	.	.	MAF_INRAE=9.167;MAF_USDA=9.036
NC_035079.1	65449708	.	A	T	.	.	MAF_USDA=6.25
NC_035079.1	65449723	.	C	T	.	.	MAF_INRAE=42.105;MAF_USDA=28.571
NC_035079.1	65449774	.	G	T	.	.	MAF_USDA=8.333
NC_035079.1	65449788	.	A	C	.	.	MAF_INRAE=21.053;MAF_USDA=32.353
NC_035079.1	65449790	.	A	T	.	.	MAF_USDA=32.353
NC_035079.1	65450301	.	G	A	.	.	MAF_USDA=6.557
NC_035079.1	65450359	.	A	C	.	.	MAF_INRAE=21.053;MAF_USDA=35.294
NC_035079.1	65450372	.	A	T	.	.	MAF_INRAE=21.053;MAF_USDA=34.706
NC_035079.1	65450500	.	A	G	.	.	MAF_INRAE=21.053;MAF_USDA=32.941
NC_035079.1	65450569	.	A	G	.	.	MAF_INRAE=21.053;MAF_USDA=32.941
NC_035079.1	65450775	.	A	G	.	.	MAF_INRAE=21.053;MAF_USDA=33.529
NC_035079.1	65450885	.	G	A	.	.	MAF_INRAE=37.342;MAF_USDA=15.294
NC_035079.1	65450915	.	C	T	.	.	MAF_INRAE=21.053;MAF_USDA=33.529
NC_035079.1	65450925	.	T	G	.	.	MAF_INRAE=9.167
NC_035079.1	65450999	.	T	G	.	.	MAF_INRAE=21.053;MAF_USDA=34.118
NC_035079.1	65451026	.	C	T	.	.	MAF_USDA=4.918
NC_035079.1	65451099	.	T	A	.	.	MAF_INRAE=10.127;MAF_USDA=9.412
NC_035079.1	65451370	.	A	T	.	.	MAF_USDA=1.639
NC_035079.1	65451511	.	G	T	.	.	MAF_USDA=1.639
NC_035079.1	65451615	.	G	A	.	.	MAF_INRAE=21.053;MAF_USDA=14.706
NC_035079.1	65451761	.	G	T	.	.	MAF_USDA=17.213
NC_035079.1	65451773	.	C	T	.	.	MAF_USDA=43.75
NC_035079.1	65451814	.	T	G	.	.	MAF_INRAE=21.053
NC_035079.1	65451855	.	A	T	.	.	MAF_USDA=4.918
NC_035079.1	65451926	.	C	T	.	.	MAF_INRAE=21.053;MAF_USDA=13.529
NC_035079.1	65451947	.	G	T	.	.	MAF_USDA=14.754
NC_035079.1	65451964	.	T	C	.	.	MAF_INRAE=21.053;MAF_USDA=33.529
NC_035079.1	65451973	.	C	T	.	.	MAF_INRAE=21.053;MAF_USDA=33.529
NC_035079.1	65452025	.	A	C	.	.	MAF_INRAE=21.053;MAF_USDA=34.118
NC_035079.1	65452052	.	A	T	.	.	MAF_INRAE=21.053;MAF_USDA=35.294
NC_035079.1	65452168	.	T	A	.	.	MAF_USDA=2.459
NC_035079.1	65452171	.	G	T	.	.	MAF_USDA=6.557
NC_035079.1	65452179	.	T	C	.	.	MAF_USDA=3.279
NC_035079.1	65452209	.	G	A	.	.	MAF_USDA=8.235
NC_035079.1	65452234	.	G	A	.	.	MAF_USDA=2.459
NC_035079.1	65452275	.	T	C	.	.	MAF_INRAE=21.053;MAF_USDA=33.529
NC_035079.1	65452280	.	G	A	.	.	MAF_INRAE=9.167;MAF_USDA=8.235
NC_035079.1	65452295	.	C	T	.	.	MAF_INRAE=21.053;MAF_USDA=2.083
NC_035079.1	65452374	.	C	G	.	.	MAF_USDA=2.459
NC_035079.1	65452433	.	A	T	.	.	MAF_USDA=35.417
NC_035079.1	65452490	.	T	G	.	.	MAF_INRAE=21.053;MAF_USDA=11.765
NC_035079.1	65452495	.	T	C	.	.	MAF_INRAE=21.053;MAF_USDA=33.529
NC_035079.1	65452521	.	G	A	.	.	MAF_INRAE=21.053;MAF_USDA=14.706
NC_035079.1	65452682	.	A	T	.	.	MAF_USDA=3.279
NC_035079.1	65452685	.	G	A	.	.	MAF_USDA=19.412
NC_035079.1	65452756	.	C	T	.	.	MAF_USDA=5.738
NC_035079.1	65452783	.	T	G	.	.	MAF_USDA=4.167
NC_035079.1	65452865	.	T	G	.	.	MAF_USDA=19.672
NC_035079.1	65452880	.	G	A	.	.	MAF_USDA=2.459
NC_035079.1	65452881	.	T	C	.	.	MAF_INRAE=10.127;MAF_USDA=9.412
NC_035079.1	65452962	.	G	A	.	.	MAF_USDA=6.25
NC_035079.1	65452984	.	G	T	.	.	MAF_USDA=20.0
NC_035079.1	65452989	.	C	T	.	.	MAF_USDA=2.941
NC_035079.1	65452991	.	C	T	.	.	MAF_INRAE=10.127;MAF_USDA=9.412
NC_035079.1	65453102	.	C	T	.	.	MAF_INRAE=2.5
NC_035079.1	65453108	.	A	G	.	.	MAF_USDA=22.353
NC_035079.1	65453136	.	A	G	.	.	MAF_INRAE=37.342
NC_035079.1	65453148	.	A	G	.	.	MAF_INRAE=37.342
NC_035079.1	65453191	.	C	A	.	.	MAF_USDA=1.639
NC_035079.1	65453193	.	T	C	.	.	MAF_USDA=13.529
NC_035079.1	65453259	.	C	A	.	.	MAF_USDA=7.647
NC_035079.1	65453263	.	C	G	.	.	MAF_USDA=2.459
NC_035079.1	65453394	.	A	G	.	.	MAF_INRAE=30.38;MAF_USDA=45.882
NC_035079.1	65453409	.	C	A	.	.	MAF_INRAE=29.747;MAF_USDA=22.353
NC_035079.1	65453450	.	A	C	.	.	MAF_INRAE=29.747;MAF_USDA=21.176
NC_035079.1	65453458	.	C	T	.	.	MAF_INRAE=29.747;MAF_USDA=21.765
NC_035079.1	65453479	.	G	T	.	.	MAF_USDA=12.295
NC_035079.1	65453488	.	C	A	.	.	MAF_INRAE=29.747;MAF_USDA=21.176
NC_035079.1	65453658	.	T	C	.	.	MAF_INRAE=29.747;MAF_USDA=25.294
NC_035079.1	65453726	.	C	A	.	.	MAF_INRAE=33.544;MAF_USDA=47.059
NC_035079.1	65453865	.	C	T	.	.	MAF_USDA=7.627
NC_035079.1	65453936	.	T	C	.	.	MAF_INRAE=36.709;MAF_USDA=26.471
NC_035079.1	65453972	.	A	G	.	.	MAF_INRAE=37.342;MAF_USDA=15.294
NC_035079.1	65453975	.	A	C	.	.	MAF_USDA=3.279
NC_035079.1	65454005	.	T	C	.	.	MAF_INRAE=32.911;MAF_USDA=48.824
NC_035079.1	65454028	.	C	A	.	.	MAF_INRAE=29.747;MAF_USDA=21.765
NC_035079.1	65454066	.	G	T	.	.	MAF_INRAE=33.544;MAF_USDA=48.824
NC_035079.1	65454151	.	T	G	.	.	MAF_USDA=5.882
NC_035079.1	65454313	.	G	A	.	.	MAF_USDA=3.279
NC_035079.1	65454329	.	T	C	.	.	MAF_INRAE=5.263;MAF_USDA=21.765
NC_035079.1	65454409	.	A	G	.	.	MAF_USDA=13.115
NC_035079.1	65454490	.	T	C	.	.	MAF_USDA=5.882
NC_035079.1	65454609	.	C	A	.	.	MAF_INRAE=32.911;MAF_USDA=45.833
NC_035079.1	65454712	.	T	G	.	.	MAF_INRAE=37.342;MAF_USDA=27.869
NC_035079.1	65454725	.	A	C	.	.	MAF_INRAE=29.747;MAF_USDA=19.672
NC_035079.1	65454746	.	G	A	.	.	MAF_USDA=1.639
NC_035079.1	65454798	.	C	T	.	.	MAF_INRAE=37.342;MAF_USDA=25.0
NC_035079.1	65454807	.	T	C	.	.	MAF_INRAE=2.5
NC_035079.1	65454866	.	T	C	.	.	MAF_INRAE=37.342;MAF_USDA=39.412
NC_035079.1	65454879	.	G	A	.	.	MAF_USDA=1.639
NC_035079.1	65454929	.	G	A	.	.	MAF_INRAE=37.342;MAF_USDA=36.471
NC_035079.1	65455036	.	C	T	.	.	MAF_INRAE=37.342;MAF_USDA=35.294
NC_035079.1	65455052	.	T	A	.	.	MAF_INRAE=36.709;MAF_USDA=35.882
NC_035079.1	65455053	.	T	C	.	.	MAF_INRAE=30.0;MAF_USDA=35.882
NC_035079.1	65455265	.	G	A	.	.	MAF_INRAE=37.342;MAF_USDA=38.235
NC_035079.1	65455421	.	T	A	.	.	MAF_USDA=6.471
NC_035079.1	65455441	.	G	T	.	.	MAF_INRAE=37.342;MAF_USDA=27.059
NC_035079.1	65455444	.	C	A	.	.	MAF_USDA=3.529
NC_035079.1	65455528	.	A	G	.	.	MAF_USDA=8.333
NC_035079.1	65455535	.	A	G	.	.	MAF_USDA=35.714
NC_035079.1	65455652	.	A	C	.	.	MAF_INRAE=36.709;MAF_USDA=35.119
NC_035079.1	65455656	.	T	G	.	.	MAF_INRAE=20.0;MAF_USDA=4.706
NC_035079.1	65455672	.	C	A	.	.	MAF_USDA=1.639
NC_035079.1	65455723	.	G	A	.	.	MAF_USDA=6.471
NC_035079.1	65455877	.	C	T	.	.	MAF_INRAE=37.342;MAF_USDA=28.235
NC_035079.1	65455878	.	G	A	.	.	MAF_USDA=2.941
NC_035079.1	65455920	.	C	T	.	.	MAF_USDA=2.941
NC_035079.1	65455998	.	C	T	.	.	MAF_INRAE=37.342;MAF_USDA=25.882
NC_035079.1	65456003	.	C	A	.	.	MAF_INRAE=37.342;MAF_USDA=37.059
NC_035079.1	65456029	.	G	A	.	.	MAF_USDA=4.118
NC_035079.1	65456085	.	G	C	.	.	MAF_INRAE=37.342;MAF_USDA=14.706
NC_035079.1	65456107	.	A	C	.	.	MAF_USDA=6.471
NC_035079.1	65456110	.	C	T	.	.	MAF_USDA=1.639
NC_035079.1	65456111	.	T	G	.	.	MAF_INRAE=37.342;MAF_USDA=31.176
NC_035079.1	65456124	.	A	T	.	.	MAF_USDA=9.016
NC_035079.1	65456129	.	G	C	.	.	MAF_USDA=3.279
NC_035079.1	65456137	.	A	C	.	.	MAF_INRAE=37.342;MAF_USDA=35.294
NC_035079.1	65456155	.	C	T	.	.	MAF_INRAE=37.342;MAF_USDA=36.471
NC_035079.1	65456156	.	C	G	.	.	MAF_INRAE=30.833;MAF_USDA=36.471
NC_035079.1	65456210	.	C	T	.	.	MAF_INRAE=37.342;MAF_USDA=26.471
NC_035079.1	65456307	.	G	A	.	.	MAF_USDA=1.639
NC_035079.1	65456418	.	T	A	.	.	MAF_INRAE=37.342;MAF_USDA=35.882
NC_035079.1	65456454	.	G	A	.	.	MAF_INRAE=16.667;MAF_USDA=10.417
NC_035079.1	65456500	.	C	T	.	.	MAF_INRAE=2.5;MAF_USDA=8.235
NC_035079.1	65456686	.	G	A	.	.	MAF_USDA=3.529
NC_035079.1	65456704	.	T	G	.	.	MAF_INRAE=32.911;MAF_USDA=38.824
NC_035079.1	65456808	.	G	A	.	.	MAF_INRAE=2.5
NC_035079.1	65456861	.	T	A	.	.	MAF_USDA=13.529
NC_035079.1	65456885	.	C	A	.	.	MAF_USDA=6.471
NC_035079.1	65457258	.	T	C	.	.	MAF_INRAE=37.342;MAF_USDA=35.294
NC_035079.1	65457352	.	C	A	.	.	MAF_USDA=4.098
NC_035079.1	65457389	.	A	C	.	.	MAF_USDA=4.918
NC_035079.1	65457509	.	T	G	.	.	MAF_INRAE=29.747;MAF_USDA=20.833
NC_035079.1	65457521	.	A	G	.	.	MAF_INRAE=32.911;MAF_USDA=42.941
NC_035079.1	65457702	.	G	A	.	.	MAF_USDA=1.639
NC_035079.1	65457761	.	G	C	.	.	MAF_INRAE=37.5
NC_035079.1	65457762	.	G	T	.	.	MAF_INRAE=37.5
NC_035079.1	65457763	.	G	A	.	.	MAF_INRAE=37.5
NC_035079.1	65457790	.	G	A	.	.	MAF_INRAE=27.215;MAF_USDA=31.765
NC_035079.1	65457822	.	C	T	.	.	MAF_USDA=3.529
NC_035079.1	65457892	.	A	C	.	.	MAF_USDA=6.557
NC_035079.1	65457913	.	A	G	.	.	MAF_USDA=5.738
NC_035079.1	65457916	.	G	A	.	.	MAF_INRAE=36.709;MAF_USDA=12.295
NC_035079.1	65457942	.	T	A	.	.	MAF_USDA=6.557
NC_035079.1	65458051	.	C	T	.	.	MAF_USDA=6.471
NC_035079.1	65458159	.	A	G	.	.	MAF_USDA=12.295
NC_035079.1	65458633	.	G	A	.	.	MAF_USDA=4.098
NC_035079.1	65458663	.	C	T	.	.	MAF_USDA=1.639
NC_035079.1	65458833	.	G	C	.	.	MAF_USDA=5.738
NC_035079.1	65458839	.	T	G	.	.	MAF_USDA=5.738
NC_035079.1	65458842	.	C	T	.	.	MAF_USDA=4.918
NC_035079.1	65458856	.	A	C	.	.	MAF_USDA=8.197
NC_035079.1	65459161	.	C	T	.	.	MAF_INRAE=22.785;MAF_USDA=11.765
NC_035079.1	65459268	.	T	A	.	.	MAF_USDA=1.639
NC_035079.1	65459393	.	G	A	.	.	MAF_USDA=9.836
NC_035079.1	65459458	.	A	C	.	.	MAF_USDA=6.548
NC_035079.1	65459535	.	C	T	.	.	MAF_USDA=1.639
NC_035079.1	65459635	.	T	C	.	.	MAF_INRAE=37.342;MAF_USDA=14.706
NC_035079.1	65459646	.	C	A	.	.	MAF_USDA=3.279
NC_035079.1	65459657	.	A	G	.	.	MAF_USDA=3.279
NC_035079.1	65459679	.	G	T	.	.	MAF_USDA=1.639
NC_035079.1	65459703	.	C	T	.	.	MAF_USDA=2.459
NC_035079.1	65459709	.	A	T	.	.	MAF_USDA=2.459
NC_035079.1	65459710	.	A	T	.	.	MAF_USDA=3.279
NC_035079.1	65459713	.	A	T	.	.	MAF_USDA=2.459
NC_035079.1	65459715	.	C	A	.	.	MAF_USDA=2.459
NC_035079.1	65459769	.	T	C	.	.	MAF_USDA=2.459
NC_035079.1	65459770	.	G	T	.	.	MAF_USDA=2.459
NC_035079.1	65459803	.	A	T	.	.	MAF_USDA=3.279
NC_035079.1	65459813	.	C	T	.	.	MAF_USDA=1.639
NC_035079.1	65459814	.	A	G	.	.	MAF_USDA=1.639
NC_035079.1	65459851	.	G	A	.	.	MAF_INRAE=37.342;MAF_USDA=14.118
NC_035079.1	65459907	.	G	A	.	.	MAF_INRAE=32.911;MAF_USDA=26.471
NC_035079.1	65459912	.	G	A	.	.	MAF_INRAE=32.911;MAF_USDA=26.471
NC_035079.1	65460091	.	G	A	.	.	MAF_USDA=24.118
NC_035079.1	65460112	.	C	A	.	.	MAF_USDA=1.639
NC_035079.1	65460119	.	G	A	.	.	MAF_INRAE=29.747;MAF_USDA=22.941
NC_035079.1	65460140	.	T	C	.	.	MAF_USDA=6.471
NC_035079.1	65460141	.	G	A	.	.	MAF_USDA=6.471
NC_035079.1	65460174	.	C	T	.	.	MAF_USDA=4.098
NC_035079.1	65460237	.	T	C	.	.	MAF_INRAE=34.177;MAF_USDA=48.235
NC_035079.1	65460335	.	G	A	.	.	MAF_USDA=1.639
NC_035079.1	65460514	.	C	T	.	.	MAF_INRAE=32.911;MAF_USDA=26.471
NC_035079.1	65460633	.	G	A	.	.	MAF_USDA=2.459
NC_035079.1	65460717	.	G	A	.	.	MAF_USDA=1.639
NC_035079.1	65460890	.	T	C	.	.	MAF_INRAE=32.278;MAF_USDA=49.412
NC_035079.1	65461451	.	C	T	.	.	MAF_USDA=7.377
NC_035079.1	65461498	.	A	T	.	.	MAF_USDA=6.557
NC_035079.1	65461705	.	T	C	.	.	MAF_INRAE=32.911;MAF_USDA=42.353
NC_035079.1	65461796	.	T	C	.	.	MAF_INRAE=32.911;MAF_USDA=41.765
NC_035079.1	65461797	.	G	A	.	.	MAF_INRAE=2.5
NC_035079.1	65461850	.	C	T	.	.	MAF_USDA=9.016
NC_035079.1	65461866	.	C	T	.	.	MAF_USDA=1.639
NC_035079.1	65462060	.	A	G	.	.	MAF_INRAE=32.911;MAF_USDA=41.765
NC_035079.1	65462099	.	C	A	.	.	MAF_USDA=1.639
NC_035079.1	65462139	.	A	G	.	.	MAF_USDA=1.639
NC_035079.1	65462180	.	G	T	.	.	MAF_USDA=8.197
NC_035079.1	65462189	.	G	A	.	.	MAF_USDA=3.529
NC_035079.1	65462191	.	C	T	.	.	MAF_USDA=20.492
NC_035079.1	65462194	.	C	T	.	.	MAF_INRAE=33.544;MAF_USDA=40.0
NC_035079.1	65462226	.	G	C	.	.	MAF_INRAE=33.544;MAF_USDA=41.765
NC_035079.1	65462347	.	T	A	.	.	MAF_INRAE=32.911;MAF_USDA=42.353
NC_035079.1	65462359	.	A	G	.	.	MAF_USDA=1.639
NC_035079.1	65462467	.	A	G	.	.	MAF_INRAE=32.911;MAF_USDA=47.647
NC_035079.1	65462483	.	A	G	.	.	MAF_INRAE=10.0;MAF_USDA=5.882
NC_035079.1	65462552	.	C	T	.	.	MAF_USDA=2.459
NC_035079.1	65462586	.	G	A	.	.	MAF_INRAE=32.911;MAF_USDA=43.529
NC_035079.1	65462597	.	T	C	.	.	MAF_USDA=4.098
NC_035079.1	65462604	.	A	G	.	.	MAF_USDA=2.941
NC_035079.1	65462618	.	A	G	.	.	MAF_USDA=1.639
NC_035079.1	65462619	.	A	C	.	.	MAF_USDA=2.459
NC_035079.1	65462634	.	A	T	.	.	MAF_INRAE=42.105
NC_035079.1	65462775	.	T	C	.	.	MAF_USDA=1.639
NC_035079.1	65462885	.	C	A	.	.	MAF_USDA=2.083
NC_035079.1	65462917	.	C	A	.	.	MAF_USDA=6.471
NC_035079.1	65462929	.	G	T	.	.	MAF_INRAE=33.544;MAF_USDA=25.882
NC_035079.1	65462953	.	G	A	.	.	MAF_INRAE=42.105;MAF_USDA=1.639
NC_035079.1	65462984	.	T	C	.	.	MAF_INRAE=33.544;MAF_USDA=41.765
NC_035079.1	65463029	.	G	A	.	.	MAF_INRAE=16.456;MAF_USDA=10.417
NC_035079.1	65463046	.	T	C	.	.	MAF_USDA=1.639
NC_035079.1	65463101	.	A	G	.	.	MAF_INRAE=2.632
NC_035079.1	65463147	.	C	G	.	.	MAF_INRAE=33.544;MAF_USDA=41.176
NC_035079.1	65463198	.	A	G	.	.	MAF_INRAE=22.785;MAF_USDA=16.471
NC_035079.1	65463234	.	G	T	.	.	MAF_INRAE=32.911;MAF_USDA=41.176
NC_035079.1	65463577	.	A	T	.	.	MAF_USDA=1.639
NC_035079.1	65463750	.	A	G	.	.	MAF_USDA=4.098
NC_035079.1	65463800	.	G	T	.	.	MAF_USDA=1.639
NC_035079.1	65463816	.	G	T	.	.	MAF_USDA=7.377
NC_035079.1	65463886	.	T	G	.	.	MAF_INRAE=9.167
NC_035079.1	65463918	.	A	T	.	.	MAF_USDA=6.557
NC_035079.1	65463949	.	G	A	.	.	MAF_USDA=6.471
NC_035079.1	65464059	.	C	T	.	.	MAF_USDA=1.639
NC_035079.1	65464246	.	C	T	.	.	MAF_USDA=4.118
NC_035079.1	65464296	.	A	G	.	.	MAF_USDA=4.098
NC_035079.1	65464297	.	G	T	.	.	MAF_INRAE=22.785;MAF_USDA=11.176
NC_035079.1	65464299	.	G	T	.	.	MAF_INRAE=28.333;MAF_USDA=11.765
NC_035079.1	65464376	.	A	G	.	.	MAF_INRAE=32.911;MAF_USDA=34.118
NC_035079.1	65464399	.	T	G	.	.	MAF_INRAE=32.911;MAF_USDA=38.235
NC_035079.1	65464432	.	G	T	.	.	MAF_USDA=1.639
NC_035079.1	65464605	.	C	G	.	.	MAF_INRAE=37.342;MAF_USDA=20.833
NC_035079.1	65464680	.	C	T	.	.	MAF_USDA=20.492
NC_035079.1	65464703	.	G	A	.	.	MAF_USDA=8.333
NC_035079.1	65464825	.	G	C	.	.	MAF_USDA=1.639
NC_035079.1	65464837	.	T	C	.	.	MAF_INRAE=37.342;MAF_USDA=18.235
NC_035079.1	65464850	.	C	T	.	.	MAF_INRAE=21.053;MAF_USDA=12.353
NC_035079.1	65464901	.	A	C	.	.	MAF_INRAE=32.911;MAF_USDA=31.765
NC_035079.1	65464904	.	C	G	.	.	MAF_INRAE=31.667;MAF_USDA=25.882
NC_035079.1	65465094	.	C	T	.	.	MAF_USDA=5.738
NC_035079.1	65465265	.	C	A	.	.	MAF_INRAE=37.342;MAF_USDA=14.881
NC_035079.1	65465331	.	G	A	.	.	MAF_INRAE=37.342;MAF_USDA=43.529
NC_035079.1	65465390	.	C	A	.	.	MAF_INRAE=8.333
NC_035079.1	65465538	.	C	T	.	.	MAF_USDA=3.279
NC_035079.1	65465781	.	G	A	.	.	MAF_USDA=5.738
NC_035079.1	65465794	.	G	A	.	.	MAF_USDA=13.115
NC_035079.1	65465827	.	T	C	.	.	MAF_USDA=4.918
NC_035079.1	65465898	.	C	A	.	.	MAF_USDA=7.377
NC_035079.1	65466014	.	C	T	.	.	MAF_USDA=7.377
NC_035079.1	65466091	.	T	C	.	.	MAF_INRAE=34.81;MAF_USDA=50.0
NC_035079.1	65466154	.	T	C	.	.	MAF_USDA=1.639
NC_035079.1	65466267	.	G	T	.	.	MAF_INRAE=16.456;MAF_USDA=4.706
NC_035079.1	65466403	.	C	T	.	.	MAF_USDA=5.738
NC_035079.1	65466499	.	A	G	.	.	MAF_USDA=1.639
NC_035079.1	65466587	.	T	C	.	.	MAF_USDA=9.836
NC_035079.1	65466621	.	T	G	.	.	MAF_INRAE=37.342;MAF_USDA=18.824
NC_035079.1	65466677	.	G	A	.	.	MAF_USDA=4.098
NC_035079.1	65466687	.	G	C	.	.	MAF_USDA=1.639
NC_035079.1	65466698	.	G	A	.	.	MAF_USDA=42.941
NC_035079.1	65466728	.	T	C	.	.	MAF_USDA=19.672
NC_035079.1	65466811	.	T	A	.	.	MAF_USDA=1.639
NC_035079.1	65466883	.	A	G	.	.	MAF_INRAE=35.443;MAF_USDA=48.824
NC_035079.1	65466904	.	C	A	.	.	MAF_INRAE=22.785;MAF_USDA=11.765
NC_035079.1	65466906	.	C	A	.	.	MAF_INRAE=28.333;MAF_USDA=12.941
NC_035079.1	65466924	.	G	T	.	.	MAF_INRAE=22.785;MAF_USDA=17.059
NC_035079.1	65467035	.	G	A	.	.	MAF_USDA=13.115
NC_035079.1	65467055	.	G	C	.	.	MAF_INRAE=35.443;MAF_USDA=45.882
NC_035079.1	65467064	.	G	T	.	.	MAF_INRAE=37.342;MAF_USDA=14.706
NC_035079.1	65467099	.	T	A	.	.	MAF_USDA=2.459
NC_035079.1	65467129	.	G	T	.	.	MAF_USDA=2.459
NC_035079.1	65467197	.	T	A	.	.	MAF_INRAE=27.215;MAF_USDA=18.235
NC_035079.1	65467301	.	T	C	.	.	MAF_INRAE=28.481;MAF_USDA=40.588
NC_035079.1	65467339	.	T	G	.	.	MAF_INRAE=28.481;MAF_USDA=40.0
NC_035079.1	65467350	.	A	T	.	.	MAF_INRAE=28.481;MAF_USDA=42.353
NC_035079.1	65467351	.	C	A	.	.	MAF_INRAE=29.167;MAF_USDA=42.353
NC_035079.1	65467357	.	C	T	.	.	MAF_INRAE=28.481;MAF_USDA=40.0
NC_035079.1	65467454	.	A	C	.	.	MAF_INRAE=37.342;MAF_USDA=14.118
NC_035079.1	65467471	.	C	T	.	.	MAF_INRAE=37.342;MAF_USDA=14.706
NC_035079.1	65467579	.	A	G	.	.	MAF_INRAE=28.481;MAF_USDA=44.118
NC_035079.1	65467647	.	C	T	.	.	MAF_USDA=1.639
NC_035079.1	65467674	.	T	C	.	.	MAF_INRAE=34.177;MAF_USDA=25.294
NC_035079.1	65467678	.	T	A	.	.	MAF_USDA=1.639
NC_035079.1	65467680	.	C	T	.	.	MAF_INRAE=28.481;MAF_USDA=42.353
NC_035079.1	65467722	.	A	G	.	.	MAF_INRAE=28.481;MAF_USDA=39.412
NC_035079.1	65467748	.	T	C	.	.	MAF_USDA=1.639
NC_035079.1	65467750	.	A	G	.	.	MAF_USDA=1.639
NC_035079.1	65467814	.	C	T	.	.	MAF_USDA=1.639
NC_035079.1	65467847	.	C	A	.	.	MAF_USDA=29.167
NC_035079.1	65467904	.	G	A	.	.	MAF_USDA=5.882
NC_035079.1	65467996	.	T	G	.	.	MAF_INRAE=21.053;MAF_USDA=45.882
NC_035079.1	65468012	.	A	C	.	.	MAF_USDA=2.459
NC_035079.1	65468089	.	T	C	.	.	MAF_USDA=3.279
NC_035079.1	65468173	.	ACCT	ACCA	.	.	MAF_USDA=18.75
NC_035079.1	65468176	.	T	A	.	.	MAF_INRAE=37.342
NC_035079.1	65468272	.	A	C	.	.	MAF_USDA=1.639
NC_035079.1	65468296	.	G	A	.	.	MAF_INRAE=34.81;MAF_USDA=22.941
NC_035079.1	65468433	.	C	G	.	.	MAF_USDA=3.279
NC_035079.1	65468441	.	T	A	.	.	MAF_USDA=8.197
NC_035079.1	65468512	.	T	C	.	.	MAF_INRAE=9.167;MAF_USDA=30.328
NC_035079.1	65468522	.	C	G	.	.	MAF_USDA=9.016
NC_035079.1	65468627	.	A	G	.	.	MAF_USDA=4.098
NC_035079.1	65468687	.	G	A	.	.	MAF_INRAE=22.152;MAF_USDA=11.765
NC_035079.1	65468726	.	C	T	.	.	MAF_USDA=3.529
NC_035079.1	65468799	.	C	A	.	.	MAF_INRAE=9.167;MAF_USDA=1.639
NC_035079.1	65468874	.	T	A	.	.	MAF_INRAE=35.443;MAF_USDA=34.118
NC_035079.1	65468941	.	T	G	.	.	MAF_INRAE=27.215;MAF_USDA=15.882
NC_035079.1	65469010	.	A	C	.	.	MAF_INRAE=37.342;MAF_USDA=22.941
NC_035079.1	65469097	.	C	T	.	.	MAF_USDA=1.639
NC_035079.1	65469131	.	C	T	.	.	MAF_USDA=1.639
NC_035079.1	65469188	.	C	T	.	.	MAF_USDA=2.459
NC_035079.1	65469364	.	C	T	.	.	MAF_INRAE=42.105
NC_035079.1	65469589	.	C	T	.	.	MAF_USDA=3.279
NC_035079.1	65469678	.	C	T	.	.	MAF_INRAE=21.053;MAF_USDA=11.176
NC_035079.1	65469706	.	G	A	.	.	MAF_USDA=1.639
NC_035079.1	65469749	.	G	A	.	.	MAF_USDA=2.459
NC_035079.1	65469813	.	T	C	.	.	MAF_USDA=9.016
NC_035079.1	65469816	.	C	A	.	.	MAF_USDA=2.459
NC_035079.1	65469837	.	C	A	.	.	MAF_USDA=1.639
NC_035079.1	65469838	.	G	A	.	.	MAF_INRAE=23.418;MAF_USDA=11.176
NC_035079.1	65469839	.	T	C	.	.	MAF_USDA=5.738
NC_035079.1	65469845	.	G	A	.	.	MAF_USDA=1.639
NC_035079.1	65469873	.	G	A	.	.	MAF_USDA=1.639
NC_035079.1	65469928	.	G	A	.	.	MAF_USDA=3.279
NC_035079.1	65469937	.	C	T	.	.	MAF_USDA=3.279
NC_035079.1	65469979	.	C	T	.	.	MAF_USDA=5.738
NC_035079.1	65470093	.	G	A	.	.	MAF_USDA=1.639
NC_035079.1	65470096	.	A	G	.	.	MAF_USDA=1.639
NC_035079.1	65470209	.	A	C	.	.	MAF_USDA=18.75
NC_035079.1	65470333	.	C	A	.	.	MAF_USDA=5.738
NC_035079.1	65470417	.	G	T	.	.	MAF_INRAE=34.177;MAF_USDA=37.059
NC_035079.1	65470474	.	A	T	.	.	MAF_USDA=10.656
NC_035079.1	65470634	.	A	C	.	.	MAF_USDA=4.098
NC_035079.1	65470688	.	A	C	.	.	MAF_USDA=1.639
NC_035079.1	65470765	.	A	T	.	.	MAF_INRAE=42.105
NC_035079.1	65470787	.	T	C	.	.	MAF_INRAE=35.443;MAF_USDA=30.588
NC_035079.1	65470911	.	T	C	.	.	MAF_USDA=1.639
NC_035079.1	65471070	.	C	G	.	.	MAF_USDA=4.918
NC_035079.1	65471120	.	T	C	.	.	MAF_INRAE=26.582;MAF_USDA=14.706
NC_035079.1	65471207	.	C	T	.	.	MAF_USDA=4.918
NC_035079.1	65471369	.	G	A	.	.	MAF_INRAE=26.316;MAF_USDA=39.412
NC_035079.1	65471408	.	C	T	.	.	MAF_INRAE=26.316;MAF_USDA=38.824
NC_035079.1	65471409	.	G	A	.	.	MAF_USDA=12.941
NC_035079.1	65471463	.	C	T	.	.	MAF_USDA=1.639
NC_035079.1	65471496	.	G	A	.	.	MAF_USDA=2.459
NC_035079.1	65471499	.	A	C	.	.	MAF_USDA=1.639
NC_035079.1	65471519	.	A	T	.	.	MAF_USDA=1.639
NC_035079.1	65471587	.	C	A	.	.	MAF_INRAE=35.443;MAF_USDA=38.824
NC_035079.1	65471602	.	G	T	.	.	MAF_USDA=1.639
NC_035079.1	65471702	.	T	C	.	.	MAF_USDA=3.529
NC_035079.1	65471710	.	G	A	.	.	MAF_USDA=1.639
NC_035079.1	65471713	.	C	A	.	.	MAF_INRAE=20.0;MAF_USDA=10.417
NC_035079.1	65471873	.	G	A	.	.	MAF_USDA=2.459
NC_035079.1	65471875	.	C	T	.	.	MAF_INRAE=34.81;MAF_USDA=41.765
NC_035079.1	65471895	.	A	C	.	.	MAF_USDA=2.459
NC_035079.1	65471896	.	A	C	.	.	MAF_INRAE=2.632;MAF_USDA=4.918
NC_035079.1	65471913	.	C	A	.	.	MAF_USDA=2.459
NC_035079.1	65472209	.	G	A	.	.	MAF_USDA=1.639
NC_035079.1	65472256	.	A	G	.	.	MAF_USDA=2.459
NC_035079.1	65472288	.	G	T	.	.	MAF_USDA=4.918
NC_035079.1	65472315	.	C	A	.	.	MAF_USDA=20.833
NC_035079.1	65472389	.	A	C	.	.	MAF_INRAE=26.316;MAF_USDA=36.471
NC_035079.1	65472397	.	A	T	.	.	MAF_USDA=18.75
NC_035079.1	65472463	.	A	G	.	.	MAF_USDA=22.917
NC_035079.1	65472561	.	T	G	.	.	MAF_USDA=20.833
NC_035079.1	65472717	.	A	G	.	.	MAF_INRAE=5.263
NC_035079.1	65473163	.	G	T	.	.	MAF_USDA=27.083
NC_035079.1	65473317	.	A	T	.	.	MAF_INRAE=15.789;MAF_USDA=40.361
NC_035079.1	65473326	.	C	A	.	.	MAF_INRAE=34.81;MAF_USDA=39.286
NC_035079.1	65473338	.	T	A	.	.	MAF_USDA=1.667
NC_035079.1	65473342	.	A	T	.	.	MAF_USDA=2.941
NC_035079.1	65473357	.	C	A	.	.	MAF_INRAE=34.81;MAF_USDA=40.0
NC_035079.1	65473404	.	A	C	.	.	MAF_INRAE=34.81
NC_035079.1	65473408	.	T	C	.	.	MAF_USDA=8.333
NC_035079.1	65473446	.	G	T	.	.	MAF_USDA=5.294
NC_035079.1	65473489	.	A	C	.	.	MAF_USDA=3.529
NC_035079.1	65473493	.	T	A	.	.	MAF_USDA=2.459
NC_035079.1	65473498	.	G	T	.	.	MAF_USDA=5.738
NC_035079.1	65473509	.	C	A	.	.	MAF_USDA=1.639
NC_035079.1	65473614	.	G	T	.	.	MAF_USDA=4.918
NC_035079.1	65473728	.	T	A	.	.	MAF_INRAE=5.263;MAF_USDA=4.706
NC_035079.1	65473736	.	A	G	.	.	MAF_USDA=27.647
NC_035079.1	65473967	.	G	T	.	.	MAF_USDA=1.639
NC_035079.1	65473996	.	C	T	.	.	MAF_USDA=2.459
NC_035079.1	65474029	.	C	G	.	.	MAF_USDA=5.738
NC_035079.1	65474130	.	T	C	.	.	MAF_INRAE=14.557;MAF_USDA=4.706
NC_035079.1	65474131	.	G	T	.	.	MAF_INRAE=17.5;MAF_USDA=5.294
NC_035079.1	65474142	.	C	T	.	.	MAF_USDA=1.639
NC_035079.1	65474188	.	G	A	.	.	MAF_USDA=34.706
NC_035079.1	65474306	.	G	A	.	.	MAF_USDA=5.738
NC_035079.1	65474339	.	T	A	.	.	MAF_INRAE=35.443;MAF_USDA=38.824
NC_035079.1	65474346	.	T	G	.	.	MAF_INRAE=29.747;MAF_USDA=16.471
NC_035079.1	65474427	.	T	C	.	.	MAF_INRAE=35.443;MAF_USDA=40.0
NC_035079.1	65474594	.	C	T	.	.	MAF_USDA=1.639
NC_035079.1	65474595	.	G	A	.	.	MAF_USDA=11.475
NC_035079.1	65474660	.	C	T	.	.	MAF_INRAE=37.5
NC_035079.1	65474811	.	C	T	.	.	MAF_INRAE=21.053;MAF_USDA=11.765
NC_035079.1	65474826	.	A	G	.	.	MAF_USDA=1.639
NC_035079.1	65474958	.	G	A	.	.	MAF_INRAE=34.81;MAF_USDA=39.412
NC_035079.1	65475228	.	C	T	.	.	MAF_USDA=22.024
NC_035079.1	65475242	.	T	C	.	.	MAF_INRAE=35.443;MAF_USDA=40.0
NC_035079.1	65475366	.	G	A	.	.	MAF_USDA=33.333
NC_035079.1	65475443	.	C	G	.	.	MAF_INRAE=30.833;MAF_USDA=29.167
NC_035079.1	65475557	.	C	A	.	.	MAF_INRAE=37.5;MAF_USDA=37.059
NC_035079.1	65475602	.	C	T	.	.	MAF_INRAE=35.443;MAF_USDA=37.647
NC_035079.1	65475617	.	C	A	.	.	MAF_USDA=4.098
NC_035079.1	65475707	.	C	A	.	.	MAF_INRAE=36.076;MAF_USDA=40.588
NC_035079.1	65475709	.	C	T	.	.	MAF_INRAE=39.167;MAF_USDA=41.176
NC_035079.1	65475728	.	T	G	.	.	MAF_USDA=5.738
NC_035079.1	65475732	.	A	C	.	.	MAF_USDA=8.333
NC_035079.1	65475737	.	A	G	.	.	MAF_INRAE=35.443;MAF_USDA=37.5
NC_035079.1	65475742	.	A	T	.	.	MAF_USDA=1.639
NC_035079.1	65475765	.	T	C	.	.	MAF_USDA=1.639
NC_035079.1	65475859	.	G	T	.	.	MAF_USDA=8.333
NC_035079.1	65475860	.	C	T	.	.	MAF_USDA=8.333
NC_035079.1	65475919	.	C	T	.	.	MAF_USDA=1.639
NC_035079.1	65475926	.	C	A	.	.	MAF_INRAE=35.443;MAF_USDA=40.588
NC_035079.1	65475930	.	T	G	.	.	MAF_INRAE=38.333;MAF_USDA=42.353
NC_035079.1	65476001	.	G	A	.	.	MAF_USDA=1.639
NC_035079.1	65476064	.	C	T	.	.	MAF_USDA=1.639
NC_035079.1	65476086	.	C	A	.	.	MAF_USDA=1.639
NC_035079.1	65476189	.	T	A	.	.	MAF_USDA=8.333
NC_035079.1	65476220	.	T	C	.	.	MAF_USDA=2.459
NC_035079.1	65476231	.	T	G	.	.	MAF_USDA=1.639
NC_035079.1	65476276	.	G	A	.	.	MAF_USDA=1.639
NC_035079.1	65476402	.	T	A	.	.	MAF_USDA=1.639
NC_035079.1	65476406	.	G	A	.	.	MAF_USDA=4.918
NC_035079.1	65476450	.	G	T	.	.	MAF_USDA=1.639
NC_035079.1	65476486	.	C	A	.	.	MAF_USDA=1.695
NC_035079.1	65476487	.	C	A	.	.	MAF_INRAE=42.105;MAF_USDA=18.75
NC_035079.1	65476491	.	A	T	.	.	MAF_USDA=4.118
NC_035079.1	65476492	.	T	G	.	.	MAF_USDA=1.639
NC_035079.1	65476571	.	C	T	.	.	MAF_USDA=4.918
NC_035079.1	65476574	.	A	C	.	.	MAF_USDA=1.639
NC_035079.1	65476576	.	A	G	.	.	MAF_USDA=1.639
NC_035079.1	65476637	.	A	G	.	.	MAF_INRAE=27.215;MAF_USDA=14.706
NC_035079.1	65476693	.	C	T	.	.	MAF_USDA=3.279
NC_035079.1	65476732	.	G	A	.	.	MAF_USDA=1.639
NC_035079.1	65476753	.	T	G	.	.	MAF_USDA=1.639
NC_035079.1	65476849	.	A	T	.	.	MAF_USDA=50.0
NC_035079.1	65476850	.	G	T	.	.	MAF_USDA=47.917
NC_035079.1	65476881	.	C	A	.	.	MAF_INRAE=21.053;MAF_USDA=14.706
NC_035079.1	65476897	.	C	A	.	.	MAF_USDA=2.459
NC_035079.1	65476932	.	C	T	.	.	MAF_USDA=7.059
NC_035079.1	65477009	.	C	T	.	.	MAF_USDA=1.639
NC_035079.1	65477043	.	G	A	.	.	MAF_USDA=1.639
NC_035079.1	65477058	.	T	G	.	.	MAF_USDA=1.639
NC_035079.1	65477062	.	G	C	.	.	MAF_USDA=2.459
NC_035079.1	65477066	.	G	A	.	.	MAF_INRAE=27.215
NC_035079.1	65477179	.	C	A	.	.	MAF_USDA=2.459
NC_035079.1	65477227	.	C	T	.	.	MAF_USDA=1.639
NC_035079.1	65477318	.	G	A	.	.	MAF_USDA=3.279
NC_035079.1	65477400	.	G	A	.	.	MAF_USDA=2.459
NC_035079.1	65477401	.	G	A	.	.	MAF_USDA=2.459
NC_035079.1	65477458	.	T	C	.	.	MAF_USDA=4.098
NC_035079.1	65477608	.	C	A	.	.	MAF_INRAE=27.215;MAF_USDA=17.647
NC_035079.1	65477611	.	T	G	.	.	MAF_USDA=2.459
NC_035079.1	65477664	.	C	T	.	.	MAF_USDA=1.639
NC_035079.1	65477665	.	A	G	.	.	MAF_USDA=28.235
NC_035079.1	65477689	.	T	G	.	.	MAF_INRAE=35.443;MAF_USDA=38.235
NC_035079.1	65477695	.	T	C	.	.	MAF_INRAE=42.105
NC_035079.1	65477707	.	A	T	.	.	MAF_USDA=1.639
NC_035079.1	65477732	.	A	G	.	.	MAF_USDA=1.639
NC_035079.1	65477756	.	G	A	.	.	MAF_USDA=10.656
NC_035079.1	65477772	.	C	T	.	.	MAF_INRAE=27.215;MAF_USDA=14.118
NC_035079.1	65477773	.	G	A	.	.	MAF_USDA=10.656
NC_035079.1	65477788	.	T	C	.	.	MAF_USDA=1.639
NC_035079.1	65477850	.	C	T	.	.	MAF_INRAE=26.316;MAF_USDA=33.529
NC_035079.1	65477859	.	C	T	.	.	MAF_INRAE=15.789
NC_035079.1	65477883	.	C	T	.	.	MAF_INRAE=36.842;MAF_USDA=23.529
NC_035079.1	65477888	.	G	A	.	.	MAF_USDA=2.459
NC_035079.1	65477935	.	C	T	.	.	MAF_USDA=25.882
NC_035079.1	65477999	.	G	T	.	.	MAF_USDA=1.639
NC_035079.1	65478004	.	A	G	.	.	MAF_USDA=5.833
NC_035079.1	65478023	.	G	T	.	.	MAF_USDA=10.417
NC_035079.1	65478028	.	G	A	.	.	MAF_USDA=1.639
NC_035079.1	65478103	.	G	A	.	.	MAF_USDA=12.5
NC_035079.1	65478690	.	A	G	.	.	MAF_USDA=1.695
NC_035079.1	65478749	.	G	A	.	.	MAF_USDA=1.667
NC_035079.1	65478808	.	A	C	.	.	MAF_USDA=9.167
NC_035079.1	65478819	.	T	C	.	.	MAF_USDA=1.667
NC_035079.1	65478853	.	C	T	.	.	MAF_INRAE=45.57;MAF_USDA=47.619
NC_035079.1	65478872	.	C	T	.	.	MAF_USDA=1.667
NC_035079.1	65478878	.	G	A	.	.	MAF_USDA=1.667
NC_035079.1	65478907	.	A	G	.	.	MAF_USDA=3.333
NC_035079.1	65478927	.	G	A	.	.	MAF_USDA=3.333
NC_035079.1	65478970	.	T	G	.	.	MAF_USDA=1.639
NC_035079.1	65479028	.	G	T	.	.	MAF_USDA=2.459
NC_035079.1	65479284	.	C	A	.	.	MAF_INRAE=27.215;MAF_USDA=20.0
NC_035079.1	65479295	.	C	G	.	.	MAF_USDA=1.639
NC_035079.1	65479320	.	A	C	.	.	MAF_USDA=2.459
NC_035079.1	65479502	.	G	A	.	.	MAF_INRAE=9.167
NC_035079.1	65479681	.	T	C	.	.	MAF_USDA=26.471
NC_035079.1	65479742	.	T	C	.	.	MAF_INRAE=21.053;MAF_USDA=12.941
NC_035079.1	65479765	.	T	G	.	.	MAF_USDA=5.294
NC_035079.1	65479834	.	T	C	.	.	MAF_INRAE=27.215;MAF_USDA=44.118
NC_035079.1	65479942	.	G	A	.	.	MAF_INRAE=45.57;MAF_USDA=22.353
NC_035079.1	65479955	.	A	T	.	.	MAF_INRAE=45.57;MAF_USDA=22.941
NC_035079.1	65479967	.	G	T	.	.	MAF_INRAE=27.215;MAF_USDA=7.059
NC_035079.1	65479997	.	T	C	.	.	MAF_INRAE=15.823;MAF_USDA=3.529
NC_035079.1	65480062	.	T	G	.	.	MAF_INRAE=9.494;MAF_USDA=9.412
NC_035079.1	65480098	.	G	C	.	.	MAF_INRAE=10.526;MAF_USDA=9.412
NC_035079.1	65480101	.	T	C	.	.	MAF_USDA=18.824
NC_035079.1	65480103	.	G	A	.	.	MAF_USDA=18.824
NC_035079.1	65480116	.	T	C	.	.	MAF_INRAE=27.848;MAF_USDA=10.417
NC_035079.1	65480118	.	G	A	.	.	MAF_INRAE=31.667;MAF_USDA=10.417
NC_035079.1	65480186	.	A	G	.	.	MAF_INRAE=48.101;MAF_USDA=34.706
NC_035079.1	65480203	.	C	T	.	.	MAF_USDA=3.529
NC_035079.1	65480297	.	A	C	.	.	MAF_INRAE=33.544;MAF_USDA=34.706
NC_035079.1	65480324	.	A	C	.	.	MAF_USDA=1.639
NC_035079.1	65480381	.	G	A	.	.	MAF_USDA=8.197
NC_035079.1	65480400	.	A	C	.	.	MAF_USDA=4.31
NC_035079.1	65480402	.	G	T	.	.	MAF_USDA=4.31
NC_035079.1	65480417	.	G	A	.	.	MAF_USDA=1.724
NC_035079.1	65480497	.	A	G	.	.	MAF_USDA=1.639
NC_035079.1	65480518	.	T	A	.	.	MAF_USDA=1.786
NC_035079.1	65480520	.	TTTTTTG	TTTTTTT	.	.	MAF_USDA=10.417
NC_035079.1	65480526	.	G	T	.	.	MAF_INRAE=27.215
NC_035079.1	65480561	.	T	C	.	.	MAF_USDA=1.639
NC_035079.1	65480584	.	T	A	.	.	MAF_USDA=1.639
NC_035079.1	65480674	.	C	A	.	.	MAF_INRAE=42.105;MAF_USDA=5.738
NC_035079.1	65480681	.	C	T	.	.	MAF_USDA=3.279
NC_035079.1	65480748	.	A	T	.	.	MAF_INRAE=21.053
NC_035079.1	65480757	.	A	G	.	.	MAF_INRAE=37.342
NC_035079.1	65480829	.	C	A	.	.	MAF_INRAE=9.167
NC_035079.1	65480846	.	G	A	.	.	MAF_INRAE=22.785;MAF_USDA=11.176
NC_035079.1	65480885	.	T	C	.	.	MAF_USDA=13.115
NC_035079.1	65480996	.	T	G	.	.	MAF_INRAE=30.0;MAF_USDA=24.118
NC_035079.1	65481001	.	T	A	.	.	MAF_USDA=13.559
NC_035079.1	65481012	.	G	A	.	.	MAF_INRAE=22.785;MAF_USDA=14.706
NC_035079.1	65481026	.	A	C	.	.	MAF_USDA=3.279
NC_035079.1	65481028	.	T	C	.	.	MAF_INRAE=12.025;MAF_USDA=9.412
NC_035079.1	65481082	.	T	C	.	.	MAF_INRAE=37.342;MAF_USDA=42.353
NC_035079.1	65481099	.	T	A	.	.	MAF_USDA=3.279
NC_035079.1	65481126	.	T	C	.	.	MAF_INRAE=12.025;MAF_USDA=9.412
NC_035079.1	65481165	.	A	G	.	.	MAF_INRAE=20.886;MAF_USDA=29.412
NC_035079.1	65481187	.	T	G	.	.	MAF_INRAE=2.5
NC_035079.1	65481262	.	C	T	.	.	MAF_INRAE=22.785;MAF_USDA=11.176
NC_035079.1	65481331	.	C	A	.	.	MAF_USDA=3.279
NC_035079.1	65481333	.	A	T	.	.	MAF_USDA=3.279
NC_035079.1	65481336	.	G	A	.	.	MAF_INRAE=26.582;MAF_USDA=22.941
NC_035079.1	65481439	.	T	A	.	.	MAF_USDA=4.098
NC_035079.1	65481457	.	T	C	.	.	MAF_INRAE=9.167;MAF_USDA=2.459
NC_035079.1	65481532	.	A	G	.	.	MAF_INRAE=9.167;MAF_USDA=11.176
NC_035079.1	65481558	.	C	G	.	.	MAF_USDA=5.294
NC_035079.1	65481592	.	C	A	.	.	MAF_INRAE=22.152;MAF_USDA=11.176
NC_035079.1	65481651	.	A	C	.	.	MAF_USDA=34.118
NC_035079.1	65481656	.	T	C	.	.	MAF_INRAE=41.139;MAF_USDA=32.941
NC_035079.1	65481665	.	T	C	.	.	MAF_INRAE=41.139;MAF_USDA=32.941
NC_035079.1	65481674	.	A	T	.	.	MAF_USDA=6.25
NC_035079.1	65481731	.	G	T	.	.	MAF_INRAE=22.785;MAF_USDA=11.176
NC_035079.1	65481759	.	G	T	.	.	MAF_INRAE=41.139;MAF_USDA=33.529
NC_035079.1	65481778	.	A	G	.	.	MAF_INRAE=41.139;MAF_USDA=32.941
NC_035079.1	65481970	.	G	A	.	.	MAF_USDA=10.0
NC_035079.1	65482006	.	C	T	.	.	MAF_USDA=5.833
NC_035079.1	65482050	.	G	T	.	.	MAF_USDA=31.765
NC_035079.1	65482071	.	G	A	.	.	MAF_USDA=19.412
NC_035079.1	65482088	.	C	A	.	.	MAF_INRAE=10.0;MAF_USDA=8.824
NC_035079.1	65482096	.	T	A	.	.	MAF_INRAE=27.848;MAF_USDA=21.765
NC_035079.1	65482129	.	G	A	.	.	MAF_USDA=7.377
NC_035079.1	65482144	.	C	T	.	.	MAF_INRAE=29.114;MAF_USDA=21.765
NC_035079.1	65482155	.	G	A	.	.	MAF_USDA=1.639
NC_035079.1	65482168	.	T	A	.	.	MAF_USDA=9.016
NC_035079.1	65482173	.	G	A	.	.	MAF_INRAE=10.526;MAF_USDA=8.824
NC_035079.1	65482174	.	T	A	.	.	MAF_USDA=8.824
NC_035079.1	65482175	.	G	A	.	.	MAF_USDA=23.529
NC_035079.1	65482199	.	T	A	.	.	MAF_INRAE=41.139;MAF_USDA=34.118
NC_035079.1	65482205	.	A	T	.	.	MAF_INRAE=19.62;MAF_USDA=12.5
NC_035079.1	65482288	.	G	A	.	.	MAF_INRAE=14.557;MAF_USDA=10.0
NC_035079.1	65482290	.	C	T	.	.	MAF_INRAE=33.544;MAF_USDA=11.765
NC_035079.1	65482291	.	T	C	.	.	MAF_INRAE=16.456;MAF_USDA=10.588
NC_035079.1	65482338	.	C	A	.	.	MAF_USDA=7.377
NC_035079.1	65482363	.	G	A	.	.	MAF_USDA=26.23
NC_035079.1	65482371	.	C	T	.	.	MAF_INRAE=2.5;MAF_USDA=9.016
NC_035079.1	65482372	.	G	A	.	.	MAF_USDA=9.836
NC_035079.1	65482403	.	T	C	.	.	MAF_INRAE=42.105;MAF_USDA=1.639
NC_035079.1	65482421	.	A	T	.	.	MAF_INRAE=2.5
NC_035079.1	65482637	.	T	G	.	.	MAF_USDA=1.639
NC_035079.1	65482678	.	T	A	.	.	MAF_USDA=3.279
NC_035079.1	65482715	.	T	G	.	.	MAF_USDA=2.459
NC_035079.1	65482797	.	A	T	.	.	MAF_USDA=27.083
NC_035079.1	65482816	.	G	A	.	.	MAF_USDA=2.459
NC_035079.1	65482831	.	A	G	.	.	MAF_USDA=4.118
NC_035079.1	65482867	.	C	T	.	.	MAF_INRAE=12.025;MAF_USDA=10.0
NC_035079.1	65482899	.	A	G	.	.	MAF_INRAE=22.785;MAF_USDA=11.176
NC_035079.1	65482907	.	A	C	.	.	MAF_INRAE=39.241;MAF_USDA=28.235
NC_035079.1	65482923	.	T	C	.	.	MAF_INRAE=2.5
NC_035079.1	65482985	.	C	A	.	.	MAF_USDA=1.639
NC_035079.1	65482993	.	G	T	.	.	MAF_USDA=7.377
NC_035079.1	65483045	.	C	T	.	.	MAF_INRAE=42.105;MAF_USDA=2.459
NC_035079.1	65483047	.	T	C	.	.	MAF_USDA=2.459
NC_035079.1	65483055	.	T	G	.	.	MAF_USDA=3.279
NC_035079.1	65483057	.	C	T	.	.	MAF_INRAE=31.646;MAF_USDA=47.647
NC_035079.1	65483058	.	A	G	.	.	MAF_INRAE=12.025;MAF_USDA=21.765
NC_035079.1	65483112	.	T	C	.	.	MAF_INRAE=22.785;MAF_USDA=17.647
NC_035079.1	65483117	.	T	C	.	.	MAF_INRAE=2.5;MAF_USDA=22.951
NC_035079.1	65483123	.	A	G	.	.	MAF_USDA=7.377
NC_035079.1	65483397	.	A	C	.	.	MAF_INRAE=42.105;MAF_USDA=1.639
NC_035079.1	65483419	.	A	C	.	.	MAF_INRAE=21.053;MAF_USDA=9.412
NC_035079.1	65483422	.	T	G	.	.	MAF_INRAE=34.177;MAF_USDA=17.073
NC_035079.1	65483452	.	C	T	.	.	MAF_USDA=4.118
NC_035079.1	65483454	.	T	C	.	.	MAF_INRAE=24.051;MAF_USDA=18.235
NC_035079.1	65483468	.	A	C	.	.	MAF_INRAE=12.5;MAF_USDA=8.824
NC_035079.1	65483475	.	T	C	.	.	MAF_INRAE=22.785;MAF_USDA=11.176
NC_035079.1	65483514	.	T	C	.	.	MAF_INRAE=22.785;MAF_USDA=37.647
NC_035079.1	65483573	.	C	A	.	.	MAF_USDA=5.738
NC_035079.1	65483575	.	T	A	.	.	MAF_USDA=5.738
NC_035079.1	65483598	.	G	T	.	.	MAF_USDA=2.459
NC_035079.1	65483602	.	T	C	.	.	MAF_USDA=5.738
NC_035079.1	65483636	.	G	A	.	.	MAF_INRAE=47.368;MAF_USDA=18.235
NC_035079.1	65483665	.	C	T	.	.	MAF_INRAE=5.263;MAF_USDA=24.118
NC_035079.1	65483670	.	T	C	.	.	MAF_USDA=2.459
NC_035079.1	65483693	.	C	T	.	.	MAF_USDA=18.852
NC_035079.1	65483749	.	A	C	.	.	MAF_USDA=22.941
NC_035079.1	65483752	.	A	C	.	.	MAF_USDA=21.765
NC_035079.1	65484389	.	T	C	.	.	MAF_INRAE=10.526;MAF_USDA=9.639
NC_035079.1	65484422	.	C	T	.	.	MAF_USDA=2.459
NC_035079.1	65484432	.	C	A	.	.	MAF_INRAE=5.263;MAF_USDA=9.412
NC_035079.1	65484438	.	G	A	.	.	MAF_USDA=1.639
NC_035079.1	65484454	.	A	C	.	.	MAF_USDA=1.639
NC_035079.1	65484483	.	C	G	.	.	MAF_USDA=18.033
NC_035079.1	65484485	.	C	A	.	.	MAF_USDA=16.471
NC_035079.1	65484586	.	A	T	.	.	MAF_USDA=1.639
NC_035079.1	65484703	.	T	C	.	.	MAF_USDA=2.459
NC_035079.1	65484718	.	C	G	.	.	MAF_INRAE=13.333;MAF_USDA=14.706
NC_035079.1	65484728	.	G	T	.	.	MAF_INRAE=13.333;MAF_USDA=14.706
NC_035079.1	65484734	.	T	C	.	.	MAF_INRAE=13.333
NC_035079.1	65484735	.	C	T	.	.	MAF_INRAE=13.333
NC_035079.1	65484753	.	C	A	.	.	MAF_INRAE=10.127;MAF_USDA=9.412
NC_035079.1	65484760	.	A	T	.	.	MAF_INRAE=36.667
NC_035079.1	65484763	.	A	T	.	.	MAF_INRAE=36.667
NC_035079.1	65484775	.	T	C	.	.	MAF_INRAE=2.5
NC_035079.1	65484785	.	T	C	.	.	MAF_INRAE=32.911;MAF_USDA=41.765
NC_035079.1	65484862	.	T	C	.	.	MAF_INRAE=31.013;MAF_USDA=24.118
NC_035079.1	65484926	.	A	T	.	.	MAF_INRAE=32.911;MAF_USDA=44.118
NC_035079.1	65484957	.	G	A	.	.	MAF_INRAE=32.911;MAF_USDA=48.824
NC_035079.1	65485040	.	A	T	.	.	MAF_INRAE=14.557;MAF_USDA=10.588
NC_035079.1	65485047	.	T	G	.	.	MAF_INRAE=43.671;MAF_USDA=34.118
NC_035079.1	65485075	.	C	A	.	.	MAF_USDA=4.098
NC_035079.1	65485144	.	C	A	.	.	MAF_INRAE=2.5;MAF_USDA=7.377
NC_035079.1	65485196	.	G	T	.	.	MAF_INRAE=2.5;MAF_USDA=21.311
NC_035079.1	65485301	.	A	T	.	.	MAF_INRAE=31.013;MAF_USDA=27.647
NC_035079.1	65485373	.	A	G	.	.	MAF_INRAE=41.139;MAF_USDA=29.412
NC_035079.1	65485388	.	G	A	.	.	MAF_USDA=1.639
NC_035079.1	65485485	.	A	T	.	.	MAF_INRAE=31.013;MAF_USDA=22.024
NC_035079.1	65485486	.	C	A	.	.	MAF_INRAE=34.167;MAF_USDA=22.024
NC_035079.1	65485525	.	T	C	.	.	MAF_INRAE=50.0;MAF_USDA=36.905
NC_035079.1	65485550	.	C	T	.	.	MAF_INRAE=8.228;MAF_USDA=20.833
NC_035079.1	65485581	.	T	A	.	.	MAF_INRAE=2.5;MAF_USDA=2.5
NC_035079.1	65485624	.	T	A	.	.	MAF_INRAE=25.316;MAF_USDA=27.083
NC_035079.1	65485667	.	G	A	.	.	MAF_INRAE=31.013
NC_035079.1	65485693	.	A	T	.	.	MAF_INRAE=41.139;MAF_USDA=29.167
NC_035079.1	65485695	.	G	A	.	.	MAF_USDA=2.459
NC_035079.1	65485718	.	A	T	.	.	MAF_USDA=9.483
NC_035079.1	65485734	.	A	G	.	.	MAF_INRAE=10.127;MAF_USDA=8.235
NC_035079.1	65485812	.	G	A	.	.	MAF_INRAE=27.215;MAF_USDA=35.882
NC_035079.1	65485909	.	A	G	.	.	MAF_USDA=3.279
NC_035079.1	65485917	.	T	A	.	.	MAF_INRAE=31.646;MAF_USDA=14.706
NC_035079.1	65485960	.	C	T	.	.	MAF_INRAE=32.911;MAF_USDA=42.941
NC_035079.1	65485969	.	C	A	.	.	MAF_USDA=1.639
NC_035079.1	65486042	.	G	T	.	.	MAF_INRAE=32.278;MAF_USDA=25.294
NC_035079.1	65486069	.	A	T	.	.	MAF_USDA=7.059
NC_035079.1	65486083	.	T	G	.	.	MAF_INRAE=2.5;MAF_USDA=6.557
NC_035079.1	65486194	.	C	A	.	.	MAF_USDA=7.377
NC_035079.1	65486230	.	G	A	.	.	MAF_INRAE=32.911;MAF_USDA=23.529
NC_035079.1	65486456	.	T	A	.	.	MAF_INRAE=25.316;MAF_USDA=30.588
NC_035079.1	65486549	.	G	A	.	.	MAF_USDA=4.918
NC_035079.1	65486656	.	T	G	.	.	MAF_INRAE=14.557;MAF_USDA=21.765
NC_035079.1	65486659	.	T	C	.	.	MAF_INRAE=10.127;MAF_USDA=9.412
NC_035079.1	65486726	.	T	C	.	.	MAF_INRAE=16.456;MAF_USDA=29.167
NC_035079.1	65486769	.	T	A	.	.	MAF_INRAE=14.557;MAF_USDA=14.118
NC_035079.1	65486861	.	A	T	.	.	MAF_INRAE=10.127;MAF_USDA=9.412
NC_035079.1	65486938	.	A	G	.	.	MAF_INRAE=42.105;MAF_USDA=1.639
NC_035079.1	65487143	.	A	C	.	.	MAF_INRAE=42.105;MAF_USDA=17.647
NC_035079.1	65487261	.	C	T	.	.	MAF_USDA=6.471
NC_035079.1	65487503	.	T	C	.	.	MAF_USDA=1.639
NC_035079.1	65487593	.	G	A	.	.	MAF_USDA=2.459
NC_035079.1	65487717	.	G	T	.	.	MAF_INRAE=10.127;MAF_USDA=14.118
NC_035079.1	65487765	.	C	T	.	.	MAF_INRAE=10.0;MAF_USDA=13.529
NC_035079.1	65487813	.	C	T	.	.	MAF_USDA=5.738
NC_035079.1	65487871	.	C	T	.	.	MAF_INRAE=9.167;MAF_USDA=4.918
NC_035079.1	65487876	.	C	A	.	.	MAF_INRAE=8.228;MAF_USDA=5.738
NC_035079.1	65487886	.	A	C	.	.	MAF_USDA=11.176
NC_035079.1	65487896	.	A	G	.	.	MAF_INRAE=10.127;MAF_USDA=24.118
NC_035079.1	65487990	.	C	T	.	.	MAF_USDA=1.639
NC_035079.1	65488010	.	C	T	.	.	MAF_USDA=11.176
NC_035079.1	65488065	.	G	T	.	.	MAF_INRAE=8.861;MAF_USDA=11.765
NC_035079.1	65488069	.	C	T	.	.	MAF_INRAE=31.013;MAF_USDA=24.706
NC_035079.1	65488106	.	A	G	.	.	MAF_INRAE=14.557;MAF_USDA=8.824
NC_035079.1	65488107	.	C	G	.	.	MAF_INRAE=26.316
NC_035079.1	65488138	.	C	T	.	.	MAF_INRAE=31.013;MAF_USDA=47.059
NC_035079.1	65488168	.	C	T	.	.	MAF_INRAE=2.5;MAF_USDA=2.5
NC_035079.1	65488225	.	A	T	.	.	MAF_INRAE=41.139
NC_035079.1	65488296	.	A	C	.	.	MAF_USDA=12.353
NC_035079.1	65488330	.	C	T	.	.	MAF_USDA=4.918
NC_035079.1	65488342	.	G	T	.	.	MAF_USDA=2.459
NC_035079.1	65488348	.	G	T	.	.	MAF_USDA=3.279
NC_035079.1	65488379	.	C	T	.	.	MAF_INRAE=10.127;MAF_USDA=8.824
NC_035079.1	65488525	.	G	A	.	.	MAF_INRAE=2.5;MAF_USDA=2.459
NC_035079.1	65488531	.	A	G	.	.	MAF_USDA=1.639
NC_035079.1	65488616	.	G	T	.	.	MAF_USDA=4.918
NC_035079.1	65488667	.	G	A	.	.	MAF_INRAE=39.241;MAF_USDA=27.059
NC_035079.1	65488681	.	C	T	.	.	MAF_INRAE=10.127;MAF_USDA=8.235
NC_035079.1	65488714	.	G	C	.	.	MAF_USDA=2.459
NC_035079.1	65488777	.	G	A	.	.	MAF_INRAE=10.0;MAF_USDA=2.459
NC_035079.1	65488807	.	C	T	.	.	MAF_USDA=2.083
NC_035079.1	65489103	.	C	T	.	.	MAF_USDA=6.557
NC_035079.1	65489253	.	C	T	.	.	MAF_INRAE=8.228;MAF_USDA=7.059
NC_035079.1	65489262	.	G	A	.	.	MAF_INRAE=2.5;MAF_USDA=16.393
NC_035079.1	65489366	.	G	T	.	.	MAF_USDA=2.459
NC_035079.1	65489380	.	G	A	.	.	MAF_INRAE=10.127;MAF_USDA=9.412
NC_035079.1	65489391	.	C	T	.	.	MAF_USDA=32.353
NC_035079.1	65489410	.	C	T	.	.	MAF_INRAE=2.5;MAF_USDA=4.918
NC_035079.1	65489481	.	C	T	.	.	MAF_USDA=1.639
NC_035079.1	65489546	.	G	C	.	.	MAF_USDA=1.639
NC_035079.1	65489558	.	C	A	.	.	MAF_USDA=1.639
NC_035079.1	65489603	.	T	A	.	.	MAF_INRAE=11.667;MAF_USDA=18.033
NC_035079.1	65489753	.	G	T	.	.	MAF_USDA=4.098
NC_035079.1	65489930	.	G	T	.	.	MAF_USDA=1.695
NC_035079.1	65489933	.	C	A	.	.	MAF_USDA=3.39
NC_035079.1	65489994	.	T	C	.	.	MAF_USDA=4.167
NC_035079.1	65490030	.	T	C	.	.	MAF_USDA=7.627
NC_035079.1	65490042	.	T	A	.	.	MAF_INRAE=10.0;MAF_USDA=22.619
NC_035079.1	65490074	.	A	G	.	.	MAF_INRAE=30.0;MAF_USDA=11.176
NC_035079.1	65490075	.	C	T	.	.	MAF_INRAE=18.987;MAF_USDA=24.706
NC_035079.1	65490140	.	C	A	.	.	MAF_USDA=8.824
NC_035079.1	65490349	.	A	G	.	.	MAF_INRAE=9.167;MAF_USDA=3.279
NC_035079.1	65490398	.	C	T	.	.	MAF_INRAE=31.646;MAF_USDA=13.934
NC_035079.1	65490660	.	A	T	.	.	MAF_USDA=2.459
NC_035079.1	65490661	.	C	T	.	.	MAF_USDA=2.459
NC_035079.1	65490666	.	G	T	.	.	MAF_USDA=2.459
NC_035079.1	65490676	.	G	T	.	.	MAF_USDA=3.279
NC_035079.1	65490685	.	G	T	.	.	MAF_USDA=3.279
NC_035079.1	65490694	.	T	C	.	.	MAF_USDA=4.918
NC_035079.1	65490798	.	G	T	.	.	MAF_INRAE=12.025;MAF_USDA=13.529
NC_035079.1	65490802	.	G	A	.	.	MAF_INRAE=18.987;MAF_USDA=29.167
NC_035079.1	65490818	.	C	G	.	.	MAF_INRAE=18.987;MAF_USDA=10.833
NC_035079.1	65490821	.	T	C	.	.	MAF_USDA=9.167
NC_035079.1	65490831	.	C	A	.	.	MAF_USDA=6.667
NC_035079.1	65490845	.	C	T	.	.	MAF_INRAE=18.987;MAF_USDA=26.19
NC_035079.1	65490847	.	G	A	.	.	MAF_INRAE=2.5;MAF_USDA=2.5
NC_035079.1	65490894	.	C	A	.	.	MAF_INRAE=14.557;MAF_USDA=8.824
NC_035079.1	65490967	.	A	C	.	.	MAF_USDA=2.459
NC_035079.1	65491002	.	T	C	.	.	MAF_USDA=1.639
NC_035079.1	65491043	.	T	G	.	.	MAF_USDA=4.167
NC_035079.1	65491135	.	C	T	.	.	MAF_USDA=2.459
NC_035079.1	65491187	.	G	T	.	.	MAF_INRAE=19.62;MAF_USDA=26.471
NC_035079.1	65491190	.	C	A	.	.	MAF_USDA=2.459
NC_035079.1	65491191	.	G	T	.	.	MAF_USDA=2.459
NC_035079.1	65491212	.	C	T	.	.	MAF_INRAE=19.62;MAF_USDA=25.882
NC_035079.1	65491331	.	C	T	.	.	MAF_USDA=2.459
NC_035079.1	65491427	.	G	A	.	.	MAF_USDA=8.235
NC_035079.1	65491433	.	C	A	.	.	MAF_INRAE=31.646;MAF_USDA=20.0
NC_035079.1	65491441	.	T	C	.	.	MAF_INRAE=18.354;MAF_USDA=28.235
NC_035079.1	65491450	.	G	A	.	.	MAF_USDA=2.459
NC_035079.1	65491469	.	G	A	.	.	MAF_USDA=3.279
NC_035079.1	65491472	.	C	T	.	.	MAF_USDA=2.459
NC_035079.1	65491496	.	G	A	.	.	MAF_INRAE=10.127;MAF_USDA=7.647
NC_035079.1	65491582	.	G	A	.	.	MAF_INRAE=18.987;MAF_USDA=18.824
NC_035079.1	65491820	.	C	T	.	.	MAF_USDA=4.098
NC_035079.1	65491853	.	C	T	.	.	MAF_USDA=8.824
NC_035079.1	65491934	.	A	T	.	.	MAF_USDA=8.197
NC_035079.1	65491964	.	G	C	.	.	MAF_INRAE=18.987;MAF_USDA=18.235
NC_035079.1	65492023	.	C	T	.	.	MAF_USDA=3.279
NC_035079.1	65492039	.	T	G	.	.	MAF_INRAE=18.987;MAF_USDA=14.583
NC_035079.1	65492135	.	T	A	.	.	MAF_USDA=1.639
NC_035079.1	65492141	.	T	G	.	.	MAF_INRAE=2.5;MAF_USDA=1.639
NC_035079.1	65492269	.	A	G	.	.	MAF_USDA=16.667
NC_035079.1	65492316	.	A	T	.	.	MAF_INRAE=15.833;MAF_USDA=10.417
NC_035079.1	65492405	.	A	C	.	.	MAF_INRAE=9.167
NC_035079.1	65492408	.	G	T	.	.	MAF_INRAE=7.5;MAF_USDA=10.417
NC_035079.1	65492441	.	C	A	.	.	MAF_INRAE=7.5
NC_035079.1	65492515	.	G	T	.	.	MAF_INRAE=8.861;MAF_USDA=4.167
NC_035079.1	65492680	.	C	T	.	.	MAF_INRAE=3.333
NC_035079.1	65492709	.	G	A	.	.	MAF_INRAE=33.544;MAF_USDA=37.5
NC_035079.1	65492765	.	G	A	.	.	MAF_USDA=10.87
NC_035079.1	65492832	.	C	T	.	.	MAF_USDA=5.738
NC_035079.1	65492915	.	C	A	.	.	MAF_INRAE=15.823;MAF_USDA=12.5
NC_035079.1	65492963	.	T	G	.	.	MAF_USDA=8.333
NC_035079.1	65493023	.	T	A	.	.	MAF_INRAE=18.987;MAF_USDA=37.647
NC_035079.1	65493052	.	C	T	.	.	MAF_INRAE=42.105
NC_035079.1	65493071	.	C	T	.	.	MAF_INRAE=10.127;MAF_USDA=7.059
NC_035079.1	65493087	.	C	T	.	.	MAF_INRAE=17.722;MAF_USDA=14.583
NC_035079.1	65493111	.	C	G	.	.	MAF_USDA=2.459
NC_035079.1	65493139	.	A	G	.	.	MAF_INRAE=5.833;MAF_USDA=14.583
NC_035079.1	65493149	.	T	C	.	.	MAF_INRAE=10.127;MAF_USDA=8.235
NC_035079.1	65493217	.	A	T	.	.	MAF_INRAE=5.833
NC_035079.1	65493367	.	A	G	.	.	MAF_INRAE=40.833;MAF_USDA=37.5
NC_035079.1	65493415	.	G	A	.	.	MAF_INRAE=38.333;MAF_USDA=36.905
NC_035079.1	65493453	.	C	T	.	.	MAF_USDA=1.639
NC_035079.1	65493461	.	G	A	.	.	MAF_USDA=2.459
NC_035079.1	65493567	.	T	A	.	.	MAF_USDA=9.836
NC_035079.1	65493573	.	T	A	.	.	MAF_INRAE=45.57;MAF_USDA=37.059
NC_035079.1	65493574	.	T	A	.	.	MAF_USDA=9.836
NC_035079.1	65493575	.	T	A	.	.	MAF_USDA=9.836
NC_035079.1	65493580	.	C	T	.	.	MAF_INRAE=14.557;MAF_USDA=4.706
NC_035079.1	65493604	.	T	C	.	.	MAF_USDA=2.459
NC_035079.1	65493615	.	A	T	.	.	MAF_INRAE=10.127;MAF_USDA=8.824
NC_035079.1	65493651	.	A	C	.	.	MAF_USDA=5.357
NC_035079.1	65493711	.	T	A	.	.	MAF_INRAE=18.987
NC_035079.1	65493714	.	T	A	.	.	MAF_INRAE=33.333
NC_035079.1	65493717	.	A	T	.	.	MAF_INRAE=5.0
NC_035079.1	65493786	.	G	A	.	.	MAF_INRAE=42.105;MAF_USDA=1.765
NC_035079.1	65493830	.	C	T	.	.	MAF_INRAE=42.105;MAF_USDA=1.639
NC_035079.1	65493875	.	T	A	.	.	MAF_USDA=1.639
NC_035079.1	65493878	.	G	A	.	.	MAF_INRAE=8.228;MAF_USDA=7.059
NC_035079.1	65493904	.	A	C	.	.	MAF_USDA=4.167
NC_035079.1	65493977	.	G	A	.	.	MAF_USDA=5.833
NC_035079.1	65493978	.	A	C	.	.	MAF_INRAE=46.835;MAF_USDA=38.69
NC_035079.1	65494000	.	C	T	.	.	MAF_USDA=3.279
NC_035079.1	65494027	.	A	C	.	.	MAF_INRAE=25.949;MAF_USDA=21.176
NC_035079.1	65494032	.	T	G	.	.	MAF_INRAE=25.949;MAF_USDA=20.588
NC_035079.1	65494089	.	T	C	.	.	MAF_INRAE=23.418;MAF_USDA=10.119
NC_035079.1	65494096	.	C	T	.	.	MAF_INRAE=18.987;MAF_USDA=6.557
NC_035079.1	65494152	.	C	A	.	.	MAF_USDA=1.667
NC_035079.1	65494776	.	A	G	.	.	MAF_USDA=6.25
NC_035079.1	65494835	.	A	C	.	.	MAF_USDA=39.286
NC_035079.1	65494844	.	G	T	.	.	MAF_USDA=13.253
NC_035079.1	65494859	.	C	T	.	.	MAF_USDA=2.542
NC_035079.1	65494870	.	G	A	.	.	MAF_USDA=6.25
NC_035079.1	65494959	.	T	G	.	.	MAF_USDA=5.738
NC_035079.1	65494972	.	C	G	.	.	MAF_INRAE=25.949;MAF_USDA=15.294
NC_035079.1	65495163	.	G	T	.	.	MAF_INRAE=8.228;MAF_USDA=6.627
NC_035079.1	65495178	.	C	T	.	.	MAF_USDA=1.695
NC_035079.1	65495266	.	G	A	.	.	MAF_INRAE=14.557;MAF_USDA=9.412
NC_035079.1	65495284	.	G	A	.	.	MAF_INRAE=25.949;MAF_USDA=15.294
NC_035079.1	65495305	.	T	G	.	.	MAF_USDA=4.918
NC_035079.1	65495308	.	G	A	.	.	MAF_USDA=5.738
NC_035079.1	65495348	.	A	T	.	.	MAF_INRAE=25.949;MAF_USDA=20.0
NC_035079.1	65495405	.	C	A	.	.	MAF_USDA=5.738
NC_035079.1	65495416	.	A	G	.	.	MAF_INRAE=25.316;MAF_USDA=25.882
NC_035079.1	65495456	.	A	G	.	.	MAF_USDA=1.639
NC_035079.1	65495475	.	G	T	.	.	MAF_USDA=4.918
NC_035079.1	65495529	.	T	A	.	.	MAF_USDA=3.279
NC_035079.1	65495591	.	C	T	.	.	MAF_INRAE=39.241;MAF_USDA=28.824
NC_035079.1	65495602	.	C	A	.	.	MAF_USDA=6.557
NC_035079.1	65495613	.	C	G	.	.	MAF_USDA=4.098
NC_035079.1	65495629	.	A	G	.	.	MAF_INRAE=14.557;MAF_USDA=10.119
NC_035079.1	65495650	.	T	A	.	.	MAF_USDA=3.529
NC_035079.1	65495653	.	C	T	.	.	MAF_INRAE=41.139;MAF_USDA=42.353
NC_035079.1	65495654	.	C	T	.	.	MAF_USDA=1.639
NC_035079.1	65495694	.	T	A	.	.	MAF_INRAE=25.949;MAF_USDA=23.529
NC_035079.1	65495725	.	T	A	.	.	MAF_INRAE=25.949;MAF_USDA=16.471
NC_035079.1	65495790	.	C	T	.	.	MAF_INRAE=42.105;MAF_USDA=2.459
NC_035079.1	65495834	.	C	T	.	.	MAF_INRAE=2.5;MAF_USDA=1.639
NC_035079.1	65495991	.	T	C	.	.	MAF_INRAE=7.595;MAF_USDA=18.235
NC_035079.1	65496084	.	A	G	.	.	MAF_INRAE=34.167
NC_035079.1	65496104	.	A	T	.	.	MAF_INRAE=14.557;MAF_USDA=27.083
NC_035079.1	65496106	.	T	C	.	.	MAF_INRAE=38.333;MAF_USDA=34.706
NC_035079.1	65496137	.	C	T	.	.	MAF_INRAE=39.241;MAF_USDA=31.765
NC_035079.1	65496254	.	C	T	.	.	MAF_INRAE=8.228;MAF_USDA=12.353
NC_035079.1	65496449	.	CT	CG	.	.	MAF_USDA=14.583
NC_035079.1	65496463	.	T	C	.	.	MAF_INRAE=7.595;MAF_USDA=3.279
NC_035079.1	65496469	.	T	A	.	.	MAF_INRAE=46.203;MAF_USDA=42.353
NC_035079.1	65496473	.	C	T	.	.	MAF_USDA=4.918
NC_035079.1	65496567	.	C	T	.	.	MAF_INRAE=8.228;MAF_USDA=2.083
NC_035079.1	65496589	.	T	G	.	.	MAF_INRAE=46.203;MAF_USDA=29.167
NC_035079.1	65496620	.	G	A	.	.	MAF_USDA=25.0
NC_035079.1	65496625	.	G	A	.	.	MAF_INRAE=14.557;MAF_USDA=8.824
NC_035079.1	65496658	.	G	C	.	.	MAF_INRAE=10.127;MAF_USDA=8.235
NC_035079.1	65496659	.	G	T	.	.	MAF_INRAE=10.0;MAF_USDA=8.235
NC_035079.1	65496680	.	G	A	.	.	MAF_USDA=6.25
NC_035079.1	65496701	.	C	T	.	.	MAF_USDA=2.5
NC_035079.1	65496713	.	A	T	.	.	MAF_USDA=8.333
NC_035079.1	65496715	.	G	T	.	.	MAF_USDA=8.333
NC_035079.1	65496716	.	G	C	.	.	MAF_USDA=8.333
NC_035079.1	65496732	.	T	C	.	.	MAF_INRAE=3.333;MAF_USDA=18.235
NC_035079.1	65496751	.	C	T	.	.	MAF_USDA=19.412
NC_035079.1	65496821	.	C	G	.	.	MAF_INRAE=10.0;MAF_USDA=1.639
NC_035079.1	65496925	.	G	T	.	.	MAF_USDA=2.542
NC_035079.1	65496950	.	G	A	.	.	MAF_USDA=4.167
NC_035079.1	65496959	.	A	C	.	.	MAF_USDA=42.857
NC_035079.1	65496976	.	C	T	.	.	MAF_USDA=20.339
NC_035079.1	65496982	.	C	T	.	.	MAF_USDA=1.639
NC_035079.1	65496990	.	A	G	.	.	MAF_INRAE=10.127;MAF_USDA=12.5
NC_035079.1	65497012	.	T	G	.	.	MAF_INRAE=8.228;MAF_USDA=15.663
NC_035079.1	65497084	.	T	A	.	.	MAF_INRAE=13.924;MAF_USDA=9.412
NC_035079.1	65497128	.	G	T	.	.	MAF_USDA=8.197
NC_035079.1	65497130	.	A	C	.	.	MAF_USDA=8.197
NC_035079.1	65497221	.	T	G	.	.	MAF_INRAE=7.595;MAF_USDA=19.412
NC_035079.1	65497275	.	C	A	.	.	MAF_INRAE=48.734;MAF_USDA=29.167
NC_035079.1	65497335	.	G	A	.	.	MAF_INRAE=2.5;MAF_USDA=1.639
NC_035079.1	65497372	.	C	A	.	.	MAF_INRAE=2.5;MAF_USDA=1.639
NC_035079.1	65497404	.	G	A	.	.	MAF_INRAE=6.667;MAF_USDA=2.083
NC_035079.1	65497410	.	T	C	.	.	MAF_INRAE=1.667
NC_035079.1	65497463	.	G	A	.	.	MAF_INRAE=2.632
NC_035079.1	65497509	.	A	T	.	.	MAF_INRAE=37.5
NC_035079.1	65497535	.	G	T	.	.	MAF_INRAE=13.333
NC_035079.1	65497537	.	G	T	.	.	MAF_INRAE=7.895;MAF_USDA=31.25
NC_035079.1	65497538	.	T	G	.	.	MAF_INRAE=11.667;MAF_USDA=16.667
NC_035079.1	65497596	.	C	A	.	.	MAF_USDA=27.083
NC_035079.1	65497611	.	G	A	.	.	MAF_INRAE=5.0
NC_035079.1	65497710	.	A	T	.	.	MAF_INRAE=3.333;MAF_USDA=2.083
NC_035079.1	65497716	.	C	T	.	.	MAF_USDA=6.25
NC_035079.1	65497724	.	A	C	.	.	MAF_INRAE=4.43;MAF_USDA=2.083
NC_035079.1	65497795	.	A	T	.	.	MAF_USDA=8.333
NC_035079.1	65497797	.	T	G	.	.	MAF_INRAE=5.263
NC_035079.1	65497805	.	A	C	.	.	MAF_INRAE=5.263
NC_035079.1	65497900	.	G	T	.	.	MAF_USDA=2.5
NC_035079.1	65497943	.	G	C	.	.	MAF_INRAE=10.759;MAF_USDA=7.647
NC_035079.1	65497965	.	G	A	.	.	MAF_INRAE=8.228;MAF_USDA=14.118
NC_035079.1	65498024	.	A	C	.	.	MAF_INRAE=1.667
NC_035079.1	65498026	.	A	C	.	.	MAF_INRAE=1.667
NC_035079.1	65498038	.	C	G	.	.	MAF_USDA=4.918
NC_035079.1	65498093	.	C	A	.	.	MAF_INRAE=46.203;MAF_USDA=41.765
NC_035079.1	65498126	.	G	A	.	.	MAF_USDA=2.459
NC_035079.1	65498155	.	T	C	.	.	MAF_INRAE=8.228;MAF_USDA=13.529
NC_035079.1	65498197	.	T	C	.	.	MAF_USDA=3.279
NC_035079.1	65498219	.	T	G	.	.	MAF_INRAE=2.5;MAF_USDA=14.754
NC_035079.1	65498275	.	C	T	.	.	MAF_USDA=3.529
NC_035079.1	65498288	.	T	A	.	.	MAF_USDA=1.639
NC_035079.1	65498403	.	T	G	.	.	MAF_INRAE=37.975;MAF_USDA=38.824
NC_035079.1	65498587	.	C	A	.	.	MAF_INRAE=46.203;MAF_USDA=41.176
NC_035079.1	65498664	.	C	T	.	.	MAF_USDA=2.459
NC_035079.1	65498676	.	G	T	.	.	MAF_USDA=1.639
NC_035079.1	65498680	.	G	A	.	.	MAF_USDA=1.639
NC_035079.1	65498707	.	C	T	.	.	MAF_INRAE=2.5;MAF_USDA=15.574
NC_035079.1	65498709	.	G	A	.	.	MAF_INRAE=17.5;MAF_USDA=2.083
NC_035079.1	65498764	.	T	C	.	.	MAF_INRAE=8.228;MAF_USDA=19.412
NC_035079.1	65498786	.	G	A	.	.	MAF_USDA=8.333
NC_035079.1	65498838	.	G	A	.	.	MAF_USDA=9.836
NC_035079.1	65498842	.	G	T	.	.	MAF_INRAE=36.076;MAF_USDA=24.706
NC_035079.1	65498849	.	G	A	.	.	MAF_USDA=1.639
NC_035079.1	65498909	.	G	A	.	.	MAF_INRAE=8.228;MAF_USDA=18.824
NC_035079.1	65499007	.	G	A	.	.	MAF_USDA=4.918
NC_035079.1	65499174	.	T	G	.	.	MAF_USDA=9.836
NC_035079.1	65499187	.	T	C	.	.	MAF_USDA=8.197
NC_035079.1	65499189	.	T	C	.	.	MAF_USDA=9.016
NC_035079.1	65499197	.	A	G	.	.	MAF_INRAE=15.19;MAF_USDA=12.941
NC_035079.1	65499225	.	T	A	.	.	MAF_USDA=5.738
NC_035079.1	65499242	.	G	A	.	.	MAF_INRAE=2.5;MAF_USDA=1.639
NC_035079.1	65499551	.	C	T	.	.	MAF_INRAE=7.595;MAF_USDA=6.557
NC_035079.1	65499559	.	C	T	.	.	MAF_USDA=4.118
NC_035079.1	65499594	.	C	T	.	.	MAF_INRAE=8.228;MAF_USDA=24.59
NC_035079.1	65499613	.	T	A	.	.	MAF_INRAE=8.228;MAF_USDA=11.176
NC_035079.1	65499657	.	G	C	.	.	MAF_INRAE=14.557;MAF_USDA=14.118
NC_035079.1	65499667	.	T	G	.	.	MAF_USDA=7.377
NC_035079.1	65499668	.	A	T	.	.	MAF_USDA=7.377
NC_035079.1	65499676	.	G	T	.	.	MAF_USDA=12.295
NC_035079.1	65499771	.	G	A	.	.	MAF_USDA=2.459
NC_035079.1	65499796	.	T	C	.	.	MAF_USDA=7.377
NC_035079.1	65499815	.	A	T	.	.	MAF_INRAE=16.456;MAF_USDA=20.588
NC_035079.1	65499921	.	C	T	.	.	MAF_INRAE=42.105;MAF_USDA=5.738
NC_035079.1	65499973	.	G	A	.	.	MAF_USDA=4.918
NC_035079.1	65499983	.	C	T	.	.	MAF_INRAE=42.105;MAF_USDA=2.459
NC_035079.1	65499989	.	C	T	.	.	MAF_USDA=2.459
NC_035079.1	65500003	.	T	G	.	.	MAF_INRAE=16.456;MAF_USDA=21.176
NC_035079.1	65500016	.	C	A	.	.	MAF_INRAE=8.228;MAF_USDA=6.471
NC_035079.1	65500024	.	G	T	.	.	MAF_INRAE=14.557;MAF_USDA=8.824
NC_035079.1	65500053	.	C	A	.	.	MAF_INRAE=25.316;MAF_USDA=17.647
NC_035079.1	65500089	.	T	G	.	.	MAF_USDA=5.738
NC_035079.1	65500170	.	C	T	.	.	MAF_USDA=2.459
NC_035079.1	65500338	.	C	G	.	.	MAF_INRAE=25.316;MAF_USDA=17.059
NC_035079.1	65500340	.	G	T	.	.	MAF_USDA=2.459
NC_035079.1	65500367	.	A	G	.	.	MAF_USDA=2.459
NC_035079.1	65500443	.	G	T	.	.	MAF_INRAE=25.949;MAF_USDA=21.176
NC_035079.1	65500469	.	A	C	.	.	MAF_INRAE=12.025;MAF_USDA=10.588
NC_035079.1	65500470	.	A	T	.	.	MAF_INRAE=42.105;MAF_USDA=2.459
NC_035079.1	65500472	.	T	G	.	.	MAF_USDA=5.882
NC_035079.1	65500479	.	T	A	.	.	MAF_INRAE=42.105;MAF_USDA=2.459
NC_035079.1	65500500	.	A	T	.	.	MAF_INRAE=25.316;MAF_USDA=16.471
NC_035079.1	65500542	.	G	T	.	.	MAF_USDA=5.738
NC_035079.1	65500560	.	A	T	.	.	MAF_USDA=2.459
NC_035079.1	65500603	.	C	T	.	.	MAF_INRAE=10.127;MAF_USDA=10.0
NC_035079.1	65500638	.	A	G	.	.	MAF_INRAE=25.316;MAF_USDA=22.353
NC_035079.1	65500670	.	G	A	.	.	MAF_USDA=1.639
NC_035079.1	65500688	.	T	A	.	.	MAF_USDA=2.459
NC_035079.1	65500723	.	A	C	.	.	MAF_USDA=1.639
NC_035079.1	65500743	.	A	G	.	.	MAF_USDA=5.738
NC_035079.1	65500783	.	A	G	.	.	MAF_USDA=5.738
NC_035079.1	65500851	.	T	A	.	.	MAF_INRAE=25.316;MAF_USDA=17.647
NC_035079.1	65500855	.	A	C	.	.	MAF_INRAE=8.228;MAF_USDA=7.059
NC_035079.1	65500867	.	G	A	.	.	MAF_INRAE=8.228;MAF_USDA=5.738
NC_035079.1	65500878	.	C	G	.	.	MAF_USDA=1.639
NC_035079.1	65500882	.	T	C	.	.	MAF_USDA=4.098
NC_035079.1	65500893	.	C	A	.	.	MAF_USDA=1.639
NC_035079.1	65500916	.	C	T	.	.	MAF_INRAE=8.228;MAF_USDA=11.765
NC_035079.1	65500917	.	T	G	.	.	MAF_INRAE=7.5;MAF_USDA=11.765
NC_035079.1	65500952	.	C	T	.	.	MAF_USDA=1.639
NC_035079.1	65501095	.	T	A	.	.	MAF_INRAE=2.5;MAF_USDA=1.639
NC_035079.1	65501121	.	G	A	.	.	MAF_INRAE=13.924;MAF_USDA=27.083
NC_035079.1	65501139	.	C	T	.	.	MAF_USDA=3.279
NC_035079.1	65501226	.	A	C	.	.	MAF_USDA=5.833
NC_035079.1	65501254	.	C	T	.	.	MAF_USDA=1.639
NC_035079.1	65501270	.	C	T	.	.	MAF_INRAE=25.316;MAF_USDA=22.353
NC_035079.1	65501320	.	T	C	.	.	MAF_USDA=5.738
NC_035079.1	65501339	.	T	G	.	.	MAF_USDA=4.098
NC_035079.1	65501340	.	T	C	.	.	MAF_USDA=4.098
NC_035079.1	65501393	.	G	A	.	.	MAF_INRAE=14.557;MAF_USDA=8.824
NC_035079.1	65501417	.	A	G	.	.	MAF_USDA=6.557
NC_035079.1	65501444	.	T	C	.	.	MAF_USDA=3.279
NC_035079.1	65501445	.	G	T	.	.	MAF_USDA=3.279
NC_035079.1	65501448	.	G	A	.	.	MAF_INRAE=9.167;MAF_USDA=6.471
NC_035079.1	65501523	.	A	T	.	.	MAF_USDA=5.738
NC_035079.1	65501724	.	G	A	.	.	MAF_USDA=5.738
NC_035079.1	65502009	.	A	C	.	.	MAF_INRAE=10.127;MAF_USDA=9.412
NC_035079.1	65502161	.	G	T	.	.	MAF_INRAE=16.456;MAF_USDA=21.176
NC_035079.1	65502172	.	G	T	.	.	MAF_INRAE=2.5;MAF_USDA=1.639
NC_035079.1	65502192	.	G	A	.	.	MAF_USDA=6.557
NC_035079.1	65502296	.	T	G	.	.	MAF_INRAE=2.5;MAF_USDA=1.639
NC_035079.1	65502322	.	A	G	.	.	MAF_USDA=1.639
NC_035079.1	65502345	.	C	T	.	.	MAF_INRAE=25.316;MAF_USDA=17.059
NC_035079.1	65502385	.	C	A	.	.	MAF_USDA=1.639
NC_035079.1	65502470	.	A	G	.	.	MAF_USDA=5.833
NC_035079.1	65502512	.	A	G	.	.	MAF_USDA=5.833
NC_035079.1	65502521	.	T	C	.	.	MAF_USDA=1.639
NC_035079.1	65502545	.	G	T	.	.	MAF_INRAE=42.105;MAF_USDA=3.279
NC_035079.1	65502546	.	A	T	.	.	MAF_INRAE=24.684;MAF_USDA=11.176
NC_035079.1	65502616	.	A	T	.	.	MAF_USDA=1.667
NC_035079.1	65502719	.	T	G	.	.	MAF_INRAE=10.127;MAF_USDA=9.412
NC_035079.1	65502748	.	A	C	.	.	MAF_INRAE=25.316;MAF_USDA=18.235
NC_035079.1	65502774	.	C	T	.	.	MAF_INRAE=25.316;MAF_USDA=18.235
NC_035079.1	65502833	.	C	T	.	.	MAF_INRAE=5.696;MAF_USDA=4.118
NC_035079.1	65502898	.	G	C	.	.	MAF_USDA=5.738
NC_035079.1	65502955	.	C	T	.	.	MAF_INRAE=25.316;MAF_USDA=22.353
NC_035079.1	65502970	.	T	A	.	.	MAF_USDA=1.639
NC_035079.1	65503077	.	T	C	.	.	MAF_USDA=6.557
NC_035079.1	65503086	.	G	A	.	.	MAF_USDA=1.639
NC_035079.1	65503162	.	C	T	.	.	MAF_INRAE=25.316;MAF_USDA=20.0
NC_035079.1	65503204	.	G	A	.	.	MAF_USDA=5.738
NC_035079.1	65503287	.	G	A	.	.	MAF_INRAE=14.557;MAF_USDA=8.929
NC_035079.1	65503293	.	A	T	.	.	MAF_INRAE=16.456;MAF_USDA=15.882
NC_035079.1	65503299	.	C	T	.	.	MAF_USDA=1.667
NC_035079.1	65503324	.	G	A	.	.	MAF_INRAE=42.105;MAF_USDA=1.639
NC_035079.1	65503335	.	C	T	.	.	MAF_USDA=9.412
NC_035079.1	65503336	.	G	A	.	.	MAF_USDA=14.754
NC_035079.1	65503360	.	G	A	.	.	MAF_INRAE=25.316;MAF_USDA=15.882
NC_035079.1	65503410	.	T	C	.	.	MAF_USDA=8.333
NC_035079.1	65503459	.	A	G	.	.	MAF_USDA=5.738
NC_035079.1	65503470	.	G	A	.	.	MAF_USDA=2.459
NC_035079.1	65503472	.	T	C	.	.	MAF_USDA=2.459
NC_035079.1	65503507	.	C	T	.	.	MAF_INRAE=8.228;MAF_USDA=6.557
NC_035079.1	65503544	.	T	A	.	.	MAF_USDA=47.917
NC_035079.1	65503562	.	G	A	.	.	MAF_USDA=6.557
NC_035079.1	65503564	.	G	A	.	.	MAF_USDA=3.279
NC_035079.1	65503683	.	A	G	.	.	MAF_USDA=5.738
NC_035079.1	65503744	.	T	C	.	.	MAF_USDA=5.738
NC_035079.1	65503789	.	T	C	.	.	MAF_INRAE=14.557;MAF_USDA=8.824
NC_035079.1	65503828	.	G	T	.	.	MAF_USDA=4.098
NC_035079.1	65503968	.	C	T	.	.	MAF_INRAE=8.228;MAF_USDA=8.824
NC_035079.1	65504027	.	A	C	.	.	MAF_USDA=1.639
NC_035079.1	65504030	.	A	T	.	.	MAF_INRAE=14.557;MAF_USDA=15.294
NC_035079.1	65504182	.	C	T	.	.	MAF_USDA=1.639
NC_035079.1	65504279	.	G	A	.	.	MAF_USDA=2.459
NC_035079.1	65504284	.	A	T	.	.	MAF_INRAE=32.278;MAF_USDA=24.118
NC_035079.1	65504316	.	T	C	.	.	MAF_USDA=1.639
NC_035079.1	65504399	.	A	C	.	.	MAF_INRAE=16.456;MAF_USDA=24.118
NC_035079.1	65504405	.	C	A	.	.	MAF_INRAE=42.105;MAF_USDA=3.279
NC_035079.1	65504438	.	A	T	.	.	MAF_INRAE=10.526;MAF_USDA=10.417
NC_035079.1	65504439	.	A	T	.	.	MAF_INRAE=7.5;MAF_USDA=19.412
NC_035079.1	65504454	.	A	C	.	.	MAF_INRAE=25.949;MAF_USDA=34.706
NC_035079.1	65504507	.	G	A	.	.	MAF_INRAE=10.127;MAF_USDA=8.824
NC_035079.1	65504540	.	T	G	.	.	MAF_INRAE=20.886;MAF_USDA=11.765
NC_035079.1	65504624	.	C	G	.	.	MAF_USDA=2.459
NC_035079.1	65504689	.	C	A	.	.	MAF_INRAE=8.228
NC_035079.1	65504691	.	T	C	.	.	MAF_INRAE=31.013;MAF_USDA=23.529
NC_035079.1	65504790	.	T	C	.	.	MAF_USDA=1.639
NC_035079.1	65504812	.	C	T	.	.	MAF_INRAE=31.646;MAF_USDA=23.529
NC_035079.1	65504821	.	C	T	.	.	MAF_INRAE=4.167
NC_035079.1	65504829	.	C	A	.	.	MAF_INRAE=43.333;MAF_USDA=48.235
NC_035079.1	65504871	.	A	G	.	.	MAF_INRAE=44.167
NC_035079.1	65504880	.	G	A	.	.	MAF_INRAE=44.167
NC_035079.1	65504892	.	G	A	.	.	MAF_INRAE=24.684
NC_035079.1	65504894	.	C	A	.	.	MAF_USDA=3.279
NC_035079.1	65504906	.	G	A	.	.	MAF_INRAE=31.667
NC_035079.1	65504910	.	C	A	.	.	MAF_INRAE=13.333;MAF_USDA=18.75
NC_035079.1	65504945	.	G	A	.	.	MAF_INRAE=13.333
NC_035079.1	65504962	.	T	A	.	.	MAF_INRAE=14.557;MAF_USDA=15.294
NC_035079.1	65504974	.	C	T	.	.	MAF_INRAE=5.263;MAF_USDA=31.765
NC_035079.1	65505018	.	G	T	.	.	MAF_INRAE=2.5;MAF_USDA=4.098
NC_035079.1	65505033	.	T	G	.	.	MAF_INRAE=25.316;MAF_USDA=21.176
NC_035079.1	65505061	.	T	G	.	.	MAF_INRAE=8.228;MAF_USDA=12.353
NC_035079.1	65505132	.	T	A	.	.	MAF_USDA=13.115
NC_035079.1	65505209	.	T	C	.	.	MAF_INRAE=18.987
NC_035079.1	65505212	.	C	T	.	.	MAF_INRAE=9.167;MAF_USDA=13.529
NC_035079.1	65505231	.	C	A	.	.	MAF_INRAE=39.241;MAF_USDA=33.529
NC_035079.1	65505233	.	T	C	.	.	MAF_USDA=2.459
NC_035079.1	65505247	.	T	C	.	.	MAF_INRAE=2.5;MAF_USDA=10.656
NC_035079.1	65505288	.	A	G	.	.	MAF_INRAE=25.949;MAF_USDA=17.059
NC_035079.1	65505325	.	A	T	.	.	MAF_INRAE=17.089;MAF_USDA=29.412
NC_035079.1	65505326	.	A	T	.	.	MAF_USDA=10.656
NC_035079.1	65505334	.	T	A	.	.	MAF_INRAE=10.127;MAF_USDA=10.0
NC_035079.1	65505352	.	A	C	.	.	MAF_INRAE=10.127;MAF_USDA=19.412
NC_035079.1	65505440	.	G	A	.	.	MAF_INRAE=20.886;MAF_USDA=20.588
NC_035079.1	65505449	.	C	A	.	.	MAF_USDA=1.639
NC_035079.1	65505478	.	G	T	.	.	MAF_INRAE=47.468;MAF_USDA=43.529
NC_035079.1	65505523	.	G	T	.	.	MAF_INRAE=41.772;MAF_USDA=33.529
NC_035079.1	65505539	.	G	T	.	.	MAF_INRAE=42.105;MAF_USDA=1.639
NC_035079.1	65505549	.	A	G	.	.	MAF_INRAE=29.114;MAF_USDA=24.706
NC_035079.1	65505682	.	T	C	.	.	MAF_INRAE=31.646;MAF_USDA=24.706
NC_035079.1	65505710	.	G	A	.	.	MAF_INRAE=32.278;MAF_USDA=29.412
NC_035079.1	65505841	.	G	T	.	.	MAF_USDA=1.639
NC_035079.1	65505880	.	C	T	.	.	MAF_INRAE=14.557;MAF_USDA=12.941
NC_035079.1	65505966	.	C	T	.	.	MAF_INRAE=45.57;MAF_USDA=34.706
NC_035079.1	65505980	.	T	A	.	.	MAF_INRAE=10.127;MAF_USDA=9.412
NC_035079.1	65505983	.	T	C	.	.	MAF_INRAE=45.57;MAF_USDA=35.294
NC_035079.1	65506059	.	G	T	.	.	MAF_USDA=5.882
NC_035079.1	65506070	.	T	A	.	.	MAF_INRAE=33.544
NC_035079.1	65506084	.	G	A	.	.	MAF_USDA=2.459
NC_035079.1	65506106	.	A	G	.	.	MAF_INRAE=46.203;MAF_USDA=34.706
NC_035079.1	65506139	.	G	A	.	.	MAF_INRAE=31.646;MAF_USDA=26.786
NC_035079.1	65506176	.	G	A	.	.	MAF_INRAE=8.228;MAF_USDA=4.098
NC_035079.1	65506177	.	T	A	.	.	MAF_INRAE=10.0;MAF_USDA=28.235
NC_035079.1	65506299	.	T	G	.	.	MAF_INRAE=10.127;MAF_USDA=28.235
NC_035079.1	65506310	.	G	C	.	.	MAF_INRAE=42.105;MAF_USDA=2.459
NC_035079.1	65506339	.	T	C	.	.	MAF_INRAE=20.253;MAF_USDA=40.588
NC_035079.1	65506376	.	A	C	.	.	MAF_INRAE=34.81;MAF_USDA=48.824
NC_035079.1	65506410	.	C	T	.	.	MAF_INRAE=10.127;MAF_USDA=14.118
NC_035079.1	65506449	.	A	G	.	.	MAF_INRAE=8.228;MAF_USDA=12.353
NC_035079.1	65506451	.	A	C	.	.	MAF_INRAE=33.544;MAF_USDA=23.529
NC_035079.1	65506595	.	G	A	.	.	MAF_USDA=8.333
NC_035079.1	65506633	.	T	A	.	.	MAF_INRAE=10.127;MAF_USDA=9.412
NC_035079.1	65506677	.	C	A	.	.	MAF_INRAE=46.203;MAF_USDA=31.25
NC_035079.1	65506702	.	C	A	.	.	MAF_INRAE=42.105;MAF_USDA=2.459
NC_035079.1	65506711	.	G	T	.	.	MAF_INRAE=46.203;MAF_USDA=35.882
NC_035079.1	65506812	.	T	C	.	.	MAF_USDA=1.639
NC_035079.1	65506818	.	T	A	.	.	MAF_INRAE=10.127;MAF_USDA=15.294
NC_035079.1	65506838	.	T	G	.	.	MAF_USDA=2.459
NC_035079.1	65506878	.	A	G	.	.	MAF_INRAE=32.911;MAF_USDA=20.0
NC_035079.1	65506891	.	A	G	.	.	MAF_INRAE=10.127;MAF_USDA=15.294
NC_035079.1	65506957	.	G	T	.	.	MAF_INRAE=46.835;MAF_USDA=35.294
NC_035079.1	65507008	.	C	T	.	.	MAF_USDA=4.098
NC_035079.1	65507029	.	T	A	.	.	MAF_INRAE=14.557;MAF_USDA=10.588
NC_035079.1	65507088	.	A	T	.	.	MAF_USDA=1.639
NC_035079.1	65507101	.	T	A	.	.	MAF_INRAE=14.557;MAF_USDA=10.588
NC_035079.1	65507125	.	C	T	.	.	MAF_INRAE=8.228;MAF_USDA=2.459
NC_035079.1	65507150	.	G	A	.	.	MAF_INRAE=8.228;MAF_USDA=9.412
NC_035079.1	65507163	.	C	T	.	.	MAF_INRAE=20.253;MAF_USDA=45.294
NC_035079.1	65507185	.	T	C	.	.	MAF_INRAE=10.127;MAF_USDA=29.412
NC_035079.1	65507226	.	G	A	.	.	MAF_USDA=1.639
NC_035079.1	65507324	.	C	T	.	.	MAF_INRAE=9.167
NC_035079.1	65507335	.	T	C	.	.	MAF_INRAE=46.203;MAF_USDA=35.294
NC_035079.1	65507343	.	C	A	.	.	MAF_INRAE=46.203;MAF_USDA=35.294
NC_035079.1	65507354	.	T	A	.	.	MAF_INRAE=14.557;MAF_USDA=10.714
NC_035079.1	65507420	.	A	C	.	.	MAF_INRAE=42.105;MAF_USDA=2.459
NC_035079.1	65507422	.	A	G	.	.	MAF_USDA=5.738
NC_035079.1	65507454	.	G	T	.	.	MAF_USDA=6.557
NC_035079.1	65507480	.	G	T	.	.	MAF_USDA=6.557
NC_035079.1	65507493	.	G	A	.	.	MAF_INRAE=31.646;MAF_USDA=18.235
NC_035079.1	65507604	.	G	A	.	.	MAF_INRAE=9.494;MAF_USDA=14.118
NC_035079.1	65507629	.	C	T	.	.	MAF_USDA=1.639
NC_035079.1	65507630	.	G	A	.	.	MAF_INRAE=14.557;MAF_USDA=8.824
NC_035079.1	65507644	.	T	C	.	.	MAF_INRAE=14.557;MAF_USDA=10.588
NC_035079.1	65507779	.	A	G	.	.	MAF_INRAE=13.924;MAF_USDA=14.706
NC_035079.1	65507780	.	G	T	.	.	MAF_INRAE=16.667;MAF_USDA=14.706
NC_035079.1	65507843	.	A	G	.	.	MAF_INRAE=14.557;MAF_USDA=12.941
NC_035079.1	65507847	.	G	T	.	.	MAF_INRAE=46.203;MAF_USDA=34.706
NC_035079.1	65508093	.	C	T	.	.	MAF_INRAE=39.241;MAF_USDA=46.471
NC_035079.1	65508172	.	G	A	.	.	MAF_INRAE=8.228;MAF_USDA=1.639
NC_035079.1	65508202	.	G	A	.	.	MAF_INRAE=27.215;MAF_USDA=20.588
NC_035079.1	65508233	.	C	T	.	.	MAF_INRAE=8.228;MAF_USDA=10.0
NC_035079.1	65508269	.	C	T	.	.	MAF_INRAE=8.228;MAF_USDA=12.353
NC_035079.1	65508333	.	A	T	.	.	MAF_INRAE=42.105;MAF_USDA=2.459
NC_035079.1	65508438	.	C	A	.	.	MAF_INRAE=42.105;MAF_USDA=2.459
NC_035079.1	65508467	.	T	C	.	.	MAF_INRAE=46.203;MAF_USDA=36.471
NC_035079.1	65508469	.	T	G	.	.	MAF_INRAE=8.228;MAF_USDA=14.706
NC_035079.1	65508517	.	C	T	.	.	MAF_INRAE=14.557;MAF_USDA=10.588
NC_035079.1	65508648	.	A	G	.	.	MAF_INRAE=45.57;MAF_USDA=45.294
NC_035079.1	65508686	.	C	A	.	.	MAF_USDA=3.529
NC_035079.1	65508704	.	G	A	.	.	MAF_INRAE=8.228
NC_035079.1	65508745	.	C	T	.	.	MAF_INRAE=9.167
NC_035079.1	65508747	.	T	C	.	.	MAF_INRAE=7.595;MAF_USDA=10.588
NC_035079.1	65508763	.	C	T	.	.	MAF_USDA=7.377
NC_035079.1	65508789	.	T	G	.	.	MAF_INRAE=8.228;MAF_USDA=10.0
NC_035079.1	65508805	.	G	A	.	.	MAF_USDA=4.918
NC_035079.1	65508830	.	T	A	.	.	MAF_INRAE=14.557;MAF_USDA=11.765
NC_035079.1	65508836	.	C	T	.	.	MAF_INRAE=8.228;MAF_USDA=9.412
NC_035079.1	65508853	.	G	T	.	.	MAF_USDA=8.197
NC_035079.1	65508892	.	C	T	.	.	MAF_INRAE=8.228;MAF_USDA=15.882
NC_035079.1	65508896	.	T	G	.	.	MAF_INRAE=8.228
NC_035079.1	65508898	.	T	G	.	.	MAF_USDA=4.098
NC_035079.1	65508973	.	C	G	.	.	MAF_USDA=2.459
NC_035079.1	65509040	.	G	A	.	.	MAF_INRAE=14.557;MAF_USDA=10.588
NC_035079.1	65509143	.	G	A	.	.	MAF_USDA=2.459
NC_035079.1	65509160	.	A	G	.	.	MAF_INRAE=46.203;MAF_USDA=42.941
NC_035079.1	65509341	.	T	G	.	.	MAF_INRAE=8.228
NC_035079.1	65509418	.	T	C	.	.	MAF_USDA=3.529
NC_035079.1	65509428	.	T	A	.	.	MAF_USDA=1.639
NC_035079.1	65509526	.	A	T	.	.	MAF_INRAE=46.203;MAF_USDA=35.882
NC_035079.1	65509546	.	T	G	.	.	MAF_USDA=7.377
NC_035079.1	65509583	.	G	T	.	.	MAF_USDA=11.475
NC_035079.1	65509589	.	T	C	.	.	MAF_INRAE=45.57;MAF_USDA=47.647
NC_035079.1	65509685	.	C	T	.	.	MAF_INRAE=8.228;MAF_USDA=1.639
NC_035079.1	65509701	.	T	A	.	.	MAF_INRAE=8.228;MAF_USDA=1.639
NC_035079.1	65509702	.	A	T	.	.	MAF_INRAE=9.167
NC_035079.1	65509726	.	C	T	.	.	MAF_INRAE=8.228;MAF_USDA=1.639
NC_035079.1	65509841	.	G	T	.	.	MAF_USDA=1.639
NC_035079.1	65509852	.	C	T	.	.	MAF_USDA=2.459
NC_035079.1	65509972	.	C	T	.	.	MAF_USDA=1.639
NC_035079.1	65510084	.	G	A	.	.	MAF_INRAE=14.557;MAF_USDA=8.824
NC_035079.1	65510098	.	G	T	.	.	MAF_INRAE=14.557;MAF_USDA=10.588
NC_035079.1	65510106	.	G	T	.	.	MAF_USDA=1.639
NC_035079.1	65510111	.	A	C	.	.	MAF_INRAE=8.228;MAF_USDA=10.0
NC_035079.1	65510124	.	C	T	.	.	MAF_INRAE=46.203;MAF_USDA=35.882
NC_035079.1	65510202	.	C	A	.	.	MAF_INRAE=8.228;MAF_USDA=1.639
NC_035079.1	65510277	.	T	C	.	.	MAF_INRAE=8.228;MAF_USDA=2.459
NC_035079.1	65510280	.	T	C	.	.	MAF_INRAE=47.5;MAF_USDA=18.824
NC_035079.1	65510289	.	A	T	.	.	MAF_INRAE=14.557;MAF_USDA=12.941
NC_035079.1	65510321	.	T	C	.	.	MAF_INRAE=14.557;MAF_USDA=8.824
NC_035079.1	65510508	.	A	G	.	.	MAF_INRAE=14.557;MAF_USDA=11.765
NC_035079.1	65510689	.	T	A	.	.	MAF_USDA=4.098
NC_035079.1	65510697	.	T	A	.	.	MAF_USDA=1.639
NC_035079.1	65510749	.	T	A	.	.	MAF_USDA=8.333
NC_035079.1	65510786	.	G	A	.	.	MAF_INRAE=13.924;MAF_USDA=13.529
NC_035079.1	65510826	.	C	T	.	.	MAF_USDA=1.639
NC_035079.1	65510831	.	G	A	.	.	MAF_USDA=2.459
NC_035079.1	65510848	.	G	A	.	.	MAF_USDA=1.639
NC_035079.1	65510876	.	A	C	.	.	MAF_USDA=1.639
NC_035079.1	65510877	.	A	T	.	.	MAF_USDA=1.639
NC_035079.1	65510915	.	G	A	.	.	MAF_USDA=4.098
NC_035079.1	65510938	.	A	G	.	.	MAF_INRAE=22.152;MAF_USDA=17.059
NC_035079.1	65510941	.	A	C	.	.	MAF_INRAE=27.5;MAF_USDA=32.353
NC_035079.1	65511069	.	A	T	.	.	MAF_INRAE=10.127;MAF_USDA=9.412
NC_035079.1	65511179	.	G	A	.	.	MAF_USDA=4.918
NC_035079.1	65511469	.	T	G	.	.	MAF_USDA=2.459
NC_035079.1	65511485	.	C	T	.	.	MAF_USDA=2.459
NC_035079.1	65511521	.	T	G	.	.	MAF_USDA=3.279
NC_035079.1	65511531	.	G	A	.	.	MAF_INRAE=20.253;MAF_USDA=38.824
NC_035079.1	65511587	.	G	A	.	.	MAF_INRAE=14.557;MAF_USDA=9.412
NC_035079.1	65511645	.	A	G	.	.	MAF_USDA=4.167
NC_035079.1	65511684	.	A	G	.	.	MAF_USDA=4.918
NC_035079.1	65511799	.	C	A	.	.	MAF_USDA=1.639
NC_035079.1	65511903	.	C	A	.	.	MAF_INRAE=9.494;MAF_USDA=9.412
NC_035079.1	65511958	.	C	T	.	.	MAF_USDA=1.639
NC_035079.1	65511966	.	A	C	.	.	MAF_USDA=17.213
NC_035079.1	65512067	.	A	T	.	.	MAF_INRAE=8.228;MAF_USDA=10.0
NC_035079.1	65512099	.	T	A	.	.	MAF_USDA=18.033
NC_035079.1	65512117	.	C	G	.	.	MAF_INRAE=37.342;MAF_USDA=22.951
NC_035079.1	65512136	.	C	T	.	.	MAF_INRAE=8.228;MAF_USDA=2.459
NC_035079.1	65512221	.	T	C	.	.	MAF_INRAE=8.228;MAF_USDA=29.508
NC_035079.1	65512231	.	G	C	.	.	MAF_USDA=4.098
NC_035079.1	65512364	.	T	C	.	.	MAF_USDA=3.279
NC_035079.1	65512448	.	G	A	.	.	MAF_USDA=4.098
NC_035079.1	65512511	.	C	T	.	.	MAF_INRAE=43.671;MAF_USDA=46.471
NC_035079.1	65512530	.	G	A	.	.	MAF_INRAE=43.671;MAF_USDA=47.059
NC_035079.1	65512621	.	A	T	.	.	MAF_INRAE=14.557;MAF_USDA=13.529
NC_035079.1	65512649	.	T	C	.	.	MAF_INRAE=30.38;MAF_USDA=44.118
NC_035079.1	65512799	.	C	T	.	.	MAF_USDA=6.557
NC_035079.1	65512961	.	C	A	.	.	MAF_USDA=4.918
NC_035079.1	65513008	.	G	A	.	.	MAF_INRAE=29.114;MAF_USDA=27.059
NC_035079.1	65513109	.	G	A	.	.	MAF_USDA=2.459
NC_035079.1	65513273	.	C	T	.	.	MAF_USDA=2.459
NC_035079.1	65513315	.	A	T	.	.	MAF_INRAE=10.127;MAF_USDA=9.412
NC_035079.1	65513319	.	T	A	.	.	MAF_INRAE=10.0;MAF_USDA=9.412
NC_035079.1	65513393	.	C	T	.	.	MAF_USDA=4.098
NC_035079.1	65513407	.	G	A	.	.	MAF_INRAE=29.114;MAF_USDA=30.0
NC_035079.1	65513423	.	A	C	.	.	MAF_USDA=13.115
NC_035079.1	65513465	.	C	T	.	.	MAF_INRAE=16.456;MAF_USDA=13.529
NC_035079.1	65513466	.	G	T	.	.	MAF_INRAE=16.667;MAF_USDA=14.118
NC_035079.1	65513526	.	T	G	.	.	MAF_INRAE=44.304;MAF_USDA=48.824
NC_035079.1	65513530	.	A	C	.	.	MAF_INRAE=39.167;MAF_USDA=40.588
NC_035079.1	65513750	.	T	C	.	.	MAF_USDA=8.333
NC_035079.1	65514118	.	A	T	.	.	MAF_INRAE=29.747;MAF_USDA=32.353
NC_035079.1	65514119	.	C	A	.	.	MAF_INRAE=22.5;MAF_USDA=32.353
NC_035079.1	65514264	.	G	A	.	.	MAF_INRAE=2.5
NC_035079.1	65514284	.	C	A	.	.	MAF_USDA=6.471
NC_035079.1	65514458	.	G	C	.	.	MAF_USDA=5.738
NC_035079.1	65514465	.	C	A	.	.	MAF_USDA=1.639
NC_035079.1	65514475	.	G	A	.	.	MAF_INRAE=16.456;MAF_USDA=10.0
NC_035079.1	65514525	.	G	C,T	.	.	MAF_INRAE=15.789
NC_035079.1	65514528	.	G	A	.	.	MAF_USDA=2.459
NC_035079.1	65514609	.	G	A	.	.	MAF_USDA=1.639
NC_035079.1	65514627	.	G	A	.	.	MAF_INRAE=17.722;MAF_USDA=11.765
NC_035079.1	65514750	.	C	A	.	.	MAF_INRAE=10.759;MAF_USDA=9.412
NC_035079.1	65514789	.	A	G	.	.	MAF_USDA=1.639
NC_035079.1	65514878	.	A	C	.	.	MAF_INRAE=16.456;MAF_USDA=10.588
NC_035079.1	65514887	.	G	T	.	.	MAF_INRAE=2.5;MAF_USDA=5.738
NC_035079.1	65514938	.	T	G	.	.	MAF_USDA=4.098
NC_035079.1	65515015	.	A	T	.	.	MAF_INRAE=28.481;MAF_USDA=18.235
NC_035079.1	65515020	.	G	T	.	.	MAF_INRAE=28.481;MAF_USDA=18.235
NC_035079.1	65515029	.	T	C	.	.	MAF_INRAE=42.105;MAF_USDA=2.459
NC_035079.1	65515053	.	T	C	.	.	MAF_USDA=2.459
NC_035079.1	65515064	.	G	C	.	.	MAF_USDA=2.459
NC_035079.1	65515103	.	G	A	.	.	MAF_USDA=8.197
NC_035079.1	65515141	.	A	T	.	.	MAF_INRAE=16.456;MAF_USDA=12.353
NC_035079.1	65515168	.	T	C	.	.	MAF_USDA=1.639
NC_035079.1	65515174	.	C	G	.	.	MAF_INRAE=16.456;MAF_USDA=10.588
NC_035079.1	65515178	.	T	C	.	.	MAF_INRAE=2.5;MAF_USDA=1.639
NC_035079.1	65515244	.	T	G	.	.	MAF_INRAE=39.241;MAF_USDA=28.235
NC_035079.1	65515258	.	T	C	.	.	MAF_USDA=1.639
NC_035079.1	65515292	.	T	G	.	.	MAF_USDA=8.333
NC_035079.1	65515300	.	T	C	.	.	MAF_INRAE=24.051;MAF_USDA=32.353
NC_035079.1	65515405	.	G	A	.	.	MAF_INRAE=37.975;MAF_USDA=45.882
NC_035079.1	65515420	.	A	G	.	.	MAF_INRAE=42.105;MAF_USDA=1.639
NC_035079.1	65515481	.	C	A	.	.	MAF_USDA=1.639
NC_035079.1	65515504	.	C	T	.	.	MAF_USDA=16.393
NC_035079.1	65515517	.	G	A	.	.	MAF_USDA=1.639
NC_035079.1	65515586	.	A	C	.	.	MAF_INRAE=2.5;MAF_USDA=7.377
NC_035079.1	65515593	.	C	T	.	.	MAF_USDA=4.098
NC_035079.1	65515596	.	C	T	.	.	MAF_USDA=4.098
NC_035079.1	65515807	.	C	T	.	.	MAF_USDA=8.333
NC_035079.1	65515822	.	G	A	.	.	MAF_USDA=2.459
NC_035079.1	65515842	.	T	C	.	.	MAF_INRAE=20.886;MAF_USDA=21.176
NC_035079.1	65515897	.	G	A	.	.	MAF_INRAE=46.203;MAF_USDA=33.529
NC_035079.1	65515924	.	T	C	.	.	MAF_USDA=2.459
NC_035079.1	65515929	.	C	T	.	.	MAF_INRAE=14.557;MAF_USDA=12.941
NC_035079.1	65515974	.	T	C	.	.	MAF_USDA=4.098
NC_035079.1	65516056	.	T	A	.	.	MAF_USDA=2.459
NC_035079.1	65516081	.	C	T	.	.	MAF_INRAE=13.924;MAF_USDA=10.417
NC_035079.1	65516095	.	T	A	.	.	MAF_USDA=1.639
NC_035079.1	65516096	.	G	A	.	.	MAF_USDA=2.542
NC_035079.1	65516099	.	T	A	.	.	MAF_INRAE=16.667;MAF_USDA=10.417
NC_035079.1	65516106	.	T	G	.	.	MAF_INRAE=13.924;MAF_USDA=5.882
NC_035079.1	65516115	.	T	C	.	.	MAF_INRAE=46.835;MAF_USDA=21.176
NC_035079.1	65516125	.	G	A	.	.	MAF_USDA=18.852
NC_035079.1	65516141	.	C	G	.	.	MAF_USDA=17.213
NC_035079.1	65516154	.	C	A	.	.	MAF_INRAE=8.228;MAF_USDA=1.639
NC_035079.1	65516187	.	C	T	.	.	MAF_INRAE=24.051;MAF_USDA=25.882
NC_035079.1	65516229	.	G	A	.	.	MAF_USDA=2.459
NC_035079.1	65516285	.	T	G	.	.	MAF_INRAE=24.684;MAF_USDA=35.882
NC_035079.1	65516325	.	T	C	.	.	MAF_USDA=18.033
NC_035079.1	65516353	.	C	T	.	.	MAF_USDA=1.639
NC_035079.1	65516385	.	T	C	.	.	MAF_INRAE=39.241;MAF_USDA=47.647
NC_035079.1	65516407	.	G	A	.	.	MAF_USDA=1.639
NC_035079.1	65516498	.	G	T	.	.	MAF_INRAE=39.873;MAF_USDA=32.941
NC_035079.1	65516574	.	C	T	.	.	MAF_INRAE=38.608;MAF_USDA=30.0
NC_035079.1	65516648	.	T	C	.	.	MAF_INRAE=42.105
NC_035079.1	65516655	.	G	T	.	.	MAF_USDA=2.459
NC_035079.1	65516676	.	T	C	.	.	MAF_INRAE=20.886;MAF_USDA=10.0
NC_035079.1	65516703	.	A	T	.	.	MAF_INRAE=39.241;MAF_USDA=30.588
NC_035079.1	65516728	.	G	A	.	.	MAF_USDA=3.279
NC_035079.1	65516770	.	T	C	.	.	MAF_USDA=22.131
NC_035079.1	65516773	.	C	T	.	.	MAF_USDA=2.459
NC_035079.1	65516774	.	G	A	.	.	MAF_USDA=22.131
NC_035079.1	65516780	.	A	G	.	.	MAF_USDA=1.639
NC_035079.1	65516789	.	T	G	.	.	MAF_USDA=1.639
NC_035079.1	65516795	.	C	T	.	.	MAF_USDA=1.667
NC_035079.1	65516797	.	C	T	.	.	MAF_USDA=41.304
NC_035079.1	65516827	.	C	T	.	.	MAF_USDA=1.639
NC_035079.1	65516848	.	T	A	.	.	MAF_USDA=15.882
NC_035079.1	65516851	.	C	T	.	.	MAF_USDA=12.5
NC_035079.1	65516856	.	T	G	.	.	MAF_USDA=2.459
NC_035079.1	65516859	.	G	A	.	.	MAF_INRAE=38.608;MAF_USDA=50.0
NC_035079.1	65516931	.	C	T	.	.	MAF_INRAE=24.051;MAF_USDA=29.412
NC_035079.1	65516945	.	T	A	.	.	MAF_INRAE=38.608;MAF_USDA=45.833
NC_035079.1	65516946	.	G	A	.	.	MAF_INRAE=39.167;MAF_USDA=45.833
NC_035079.1	65516948	.	A	G	.	.	MAF_USDA=2.459
NC_035079.1	65517002	.	T	A	.	.	MAF_USDA=7.377
NC_035079.1	65517005	.	T	A	.	.	MAF_INRAE=45.57;MAF_USDA=28.235
NC_035079.1	65517045	.	T	G	.	.	MAF_INRAE=39.241;MAF_USDA=50.0
NC_035079.1	65517048	.	G	A	.	.	MAF_INRAE=7.5;MAF_USDA=7.059
NC_035079.1	65517064	.	G	T	.	.	MAF_USDA=3.279
NC_035079.1	65517091	.	C	A	.	.	MAF_INRAE=20.886;MAF_USDA=11.765
NC_035079.1	65517105	.	A	C	.	.	MAF_INRAE=2.5
NC_035079.1	65517230	.	A	G	.	.	MAF_INRAE=20.886;MAF_USDA=26.471
NC_035079.1	65517284	.	T	C	.	.	MAF_INRAE=47.368;MAF_USDA=12.353
NC_035079.1	65517399	.	G	A	.	.	MAF_INRAE=39.873;MAF_USDA=20.588
NC_035079.1	65517426	.	T	A	.	.	MAF_INRAE=8.228;MAF_USDA=1.639
NC_035079.1	65517468	.	G	T	.	.	MAF_USDA=2.459
NC_035079.1	65517477	.	T	C	.	.	MAF_USDA=2.459
NC_035079.1	65517553	.	T	A	.	.	MAF_USDA=2.083
NC_035079.1	65517680	.	G	A	.	.	MAF_USDA=3.333
NC_035079.1	65517696	.	A	T	.	.	MAF_USDA=5.738
NC_035079.1	65517698	.	A	G	.	.	MAF_INRAE=8.228;MAF_USDA=1.639
NC_035079.1	65517707	.	T	C	.	.	MAF_USDA=3.279
NC_035079.1	65517741	.	G	T	.	.	MAF_USDA=5.738
NC_035079.1	65517765	.	C	T	.	.	MAF_INRAE=8.228;MAF_USDA=7.059
NC_035079.1	65517772	.	A	G	.	.	MAF_USDA=3.279
NC_035079.1	65517775	.	T	C	.	.	MAF_INRAE=10.833;MAF_USDA=11.176
NC_035079.1	65517842	.	G	T	.	.	MAF_USDA=1.639
NC_035079.1	65517872	.	C	T	.	.	MAF_INRAE=12.5;MAF_USDA=14.583
NC_035079.1	65517873	.	G	A	.	.	MAF_USDA=4.167
NC_035079.1	65517902	.	G	A	.	.	MAF_USDA=17.5
NC_035079.1	65517973	.	A	G	.	.	MAF_USDA=17.213
NC_035079.1	65518000	.	C	T	.	.	MAF_USDA=2.459
NC_035079.1	65518028	.	A	G	.	.	MAF_INRAE=47.5
NC_035079.1	65518066	.	G	A	.	.	MAF_USDA=1.639
NC_035079.1	65518114	.	A	G	.	.	MAF_USDA=17.213
NC_035079.1	65518123	.	T	G	.	.	MAF_INRAE=20.886;MAF_USDA=12.353
NC_035079.1	65518163	.	G	A	.	.	MAF_INRAE=40.506;MAF_USDA=27.976
NC_035079.1	65518177	.	A	C	.	.	MAF_INRAE=10.833
NC_035079.1	65518205	.	G	A	.	.	MAF_USDA=1.667
NC_035079.1	65518235	.	G	A	.	.	MAF_USDA=1.667
NC_035079.1	65518250	.	G	A	.	.	MAF_USDA=4.167
NC_035079.1	65518266	.	G	A	.	.	MAF_INRAE=42.105
NC_035079.1	65518269	.	A	C	.	.	MAF_INRAE=10.833;MAF_USDA=13.095
NC_035079.1	65518278	.	C	T	.	.	MAF_INRAE=20.886;MAF_USDA=10.417
NC_035079.1	65518299	.	G	A	.	.	MAF_USDA=1.667
NC_035079.1	65518443	.	G	A	.	.	MAF_USDA=1.667
NC_035079.1	65518500	.	C	T	.	.	MAF_INRAE=14.557;MAF_USDA=18.824
NC_035079.1	65518598	.	A	T	.	.	MAF_USDA=16.667
NC_035079.1	65518632	.	C	A	.	.	MAF_USDA=1.667
NC_035079.1	65518758	.	G	C	.	.	MAF_USDA=8.333
NC_035079.1	65518787	.	A	G	.	.	MAF_INRAE=18.333;MAF_USDA=40.588
NC_035079.1	65518812	.	C	T	.	.	MAF_USDA=11.864
NC_035079.1	65518813	.	A	G	.	.	MAF_USDA=11.017
NC_035079.1	65518852	.	T	A	.	.	MAF_INRAE=49.167
NC_035079.1	65518882	.	A	G	.	.	MAF_INRAE=22.152;MAF_USDA=14.706
NC_035079.1	65518886	.	A	G	.	.	MAF_USDA=4.098
NC_035079.1	65518957	.	G	T	.	.	MAF_USDA=2.5
NC_035079.1	65518994	.	G	T	.	.	MAF_INRAE=14.557;MAF_USDA=18.452
NC_035079.1	65519040	.	T	A	.	.	MAF_USDA=3.333
NC_035079.1	65519044	.	T	A	.	.	MAF_USDA=4.167
NC_035079.1	65519062	.	C	T	.	.	MAF_USDA=3.333
NC_035079.1	65519195	.	A	G	.	.	MAF_USDA=4.098
NC_035079.1	65519232	.	C	A	.	.	MAF_USDA=16.393
NC_035079.1	65519257	.	C	T	.	.	MAF_USDA=1.639
NC_035079.1	65519341	.	A	C	.	.	MAF_INRAE=20.886;MAF_USDA=10.0
NC_035079.1	65519343	.	A	T	.	.	MAF_INRAE=10.833;MAF_USDA=10.0
NC_035079.1	65519397	.	C	T	.	.	MAF_INRAE=13.924;MAF_USDA=17.647
NC_035079.1	65519415	.	C	T	.	.	MAF_USDA=4.098
NC_035079.1	65519475	.	T	C	.	.	MAF_USDA=2.459
NC_035079.1	65519509	.	C	A	.	.	MAF_USDA=5.738
NC_035079.1	65519510	.	C	T	.	.	MAF_USDA=5.738
NC_035079.1	65519586	.	T	C	.	.	MAF_USDA=2.459
NC_035079.1	65519634	.	C	T	.	.	MAF_INRAE=38.608;MAF_USDA=17.059
NC_035079.1	65519681	.	T	C	.	.	MAF_USDA=2.459
NC_035079.1	65519700	.	C	T	.	.	MAF_INRAE=20.253;MAF_USDA=15.294
NC_035079.1	65519701	.	G	A	.	.	MAF_INRAE=39.241;MAF_USDA=20.588
NC_035079.1	65519739	.	G	A	.	.	MAF_INRAE=39.873;MAF_USDA=19.412
NC_035079.1	65519763	.	C	A	.	.	MAF_USDA=4.918
NC_035079.1	65519799	.	T	C	.	.	MAF_INRAE=39.873;MAF_USDA=17.647
NC_035079.1	65519830	.	A	G	.	.	MAF_INRAE=39.873;MAF_USDA=18.235
NC_035079.1	65519832	.	T	C	.	.	MAF_INRAE=39.241;MAF_USDA=34.118
NC_035079.1	65519841	.	G	T	.	.	MAF_USDA=5.882
NC_035079.1	65519883	.	C	A	.	.	MAF_INRAE=39.873;MAF_USDA=10.656
NC_035079.1	65519892	.	C	A	.	.	MAF_INRAE=27.215;MAF_USDA=10.656
NC_035079.1	65519938	.	A	G	.	.	MAF_USDA=1.639
NC_035079.1	65519941	.	G	A	.	.	MAF_USDA=1.639
NC_035079.1	65520086	.	C	T	.	.	MAF_USDA=3.279
NC_035079.1	65520103	.	C	T	.	.	MAF_INRAE=21.053
NC_035079.1	65520139	.	T	G	.	.	MAF_INRAE=20.886;MAF_USDA=15.882
NC_035079.1	65520172	.	G	T	.	.	MAF_INRAE=2.5;MAF_USDA=2.459
NC_035079.1	65520222	.	T	G	.	.	MAF_USDA=1.639
NC_035079.1	65520240	.	G	T	.	.	MAF_INRAE=39.241;MAF_USDA=20.238
NC_035079.1	65520301	.	C	G	.	.	MAF_INRAE=37.975;MAF_USDA=20.588
NC_035079.1	65520313	.	C	T	.	.	MAF_INRAE=36.709;MAF_USDA=20.0
NC_035079.1	65520319	.	T	C	.	.	MAF_USDA=1.639
NC_035079.1	65520330	.	C	T	.	.	MAF_INRAE=36.709;MAF_USDA=18.824
NC_035079.1	65520353	.	T	A	.	.	MAF_INRAE=37.342;MAF_USDA=37.5
NC_035079.1	65520373	.	A	T	.	.	MAF_INRAE=45.833;MAF_USDA=19.412
NC_035079.1	65520391	.	T	C	.	.	MAF_INRAE=39.474;MAF_USDA=24.706
NC_035079.1	65520392	.	G	A	.	.	MAF_USDA=10.417
NC_035079.1	65520404	.	C	A	.	.	MAF_INRAE=10.526;MAF_USDA=17.059
NC_035079.1	65520416	.	C	T	.	.	MAF_USDA=12.353
NC_035079.1	65520430	.	C	A	.	.	MAF_USDA=1.639
NC_035079.1	65520486	.	T	A	.	.	MAF_USDA=3.279
NC_035079.1	65520520	.	G	A	.	.	MAF_INRAE=39.873;MAF_USDA=16.471
NC_035079.1	65520539	.	T	G	.	.	MAF_INRAE=42.105
NC_035079.1	65520543	.	A	G	.	.	MAF_USDA=3.529
NC_035079.1	65520563	.	C	A	.	.	MAF_INRAE=20.886;MAF_USDA=12.353
NC_035079.1	65520586	.	T	A	.	.	MAF_USDA=1.639
NC_035079.1	65520591	.	A	G	.	.	MAF_INRAE=20.886;MAF_USDA=10.588
NC_035079.1	65520600	.	A	C	.	.	MAF_INRAE=20.886;MAF_USDA=10.0
NC_035079.1	65520602	.	A	C	.	.	MAF_INRAE=10.833;MAF_USDA=10.0
NC_035079.1	65520613	.	T	G	.	.	MAF_INRAE=40.506;MAF_USDA=17.059
NC_035079.1	65520616	.	C	A	.	.	MAF_USDA=1.639
NC_035079.1	65520627	.	A	G	.	.	MAF_INRAE=20.253;MAF_USDA=12.353
NC_035079.1	65520647	.	T	C	.	.	MAF_INRAE=20.886;MAF_USDA=12.941
NC_035079.1	65520759	.	G	T	.	.	MAF_USDA=4.918
NC_035079.1	65520823	.	G	A	.	.	MAF_USDA=1.667
NC_035079.1	65520826	.	G	T	.	.	MAF_INRAE=20.886;MAF_USDA=12.353
NC_035079.1	65520839	.	C	A	.	.	MAF_USDA=1.639
NC_035079.1	65520856	.	C	T	.	.	MAF_INRAE=20.886;MAF_USDA=10.417
NC_035079.1	65520871	.	G	C	.	.	MAF_INRAE=20.886;MAF_USDA=12.941
NC_035079.1	65520896	.	C	T	.	.	MAF_USDA=4.098
NC_035079.1	65520903	.	T	C	.	.	MAF_USDA=5.738
NC_035079.1	65520915	.	A	C	.	.	MAF_USDA=4.098
NC_035079.1	65520917	.	A	C	.	.	MAF_USDA=4.098
NC_035079.1	65520923	.	T	C	.	.	MAF_USDA=4.918
NC_035079.1	65520944	.	C	A	.	.	MAF_INRAE=14.557;MAF_USDA=8.824
NC_035079.1	65520952	.	A	C	.	.	MAF_INRAE=39.873;MAF_USDA=24.706
NC_035079.1	65521051	.	A	T	.	.	MAF_USDA=4.31
NC_035079.1	65521058	.	C	G	.	.	MAF_USDA=3.39
NC_035079.1	65521062	.	T	C	.	.	MAF_INRAE=2.5
NC_035079.1	65521098	.	A	T	.	.	MAF_INRAE=46.835
NC_035079.1	65521099	.	T	A	.	.	MAF_INRAE=36.667
NC_035079.1	65521105	.	A	G	.	.	MAF_USDA=4.237
NC_035079.1	65521106	.	A	C	.	.	MAF_USDA=3.39
NC_035079.1	65521108	.	A	T	.	.	MAF_INRAE=31.013;MAF_USDA=33.133
NC_035079.1	65521128	.	A	G	.	.	MAF_INRAE=24.051;MAF_USDA=10.714
NC_035079.1	65521153	.	A	C	.	.	MAF_INRAE=10.0;MAF_USDA=10.417
NC_035079.1	65521284	.	T	G	.	.	MAF_INRAE=18.354;MAF_USDA=10.417
NC_035079.1	65521297	.	G	T	.	.	MAF_USDA=3.333
NC_035079.1	65521394	.	T	C	.	.	MAF_USDA=29.167
NC_035079.1	65522613	.	A	G	.	.	MAF_USDA=8.333
NC_035079.1	65522639	.	G	C	.	.	MAF_USDA=2.083
NC_035079.1	65522915	.	G	C	.	.	MAF_INRAE=25.316;MAF_USDA=12.941
NC_035079.1	65522935	.	T	C	.	.	MAF_INRAE=18.354;MAF_USDA=10.0
NC_035079.1	65522938	.	A	G	.	.	MAF_USDA=4.098
NC_035079.1	65522977	.	A	C	.	.	MAF_INRAE=19.62;MAF_USDA=12.941
NC_035079.1	65522982	.	G	T	.	.	MAF_INRAE=19.62;MAF_USDA=9.412
NC_035079.1	65522984	.	C	A	.	.	MAF_INRAE=9.167;MAF_USDA=9.412
NC_035079.1	65523054	.	C	A	.	.	MAF_INRAE=8.228;MAF_USDA=11.176
NC_035079.1	65523077	.	C	T	.	.	MAF_USDA=1.639
NC_035079.1	65523112	.	C	T	.	.	MAF_INRAE=30.38;MAF_USDA=24.118
NC_035079.1	65523119	.	A	T	.	.	MAF_INRAE=15.0;MAF_USDA=15.294
NC_035079.1	65523145	.	C	T	.	.	MAF_INRAE=20.253;MAF_USDA=10.0
NC_035079.1	65523196	.	C	T	.	.	MAF_INRAE=9.167;MAF_USDA=1.639
NC_035079.1	65523210	.	C	G	.	.	MAF_INRAE=20.886;MAF_USDA=10.0
NC_035079.1	65523239	.	A	C	.	.	MAF_INRAE=20.886;MAF_USDA=10.588
NC_035079.1	65523289	.	C	T	.	.	MAF_USDA=1.639
NC_035079.1	65523304	.	G	T	.	.	MAF_USDA=1.639
NC_035079.1	65523443	.	G	A	.	.	MAF_INRAE=20.886;MAF_USDA=12.941
NC_035079.1	65523456	.	T	A	.	.	MAF_INRAE=20.886;MAF_USDA=9.412
NC_035079.1	65523470	.	T	A	.	.	MAF_INRAE=20.886;MAF_USDA=10.0
NC_035079.1	65523518	.	G	A	.	.	MAF_INRAE=2.5
NC_035079.1	65523572	.	T	G	.	.	MAF_INRAE=9.167
NC_035079.1	65523580	.	C	A	.	.	MAF_INRAE=20.886;MAF_USDA=10.417
NC_035079.1	65523623	.	C	T	.	.	MAF_USDA=4.098
NC_035079.1	65523657	.	C	T	.	.	MAF_INRAE=2.5
NC_035079.1	65523661	.	G	A	.	.	MAF_INRAE=20.886;MAF_USDA=9.412
NC_035079.1	65523674	.	C	T	.	.	MAF_INRAE=10.127;MAF_USDA=4.118
NC_035079.1	65523691	.	C	A	.	.	MAF_USDA=4.098
NC_035079.1	65523703	.	C	G	.	.	MAF_USDA=4.098
NC_035079.1	65523704	.	T	C	.	.	MAF_INRAE=20.886;MAF_USDA=13.529
NC_035079.1	65523744	.	C	G	.	.	MAF_USDA=12.295
NC_035079.1	65523767	.	A	C	.	.	MAF_USDA=4.098
NC_035079.1	65523813	.	A	G	.	.	MAF_INRAE=13.924;MAF_USDA=10.0
NC_035079.1	65523881	.	T	C	.	.	MAF_INRAE=16.456;MAF_USDA=12.941
NC_035079.1	65523893	.	G	A	.	.	MAF_USDA=1.639
NC_035079.1	65523899	.	C	T	.	.	MAF_INRAE=20.886;MAF_USDA=10.0
NC_035079.1	65523937	.	G	A	.	.	MAF_INRAE=16.456;MAF_USDA=15.294
NC_035079.1	65523977	.	T	A	.	.	MAF_INRAE=17.5;MAF_USDA=10.417
NC_035079.1	65524002	.	G	A	.	.	MAF_USDA=1.639
NC_035079.1	65524039	.	G	A	.	.	MAF_USDA=8.333
NC_035079.1	65524047	.	C	T	.	.	MAF_USDA=4.098
NC_035079.1	65524048	.	A	G	.	.	MAF_USDA=4.098
NC_035079.1	65524081	.	T	A	.	.	MAF_USDA=2.083
NC_035079.1	65524166	.	T	A	.	.	MAF_USDA=3.333
NC_035079.1	65524169	.	T	C	.	.	MAF_INRAE=1.667
NC_035079.1	65524217	.	T	G	.	.	MAF_INRAE=21.519;MAF_USDA=13.69
NC_035079.1	65524219	.	G	T	.	.	MAF_USDA=4.167
NC_035079.1	65524264	.	A	T	.	.	MAF_USDA=1.639
NC_035079.1	65524267	.	T	A	.	.	MAF_INRAE=21.519;MAF_USDA=10.588
NC_035079.1	65524268	.	A	T	.	.	MAF_INRAE=10.127;MAF_USDA=10.0
NC_035079.1	65524276	.	C	T	.	.	MAF_INRAE=20.886;MAF_USDA=10.0
NC_035079.1	65524283	.	G	C	.	.	MAF_INRAE=9.167;MAF_USDA=1.639
NC_035079.1	65524316	.	T	C	.	.	MAF_INRAE=6.962;MAF_USDA=8.824
NC_035079.1	65524450	.	G	A	.	.	MAF_USDA=39.13
NC_035079.1	65524659	.	A	C	.	.	MAF_INRAE=20.886;MAF_USDA=9.412
NC_035079.1	65524691	.	C	T	.	.	MAF_USDA=3.279
NC_035079.1	65524700	.	G	A	.	.	MAF_USDA=2.459
NC_035079.1	65524759	.	C	T	.	.	MAF_INRAE=14.557;MAF_USDA=15.882
NC_035079.1	65524776	.	A	T	.	.	MAF_USDA=3.279
NC_035079.1	65524788	.	G	A	.	.	MAF_USDA=2.459
NC_035079.1	65524940	.	G	T	.	.	MAF_INRAE=16.456;MAF_USDA=15.294
NC_035079.1	65524988	.	A	G	.	.	MAF_INRAE=6.962;MAF_USDA=7.059
NC_035079.1	65525067	.	CTTTT	CTTTA	.	.	MAF_USDA=8.333
NC_035079.1	65525071	.	T	A	.	.	MAF_INRAE=10.833;MAF_USDA=16.949
NC_035079.1	65525072	.	T	G	.	.	MAF_INRAE=10.833
NC_035079.1	65525086	.	A	C	.	.	MAF_INRAE=20.886;MAF_USDA=9.412
NC_035079.1	65525095	.	T	A	.	.	MAF_INRAE=20.253;MAF_USDA=10.0
NC_035079.1	65525103	.	T	A	.	.	MAF_INRAE=42.105;MAF_USDA=11.475
NC_035079.1	65525105	.	T	A	.	.	MAF_INRAE=30.833;MAF_USDA=11.765
NC_035079.1	65525109	.	T	G	.	.	MAF_USDA=1.639
NC_035079.1	65525119	.	A	G	.	.	MAF_INRAE=6.962;MAF_USDA=8.235
NC_035079.1	65525120	.	A	C	.	.	MAF_INRAE=20.886;MAF_USDA=9.412
NC_035079.1	65525240	.	C	T	.	.	MAF_INRAE=14.557;MAF_USDA=12.353
NC_035079.1	65525387	.	C	A	.	.	MAF_USDA=4.918
NC_035079.1	65525406	.	G	A	.	.	MAF_INRAE=20.253;MAF_USDA=10.0
NC_035079.1	65525422	.	G	C	.	.	MAF_INRAE=13.924;MAF_USDA=15.294
NC_035079.1	65525513	.	T	G	.	.	MAF_USDA=3.529
NC_035079.1	65525658	.	G	A	.	.	MAF_INRAE=10.833;MAF_USDA=10.417
NC_035079.1	65525693	.	T	G	.	.	MAF_USDA=1.639
NC_035079.1	65525749	.	C	T	.	.	MAF_INRAE=14.557;MAF_USDA=12.353
NC_035079.1	65525780	.	A	T	.	.	MAF_INRAE=20.886;MAF_USDA=9.412
NC_035079.1	65526116	.	C	G	.	.	MAF_INRAE=20.886;MAF_USDA=10.417
NC_035079.1	65526166	.	A	T	.	.	MAF_INRAE=20.886;MAF_USDA=10.0
NC_035079.1	65526183	.	G	T	.	.	MAF_USDA=4.098
NC_035079.1	65526223	.	A	C	.	.	MAF_INRAE=10.833;MAF_USDA=10.417
NC_035079.1	65526330	.	A	T	.	.	MAF_INRAE=20.886;MAF_USDA=8.824
NC_035079.1	65526393	.	A	C	.	.	MAF_INRAE=47.368;MAF_USDA=7.647
NC_035079.1	65526475	.	C	T	.	.	MAF_USDA=2.5
NC_035079.1	65526491	.	G	A	.	.	MAF_USDA=8.824
NC_035079.1	65526492	.	T	C	.	.	MAF_USDA=8.824
NC_035079.1	65526659	.	C	A	.	.	MAF_USDA=1.639
NC_035079.1	65526662	.	A	C	.	.	MAF_USDA=8.333
NC_035079.1	65526702	.	T	C	.	.	MAF_INRAE=18.987
NC_035079.1	65526703	.	T	A	.	.	MAF_INRAE=8.333
NC_035079.1	65526745	.	G	T	.	.	MAF_INRAE=17.089;MAF_USDA=19.412
NC_035079.1	65526807	.	A	G	.	.	MAF_INRAE=20.253;MAF_USDA=8.824
NC_035079.1	65526879	.	T	C	.	.	MAF_USDA=4.918
NC_035079.1	65526880	.	G	T	.	.	MAF_USDA=4.918
NC_035079.1	65526882	.	G	A	.	.	MAF_USDA=3.279
NC_035079.1	65526916	.	C	A	.	.	MAF_USDA=1.639
NC_035079.1	65526929	.	A	C	.	.	MAF_USDA=1.639
NC_035079.1	65526984	.	T	G	.	.	MAF_INRAE=2.5
NC_035079.1	65527033	.	G	A	.	.	MAF_USDA=4.098
NC_035079.1	65527080	.	A	C	.	.	MAF_INRAE=37.342;MAF_USDA=30.0
NC_035079.1	65527094	.	C	T	.	.	MAF_INRAE=20.886;MAF_USDA=9.412
NC_035079.1	65527101	.	A	C	.	.	MAF_USDA=2.459
NC_035079.1	65527161	.	A	C	.	.	MAF_INRAE=20.886;MAF_USDA=10.417
NC_035079.1	65527341	.	C	T	.	.	MAF_INRAE=20.253;MAF_USDA=10.0
NC_035079.1	65527342	.	G	A	.	.	MAF_USDA=2.941
NC_035079.1	65527375	.	T	C	.	.	MAF_INRAE=5.263;MAF_USDA=7.647
NC_035079.1	65527382	.	G	A	.	.	MAF_INRAE=20.253;MAF_USDA=10.0
NC_035079.1	65527383	.	A	C	.	.	MAF_INRAE=10.0;MAF_USDA=10.0
NC_035079.1	65527494	.	A	C	.	.	MAF_INRAE=37.342;MAF_USDA=39.412
NC_035079.1	65527505	.	T	G	.	.	MAF_USDA=8.197
NC_035079.1	65527511	.	G	A	.	.	MAF_INRAE=20.886;MAF_USDA=10.588
NC_035079.1	65527523	.	G	A	.	.	MAF_USDA=1.639
NC_035079.1	65527566	.	A	C	.	.	MAF_USDA=1.639
NC_035079.1	65527576	.	A	G	.	.	MAF_USDA=1.639
NC_035079.1	65527587	.	C	A	.	.	MAF_INRAE=14.557;MAF_USDA=11.765
NC_035079.1	65527721	.	C	A	.	.	MAF_INRAE=24.051;MAF_USDA=11.176
NC_035079.1	65527804	.	C	A	.	.	MAF_INRAE=20.886;MAF_USDA=10.588
NC_035079.1	65527808	.	C	A	.	.	MAF_INRAE=10.0;MAF_USDA=4.118
NC_035079.1	65527899	.	C	T	.	.	MAF_INRAE=24.684;MAF_USDA=12.941
NC_035079.1	65527954	.	A	G	.	.	MAF_INRAE=9.167;MAF_USDA=5.738
NC_035079.1	65528208	.	G	A	.	.	MAF_USDA=5.738
NC_035079.1	65528631	.	A	C	.	.	MAF_INRAE=10.833
NC_035079.1	65528699	.	T	C	.	.	MAF_INRAE=20.886;MAF_USDA=9.412
NC_035079.1	65528762	.	G	A	.	.	MAF_USDA=1.639
NC_035079.1	65528819	.	C	T	.	.	MAF_USDA=8.197
NC_035079.1	65528830	.	T	G	.	.	MAF_USDA=6.557
NC_035079.1	65528835	.	C	T	.	.	MAF_USDA=4.918
NC_035079.1	65528925	.	A	T	.	.	MAF_USDA=1.667
NC_035079.1	65528937	.	C	A	.	.	MAF_USDA=1.667
NC_035079.1	65529019	.	G	A	.	.	MAF_INRAE=24.684;MAF_USDA=14.118
NC_035079.1	65529043	.	G	A	.	.	MAF_USDA=4.098
NC_035079.1	65529136	.	G	A	.	.	MAF_INRAE=20.886;MAF_USDA=10.588
NC_035079.1	65529247	.	T	C	.	.	MAF_USDA=2.459
NC_035079.1	65529258	.	T	C	.	.	MAF_USDA=3.279
NC_035079.1	65529259	.	C	T	.	.	MAF_USDA=2.459
NC_035079.1	65529339	.	C	A	.	.	MAF_USDA=1.639
NC_035079.1	65529346	.	C	T	.	.	MAF_INRAE=20.886;MAF_USDA=9.412
NC_035079.1	65529357	.	G	T	.	.	MAF_USDA=2.459
NC_035079.1	65529361	.	G	T	.	.	MAF_USDA=2.459
NC_035079.1	65529522	.	A	G	.	.	MAF_USDA=9.836
NC_035079.1	65529560	.	T	C	.	.	MAF_USDA=1.639
NC_035079.1	65529628	.	A	T	.	.	MAF_INRAE=20.886;MAF_USDA=9.412
NC_035079.1	65529629	.	G	T	.	.	MAF_USDA=4.098
NC_035079.1	65529639	.	C	G	.	.	MAF_USDA=1.639
NC_035079.1	65529722	.	C	G	.	.	MAF_USDA=2.459
NC_035079.1	65529798	.	T	C	.	.	MAF_INRAE=20.886;MAF_USDA=8.824
NC_035079.1	65529838	.	T	G	.	.	MAF_USDA=4.098
NC_035079.1	65529859	.	G	C	.	.	MAF_INRAE=20.886;MAF_USDA=11.765
NC_035079.1	65529870	.	A	G	.	.	MAF_USDA=1.639
NC_035079.1	65529881	.	G	A	.	.	MAF_INRAE=24.051;MAF_USDA=14.118
NC_035079.1	65529942	.	T	A	.	.	MAF_INRAE=24.684;MAF_USDA=14.118
NC_035079.1	65530011	.	C	A	.	.	MAF_INRAE=29.747;MAF_USDA=22.353
NC_035079.1	65530012	.	C	A	.	.	MAF_INRAE=27.5;MAF_USDA=22.353
NC_035079.1	65530045	.	T	C	.	.	MAF_INRAE=1.667;MAF_USDA=1.639
NC_035079.1	65530143	.	T	A	.	.	MAF_USDA=1.639
NC_035079.1	65530184	.	G	A	.	.	MAF_USDA=3.529
NC_035079.1	65530253	.	C	G	.	.	MAF_INRAE=2.5
NC_035079.1	65530293	.	A	T	.	.	MAF_INRAE=20.886;MAF_USDA=8.824
NC_035079.1	65530364	.	C	T	.	.	MAF_USDA=1.639
NC_035079.1	65530447	.	C	T	.	.	MAF_USDA=2.459
NC_035079.1	65530633	.	T	A	.	.	MAF_USDA=4.167
NC_035079.1	65530651	.	G	T	.	.	MAF_INRAE=42.105
NC_035079.1	65530656	.	T	C	.	.	MAF_INRAE=31.013;MAF_USDA=22.619
NC_035079.1	65530669	.	G	C	.	.	MAF_INRAE=20.886
NC_035079.1	65530757	.	A	C	.	.	MAF_INRAE=20.886
NC_035079.1	65530808	.	G	A	.	.	MAF_INRAE=20.886;MAF_USDA=10.0
NC_035079.1	65530850	.	G	T	.	.	MAF_INRAE=24.684;MAF_USDA=14.706
NC_035079.1	65530894	.	T	G	.	.	MAF_INRAE=31.013;MAF_USDA=36.471
NC_035079.1	65530895	.	T	G	.	.	MAF_USDA=2.459
NC_035079.1	65530952	.	C	T	.	.	MAF_USDA=8.333
NC_035079.1	65530957	.	A	C	.	.	MAF_INRAE=20.886;MAF_USDA=10.0
NC_035079.1	65531025	.	G	T	.	.	MAF_INRAE=20.886;MAF_USDA=9.412
NC_035079.1	65531027	.	A	C	.	.	MAF_INRAE=10.833;MAF_USDA=9.412
NC_035079.1	65531052	.	C	T	.	.	MAF_USDA=9.836
NC_035079.1	65531067	.	T	C	.	.	MAF_INRAE=20.886;MAF_USDA=9.412
NC_035079.1	65531246	.	G	A	.	.	MAF_INRAE=20.253;MAF_USDA=10.0
NC_035079.1	65531256	.	C	A	.	.	MAF_USDA=1.639
NC_035079.1	65531283	.	C	A	.	.	MAF_INRAE=20.253;MAF_USDA=10.0
NC_035079.1	65531424	.	C	T	.	.	MAF_USDA=10.656
NC_035079.1	65531476	.	T	G	.	.	MAF_INRAE=24.684;MAF_USDA=13.529
NC_035079.1	65531485	.	T	A	.	.	MAF_INRAE=1.667
NC_035079.1	65531490	.	CAACC	CAACG	.	.	MAF_USDA=27.083
NC_035079.1	65531494	.	C	G	.	.	MAF_INRAE=24.684
NC_035079.1	65531642	.	C	A	.	.	MAF_USDA=1.639
NC_035079.1	65531771	.	T	G	.	.	MAF_USDA=9.016
NC_035079.1	65531776	.	T	A	.	.	MAF_INRAE=20.253;MAF_USDA=10.0
NC_035079.1	65531777	.	T	A	.	.	MAF_USDA=1.639
NC_035079.1	65531835	.	C	T	.	.	MAF_INRAE=9.167
NC_035079.1	65531876	.	G	A	.	.	MAF_INRAE=23.418;MAF_USDA=14.706
NC_035079.1	65531940	.	C	A	.	.	MAF_USDA=3.279
NC_035079.1	65531960	.	G	T	.	.	MAF_INRAE=20.886;MAF_USDA=10.588
NC_035079.1	65532325	.	T	G	.	.	MAF_INRAE=20.886;MAF_USDA=8.929
NC_035079.1	65532356	.	G	C	.	.	MAF_INRAE=16.456;MAF_USDA=11.176
NC_035079.1	65532439	.	C	T	.	.	MAF_USDA=3.279
NC_035079.1	65532442	.	A	G	.	.	MAF_USDA=1.639
NC_035079.1	65532449	.	T	C	.	.	MAF_USDA=1.639
NC_035079.1	65532509	.	A	G	.	.	MAF_INRAE=10.833;MAF_USDA=10.417
NC_035079.1	65532534	.	C	T	.	.	MAF_INRAE=31.013;MAF_USDA=37.059
NC_035079.1	65532633	.	G	A	.	.	MAF_INRAE=14.557;MAF_USDA=8.235
NC_035079.1	65532643	.	G	T	.	.	MAF_INRAE=20.886;MAF_USDA=11.176
NC_035079.1	65532655	.	G	T	.	.	MAF_USDA=1.639
NC_035079.1	65532677	.	C	A	.	.	MAF_USDA=4.098
NC_035079.1	65532685	.	C	T	.	.	MAF_INRAE=42.105
NC_035079.1	65532761	.	C	A	.	.	MAF_INRAE=1.667
NC_035079.1	65532822	.	C	T	.	.	MAF_USDA=4.098
NC_035079.1	65532853	.	G	T	.	.	MAF_INRAE=20.886;MAF_USDA=10.0
NC_035079.1	65533080	.	C	A	.	.	MAF_INRAE=15.19
NC_035079.1	65533137	.	C	G	.	.	MAF_INRAE=31.013
NC_035079.1	65533175	.	C	T	.	.	MAF_INRAE=42.105
NC_035079.1	65533225	.	C	G	.	.	MAF_INRAE=13.924;MAF_USDA=4.918
NC_035079.1	65533301	.	A	G	.	.	MAF_INRAE=19.62;MAF_USDA=8.824
NC_035079.1	65533371	.	T	G	.	.	MAF_INRAE=1.667
NC_035079.1	65533376	.	A	C	.	.	MAF_USDA=25.0
NC_035079.1	65533399	.	A	C	.	.	MAF_USDA=3.571
NC_035079.1	65533433	.	A	C	.	.	MAF_INRAE=34.211;MAF_USDA=31.176
NC_035079.1	65533438	.	G	T	.	.	MAF_INRAE=34.211
NC_035079.1	65533450	.	G	C	.	.	MAF_INRAE=39.474;MAF_USDA=33.333
NC_035079.1	65533456	.	A	G	.	.	MAF_USDA=3.279
NC_035079.1	65533566	.	T	G	.	.	MAF_USDA=3.333
NC_035079.1	65533593	.	G	T	.	.	MAF_USDA=1.667
NC_035079.1	65533607	.	A	G	.	.	MAF_INRAE=9.167;MAF_USDA=39.167
NC_035079.1	65533623	.	C	A	.	.	MAF_INRAE=15.19;MAF_USDA=16.667
NC_035079.1	65533654	.	A	C	.	.	MAF_INRAE=23.418;MAF_USDA=25.0
NC_035079.1	65533659	.	T	G	.	.	MAF_INRAE=24.684;MAF_USDA=12.5
NC_035079.1	65533727	.	G	A	.	.	MAF_INRAE=10.127;MAF_USDA=10.0
NC_035079.1	65533998	.	G	C	.	.	MAF_INRAE=1.667
NC_035079.1	65534005	.	G	T	.	.	MAF_INRAE=24.684;MAF_USDA=14.118
NC_035079.1	65534018	.	A	T	.	.	MAF_INRAE=9.167;MAF_USDA=5.738
NC_035079.1	65534020	.	T	A	.	.	MAF_INRAE=38.333;MAF_USDA=47.647
NC_035079.1	65534050	.	A	T	.	.	MAF_INRAE=1.667
NC_035079.1	65534091	.	T	G	.	.	MAF_USDA=4.098
NC_035079.1	65534096	.	T	G	.	.	MAF_INRAE=14.557;MAF_USDA=11.765
NC_035079.1	65534102	.	C	G	.	.	MAF_INRAE=16.456;MAF_USDA=8.824
NC_035079.1	65534127	.	C	T	.	.	MAF_USDA=7.377
NC_035079.1	65534197	.	A	T	.	.	MAF_INRAE=20.886;MAF_USDA=10.588
NC_035079.1	65534202	.	C	A	.	.	MAF_USDA=8.333
NC_035079.1	65534216	.	C	T	.	.	MAF_USDA=1.639
NC_035079.1	65534243	.	C	A	.	.	MAF_USDA=8.333
NC_035079.1	65534254	.	A	C	.	.	MAF_INRAE=24.684;MAF_USDA=15.294
NC_035079.1	65534256	.	T	A	.	.	MAF_INRAE=30.833;MAF_USDA=15.294
NC_035079.1	65534273	.	C	T	.	.	MAF_INRAE=24.684;MAF_USDA=15.294
NC_035079.1	65534309	.	C	T	.	.	MAF_INRAE=20.886;MAF_USDA=10.0
NC_035079.1	65534398	.	T	C	.	.	MAF_USDA=3.279
NC_035079.1	65534486	.	A	C	.	.	MAF_USDA=4.098
NC_035079.1	65534496	.	T	C	.	.	MAF_USDA=4.918
NC_035079.1	65534505	.	A	G	.	.	MAF_INRAE=46.203;MAF_USDA=37.647
NC_035079.1	65534639	.	T	A	.	.	MAF_INRAE=24.684;MAF_USDA=15.294
NC_035079.1	65534701	.	A	G	.	.	MAF_INRAE=17.5;MAF_USDA=25.0
NC_035079.1	65534702	.	G	C	.	.	MAF_INRAE=25.316;MAF_USDA=15.06
NC_035079.1	65534790	.	G	A	.	.	MAF_USDA=4.098
NC_035079.1	65534935	.	G	A	.	.	MAF_USDA=1.639
NC_035079.1	65534948	.	A	G	.	.	MAF_INRAE=10.127;MAF_USDA=9.412
NC_035079.1	65534979	.	A	C	.	.	MAF_USDA=1.639
NC_035079.1	65535135	.	A	G	.	.	MAF_INRAE=25.316;MAF_USDA=11.765
NC_035079.1	65535183	.	T	A	.	.	MAF_INRAE=24.684;MAF_USDA=11.765
NC_035079.1	65535210	.	G	T	.	.	MAF_USDA=4.098
NC_035079.1	65535308	.	A	G	.	.	MAF_INRAE=11.667;MAF_USDA=35.246
NC_035079.1	65535493	.	G	T	.	.	MAF_INRAE=31.013;MAF_USDA=32.941
NC_035079.1	65535494	.	T	G	.	.	MAF_INRAE=12.5;MAF_USDA=11.765
NC_035079.1	65535608	.	A	C	.	.	MAF_USDA=4.918
NC_035079.1	65535609	.	T	A	.	.	MAF_USDA=4.918
NC_035079.1	65535626	.	G	A	.	.	MAF_INRAE=31.013;MAF_USDA=33.529
NC_035079.1	65535721	.	G	A	.	.	MAF_INRAE=1.667
NC_035079.1	65535724	.	C	T	.	.	MAF_INRAE=40.506;MAF_USDA=42.941
NC_035079.1	65535764	.	G	A	.	.	MAF_INRAE=10.127;MAF_USDA=7.647
NC_035079.1	65535828	.	A	C	.	.	MAF_USDA=14.583
NC_035079.1	65535925	.	T	G	.	.	MAF_USDA=2.459
NC_035079.1	65535965	.	A	G	.	.	MAF_USDA=10.417
NC_035079.1	65535966	.	G	T	.	.	MAF_USDA=10.417
NC_035079.1	65535984	.	G	T	.	.	MAF_INRAE=29.747;MAF_USDA=32.941
NC_035079.1	65536010	.	C	T	.	.	MAF_USDA=2.459
NC_035079.1	65536033	.	C	T	.	.	MAF_USDA=7.377
NC_035079.1	65536095	.	G	A	.	.	MAF_USDA=6.557
NC_035079.1	65536109	.	A	C	.	.	MAF_USDA=7.377
NC_035079.1	65536127	.	G	A	.	.	MAF_INRAE=29.114
NC_035079.1	65536177	.	G	C	.	.	MAF_USDA=6.557
NC_035079.1	65536192	.	T	G	.	.	MAF_INRAE=2.5
NC_035079.1	65536197	.	G	T	.	.	MAF_USDA=4.098
NC_035079.1	65536198	.	A	T	.	.	MAF_USDA=4.098
NC_035079.1	65536200	.	G	T	.	.	MAF_INRAE=24.051;MAF_USDA=11.765
NC_035079.1	65536242	.	G	T	.	.	MAF_USDA=4.098
NC_035079.1	65536250	.	G	T	.	.	MAF_USDA=7.377
NC_035079.1	65536300	.	A	G	.	.	MAF_INRAE=12.5
NC_035079.1	65536304	.	T	C	.	.	MAF_INRAE=10.0
NC_035079.1	65536306	.	C	A	.	.	MAF_INRAE=9.167;MAF_USDA=7.377
NC_035079.1	65536315	.	G	A	.	.	MAF_INRAE=14.557;MAF_USDA=6.471
NC_035079.1	65536324	.	T	G	.	.	MAF_INRAE=27.215;MAF_USDA=31.176
NC_035079.1	65536325	.	T	G	.	.	MAF_USDA=8.197
NC_035079.1	65536394	.	A	T	.	.	MAF_INRAE=14.557;MAF_USDA=11.765
NC_035079.1	65536412	.	C	A	.	.	MAF_INRAE=2.5
NC_035079.1	65536418	.	G	T	.	.	MAF_INRAE=2.5
NC_035079.1	65536481	.	G	C	.	.	MAF_INRAE=47.468;MAF_USDA=49.405
NC_035079.1	65536509	.	C	G	.	.	MAF_INRAE=24.684;MAF_USDA=14.118
NC_035079.1	65536516	.	T	G	.	.	MAF_INRAE=33.544;MAF_USDA=36.31
NC_035079.1	65536538	.	A	G	.	.	MAF_INRAE=24.684;MAF_USDA=26.471
NC_035079.1	65536545	.	G	A	.	.	MAF_USDA=8.333
NC_035079.1	65536547	.	C	T	.	.	MAF_USDA=10.0
NC_035079.1	65536552	.	C	T	.	.	MAF_INRAE=34.81;MAF_USDA=17.262
NC_035079.1	65536563	.	C	T	.	.	MAF_USDA=10.833
NC_035079.1	65536569	.	G	A	.	.	MAF_USDA=4.918
NC_035079.1	65536584	.	G	T	.	.	MAF_INRAE=24.684;MAF_USDA=22.941
NC_035079.1	65536590	.	G	C	.	.	MAF_INRAE=11.392;MAF_USDA=13.529
NC_035079.1	65536595	.	C	A	.	.	MAF_USDA=1.639
NC_035079.1	65536597	.	T	C	.	.	MAF_USDA=1.639
NC_035079.1	65536608	.	C	T	.	.	MAF_INRAE=24.684;MAF_USDA=14.118
NC_035079.1	65536613	.	A	T	.	.	MAF_INRAE=24.684;MAF_USDA=27.083
NC_035079.1	65536688	.	G	C	.	.	MAF_USDA=1.639
NC_035079.1	65536717	.	G	T	.	.	MAF_USDA=1.639
NC_035079.1	65536792	.	T	C	.	.	MAF_INRAE=1.667
NC_035079.1	65536800	.	T	A	.	.	MAF_INRAE=36.842;MAF_USDA=30.0
NC_035079.1	65536868	.	T	C	.	.	MAF_INRAE=15.833;MAF_USDA=5.833
NC_035079.1	65536869	.	G	T	.	.	MAF_USDA=22.941
NC_035079.1	65536870	.	A	G	.	.	MAF_USDA=22.353
NC_035079.1	65536891	.	G	C	.	.	MAF_INRAE=5.263;MAF_USDA=12.353
NC_035079.1	65536894	.	C	T	.	.	MAF_USDA=13.529
NC_035079.1	65536914	.	C	T	.	.	MAF_USDA=15.294
NC_035079.1	65536924	.	A	T	.	.	MAF_INRAE=1.667;MAF_USDA=22.941
NC_035079.1	65536930	.	C	T	.	.	MAF_USDA=8.235
NC_035079.1	65536936	.	A	G	.	.	MAF_INRAE=15.19;MAF_USDA=7.059
NC_035079.1	65536940	.	C	T	.	.	MAF_INRAE=18.333;MAF_USDA=6.471
NC_035079.1	65536948	.	T	G	.	.	MAF_INRAE=34.177;MAF_USDA=30.588
NC_035079.1	65536991	.	T	G	.	.	MAF_USDA=2.459
NC_035079.1	65537013	.	G	A	.	.	MAF_INRAE=42.105;MAF_USDA=4.118
NC_035079.1	65537078	.	C	A	.	.	MAF_INRAE=33.544;MAF_USDA=27.059
NC_035079.1	65537279	.	C	A	.	.	MAF_USDA=1.667
NC_035079.1	65537387	.	T	C	.	.	MAF_INRAE=1.667;MAF_USDA=9.836
NC_035079.1	65537460	.	A	T	.	.	MAF_INRAE=11.667
NC_035079.1	65537468	.	A	T	.	.	MAF_INRAE=41.772;MAF_USDA=37.5
NC_035079.1	65537482	.	C	A	.	.	MAF_INRAE=15.19;MAF_USDA=8.235
NC_035079.1	65537484	.	A	T	.	.	MAF_INRAE=25.316;MAF_USDA=15.882
NC_035079.1	65537528	.	T	A	.	.	MAF_USDA=1.639
NC_035079.1	65537564	.	C	T	.	.	MAF_USDA=1.639
NC_035079.1	65537610	.	G	T	.	.	MAF_INRAE=15.19;MAF_USDA=8.235
NC_035079.1	65537620	.	A	C	.	.	MAF_INRAE=2.5;MAF_USDA=8.197
NC_035079.1	65537624	.	A	C	.	.	MAF_INRAE=15.19;MAF_USDA=8.235
NC_035079.1	65537646	.	A	T	.	.	MAF_INRAE=15.19;MAF_USDA=8.235
NC_035079.1	65537654	.	A	C	.	.	MAF_INRAE=26.582;MAF_USDA=25.882
NC_035079.1	65537692	.	C	T	.	.	MAF_USDA=3.279
NC_035079.1	65537735	.	C	T	.	.	MAF_INRAE=1.667;MAF_USDA=4.098
NC_035079.1	65537757	.	A	G	.	.	MAF_INRAE=25.316;MAF_USDA=15.294
NC_035079.1	65537766	.	G	C	.	.	MAF_INRAE=16.456;MAF_USDA=18.824
NC_035079.1	65537836	.	G	T	.	.	MAF_INRAE=11.392;MAF_USDA=15.882
NC_035079.1	65537842	.	T	C	.	.	MAF_USDA=1.639
NC_035079.1	65537844	.	G	T	.	.	MAF_USDA=1.639
NC_035079.1	65537848	.	C	T	.	.	MAF_INRAE=5.263;MAF_USDA=9.412
NC_035079.1	65537902	.	C	A	.	.	MAF_INRAE=26.316;MAF_USDA=46.471
NC_035079.1	65537974	.	A	G	.	.	MAF_INRAE=26.316;MAF_USDA=47.059
NC_035079.1	65538050	.	A	C	.	.	MAF_USDA=42.683
NC_035079.1	65538061	.	A	C	.	.	MAF_USDA=34.524
NC_035079.1	65538089	.	C	G	.	.	MAF_USDA=47.917
NC_035079.1	65538117	.	G	T	.	.	MAF_USDA=12.295
NC_035079.1	65538251	.	T	A,C	.	.	MAF_INRAE=10.526
NC_035079.1	65538272	.	T	C	.	.	MAF_INRAE=48.734;MAF_USDA=45.294
NC_035079.1	65538285	.	A	G	.	.	MAF_INRAE=39.241;MAF_USDA=35.882
NC_035079.1	65538287	.	A	G	.	.	MAF_INRAE=9.167;MAF_USDA=2.459
NC_035079.1	65538294	.	C	A	.	.	MAF_INRAE=10.127;MAF_USDA=9.412
NC_035079.1	65538297	.	T	C	.	.	MAF_INRAE=39.241;MAF_USDA=35.882
NC_035079.1	65538303	.	T	A	.	.	MAF_INRAE=39.241;MAF_USDA=35.882
NC_035079.1	65538334	.	G	A	.	.	MAF_INRAE=15.19;MAF_USDA=7.059
NC_035079.1	65538345	.	T	G	.	.	MAF_INRAE=39.241;MAF_USDA=35.882
NC_035079.1	65538371	.	C	A	.	.	MAF_USDA=5.738
NC_035079.1	65538372	.	C	T	.	.	MAF_USDA=1.639
NC_035079.1	65538373	.	C	T	.	.	MAF_INRAE=38.608;MAF_USDA=31.25
NC_035079.1	65538377	.	G	T	.	.	MAF_USDA=33.333
NC_035079.1	65538407	.	A	C	.	.	MAF_INRAE=39.241;MAF_USDA=35.417
NC_035079.1	65538456	.	C	A	.	.	MAF_INRAE=39.241;MAF_USDA=36.471
NC_035079.1	65538492	.	C	A	.	.	MAF_INRAE=39.241;MAF_USDA=36.471
NC_035079.1	65538518	.	C	T	.	.	MAF_INRAE=39.873;MAF_USDA=36.471
NC_035079.1	65538537	.	T	G	.	.	MAF_INRAE=39.241;MAF_USDA=41.667
NC_035079.1	65538597	.	C	T	.	.	MAF_INRAE=39.241;MAF_USDA=36.471
NC_035079.1	65538646	.	C	T	.	.	MAF_INRAE=24.684;MAF_USDA=27.647
NC_035079.1	65538656	.	A	G	.	.	MAF_USDA=8.197
NC_035079.1	65538666	.	G	A	.	.	MAF_USDA=11.765
NC_035079.1	65538678	.	C	T	.	.	MAF_INRAE=9.167;MAF_USDA=12.295
NC_035079.1	65538717	.	G	C	.	.	MAF_INRAE=39.241;MAF_USDA=37.059
NC_035079.1	65538721	.	A	G	.	.	MAF_INRAE=2.5
NC_035079.1	65538722	.	T	G	.	.	MAF_INRAE=39.241;MAF_USDA=35.294
NC_035079.1	65538742	.	C	T	.	.	MAF_INRAE=39.241;MAF_USDA=36.471
NC_035079.1	65538761	.	G	C	.	.	MAF_INRAE=48.734;MAF_USDA=48.824
NC_035079.1	65538774	.	A	T	.	.	MAF_INRAE=24.051;MAF_USDA=25.294
NC_035079.1	65538776	.	A	G	.	.	MAF_INRAE=5.263;MAF_USDA=7.647
NC_035079.1	65538798	.	G	A	.	.	MAF_INRAE=28.481;MAF_USDA=28.824
NC_035079.1	65538929	.	G	A	.	.	MAF_INRAE=38.608;MAF_USDA=37.647
NC_035079.1	65538960	.	C	G	.	.	MAF_INRAE=39.241;MAF_USDA=35.882
NC_035079.1	65538970	.	A	C	.	.	MAF_INRAE=39.241;MAF_USDA=35.882
NC_035079.1	65538987	.	T	G	.	.	MAF_USDA=16.667
NC_035079.1	65538988	.	T	G	.	.	MAF_USDA=16.667
NC_035079.1	65538991	.	A	T	.	.	MAF_USDA=16.667
NC_035079.1	65538992	.	T	A	.	.	MAF_USDA=16.667
NC_035079.1	65539058	.	C	A	.	.	MAF_INRAE=24.684;MAF_USDA=12.353
NC_035079.1	65539071	.	A	T	.	.	MAF_INRAE=32.911;MAF_USDA=37.059
NC_035079.1	65539231	.	C	A	.	.	MAF_USDA=4.098
NC_035079.1	65539284	.	G	T	.	.	MAF_USDA=1.639
NC_035079.1	65539307	.	T	G	.	.	MAF_USDA=35.417
NC_035079.1	65539316	.	GCCACGTTA	GCCACGTTG	.	.	MAF_USDA=47.917
NC_035079.1	65539329	.	G	A	.	.	MAF_INRAE=39.241;MAF_USDA=45.833
NC_035079.1	65539342	.	G	T	.	.	MAF_INRAE=39.241;MAF_USDA=35.714
NC_035079.1	65539356	.	G	A	.	.	MAF_INRAE=25.316;MAF_USDA=16.071
NC_035079.1	65539429	.	T	A	.	.	MAF_INRAE=39.241;MAF_USDA=36.471
NC_035079.1	65539514	.	A	T	.	.	MAF_INRAE=28.481;MAF_USDA=30.0
NC_035079.1	65539520	.	T	C	.	.	MAF_INRAE=42.105;MAF_USDA=3.529
NC_035079.1	65539524	.	T	A	.	.	MAF_INRAE=28.481;MAF_USDA=30.0
NC_035079.1	65539554	.	G	T	.	.	MAF_INRAE=15.19;MAF_USDA=7.647
NC_035079.1	65539574	.	A	G	.	.	MAF_USDA=7.377
NC_035079.1	65539580	.	G	A	.	.	MAF_INRAE=32.278;MAF_USDA=36.471
NC_035079.1	65539585	.	A	C	.	.	MAF_INRAE=1.667;MAF_USDA=1.639
NC_035079.1	65539615	.	C	T	.	.	MAF_INRAE=10.127;MAF_USDA=8.824
NC_035079.1	65539623	.	T	G	.	.	MAF_USDA=5.738
NC_035079.1	65539656	.	A	G	.	.	MAF_USDA=1.639
NC_035079.1	65539657	.	A	C	.	.	MAF_INRAE=39.241;MAF_USDA=35.294
NC_035079.1	65539675	.	T	C	.	.	MAF_USDA=13.934
NC_035079.1	65539677	.	A	C	.	.	MAF_INRAE=39.241;MAF_USDA=35.119
NC_035079.1	65539686	.	C	A	.	.	MAF_INRAE=39.241;MAF_USDA=35.294
NC_035079.1	65539693	.	T	G	.	.	MAF_USDA=1.639
NC_035079.1	65539805	.	T	G	.	.	MAF_USDA=27.083
NC_035079.1	65539820	.	G	A	.	.	MAF_USDA=2.459
NC_035079.1	65539841	.	T	G	.	.	MAF_INRAE=37.975;MAF_USDA=35.294
NC_035079.1	65539856	.	A	C	.	.	MAF_USDA=1.639
NC_035079.1	65539867	.	G	A	.	.	MAF_INRAE=39.241;MAF_USDA=33.529
NC_035079.1	65539942	.	G	A	.	.	MAF_USDA=13.115
NC_035079.1	65540021	.	G	T	.	.	MAF_USDA=8.235
NC_035079.1	65540061	.	G	T	.	.	MAF_INRAE=38.608;MAF_USDA=35.882
NC_035079.1	65540062	.	A	T	.	.	MAF_INRAE=47.5;MAF_USDA=35.294
NC_035079.1	65540135	.	C	A	.	.	MAF_INRAE=2.5
NC_035079.1	65540145	.	A	C	.	.	MAF_USDA=1.639
NC_035079.1	65540179	.	T	C	.	.	MAF_INRAE=10.526;MAF_USDA=27.059
NC_035079.1	65540238	.	A	G	.	.	MAF_INRAE=10.526;MAF_USDA=28.235
NC_035079.1	65540245	.	C	T	.	.	MAF_INRAE=10.526;MAF_USDA=30.588
NC_035079.1	65540246	.	C	T	.	.	MAF_INRAE=32.911;MAF_USDA=28.824
NC_035079.1	65540300	.	G	A	.	.	MAF_INRAE=34.177;MAF_USDA=34.706
NC_035079.1	65540303	.	C	T	.	.	MAF_USDA=12.941
NC_035079.1	65540381	.	T	G	.	.	MAF_INRAE=38.608;MAF_USDA=36.471
NC_035079.1	65540428	.	G	A	.	.	MAF_INRAE=38.608;MAF_USDA=48.824
NC_035079.1	65540489	.	T	G	.	.	MAF_USDA=1.639
NC_035079.1	65540491	.	C	T	.	.	MAF_INRAE=24.684;MAF_USDA=27.059
NC_035079.1	65540529	.	T	G	.	.	MAF_INRAE=39.241;MAF_USDA=33.529
NC_035079.1	65540535	.	A	C	.	.	MAF_INRAE=14.557;MAF_USDA=8.235
NC_035079.1	65540559	.	C	T	.	.	MAF_INRAE=24.684;MAF_USDA=37.5
NC_035079.1	65540576	.	T	A	.	.	MAF_USDA=1.639
NC_035079.1	65540596	.	G	A	.	.	MAF_USDA=8.197
NC_035079.1	65540683	.	G	T	.	.	MAF_USDA=7.377
NC_035079.1	65540746	.	C	T	.	.	MAF_INRAE=14.557;MAF_USDA=8.824
NC_035079.1	65540801	.	C	T	.	.	MAF_INRAE=15.19;MAF_USDA=8.235
NC_035079.1	65540997	.	T	A	.	.	MAF_USDA=4.098
NC_035079.1	65541046	.	A	C	.	.	MAF_INRAE=4.167;MAF_USDA=13.115
NC_035079.1	65541590	.	G	A	.	.	MAF_USDA=1.695
NC_035079.1	65541624	.	A	G	.	.	MAF_USDA=1.667
NC_035079.1	65541635	.	C	T	.	.	MAF_USDA=1.667
NC_035079.1	65541713	.	A	G	.	.	MAF_INRAE=2.5
NC_035079.1	65541742	.	C	G	.	.	MAF_INRAE=14.557;MAF_USDA=8.235
NC_035079.1	65541765	.	G	C	.	.	MAF_INRAE=23.418;MAF_USDA=14.118
NC_035079.1	65541786	.	A	C	.	.	MAF_INRAE=9.494;MAF_USDA=3.529
NC_035079.1	65541819	.	C	A	.	.	MAF_INRAE=23.418;MAF_USDA=18.235
NC_035079.1	65541828	.	G	A	.	.	MAF_INRAE=13.291;MAF_USDA=41.176
NC_035079.1	65541840	.	C	T	.	.	MAF_INRAE=10.127;MAF_USDA=8.824
NC_035079.1	65541897	.	A	G	.	.	MAF_INRAE=10.127;MAF_USDA=8.824
NC_035079.1	65541922	.	C	A	.	.	MAF_INRAE=17.089;MAF_USDA=18.235
NC_035079.1	65541947	.	C	T	.	.	MAF_INRAE=25.316;MAF_USDA=15.294
NC_035079.1	65541950	.	G	A	.	.	MAF_INRAE=13.333;MAF_USDA=14.706
NC_035079.1	65541993	.	G	A	.	.	MAF_USDA=2.459
NC_035079.1	65542093	.	C	T	.	.	MAF_INRAE=14.557;MAF_USDA=4.706
NC_035079.1	65542212	.	A	C	.	.	MAF_USDA=1.639
NC_035079.1	65542219	.	C	T	.	.	MAF_INRAE=22.152;MAF_USDA=15.294
NC_035079.1	65542266	.	C	A	.	.	MAF_USDA=7.5
NC_035079.1	65542288	.	A	G	.	.	MAF_INRAE=39.241;MAF_USDA=41.071
NC_035079.1	65542290	.	A	T	.	.	MAF_INRAE=48.333;MAF_USDA=43.452
NC_035079.1	65542338	.	G	C	.	.	MAF_USDA=4.098
NC_035079.1	65542364	.	A	G	.	.	MAF_USDA=1.639
NC_035079.1	65542451	.	T	C	.	.	MAF_INRAE=37.342;MAF_USDA=42.353
NC_035079.1	65542464	.	T	G	.	.	MAF_INRAE=1.667;MAF_USDA=6.557
NC_035079.1	65542504	.	T	C	.	.	MAF_INRAE=24.684;MAF_USDA=18.235
NC_035079.1	65542517	.	C	A	.	.	MAF_USDA=6.557
NC_035079.1	65542524	.	C	T	.	.	MAF_USDA=2.459
NC_035079.1	65542548	.	C	T	.	.	MAF_INRAE=37.975;MAF_USDA=41.765
NC_035079.1	65542560	.	G	A	.	.	MAF_USDA=4.098
NC_035079.1	65542567	.	A	C	.	.	MAF_INRAE=22.152;MAF_USDA=17.059
NC_035079.1	65542571	.	C	A	.	.	MAF_USDA=1.639
NC_035079.1	65542580	.	T	G	.	.	MAF_USDA=1.639
NC_035079.1	65542587	.	C	T	.	.	MAF_INRAE=9.167;MAF_USDA=8.197
NC_035079.1	65542588	.	A	G	.	.	MAF_INRAE=30.833;MAF_USDA=14.706
NC_035079.1	65542591	.	C	A	.	.	MAF_INRAE=28.333;MAF_USDA=42.941
NC_035079.1	65542622	.	A	T	.	.	MAF_USDA=5.738
NC_035079.1	65542685	.	A	C	.	.	MAF_INRAE=37.342;MAF_USDA=42.353
NC_035079.1	65542735	.	A	G	.	.	MAF_USDA=12.941
NC_035079.1	65542857	.	G	A	.	.	MAF_USDA=8.333
NC_035079.1	65542910	.	C	T	.	.	MAF_USDA=1.639
NC_035079.1	65542943	.	C	T	.	.	MAF_INRAE=15.19;MAF_USDA=7.647
NC_035079.1	65542953	.	A	T	.	.	MAF_INRAE=25.316;MAF_USDA=15.294
NC_035079.1	65542955	.	A	G	.	.	MAF_USDA=1.639
NC_035079.1	65543098	.	C	T	.	.	MAF_USDA=8.333
NC_035079.1	65543229	.	A	G	.	.	MAF_INRAE=9.167;MAF_USDA=9.016
NC_035079.1	65543239	.	G	A	.	.	MAF_USDA=10.843
NC_035079.1	65543274	.	G	C	.	.	MAF_INRAE=42.105;MAF_USDA=3.529
NC_035079.1	65543304	.	T	G	.	.	MAF_USDA=1.639
NC_035079.1	65543612	.	C	A	.	.	MAF_INRAE=9.167;MAF_USDA=12.295
NC_035079.1	65543623	.	A	C	.	.	MAF_USDA=1.639
NC_035079.1	65543710	.	T	G	.	.	MAF_USDA=1.639
NC_035079.1	65543771	.	G	A	.	.	MAF_USDA=8.333
NC_035079.1	65543791	.	G	A	.	.	MAF_INRAE=40.506;MAF_USDA=30.0
NC_035079.1	65543886	.	C	T	.	.	MAF_INRAE=44.304;MAF_USDA=49.412
NC_035079.1	65543916	.	C	T	.	.	MAF_USDA=8.333
NC_035079.1	65543951	.	A	G	.	.	MAF_INRAE=10.127;MAF_USDA=9.412
NC_035079.1	65543964	.	T	C	.	.	MAF_INRAE=2.5
NC_035079.1	65544277	.	G	A	.	.	MAF_USDA=10.588
NC_035079.1	65544307	.	G	A	.	.	MAF_USDA=1.639
NC_035079.1	65544353	.	C	A	.	.	MAF_INRAE=44.937;MAF_USDA=43.529
NC_035079.1	65544367	.	G	T	.	.	MAF_USDA=1.639
NC_035079.1	65544431	.	A	G	.	.	MAF_USDA=8.333
NC_035079.1	65544450	.	C	T	.	.	MAF_USDA=7.377
NC_035079.1	65544527	.	A	T	.	.	MAF_INRAE=21.053;MAF_USDA=9.412
NC_035079.1	65544571	.	G	T	.	.	MAF_INRAE=15.19;MAF_USDA=2.083
NC_035079.1	65544579	.	T	C	.	.	MAF_USDA=1.639
NC_035079.1	65544599	.	C	T	.	.	MAF_USDA=4.098
NC_035079.1	65544638	.	G	A	.	.	MAF_USDA=1.639
NC_035079.1	65544653	.	C	T	.	.	MAF_INRAE=11.667;MAF_USDA=8.333
NC_035079.1	65544693	.	C	T	.	.	MAF_INRAE=9.167
NC_035079.1	65544780	.	C	G	.	.	MAF_INRAE=9.167
NC_035079.1	65544900	.	C	T	.	.	MAF_INRAE=9.494;MAF_USDA=8.824
NC_035079.1	65544939	.	G	A	.	.	MAF_USDA=2.941
NC_035079.1	65544974	.	C	T	.	.	MAF_USDA=1.639
NC_035079.1	65545107	.	G	T	.	.	MAF_USDA=3.279
NC_035079.1	65545734	.	G	T	.	.	MAF_USDA=1.667
NC_035079.1	65545770	.	G	C	.	.	MAF_USDA=1.639
NC_035079.1	65545785	.	T	A	.	.	MAF_USDA=3.571
NC_035079.1	65545794	.	A	G	.	.	MAF_USDA=1.667
NC_035079.1	65545916	.	C	T	.	.	MAF_INRAE=7.595;MAF_USDA=16.471
NC_035079.1	65546003	.	G	C	.	.	MAF_INRAE=10.127;MAF_USDA=9.412
NC_035079.1	65546049	.	G	T	.	.	MAF_INRAE=28.481;MAF_USDA=50.0
NC_035079.1	65546057	.	A	G	.	.	MAF_INRAE=10.127;MAF_USDA=15.294
NC_035079.1	65546074	.	C	T	.	.	MAF_INRAE=10.127;MAF_USDA=9.412
NC_035079.1	65546133	.	G	A	.	.	MAF_INRAE=42.105;MAF_USDA=5.882
NC_035079.1	65546184	.	C	A	.	.	MAF_INRAE=10.127;MAF_USDA=16.471
NC_035079.1	65546245	.	A	G	.	.	MAF_INRAE=31.013;MAF_USDA=20.588
NC_035079.1	65546347	.	C	A	.	.	MAF_INRAE=10.526;MAF_USDA=15.882
NC_035079.1	65546380	.	C	T	.	.	MAF_INRAE=42.105;MAF_USDA=3.529
NC_035079.1	65546541	.	A	G	.	.	MAF_INRAE=31.646;MAF_USDA=20.588
NC_035079.1	65546690	.	C	T	.	.	MAF_INRAE=15.19;MAF_USDA=4.706
NC_035079.1	65546876	.	G	A	.	.	MAF_INRAE=9.494;MAF_USDA=15.294
NC_035079.1	65546882	.	A	G	.	.	MAF_INRAE=21.053;MAF_USDA=14.118
NC_035079.1	65547008	.	G	A	.	.	MAF_INRAE=9.167
NC_035079.1	65547070	.	C	T	.	.	MAF_USDA=27.083
NC_035079.1	65547075	.	A	G	.	.	MAF_USDA=22.917
NC_035079.1	65547077	.	A	T	.	.	MAF_USDA=27.083
NC_035079.1	65547082	.	A	T	.	.	MAF_INRAE=30.833
NC_035079.1	65547102	.	A	T	.	.	MAF_INRAE=31.646;MAF_USDA=20.588
NC_035079.1	65547140	.	T	C	.	.	MAF_INRAE=15.19;MAF_USDA=7.059
NC_035079.1	65547332	.	C	A	.	.	MAF_USDA=1.639
NC_035079.1	65547379	.	G	T	.	.	MAF_INRAE=16.456;MAF_USDA=12.941
NC_035079.1	65547395	.	G	A	.	.	MAF_INRAE=10.759;MAF_USDA=17.647
NC_035079.1	65547445	.	A	C	.	.	MAF_INRAE=10.127;MAF_USDA=9.412
NC_035079.1	65547532	.	G	T	.	.	MAF_USDA=1.639
NC_035079.1	65547533	.	A	T	.	.	MAF_USDA=1.639
NC_035079.1	65547625	.	C	G	.	.	MAF_INRAE=20.886;MAF_USDA=19.412
NC_035079.1	65547742	.	T	A	.	.	MAF_INRAE=21.053;MAF_USDA=9.412
NC_035079.1	65547787	.	G	A	.	.	MAF_INRAE=21.519;MAF_USDA=20.0
NC_035079.1	65547847	.	C	A	.	.	MAF_INRAE=20.886;MAF_USDA=18.235
NC_035079.1	65547910	.	T	C	.	.	MAF_INRAE=11.667;MAF_USDA=8.333
NC_035079.1	65547911	.	A	G	.	.	MAF_INRAE=46.203;MAF_USDA=39.412
NC_035079.1	65547960	.	A	C	.	.	MAF_INRAE=21.053;MAF_USDA=14.118
NC_035079.1	65548102	.	T	A	.	.	MAF_INRAE=14.557;MAF_USDA=23.214
NC_035079.1	65548105	.	G	T	.	.	MAF_INRAE=10.127;MAF_USDA=9.524
NC_035079.1	65548231	.	G	T	.	.	MAF_USDA=1.667
NC_035079.1	65548391	.	T	G	.	.	MAF_INRAE=3.333;MAF_USDA=1.639
NC_035079.1	65548442	.	A	G	.	.	MAF_INRAE=14.557;MAF_USDA=4.706
NC_035079.1	65548487	.	G	A	.	.	MAF_INRAE=14.557;MAF_USDA=13.529
NC_035079.1	65548510	.	T	C	.	.	MAF_INRAE=22.152;MAF_USDA=21.765
NC_035079.1	65548514	.	C	T	.	.	MAF_USDA=25.0
NC_035079.1	65548534	.	A	G	.	.	MAF_INRAE=21.053;MAF_USDA=14.706
NC_035079.1	65548537	.	A	C	.	.	MAF_INRAE=42.105;MAF_USDA=3.529
NC_035079.1	65548584	.	G	A	.	.	MAF_INRAE=29.114;MAF_USDA=14.118
NC_035079.1	65548662	.	G	A	.	.	MAF_USDA=1.639
NC_035079.1	65548685	.	A	G	.	.	MAF_USDA=2.941
NC_035079.1	65548705	.	G	T	.	.	MAF_USDA=1.639
NC_035079.1	65548742	.	A	C	.	.	MAF_INRAE=42.105;MAF_USDA=10.588
NC_035079.1	65548752	.	A	G	.	.	MAF_INRAE=43.671;MAF_USDA=48.235
NC_035079.1	65548776	.	T	C	.	.	MAF_INRAE=16.456;MAF_USDA=22.353
NC_035079.1	65548787	.	G	A	.	.	MAF_INRAE=40.506;MAF_USDA=20.588
NC_035079.1	65548789	.	T	C	.	.	MAF_INRAE=6.962;MAF_USDA=36.471
NC_035079.1	65549028	.	T	C	.	.	MAF_INRAE=31.646;MAF_USDA=22.941
NC_035079.1	65549071	.	A	G	.	.	MAF_INRAE=21.053;MAF_USDA=13.529
NC_035079.1	65549078	.	A	G	.	.	MAF_USDA=1.639
NC_035079.1	65549186	.	T	C	.	.	MAF_INRAE=42.105;MAF_USDA=1.639
NC_035079.1	65549287	.	T	G	.	.	MAF_USDA=2.459
NC_035079.1	65549290	.	A	C	.	.	MAF_INRAE=28.947;MAF_USDA=47.647
NC_035079.1	65549295	.	T	G	.	.	MAF_INRAE=10.127;MAF_USDA=9.412
NC_035079.1	65549304	.	T	G	.	.	MAF_INRAE=42.105;MAF_USDA=7.647
NC_035079.1	65549305	.	T	G	.	.	MAF_INRAE=2.5
NC_035079.1	65549370	.	C	G	.	.	MAF_USDA=3.529
NC_035079.1	65549517	.	T	A	.	.	MAF_USDA=2.941
NC_035079.1	65549518	.	A	G	.	.	MAF_USDA=2.941
NC_035079.1	65549556	.	T	C	.	.	MAF_INRAE=10.127;MAF_USDA=8.824
NC_035079.1	65549659	.	A	G	.	.	MAF_INRAE=32.278;MAF_USDA=42.941
NC_035079.1	65549676	.	T	C	.	.	MAF_INRAE=10.127;MAF_USDA=8.824
NC_035079.1	65549690	.	A	T	.	.	MAF_USDA=1.639
NC_035079.1	65549819	.	C	T	.	.	MAF_USDA=1.639
NC_035079.1	65549928	.	G	A	.	.	MAF_USDA=4.706
NC_035079.1	65550031	.	A	G	.	.	MAF_USDA=1.639
NC_035079.1	65550093	.	A	G	.	.	MAF_INRAE=10.127;MAF_USDA=9.412
NC_035079.1	65550245	.	C	T	.	.	MAF_INRAE=10.127;MAF_USDA=8.235
NC_035079.1	65550278	.	A	C	.	.	MAF_INRAE=15.823
NC_035079.1	65550279	.	T	A	.	.	MAF_INRAE=3.333
NC_035079.1	65550313	.	C	T	.	.	MAF_USDA=4.706
NC_035079.1	65550339	.	A	T	.	.	MAF_USDA=2.083
NC_035079.1	65550346	.	A	G	.	.	MAF_USDA=1.639
NC_035079.1	65550386	.	A	T	.	.	MAF_USDA=1.639
NC_035079.1	65550389	.	T	C	.	.	MAF_USDA=1.639
NC_035079.1	65550419	.	A	C	.	.	MAF_USDA=8.197
NC_035079.1	65550498	.	C	A	.	.	MAF_USDA=1.639
NC_035079.1	65550507	.	A	G	.	.	MAF_USDA=8.235
NC_035079.1	65550510	.	C	T	.	.	MAF_INRAE=11.667;MAF_USDA=8.333
NC_035079.1	65550551	.	A	C	.	.	MAF_INRAE=15.823;MAF_USDA=42.353
NC_035079.1	65550571	.	T	C	.	.	MAF_INRAE=10.127;MAF_USDA=9.412
NC_035079.1	65550586	.	T	A	.	.	MAF_INRAE=11.667;MAF_USDA=8.333
NC_035079.1	65550588	.	C	A	.	.	MAF_INRAE=11.667;MAF_USDA=8.333
NC_035079.1	65550621	.	A	G	.	.	MAF_INRAE=10.127;MAF_USDA=9.412
NC_035079.1	65550766	.	C	A	.	.	MAF_INRAE=10.759;MAF_USDA=10.588
NC_035079.1	65550811	.	G	A	.	.	MAF_INRAE=15.823;MAF_USDA=45.294
NC_035079.1	65550916	.	T	G	.	.	MAF_USDA=4.918
NC_035079.1	65550976	.	T	G	.	.	MAF_INRAE=3.333;MAF_USDA=8.333
NC_035079.1	65550978	.	T	G	.	.	MAF_INRAE=3.333;MAF_USDA=8.333
NC_035079.1	65550994	.	C	T	.	.	MAF_USDA=1.639
NC_035079.1	65551029	.	T	A	.	.	MAF_INRAE=37.5
NC_035079.1	65551030	.	A	C	.	.	MAF_INRAE=22.785;MAF_USDA=27.083
NC_035079.1	65551031	.	A	T	.	.	MAF_INRAE=10.0;MAF_USDA=10.417
NC_035079.1	65551085	.	T	C	.	.	MAF_INRAE=10.127;MAF_USDA=9.412
NC_035079.1	65551093	.	A	G	.	.	MAF_USDA=4.098
NC_035079.1	65551103	.	A	G	.	.	MAF_USDA=1.639
NC_035079.1	65551190	.	G	A	.	.	MAF_INRAE=15.19;MAF_USDA=7.647
NC_035079.1	65551229	.	G	A	.	.	MAF_INRAE=10.127;MAF_USDA=9.412
NC_035079.1	65551522	.	C	A	.	.	MAF_INRAE=11.667;MAF_USDA=8.333
NC_035079.1	65551560	.	C	A	.	.	MAF_USDA=43.75
NC_035079.1	65551579	.	G	T	.	.	MAF_INRAE=31.646;MAF_USDA=18.824
NC_035079.1	65551677	.	C	A	.	.	MAF_USDA=29.412
NC_035079.1	65551708	.	T	C	.	.	MAF_INRAE=15.823;MAF_USDA=42.941
NC_035079.1	65551735	.	C	G	.	.	MAF_INRAE=29.747;MAF_USDA=14.118
NC_035079.1	65551796	.	G	T	.	.	MAF_INRAE=12.658;MAF_USDA=5.294
NC_035079.1	65551879	.	T	A	.	.	MAF_INRAE=23.418;MAF_USDA=14.118
NC_035079.1	65551891	.	T	C	.	.	MAF_USDA=3.279
NC_035079.1	65551947	.	C	A	.	.	MAF_INRAE=31.646;MAF_USDA=12.353
NC_035079.1	65551961	.	C	T	.	.	MAF_INRAE=12.658;MAF_USDA=5.294
NC_035079.1	65551976	.	G	A	.	.	MAF_USDA=7.377
NC_035079.1	65551982	.	A	T	.	.	MAF_USDA=10.588
NC_035079.1	65551984	.	G	T	.	.	MAF_INRAE=10.127;MAF_USDA=9.412
NC_035079.1	65552108	.	T	C	.	.	MAF_USDA=18.75
NC_035079.1	65552137	.	T	A	.	.	MAF_INRAE=2.5;MAF_USDA=2.459
NC_035079.1	65552182	.	T	G	.	.	MAF_INRAE=12.658;MAF_USDA=5.294
NC_035079.1	65552236	.	T	C	.	.	MAF_INRAE=9.167
NC_035079.1	65552248	.	C	T	.	.	MAF_USDA=10.588
NC_035079.1	65552269	.	G	A	.	.	MAF_INRAE=22.785;MAF_USDA=14.706
NC_035079.1	65552279	.	C	T	.	.	MAF_USDA=1.639
NC_035079.1	65552296	.	G	T	.	.	MAF_INRAE=1.667
NC_035079.1	65552309	.	T	C	.	.	MAF_INRAE=22.785;MAF_USDA=14.706
NC_035079.1	65552357	.	T	C	.	.	MAF_INRAE=22.785;MAF_USDA=16.471
NC_035079.1	65552418	.	C	T	.	.	MAF_INRAE=32.5;MAF_USDA=48.824
NC_035079.1	65552452	.	C	A	.	.	MAF_USDA=8.235
NC_035079.1	65552509	.	T	A	.	.	MAF_USDA=7.059
NC_035079.1	65552516	.	A	C	.	.	MAF_INRAE=13.333;MAF_USDA=14.706
NC_035079.1	65552517	.	T	C	.	.	MAF_INRAE=13.333;MAF_USDA=20.588
NC_035079.1	65552526	.	G	A	.	.	MAF_USDA=7.647
NC_035079.1	65552541	.	G	A	.	.	MAF_INRAE=10.127;MAF_USDA=8.824
NC_035079.1	65552552	.	C	A	.	.	MAF_USDA=11.176
NC_035079.1	65552556	.	C	T	.	.	MAF_USDA=11.765
NC_035079.1	65552559	.	T	G	.	.	MAF_INRAE=15.0;MAF_USDA=15.882
NC_035079.1	65552571	.	T	C	.	.	MAF_INRAE=34.167;MAF_USDA=25.882
NC_035079.1	65552575	.	A	C	.	.	MAF_USDA=11.475
NC_035079.1	65552578	.	C	T	.	.	MAF_USDA=11.475
NC_035079.1	65552585	.	C	T	.	.	MAF_USDA=9.836
NC_035079.1	65552586	.	T	G	.	.	MAF_USDA=9.836
NC_035079.1	65552590	.	T	C	.	.	MAF_USDA=1.639
NC_035079.1	65552592	.	A	T	.	.	MAF_INRAE=36.667;MAF_USDA=41.176
NC_035079.1	65552596	.	G	A	.	.	MAF_USDA=9.016
NC_035079.1	65552604	.	C	T	.	.	MAF_USDA=8.197
NC_035079.1	65552617	.	G	A	.	.	MAF_USDA=2.353
NC_035079.1	65552633	.	C	T	.	.	MAF_USDA=1.639
NC_035079.1	65552638	.	G	A	.	.	MAF_USDA=2.459
NC_035079.1	65552648	.	G	A	.	.	MAF_INRAE=22.785;MAF_USDA=17.647
NC_035079.1	65552723	.	T	G	.	.	MAF_INRAE=42.105;MAF_USDA=3.529
NC_035079.1	65552725	.	C	A	.	.	MAF_INRAE=29.167;MAF_USDA=46.471
NC_035079.1	65552728	.	T	G	.	.	MAF_INRAE=22.5;MAF_USDA=18.824
NC_035079.1	65552736	.	A	C	.	.	MAF_USDA=4.918
NC_035079.1	65552752	.	C	A	.	.	MAF_INRAE=24.684;MAF_USDA=10.588
NC_035079.1	65552772	.	C	T	.	.	MAF_USDA=36.066
NC_035079.1	65552773	.	G	T	.	.	MAF_INRAE=7.595;MAF_USDA=21.765
NC_035079.1	65552775	.	T	C	.	.	MAF_INRAE=3.333;MAF_USDA=33.333
NC_035079.1	65552782	.	A	G	.	.	MAF_INRAE=2.5;MAF_USDA=13.529
NC_035079.1	65552794	.	T	C	.	.	MAF_USDA=1.639
NC_035079.1	65552841	.	A	C	.	.	MAF_INRAE=21.519;MAF_USDA=45.882
NC_035079.1	65552872	.	A	T	.	.	MAF_USDA=1.695
NC_035079.1	65554529	.	A	G	.	.	MAF_INRAE=10.526;MAF_USDA=40.588
NC_035079.1	65554581	.	T	G	.	.	MAF_INRAE=20.886
NC_035079.1	65554611	.	C	T	.	.	MAF_INRAE=20.886;MAF_USDA=18.75
NC_035079.1	65554660	.	A	T	.	.	MAF_INRAE=38.608;MAF_USDA=20.238
NC_035079.1	65554692	.	T	G	.	.	MAF_USDA=1.639
NC_035079.1	65554700	.	T	C	.	.	MAF_USDA=1.639
NC_035079.1	65554741	.	T	C	.	.	MAF_INRAE=22.152;MAF_USDA=12.295
NC_035079.1	65554798	.	T	C	.	.	MAF_INRAE=13.333
NC_035079.1	65554803	.	C	A	.	.	MAF_USDA=29.167
NC_035079.1	65554807	.	A	G	.	.	MAF_USDA=1.639
NC_035079.1	65554833	.	A	G	.	.	MAF_INRAE=14.167;MAF_USDA=45.082
NC_035079.1	65554904	.	G	T	.	.	MAF_INRAE=22.785;MAF_USDA=15.882
NC_035079.1	65554932	.	A	T	.	.	MAF_INRAE=22.152;MAF_USDA=8.824
NC_035079.1	65554948	.	C	G	.	.	MAF_INRAE=22.152;MAF_USDA=7.647
NC_035079.1	65554962	.	C	A	.	.	MAF_USDA=36.066
NC_035079.1	65555040	.	C	A	.	.	MAF_USDA=8.333
NC_035079.1	65555052	.	C	T	.	.	MAF_USDA=31.967
NC_035079.1	65555066	.	G	A	.	.	MAF_USDA=1.639
NC_035079.1	65555182	.	G	T	.	.	MAF_USDA=6.25
NC_035079.1	65555304	.	G	T	.	.	MAF_USDA=3.279
NC_035079.1	65555381	.	G	A	.	.	MAF_INRAE=33.544;MAF_USDA=35.417
NC_035079.1	65555435	.	G	A	.	.	MAF_INRAE=15.789
NC_035079.1	65555455	.	A	G	.	.	MAF_INRAE=29.747;MAF_USDA=37.5
NC_035079.1	65555546	.	G	A	.	.	MAF_INRAE=23.418;MAF_USDA=15.882
NC_035079.1	65555585	.	G	A	.	.	MAF_USDA=1.639
NC_035079.1	65555615	.	T	G	.	.	MAF_USDA=1.639
NC_035079.1	65555632	.	C	T	.	.	MAF_USDA=1.639
NC_035079.1	65555650	.	G	T	.	.	MAF_INRAE=12.658;MAF_USDA=5.882
NC_035079.1	65555652	.	T	A	.	.	MAF_INRAE=2.5
NC_035079.1	65556564	.	C	G	.	.	MAF_USDA=6.25
NC_035079.1	65556565	.	G	A	.	.	MAF_USDA=1.667
NC_035079.1	65556567	.	A	T	.	.	MAF_USDA=2.976
NC_035079.1	65556579	.	C	A	.	.	MAF_USDA=5.0
NC_035079.1	65556638	.	C	T	.	.	MAF_INRAE=1.667
NC_035079.1	65556651	.	A	G	.	.	MAF_USDA=8.197
NC_035079.1	65556726	.	A	G	.	.	MAF_USDA=1.639
NC_035079.1	65556820	.	T	G	.	.	MAF_INRAE=15.823;MAF_USDA=18.235
NC_035079.1	65556945	.	A	T	.	.	MAF_INRAE=26.582;MAF_USDA=24.118
NC_035079.1	65557011	.	A	G	.	.	MAF_INRAE=26.582;MAF_USDA=25.294
NC_035079.1	65557020	.	C	T	.	.	MAF_USDA=1.639
NC_035079.1	65557040	.	T	C	.	.	MAF_INRAE=26.582;MAF_USDA=24.118
NC_035079.1	65557068	.	G	A	.	.	MAF_USDA=1.639
NC_035079.1	65557069	.	G	T	.	.	MAF_INRAE=1.667
NC_035079.1	65557194	.	C	A	.	.	MAF_USDA=1.639
NC_035079.1	65557262	.	G	A	.	.	MAF_INRAE=33.544;MAF_USDA=14.706
NC_035079.1	65557282	.	T	A	.	.	MAF_USDA=1.639
NC_035079.1	65557318	.	C	A	.	.	MAF_USDA=6.557
NC_035079.1	65557524	.	A	T	.	.	MAF_USDA=1.639
NC_035079.1	65557596	.	T	A	.	.	MAF_USDA=3.279
NC_035079.1	65557608	.	A	T	.	.	MAF_INRAE=15.823;MAF_USDA=20.0
NC_035079.1	65557638	.	G	C	.	.	MAF_USDA=1.639
NC_035079.1	65557654	.	A	C	.	.	MAF_USDA=1.639
NC_035079.1	65557698	.	G	A	.	.	MAF_USDA=1.639
NC_035079.1	65557719	.	A	C	.	.	MAF_USDA=29.167
NC_035079.1	65557746	.	G	A	.	.	MAF_INRAE=21.053;MAF_USDA=7.059
NC_035079.1	65557809	.	A	T	.	.	MAF_INRAE=15.19;MAF_USDA=20.0
NC_035079.1	65557865	.	G	A	.	.	MAF_INRAE=14.557;MAF_USDA=10.0
NC_035079.1	65557918	.	G	A	.	.	MAF_INRAE=1.667
NC_035079.1	65557942	.	C	T	.	.	MAF_INRAE=48.101;MAF_USDA=28.235
NC_035079.1	65557990	.	C	T	.	.	MAF_INRAE=48.101;MAF_USDA=28.824
NC_035079.1	65558002	.	T	C	.	.	MAF_USDA=1.639
NC_035079.1	65558017	.	G	A	.	.	MAF_USDA=3.279
NC_035079.1	65558105	.	G	T	.	.	MAF_INRAE=15.823;MAF_USDA=18.235
NC_035079.1	65558126	.	G	A	.	.	MAF_INRAE=23.418;MAF_USDA=9.412
NC_035079.1	65558144	.	T	A	.	.	MAF_USDA=1.639
NC_035079.1	65558148	.	C	A	.	.	MAF_INRAE=10.127;MAF_USDA=10.0
NC_035079.1	65558301	.	C	A	.	.	MAF_INRAE=14.557;MAF_USDA=10.0
NC_035079.1	65558314	.	C	G	.	.	MAF_INRAE=39.474;MAF_USDA=4.118
NC_035079.1	65558441	.	A	T	.	.	MAF_INRAE=15.823;MAF_USDA=18.235
NC_035079.1	65558461	.	T	G	.	.	MAF_USDA=8.197
NC_035079.1	65558485	.	A	G	.	.	MAF_INRAE=1.667
NC_035079.1	65558500	.	A	G	.	.	MAF_USDA=12.295
NC_035079.1	65558504	.	A	C	.	.	MAF_USDA=5.738
NC_035079.1	65558525	.	G	A	.	.	MAF_USDA=6.557
NC_035079.1	65558540	.	C	G	.	.	MAF_INRAE=2.5;MAF_USDA=10.656
NC_035079.1	65558543	.	T	C	.	.	MAF_USDA=5.738
NC_035079.1	65558642	.	C	T	.	.	MAF_INRAE=23.418;MAF_USDA=2.083
NC_035079.1	65558697	.	A	C	.	.	MAF_USDA=13.115
NC_035079.1	65558720	.	A	G	.	.	MAF_USDA=6.557
NC_035079.1	65558774	.	A	G	.	.	MAF_USDA=7.377
NC_035079.1	65558814	.	A	G	.	.	MAF_USDA=2.941
NC_035079.1	65558863	.	G	C	.	.	MAF_INRAE=1.667;MAF_USDA=3.529
NC_035079.1	65558880	.	A	T	.	.	MAF_INRAE=15.823;MAF_USDA=17.059
NC_035079.1	65558923	.	T	C	.	.	MAF_INRAE=1.667
NC_035079.1	65558925	.	A	G	.	.	MAF_INRAE=1.667
NC_035079.1	65558932	.	T	G	.	.	MAF_INRAE=1.667
NC_035079.1	65558937	.	C	A	.	.	MAF_INRAE=23.418;MAF_USDA=2.083
NC_035079.1	65558966	.	G	A	.	.	MAF_INRAE=1.667
NC_035079.1	65558967	.	T	G	.	.	MAF_INRAE=1.667
NC_035079.1	65559002	.	C	A	.	.	MAF_USDA=2.941
NC_035079.1	65559021	.	C	T	.	.	MAF_USDA=1.639
NC_035079.1	65559049	.	G	A	.	.	MAF_USDA=1.639
NC_035079.1	65559116	.	G	T	.	.	MAF_USDA=1.639
NC_035079.1	65559186	.	G	A	.	.	MAF_USDA=1.639
NC_035079.1	65559281	.	G	A	.	.	MAF_USDA=3.279
NC_035079.1	65559282	.	T	C	.	.	MAF_INRAE=47.468;MAF_USDA=27.647
NC_035079.1	65559494	.	C	T	.	.	MAF_USDA=7.377
NC_035079.1	65559495	.	C	A	.	.	MAF_USDA=7.377
NC_035079.1	65559520	.	C	T	.	.	MAF_USDA=3.279
NC_035079.1	65559585	.	A	G	.	.	MAF_USDA=2.941
NC_035079.1	65559642	.	C	A	.	.	MAF_USDA=5.0
NC_035079.1	65559653	.	C	T	.	.	MAF_USDA=1.667
NC_035079.1	65559658	.	T	G	.	.	MAF_INRAE=10.127;MAF_USDA=9.524
NC_035079.1	65559659	.	C	A	.	.	MAF_INRAE=10.0;MAF_USDA=9.524
NC_035079.1	65559676	.	G	A	.	.	MAF_USDA=13.333
NC_035079.1	65559677	.	T	C	.	.	MAF_INRAE=2.5;MAF_USDA=10.833
NC_035079.1	65559693	.	A	T	.	.	MAF_INRAE=22.152;MAF_USDA=6.548
NC_035079.1	65559734	.	A	G	.	.	MAF_INRAE=15.823;MAF_USDA=19.048
NC_035079.1	65559742	.	C	T	.	.	MAF_USDA=2.941
NC_035079.1	65559770	.	T	C	.	.	MAF_INRAE=15.823;MAF_USDA=20.588
NC_035079.1	65559780	.	A	T	.	.	MAF_INRAE=10.0;MAF_USDA=10.417
NC_035079.1	65559801	.	G	T	.	.	MAF_USDA=2.459
NC_035079.1	65559802	.	T	G	.	.	MAF_INRAE=2.5;MAF_USDA=9.836
NC_035079.1	65559856	.	G	A	.	.	MAF_USDA=6.557
NC_035079.1	65559877	.	C	A	.	.	MAF_INRAE=15.823;MAF_USDA=18.235
NC_035079.1	65559898	.	A	C	.	.	MAF_INRAE=2.5;MAF_USDA=10.656
NC_035079.1	65559919	.	C	T	.	.	MAF_USDA=4.098
NC_035079.1	65559928	.	G	A	.	.	MAF_INRAE=22.152;MAF_USDA=5.882
NC_035079.1	65559961	.	G	A	.	.	MAF_INRAE=15.823;MAF_USDA=18.824
NC_035079.1	65560040	.	C	T	.	.	MAF_INRAE=42.105;MAF_USDA=3.529
NC_035079.1	65560116	.	C	T	.	.	MAF_USDA=3.279
NC_035079.1	65560128	.	G	A	.	.	MAF_USDA=1.639
NC_035079.1	65560132	.	C	T	.	.	MAF_USDA=1.639
NC_035079.1	65560167	.	G	A	.	.	MAF_INRAE=15.823;MAF_USDA=18.235
NC_035079.1	65560181	.	G	A	.	.	MAF_USDA=1.639
NC_035079.1	65560248	.	C	G	.	.	MAF_INRAE=14.557;MAF_USDA=17.647
NC_035079.1	65560378	.	A	T	.	.	MAF_USDA=2.459
NC_035079.1	65560509	.	C	T	.	.	MAF_INRAE=33.544;MAF_USDA=14.118
NC_035079.1	65560545	.	A	G	.	.	MAF_INRAE=10.127;MAF_USDA=9.016
NC_035079.1	65560553	.	G	A	.	.	MAF_INRAE=21.053;MAF_USDA=6.471
NC_035079.1	65560563	.	G	T	.	.	MAF_USDA=8.197
NC_035079.1	65560579	.	C	T	.	.	MAF_INRAE=14.557;MAF_USDA=10.588
NC_035079.1	65560760	.	G	A	.	.	MAF_INRAE=14.557;MAF_USDA=11.176
NC_035079.1	65560765	.	C	T	.	.	MAF_INRAE=10.127;MAF_USDA=10.0
NC_035079.1	65560781	.	C	A	.	.	MAF_USDA=6.471
NC_035079.1	65560965	.	G	T	.	.	MAF_USDA=3.279
NC_035079.1	65560982	.	C	T	.	.	MAF_USDA=1.639
NC_035079.1	65560992	.	T	C	.	.	MAF_INRAE=2.5;MAF_USDA=11.475
NC_035079.1	65561022	.	A	G	.	.	MAF_INRAE=23.418;MAF_USDA=34.118
NC_035079.1	65561131	.	T	C	.	.	MAF_USDA=4.098
NC_035079.1	65561207	.	A	C	.	.	MAF_INRAE=17.5;MAF_USDA=16.667
NC_035079.1	65561210	.	A	G	.	.	MAF_INRAE=2.5
NC_035079.1	65561222	.	T	A	.	.	MAF_INRAE=8.333;MAF_USDA=8.235
NC_035079.1	65561223	.	T	A	.	.	MAF_INRAE=8.333;MAF_USDA=8.235
NC_035079.1	65561246	.	A	G	.	.	MAF_INRAE=48.734;MAF_USDA=27.647
NC_035079.1	65561438	.	G	A	.	.	MAF_USDA=1.667
NC_035079.1	65561506	.	G	C	.	.	MAF_INRAE=10.127;MAF_USDA=9.412
NC_035079.1	65561526	.	A	T	.	.	MAF_INRAE=15.823;MAF_USDA=17.647
NC_035079.1	65561563	.	G	A	.	.	MAF_USDA=6.557
NC_035079.1	65561660	.	T	G	.	.	MAF_INRAE=1.667
NC_035079.1	65561697	.	T	A	.	.	MAF_USDA=3.333
NC_035079.1	65561703	.	T	C	.	.	MAF_INRAE=1.667;MAF_USDA=38.333
NC_035079.1	65561704	.	G	A	.	.	MAF_USDA=3.333
NC_035079.1	65561711	.	C	A	.	.	MAF_INRAE=21.053;MAF_USDA=8.235
NC_035079.1	65561752	.	A	C	.	.	MAF_INRAE=24.051;MAF_USDA=14.706
NC_035079.1	65561753	.	G	A	.	.	MAF_USDA=2.459
NC_035079.1	65561769	.	A	T	.	.	MAF_USDA=1.639
NC_035079.1	65561770	.	T	A	.	.	MAF_USDA=1.639
NC_035079.1	65561913	.	A	G	.	.	MAF_INRAE=24.051;MAF_USDA=24.405
NC_035079.1	65561974	.	G	A	.	.	MAF_INRAE=1.667;MAF_USDA=4.167
NC_035079.1	65562028	.	G	A	.	.	MAF_USDA=7.5
NC_035079.1	65562043	.	T	C	.	.	MAF_USDA=1.639
NC_035079.1	65562055	.	T	A	.	.	MAF_USDA=2.459
NC_035079.1	65562060	.	G	A	.	.	MAF_USDA=2.459
NC_035079.1	65562084	.	G	A	.	.	MAF_USDA=2.459
NC_035079.1	65562090	.	C	T	.	.	MAF_INRAE=10.127;MAF_USDA=8.824
NC_035079.1	65562101	.	C	T	.	.	MAF_INRAE=15.823;MAF_USDA=18.824
NC_035079.1	65562117	.	A	C	.	.	MAF_USDA=3.279
NC_035079.1	65562188	.	G	A	.	.	MAF_USDA=2.5
NC_035079.1	65562192	.	C	T	.	.	MAF_INRAE=14.557;MAF_USDA=10.119
NC_035079.1	65562194	.	A	G	.	.	MAF_USDA=5.833
NC_035079.1	65562213	.	C	T	.	.	MAF_INRAE=15.823;MAF_USDA=18.452
NC_035079.1	65562254	.	C	G	.	.	MAF_USDA=8.333
NC_035079.1	65562260	.	A	C	.	.	MAF_INRAE=24.051;MAF_USDA=13.095
NC_035079.1	65562283	.	C	T	.	.	MAF_INRAE=42.105;MAF_USDA=4.167
NC_035079.1	65562340	.	C	T	.	.	MAF_USDA=4.237
NC_035079.1	65562450	.	T	C	.	.	MAF_INRAE=1.667;MAF_USDA=4.098
NC_035079.1	65562601	.	C	T	.	.	MAF_USDA=1.639
NC_035079.1	65562606	.	C	T	.	.	MAF_USDA=1.639
NC_035079.1	65562645	.	A	G	.	.	MAF_INRAE=10.127;MAF_USDA=17.647
NC_035079.1	65562649	.	C	A	.	.	MAF_USDA=3.279
NC_035079.1	65562653	.	T	C	.	.	MAF_INRAE=10.127;MAF_USDA=20.0
NC_035079.1	65562667	.	T	C	.	.	MAF_INRAE=10.127;MAF_USDA=16.393
NC_035079.1	65562708	.	A	T	.	.	MAF_USDA=2.459
NC_035079.1	65562711	.	C	T	.	.	MAF_USDA=2.459
NC_035079.1	65562738	.	T	C	.	.	MAF_INRAE=33.544;MAF_USDA=16.471
NC_035079.1	65562758	.	A	G	.	.	MAF_USDA=4.167
NC_035079.1	65562766	.	A	G	.	.	MAF_INRAE=15.823;MAF_USDA=23.529
NC_035079.1	65562912	.	C	A	.	.	MAF_USDA=4.918
NC_035079.1	65563190	.	T	C	.	.	MAF_INRAE=25.949
NC_035079.1	65563308	.	A	G	.	.	MAF_INRAE=21.053
NC_035079.1	65563364	.	G	A	.	.	MAF_INRAE=32.911;MAF_USDA=14.118
NC_035079.1	65563618	.	C	A	.	.	MAF_INRAE=15.823;MAF_USDA=22.353
NC_035079.1	65563650	.	G	A	.	.	MAF_INRAE=15.823;MAF_USDA=22.353
NC_035079.1	65563683	.	A	G	.	.	MAF_USDA=1.639
NC_035079.1	65563726	.	C	T	.	.	MAF_INRAE=42.105;MAF_USDA=4.118
NC_035079.1	65563766	.	G	A	.	.	MAF_USDA=4.118
NC_035079.1	65563806	.	C	G	.	.	MAF_INRAE=15.19;MAF_USDA=22.353
NC_035079.1	65563820	.	T	A	.	.	MAF_USDA=1.639
NC_035079.1	65563858	.	G	A	.	.	MAF_USDA=1.639
NC_035079.1	65563941	.	T	C	.	.	MAF_INRAE=24.051;MAF_USDA=10.0
NC_035079.1	65564012	.	G	T	.	.	MAF_INRAE=21.053;MAF_USDA=10.588
NC_035079.1	65564066	.	A	C	.	.	MAF_INRAE=13.291;MAF_USDA=10.588
NC_035079.1	65564106	.	T	G	.	.	MAF_USDA=29.167
NC_035079.1	65564136	.	C	T	.	.	MAF_INRAE=21.053;MAF_USDA=11.765
NC_035079.1	65564140	.	T	C	.	.	MAF_INRAE=7.5;MAF_USDA=19.412
NC_035079.1	65564190	.	A	C	.	.	MAF_INRAE=15.823;MAF_USDA=20.0
NC_035079.1	65564221	.	T	C	.	.	MAF_USDA=1.639
NC_035079.1	65564267	.	G	C	.	.	MAF_USDA=1.639
NC_035079.1	65564304	.	T	C	.	.	MAF_INRAE=15.19;MAF_USDA=22.941
NC_035079.1	65564397	.	C	G	.	.	MAF_INRAE=14.557;MAF_USDA=9.412
NC_035079.1	65564636	.	C	T	.	.	MAF_USDA=2.5
NC_035079.1	65564688	.	G	A	.	.	MAF_INRAE=15.823;MAF_USDA=22.941
NC_035079.1	65564739	.	C	T	.	.	MAF_INRAE=22.152;MAF_USDA=9.412
NC_035079.1	65564880	.	C	T	.	.	MAF_USDA=1.639
NC_035079.1	65564924	.	C	A	.	.	MAF_USDA=1.639
NC_035079.1	65565032	.	G	T	.	.	MAF_USDA=7.377
NC_035079.1	65565045	.	G	T	.	.	MAF_INRAE=1.667
NC_035079.1	65565087	.	T	G	.	.	MAF_INRAE=10.127;MAF_USDA=8.824
NC_035079.1	65565126	.	A	G	.	.	MAF_USDA=7.059
NC_035079.1	65565136	.	A	T	.	.	MAF_USDA=7.377
NC_035079.1	65565137	.	A	G	.	.	MAF_USDA=7.377
NC_035079.1	65565177	.	T	C	.	.	MAF_USDA=4.098
NC_035079.1	65565292	.	T	C	.	.	MAF_USDA=7.377
NC_035079.1	65565369	.	C	T	.	.	MAF_INRAE=33.544;MAF_USDA=15.294
NC_035079.1	65565382	.	G	T	.	.	MAF_USDA=3.279
NC_035079.1	65565388	.	A	C	.	.	MAF_USDA=3.279
NC_035079.1	65565402	.	A	G	.	.	MAF_USDA=2.459
NC_035079.1	65565457	.	T	A	.	.	MAF_USDA=1.639
NC_035079.1	65565491	.	A	G	.	.	MAF_USDA=15.574
NC_035079.1	65565498	.	T	A	.	.	MAF_USDA=4.098
NC_035079.1	65565499	.	C	T	.	.	MAF_USDA=4.098
NC_035079.1	65565525	.	C	T	.	.	MAF_USDA=5.738
NC_035079.1	65565545	.	T	A	.	.	MAF_INRAE=1.667
NC_035079.1	65565654	.	T	A	.	.	MAF_INRAE=2.5
NC_035079.1	65565658	.	A	C	.	.	MAF_USDA=35.833
NC_035079.1	65565669	.	A	C	.	.	MAF_USDA=1.639
NC_035079.1	65565857	.	T	G	.	.	MAF_USDA=35.417
NC_035079.1	65567440	.	G	A	.	.	MAF_USDA=3.529
NC_035079.1	65567486	.	G	C	.	.	MAF_USDA=8.197
NC_035079.1	65567515	.	G	A	.	.	MAF_INRAE=1.667;MAF_USDA=4.918
NC_035079.1	65567536	.	T	C	.	.	MAF_INRAE=1.667
NC_035079.1	65567636	.	G	A	.	.	MAF_INRAE=1.667;MAF_USDA=3.279
NC_035079.1	65567657	.	C	G	.	.	MAF_USDA=2.941
NC_035079.1	65567805	.	T	C	.	.	MAF_INRAE=22.152;MAF_USDA=7.059
NC_035079.1	65567808	.	G	T	.	.	MAF_INRAE=9.494;MAF_USDA=20.0
NC_035079.1	65567811	.	T	C	.	.	MAF_INRAE=1.667;MAF_USDA=1.639
NC_035079.1	65567838	.	C	A	.	.	MAF_INRAE=33.544;MAF_USDA=30.588
NC_035079.1	65567851	.	G	A	.	.	MAF_INRAE=33.544;MAF_USDA=30.588
NC_035079.1	65567930	.	G	C	.	.	MAF_INRAE=33.544;MAF_USDA=31.176
NC_035079.1	65567980	.	A	T	.	.	MAF_USDA=6.557
NC_035079.1	65568048	.	T	A	.	.	MAF_USDA=5.738
NC_035079.1	65568054	.	C	T	.	.	MAF_INRAE=1.667;MAF_USDA=4.098
NC_035079.1	65568088	.	C	T	.	.	MAF_INRAE=1.667
NC_035079.1	65568091	.	G	T	.	.	MAF_INRAE=13.924;MAF_USDA=11.176
NC_035079.1	65568129	.	T	A	.	.	MAF_USDA=1.639
NC_035079.1	65568141	.	T	A	.	.	MAF_USDA=1.639
NC_035079.1	65568155	.	G	A	.	.	MAF_INRAE=9.494;MAF_USDA=18.235
NC_035079.1	65568158	.	T	A	.	.	MAF_USDA=1.639
NC_035079.1	65568161	.	T	A	.	.	MAF_INRAE=33.544;MAF_USDA=21.176
NC_035079.1	65568195	.	C	A	.	.	MAF_USDA=4.098
NC_035079.1	65568197	.	G	T	.	.	MAF_USDA=1.639
NC_035079.1	65568239	.	G	A	.	.	MAF_USDA=4.098
NC_035079.1	65568242	.	G	T	.	.	MAF_INRAE=9.494;MAF_USDA=8.824
NC_035079.1	65568251	.	C	A	.	.	MAF_USDA=1.639
NC_035079.1	65568270	.	C	T	.	.	MAF_USDA=3.279
NC_035079.1	65568302	.	A	G	.	.	MAF_INRAE=2.5
NC_035079.1	65568358	.	A	T	.	.	MAF_INRAE=44.937;MAF_USDA=47.917
NC_035079.1	65568373	.	T	A	.	.	MAF_INRAE=9.494;MAF_USDA=8.235
NC_035079.1	65568387	.	T	C	.	.	MAF_USDA=1.639
NC_035079.1	65568390	.	T	A	.	.	MAF_INRAE=44.937;MAF_USDA=49.412
NC_035079.1	65568420	.	C	A	.	.	MAF_USDA=1.639
NC_035079.1	65568448	.	T	C	.	.	MAF_USDA=6.667
NC_035079.1	65568457	.	A	G	.	.	MAF_INRAE=8.861;MAF_USDA=20.833
NC_035079.1	65568479	.	A	G	.	.	MAF_USDA=5.738
NC_035079.1	65568484	.	C	T	.	.	MAF_INRAE=33.544;MAF_USDA=24.118
NC_035079.1	65568529	.	G	A	.	.	MAF_USDA=2.941
NC_035079.1	65568556	.	A	G	.	.	MAF_INRAE=10.127;MAF_USDA=20.0
NC_035079.1	65568637	.	G	T	.	.	MAF_USDA=15.574
NC_035079.1	65568721	.	G	C	.	.	MAF_INRAE=1.667
NC_035079.1	65568725	.	A	C	.	.	MAF_INRAE=10.127;MAF_USDA=20.588
NC_035079.1	65568833	.	G	A	.	.	MAF_INRAE=32.911;MAF_USDA=24.706
NC_035079.1	65568835	.	C	T	.	.	MAF_INRAE=1.667;MAF_USDA=4.098
NC_035079.1	65568843	.	A	C	.	.	MAF_INRAE=1.667;MAF_USDA=4.918
NC_035079.1	65568848	.	A	T	.	.	MAF_INRAE=27.215;MAF_USDA=21.176
NC_035079.1	65568884	.	C	A	.	.	MAF_INRAE=9.167;MAF_USDA=8.197
NC_035079.1	65568892	.	A	C	.	.	MAF_INRAE=10.127;MAF_USDA=9.412
NC_035079.1	65568910	.	A	G	.	.	MAF_INRAE=27.848;MAF_USDA=13.529
NC_035079.1	65568992	.	G	T	.	.	MAF_USDA=1.667
NC_035079.1	65569000	.	C	T	.	.	MAF_INRAE=32.911;MAF_USDA=24.405
NC_035079.1	65569057	.	C	T	.	.	MAF_USDA=3.529
NC_035079.1	65569077	.	C	T	.	.	MAF_USDA=1.639
NC_035079.1	65569096	.	A	G	.	.	MAF_USDA=2.941
NC_035079.1	65569145	.	G	A	.	.	MAF_INRAE=10.127;MAF_USDA=20.0
NC_035079.1	65569190	.	G	A	.	.	MAF_INRAE=33.544;MAF_USDA=41.667
NC_035079.1	65569273	.	A	T	.	.	MAF_USDA=1.639
NC_035079.1	65569306	.	C	A	.	.	MAF_INRAE=37.975;MAF_USDA=48.235
NC_035079.1	65569313	.	T	C	.	.	MAF_INRAE=27.848;MAF_USDA=18.235
NC_035079.1	65569328	.	A	G	.	.	MAF_USDA=1.639
NC_035079.1	65569391	.	A	C	.	.	MAF_USDA=2.459
NC_035079.1	65569413	.	A	C	.	.	MAF_USDA=1.639
NC_035079.1	65569429	.	G	T	.	.	MAF_INRAE=50.0;MAF_USDA=40.0
NC_035079.1	65569457	.	C	T	.	.	MAF_INRAE=38.608;MAF_USDA=41.176
NC_035079.1	65569575	.	G	A	.	.	MAF_INRAE=32.911;MAF_USDA=20.833
NC_035079.1	65569640	.	C	T	.	.	MAF_INRAE=24.051;MAF_USDA=46.429
NC_035079.1	65569704	.	G	T	.	.	MAF_USDA=2.5
NC_035079.1	65569734	.	T	C	.	.	MAF_USDA=11.475
NC_035079.1	65569792	.	G	A	.	.	MAF_INRAE=33.544;MAF_USDA=22.353
NC_035079.1	65569848	.	A	C	.	.	MAF_INRAE=10.127;MAF_USDA=12.941
NC_035079.1	65569874	.	G	A	.	.	MAF_INRAE=10.127;MAF_USDA=28.824
NC_035079.1	65569971	.	A	T	.	.	MAF_USDA=3.279
NC_035079.1	65570015	.	T	G	.	.	MAF_USDA=1.639
NC_035079.1	65570062	.	A	T	.	.	MAF_INRAE=27.848;MAF_USDA=27.059
NC_035079.1	65570084	.	G	C	.	.	MAF_INRAE=27.848;MAF_USDA=28.235
NC_035079.1	65570152	.	C	T	.	.	MAF_INRAE=9.494;MAF_USDA=27.647
NC_035079.1	65570236	.	C	T	.	.	MAF_USDA=2.459
NC_035079.1	65570256	.	A	C	.	.	MAF_INRAE=18.987;MAF_USDA=33.529
NC_035079.1	65570294	.	G	T	.	.	MAF_USDA=3.279
NC_035079.1	65570356	.	G	A	.	.	MAF_USDA=4.098
NC_035079.1	65570426	.	T	C	.	.	MAF_USDA=1.639
NC_035079.1	65570465	.	G	A	.	.	MAF_USDA=14.754
NC_035079.1	65570587	.	A	G	.	.	MAF_INRAE=10.127;MAF_USDA=9.412
NC_035079.1	65570633	.	G	T	.	.	MAF_INRAE=25.316;MAF_USDA=27.381
NC_035079.1	65570702	.	A	G	.	.	MAF_INRAE=21.519;MAF_USDA=29.167
NC_035079.1	65570730	.	T	A	.	.	MAF_USDA=2.083
NC_035079.1	65570891	.	G	T	.	.	MAF_USDA=1.639
NC_035079.1	65570898	.	T	A	.	.	MAF_USDA=18.033
NC_035079.1	65571135	.	C	T	.	.	MAF_USDA=1.639
NC_035079.1	65571182	.	G	T	.	.	MAF_INRAE=24.684;MAF_USDA=12.353
NC_035079.1	65571337	.	A	C	.	.	MAF_USDA=6.557
NC_035079.1	65571380	.	G	C	.	.	MAF_USDA=2.941
NC_035079.1	65571422	.	G	T	.	.	MAF_INRAE=10.759;MAF_USDA=14.881
NC_035079.1	65571686	.	A	G	.	.	MAF_INRAE=13.924;MAF_USDA=4.706
NC_035079.1	65571726	.	A	C	.	.	MAF_USDA=2.459
NC_035079.1	65571844	.	A	G	.	.	MAF_USDA=2.459
NC_035079.1	65571863	.	G	A	.	.	MAF_INRAE=18.987;MAF_USDA=16.471
NC_035079.1	65571868	.	G	T	.	.	MAF_INRAE=22.152;MAF_USDA=8.235
NC_035079.1	65571963	.	C	G	.	.	MAF_USDA=2.459
NC_035079.1	65571971	.	G	A	.	.	MAF_INRAE=11.667;MAF_USDA=8.333
NC_035079.1	65572082	.	A	C	.	.	MAF_INRAE=11.392;MAF_USDA=24.118
NC_035079.1	65572212	.	G	A	.	.	MAF_USDA=2.459
NC_035079.1	65572259	.	A	T	.	.	MAF_INRAE=18.987;MAF_USDA=11.765
NC_035079.1	65572264	.	A	T	.	.	MAF_INRAE=39.241;MAF_USDA=42.941
NC_035079.1	65572292	.	C	T	.	.	MAF_USDA=4.098
NC_035079.1	65572293	.	G	A	.	.	MAF_USDA=1.639
NC_035079.1	65572370	.	G	A	.	.	MAF_USDA=2.459
NC_035079.1	65572383	.	G	A	.	.	MAF_INRAE=14.557;MAF_USDA=15.882
NC_035079.1	65572500	.	G	A	.	.	MAF_INRAE=42.405;MAF_USDA=30.0
NC_035079.1	65572598	.	A	C	.	.	MAF_INRAE=36.667
NC_035079.1	65572672	.	G	A	.	.	MAF_USDA=1.639
NC_035079.1	65572692	.	C	T	.	.	MAF_INRAE=18.354;MAF_USDA=12.353
NC_035079.1	65572765	.	G	A	.	.	MAF_USDA=1.639
NC_035079.1	65572780	.	G	A	.	.	MAF_USDA=6.557
NC_035079.1	65572851	.	T	C	.	.	MAF_USDA=6.557
NC_035079.1	65572902	.	A	C	.	.	MAF_INRAE=24.167
NC_035079.1	65572907	.	T	G	.	.	MAF_INRAE=24.684;MAF_USDA=12.195
NC_035079.1	65573081	.	A	T	.	.	MAF_INRAE=34.211;MAF_USDA=13.095
NC_035079.1	65573082	.	G	T	.	.	MAF_INRAE=45.833;MAF_USDA=27.976
NC_035079.1	65573093	.	C	A	.	.	MAF_USDA=39.583
NC_035079.1	65573153	.	A	T	.	.	MAF_INRAE=34.211;MAF_USDA=26.471
NC_035079.1	65573225	.	T	G	.	.	MAF_USDA=31.25
NC_035079.1	65573226	.	A	G	.	.	MAF_USDA=31.25
NC_035079.1	65573227	.	C	A	.	.	MAF_USDA=31.25
NC_035079.1	65573519	.	C	T	.	.	MAF_INRAE=29.114;MAF_USDA=29.167
NC_035079.1	65573567	.	T	C	.	.	MAF_INRAE=14.557;MAF_USDA=7.059
NC_035079.1	65573575	.	C	A	.	.	MAF_USDA=3.529
NC_035079.1	65573617	.	G	C	.	.	MAF_INRAE=11.667;MAF_USDA=8.333
NC_035079.1	65573691	.	G	A	.	.	MAF_USDA=1.639
NC_035079.1	65573752	.	A	C	.	.	MAF_INRAE=2.5;MAF_USDA=1.639
NC_035079.1	65573757	.	A	C	.	.	MAF_USDA=1.639
NC_035079.1	65573796	.	G	A	.	.	MAF_USDA=18.235
NC_035079.1	65573901	.	A	T	.	.	MAF_INRAE=18.987
NC_035079.1	65574114	.	G	A	.	.	MAF_USDA=1.639
NC_035079.1	65574151	.	C	T	.	.	MAF_INRAE=24.051;MAF_USDA=16.471
NC_035079.1	65574205	.	C	T	.	.	MAF_USDA=4.098
NC_035079.1	65574299	.	C	A	.	.	MAF_INRAE=15.19;MAF_USDA=2.459
NC_035079.1	65574328	.	A	T	.	.	MAF_USDA=2.459
NC_035079.1	65574338	.	C	T	.	.	MAF_USDA=20.833
NC_035079.1	65574480	.	G	A	.	.	MAF_INRAE=13.924;MAF_USDA=12.353
NC_035079.1	65574509	.	T	C	.	.	MAF_USDA=3.279
NC_035079.1	65574723	.	T	C	.	.	MAF_USDA=17.059
NC_035079.1	65574919	.	T	A	.	.	MAF_INRAE=24.684;MAF_USDA=27.083
NC_035079.1	65574934	.	G	A	.	.	MAF_USDA=1.639
NC_035079.1	65574954	.	G	T	.	.	MAF_INRAE=31.646;MAF_USDA=50.0
NC_035079.1	65574968	.	A	G	.	.	MAF_USDA=4.118
NC_035079.1	65575370	.	A	C	.	.	MAF_INRAE=42.105
NC_035079.1	65575492	.	A	C	.	.	MAF_INRAE=10.127;MAF_USDA=9.412
NC_035079.1	65575550	.	G	A	.	.	MAF_INRAE=2.5
NC_035079.1	65575553	.	A	C	.	.	MAF_INRAE=24.684;MAF_USDA=15.882
NC_035079.1	65575578	.	G	T	.	.	MAF_USDA=1.639
NC_035079.1	65575600	.	G	A	.	.	MAF_INRAE=11.667;MAF_USDA=7.059
NC_035079.1	65575662	.	C	T	.	.	MAF_USDA=4.098
NC_035079.1	65575683	.	C	T	.	.	MAF_INRAE=1.667
NC_035079.1	65575808	.	G	T	.	.	MAF_INRAE=10.127;MAF_USDA=9.412
NC_035079.1	65575825	.	C	A	.	.	MAF_USDA=4.098
NC_035079.1	65575921	.	G	T	.	.	MAF_USDA=2.459
NC_035079.1	65576044	.	C	T	.	.	MAF_USDA=13.934
NC_035079.1	65576053	.	A	C	.	.	MAF_INRAE=32.278;MAF_USDA=26.471
NC_035079.1	65576054	.	A	C	.	.	MAF_USDA=1.639
NC_035079.1	65576214	.	T	A	.	.	MAF_USDA=3.529
NC_035079.1	65576267	.	C	T	.	.	MAF_USDA=2.459
NC_035079.1	65576320	.	A	G	.	.	MAF_USDA=17.059
NC_035079.1	65576388	.	T	C	.	.	MAF_USDA=18.852
NC_035079.1	65576394	.	G	A	.	.	MAF_USDA=1.639
NC_035079.1	65576470	.	G	A	.	.	MAF_USDA=4.167
NC_035079.1	65576473	.	A	C	.	.	MAF_USDA=3.571
NC_035079.1	65576525	.	G	A	.	.	MAF_INRAE=49.367;MAF_USDA=39.412
NC_035079.1	65576698	.	A	G	.	.	MAF_INRAE=22.152;MAF_USDA=7.059
NC_035079.1	65576702	.	G	T	.	.	MAF_INRAE=24.167;MAF_USDA=7.059
NC_035079.1	65576724	.	G	T	.	.	MAF_USDA=3.529
NC_035079.1	65576733	.	A	G	.	.	MAF_USDA=1.639
NC_035079.1	65576757	.	C	A	.	.	MAF_USDA=10.656
NC_035079.1	65576765	.	A	G	.	.	MAF_INRAE=35.443;MAF_USDA=13.529
NC_035079.1	65576822	.	G	A	.	.	MAF_USDA=4.098
NC_035079.1	65576823	.	C	A	.	.	MAF_USDA=4.098
NC_035079.1	65576825	.	G	T	.	.	MAF_USDA=4.098
NC_035079.1	65576866	.	T	C	.	.	MAF_INRAE=22.152;MAF_USDA=18.824
NC_035079.1	65576894	.	T	C	.	.	MAF_INRAE=42.405;MAF_USDA=29.412
NC_035079.1	65576964	.	A	G	.	.	MAF_USDA=9.016
NC_035079.1	65577170	.	G	T	.	.	MAF_INRAE=10.0
NC_035079.1	65577263	.	A	C	.	.	MAF_USDA=1.639
NC_035079.1	65577266	.	T	G	.	.	MAF_INRAE=3.333;MAF_USDA=11.765
NC_035079.1	65577301	.	T	A	.	.	MAF_USDA=3.279
NC_035079.1	65577371	.	C	A	.	.	MAF_USDA=1.639
NC_035079.1	65577430	.	G	T	.	.	MAF_INRAE=2.5;MAF_USDA=7.377
NC_035079.1	65577650	.	G	C	.	.	MAF_USDA=1.639
NC_035079.1	65577663	.	G	A	.	.	MAF_INRAE=1.667;MAF_USDA=7.647
NC_035079.1	65577664	.	T	C	.	.	MAF_INRAE=1.667;MAF_USDA=7.059
NC_035079.1	65577671	.	C	T	.	.	MAF_USDA=1.639
NC_035079.1	65577675	.	A	G	.	.	MAF_USDA=2.459
NC_035079.1	65577780	.	A	G	.	.	MAF_INRAE=41.139;MAF_USDA=37.059
NC_035079.1	65577917	.	G	A	.	.	MAF_USDA=1.639
NC_035079.1	65578001	.	T	C	.	.	MAF_USDA=2.459
NC_035079.1	65578166	.	C	T	.	.	MAF_INRAE=2.5;MAF_USDA=16.393
NC_035079.1	65578232	.	G	A	.	.	MAF_USDA=2.459
NC_035079.1	65578235	.	T	A	.	.	MAF_USDA=6.557
NC_035079.1	65578287	.	A	C	.	.	MAF_USDA=1.639
NC_035079.1	65578325	.	A	T	.	.	MAF_USDA=7.377
NC_035079.1	65578342	.	T	C	.	.	MAF_INRAE=24.051;MAF_USDA=12.941
NC_035079.1	65578355	.	A	T	.	.	MAF_INRAE=1.667;MAF_USDA=11.765
NC_035079.1	65578377	.	G	A	.	.	MAF_INRAE=1.667;MAF_USDA=11.765
NC_035079.1	65578440	.	T	A	.	.	MAF_USDA=4.118
NC_035079.1	65578486	.	G	A	.	.	MAF_INRAE=2.5
NC_035079.1	65578519	.	A	G	.	.	MAF_USDA=2.459
NC_035079.1	65578594	.	T	A	.	.	MAF_USDA=2.459
NC_035079.1	65578767	.	A	G	.	.	MAF_INRAE=4.167;MAF_USDA=9.836
NC_035079.1	65578774	.	T	G	.	.	MAF_INRAE=4.167
NC_035079.1	65578775	.	A	C	.	.	MAF_INRAE=4.167
NC_035079.1	65578777	.	G	A	.	.	MAF_INRAE=22.152;MAF_USDA=11.176
NC_035079.1	65578783	.	C	A	.	.	MAF_USDA=3.529
NC_035079.1	65578845	.	T	A	.	.	MAF_USDA=45.833
NC_035079.1	65578846	.	T	A	.	.	MAF_USDA=8.333
NC_035079.1	65578847	.	T	G	.	.	MAF_USDA=10.417
NC_035079.1	65578869	.	C	T	.	.	MAF_INRAE=3.333;MAF_USDA=12.295
NC_035079.1	65578878	.	G	C	.	.	MAF_USDA=3.571
NC_035079.1	65578978	.	G	A	.	.	MAF_USDA=1.639
NC_035079.1	65579117	.	C	T	.	.	MAF_USDA=1.639
NC_035079.1	65579126	.	A	T	.	.	MAF_USDA=2.083
NC_035079.1	65579166	.	T	C	.	.	MAF_INRAE=4.167;MAF_USDA=16.471
NC_035079.1	65579467	.	T	A	.	.	MAF_USDA=1.639
NC_035079.1	65579532	.	C	T	.	.	MAF_INRAE=12.025;MAF_USDA=4.118
NC_035079.1	65579604	.	T	A	.	.	MAF_INRAE=25.949;MAF_USDA=18.235
NC_035079.1	65579622	.	C	T	.	.	MAF_USDA=10.656
NC_035079.1	65579626	.	T	C	.	.	MAF_INRAE=14.557;MAF_USDA=6.557
NC_035079.1	65579737	.	C	T	.	.	MAF_USDA=2.459
NC_035079.1	65579738	.	T	A	.	.	MAF_INRAE=10.759;MAF_USDA=18.824
NC_035079.1	65579747	.	A	T	.	.	MAF_INRAE=1.667
NC_035079.1	65579762	.	T	A	.	.	MAF_INRAE=2.5
NC_035079.1	65579782	.	A	G	.	.	MAF_INRAE=21.053;MAF_USDA=11.765
NC_035079.1	65579795	.	A	G	.	.	MAF_USDA=8.333
NC_035079.1	65579807	.	C	A	.	.	MAF_USDA=9.412
NC_035079.1	65579826	.	C	T	.	.	MAF_USDA=2.941
NC_035079.1	65579997	.	T	C	.	.	MAF_USDA=2.459
NC_035079.1	65580049	.	C	T	.	.	MAF_INRAE=2.5
NC_035079.1	65580073	.	A	G	.	.	MAF_USDA=1.639
NC_035079.1	65580076	.	T	C	.	.	MAF_USDA=1.639
NC_035079.1	65580142	.	G	T	.	.	MAF_INRAE=26.582;MAF_USDA=12.353
NC_035079.1	65580418	.	C	T	.	.	MAF_USDA=3.279
NC_035079.1	65580499	.	C	A	.	.	MAF_INRAE=1.667;MAF_USDA=4.918
NC_035079.1	65580509	.	C	T	.	.	MAF_INRAE=10.127;MAF_USDA=9.412
NC_035079.1	65580510	.	C	A	.	.	MAF_INRAE=10.0;MAF_USDA=9.412
NC_035079.1	65580548	.	A	C	.	.	MAF_INRAE=21.053
NC_035079.1	65580593	.	C	T	.	.	MAF_INRAE=24.167;MAF_USDA=18.235
NC_035079.1	65580619	.	T	C	.	.	MAF_USDA=12.353
NC_035079.1	65580639	.	G	A	.	.	MAF_INRAE=32.278;MAF_USDA=24.706
NC_035079.1	65580668	.	G	A	.	.	MAF_INRAE=28.333
NC_035079.1	65580669	.	C	T	.	.	MAF_INRAE=9.167;MAF_USDA=16.393
NC_035079.1	65580700	.	G	C	.	.	MAF_INRAE=35.833
NC_035079.1	65580734	.	A	G	.	.	MAF_INRAE=36.709
NC_035079.1	65580753	.	A	G	.	.	MAF_INRAE=7.5
NC_035079.1	65580761	.	G	T	.	.	MAF_INRAE=5.833
NC_035079.1	65580766	.	C	G	.	.	MAF_INRAE=21.053;MAF_USDA=6.471
NC_035079.1	65580769	.	A	G	.	.	MAF_INRAE=29.114
NC_035079.1	65580778	.	A	G	.	.	MAF_INRAE=2.5
NC_035079.1	65580788	.	A	G	.	.	MAF_INRAE=1.667
NC_035079.1	65580877	.	T	C	.	.	MAF_INRAE=6.962;MAF_USDA=21.765
NC_035079.1	65580914	.	A	G	.	.	MAF_INRAE=11.667;MAF_USDA=8.333
NC_035079.1	65580925	.	T	C	.	.	MAF_INRAE=11.667;MAF_USDA=8.235
NC_035079.1	65580927	.	G	T	.	.	MAF_INRAE=1.667
NC_035079.1	65580928	.	C	T	.	.	MAF_INRAE=13.333;MAF_USDA=10.588
NC_035079.1	65580929	.	T	C	.	.	MAF_INRAE=11.667;MAF_USDA=8.235
NC_035079.1	65581172	.	T	A	.	.	MAF_USDA=6.471
NC_035079.1	65581193	.	G	T	.	.	MAF_USDA=1.639
NC_035079.1	65581256	.	C	T	.	.	MAF_USDA=1.639
NC_035079.1	65581281	.	T	G	.	.	MAF_USDA=4.118
NC_035079.1	65581288	.	C	T	.	.	MAF_USDA=15.294
NC_035079.1	65581289	.	G	T	.	.	MAF_USDA=3.279
NC_035079.1	65581323	.	T	A	.	.	MAF_USDA=7.647
NC_035079.1	65581330	.	T	A	.	.	MAF_USDA=7.647
NC_035079.1	65581370	.	T	C	.	.	MAF_INRAE=32.5;MAF_USDA=9.524
NC_035079.1	65581422	.	T	G	.	.	MAF_USDA=6.25
NC_035079.1	65581425	.	A	T	.	.	MAF_INRAE=11.667;MAF_USDA=8.333
NC_035079.1	65581503	.	G	T	.	.	MAF_USDA=6.25
NC_035079.1	65581506	.	A	T	.	.	MAF_INRAE=11.667;MAF_USDA=8.333
NC_035079.1	65581596	.	C	T	.	.	MAF_USDA=2.542
NC_035079.1	65581597	.	T	C	.	.	MAF_USDA=2.542
NC_035079.1	65581601	.	T	A	.	.	MAF_USDA=2.5
NC_035079.1	65581636	.	G	T	.	.	MAF_INRAE=11.667;MAF_USDA=9.524
NC_035079.1	65581640	.	A	C	.	.	MAF_INRAE=33.333;MAF_USDA=11.905
NC_035079.1	65581799	.	G	C	.	.	MAF_USDA=2.941
NC_035079.1	65581867	.	G	A	.	.	MAF_USDA=3.279
NC_035079.1	65581877	.	C	A	.	.	MAF_USDA=2.459
NC_035079.1	65581878	.	C	A	.	.	MAF_USDA=2.459
NC_035079.1	65581905	.	G	A	.	.	MAF_USDA=7.059
NC_035079.1	65581926	.	A	T	.	.	MAF_USDA=2.941
NC_035079.1	65581973	.	C	A	.	.	MAF_USDA=2.941
NC_035079.1	65581975	.	T	C	.	.	MAF_INRAE=25.949;MAF_USDA=18.235
NC_035079.1	65582013	.	A	G	.	.	MAF_USDA=5.952
NC_035079.1	65582085	.	T	A	.	.	MAF_USDA=6.557
NC_035079.1	65582100	.	T	A	.	.	MAF_INRAE=14.557;MAF_USDA=5.294
NC_035079.1	65582126	.	C	T	.	.	MAF_USDA=2.459
NC_035079.1	65582207	.	C	A	.	.	MAF_USDA=3.279
NC_035079.1	65582216	.	G	A	.	.	MAF_USDA=5.833
NC_035079.1	65582234	.	C	A	.	.	MAF_USDA=2.5
NC_035079.1	65582270	.	T	A	.	.	MAF_USDA=11.31
NC_035079.1	65582275	.	C	T	.	.	MAF_USDA=2.976
NC_035079.1	65582282	.	C	T	.	.	MAF_USDA=3.049
NC_035079.1	65582303	.	A	T	.	.	MAF_USDA=6.25
NC_035079.1	65582313	.	T	G	.	.	MAF_USDA=1.667
NC_035079.1	65582318	.	C	T	.	.	MAF_INRAE=11.667;MAF_USDA=10.119
NC_035079.1	65582320	.	G	T	.	.	MAF_USDA=5.738
NC_035079.1	65582327	.	C	T	.	.	MAF_USDA=7.647
NC_035079.1	65582332	.	T	A	.	.	MAF_USDA=7.647
NC_035079.1	65582357	.	C	G	.	.	MAF_INRAE=35.443;MAF_USDA=35.882
NC_035079.1	65582368	.	C	A	.	.	MAF_INRAE=11.667;MAF_USDA=10.588
NC_035079.1	65582393	.	T	G	.	.	MAF_USDA=2.353
NC_035079.1	65582394	.	A	T	.	.	MAF_USDA=2.353
NC_035079.1	65582498	.	A	G	.	.	MAF_USDA=1.639
NC_035079.1	65582558	.	G	A	.	.	MAF_INRAE=1.667;MAF_USDA=8.824
NC_035079.1	65582608	.	A	C	.	.	MAF_INRAE=10.127;MAF_USDA=10.843
NC_035079.1	65582629	.	G	A	.	.	MAF_INRAE=21.053
NC_035079.1	65582635	.	A	G	.	.	MAF_INRAE=26.582;MAF_USDA=12.5
NC_035079.1	65582890	.	C	T	.	.	MAF_USDA=1.667
NC_035079.1	65583014	.	G	A	.	.	MAF_INRAE=1.667
NC_035079.1	65583042	.	A	T	.	.	MAF_USDA=8.333
NC_035079.1	65583105	.	C	T	.	.	MAF_INRAE=1.667;MAF_USDA=2.083
NC_035079.1	65583119	.	G	A	.	.	MAF_INRAE=1.667;MAF_USDA=10.0
NC_035079.1	65583129	.	A	G	.	.	MAF_USDA=3.279
NC_035079.1	65583202	.	C	A	.	.	MAF_INRAE=22.152;MAF_USDA=13.934
NC_035079.1	65583203	.	C	T	.	.	MAF_INRAE=24.167;MAF_USDA=13.934
NC_035079.1	65583330	.	T	C	.	.	MAF_INRAE=25.949
NC_035079.1	65583471	.	T	C	.	.	MAF_USDA=1.639
NC_035079.1	65583510	.	C	T	.	.	MAF_INRAE=21.053;MAF_USDA=6.471
NC_035079.1	65583595	.	T	G	.	.	MAF_USDA=6.557
NC_035079.1	65583762	.	T	C	.	.	MAF_USDA=2.941
NC_035079.1	65583836	.	A	G	.	.	MAF_INRAE=42.105
NC_035079.1	65583883	.	C	A	.	.	MAF_INRAE=21.053;MAF_USDA=6.471
NC_035079.1	65583989	.	C	A	.	.	MAF_USDA=1.639
NC_035079.1	65584103	.	C	T	.	.	MAF_USDA=1.639
NC_035079.1	65584146	.	C	A	.	.	MAF_USDA=4.098
NC_035079.1	65584447	.	C	T	.	.	MAF_USDA=1.639
NC_035079.1	65584466	.	G	A	.	.	MAF_INRAE=21.053;MAF_USDA=32.941
NC_035079.1	65584537	.	C	T	.	.	MAF_INRAE=24.051;MAF_USDA=11.176
NC_035079.1	65584600	.	G	A	.	.	MAF_USDA=4.098
NC_035079.1	65584671	.	G	T	.	.	MAF_INRAE=42.105;MAF_USDA=3.571
NC_035079.1	65584674	.	T	A	.	.	MAF_INRAE=10.127;MAF_USDA=10.714
NC_035079.1	65584675	.	C	A	.	.	MAF_INRAE=22.152;MAF_USDA=7.5
NC_035079.1	65584709	.	C	A	.	.	MAF_USDA=2.083
NC_035079.1	65584717	.	G	A	.	.	MAF_USDA=2.941
NC_035079.1	65584735	.	A	T	.	.	MAF_INRAE=44.304;MAF_USDA=40.588
NC_035079.1	65584736	.	G	A	.	.	MAF_INRAE=46.667;MAF_USDA=41.176
NC_035079.1	65584745	.	G	A	.	.	MAF_USDA=2.459
NC_035079.1	65584805	.	C	T	.	.	MAF_INRAE=11.667;MAF_USDA=8.824
NC_035079.1	65584812	.	A	C	.	.	MAF_USDA=7.377
NC_035079.1	65584823	.	C	T	.	.	MAF_INRAE=1.667;MAF_USDA=1.639
NC_035079.1	65584962	.	G	T	.	.	MAF_USDA=2.941
NC_035079.1	65584963	.	G	A	.	.	MAF_INRAE=25.949;MAF_USDA=12.353
NC_035079.1	65584983	.	T	G	.	.	MAF_INRAE=25.949;MAF_USDA=12.353
NC_035079.1	65584999	.	C	T	.	.	MAF_USDA=5.738
NC_035079.1	65585037	.	T	C	.	.	MAF_INRAE=11.667;MAF_USDA=3.529
NC_035079.1	65585038	.	C	A	.	.	MAF_USDA=7.377
NC_035079.1	65585052	.	C	A	.	.	MAF_USDA=3.279
NC_035079.1	65585086	.	G	A	.	.	MAF_USDA=4.918
NC_035079.1	65585112	.	G	T	.	.	MAF_INRAE=37.975;MAF_USDA=41.176
NC_035079.1	65585183	.	C	A	.	.	MAF_USDA=1.639
NC_035079.1	65585202	.	C	A	.	.	MAF_USDA=2.459
NC_035079.1	65585325	.	G	A	.	.	MAF_USDA=4.118
NC_035079.1	65585426	.	A	C	.	.	MAF_INRAE=21.053;MAF_USDA=16.471
NC_035079.1	65585493	.	T	A	.	.	MAF_USDA=1.639
NC_035079.1	65585539	.	C	A	.	.	MAF_USDA=3.529
NC_035079.1	65585575	.	G	C	.	.	MAF_INRAE=26.582;MAF_USDA=15.882
NC_035079.1	65585583	.	C	G	.	.	MAF_USDA=3.529
NC_035079.1	65585601	.	G	T	.	.	MAF_USDA=2.459
NC_035079.1	65585683	.	C	T	.	.	MAF_USDA=2.941
NC_035079.1	65585761	.	G	C	.	.	MAF_INRAE=21.053;MAF_USDA=13.115
NC_035079.1	65585788	.	T	G	.	.	MAF_INRAE=22.152;MAF_USDA=36.885
NC_035079.1	65585892	.	T	C	.	.	MAF_INRAE=29.747;MAF_USDA=42.941
NC_035079.1	65586010	.	T	C	.	.	MAF_INRAE=22.152;MAF_USDA=10.656
NC_035079.1	65586050	.	A	C	.	.	MAF_INRAE=32.278;MAF_USDA=36.471
NC_035079.1	65586056	.	A	T	.	.	MAF_INRAE=9.494;MAF_USDA=10.0
NC_035079.1	65586070	.	C	T	.	.	MAF_INRAE=21.519;MAF_USDA=11.475
NC_035079.1	65586250	.	C	T	.	.	MAF_INRAE=22.785;MAF_USDA=10.656
NC_035079.1	65586274	.	C	T	.	.	MAF_INRAE=21.053;MAF_USDA=11.176
NC_035079.1	65586321	.	A	T	.	.	MAF_USDA=6.25
NC_035079.1	65586383	.	T	G	.	.	MAF_INRAE=10.833;MAF_USDA=7.647
NC_035079.1	65586401	.	C	T	.	.	MAF_USDA=2.5
NC_035079.1	65586423	.	C	T	.	.	MAF_INRAE=42.105;MAF_USDA=5.357
NC_035079.1	65586566	.	A	T	.	.	MAF_USDA=3.529
NC_035079.1	65586584	.	T	A	.	.	MAF_INRAE=33.544;MAF_USDA=37.059
NC_035079.1	65586593	.	T	C	.	.	MAF_USDA=2.941
NC_035079.1	65586597	.	C	T	.	.	MAF_INRAE=33.544;MAF_USDA=36.471
NC_035079.1	65586760	.	C	T	.	.	MAF_USDA=1.639
NC_035079.1	65586817	.	A	G	.	.	MAF_INRAE=2.5
NC_035079.1	65586928	.	TTCT	TTCC	.	.	MAF_USDA=10.417
NC_035079.1	65586931	.	T	C	.	.	MAF_INRAE=10.127;MAF_USDA=13.934
NC_035079.1	65586994	.	T	A	.	.	MAF_USDA=14.754
NC_035079.1	65586999	.	AT	AA	.	.	MAF_USDA=4.167
NC_035079.1	65587007	.	T	C	.	.	MAF_USDA=8.197
NC_035079.1	65587008	.	G	A	.	.	MAF_USDA=6.557
NC_035079.1	65587040	.	G	A	.	.	MAF_USDA=11.475
NC_035079.1	65587048	.	A	G	.	.	MAF_USDA=12.295
NC_035079.1	65587062	.	C	A	.	.	MAF_USDA=12.295
NC_035079.1	65587069	.	T	G	.	.	MAF_INRAE=20.886;MAF_USDA=11.475
NC_035079.1	65587073	.	G	C	.	.	MAF_USDA=12.295
NC_035079.1	65587077	.	T	G	.	.	MAF_USDA=11.475
NC_035079.1	65587080	.	T	A	.	.	MAF_USDA=12.295
NC_035079.1	65587090	.	G	T	.	.	MAF_USDA=18.033
NC_035079.1	65587112	.	T	G	.	.	MAF_USDA=18.033
NC_035079.1	65587121	.	A	T	.	.	MAF_USDA=17.213
NC_035079.1	65587172	.	A	T	.	.	MAF_INRAE=9.494;MAF_USDA=14.118
NC_035079.1	65587199	.	A	C	.	.	MAF_INRAE=10.127;MAF_USDA=8.235
NC_035079.1	65587321	.	C	T	.	.	MAF_USDA=4.167
NC_035079.1	65587335	.	A	T	.	.	MAF_USDA=27.083
NC_035079.1	65587401	.	A	G	.	.	MAF_INRAE=15.19;MAF_USDA=1.639
NC_035079.1	65587420	.	G	A	.	.	MAF_INRAE=39.241;MAF_USDA=47.059
NC_035079.1	65587651	.	C	T	.	.	MAF_USDA=1.639
NC_035079.1	65587708	.	G	A	.	.	MAF_INRAE=42.105;MAF_USDA=4.118
NC_035079.1	65587715	.	A	T	.	.	MAF_USDA=2.459
NC_035079.1	65587737	.	T	C	.	.	MAF_USDA=2.941
NC_035079.1	65587788	.	C	A	.	.	MAF_INRAE=48.101;MAF_USDA=49.412
NC_035079.1	65587832	.	T	C	.	.	MAF_INRAE=23.418;MAF_USDA=20.0
NC_035079.1	65587882	.	G	C	.	.	MAF_INRAE=23.418;MAF_USDA=20.0
NC_035079.1	65587949	.	C	A	.	.	MAF_INRAE=26.582;MAF_USDA=12.941
NC_035079.1	65588105	.	T	C	.	.	MAF_INRAE=33.544;MAF_USDA=38.235
NC_035079.1	65588335	.	G	T	.	.	MAF_USDA=3.529
NC_035079.1	65588336	.	T	G	.	.	MAF_USDA=3.529
NC_035079.1	65588351	.	C	T	.	.	MAF_INRAE=42.105;MAF_USDA=6.471
NC_035079.1	65588353	.	C	T	.	.	MAF_INRAE=9.494;MAF_USDA=18.235
NC_035079.1	65588371	.	C	A	.	.	MAF_USDA=3.529
NC_035079.1	65588390	.	C	T	.	.	MAF_USDA=3.529
NC_035079.1	65588470	.	G	C	.	.	MAF_USDA=3.529
NC_035079.1	65588509	.	C	T	.	.	MAF_USDA=1.639
NC_035079.1	65588519	.	G	A	.	.	MAF_USDA=2.459
NC_035079.1	65588602	.	A	G	.	.	MAF_INRAE=26.582;MAF_USDA=13.529
NC_035079.1	65588630	.	T	C	.	.	MAF_INRAE=2.5
NC_035079.1	65588688	.	T	C	.	.	MAF_INRAE=1.667
NC_035079.1	65588752	.	C	A	.	.	MAF_INRAE=22.152;MAF_USDA=11.475
NC_035079.1	65588767	.	G	A	.	.	MAF_INRAE=10.127;MAF_USDA=8.235
NC_035079.1	65588770	.	C	T	.	.	MAF_INRAE=11.667;MAF_USDA=7.647
NC_035079.1	65588796	.	G	A	.	.	MAF_USDA=2.941
NC_035079.1	65588907	.	C	T	.	.	MAF_INRAE=10.127;MAF_USDA=18.824
NC_035079.1	65588947	.	C	T	.	.	MAF_USDA=5.738
NC_035079.1	65588963	.	G	T	.	.	MAF_USDA=2.941
NC_035079.1	65589022	.	A	G	.	.	MAF_USDA=1.639
NC_035079.1	65589091	.	T	A	.	.	MAF_USDA=1.639
NC_035079.1	65589116	.	C	T	.	.	MAF_INRAE=21.053;MAF_USDA=6.471
NC_035079.1	65589147	.	G	T	.	.	MAF_INRAE=9.494;MAF_USDA=17.647
NC_035079.1	65589243	.	C	T	.	.	MAF_USDA=8.537
NC_035079.1	65589247	.	G	A	.	.	MAF_USDA=4.31
NC_035079.1	65589279	.	G	A	.	.	MAF_INRAE=22.785;MAF_USDA=12.069
NC_035079.1	65589288	.	G	A	.	.	MAF_USDA=1.724
NC_035079.1	65589306	.	G	T	.	.	MAF_USDA=3.659
NC_035079.1	65589323	.	C	A	.	.	MAF_USDA=1.695
NC_035079.1	65589399	.	G	T	.	.	MAF_INRAE=9.494;MAF_USDA=14.706
NC_035079.1	65589448	.	T	A	.	.	MAF_USDA=1.639
NC_035079.1	65589453	.	T	C	.	.	MAF_USDA=3.529
NC_035079.1	65589597	.	G	A	.	.	MAF_USDA=12.353
NC_035079.1	65589695	.	T	C	.	.	MAF_USDA=1.639
NC_035079.1	65589783	.	G	A	.	.	MAF_INRAE=21.053;MAF_USDA=6.471
NC_035079.1	65589840	.	G	T	.	.	MAF_USDA=3.279
NC_035079.1	65589927	.	G	T	.	.	MAF_USDA=2.941
NC_035079.1	65589932	.	A	G	.	.	MAF_USDA=8.197
NC_035079.1	65589994	.	G	A	.	.	MAF_INRAE=21.053
NC_035079.1	65590008	.	A	C	.	.	MAF_USDA=1.639
NC_035079.1	65590075	.	G	T	.	.	MAF_USDA=1.639
NC_035079.1	65590090	.	A	G	.	.	MAF_USDA=3.279
NC_035079.1	65590223	.	C	G	.	.	MAF_INRAE=25.949;MAF_USDA=12.353
NC_035079.1	65590224	.	T	C	.	.	MAF_INRAE=1.667;MAF_USDA=16.471
NC_035079.1	65590283	.	C	G	.	.	MAF_USDA=12.353
NC_035079.1	65590284	.	C	G	.	.	MAF_USDA=12.353
NC_035079.1	65590286	.	A	T	.	.	MAF_USDA=12.353
NC_035079.1	65590287	.	A	C	.	.	MAF_USDA=12.353
NC_035079.1	65590306	.	T	C	.	.	MAF_USDA=18.75
NC_035079.1	65590355	.	T	A	.	.	MAF_USDA=1.639
NC_035079.1	65590511	.	T	A	.	.	MAF_USDA=2.941
NC_035079.1	65590575	.	C	T	.	.	MAF_INRAE=14.557;MAF_USDA=7.143
NC_035079.1	65590642	.	G	A	.	.	MAF_INRAE=22.152;MAF_USDA=11.475
NC_035079.1	65590650	.	A	G	.	.	MAF_USDA=2.941
NC_035079.1	65590652	.	T	C	.	.	MAF_USDA=1.639
NC_035079.1	65590684	.	T	A	.	.	MAF_USDA=10.417
NC_035079.1	65590743	.	C	T	.	.	MAF_USDA=1.639
NC_035079.1	65590745	.	C	T	.	.	MAF_USDA=3.279
NC_035079.1	65590768	.	C	A	.	.	MAF_INRAE=32.278;MAF_USDA=25.882
NC_035079.1	65590775	.	T	G	.	.	MAF_USDA=20.588
NC_035079.1	65590789	.	C	A	.	.	MAF_USDA=7.647
NC_035079.1	65590795	.	C	A	.	.	MAF_INRAE=1.667
NC_035079.1	65590806	.	C	T	.	.	MAF_INRAE=1.667;MAF_USDA=1.639
NC_035079.1	65590884	.	A	C	.	.	MAF_USDA=4.918
NC_035079.1	65590892	.	C	T	.	.	MAF_INRAE=18.987;MAF_USDA=25.882
NC_035079.1	65590902	.	C	T	.	.	MAF_INRAE=11.667;MAF_USDA=6.471
NC_035079.1	65590933	.	A	G	.	.	MAF_INRAE=11.667;MAF_USDA=6.471
NC_035079.1	65590946	.	G	T	.	.	MAF_INRAE=42.105;MAF_USDA=3.529
NC_035079.1	65590953	.	A	G	.	.	MAF_USDA=4.706
NC_035079.1	65591016	.	G	T	.	.	MAF_INRAE=22.785
NC_035079.1	65591065	.	C	T	.	.	MAF_INRAE=11.667;MAF_USDA=10.417
NC_035079.1	65591070	.	A	T	.	.	MAF_USDA=1.667
NC_035079.1	65591086	.	A	G	.	.	MAF_INRAE=10.127;MAF_USDA=8.824
NC_035079.1	65591100	.	G	A	.	.	MAF_USDA=15.882
NC_035079.1	65591115	.	T	C	.	.	MAF_USDA=5.0
NC_035079.1	65591116	.	C	T	.	.	MAF_USDA=16.667
NC_035079.1	65591248	.	G	A	.	.	MAF_INRAE=22.152;MAF_USDA=9.836
NC_035079.1	65591296	.	C	T	.	.	MAF_USDA=4.098
NC_035079.1	65591307	.	C	G	.	.	MAF_USDA=1.639
NC_035079.1	65591360	.	T	A	.	.	MAF_USDA=2.941
NC_035079.1	65591409	.	G	T	.	.	MAF_INRAE=42.105;MAF_USDA=18.235
NC_035079.1	65591418	.	G	A	.	.	MAF_USDA=1.639
NC_035079.1	65591423	.	C	T	.	.	MAF_USDA=5.738
NC_035079.1	65591424	.	G	A	.	.	MAF_INRAE=14.557;MAF_USDA=8.235
NC_035079.1	65591446	.	G	T	.	.	MAF_USDA=12.295
NC_035079.1	65591497	.	C	T	.	.	MAF_INRAE=5.263;MAF_USDA=13.529
NC_035079.1	65591517	.	T	C	.	.	MAF_USDA=17.647
NC_035079.1	65591555	.	T	A	.	.	MAF_USDA=2.459
NC_035079.1	65591598	.	A	T	.	.	MAF_USDA=2.459
NC_035079.1	65591659	.	A	T	.	.	MAF_USDA=18.824
NC_035079.1	65591660	.	G	T	.	.	MAF_INRAE=10.127;MAF_USDA=9.412
NC_035079.1	65591873	.	A	G	.	.	MAF_USDA=17.647
NC_035079.1	65591928	.	G	A	.	.	MAF_USDA=4.706
NC_035079.1	65591929	.	C	T	.	.	MAF_USDA=4.706
NC_035079.1	65591990	.	C	A	.	.	MAF_INRAE=12.025;MAF_USDA=14.706
NC_035079.1	65592086	.	C	G	.	.	MAF_INRAE=42.105;MAF_USDA=11.176
NC_035079.1	65592116	.	C	T	.	.	MAF_INRAE=2.5;MAF_USDA=2.941
NC_035079.1	65592118	.	C	T	.	.	MAF_INRAE=2.5
NC_035079.1	65592222	.	C	T	.	.	MAF_USDA=5.738
NC_035079.1	65592256	.	T	C	.	.	MAF_USDA=2.941
NC_035079.1	65592268	.	A	G	.	.	MAF_INRAE=42.105;MAF_USDA=11.176
NC_035079.1	65592276	.	T	C	.	.	MAF_INRAE=24.684;MAF_USDA=11.176
NC_035079.1	65592488	.	T	C	.	.	MAF_INRAE=24.684;MAF_USDA=12.353
NC_035079.1	65592514	.	C	G	.	.	MAF_INRAE=26.316;MAF_USDA=27.647
NC_035079.1	65592537	.	C	T	.	.	MAF_INRAE=20.886;MAF_USDA=27.647
NC_035079.1	65592656	.	G	A	.	.	MAF_INRAE=14.557;MAF_USDA=8.333
NC_035079.1	65592735	.	T	G	.	.	MAF_INRAE=20.886;MAF_USDA=27.647
NC_035079.1	65592743	.	A	T	.	.	MAF_USDA=2.459
NC_035079.1	65592807	.	G	C	.	.	MAF_USDA=2.941
NC_035079.1	65592835	.	G	A	.	.	MAF_INRAE=10.127;MAF_USDA=9.412
NC_035079.1	65592863	.	T	G	.	.	MAF_INRAE=14.557;MAF_USDA=4.706
NC_035079.1	65592890	.	C	T	.	.	MAF_INRAE=42.105;MAF_USDA=11.176
NC_035079.1	65593061	.	C	T	.	.	MAF_USDA=4.167
NC_035079.1	65593109	.	G	A	.	.	MAF_USDA=1.667
NC_035079.1	65593128	.	C	T	.	.	MAF_USDA=1.667
NC_035079.1	65593136	.	A	G	.	.	MAF_USDA=14.754
NC_035079.1	65593172	.	T	C	.	.	MAF_INRAE=42.105;MAF_USDA=7.059
NC_035079.1	65593185	.	T	C	.	.	MAF_USDA=15.574
NC_035079.1	65593200	.	G	A	.	.	MAF_INRAE=11.667;MAF_USDA=8.333
NC_035079.1	65593229	.	G	T	.	.	MAF_INRAE=42.105;MAF_USDA=3.529
NC_035079.1	65593259	.	C	T	.	.	MAF_INRAE=21.519;MAF_USDA=31.765
NC_035079.1	65593263	.	C	T	.	.	MAF_INRAE=42.105;MAF_USDA=11.176
NC_035079.1	65593556	.	A	T	.	.	MAF_INRAE=36.709;MAF_USDA=43.529
NC_035079.1	65593755	.	T	C	.	.	MAF_USDA=2.941
NC_035079.1	65593794	.	ATGAAAACTTT	ATGAAAACTTG	.	.	MAF_USDA=16.667
NC_035079.1	65593804	.	T	G	.	.	MAF_INRAE=42.105;MAF_USDA=10.656
NC_035079.1	65593938	.	A	G	.	.	MAF_INRAE=22.785;MAF_USDA=33.529
NC_035079.1	65593941	.	A	G	.	.	MAF_INRAE=13.333;MAF_USDA=33.529
NC_035079.1	65593958	.	C	T	.	.	MAF_USDA=3.529
NC_035079.1	65593985	.	G	T	.	.	MAF_INRAE=36.709;MAF_USDA=24.706
NC_035079.1	65593991	.	C	A	.	.	MAF_USDA=4.098
NC_035079.1	65594000	.	A	T	.	.	MAF_INRAE=42.105;MAF_USDA=15.294
NC_035079.1	65594014	.	T	G	.	.	MAF_INRAE=33.544;MAF_USDA=35.294
NC_035079.1	65594047	.	T	G	.	.	MAF_INRAE=48.101;MAF_USDA=42.353
NC_035079.1	65594056	.	A	C	.	.	MAF_INRAE=21.519;MAF_USDA=12.295
NC_035079.1	65594060	.	T	G	.	.	MAF_USDA=4.098
NC_035079.1	65594072	.	C	A	.	.	MAF_USDA=2.083
NC_035079.1	65594092	.	T	G	.	.	MAF_INRAE=26.582;MAF_USDA=15.294
NC_035079.1	65594235	.	T	A	.	.	MAF_USDA=1.639
NC_035079.1	65594249	.	G	C	.	.	MAF_USDA=5.738
NC_035079.1	65594274	.	C	A	.	.	MAF_INRAE=1.667;MAF_USDA=9.836
NC_035079.1	65594327	.	T	A	.	.	MAF_INRAE=22.152
NC_035079.1	65594362	.	G	A	.	.	MAF_USDA=3.279
NC_035079.1	65594363	.	C	T	.	.	MAF_USDA=3.279
NC_035079.1	65594412	.	C	A	.	.	MAF_USDA=1.639
NC_035079.1	65594423	.	G	A	.	.	MAF_USDA=5.294
NC_035079.1	65594486	.	G	T	.	.	MAF_USDA=2.353
NC_035079.1	65594499	.	G	A	.	.	MAF_USDA=1.639
NC_035079.1	65594501	.	T	G	.	.	MAF_USDA=7.377
NC_035079.1	65594582	.	G	A	.	.	MAF_INRAE=10.759;MAF_USDA=31.765
NC_035079.1	65594607	.	G	A	.	.	MAF_INRAE=21.053;MAF_USDA=6.471
NC_035079.1	65594635	.	T	C	.	.	MAF_INRAE=21.519;MAF_USDA=12.295
NC_035079.1	65594651	.	T	C	.	.	MAF_USDA=4.918
NC_035079.1	65594754	.	G	A	.	.	MAF_INRAE=2.5
NC_035079.1	65594784	.	C	T	.	.	MAF_INRAE=13.924;MAF_USDA=8.235
NC_035079.1	65594862	.	T	C	.	.	MAF_USDA=2.941
NC_035079.1	65594863	.	G	T	.	.	MAF_USDA=2.941
NC_035079.1	65594939	.	C	T	.	.	MAF_USDA=2.459
NC_035079.1	65594983	.	C	A	.	.	MAF_USDA=2.459
NC_035079.1	65595139	.	C	T	.	.	MAF_USDA=10.0
NC_035079.1	65595185	.	C	G	.	.	MAF_USDA=5.738
NC_035079.1	65595227	.	T	A	.	.	MAF_USDA=2.941
NC_035079.1	65595338	.	G	A	.	.	MAF_INRAE=21.053;MAF_USDA=11.765
NC_035079.1	65595385	.	A	T	.	.	MAF_USDA=4.098
NC_035079.1	65595433	.	T	A	.	.	MAF_INRAE=9.494;MAF_USDA=18.235
NC_035079.1	65595496	.	C	T	.	.	MAF_INRAE=10.127;MAF_USDA=10.588
NC_035079.1	65595525	.	T	A	.	.	MAF_INRAE=22.152;MAF_USDA=11.475
NC_035079.1	65595554	.	A	C	.	.	MAF_INRAE=10.127;MAF_USDA=21.176
NC_035079.1	65595615	.	G	T	.	.	MAF_USDA=1.639
NC_035079.1	65595742	.	A	T	.	.	MAF_USDA=5.294
NC_035079.1	65595785	.	G	A	.	.	MAF_USDA=1.639
NC_035079.1	65595876	.	G	T	.	.	MAF_USDA=4.918
NC_035079.1	65595912	.	A	C	.	.	MAF_INRAE=14.557;MAF_USDA=4.706
NC_035079.1	65595978	.	C	A	.	.	MAF_INRAE=14.557;MAF_USDA=4.706
NC_035079.1	65596067	.	C	T	.	.	MAF_USDA=2.353
NC_035079.1	65596093	.	G	A	.	.	MAF_USDA=1.639
NC_035079.1	65596191	.	T	A	.	.	MAF_USDA=4.706
NC_035079.1	65596224	.	G	T	.	.	MAF_USDA=6.557
NC_035079.1	65596295	.	G	T	.	.	MAF_USDA=4.918
NC_035079.1	65596442	.	T	G	.	.	MAF_USDA=1.765
NC_035079.1	65596444	.	C	T	.	.	MAF_USDA=4.098
NC_035079.1	65596503	.	C	T	.	.	MAF_USDA=5.738
NC_035079.1	65596517	.	T	C	.	.	MAF_USDA=11.765
NC_035079.1	65596533	.	A	T	.	.	MAF_USDA=18.75
NC_035079.1	65596547	.	G	T	.	.	MAF_USDA=6.25
NC_035079.1	65596644	.	G	A	.	.	MAF_INRAE=21.053;MAF_USDA=18.75
NC_035079.1	65596653	.	G	T	.	.	MAF_INRAE=13.924
NC_035079.1	65596699	.	T	A	.	.	MAF_INRAE=11.667;MAF_USDA=8.333
NC_035079.1	65596711	.	T	A	.	.	MAF_INRAE=19.62
NC_035079.1	65596914	.	C	G	.	.	MAF_INRAE=5.263;MAF_USDA=27.083
NC_035079.1	65597086	.	A	G	.	.	MAF_USDA=2.083
NC_035079.1	65597830	.	A	G	.	.	MAF_USDA=4.348
NC_035079.1	65597898	.	C	T	.	.	MAF_INRAE=42.105;MAF_USDA=43.75
NC_035079.1	65598102	.	G	C	.	.	MAF_USDA=1.639
NC_035079.1	65598113	.	A	G	.	.	MAF_INRAE=10.127;MAF_USDA=20.588
NC_035079.1	65598231	.	G	A	.	.	MAF_INRAE=10.127;MAF_USDA=18.824
NC_035079.1	65598260	.	C	T	.	.	MAF_USDA=12.295
NC_035079.1	65598301	.	G	A	.	.	MAF_USDA=2.459
NC_035079.1	65598321	.	C	T	.	.	MAF_INRAE=2.5
NC_035079.1	65598498	.	G	A	.	.	MAF_INRAE=10.127;MAF_USDA=22.353
NC_035079.1	65598530	.	G	A	.	.	MAF_USDA=3.529
NC_035079.1	65598554	.	T	G	.	.	MAF_USDA=3.279
NC_035079.1	65598599	.	G	T	.	.	MAF_INRAE=10.127;MAF_USDA=19.412
NC_035079.1	65598649	.	G	A	.	.	MAF_USDA=3.279
NC_035079.1	65598769	.	A	G	.	.	MAF_USDA=5.294
NC_035079.1	65598804	.	G	A	.	.	MAF_USDA=3.279
NC_035079.1	65598807	.	T	C	.	.	MAF_USDA=4.918
NC_035079.1	65598832	.	G	A	.	.	MAF_USDA=6.25
NC_035079.1	65598850	.	G	T	.	.	MAF_USDA=1.639
NC_035079.1	65598882	.	T	C	.	.	MAF_INRAE=10.127;MAF_USDA=10.588
NC_035079.1	65598974	.	G	T	.	.	MAF_INRAE=14.557;MAF_USDA=6.471
NC_035079.1	65599005	.	A	C	.	.	MAF_USDA=4.918
NC_035079.1	65599153	.	G	A	.	.	MAF_USDA=5.882
NC_035079.1	65599185	.	G	T	.	.	MAF_INRAE=10.526;MAF_USDA=3.529
NC_035079.1	65599200	.	A	G	.	.	MAF_USDA=3.529
NC_035079.1	65599222	.	C	T	.	.	MAF_USDA=3.279
NC_035079.1	65599236	.	T	A	.	.	MAF_INRAE=10.127;MAF_USDA=16.471
NC_035079.1	65599381	.	A	G	.	.	MAF_INRAE=42.105;MAF_USDA=5.882
NC_035079.1	65599406	.	G	A	.	.	MAF_USDA=1.639
NC_035079.1	65599489	.	C	T	.	.	MAF_INRAE=30.38;MAF_USDA=39.881
NC_035079.1	65599531	.	T	C	.	.	MAF_INRAE=10.759;MAF_USDA=10.0
NC_035079.1	65599579	.	G	A	.	.	MAF_INRAE=1.667
NC_035079.1	65599583	.	C	T	.	.	MAF_USDA=14.118
NC_035079.1	65599590	.	A	T	.	.	MAF_USDA=4.918
NC_035079.1	65599595	.	T	G	.	.	MAF_INRAE=11.667
NC_035079.1	65599623	.	G	A	.	.	MAF_INRAE=29.747;MAF_USDA=36.471
NC_035079.1	65599670	.	A	C	.	.	MAF_USDA=2.459
NC_035079.1	65599698	.	T	G	.	.	MAF_INRAE=45.57;MAF_USDA=34.118
NC_035079.1	65599709	.	T	G	.	.	MAF_INRAE=19.62;MAF_USDA=24.706
NC_035079.1	65599748	.	T	A	.	.	MAF_INRAE=10.127;MAF_USDA=12.353
NC_035079.1	65599773	.	C	A	.	.	MAF_USDA=18.235
NC_035079.1	65599802	.	T	A	.	.	MAF_INRAE=14.557;MAF_USDA=4.706
NC_035079.1	65599814	.	A	C	.	.	MAF_INRAE=29.747;MAF_USDA=40.588
NC_035079.1	65599822	.	C	G	.	.	MAF_INRAE=29.747;MAF_USDA=44.118
NC_035079.1	65599911	.	G	A	.	.	MAF_USDA=5.738
NC_035079.1	65599913	.	G	T	.	.	MAF_USDA=4.098
NC_035079.1	65599933	.	G	A	.	.	MAF_USDA=15.294
NC_035079.1	65599963	.	A	T	.	.	MAF_USDA=14.118
NC_035079.1	65599966	.	G	A	.	.	MAF_USDA=1.639
NC_035079.1	65599989	.	G	A	.	.	MAF_USDA=14.118
NC_035079.1	65600039	.	G	A	.	.	MAF_INRAE=19.62;MAF_USDA=24.706
NC_035079.1	65600128	.	T	C	.	.	MAF_INRAE=47.468;MAF_USDA=37.059
NC_035079.1	65600169	.	C	T	.	.	MAF_INRAE=21.519;MAF_USDA=6.557
NC_035079.1	65600216	.	G	C	.	.	MAF_USDA=2.459
NC_035079.1	65600226	.	C	G	.	.	MAF_USDA=13.934
NC_035079.1	65600352	.	T	G	.	.	MAF_USDA=2.459
NC_035079.1	65600596	.	T	C	.	.	MAF_INRAE=24.684;MAF_USDA=31.176
NC_035079.1	65600775	.	T	C	.	.	MAF_USDA=4.706
NC_035079.1	65600803	.	C	T	.	.	MAF_USDA=1.639
NC_035079.1	65600816	.	G	A	.	.	MAF_USDA=1.639
NC_035079.1	65600999	.	G	C	.	.	MAF_INRAE=9.494;MAF_USDA=9.412
NC_035079.1	65601025	.	C	T	.	.	MAF_INRAE=1.667;MAF_USDA=1.639
NC_035079.1	65601474	.	G	C	.	.	MAF_USDA=1.765
NC_035079.1	65601568	.	C	T	.	.	MAF_USDA=2.459
NC_035079.1	65601575	.	G	A	.	.	MAF_USDA=4.918
NC_035079.1	65601586	.	G	T	.	.	MAF_INRAE=10.127;MAF_USDA=12.941
NC_035079.1	65601587	.	G	A	.	.	MAF_USDA=1.639
NC_035079.1	65601595	.	C	T	.	.	MAF_INRAE=10.127;MAF_USDA=12.941
NC_035079.1	65601601	.	G	T	.	.	MAF_INRAE=1.667;MAF_USDA=5.738
NC_035079.1	65601617	.	G	A	.	.	MAF_USDA=4.918
NC_035079.1	65601677	.	A	C	.	.	MAF_INRAE=10.127;MAF_USDA=10.0
NC_035079.1	65601811	.	C	T	.	.	MAF_USDA=1.765
NC_035079.1	65602070	.	A	G	.	.	MAF_USDA=1.639
NC_035079.1	65602077	.	G	A	.	.	MAF_USDA=1.639
NC_035079.1	65602158	.	A	T	.	.	MAF_INRAE=10.127;MAF_USDA=9.412
NC_035079.1	65602161	.	T	A	.	.	MAF_INRAE=42.105
NC_035079.1	65602174	.	C	A	.	.	MAF_INRAE=1.667
NC_035079.1	65602194	.	A	T	.	.	MAF_INRAE=1.667;MAF_USDA=5.833
NC_035079.1	65602276	.	G	A	.	.	MAF_INRAE=13.924;MAF_USDA=4.762
NC_035079.1	65602304	.	G	A	.	.	MAF_USDA=4.167
NC_035079.1	65602362	.	G	A	.	.	MAF_USDA=1.667
NC_035079.1	65602390	.	C	T	.	.	MAF_USDA=1.639
NC_035079.1	65602697	.	G	A	.	.	MAF_INRAE=14.557;MAF_USDA=4.706
NC_035079.1	65602735	.	G	A	.	.	MAF_INRAE=13.924;MAF_USDA=4.706
NC_035079.1	65602816	.	G	A	.	.	MAF_INRAE=14.557;MAF_USDA=4.706
NC_035079.1	65602826	.	G	A	.	.	MAF_INRAE=10.127;MAF_USDA=10.0
NC_035079.1	65602910	.	C	G	.	.	MAF_INRAE=14.557;MAF_USDA=4.706
NC_035079.1	65602940	.	G	A	.	.	MAF_USDA=4.918
NC_035079.1	65603094	.	T	G	.	.	MAF_USDA=3.279
NC_035079.1	65603109	.	G	T	.	.	MAF_USDA=1.639
NC_035079.1	65603120	.	T	C	.	.	MAF_USDA=4.098
NC_035079.1	65603220	.	G	A	.	.	MAF_USDA=2.459
NC_035079.1	65603290	.	G	A	.	.	MAF_USDA=2.459
NC_035079.1	65603324	.	C	T	.	.	MAF_INRAE=10.127;MAF_USDA=15.294
NC_035079.1	65603360	.	C	T	.	.	MAF_INRAE=14.557;MAF_USDA=4.706
NC_035079.1	65603432	.	T	A	.	.	MAF_INRAE=10.0
NC_035079.1	65603438	.	G	T	.	.	MAF_INRAE=10.127
NC_035079.1	65603487	.	G	A	.	.	MAF_INRAE=10.127;MAF_USDA=9.412
NC_035079.1	65603496	.	C	T	.	.	MAF_INRAE=42.105;MAF_USDA=5.882
NC_035079.1	65603600	.	C	T	.	.	MAF_USDA=1.667
NC_035079.1	65603624	.	A	C	.	.	MAF_USDA=8.333
NC_035079.1	65603640	.	T	C	.	.	MAF_INRAE=19.62
NC_035079.1	65603655	.	T	G	.	.	MAF_USDA=7.377
NC_035079.1	65603670	.	G	A	.	.	MAF_USDA=5.738
NC_035079.1	65603774	.	A	G	.	.	MAF_USDA=1.639
NC_035079.1	65603787	.	C	T	.	.	MAF_INRAE=10.759;MAF_USDA=20.588
NC_035079.1	65603865	.	C	T	.	.	MAF_INRAE=10.127;MAF_USDA=10.0
NC_035079.1	65603883	.	A	C	.	.	MAF_USDA=1.639
NC_035079.1	65603993	.	G	C	.	.	MAF_USDA=1.639
NC_035079.1	65603998	.	C	T	.	.	MAF_USDA=2.459
NC_035079.1	65604004	.	G	A	.	.	MAF_INRAE=1.667;MAF_USDA=5.738
NC_035079.1	65604010	.	A	G	.	.	MAF_INRAE=1.667;MAF_USDA=5.738
NC_035079.1	65604015	.	T	C	.	.	MAF_USDA=1.639
NC_035079.1	65604019	.	C	A	.	.	MAF_USDA=3.279
NC_035079.1	65604023	.	T	G	.	.	MAF_INRAE=30.833
NC_035079.1	65604024	.	T	A	.	.	MAF_USDA=9.756
NC_035079.1	65604025	.	A	T	.	.	MAF_USDA=10.417
NC_035079.1	65604026	.	A	T	.	.	MAF_USDA=10.417
NC_035079.1	65604038	.	G	A	.	.	MAF_INRAE=1.667;MAF_USDA=7.647
NC_035079.1	65604079	.	G	A	.	.	MAF_USDA=5.0
NC_035079.1	65604126	.	T	G	.	.	MAF_INRAE=42.405;MAF_USDA=42.353
NC_035079.1	65604257	.	T	C	.	.	MAF_INRAE=14.557;MAF_USDA=4.706
NC_035079.1	65604371	.	T	C	.	.	MAF_INRAE=10.759;MAF_USDA=20.0
NC_035079.1	65604446	.	C	T	.	.	MAF_INRAE=30.38;MAF_USDA=25.294
NC_035079.1	65604452	.	A	G	.	.	MAF_USDA=2.459
NC_035079.1	65604509	.	G	T	.	.	MAF_USDA=1.639
NC_035079.1	65604612	.	A	T	.	.	MAF_INRAE=10.0
NC_035079.1	65604613	.	A	T	.	.	MAF_INRAE=45.0
NC_035079.1	65604669	.	C	T	.	.	MAF_INRAE=10.526;MAF_USDA=17.059
NC_035079.1	65604801	.	C	G	.	.	MAF_INRAE=13.924;MAF_USDA=4.706
NC_035079.1	65604842	.	A	T	.	.	MAF_USDA=8.333
NC_035079.1	65605008	.	C	T	.	.	MAF_USDA=3.529
NC_035079.1	65605070	.	G	A	.	.	MAF_USDA=1.639
NC_035079.1	65605103	.	A	T	.	.	MAF_INRAE=24.684;MAF_USDA=25.882
NC_035079.1	65605108	.	T	C	.	.	MAF_INRAE=24.684;MAF_USDA=26.471
NC_035079.1	65605133	.	C	G	.	.	MAF_USDA=1.639
NC_035079.1	65605155	.	A	T	.	.	MAF_USDA=8.197
NC_035079.1	65605179	.	A	C	.	.	MAF_USDA=8.197
NC_035079.1	65605212	.	G	A	.	.	MAF_USDA=1.639
NC_035079.1	65605286	.	G	C	.	.	MAF_USDA=1.639
NC_035079.1	65605290	.	G	T	.	.	MAF_USDA=1.639
NC_035079.1	65605389	.	A	G	.	.	MAF_USDA=8.333
NC_035079.1	65605401	.	G	A	.	.	MAF_INRAE=1.667;MAF_USDA=5.738
NC_035079.1	65605469	.	A	G	.	.	MAF_INRAE=24.684;MAF_USDA=39.344
NC_035079.1	65605587	.	C	T	.	.	MAF_USDA=1.639
NC_035079.1	65605617	.	A	C	.	.	MAF_INRAE=24.684;MAF_USDA=31.176
NC_035079.1	65605679	.	G	A	.	.	MAF_USDA=9.412
NC_035079.1	65605747	.	A	T	.	.	MAF_INRAE=1.667;MAF_USDA=5.738
NC_035079.1	65605755	.	T	A	.	.	MAF_USDA=5.738
NC_035079.1	65605775	.	T	A	.	.	MAF_USDA=3.529
NC_035079.1	65605788	.	A	G	.	.	MAF_INRAE=10.759;MAF_USDA=14.118
NC_035079.1	65606054	.	C	T	.	.	MAF_INRAE=24.684;MAF_USDA=12.941
NC_035079.1	65606082	.	A	G	.	.	MAF_INRAE=11.667;MAF_USDA=2.941
NC_035079.1	65606097	.	G	C	.	.	MAF_INRAE=23.418;MAF_USDA=7.377
NC_035079.1	65606154	.	G	T	.	.	MAF_USDA=1.639
NC_035079.1	65606197	.	C	A	.	.	MAF_USDA=1.639
NC_035079.1	65606237	.	C	T	.	.	MAF_INRAE=21.053;MAF_USDA=11.905
NC_035079.1	65606240	.	G	C	.	.	MAF_INRAE=27.5
NC_035079.1	65606289	.	C	T	.	.	MAF_USDA=1.639
NC_035079.1	65606353	.	A	C	.	.	MAF_INRAE=39.873;MAF_USDA=31.765
NC_035079.1	65606395	.	G	A	.	.	MAF_INRAE=1.667;MAF_USDA=4.918
NC_035079.1	65606403	.	A	G	.	.	MAF_INRAE=50.0;MAF_USDA=37.059
NC_035079.1	65606467	.	C	T	.	.	MAF_INRAE=42.405;MAF_USDA=47.024
NC_035079.1	65606480	.	A	C	.	.	MAF_INRAE=24.684;MAF_USDA=11.176
NC_035079.1	65606547	.	GC	GT	.	.	MAF_USDA=37.5
NC_035079.1	65606548	.	C	T	.	.	MAF_INRAE=39.873
NC_035079.1	65606562	.	A	G	.	.	MAF_INRAE=10.127;MAF_USDA=4.118
NC_035079.1	65606575	.	T	G	.	.	MAF_INRAE=45.57;MAF_USDA=45.833
NC_035079.1	65606601	.	C	T	.	.	MAF_INRAE=24.051;MAF_USDA=2.083
NC_035079.1	65606618	.	A	G	.	.	MAF_USDA=14.118
NC_035079.1	65606621	.	T	G	.	.	MAF_USDA=5.294
NC_035079.1	65606627	.	T	A	.	.	MAF_INRAE=24.684;MAF_USDA=12.353
NC_035079.1	65606712	.	A	C	.	.	MAF_USDA=2.083
NC_035079.1	65606741	.	G	A	.	.	MAF_INRAE=48.734;MAF_USDA=43.529
NC_035079.1	65606811	.	T	C	.	.	MAF_USDA=3.279
NC_035079.1	65606829	.	A	T	.	.	MAF_USDA=4.098
NC_035079.1	65606849	.	C	T	.	.	MAF_INRAE=41.772;MAF_USDA=44.706
NC_035079.1	65606852	.	C	T	.	.	MAF_USDA=1.639
NC_035079.1	65606873	.	A	C	.	.	MAF_USDA=2.459
NC_035079.1	65606892	.	G	C	.	.	MAF_INRAE=25.316;MAF_USDA=14.706
NC_035079.1	65606901	.	G	C	.	.	MAF_INRAE=25.316;MAF_USDA=15.294
NC_035079.1	65606962	.	G	A	.	.	MAF_USDA=2.459
NC_035079.1	65606968	.	A	T	.	.	MAF_USDA=2.459
NC_035079.1	65607081	.	A	G	.	.	MAF_USDA=4.118
NC_035079.1	65607109	.	C	T	.	.	MAF_INRAE=14.557;MAF_USDA=5.294
NC_035079.1	65607123	.	T	A	.	.	MAF_USDA=1.639
NC_035079.1	65607132	.	G	A	.	.	MAF_INRAE=25.316;MAF_USDA=14.706
NC_035079.1	65607134	.	A	G	.	.	MAF_USDA=2.459
NC_035079.1	65607141	.	T	A	.	.	MAF_USDA=3.279
NC_035079.1	65607152	.	T	C	.	.	MAF_USDA=3.279
NC_035079.1	65607155	.	T	G	.	.	MAF_USDA=3.279
NC_035079.1	65607157	.	T	C	.	.	MAF_USDA=3.279
NC_035079.1	65607240	.	C	T	.	.	MAF_INRAE=35.443;MAF_USDA=32.941
NC_035079.1	65607249	.	C	T	.	.	MAF_USDA=17.059
NC_035079.1	65607255	.	G	C	.	.	MAF_USDA=9.412
NC_035079.1	65607278	.	G	T	.	.	MAF_USDA=2.459
NC_035079.1	65607280	.	G	T	.	.	MAF_INRAE=34.81;MAF_USDA=27.647
NC_035079.1	65607289	.	G	A	.	.	MAF_INRAE=34.81;MAF_USDA=27.059
NC_035079.1	65607292	.	G	A	.	.	MAF_USDA=2.459
NC_035079.1	65607319	.	GGATCTCG	GGATCTCA	.	.	MAF_USDA=8.333
NC_035079.1	65607326	.	G	A	.	.	MAF_USDA=12.295
NC_035079.1	65607354	.	C	A	.	.	MAF_INRAE=45.833
NC_035079.1	65607358	.	C	T	.	.	MAF_INRAE=45.0
NC_035079.1	65607377	.	G	T	.	.	MAF_USDA=3.279
NC_035079.1	65607389	.	C	T	.	.	MAF_INRAE=11.667;MAF_USDA=8.333
NC_035079.1	65607390	.	G	A	.	.	MAF_USDA=7.059
NC_035079.1	65607405	.	C	T	.	.	MAF_USDA=4.098
NC_035079.1	65607407	.	A	G	.	.	MAF_INRAE=2.632;MAF_USDA=9.016
NC_035079.1	65607410	.	A	C	.	.	MAF_USDA=2.459
NC_035079.1	65607411	.	C	A	.	.	MAF_USDA=2.459
NC_035079.1	65607413	.	C	T	.	.	MAF_USDA=2.459
NC_035079.1	65607429	.	A	T	.	.	MAF_USDA=4.918
NC_035079.1	65607467	.	A	C	.	.	MAF_INRAE=7.5;MAF_USDA=17.647
NC_035079.1	65607476	.	C	T	.	.	MAF_USDA=2.459
NC_035079.1	65607595	.	T	A	.	.	MAF_USDA=7.647
NC_035079.1	65607610	.	G	T	.	.	MAF_INRAE=12.5
NC_035079.1	65607643	.	C	T	.	.	MAF_INRAE=5.833;MAF_USDA=7.377
NC_035079.1	65607649	.	C	T	.	.	MAF_INRAE=2.5;MAF_USDA=6.557
NC_035079.1	65607690	.	A	C	.	.	MAF_INRAE=24.684;MAF_USDA=12.353
NC_035079.1	65607700	.	T	A	.	.	MAF_USDA=2.083
NC_035079.1	65607774	.	A	T	.	.	MAF_USDA=1.667
NC_035079.1	65607825	.	C	T	.	.	MAF_INRAE=1.667;MAF_USDA=5.738
NC_035079.1	65607974	.	A	C	.	.	MAF_INRAE=31.646
NC_035079.1	65607975	.	G	A	.	.	MAF_USDA=5.294
NC_035079.1	65607980	.	T	A	.	.	MAF_USDA=4.918
NC_035079.1	65608046	.	A	C	.	.	MAF_INRAE=39.873;MAF_USDA=37.059
NC_035079.1	65608065	.	A	T	.	.	MAF_INRAE=34.81;MAF_USDA=22.353
NC_035079.1	65608068	.	C	T	.	.	MAF_INRAE=29.747;MAF_USDA=34.706
NC_035079.1	65608095	.	C	A	.	.	MAF_USDA=1.639
NC_035079.1	65608096	.	T	G	.	.	MAF_USDA=5.294
NC_035079.1	65608097	.	G	C	.	.	MAF_INRAE=11.667;MAF_USDA=7.647
NC_035079.1	65608106	.	C	T	.	.	MAF_INRAE=21.053;MAF_USDA=14.118
NC_035079.1	65608191	.	C	A	.	.	MAF_USDA=2.941
NC_035079.1	65608278	.	T	A	.	.	MAF_USDA=3.279
NC_035079.1	65608284	.	T	C	.	.	MAF_USDA=1.639
NC_035079.1	65608312	.	A	G	.	.	MAF_INRAE=1.667
NC_035079.1	65608357	.	T	A	.	.	MAF_INRAE=31.013;MAF_USDA=38.824
NC_035079.1	65608365	.	A	C	.	.	MAF_USDA=4.098
NC_035079.1	65608399	.	A	G	.	.	MAF_INRAE=1.667;MAF_USDA=3.333
NC_035079.1	65608409	.	C	A	.	.	MAF_USDA=2.459
NC_035079.1	65608440	.	G	A	.	.	MAF_USDA=4.098
NC_035079.1	65608508	.	C	G	.	.	MAF_INRAE=24.051;MAF_USDA=10.656
NC_035079.1	65608522	.	A	C	.	.	MAF_INRAE=39.873;MAF_USDA=40.0
NC_035079.1	65608529	.	T	C	.	.	MAF_USDA=4.098
NC_035079.1	65608596	.	C	T	.	.	MAF_INRAE=21.053;MAF_USDA=15.294
NC_035079.1	65608612	.	G	A	.	.	MAF_USDA=3.529
NC_035079.1	65608637	.	T	C	.	.	MAF_INRAE=6.962;MAF_USDA=32.941
NC_035079.1	65608686	.	G	C	.	.	MAF_INRAE=7.595;MAF_USDA=32.353
NC_035079.1	65608744	.	A	T	.	.	MAF_USDA=2.083
NC_035079.1	65608749	.	A	T	.	.	MAF_USDA=4.167
NC_035079.1	65608752	.	A	C	.	.	MAF_USDA=4.167
NC_035079.1	65608768	.	C	G	.	.	MAF_USDA=4.167
NC_035079.1	65608838	.	C	G	.	.	MAF_USDA=2.941
NC_035079.1	65608915	.	A	C	.	.	MAF_USDA=2.941
NC_035079.1	65608924	.	C	T	.	.	MAF_USDA=7.377
NC_035079.1	65608977	.	C	T	.	.	MAF_USDA=7.377
NC_035079.1	65609018	.	A	G	.	.	MAF_INRAE=6.962;MAF_USDA=34.118
NC_035079.1	65609049	.	C	T	.	.	MAF_USDA=4.098
NC_035079.1	65609098	.	G	T	.	.	MAF_USDA=5.294
NC_035079.1	65609194	.	G	T	.	.	MAF_INRAE=6.962;MAF_USDA=33.529
NC_035079.1	65609208	.	T	A	.	.	MAF_USDA=1.639
NC_035079.1	65609210	.	A	C	.	.	MAF_USDA=3.529
NC_035079.1	65609268	.	T	G	.	.	MAF_INRAE=6.329;MAF_USDA=32.941
NC_035079.1	65609347	.	T	G	.	.	MAF_USDA=2.459
NC_035079.1	65609371	.	T	C	.	.	MAF_USDA=2.459
NC_035079.1	65609383	.	C	A	.	.	MAF_INRAE=34.81;MAF_USDA=24.118
NC_035079.1	65609457	.	A	T	.	.	MAF_USDA=4.098
NC_035079.1	65609651	.	A	T	.	.	MAF_USDA=1.639
NC_035079.1	65609709	.	G	A	.	.	MAF_INRAE=34.81;MAF_USDA=23.529
NC_035079.1	65609717	.	A	C	.	.	MAF_USDA=1.639
NC_035079.1	65609775	.	A	T	.	.	MAF_USDA=4.918
NC_035079.1	65610068	.	T	C	.	.	MAF_USDA=1.639
NC_035079.1	65610114	.	C	G	.	.	MAF_INRAE=24.051;MAF_USDA=20.492
NC_035079.1	65610137	.	T	C	.	.	MAF_USDA=4.098
NC_035079.1	65610235	.	G	A	.	.	MAF_USDA=2.941
NC_035079.1	65610277	.	A	T	.	.	MAF_USDA=2.941
NC_035079.1	65610303	.	C	T	.	.	MAF_INRAE=11.667;MAF_USDA=5.294
NC_035079.1	65610339	.	A	G	.	.	MAF_INRAE=9.167
NC_035079.1	65610344	.	C	A	.	.	MAF_INRAE=9.167;MAF_USDA=10.588
NC_035079.1	65610346	.	A	T	.	.	MAF_INRAE=9.167
NC_035079.1	65610349	.	T	C	.	.	MAF_INRAE=9.167;MAF_USDA=9.016
NC_035079.1	65610354	.	C	T	.	.	MAF_INRAE=9.167
NC_035079.1	65610361	.	G	A	.	.	MAF_INRAE=8.333
NC_035079.1	65610362	.	G	A	.	.	MAF_INRAE=8.333;MAF_USDA=12.295
NC_035079.1	65610369	.	A	G	.	.	MAF_INRAE=10.0;MAF_USDA=16.667
NC_035079.1	65610375	.	T	A	.	.	MAF_INRAE=23.333;MAF_USDA=41.667
NC_035079.1	65610385	.	T	C	.	.	MAF_INRAE=10.0;MAF_USDA=16.667
NC_035079.1	65610386	.	C	T	.	.	MAF_INRAE=10.0;MAF_USDA=16.667
NC_035079.1	65610393	.	T	A	.	.	MAF_INRAE=10.0;MAF_USDA=16.667
NC_035079.1	65610400	.	T	G	.	.	MAF_INRAE=10.0;MAF_USDA=14.583
NC_035079.1	65610410	.	C	T	.	.	MAF_INRAE=9.167;MAF_USDA=19.672
NC_035079.1	65610412	.	C	G	.	.	MAF_INRAE=9.167;MAF_USDA=19.672
NC_035079.1	65610417	.	A	G	.	.	MAF_INRAE=1.667;MAF_USDA=20.492
NC_035079.1	65610513	.	C	T	.	.	MAF_USDA=15.574
NC_035079.1	65610529	.	C	T	.	.	MAF_USDA=18.852
NC_035079.1	65610537	.	G	A	.	.	MAF_USDA=21.311
NC_035079.1	65610539	.	C	A	.	.	MAF_USDA=21.311
NC_035079.1	65610553	.	G	A	.	.	MAF_USDA=19.672
NC_035079.1	65610554	.	C	G	.	.	MAF_USDA=11.475
NC_035079.1	65610557	.	C	T	.	.	MAF_USDA=10.0
NC_035079.1	65610561	.	C	T	.	.	MAF_USDA=18.852
NC_035079.1	65610578	.	G	A	.	.	MAF_USDA=2.459
NC_035079.1	65610587	.	T	C	.	.	MAF_USDA=3.529
NC_035079.1	65610618	.	A	G	.	.	MAF_INRAE=34.177;MAF_USDA=18.824
NC_035079.1	65610644	.	T	C	.	.	MAF_USDA=9.016
NC_035079.1	65610657	.	T	A	.	.	MAF_USDA=8.235
NC_035079.1	65610697	.	C	G	.	.	MAF_INRAE=13.924;MAF_USDA=6.471
NC_035079.1	65610961	.	G	A	.	.	MAF_USDA=1.765
NC_035079.1	65610964	.	C	A	.	.	MAF_USDA=1.765
NC_035079.1	65610972	.	T	C	.	.	MAF_INRAE=43.671;MAF_USDA=26.471
NC_035079.1	65610995	.	A	G	.	.	MAF_INRAE=17.089;MAF_USDA=43.529
NC_035079.1	65611013	.	A	C	.	.	MAF_INRAE=1.667;MAF_USDA=40.984
NC_035079.1	65611144	.	G	A	.	.	MAF_INRAE=10.127;MAF_USDA=4.118
NC_035079.1	65611175	.	C	G	.	.	MAF_INRAE=10.127;MAF_USDA=11.31
NC_035079.1	65611226	.	G	A	.	.	MAF_USDA=4.098
NC_035079.1	65611313	.	A	G	.	.	MAF_USDA=3.279
NC_035079.1	65611314	.	G	A	.	.	MAF_USDA=3.279
NC_035079.1	65611387	.	T	C	.	.	MAF_USDA=4.098
NC_035079.1	65611430	.	G	A	.	.	MAF_USDA=1.639
NC_035079.1	65611440	.	C	T	.	.	MAF_INRAE=9.167;MAF_USDA=1.639
NC_035079.1	65611493	.	G	C	.	.	MAF_INRAE=42.105
NC_035079.1	65611573	.	G	A	.	.	MAF_USDA=1.639
NC_035079.1	65611605	.	T	G	.	.	MAF_INRAE=26.582;MAF_USDA=28.235
NC_035079.1	65611682	.	G	C	.	.	MAF_INRAE=25.949;MAF_USDA=24.706
NC_035079.1	65611687	.	A	G	.	.	MAF_USDA=8.333
NC_035079.1	65611688	.	A	T	.	.	MAF_USDA=8.333
NC_035079.1	65611689	.	C	G	.	.	MAF_USDA=8.333
NC_035079.1	65611699	.	C	A	.	.	MAF_INRAE=9.167;MAF_USDA=7.377
NC_035079.1	65611738	.	G	T	.	.	MAF_USDA=1.639
NC_035079.1	65611755	.	C	T	.	.	MAF_USDA=1.639
NC_035079.1	65611864	.	T	C	.	.	MAF_USDA=2.941
NC_035079.1	65611948	.	C	G	.	.	MAF_INRAE=32.911;MAF_USDA=8.333
NC_035079.1	65611958	.	C	T	.	.	MAF_INRAE=32.911;MAF_USDA=39.412
NC_035079.1	65612002	.	C	T	.	.	MAF_INRAE=9.167;MAF_USDA=18.852
NC_035079.1	65612058	.	G	A	.	.	MAF_INRAE=32.911;MAF_USDA=39.412
NC_035079.1	65612065	.	C	T	.	.	MAF_INRAE=17.089;MAF_USDA=8.197
NC_035079.1	65612101	.	T	A	.	.	MAF_INRAE=9.167;MAF_USDA=17.213
NC_035079.1	65612176	.	A	T	.	.	MAF_USDA=1.639
NC_035079.1	65612187	.	T	C	.	.	MAF_USDA=3.279
NC_035079.1	65612221	.	C	A	.	.	MAF_INRAE=25.949;MAF_USDA=23.529
NC_035079.1	65612258	.	C	A	.	.	MAF_USDA=4.918
NC_035079.1	65612360	.	T	A	.	.	MAF_INRAE=32.911;MAF_USDA=40.0
NC_035079.1	65612402	.	C	T	.	.	MAF_USDA=1.765
NC_035079.1	65612436	.	C	T	.	.	MAF_USDA=3.279
NC_035079.1	65612456	.	A	C	.	.	MAF_INRAE=42.105;MAF_USDA=6.471
NC_035079.1	65612464	.	A	G	.	.	MAF_INRAE=42.105;MAF_USDA=10.588
NC_035079.1	65612524	.	C	G	.	.	MAF_INRAE=32.911;MAF_USDA=10.417
NC_035079.1	65612534	.	C	T	.	.	MAF_USDA=3.279
NC_035079.1	65612580	.	A	T	.	.	MAF_INRAE=33.544;MAF_USDA=38.235
NC_035079.1	65612581	.	A	C	.	.	MAF_INRAE=39.167;MAF_USDA=38.824
NC_035079.1	65612668	.	C	A	.	.	MAF_USDA=6.557
NC_035079.1	65612669	.	G	A	.	.	MAF_INRAE=32.911;MAF_USDA=36.471
NC_035079.1	65612671	.	C	T	.	.	MAF_INRAE=38.333;MAF_USDA=35.882
NC_035079.1	65612685	.	G	A	.	.	MAF_INRAE=32.911;MAF_USDA=42.353
NC_035079.1	65612693	.	C	A	.	.	MAF_USDA=4.098
NC_035079.1	65612694	.	C	T	.	.	MAF_INRAE=32.911;MAF_USDA=42.353
NC_035079.1	65612720	.	G	A	.	.	MAF_USDA=1.639
NC_035079.1	65612735	.	C	T	.	.	MAF_USDA=2.941
NC_035079.1	65612789	.	T	G	.	.	MAF_INRAE=25.949;MAF_USDA=28.235
NC_035079.1	65612799	.	C	T	.	.	MAF_USDA=5.738
NC_035079.1	65612806	.	C	T	.	.	MAF_USDA=5.738
NC_035079.1	65612840	.	A	T	.	.	MAF_INRAE=11.667;MAF_USDA=5.882
NC_035079.1	65612847	.	G	T	.	.	MAF_USDA=5.738
NC_035079.1	65612941	.	AG	AA	.	.	MAF_USDA=10.417
NC_035079.1	65612942	.	G	A	.	.	MAF_INRAE=14.557
NC_035079.1	65612984	.	T	A	.	.	MAF_USDA=6.557
NC_035079.1	65612985	.	G	T	.	.	MAF_USDA=8.197
NC_035079.1	65612996	.	G	A	.	.	MAF_USDA=5.738
NC_035079.1	65613009	.	C	T	.	.	MAF_USDA=6.557
NC_035079.1	65613015	.	A	C	.	.	MAF_USDA=5.738
NC_035079.1	65613023	.	T	C	.	.	MAF_USDA=5.738
NC_035079.1	65613128	.	C	T	.	.	MAF_INRAE=11.667;MAF_USDA=15.882
NC_035079.1	65613173	.	T	C	.	.	MAF_INRAE=32.911;MAF_USDA=18.75
NC_035079.1	65613204	.	A	G	.	.	MAF_USDA=1.639
NC_035079.1	65613225	.	G	T	.	.	MAF_USDA=2.941
NC_035079.1	65613365	.	A	G	.	.	MAF_INRAE=2.5
NC_035079.1	65613408	.	C	G	.	.	MAF_USDA=4.918
NC_035079.1	65613439	.	G	A	.	.	MAF_USDA=1.639
NC_035079.1	65613539	.	G	A	.	.	MAF_INRAE=25.949;MAF_USDA=34.524
NC_035079.1	65613554	.	G	T	.	.	MAF_INRAE=17.089;MAF_USDA=24.118
NC_035079.1	65613557	.	C	A	.	.	MAF_USDA=14.706
NC_035079.1	65613625	.	G	T	.	.	MAF_USDA=2.353
NC_035079.1	65613637	.	T	A	.	.	MAF_INRAE=17.089;MAF_USDA=13.934
NC_035079.1	65613664	.	G	C	.	.	MAF_USDA=10.417
NC_035079.1	65613666	.	A	T	.	.	MAF_USDA=10.417
NC_035079.1	65613667	.	A	C	.	.	MAF_USDA=10.417
NC_035079.1	65613683	.	T	C	.	.	MAF_USDA=1.639
NC_035079.1	65613728	.	G	T	.	.	MAF_USDA=2.5
NC_035079.1	65613810	.	C	A	.	.	MAF_INRAE=17.089;MAF_USDA=7.5
NC_035079.1	65613837	.	G	T	.	.	MAF_INRAE=14.557;MAF_USDA=12.5
NC_035079.1	65614057	.	C	T	.	.	MAF_USDA=4.098
NC_035079.1	65614080	.	C	G	.	.	MAF_INRAE=17.089;MAF_USDA=12.295
NC_035079.1	65614161	.	A	T	.	.	MAF_INRAE=17.089;MAF_USDA=12.295
NC_035079.1	65614178	.	C	T	.	.	MAF_INRAE=25.316;MAF_USDA=17.647
NC_035079.1	65614231	.	G	T	.	.	MAF_USDA=4.918
NC_035079.1	65614236	.	T	C	.	.	MAF_INRAE=9.167;MAF_USDA=6.557
NC_035079.1	65614253	.	A	C	.	.	MAF_INRAE=17.089;MAF_USDA=10.656
NC_035079.1	65614281	.	A	C	.	.	MAF_INRAE=41.139;MAF_USDA=45.294
NC_035079.1	65614283	.	T	C	.	.	MAF_INRAE=17.089;MAF_USDA=10.656
NC_035079.1	65614339	.	C	A	.	.	MAF_INRAE=21.053
NC_035079.1	65614347	.	T	C	.	.	MAF_INRAE=42.105;MAF_USDA=5.952
NC_035079.1	65614373	.	A	G	.	.	MAF_INRAE=11.667;MAF_USDA=5.882
NC_035079.1	65614499	.	A	T	.	.	MAF_INRAE=17.089
NC_035079.1	65614527	.	C	T	.	.	MAF_INRAE=16.667;MAF_USDA=11.475
NC_035079.1	65614540	.	A	C	.	.	MAF_USDA=2.941
NC_035079.1	65614732	.	C	T	.	.	MAF_INRAE=14.557;MAF_USDA=4.706
NC_035079.1	65614738	.	C	A	.	.	MAF_INRAE=17.089;MAF_USDA=9.836
NC_035079.1	65614801	.	C	T	.	.	MAF_USDA=3.279
NC_035079.1	65614899	.	T	A	.	.	MAF_INRAE=42.105;MAF_USDA=3.529
NC_035079.1	65614911	.	A	T	.	.	MAF_USDA=1.639
NC_035079.1	65614970	.	A	T	.	.	MAF_INRAE=8.333;MAF_USDA=7.377
NC_035079.1	65614987	.	C	A	.	.	MAF_INRAE=14.557;MAF_USDA=25.882
NC_035079.1	65615007	.	T	A	.	.	MAF_INRAE=17.089;MAF_USDA=10.656
NC_035079.1	65615045	.	T	G	.	.	MAF_INRAE=42.105;MAF_USDA=4.118
NC_035079.1	65615078	.	G	A	.	.	MAF_USDA=14.583
NC_035079.1	65615099	.	T	G	.	.	MAF_INRAE=14.557;MAF_USDA=14.118
NC_035079.1	65615112	.	T	A	.	.	MAF_INRAE=17.722;MAF_USDA=10.656
NC_035079.1	65615147	.	G	A	.	.	MAF_USDA=5.882
NC_035079.1	65615429	.	A	C	.	.	MAF_USDA=2.941
NC_035079.1	65615467	.	A	G	.	.	MAF_INRAE=17.089;MAF_USDA=10.656
NC_035079.1	65615471	.	T	A	.	.	MAF_INRAE=25.949;MAF_USDA=17.059
NC_035079.1	65615489	.	A	C	.	.	MAF_INRAE=17.089;MAF_USDA=10.656
NC_035079.1	65615735	.	T	G	.	.	MAF_USDA=2.941
NC_035079.1	65615942	.	G	T	.	.	MAF_INRAE=16.456;MAF_USDA=8.197
NC_035079.1	65616039	.	G	A	.	.	MAF_INRAE=17.089;MAF_USDA=12.353
NC_035079.1	65616074	.	G	A	.	.	MAF_USDA=2.459
NC_035079.1	65616075	.	T	C	.	.	MAF_USDA=3.279
NC_035079.1	65616138	.	T	A	.	.	MAF_USDA=44.118
NC_035079.1	65616421	.	C	A	.	.	MAF_INRAE=21.053
NC_035079.1	65616424	.	A	T	.	.	MAF_INRAE=44.167;MAF_USDA=40.164
NC_035079.1	65616470	.	A	G	.	.	MAF_INRAE=21.519;MAF_USDA=34.706
NC_035079.1	65616479	.	G	T	.	.	MAF_INRAE=47.468;MAF_USDA=49.412
NC_035079.1	65616511	.	T	C	.	.	MAF_USDA=6.557
NC_035079.1	65616568	.	A	C	.	.	MAF_INRAE=20.886;MAF_USDA=23.529
NC_035079.1	65616576	.	C	A	.	.	MAF_INRAE=41.772;MAF_USDA=36.471
NC_035079.1	65616697	.	G	A	.	.	MAF_USDA=4.098
NC_035079.1	65616701	.	A	T	.	.	MAF_USDA=16.393
NC_035079.1	65616727	.	A	G	.	.	MAF_INRAE=21.519;MAF_USDA=23.529
NC_035079.1	65616730	.	A	T	.	.	MAF_USDA=2.459
NC_035079.1	65616734	.	T	G	.	.	MAF_INRAE=21.053;MAF_USDA=6.471
NC_035079.1	65616735	.	T	G	.	.	MAF_USDA=16.393
NC_035079.1	65616763	.	A	G	.	.	MAF_USDA=2.941
NC_035079.1	65616776	.	A	G	.	.	MAF_USDA=15.294
NC_035079.1	65616842	.	A	G	.	.	MAF_INRAE=20.886;MAF_USDA=23.529
NC_035079.1	65616887	.	G	A	.	.	MAF_INRAE=15.789;MAF_USDA=8.929
NC_035079.1	65616905	.	A	C	.	.	MAF_INRAE=41.772;MAF_USDA=45.833
NC_035079.1	65616915	.	G	A	.	.	MAF_INRAE=5.263;MAF_USDA=18.452
NC_035079.1	65616916	.	T	C	.	.	MAF_USDA=18.452
NC_035079.1	65616977	.	C	A	.	.	MAF_INRAE=17.722;MAF_USDA=9.639
NC_035079.1	65616997	.	A	T	.	.	MAF_USDA=19.492
NC_035079.1	65617015	.	A	T	.	.	MAF_USDA=1.695
NC_035079.1	65617057	.	C	T	.	.	MAF_INRAE=5.263;MAF_USDA=13.855
NC_035079.1	65617068	.	A	G	.	.	MAF_USDA=19.492
NC_035079.1	65617098	.	G	T,*	.	.	MAF_INRAE=5.263
NC_035079.1	65617147	.	G	C,*	.	.	MAF_INRAE=5.263
NC_035079.1	65617190	.	A	C	.	.	MAF_INRAE=10.833;MAF_USDA=5.0
NC_035079.1	65617197	.	A	G	.	.	MAF_USDA=1.667
NC_035079.1	65617221	.	T	G	.	.	MAF_USDA=20.0
NC_035079.1	65617222	.	G	C	.	.	MAF_INRAE=30.0;MAF_USDA=23.214
NC_035079.1	65617239	.	A	C	.	.	MAF_USDA=8.333
NC_035079.1	65617300	.	A	C	.	.	MAF_USDA=1.695
NC_035079.1	65617399	.	T	C	.	.	MAF_INRAE=17.722;MAF_USDA=8.333
NC_035079.1	65617415	.	T	C	.	.	MAF_INRAE=10.833;MAF_USDA=7.5
NC_035079.1	65617449	.	A	G	.	.	MAF_INRAE=15.823;MAF_USDA=10.714
NC_035079.1	65617500	.	A	G	.	.	MAF_INRAE=24.051;MAF_USDA=24.405
NC_035079.1	65617511	.	T	A	.	.	MAF_USDA=3.333
NC_035079.1	65617517	.	A	G	.	.	MAF_INRAE=24.051;MAF_USDA=24.405
NC_035079.1	65617572	.	C	A	.	.	MAF_INRAE=23.418;MAF_USDA=22.353
NC_035079.1	65617608	.	C	A	.	.	MAF_INRAE=22.152;MAF_USDA=23.529
NC_035079.1	65617624	.	T	G	.	.	MAF_INRAE=9.167;MAF_USDA=6.557
NC_035079.1	65617683	.	C	A	.	.	MAF_INRAE=21.519;MAF_USDA=22.353
NC_035079.1	65617709	.	G	A	.	.	MAF_USDA=6.557
NC_035079.1	65617736	.	G	T	.	.	MAF_INRAE=47.468;MAF_USDA=36.471
NC_035079.1	65617749	.	C	T	.	.	MAF_INRAE=25.949;MAF_USDA=15.294
NC_035079.1	65617785	.	C	A	.	.	MAF_USDA=3.279
NC_035079.1	65617924	.	C	G	.	.	MAF_USDA=2.353
NC_035079.1	65618047	.	A	C	.	.	MAF_USDA=3.529
NC_035079.1	65618121	.	A	T	.	.	MAF_INRAE=17.089;MAF_USDA=10.0
NC_035079.1	65618166	.	G	T	.	.	MAF_INRAE=17.089;MAF_USDA=9.412
NC_035079.1	65618182	.	G	C	.	.	MAF_INRAE=17.089;MAF_USDA=9.412
NC_035079.1	65618256	.	C	T	.	.	MAF_INRAE=11.667;MAF_USDA=5.882
NC_035079.1	65618266	.	T	G	.	.	MAF_USDA=4.098
NC_035079.1	65618280	.	T	A	.	.	MAF_INRAE=47.468;MAF_USDA=49.412
NC_035079.1	65618313	.	T	G	.	.	MAF_INRAE=47.468;MAF_USDA=50.0
NC_035079.1	65618484	.	T	A	.	.	MAF_INRAE=21.519;MAF_USDA=22.941
NC_035079.1	65618485	.	T	G	.	.	MAF_USDA=17.059
NC_035079.1	65618488	.	A	C	.	.	MAF_INRAE=26.667;MAF_USDA=22.941
NC_035079.1	65618624	.	G	C	.	.	MAF_USDA=3.279
NC_035079.1	65618673	.	G	T	.	.	MAF_USDA=13.115
NC_035079.1	65618719	.	A	G	.	.	MAF_USDA=15.574
NC_035079.1	65618738	.	A	G	.	.	MAF_USDA=4.098
NC_035079.1	65618788	.	G	T	.	.	MAF_USDA=3.279
NC_035079.1	65618809	.	T	G	.	.	MAF_USDA=3.529
NC_035079.1	65618835	.	A	C	.	.	MAF_USDA=2.459
NC_035079.1	65618841	.	C	A	.	.	MAF_INRAE=17.722;MAF_USDA=10.588
NC_035079.1	65618850	.	A	T	.	.	MAF_INRAE=21.519;MAF_USDA=22.941
NC_035079.1	65618851	.	A	C	.	.	MAF_INRAE=26.667;MAF_USDA=22.941
NC_035079.1	65618888	.	A	T	.	.	MAF_INRAE=1.667
NC_035079.1	65618889	.	T	C	.	.	MAF_INRAE=1.667
NC_035079.1	65618973	.	C	A	.	.	MAF_INRAE=42.105;MAF_USDA=8.333
NC_035079.1	65619002	.	T	C	.	.	MAF_USDA=1.639
NC_035079.1	65619017	.	A	T	.	.	MAF_INRAE=11.667;MAF_USDA=8.333
NC_035079.1	65619018	.	A	T	.	.	MAF_INRAE=11.667;MAF_USDA=8.333
NC_035079.1	65619019	.	A	T	.	.	MAF_INRAE=11.667;MAF_USDA=8.333
NC_035079.1	65619021	.	A	T	.	.	MAF_INRAE=11.667;MAF_USDA=8.333
NC_035079.1	65619029	.	C	T	.	.	MAF_INRAE=47.468;MAF_USDA=49.412
NC_035079.1	65619088	.	A	T	.	.	MAF_INRAE=9.167;MAF_USDA=1.639
NC_035079.1	65619107	.	A	C	.	.	MAF_INRAE=11.667;MAF_USDA=5.294
NC_035079.1	65619110	.	T	C	.	.	MAF_USDA=1.639
NC_035079.1	65619238	.	G	A	.	.	MAF_INRAE=26.582;MAF_USDA=18.235
NC_035079.1	65619312	.	A	C	.	.	MAF_USDA=3.279
NC_035079.1	65619318	.	T	C	.	.	MAF_INRAE=42.105;MAF_USDA=3.529
NC_035079.1	65619352	.	A	T	.	.	MAF_INRAE=17.089;MAF_USDA=9.016
NC_035079.1	65619359	.	A	G	.	.	MAF_USDA=3.529
NC_035079.1	65619604	.	T	A	.	.	MAF_INRAE=11.667;MAF_USDA=5.294
NC_035079.1	65619609	.	A	T	.	.	MAF_INRAE=31.646;MAF_USDA=31.176
NC_035079.1	65619764	.	G	T	.	.	MAF_INRAE=11.667;MAF_USDA=5.294
NC_035079.1	65619766	.	G	A	.	.	MAF_USDA=8.333
NC_035079.1	65619769	.	T	A	.	.	MAF_INRAE=11.667;MAF_USDA=8.333
NC_035079.1	65619781	.	G	A	.	.	MAF_USDA=2.941
NC_035079.1	65619931	.	T	C	.	.	MAF_INRAE=11.667;MAF_USDA=4.706
NC_035079.1	65619991	.	T	A	.	.	MAF_USDA=5.738
NC_035079.1	65620068	.	G	T	.	.	MAF_INRAE=47.468;MAF_USDA=50.0
NC_035079.1	65620098	.	C	T	.	.	MAF_USDA=2.459
NC_035079.1	65620142	.	G	A	.	.	MAF_USDA=1.639
NC_035079.1	65620194	.	C	A	.	.	MAF_USDA=1.639
NC_035079.1	65620203	.	T	G	.	.	MAF_INRAE=11.667;MAF_USDA=4.118
NC_035079.1	65620236	.	T	C	.	.	MAF_INRAE=11.667;MAF_USDA=5.294
NC_035079.1	65620237	.	G	A	.	.	MAF_INRAE=11.667;MAF_USDA=5.294
NC_035079.1	65620319	.	C	A	.	.	MAF_USDA=3.279
NC_035079.1	65620387	.	C	A	.	.	MAF_USDA=1.639
NC_035079.1	65620388	.	C	A	.	.	MAF_USDA=2.353
NC_035079.1	65620459	.	A	G	.	.	MAF_INRAE=21.053;MAF_USDA=29.412
NC_035079.1	65620481	.	G	A	.	.	MAF_INRAE=15.19;MAF_USDA=14.881
NC_035079.1	65620494	.	A	C	.	.	MAF_INRAE=21.053;MAF_USDA=46.429
NC_035079.1	65620733	.	G	A	.	.	MAF_USDA=25.0
NC_035079.1	65620746	.	A	C	.	.	MAF_USDA=39.583
NC_035079.1	65620839	.	G	A	.	.	MAF_USDA=2.083
NC_035079.1	65621045	.	T	G	.	.	MAF_USDA=9.016
NC_035079.1	65621069	.	A	T	.	.	MAF_INRAE=47.468;MAF_USDA=43.529
NC_035079.1	65621125	.	T	G	.	.	MAF_INRAE=31.646;MAF_USDA=30.0
NC_035079.1	65621164	.	G	A	.	.	MAF_USDA=5.738
NC_035079.1	65621167	.	C	G	.	.	MAF_INRAE=14.557;MAF_USDA=9.412
NC_035079.1	65621314	.	C	T	.	.	MAF_INRAE=9.167;MAF_USDA=7.377
NC_035079.1	65621350	.	T	A	.	.	MAF_INRAE=49.367;MAF_USDA=50.0
NC_035079.1	65621415	.	G	T	.	.	MAF_INRAE=46.203;MAF_USDA=50.0
NC_035079.1	65621417	.	C	A	.	.	MAF_INRAE=49.167;MAF_USDA=49.412
NC_035079.1	65621426	.	A	G	.	.	MAF_INRAE=21.519;MAF_USDA=21.176
NC_035079.1	65621428	.	G	A	.	.	MAF_USDA=4.098
NC_035079.1	65621531	.	T	C	.	.	MAF_INRAE=17.089;MAF_USDA=22.353
NC_035079.1	65621532	.	A	T	.	.	MAF_INRAE=17.5;MAF_USDA=22.941
NC_035079.1	65621550	.	A	T	.	.	MAF_INRAE=24.684;MAF_USDA=27.059
NC_035079.1	65621800	.	C	A	.	.	MAF_USDA=4.918
NC_035079.1	65621950	.	C	A	.	.	MAF_USDA=1.695
NC_035079.1	65621959	.	T	G	.	.	MAF_USDA=2.083
NC_035079.1	65621989	.	T	C	.	.	MAF_USDA=1.639
NC_035079.1	65621996	.	G	T	.	.	MAF_INRAE=9.167;MAF_USDA=4.918
NC_035079.1	65622039	.	C	T	.	.	MAF_USDA=1.639
NC_035079.1	65622088	.	C	A	.	.	MAF_INRAE=36.709;MAF_USDA=36.471
NC_035079.1	65622198	.	A	C	.	.	MAF_USDA=3.279
NC_035079.1	65622225	.	C	T	.	.	MAF_INRAE=25.949;MAF_USDA=17.262
NC_035079.1	65622230	.	A	G	.	.	MAF_INRAE=36.076;MAF_USDA=33.929
NC_035079.1	65622231	.	A	G	.	.	MAF_INRAE=33.333;MAF_USDA=33.929
NC_035079.1	65622235	.	A	T	.	.	MAF_INRAE=33.333;MAF_USDA=33.929
NC_035079.1	65622236	.	A	T	.	.	MAF_INRAE=33.333;MAF_USDA=34.524
NC_035079.1	65622240	.	C	T	.	.	MAF_INRAE=33.333;MAF_USDA=33.929
NC_035079.1	65622241	.	C	T	.	.	MAF_INRAE=33.333;MAF_USDA=34.524
NC_035079.1	65622251	.	T	C	.	.	MAF_USDA=2.5
NC_035079.1	65622297	.	A	C	.	.	MAF_INRAE=25.949;MAF_USDA=17.647
NC_035079.1	65622483	.	G	T	.	.	MAF_INRAE=11.667;MAF_USDA=5.882
NC_035079.1	65622523	.	T	C	.	.	MAF_INRAE=5.263;MAF_USDA=5.882
NC_035079.1	65622549	.	G	A	.	.	MAF_INRAE=25.949;MAF_USDA=32.941
NC_035079.1	65622592	.	G	T	.	.	MAF_USDA=9.016
NC_035079.1	65622598	.	G	T	.	.	MAF_USDA=9.016
NC_035079.1	65622775	.	G	A	.	.	MAF_INRAE=36.076;MAF_USDA=35.882
NC_035079.1	65622867	.	C	T	.	.	MAF_USDA=5.294
NC_035079.1	65623003	.	C	T	.	.	MAF_USDA=1.639
NC_035079.1	65623075	.	C	A	.	.	MAF_USDA=2.083
NC_035079.1	65623138	.	A	T	.	.	MAF_USDA=2.459
NC_035079.1	65623154	.	A	G	.	.	MAF_USDA=1.639
NC_035079.1	65623210	.	C	T	.	.	MAF_INRAE=15.823;MAF_USDA=15.882
NC_035079.1	65623233	.	T	C	.	.	MAF_INRAE=15.823;MAF_USDA=15.882
NC_035079.1	65623271	.	G	T	.	.	MAF_INRAE=14.557;MAF_USDA=4.706
NC_035079.1	65623310	.	A	G	.	.	MAF_USDA=9.016
NC_035079.1	65623385	.	C	T	.	.	MAF_USDA=1.639
NC_035079.1	65623401	.	A	C	.	.	MAF_USDA=4.098
NC_035079.1	65623407	.	G	T	.	.	MAF_USDA=4.098
NC_035079.1	65623525	.	A	G	.	.	MAF_USDA=1.639
NC_035079.1	65623590	.	G	A	.	.	MAF_INRAE=1.667
NC_035079.1	65623694	.	A	G	.	.	MAF_INRAE=25.316;MAF_USDA=31.176
NC_035079.1	65623771	.	G	C	.	.	MAF_INRAE=10.127;MAF_USDA=3.529
NC_035079.1	65623801	.	C	T	.	.	MAF_INRAE=25.949;MAF_USDA=31.176
NC_035079.1	65623825	.	A	C	.	.	MAF_INRAE=25.949;MAF_USDA=31.176
NC_035079.1	65624143	.	C	T	.	.	MAF_INRAE=25.949;MAF_USDA=30.0
NC_035079.1	65624232	.	G	T	.	.	MAF_INRAE=25.949;MAF_USDA=30.588
NC_035079.1	65624367	.	T	G	.	.	MAF_INRAE=41.772;MAF_USDA=49.412
NC_035079.1	65624383	.	C	T	.	.	MAF_USDA=2.459
NC_035079.1	65624413	.	T	A	.	.	MAF_INRAE=15.823;MAF_USDA=15.882
NC_035079.1	65624447	.	C	T	.	.	MAF_USDA=2.459
NC_035079.1	65624473	.	T	A	.	.	MAF_USDA=1.639
NC_035079.1	65624494	.	A	G	.	.	MAF_USDA=2.459
NC_035079.1	65624609	.	T	C	.	.	MAF_USDA=8.197
NC_035079.1	65624714	.	C	T	.	.	MAF_INRAE=25.949;MAF_USDA=30.588
NC_035079.1	65624723	.	C	A	.	.	MAF_USDA=2.459
NC_035079.1	65624740	.	T	C	.	.	MAF_INRAE=15.823;MAF_USDA=15.882
NC_035079.1	65624943	.	A	T	.	.	MAF_INRAE=41.772;MAF_USDA=45.294
NC_035079.1	65624958	.	C	A	.	.	MAF_USDA=1.639
NC_035079.1	65625043	.	C	A	.	.	MAF_INRAE=24.684;MAF_USDA=10.0
NC_035079.1	65625068	.	C	T	.	.	MAF_USDA=1.639
NC_035079.1	65625136	.	C	A	.	.	MAF_USDA=2.459
NC_035079.1	65625253	.	T	C	.	.	MAF_USDA=4.706
NC_035079.1	65625257	.	C	T	.	.	MAF_USDA=4.098
NC_035079.1	65625307	.	G	A	.	.	MAF_USDA=1.639
NC_035079.1	65625325	.	A	G	.	.	MAF_INRAE=21.667;MAF_USDA=27.647
NC_035079.1	65625376	.	T	G	.	.	MAF_INRAE=17.089;MAF_USDA=21.311
NC_035079.1	65625378	.	A	T	.	.	MAF_USDA=1.639
NC_035079.1	65625474	.	A	G	.	.	MAF_INRAE=17.089;MAF_USDA=15.574
NC_035079.1	65625536	.	C	A	.	.	MAF_USDA=1.639
NC_035079.1	65625622	.	G	T	.	.	MAF_USDA=2.459
NC_035079.1	65625626	.	T	G	.	.	MAF_USDA=7.377
NC_035079.1	65625680	.	C	T	.	.	MAF_INRAE=21.667;MAF_USDA=30.588
NC_035079.1	65625703	.	T	C	.	.	MAF_INRAE=48.734;MAF_USDA=35.294
NC_035079.1	65625722	.	A	T	.	.	MAF_INRAE=48.734;MAF_USDA=41.176
NC_035079.1	65626027	.	T	C	.	.	MAF_USDA=1.667
NC_035079.1	65626173	.	A	C	.	.	MAF_INRAE=25.316;MAF_USDA=18.235
NC_035079.1	65626348	.	T	C	.	.	MAF_INRAE=16.456;MAF_USDA=20.492
NC_035079.1	65626457	.	G	T	.	.	MAF_USDA=1.639
NC_035079.1	65626508	.	T	A	.	.	MAF_USDA=2.459
NC_035079.1	65626553	.	C	T	.	.	MAF_USDA=1.639
NC_035079.1	65626741	.	G	T	.	.	MAF_USDA=11.765
NC_035079.1	65626853	.	G	T	.	.	MAF_INRAE=14.557;MAF_USDA=4.706
NC_035079.1	65626950	.	A	G	.	.	MAF_INRAE=32.911;MAF_USDA=39.412
NC_035079.1	65626960	.	T	G	.	.	MAF_USDA=2.941
NC_035079.1	65626968	.	G	A	.	.	MAF_USDA=4.118
NC_035079.1	65626972	.	G	A	.	.	MAF_USDA=12.295
NC_035079.1	65627104	.	A	T	.	.	MAF_INRAE=1.667
NC_035079.1	65627112	.	G	A	.	.	MAF_INRAE=17.089;MAF_USDA=18.852
NC_035079.1	65627138	.	G	A	.	.	MAF_USDA=2.941
NC_035079.1	65627173	.	A	G	.	.	MAF_USDA=4.098
NC_035079.1	65627178	.	A	T	.	.	MAF_INRAE=26.582;MAF_USDA=18.824
NC_035079.1	65627318	.	G	A	.	.	MAF_USDA=1.639
NC_035079.1	65627434	.	G	A	.	.	MAF_INRAE=17.089;MAF_USDA=18.033
NC_035079.1	65627642	.	C	G	.	.	MAF_INRAE=25.949;MAF_USDA=15.882
NC_035079.1	65627661	.	G	T	.	.	MAF_USDA=3.279
NC_035079.1	65627671	.	T	C	.	.	MAF_USDA=3.279
NC_035079.1	65627859	.	A	T	.	.	MAF_USDA=2.459
NC_035079.1	65628658	.	C	T	.	.	MAF_INRAE=15.823;MAF_USDA=31.176
NC_035079.1	65628896	.	T	A	.	.	MAF_INRAE=32.911;MAF_USDA=37.647
NC_035079.1	65628898	.	C	T	.	.	MAF_INRAE=9.167
NC_035079.1	65628904	.	A	C	.	.	MAF_USDA=1.639
NC_035079.1	65628924	.	G	A	.	.	MAF_USDA=4.098
NC_035079.1	65628954	.	G	A	.	.	MAF_USDA=1.639
NC_035079.1	65629120	.	C	G	.	.	MAF_INRAE=15.823;MAF_USDA=15.882
NC_035079.1	65629369	.	A	C	.	.	MAF_USDA=8.333
NC_035079.1	65629418	.	G	T	.	.	MAF_INRAE=15.823;MAF_USDA=14.706
NC_035079.1	65629458	.	G	A	.	.	MAF_USDA=2.459
NC_035079.1	65629538	.	C	A	.	.	MAF_USDA=3.279
NC_035079.1	65629616	.	T	A	.	.	MAF_INRAE=15.823;MAF_USDA=16.071
NC_035079.1	65629622	.	C	A	.	.	MAF_INRAE=15.823;MAF_USDA=15.882
NC_035079.1	65629657	.	C	T	.	.	MAF_USDA=7.5
NC_035079.1	65629662	.	G	A	.	.	MAF_INRAE=13.924;MAF_USDA=4.167
NC_035079.1	65629672	.	G	A	.	.	MAF_USDA=3.333
NC_035079.1	65629685	.	G	A	.	.	MAF_USDA=10.0
NC_035079.1	65629740	.	C	T	.	.	MAF_USDA=2.083
NC_035079.1	65629907	.	G	T	.	.	MAF_INRAE=8.861
NC_035079.1	65629928	.	T	G	.	.	MAF_INRAE=26.582;MAF_USDA=47.647
NC_035079.1	65629937	.	T	C	.	.	MAF_INRAE=5.263;MAF_USDA=16.471
NC_035079.1	65630030	.	C	G	.	.	MAF_USDA=3.279
NC_035079.1	65630032	.	T	C	.	.	MAF_INRAE=44.937;MAF_USDA=48.824
NC_035079.1	65630309	.	A	C	.	.	MAF_USDA=10.656
NC_035079.1	65630389	.	G	A	.	.	MAF_INRAE=42.105
NC_035079.1	65630438	.	T	C	.	.	MAF_USDA=3.279
NC_035079.1	65630551	.	A	T	.	.	MAF_USDA=2.083
NC_035079.1	65630552	.	T	C	.	.	MAF_USDA=2.083
NC_035079.1	65630583	.	A	C	.	.	MAF_USDA=2.459
NC_035079.1	65630626	.	G	T	.	.	MAF_INRAE=44.937;MAF_USDA=38.235
NC_035079.1	65630641	.	T	G	.	.	MAF_INRAE=29.114;MAF_USDA=20.588
NC_035079.1	65630829	.	G	A	.	.	MAF_INRAE=12.025;MAF_USDA=10.588
NC_035079.1	65630921	.	T	C	.	.	MAF_INRAE=15.823;MAF_USDA=17.059
NC_035079.1	65630992	.	G	A	.	.	MAF_INRAE=13.291;MAF_USDA=16.471
NC_035079.1	65631044	.	G	C	.	.	MAF_INRAE=31.579;MAF_USDA=15.294
NC_035079.1	65631051	.	C	T	.	.	MAF_USDA=8.235
NC_035079.1	65631075	.	T	A	.	.	MAF_USDA=39.583
NC_035079.1	65631119	.	A	C	.	.	MAF_USDA=22.131
NC_035079.1	65631186	.	A	G	.	.	MAF_USDA=25.0
NC_035079.1	65631188	.	A	G	.	.	MAF_USDA=22.917
NC_035079.1	65632218	.	A	G	.	.	MAF_INRAE=42.105;MAF_USDA=1.667
NC_035079.1	65632224	.	T	C	.	.	MAF_INRAE=26.316;MAF_USDA=20.833
NC_035079.1	65632274	.	T	A	.	.	MAF_INRAE=17.5
NC_035079.1	65632342	.	G	A	.	.	MAF_INRAE=11.667;MAF_USDA=3.529
NC_035079.1	65632346	.	C	A	.	.	MAF_INRAE=42.105;MAF_USDA=2.459
NC_035079.1	65632349	.	G	T	.	.	MAF_USDA=2.459
NC_035079.1	65632350	.	C	T	.	.	MAF_USDA=4.098
NC_035079.1	65632371	.	A	G	.	.	MAF_USDA=4.098
NC_035079.1	65632403	.	A	C	.	.	MAF_INRAE=27.215;MAF_USDA=34.118
NC_035079.1	65632420	.	G	A	.	.	MAF_USDA=1.639
NC_035079.1	65632482	.	C	A	.	.	MAF_INRAE=42.105
NC_035079.1	65632502	.	G	A	.	.	MAF_INRAE=42.105;MAF_USDA=2.459
NC_035079.1	65632539	.	T	C	.	.	MAF_USDA=4.918
NC_035079.1	65632640	.	T	C	.	.	MAF_INRAE=39.474;MAF_USDA=2.459
NC_035079.1	65632673	.	G	A	.	.	MAF_INRAE=15.823;MAF_USDA=18.824
NC_035079.1	65632723	.	T	A	.	.	MAF_USDA=2.941
NC_035079.1	65632752	.	C	G	.	.	MAF_INRAE=15.823;MAF_USDA=29.167
NC_035079.1	65632774	.	C	A	.	.	MAF_USDA=8.333
NC_035079.1	65632778	.	G	A	.	.	MAF_INRAE=27.848;MAF_USDA=38.235
NC_035079.1	65632835	.	A	G	.	.	MAF_INRAE=15.823;MAF_USDA=20.0
NC_035079.1	65632869	.	T	C	.	.	MAF_INRAE=26.582;MAF_USDA=22.353
NC_035079.1	65632875	.	G	T	.	.	MAF_INRAE=42.105;MAF_USDA=3.279
NC_035079.1	65632882	.	G	A	.	.	MAF_INRAE=1.667;MAF_USDA=11.765
NC_035079.1	65632893	.	C	T	.	.	MAF_INRAE=15.823;MAF_USDA=20.0
NC_035079.1	65632948	.	C	T	.	.	MAF_INRAE=15.823;MAF_USDA=20.0
NC_035079.1	65632965	.	G	A	.	.	MAF_USDA=1.639
NC_035079.1	65632972	.	G	A	.	.	MAF_INRAE=15.823;MAF_USDA=20.0
NC_035079.1	65633035	.	C	T	.	.	MAF_INRAE=24.684;MAF_USDA=11.176
NC_035079.1	65633104	.	G	A	.	.	MAF_USDA=4.098
NC_035079.1	65633227	.	C	A	.	.	MAF_INRAE=11.667;MAF_USDA=3.529
NC_035079.1	65633228	.	A	G	.	.	MAF_INRAE=11.667;MAF_USDA=3.529
NC_035079.1	65633256	.	C	T	.	.	MAF_INRAE=42.105;MAF_USDA=2.459
NC_035079.1	65633369	.	C	T	.	.	MAF_INRAE=1.667;MAF_USDA=4.118
NC_035079.1	65633378	.	G	A	.	.	MAF_USDA=2.459
NC_035079.1	65633383	.	A	C	.	.	MAF_INRAE=26.582;MAF_USDA=22.353
NC_035079.1	65633405	.	A	C	.	.	MAF_INRAE=42.105;MAF_USDA=2.459
NC_035079.1	65633460	.	T	C	.	.	MAF_INRAE=42.105;MAF_USDA=2.459
NC_035079.1	65633466	.	A	T	.	.	MAF_INRAE=38.608;MAF_USDA=40.588
NC_035079.1	65633482	.	T	C	.	.	MAF_USDA=8.333
NC_035079.1	65633546	.	G	C	.	.	MAF_USDA=4.167
NC_035079.1	65633590	.	G	T	.	.	MAF_USDA=8.333
NC_035079.1	65633610	.	T	G	.	.	MAF_INRAE=15.19;MAF_USDA=20.0
NC_035079.1	65633696	.	G	T	.	.	MAF_INRAE=15.823;MAF_USDA=20.588
NC_035079.1	65633712	.	A	C	.	.	MAF_INRAE=42.105;MAF_USDA=3.279
NC_035079.1	65633716	.	G	A	.	.	MAF_INRAE=1.667;MAF_USDA=2.941
NC_035079.1	65633722	.	A	C	.	.	MAF_INRAE=24.051;MAF_USDA=24.118
NC_035079.1	65633740	.	G	A	.	.	MAF_INRAE=1.667;MAF_USDA=10.588
NC_035079.1	65633757	.	C	A	.	.	MAF_INRAE=16.456;MAF_USDA=21.765
NC_035079.1	65633832	.	T	G	.	.	MAF_USDA=4.098
NC_035079.1	65633833	.	C	A	.	.	MAF_INRAE=30.38;MAF_USDA=25.882
NC_035079.1	65633836	.	T	G	.	.	MAF_USDA=1.639
NC_035079.1	65633876	.	C	A	.	.	MAF_USDA=3.279
NC_035079.1	65633916	.	A	T	.	.	MAF_INRAE=15.823;MAF_USDA=15.574
NC_035079.1	65633924	.	G	T	.	.	MAF_INRAE=27.848;MAF_USDA=32.941
NC_035079.1	65634082	.	A	T	.	.	MAF_USDA=4.098
NC_035079.1	65634120	.	G	T	.	.	MAF_INRAE=27.848;MAF_USDA=34.706
NC_035079.1	65634214	.	C	T	.	.	MAF_USDA=3.279
NC_035079.1	65634267	.	A	G	.	.	MAF_USDA=3.279
NC_035079.1	65634446	.	T	C	.	.	MAF_USDA=41.667
NC_035079.1	65634471	.	T	C	.	.	MAF_USDA=17.059
NC_035079.1	65634571	.	T	A	.	.	MAF_INRAE=42.105;MAF_USDA=3.279
NC_035079.1	65634574	.	G	A	.	.	MAF_USDA=1.639
NC_035079.1	65634588	.	G	A	.	.	MAF_USDA=3.279
NC_035079.1	65634700	.	T	C	.	.	MAF_INRAE=26.582;MAF_USDA=23.529
NC_035079.1	65634752	.	G	A	.	.	MAF_USDA=1.639
NC_035079.1	65634875	.	C	T	.	.	MAF_USDA=1.765
NC_035079.1	65635010	.	G	A	.	.	MAF_USDA=2.5
NC_035079.1	65635023	.	A	G	.	.	MAF_INRAE=15.823;MAF_USDA=18.235
NC_035079.1	65635057	.	A	C	.	.	MAF_USDA=3.333
NC_035079.1	65635188	.	G	T	.	.	MAF_USDA=1.639
NC_035079.1	65635334	.	T	C	.	.	MAF_INRAE=14.557;MAF_USDA=5.882
NC_035079.1	65635461	.	G	T	.	.	MAF_INRAE=14.557;MAF_USDA=7.059
NC_035079.1	65635762	.	T	A	.	.	MAF_USDA=22.951
NC_035079.1	65635824	.	C	A	.	.	MAF_INRAE=15.789
NC_035079.1	65635835	.	C	G	.	.	MAF_INRAE=17.089
NC_035079.1	65636014	.	A	T	.	.	MAF_USDA=5.738
NC_035079.1	65636076	.	A	G	.	.	MAF_INRAE=23.418;MAF_USDA=14.754
NC_035079.1	65636150	.	G	A	.	.	MAF_USDA=2.459
NC_035079.1	65636219	.	G	A	.	.	MAF_USDA=2.459
NC_035079.1	65636405	.	G	C	.	.	MAF_INRAE=16.456;MAF_USDA=22.131
NC_035079.1	65636548	.	G	T	.	.	MAF_USDA=3.279
NC_035079.1	65636569	.	A	G	.	.	MAF_INRAE=17.089;MAF_USDA=20.492
NC_035079.1	65636856	.	T	A	.	.	MAF_INRAE=24.051;MAF_USDA=11.176
NC_035079.1	65636862	.	T	A	.	.	MAF_INRAE=16.456;MAF_USDA=28.689
NC_035079.1	65636998	.	G	T	.	.	MAF_INRAE=1.667;MAF_USDA=8.333
NC_035079.1	65637137	.	C	T	.	.	MAF_INRAE=16.456;MAF_USDA=13.529
NC_035079.1	65637239	.	G	A	.	.	MAF_INRAE=14.557;MAF_USDA=4.706
NC_035079.1	65637263	.	G	A	.	.	MAF_INRAE=33.544;MAF_USDA=24.706
NC_035079.1	65637366	.	C	A	.	.	MAF_USDA=8.333
NC_035079.1	65637505	.	C	T	.	.	MAF_USDA=8.824
NC_035079.1	65637557	.	C	T	.	.	MAF_USDA=8.197
NC_035079.1	65637718	.	A	T	.	.	MAF_USDA=5.738
NC_035079.1	65637974	.	G	T	.	.	MAF_INRAE=49.367;MAF_USDA=27.059
NC_035079.1	65638033	.	G	A	.	.	MAF_INRAE=16.456;MAF_USDA=12.941
NC_035079.1	65638123	.	T	G	.	.	MAF_INRAE=50.0;MAF_USDA=27.647
NC_035079.1	65638284	.	C	A	.	.	MAF_USDA=3.279
NC_035079.1	65638356	.	G	A	.	.	MAF_USDA=6.471
NC_035079.1	65638389	.	A	T	.	.	MAF_USDA=3.279
NC_035079.1	65638454	.	T	C	.	.	MAF_INRAE=40.506;MAF_USDA=41.765
NC_035079.1	65638496	.	A	G	.	.	MAF_INRAE=41.139;MAF_USDA=20.0
NC_035079.1	65638567	.	T	C	.	.	MAF_USDA=4.918
NC_035079.1	65638591	.	T	C	.	.	MAF_USDA=45.833
NC_035079.1	65638623	.	A	C	.	.	MAF_USDA=2.353
NC_035079.1	65638902	.	C	T	.	.	MAF_INRAE=24.051;MAF_USDA=16.471
NC_035079.1	65638905	.	G	A	.	.	MAF_USDA=10.0
NC_035079.1	65639300	.	G	A	.	.	MAF_USDA=4.098
NC_035079.1	65639419	.	G	A	.	.	MAF_USDA=4.918
NC_035079.1	65639501	.	T	C	.	.	MAF_USDA=4.098
NC_035079.1	65639518	.	C	T	.	.	MAF_INRAE=32.278;MAF_USDA=21.765
NC_035079.1	65639576	.	G	A	.	.	MAF_USDA=4.098
NC_035079.1	65639577	.	G	T	.	.	MAF_USDA=4.098
NC_035079.1	65639588	.	G	T	.	.	MAF_INRAE=32.911;MAF_USDA=32.353
NC_035079.1	65639706	.	G	C	.	.	MAF_INRAE=32.911;MAF_USDA=32.353
NC_035079.1	65639712	.	G	T	.	.	MAF_USDA=1.639
NC_035079.1	65639819	.	A	G	.	.	MAF_USDA=4.098
NC_035079.1	65639836	.	C	T	.	.	MAF_INRAE=32.278;MAF_USDA=31.765
NC_035079.1	65639867	.	C	A	.	.	MAF_USDA=4.098
NC_035079.1	65639876	.	C	T	.	.	MAF_USDA=1.639
NC_035079.1	65640022	.	C	T	.	.	MAF_INRAE=34.81;MAF_USDA=14.706
NC_035079.1	65640079	.	C	A	.	.	MAF_INRAE=16.456;MAF_USDA=17.647
NC_035079.1	65640163	.	G	A	.	.	MAF_INRAE=17.089;MAF_USDA=10.656
NC_035079.1	65640239	.	C	T	.	.	MAF_USDA=2.459
NC_035079.1	65640381	.	G	C	.	.	MAF_INRAE=1.667;MAF_USDA=7.059
NC_035079.1	65640489	.	G	C	.	.	MAF_USDA=2.542
NC_035079.1	65640490	.	C	A	.	.	MAF_USDA=2.542
NC_035079.1	65640551	.	G	A	.	.	MAF_USDA=4.098
NC_035079.1	65640629	.	G	C	.	.	MAF_USDA=8.235
NC_035079.1	65640654	.	T	C	.	.	MAF_USDA=4.918
NC_035079.1	65640704	.	G	A	.	.	MAF_USDA=4.098
NC_035079.1	65640732	.	G	A	.	.	MAF_INRAE=17.089;MAF_USDA=11.475
NC_035079.1	65640768	.	C	T	.	.	MAF_INRAE=17.089;MAF_USDA=14.754
NC_035079.1	65640832	.	G	A	.	.	MAF_INRAE=24.684;MAF_USDA=16.471
NC_035079.1	65640907	.	T	G	.	.	MAF_USDA=4.918
NC_035079.1	65641001	.	A	G	.	.	MAF_INRAE=24.684;MAF_USDA=18.235
NC_035079.1	65641058	.	C	G	.	.	MAF_USDA=2.459
NC_035079.1	65641126	.	A	C	.	.	MAF_INRAE=1.667;MAF_USDA=2.941
NC_035079.1	65641142	.	C	A	.	.	MAF_INRAE=21.053;MAF_USDA=7.059
NC_035079.1	65641292	.	A	T	.	.	MAF_INRAE=33.544;MAF_USDA=14.118
NC_035079.1	65641408	.	C	T	.	.	MAF_INRAE=1.667;MAF_USDA=6.471
NC_035079.1	65641427	.	A	T	.	.	MAF_INRAE=10.0;MAF_USDA=1.639
NC_035079.1	65641451	.	C	T	.	.	MAF_USDA=2.083
NC_035079.1	65641490	.	G	A	.	.	MAF_INRAE=9.167;MAF_USDA=1.639
NC_035079.1	65641531	.	TA	TT	.	.	MAF_USDA=31.25
NC_035079.1	65641532	.	A	T	.	.	MAF_INRAE=16.456;MAF_USDA=37.5
NC_035079.1	65641558	.	G	A	.	.	MAF_INRAE=34.81;MAF_USDA=43.529
NC_035079.1	65641582	.	A	T	.	.	MAF_INRAE=34.81;MAF_USDA=42.353
NC_035079.1	65641604	.	C	A	.	.	MAF_USDA=2.083
NC_035079.1	65641660	.	A	C	.	.	MAF_INRAE=9.167;MAF_USDA=1.639
NC_035079.1	65641714	.	A	C	.	.	MAF_INRAE=17.089;MAF_USDA=7.377
NC_035079.1	65641764	.	G	C	.	.	MAF_USDA=1.639
NC_035079.1	65641786	.	G	A	.	.	MAF_INRAE=17.089;MAF_USDA=8.197
NC_035079.1	65641811	.	G	T	.	.	MAF_USDA=2.459
NC_035079.1	65641820	.	C	A	.	.	MAF_INRAE=17.722;MAF_USDA=49.405
NC_035079.1	65641985	.	G	T	.	.	MAF_USDA=8.333
NC_035079.1	65641994	.	T	C	.	.	MAF_INRAE=16.456;MAF_USDA=15.476
NC_035079.1	65642058	.	T	A	.	.	MAF_INRAE=31.646
NC_035079.1	65642135	.	C	T	.	.	MAF_USDA=3.333
NC_035079.1	65642148	.	G	A	.	.	MAF_INRAE=31.646;MAF_USDA=19.048
NC_035079.1	65642228	.	T	C	.	.	MAF_INRAE=42.105
NC_035079.1	65642229	.	C	T	.	.	MAF_USDA=9.412
NC_035079.1	65642273	.	C	T	.	.	MAF_USDA=4.098
NC_035079.1	65642378	.	C	T	.	.	MAF_INRAE=33.544;MAF_USDA=18.235
NC_035079.1	65642425	.	C	A	.	.	MAF_INRAE=34.81;MAF_USDA=41.765
NC_035079.1	65642488	.	C	A	.	.	MAF_USDA=3.279
NC_035079.1	65642498	.	A	T	.	.	MAF_INRAE=34.177;MAF_USDA=20.588
NC_035079.1	65642536	.	A	G	.	.	MAF_USDA=6.557
NC_035079.1	65642627	.	G	A	.	.	MAF_INRAE=1.667;MAF_USDA=22.917
NC_035079.1	65642750	.	G	C	.	.	MAF_USDA=20.833
NC_035079.1	65642819	.	A	C	.	.	MAF_USDA=6.522
NC_035079.1	65642971	.	C	G	.	.	MAF_INRAE=2.5;MAF_USDA=41.667
NC_035079.1	65642991	.	C	T	.	.	MAF_INRAE=26.667;MAF_USDA=11.176
NC_035079.1	65642993	.	A	G	.	.	MAF_USDA=5.738
NC_035079.1	65643058	.	G	A	.	.	MAF_USDA=9.524
NC_035079.1	65643130	.	G	A	.	.	MAF_USDA=3.571
NC_035079.1	65643168	.	G	A	.	.	MAF_USDA=2.5
NC_035079.1	65643184	.	A	T	.	.	MAF_USDA=4.167
NC_035079.1	65643198	.	G	A	.	.	MAF_USDA=1.639
NC_035079.1	65643225	.	G	A	.	.	MAF_USDA=1.639
NC_035079.1	65643276	.	A	G	.	.	MAF_INRAE=34.81;MAF_USDA=34.706
NC_035079.1	65643283	.	T	A	.	.	MAF_INRAE=34.81;MAF_USDA=49.405
NC_035079.1	65643285	.	C	T	.	.	MAF_INRAE=20.833;MAF_USDA=49.405
NC_035079.1	65643329	.	A	C	.	.	MAF_INRAE=9.167;MAF_USDA=4.167
NC_035079.1	65643374	.	A	C	.	.	MAF_INRAE=17.089;MAF_USDA=6.667
NC_035079.1	65643386	.	A	C	.	.	MAF_INRAE=41.139;MAF_USDA=49.405
NC_035079.1	65643415	.	G	A	.	.	MAF_USDA=8.333
NC_035079.1	65643447	.	T	G	.	.	MAF_USDA=3.333
NC_035079.1	65643460	.	T	C	.	.	MAF_INRAE=17.089;MAF_USDA=17.262
NC_035079.1	65643509	.	T	C	.	.	MAF_INRAE=9.167;MAF_USDA=1.667
NC_035079.1	65643517	.	G	A	.	.	MAF_INRAE=40.506;MAF_USDA=44.643
NC_035079.1	65643541	.	G	T	.	.	MAF_INRAE=30.833
NC_035079.1	65643585	.	T	A	.	.	MAF_USDA=4.098
NC_035079.1	65643638	.	T	G	.	.	MAF_INRAE=10.833;MAF_USDA=18.452
NC_035079.1	65643667	.	A	T	.	.	MAF_USDA=2.381
NC_035079.1	65643689	.	A	G	.	.	MAF_USDA=2.5
NC_035079.1	65643701	.	C	A	.	.	MAF_USDA=4.167
NC_035079.1	65643725	.	A	G	.	.	MAF_INRAE=25.949;MAF_USDA=19.412
NC_035079.1	65643734	.	A	C	.	.	MAF_INRAE=9.167
NC_035079.1	65643745	.	C	T	.	.	MAF_INRAE=11.392;MAF_USDA=14.706
NC_035079.1	65643767	.	A	T	.	.	MAF_INRAE=24.684;MAF_USDA=10.656
NC_035079.1	65643834	.	T	G	.	.	MAF_USDA=9.167
NC_035079.1	65643844	.	T	A	.	.	MAF_USDA=7.5
NC_035079.1	65643871	.	T	C	.	.	MAF_INRAE=34.81;MAF_USDA=19.048
NC_035079.1	65643895	.	T	G	.	.	MAF_USDA=8.333
NC_035079.1	65643933	.	A	T	.	.	MAF_USDA=7.5
NC_035079.1	65643935	.	G	A	.	.	MAF_USDA=4.167
NC_035079.1	65643958	.	A	C	.	.	MAF_USDA=5.833
NC_035079.1	65643993	.	G	T	.	.	MAF_INRAE=1.667;MAF_USDA=4.167
NC_035079.1	65644013	.	T	A	.	.	MAF_USDA=3.333
NC_035079.1	65644021	.	G	T	.	.	MAF_USDA=5.833
NC_035079.1	65644046	.	A	T	.	.	MAF_USDA=1.639
NC_035079.1	65644047	.	A	T	.	.	MAF_USDA=1.639
NC_035079.1	65644049	.	T	A	.	.	MAF_USDA=1.639
NC_035079.1	65644053	.	C	A	.	.	MAF_USDA=3.279
NC_035079.1	65644088	.	A	T	.	.	MAF_USDA=3.333
NC_035079.1	65644122	.	C	T	.	.	MAF_INRAE=34.81;MAF_USDA=21.429
NC_035079.1	65644173	.	T	A	.	.	MAF_USDA=7.143
NC_035079.1	65644211	.	A	C	.	.	MAF_INRAE=34.81;MAF_USDA=22.619
NC_035079.1	65644243	.	C	T	.	.	MAF_USDA=5.833
NC_035079.1	65644261	.	C	G	.	.	MAF_USDA=3.571
NC_035079.1	65644362	.	C	T	.	.	MAF_USDA=9.524
NC_035079.1	65644365	.	C	T	.	.	MAF_USDA=8.929
NC_035079.1	65644370	.	A	G	.	.	MAF_USDA=8.929
NC_035079.1	65644387	.	G	A	.	.	MAF_USDA=4.167
NC_035079.1	65644438	.	A	C	.	.	MAF_USDA=4.167
NC_035079.1	65644501	.	G	C	.	.	MAF_USDA=1.667
NC_035079.1	65644591	.	T	G	.	.	MAF_USDA=2.5
NC_035079.1	65644605	.	G	T	.	.	MAF_USDA=3.571
NC_035079.1	65644632	.	T	G	.	.	MAF_INRAE=24.051;MAF_USDA=14.286
NC_035079.1	65644658	.	G	A	.	.	MAF_INRAE=24.051;MAF_USDA=14.118
NC_035079.1	65644679	.	A	G	.	.	MAF_INRAE=9.167;MAF_USDA=5.882
NC_035079.1	65644734	.	C	T	.	.	MAF_USDA=1.667
NC_035079.1	65644921	.	G	C	.	.	MAF_INRAE=24.684;MAF_USDA=11.176
NC_035079.1	65644930	.	G	A	.	.	MAF_USDA=4.098
NC_035079.1	65644989	.	A	G	.	.	MAF_INRAE=34.177;MAF_USDA=31.765
NC_035079.1	65645064	.	C	T	.	.	MAF_INRAE=17.089;MAF_USDA=9.836
NC_035079.1	65645072	.	A	C	.	.	MAF_USDA=9.412
NC_035079.1	65645082	.	T	G	.	.	MAF_USDA=4.918
NC_035079.1	65645100	.	G	A	.	.	MAF_INRAE=24.684;MAF_USDA=18.235
NC_035079.1	65645197	.	A	G	.	.	MAF_USDA=1.639
NC_035079.1	65645223	.	G	A	.	.	MAF_USDA=1.639
NC_035079.1	65645297	.	C	A	.	.	MAF_INRAE=16.456;MAF_USDA=11.765
NC_035079.1	65645320	.	A	T	.	.	MAF_USDA=1.639
NC_035079.1	65645462	.	A	G	.	.	MAF_USDA=5.738
NC_035079.1	65645599	.	T	A	.	.	MAF_USDA=3.529
NC_035079.1	65645735	.	C	T	.	.	MAF_USDA=3.529
NC_035079.1	65645744	.	G	A	.	.	MAF_USDA=3.279
NC_035079.1	65645845	.	G	T	.	.	MAF_USDA=3.529
NC_035079.1	65645873	.	T	C	.	.	MAF_USDA=4.118
NC_035079.1	65645876	.	A	C	.	.	MAF_USDA=1.639
NC_035079.1	65645890	.	A	G	.	.	MAF_INRAE=16.456;MAF_USDA=11.765
NC_035079.1	65645911	.	C	T	.	.	MAF_USDA=1.639
NC_035079.1	65645930	.	G	C	.	.	MAF_USDA=4.918
NC_035079.1	65646023	.	T	A	.	.	MAF_USDA=1.639
NC_035079.1	65646055	.	G	T	.	.	MAF_USDA=1.639
NC_035079.1	65646056	.	G	T	.	.	MAF_USDA=8.824
NC_035079.1	65646088	.	T	A	.	.	MAF_INRAE=16.456;MAF_USDA=13.529
NC_035079.1	65646161	.	T	A	.	.	MAF_INRAE=24.684;MAF_USDA=20.833
NC_035079.1	65646167	.	T	A	.	.	MAF_USDA=7.377
NC_035079.1	65646168	.	T	A	.	.	MAF_INRAE=17.089;MAF_USDA=28.689
NC_035079.1	65646169	.	A	T	.	.	MAF_USDA=6.557
NC_035079.1	65646284	.	T	G	.	.	MAF_USDA=2.459
NC_035079.1	65646371	.	C	A	.	.	MAF_INRAE=1.667;MAF_USDA=3.529
NC_035079.1	65646436	.	C	T	.	.	MAF_USDA=2.941
NC_035079.1	65646509	.	C	A	.	.	MAF_USDA=8.824
NC_035079.1	65646618	.	C	T	.	.	MAF_INRAE=24.684;MAF_USDA=40.0
NC_035079.1	65646647	.	C	T	.	.	MAF_USDA=1.639
NC_035079.1	65646667	.	C	T	.	.	MAF_INRAE=9.167;MAF_USDA=1.639
NC_035079.1	65646673	.	C	T	.	.	MAF_INRAE=14.557;MAF_USDA=4.706
NC_035079.1	65646718	.	T	C	.	.	MAF_INRAE=41.772;MAF_USDA=48.824
NC_035079.1	65646721	.	C	T	.	.	MAF_USDA=3.279
NC_035079.1	65646732	.	T	G	.	.	MAF_INRAE=34.81;MAF_USDA=27.059
NC_035079.1	65646741	.	C	G	.	.	MAF_INRAE=24.684;MAF_USDA=33.529
NC_035079.1	65646765	.	G	A	.	.	MAF_USDA=1.639
NC_035079.1	65646788	.	T	A	.	.	MAF_USDA=8.235
NC_035079.1	65646833	.	G	A	.	.	MAF_USDA=1.639
NC_035079.1	65646836	.	C	A	.	.	MAF_INRAE=42.405;MAF_USDA=43.529
NC_035079.1	65646972	.	C	T	.	.	MAF_INRAE=11.667;MAF_USDA=9.836
NC_035079.1	65647105	.	G	A	.	.	MAF_USDA=3.529
NC_035079.1	65647196	.	A	T	.	.	MAF_USDA=2.353
NC_035079.1	65647210	.	C	T	.	.	MAF_USDA=1.639
NC_035079.1	65647244	.	T	A	.	.	MAF_USDA=1.639
NC_035079.1	65647335	.	A	T	.	.	MAF_INRAE=11.667;MAF_USDA=4.118
NC_035079.1	65647393	.	C	T	.	.	MAF_USDA=2.459
NC_035079.1	65647410	.	A	T	.	.	MAF_USDA=2.459
NC_035079.1	65647418	.	C	A	.	.	MAF_USDA=2.459
NC_035079.1	65647442	.	C	T	.	.	MAF_INRAE=17.089;MAF_USDA=11.765
NC_035079.1	65647588	.	C	G	.	.	MAF_INRAE=13.333;MAF_USDA=3.529
NC_035079.1	65647632	.	T	A	.	.	MAF_USDA=8.824
NC_035079.1	65647660	.	T	C	.	.	MAF_INRAE=48.734;MAF_USDA=47.647
NC_035079.1	65647664	.	C	T	.	.	MAF_USDA=3.279
NC_035079.1	65647702	.	C	T	.	.	MAF_INRAE=24.684;MAF_USDA=15.294
NC_035079.1	65647737	.	T	A	.	.	MAF_INRAE=47.5
NC_035079.1	65647739	.	T	A	.	.	MAF_INRAE=47.5
NC_035079.1	65647741	.	T	G	.	.	MAF_INRAE=17.5
NC_035079.1	65647753	.	T	G	.	.	MAF_USDA=3.448
NC_035079.1	65647784	.	G	C	.	.	MAF_USDA=4.167
NC_035079.1	65647816	.	C	T	.	.	MAF_USDA=2.459
NC_035079.1	65647903	.	C	A	.	.	MAF_USDA=1.639
NC_035079.1	65647952	.	A	G	.	.	MAF_USDA=1.639
NC_035079.1	65647975	.	G	A	.	.	MAF_USDA=8.824
NC_035079.1	65648017	.	T	C	.	.	MAF_INRAE=23.418;MAF_USDA=25.882
NC_035079.1	65648081	.	G	C	.	.	MAF_INRAE=24.684;MAF_USDA=11.176
NC_035079.1	65648094	.	G	A	.	.	MAF_INRAE=16.456;MAF_USDA=8.197
NC_035079.1	65648102	.	C	T	.	.	MAF_USDA=8.235
NC_035079.1	65648104	.	A	T	.	.	MAF_INRAE=13.333;MAF_USDA=7.059
NC_035079.1	65648145	.	A	G	.	.	MAF_INRAE=12.5;MAF_USDA=14.583
NC_035079.1	65648153	.	G	C	.	.	MAF_USDA=4.098
NC_035079.1	65648160	.	G	A	.	.	MAF_USDA=3.529
NC_035079.1	65648173	.	G	T	.	.	MAF_USDA=8.333
NC_035079.1	65648174	.	T	C	.	.	MAF_USDA=14.286
NC_035079.1	65648201	.	C	T	.	.	MAF_USDA=4.098
NC_035079.1	65648205	.	C	A	.	.	MAF_INRAE=24.684;MAF_USDA=13.529
NC_035079.1	65648246	.	T	C	.	.	MAF_INRAE=23.418;MAF_USDA=11.176
NC_035079.1	65648257	.	A	G	.	.	MAF_INRAE=42.405;MAF_USDA=41.765
NC_035079.1	65648295	.	A	T	.	.	MAF_USDA=2.459
NC_035079.1	65648304	.	G	T	.	.	MAF_INRAE=23.418;MAF_USDA=14.118
NC_035079.1	65648329	.	G	A	.	.	MAF_INRAE=17.089;MAF_USDA=7.377
NC_035079.1	65648393	.	T	G	.	.	MAF_INRAE=12.5;MAF_USDA=4.706
NC_035079.1	65648431	.	T	A	.	.	MAF_INRAE=9.167
NC_035079.1	65648432	.	C	T	.	.	MAF_USDA=2.459
NC_035079.1	65648442	.	G	T	.	.	MAF_INRAE=1.667;MAF_USDA=4.706
NC_035079.1	65648464	.	T	A	.	.	MAF_USDA=3.279
NC_035079.1	65648501	.	A	G	.	.	MAF_USDA=9.016
NC_035079.1	65648548	.	G	A	.	.	MAF_USDA=1.667
NC_035079.1	65648550	.	A	G	.	.	MAF_USDA=4.706
NC_035079.1	65648562	.	T	A	.	.	MAF_USDA=5.738
NC_035079.1	65648582	.	C	G	.	.	MAF_USDA=2.353
NC_035079.1	65648630	.	C	A	.	.	MAF_INRAE=18.354;MAF_USDA=11.765
NC_035079.1	65648632	.	A	T	.	.	MAF_USDA=4.706
NC_035079.1	65648633	.	G	T	.	.	MAF_USDA=4.706
NC_035079.1	65648683	.	T	C	.	.	MAF_USDA=8.537
NC_035079.1	65648791	.	T	A	.	.	MAF_INRAE=2.5
NC_035079.1	65648889	.	G	A	.	.	MAF_USDA=9.412
NC_035079.1	65648895	.	G	A	.	.	MAF_INRAE=48.101;MAF_USDA=40.588
NC_035079.1	65648919	.	G	A	.	.	MAF_USDA=3.279
NC_035079.1	65648953	.	A	C	.	.	MAF_INRAE=27.215;MAF_USDA=40.0
NC_035079.1	65649018	.	T	G	.	.	MAF_USDA=4.118
NC_035079.1	65649068	.	G	A	.	.	MAF_USDA=1.667
NC_035079.1	65649092	.	C	A	.	.	MAF_INRAE=48.101;MAF_USDA=43.452
NC_035079.1	65649093	.	C	A	.	.	MAF_USDA=4.167
NC_035079.1	65649153	.	C	T	.	.	MAF_USDA=3.279
NC_035079.1	65649234	.	G	T	.	.	MAF_INRAE=21.053;MAF_USDA=16.667
NC_035079.1	65649240	.	A	T	.	.	MAF_USDA=4.918
NC_035079.1	65649253	.	G	T	.	.	MAF_USDA=3.571
NC_035079.1	65649257	.	C	A	.	.	MAF_USDA=5.738
NC_035079.1	65649262	.	G	T	.	.	MAF_USDA=2.5
NC_035079.1	65649277	.	G	T	.	.	MAF_INRAE=36.842
NC_035079.1	65649285	.	A	T	.	.	MAF_USDA=8.333
NC_035079.1	65649289	.	G	T	.	.	MAF_USDA=2.083
NC_035079.1	65649293	.	G	A	.	.	MAF_USDA=10.417
NC_035079.1	65649337	.	A	T	.	.	MAF_USDA=8.696
NC_035079.1	65649354	.	A	G	.	.	MAF_USDA=8.333
NC_035079.1	65649415	.	T	A	.	.	MAF_USDA=7.377
NC_035079.1	65649468	.	C	A	.	.	MAF_USDA=2.459
NC_035079.1	65649494	.	A	G	.	.	MAF_INRAE=1.667;MAF_USDA=3.529
NC_035079.1	65649652	.	G	T	.	.	MAF_USDA=9.016
NC_035079.1	65649722	.	C	T	.	.	MAF_USDA=1.639
NC_035079.1	65649757	.	A	G	.	.	MAF_USDA=4.918
NC_035079.1	65649790	.	T	G	.	.	MAF_INRAE=24.684;MAF_USDA=25.882
NC_035079.1	65649807	.	A	T	.	.	MAF_USDA=4.918
NC_035079.1	65649814	.	G	A	.	.	MAF_USDA=2.459
NC_035079.1	65649871	.	G	A	.	.	MAF_USDA=3.529
NC_035079.1	65649923	.	G	A	.	.	MAF_INRAE=31.667;MAF_USDA=25.0
NC_035079.1	65649938	.	T	A	.	.	MAF_USDA=3.279
NC_035079.1	65650021	.	C	T	.	.	MAF_USDA=8.197
NC_035079.1	65650070	.	C	T	.	.	MAF_USDA=1.639
NC_035079.1	65650137	.	C	T	.	.	MAF_INRAE=9.494;MAF_USDA=8.235
NC_035079.1	65650198	.	C	A	.	.	MAF_USDA=4.098
NC_035079.1	65650206	.	C	A	.	.	MAF_INRAE=5.263
NC_035079.1	65650232	.	T	A	.	.	MAF_INRAE=30.833;MAF_USDA=41.765
NC_035079.1	65650372	.	C	A	.	.	MAF_INRAE=17.722;MAF_USDA=4.918
NC_035079.1	65650373	.	T	G	.	.	MAF_INRAE=41.667;MAF_USDA=39.412
NC_035079.1	65650564	.	C	G	.	.	MAF_USDA=3.39
NC_035079.1	65650660	.	C	G	.	.	MAF_INRAE=24.684;MAF_USDA=12.651
NC_035079.1	65650834	.	C	T	.	.	MAF_INRAE=7.5
NC_035079.1	65650923	.	T	A	.	.	MAF_USDA=13.69
NC_035079.1	65651003	.	T	C	.	.	MAF_USDA=27.083
NC_035079.1	65651022	.	G	T	.	.	MAF_USDA=12.5
NC_035079.1	65651024	.	G	A	.	.	MAF_USDA=11.905
NC_035079.1	65651080	.	G	T	.	.	MAF_USDA=1.639
NC_035079.1	65651085	.	G	T	.	.	MAF_USDA=4.118
NC_035079.1	65651088	.	T	A	.	.	MAF_USDA=7.647
NC_035079.1	65651089	.	T	A	.	.	MAF_USDA=7.647
NC_035079.1	65651095	.	A	G	.	.	MAF_USDA=2.459
NC_035079.1	65651150	.	G	T	.	.	MAF_USDA=1.639
NC_035079.1	65651232	.	C	T	.	.	MAF_INRAE=9.167
NC_035079.1	65651286	.	T	A	.	.	MAF_INRAE=17.722;MAF_USDA=20.588
NC_035079.1	65651303	.	G	A	.	.	MAF_INRAE=1.667;MAF_USDA=3.529
NC_035079.1	65651311	.	G	T	.	.	MAF_INRAE=25.316;MAF_USDA=11.765
NC_035079.1	65651320	.	C	T	.	.	MAF_USDA=2.459
NC_035079.1	65651397	.	C	T	.	.	MAF_INRAE=1.667;MAF_USDA=2.976
NC_035079.1	65651462	.	T	C	.	.	MAF_USDA=1.639
NC_035079.1	65651536	.	A	T	.	.	MAF_USDA=1.639
NC_035079.1	65651580	.	T	C	.	.	MAF_USDA=1.639
NC_035079.1	65651610	.	G	T	.	.	MAF_INRAE=2.5
NC_035079.1	65651614	.	T	C	.	.	MAF_USDA=12.941
NC_035079.1	65651624	.	G	A	.	.	MAF_USDA=1.639
NC_035079.1	65651782	.	T	C	.	.	MAF_USDA=3.279
NC_035079.1	65651786	.	T	G	.	.	MAF_INRAE=10.526;MAF_USDA=10.0
NC_035079.1	65651835	.	T	C	.	.	MAF_USDA=1.639
NC_035079.1	65651846	.	G	A	.	.	MAF_USDA=4.098
NC_035079.1	65651847	.	A	C	.	.	MAF_USDA=9.836
NC_035079.1	65652716	.	A	G	.	.	MAF_USDA=12.5
NC_035079.1	65652974	.	G	A	.	.	MAF_USDA=9.016
NC_035079.1	65653008	.	C	T	.	.	MAF_USDA=4.118
NC_035079.1	65653056	.	C	T	.	.	MAF_INRAE=21.053;MAF_USDA=6.471
NC_035079.1	65653090	.	T	A	.	.	MAF_USDA=1.639
NC_035079.1	65653120	.	G	A	.	.	MAF_USDA=10.0
NC_035079.1	65653221	.	A	T	.	.	MAF_INRAE=16.456;MAF_USDA=9.016
NC_035079.1	65653228	.	G	A	.	.	MAF_USDA=1.639
NC_035079.1	65653341	.	G	A	.	.	MAF_USDA=13.529
NC_035079.1	65653475	.	C	T	.	.	MAF_USDA=1.639
NC_035079.1	65653487	.	C	A	.	.	MAF_INRAE=11.667;MAF_USDA=3.529
NC_035079.1	65653536	.	T	C	.	.	MAF_USDA=4.918
NC_035079.1	65653562	.	T	C	.	.	MAF_INRAE=12.5;MAF_USDA=18.235
NC_035079.1	65653663	.	T	C	.	.	MAF_INRAE=11.667;MAF_USDA=17.647
NC_035079.1	65653692	.	A	G	.	.	MAF_USDA=4.918
NC_035079.1	65653693	.	C	T	.	.	MAF_USDA=4.918
NC_035079.1	65653772	.	A	C	.	.	MAF_INRAE=11.667;MAF_USDA=8.333
NC_035079.1	65653781	.	T	C	.	.	MAF_USDA=18.75
NC_035079.1	65653792	.	C	G	.	.	MAF_INRAE=11.667;MAF_USDA=6.471
NC_035079.1	65653828	.	C	A	.	.	MAF_INRAE=11.667;MAF_USDA=3.529
NC_035079.1	65653843	.	A	G	.	.	MAF_USDA=4.918
NC_035079.1	65653847	.	A	G	.	.	MAF_USDA=1.639
NC_035079.1	65653851	.	T	A	.	.	MAF_INRAE=1.667;MAF_USDA=3.529
NC_035079.1	65654047	.	A	T	.	.	MAF_INRAE=2.5
NC_035079.1	65654049	.	A	T	.	.	MAF_INRAE=3.333
NC_035079.1	65654066	.	G	C	.	.	MAF_USDA=16.667
NC_035079.1	65654116	.	T	G	.	.	MAF_USDA=4.918
NC_035079.1	65654119	.	G	A	.	.	MAF_INRAE=12.658;MAF_USDA=8.824
NC_035079.1	65654143	.	G	T	.	.	MAF_INRAE=1.667;MAF_USDA=8.333
NC_035079.1	65654177	.	T	C	.	.	MAF_USDA=8.235
NC_035079.1	65654190	.	A	G	.	.	MAF_INRAE=24.684;MAF_USDA=11.765
NC_035079.1	65654208	.	C	T	.	.	MAF_INRAE=11.667;MAF_USDA=18.235
NC_035079.1	65654317	.	C	T	.	.	MAF_USDA=4.098
NC_035079.1	65654392	.	G	T	.	.	MAF_USDA=3.279
NC_035079.1	65654433	.	G	T	.	.	MAF_USDA=8.333
NC_035079.1	65654627	.	C	A	.	.	MAF_USDA=1.639
NC_035079.1	65654643	.	C	A	.	.	MAF_USDA=4.098
NC_035079.1	65654659	.	A	C	.	.	MAF_INRAE=28.481;MAF_USDA=47.647
NC_035079.1	65654682	.	C	T	.	.	MAF_USDA=3.279
NC_035079.1	65654806	.	C	T	.	.	MAF_INRAE=1.667;MAF_USDA=2.941
NC_035079.1	65654831	.	G	A	.	.	MAF_INRAE=12.5;MAF_USDA=21.765
NC_035079.1	65654848	.	A	C	.	.	MAF_INRAE=34.177;MAF_USDA=35.294
NC_035079.1	65654857	.	G	T	.	.	MAF_INRAE=17.089;MAF_USDA=7.5
NC_035079.1	65654858	.	G	T	.	.	MAF_INRAE=17.5;MAF_USDA=7.5
NC_035079.1	65654893	.	A	G	.	.	MAF_INRAE=32.278
NC_035079.1	65654959	.	T	C	.	.	MAF_INRAE=11.667
NC_035079.1	65654972	.	A	T	.	.	MAF_USDA=8.333
NC_035079.1	65654979	.	G	C	.	.	MAF_INRAE=44.304;MAF_USDA=18.072
NC_035079.1	65654988	.	A	T	.	.	MAF_INRAE=43.333;MAF_USDA=37.5
NC_035079.1	65655080	.	C	T	.	.	MAF_USDA=1.639
NC_035079.1	65655146	.	A	T	.	.	MAF_USDA=12.941
NC_035079.1	65655209	.	T	C	.	.	MAF_USDA=5.738
NC_035079.1	65655253	.	A	G	.	.	MAF_INRAE=13.333;MAF_USDA=14.118
NC_035079.1	65655359	.	G	T	.	.	MAF_USDA=8.235
NC_035079.1	65655444	.	T	C	.	.	MAF_USDA=5.738
NC_035079.1	65655447	.	G	A	.	.	MAF_INRAE=23.418;MAF_USDA=16.471
NC_035079.1	65655601	.	C	T	.	.	MAF_USDA=2.353
NC_035079.1	65655602	.	G	A	.	.	MAF_INRAE=42.105
NC_035079.1	65655664	.	T	G	.	.	MAF_INRAE=25.949;MAF_USDA=20.588
NC_035079.1	65655665	.	A	G	.	.	MAF_INRAE=29.167;MAF_USDA=13.529
NC_035079.1	65655788	.	A	C	.	.	MAF_USDA=8.197
NC_035079.1	65655812	.	G	T	.	.	MAF_USDA=5.882
NC_035079.1	65655922	.	T	C	.	.	MAF_USDA=3.279
NC_035079.1	65656166	.	G	A	.	.	MAF_INRAE=33.544;MAF_USDA=28.824
NC_035079.1	65656332	.	G	A	.	.	MAF_INRAE=24.684;MAF_USDA=12.353
NC_035079.1	65656490	.	A	T	.	.	MAF_INRAE=23.418;MAF_USDA=11.765
NC_035079.1	65656596	.	C	A	.	.	MAF_USDA=3.529
NC_035079.1	65656624	.	A	C	.	.	MAF_INRAE=23.418;MAF_USDA=32.941
NC_035079.1	65656631	.	C	A	.	.	MAF_USDA=8.235
NC_035079.1	65656693	.	G	A	.	.	MAF_USDA=2.459
NC_035079.1	65656719	.	G	T	.	.	MAF_INRAE=11.667;MAF_USDA=3.529
NC_035079.1	65656725	.	T	C	.	.	MAF_INRAE=11.667;MAF_USDA=6.471
NC_035079.1	65656797	.	T	C	.	.	MAF_INRAE=24.051;MAF_USDA=11.765
NC_035079.1	65656811	.	C	T	.	.	MAF_USDA=1.639
NC_035079.1	65657028	.	T	C	.	.	MAF_INRAE=11.667;MAF_USDA=3.529
NC_035079.1	65657063	.	C	T	.	.	MAF_USDA=1.639
NC_035079.1	65657295	.	C	T	.	.	MAF_USDA=2.459
NC_035079.1	65657304	.	C	A	.	.	MAF_INRAE=5.263
NC_035079.1	65657336	.	C	T	.	.	MAF_INRAE=24.684;MAF_USDA=39.412
NC_035079.1	65657346	.	A	T	.	.	MAF_INRAE=11.667;MAF_USDA=18.235
NC_035079.1	65657407	.	G	A	.	.	MAF_INRAE=1.667;MAF_USDA=2.941
NC_035079.1	65657453	.	A	G	.	.	MAF_INRAE=24.684;MAF_USDA=15.882
NC_035079.1	65657563	.	G	A	.	.	MAF_USDA=18.852
NC_035079.1	65657566	.	A	G	.	.	MAF_USDA=19.672
NC_035079.1	65657621	.	A	T	.	.	MAF_USDA=8.197
NC_035079.1	65657729	.	T	C	.	.	MAF_INRAE=27.215;MAF_USDA=42.941
NC_035079.1	65657730	.	G	A	.	.	MAF_INRAE=15.833;MAF_USDA=42.941
NC_035079.1	65657733	.	A	C	.	.	MAF_INRAE=12.5;MAF_USDA=4.706
NC_035079.1	65657795	.	T	C	.	.	MAF_INRAE=26.582;MAF_USDA=41.176
NC_035079.1	65657836	.	A	G	.	.	MAF_INRAE=27.215;MAF_USDA=40.588
NC_035079.1	65657873	.	G	A	.	.	MAF_USDA=4.118
NC_035079.1	65657908	.	A	T	.	.	MAF_INRAE=2.5
NC_035079.1	65658128	.	A	T	.	.	MAF_USDA=12.295
NC_035079.1	65658203	.	T	C	.	.	MAF_INRAE=26.582;MAF_USDA=42.941
NC_035079.1	65658207	.	C	T	.	.	MAF_USDA=3.279
NC_035079.1	65658214	.	T	G	.	.	MAF_INRAE=11.667;MAF_USDA=3.529
NC_035079.1	65658300	.	G	A	.	.	MAF_INRAE=26.582;MAF_USDA=42.353
NC_035079.1	65658571	.	C	A	.	.	MAF_INRAE=6.962
NC_035079.1	65658576	.	T	G	.	.	MAF_INRAE=6.962
NC_035079.1	65658693	.	C	A	.	.	MAF_USDA=1.639
NC_035079.1	65658727	.	A	C	.	.	MAF_INRAE=31.646;MAF_USDA=14.706
NC_035079.1	65658802	.	G	C	.	.	MAF_USDA=1.639
NC_035079.1	65658831	.	A	C	.	.	MAF_INRAE=26.582;MAF_USDA=40.0
NC_035079.1	65658893	.	G	A	.	.	MAF_INRAE=31.646;MAF_USDA=35.417
NC_035079.1	65658947	.	C	A	.	.	MAF_INRAE=26.582;MAF_USDA=38.69
NC_035079.1	65659075	.	A	G	.	.	MAF_INRAE=12.5;MAF_USDA=3.529
NC_035079.1	65659135	.	T	C	.	.	MAF_INRAE=1.667
NC_035079.1	65659164	.	C	A	.	.	MAF_INRAE=26.582;MAF_USDA=37.647
NC_035079.1	65659196	.	C	T	.	.	MAF_INRAE=26.582;MAF_USDA=36.471
NC_035079.1	65659248	.	C	T	.	.	MAF_INRAE=26.582;MAF_USDA=37.647
NC_035079.1	65659253	.	T	A	.	.	MAF_USDA=3.279
NC_035079.1	65659296	.	G	A	.	.	MAF_INRAE=17.722;MAF_USDA=11.765
NC_035079.1	65659429	.	C	T	.	.	MAF_INRAE=24.051;MAF_USDA=10.588
NC_035079.1	65659464	.	A	G	.	.	MAF_USDA=1.639
NC_035079.1	65659536	.	T	C	.	.	MAF_INRAE=27.215;MAF_USDA=37.059
NC_035079.1	65659653	.	T	C	.	.	MAF_INRAE=26.582;MAF_USDA=33.529
NC_035079.1	65659668	.	C	G	.	.	MAF_INRAE=26.582;MAF_USDA=43.75
NC_035079.1	65659784	.	T	G	.	.	MAF_USDA=18.75
NC_035079.1	65659792	.	G	A	.	.	MAF_INRAE=1.667;MAF_USDA=8.333
NC_035079.1	65659972	.	G	C	.	.	MAF_INRAE=26.582;MAF_USDA=48.235
NC_035079.1	65660021	.	T	G	.	.	MAF_INRAE=11.667;MAF_USDA=3.529
NC_035079.1	65660133	.	C	T	.	.	MAF_INRAE=24.684;MAF_USDA=15.882
NC_035079.1	65660181	.	T	G	.	.	MAF_INRAE=26.582;MAF_USDA=49.412
NC_035079.1	65660292	.	G	T	.	.	MAF_USDA=2.459
NC_035079.1	65660345	.	A	T	.	.	MAF_USDA=6.25
NC_035079.1	65660347	.	A	T	.	.	MAF_USDA=6.25
NC_035079.1	65660348	.	A	T,G	.	.	MAF_INRAE=1.667;MAF_USDA=6.25
NC_035079.1	65660349	.	A	G	.	.	MAF_USDA=6.25
NC_035079.1	65660484	.	G	T	.	.	MAF_USDA=18.033
NC_035079.1	65660523	.	T	A	.	.	MAF_INRAE=11.667;MAF_USDA=3.529
NC_035079.1	65660621	.	C	T	.	.	MAF_USDA=8.197
NC_035079.1	65660683	.	A	G	.	.	MAF_USDA=3.529
NC_035079.1	65660697	.	G	A	.	.	MAF_USDA=8.197
NC_035079.1	65660727	.	C	A	.	.	MAF_INRAE=17.722;MAF_USDA=35.882
NC_035079.1	65660751	.	A	G	.	.	MAF_INRAE=21.053;MAF_USDA=6.471
NC_035079.1	65660768	.	T	C	.	.	MAF_INRAE=11.667;MAF_USDA=16.471
NC_035079.1	65660786	.	C	G	.	.	MAF_USDA=15.574
NC_035079.1	65660834	.	C	T	.	.	MAF_USDA=3.279
NC_035079.1	65660855	.	A	T	.	.	MAF_INRAE=17.722;MAF_USDA=42.941
NC_035079.1	65660953	.	G	T	.	.	MAF_INRAE=15.0;MAF_USDA=34.706
NC_035079.1	65660985	.	G	T	.	.	MAF_USDA=17.213
NC_035079.1	65661012	.	C	A	.	.	MAF_INRAE=25.949
NC_035079.1	65661032	.	G	A	.	.	MAF_INRAE=17.722;MAF_USDA=33.333
NC_035079.1	65661128	.	T	G	.	.	MAF_USDA=1.639
NC_035079.1	65661205	.	C	T	.	.	MAF_USDA=3.279
NC_035079.1	65661235	.	C	A	.	.	MAF_USDA=1.639
NC_035079.1	65661273	.	A	G	.	.	MAF_INRAE=26.582;MAF_USDA=46.386
NC_035079.1	65661386	.	A	G	.	.	MAF_INRAE=26.582;MAF_USDA=43.976
NC_035079.1	65661390	.	T	A	.	.	MAF_USDA=9.639
NC_035079.1	65661409	.	A	G	.	.	MAF_INRAE=26.582;MAF_USDA=44.578
NC_035079.1	65661418	.	G	T	.	.	MAF_USDA=1.695
NC_035079.1	65661460	.	G	A	.	.	MAF_INRAE=9.167;MAF_USDA=3.614
NC_035079.1	65661486	.	G	T	.	.	MAF_USDA=1.695
NC_035079.1	65661566	.	T	A	.	.	MAF_INRAE=31.013;MAF_USDA=16.265
NC_035079.1	65661586	.	G	A	.	.	MAF_USDA=1.695
NC_035079.1	65661681	.	G	A	.	.	MAF_INRAE=43.038;MAF_USDA=32.53
NC_035079.1	65661708	.	C	A	.	.	MAF_USDA=9.639
NC_035079.1	65661763	.	A	G	.	.	MAF_USDA=6.667
NC_035079.1	65661773	.	G	T	.	.	MAF_USDA=8.333
NC_035079.1	65661774	.	T	C	.	.	MAF_USDA=16.667
NC_035079.1	65661786	.	C	A	.	.	MAF_INRAE=44.937;MAF_USDA=43.75
NC_035079.1	65661787	.	A	G	.	.	MAF_INRAE=34.167;MAF_USDA=43.75
NC_035079.1	65661800	.	C	T	.	.	MAF_USDA=3.279
NC_035079.1	65661801	.	C	T	.	.	MAF_USDA=9.836
NC_035079.1	65661807	.	A	T	.	.	MAF_USDA=9.836
NC_035079.1	65661816	.	A	G	.	.	MAF_USDA=8.197
NC_035079.1	65661824	.	C	T	.	.	MAF_USDA=9.016
NC_035079.1	65661835	.	T	G	.	.	MAF_USDA=1.639
NC_035079.1	65661863	.	T	C	.	.	MAF_USDA=3.333
NC_035079.1	65661870	.	G	A	.	.	MAF_INRAE=10.127;MAF_USDA=9.524
NC_035079.1	65661895	.	C	G	.	.	MAF_USDA=8.333
NC_035079.1	65661896	.	C	T	.	.	MAF_USDA=10.0
NC_035079.1	65661902	.	T	C	.	.	MAF_USDA=18.333
NC_035079.1	65661910	.	C	T	.	.	MAF_USDA=9.167
NC_035079.1	65661917	.	G	A	.	.	MAF_INRAE=17.722;MAF_USDA=27.083
NC_035079.1	65661949	.	T	C	.	.	MAF_USDA=13.115
NC_035079.1	65662056	.	T	A	.	.	MAF_INRAE=30.833
NC_035079.1	65662070	.	T	A	.	.	MAF_USDA=20.339
NC_035079.1	65662071	.	G	C	.	.	MAF_USDA=20.339
NC_035079.1	65662131	.	A	G	.	.	MAF_INRAE=16.456;MAF_USDA=36.145
NC_035079.1	65662195	.	G	A	.	.	MAF_USDA=4.237
NC_035079.1	65662246	.	A	G	.	.	MAF_USDA=1.695
NC_035079.1	65662264	.	T	A	.	.	MAF_INRAE=10.127;MAF_USDA=13.855
NC_035079.1	65662273	.	A	C	.	.	MAF_INRAE=10.127;MAF_USDA=12.651
NC_035079.1	65662340	.	A	C	.	.	MAF_INRAE=2.5
NC_035079.1	65662350	.	C	T	.	.	MAF_INRAE=11.667;MAF_USDA=8.333
NC_035079.1	65662426	.	T	A	.	.	MAF_INRAE=32.278;MAF_USDA=39.157
NC_035079.1	65662430	.	G	T	.	.	MAF_USDA=1.695
NC_035079.1	65662532	.	C	A	.	.	MAF_INRAE=16.456;MAF_USDA=10.843
NC_035079.1	65662723	.	T	A	.	.	MAF_USDA=5.085
NC_035079.1	65662770	.	C	T	.	.	MAF_USDA=4.237
NC_035079.1	65662847	.	C	T	.	.	MAF_USDA=4.237
NC_035079.1	65662995	.	G	C	.	.	MAF_USDA=4.237
NC_035079.1	65663025	.	G	A	.	.	MAF_USDA=5.085
NC_035079.1	65663069	.	C	T	.	.	MAF_USDA=1.695
NC_035079.1	65663116	.	G	A	.	.	MAF_USDA=4.237
NC_035079.1	65663250	.	T	G	.	.	MAF_USDA=8.235
NC_035079.1	65663305	.	C	A	.	.	MAF_USDA=5.294
NC_035079.1	65663345	.	T	G	.	.	MAF_INRAE=1.667;MAF_USDA=11.765
NC_035079.1	65663360	.	A	G	.	.	MAF_USDA=4.098
NC_035079.1	65663370	.	C	G	.	.	MAF_USDA=4.098
NC_035079.1	65663391	.	T	G	.	.	MAF_USDA=3.279
NC_035079.1	65663416	.	C	G	.	.	MAF_USDA=4.098
NC_035079.1	65663482	.	G	T	.	.	MAF_INRAE=17.089;MAF_USDA=27.647
NC_035079.1	65663533	.	G	A	.	.	MAF_USDA=4.098
NC_035079.1	65663552	.	C	T	.	.	MAF_USDA=4.098
NC_035079.1	65663611	.	C	A	.	.	MAF_USDA=3.279
NC_035079.1	65663627	.	G	A	.	.	MAF_USDA=5.738
NC_035079.1	65663667	.	G	A	.	.	MAF_INRAE=10.127;MAF_USDA=10.0
NC_035079.1	65663689	.	T	C	.	.	MAF_USDA=4.098
NC_035079.1	65663701	.	C	T	.	.	MAF_USDA=4.098
NC_035079.1	65663807	.	G	A	.	.	MAF_USDA=5.738
NC_035079.1	65663814	.	G	A	.	.	MAF_USDA=4.098
NC_035079.1	65663854	.	A	G	.	.	MAF_USDA=4.918
NC_035079.1	65663880	.	T	C	.	.	MAF_USDA=4.098
NC_035079.1	65663882	.	A	G	.	.	MAF_USDA=4.098
NC_035079.1	65663921	.	T	G	.	.	MAF_USDA=4.098
NC_035079.1	65663943	.	G	T	.	.	MAF_USDA=10.588
NC_035079.1	65663944	.	A	T	.	.	MAF_USDA=1.639
NC_035079.1	65664035	.	G	A	.	.	MAF_USDA=13.934
NC_035079.1	65664100	.	T	G	.	.	MAF_USDA=5.738
NC_035079.1	65664250	.	G	T	.	.	MAF_USDA=4.098
NC_035079.1	65664353	.	A	T	.	.	MAF_USDA=2.459
NC_035079.1	65664410	.	C	T	.	.	MAF_USDA=1.639
NC_035079.1	65664487	.	A	C	.	.	MAF_USDA=4.098
NC_035079.1	65664514	.	G	A	.	.	MAF_USDA=5.738
NC_035079.1	65664541	.	G	A	.	.	MAF_USDA=1.639
NC_035079.1	65664543	.	G	T	.	.	MAF_USDA=4.918
NC_035079.1	65664606	.	A	G	.	.	MAF_INRAE=25.316;MAF_USDA=20.588
NC_035079.1	65664693	.	A	G	.	.	MAF_INRAE=14.557;MAF_USDA=9.412
NC_035079.1	65664713	.	T	G	.	.	MAF_INRAE=42.405
NC_035079.1	65664725	.	T	G	.	.	MAF_INRAE=16.456
NC_035079.1	65664896	.	A	G	.	.	MAF_USDA=2.459
NC_035079.1	65664980	.	C	A	.	.	MAF_USDA=9.016
NC_035079.1	65664981	.	G	C	.	.	MAF_USDA=9.016
NC_035079.1	65665006	.	C	T	.	.	MAF_USDA=2.083
NC_035079.1	65665040	.	C	T	.	.	MAF_INRAE=16.456;MAF_USDA=9.412
NC_035079.1	65665058	.	C	G	.	.	MAF_USDA=4.098
NC_035079.1	65665078	.	G	T	.	.	MAF_USDA=4.098
NC_035079.1	65665120	.	C	T	.	.	MAF_USDA=3.529
NC_035079.1	65665126	.	G	A	.	.	MAF_USDA=6.557
NC_035079.1	65665247	.	C	A	.	.	MAF_USDA=1.639
NC_035079.1	65665291	.	T	G	.	.	MAF_INRAE=24.684;MAF_USDA=13.529
NC_035079.1	65665307	.	A	G	.	.	MAF_INRAE=13.924;MAF_USDA=4.706
NC_035079.1	65665359	.	A	T	.	.	MAF_USDA=1.639
NC_035079.1	65665366	.	G	A	.	.	MAF_USDA=3.279
NC_035079.1	65665374	.	T	G	.	.	MAF_INRAE=42.105;MAF_USDA=1.639
NC_035079.1	65665732	.	C	T	.	.	MAF_USDA=1.639
NC_035079.1	65665796	.	C	A	.	.	MAF_USDA=4.098
NC_035079.1	65665815	.	C	T	.	.	MAF_USDA=1.639
NC_035079.1	65665881	.	A	G	.	.	MAF_USDA=3.529
NC_035079.1	65665890	.	G	A	.	.	MAF_INRAE=17.089;MAF_USDA=4.918
NC_035079.1	65665974	.	G	A	.	.	MAF_USDA=4.706
NC_035079.1	65666068	.	C	T	.	.	MAF_USDA=4.098
NC_035079.1	65666230	.	C	T	.	.	MAF_USDA=1.639
NC_035079.1	65666374	.	T	C	.	.	MAF_INRAE=17.089;MAF_USDA=45.882
NC_035079.1	65666411	.	G	A	.	.	MAF_INRAE=17.089;MAF_USDA=44.118
NC_035079.1	65666427	.	T	C	.	.	MAF_INRAE=17.089;MAF_USDA=44.118
NC_035079.1	65666546	.	A	T	.	.	MAF_USDA=1.639
NC_035079.1	65666557	.	T	A	.	.	MAF_INRAE=17.089;MAF_USDA=4.098
NC_035079.1	65666589	.	T	C	.	.	MAF_USDA=3.279
NC_035079.1	65666823	.	T	A	.	.	MAF_USDA=6.25
NC_035079.1	65666839	.	T	C	.	.	MAF_USDA=1.639
NC_035079.1	65666976	.	T	C	.	.	MAF_INRAE=17.089;MAF_USDA=27.869
NC_035079.1	65667060	.	A	C	.	.	MAF_USDA=14.706
NC_035079.1	65667091	.	C	A	.	.	MAF_INRAE=16.456;MAF_USDA=7.647
NC_035079.1	65667125	.	T	G	.	.	MAF_INRAE=21.053;MAF_USDA=6.471
NC_035079.1	65667190	.	G	T	.	.	MAF_INRAE=15.19;MAF_USDA=9.412
NC_035079.1	65667297	.	A	C	.	.	MAF_INRAE=9.167
NC_035079.1	65667414	.	T	C	.	.	MAF_INRAE=21.053;MAF_USDA=6.471
NC_035079.1	65667506	.	T	A	.	.	MAF_USDA=7.377
NC_035079.1	65667518	.	A	T	.	.	MAF_USDA=7.377
NC_035079.1	65667611	.	T	A	.	.	MAF_USDA=7.377
NC_035079.1	65667675	.	C	T	.	.	MAF_USDA=1.639
NC_035079.1	65667709	.	C	A	.	.	MAF_USDA=10.588
NC_035079.1	65667918	.	G	T	.	.	MAF_INRAE=17.089;MAF_USDA=12.295
NC_035079.1	65668038	.	C	A	.	.	MAF_USDA=1.639
NC_035079.1	65668080	.	T	G	.	.	MAF_USDA=1.639
NC_035079.1	65668155	.	A	G	.	.	MAF_INRAE=24.051;MAF_USDA=11.765
NC_035079.1	65668182	.	T	C	.	.	MAF_USDA=14.583
NC_035079.1	65668216	.	G	C	.	.	MAF_INRAE=18.354;MAF_USDA=22.941
NC_035079.1	65668253	.	A	T	.	.	MAF_INRAE=17.089;MAF_USDA=12.941
NC_035079.1	65668286	.	C	A	.	.	MAF_INRAE=17.089;MAF_USDA=24.118
NC_035079.1	65668341	.	A	C	.	.	MAF_INRAE=19.62;MAF_USDA=5.294
NC_035079.1	65668393	.	G	T	.	.	MAF_INRAE=24.684;MAF_USDA=12.941
NC_035079.1	65668424	.	T	G	.	.	MAF_INRAE=14.557;MAF_USDA=20.0
NC_035079.1	65668443	.	A	C	.	.	MAF_INRAE=34.81;MAF_USDA=27.083
NC_035079.1	65668444	.	G	T	.	.	MAF_INRAE=30.833;MAF_USDA=27.083
NC_035079.1	65668501	.	T	G	.	.	MAF_INRAE=24.684;MAF_USDA=12.353
NC_035079.1	65668503	.	A	T	.	.	MAF_INRAE=21.053;MAF_USDA=6.471
NC_035079.1	65668507	.	A	T	.	.	MAF_INRAE=24.684;MAF_USDA=12.353
NC_035079.1	65668614	.	A	G	.	.	MAF_INRAE=1.667;MAF_USDA=3.529
NC_035079.1	65668620	.	C	A	.	.	MAF_USDA=2.459
NC_035079.1	65668662	.	T	A	.	.	MAF_INRAE=1.667;MAF_USDA=3.529
NC_035079.1	65668671	.	T	C	.	.	MAF_INRAE=42.105;MAF_USDA=8.824
NC_035079.1	65668696	.	A	C	.	.	MAF_INRAE=1.667;MAF_USDA=8.333
NC_035079.1	65668715	.	C	A	.	.	MAF_USDA=2.083
NC_035079.1	65668757	.	C	A	.	.	MAF_USDA=1.639
NC_035079.1	65668845	.	C	G	.	.	MAF_INRAE=14.557;MAF_USDA=6.471
NC_035079.1	65668857	.	G	A	.	.	MAF_INRAE=1.667;MAF_USDA=8.333
NC_035079.1	65668930	.	TG	TT	.	.	MAF_USDA=25.0
NC_035079.1	65668931	.	G	T	.	.	MAF_INRAE=16.456
NC_035079.1	65668943	.	G	T	.	.	MAF_USDA=3.529
NC_035079.1	65668992	.	G	A	.	.	MAF_USDA=4.118
NC_035079.1	65669001	.	A	G	.	.	MAF_INRAE=1.667;MAF_USDA=3.529
NC_035079.1	65669016	.	T	G	.	.	MAF_INRAE=16.456;MAF_USDA=13.529
NC_035079.1	65669017	.	G	A	.	.	MAF_USDA=1.639
NC_035079.1	65669027	.	C	T	.	.	MAF_USDA=5.294
NC_035079.1	65669099	.	A	G	.	.	MAF_INRAE=17.089;MAF_USDA=12.941
NC_035079.1	65669102	.	G	A	.	.	MAF_INRAE=17.089;MAF_USDA=18.852
NC_035079.1	65669105	.	A	G	.	.	MAF_USDA=8.197
NC_035079.1	65669112	.	T	C	.	.	MAF_INRAE=42.105
NC_035079.1	65669137	.	G	A	.	.	MAF_INRAE=21.053;MAF_USDA=18.75
NC_035079.1	65669149	.	G	A	.	.	MAF_USDA=13.115
NC_035079.1	65669156	.	A	G	.	.	MAF_USDA=14.706
NC_035079.1	65669178	.	G	A	.	.	MAF_USDA=1.639
NC_035079.1	65669181	.	G	C	.	.	MAF_USDA=4.706
NC_035079.1	65669275	.	C	A	.	.	MAF_INRAE=35.443;MAF_USDA=31.176
NC_035079.1	65669289	.	G	T	.	.	MAF_INRAE=40.506;MAF_USDA=20.833
NC_035079.1	65669301	.	G	T	.	.	MAF_INRAE=34.177;MAF_USDA=44.706
NC_035079.1	65669334	.	G	A	.	.	MAF_INRAE=17.5
NC_035079.1	65669397	.	C	G	.	.	MAF_USDA=4.098
NC_035079.1	65669410	.	T	C	.	.	MAF_INRAE=25.949;MAF_USDA=16.667
NC_035079.1	65669432	.	G	C	.	.	MAF_USDA=4.098
NC_035079.1	65669448	.	C	T	.	.	MAF_INRAE=1.667;MAF_USDA=3.529
NC_035079.1	65669494	.	C	T	.	.	MAF_USDA=2.459
NC_035079.1	65669496	.	A	G	.	.	MAF_INRAE=1.667;MAF_USDA=8.333
NC_035079.1	65669511	.	C	T	.	.	MAF_INRAE=1.667;MAF_USDA=8.333
NC_035079.1	65669529	.	C	A	.	.	MAF_USDA=1.639
NC_035079.1	65669535	.	G	T	.	.	MAF_USDA=6.471
NC_035079.1	65669653	.	G	T	.	.	MAF_USDA=4.167
NC_035079.1	65669679	.	C	A	.	.	MAF_INRAE=1.667;MAF_USDA=10.588
NC_035079.1	65669731	.	A	G	.	.	MAF_INRAE=25.316;MAF_USDA=16.667
NC_035079.1	65669749	.	C	T	.	.	MAF_USDA=6.557
NC_035079.1	65669752	.	A	G	.	.	MAF_USDA=1.639
NC_035079.1	65669850	.	G	A	.	.	MAF_USDA=1.639
NC_035079.1	65669996	.	G	C	.	.	MAF_INRAE=25.949;MAF_USDA=12.353
NC_035079.1	65670010	.	T	C	.	.	MAF_INRAE=1.667;MAF_USDA=4.706
NC_035079.1	65670011	.	C	T	.	.	MAF_INRAE=1.667;MAF_USDA=4.706
NC_035079.1	65670041	.	C	A	.	.	MAF_INRAE=1.667;MAF_USDA=9.524
NC_035079.1	65670064	.	T	G	.	.	MAF_INRAE=1.667;MAF_USDA=10.0
NC_035079.1	65670066	.	C	A	.	.	MAF_INRAE=1.667;MAF_USDA=10.0
NC_035079.1	65670072	.	G	T	.	.	MAF_INRAE=1.667;MAF_USDA=10.0
NC_035079.1	65670091	.	A	C	.	.	MAF_INRAE=25.316;MAF_USDA=12.941
NC_035079.1	65670105	.	T	G	.	.	MAF_USDA=1.639
NC_035079.1	65670110	.	C	A	.	.	MAF_USDA=6.557
NC_035079.1	65670121	.	T	G	.	.	MAF_USDA=2.941
NC_035079.1	65670196	.	T	C	.	.	MAF_INRAE=14.167;MAF_USDA=20.0
NC_035079.1	65670205	.	G	A	.	.	MAF_INRAE=1.667;MAF_USDA=3.529
NC_035079.1	65670265	.	C	G	.	.	MAF_USDA=7.377
NC_035079.1	65670603	.	T	C	.	.	MAF_USDA=7.647
NC_035079.1	65670623	.	T	G	.	.	MAF_INRAE=11.667;MAF_USDA=9.412
NC_035079.1	65670657	.	C	T	.	.	MAF_USDA=1.639
NC_035079.1	65670691	.	G	A	.	.	MAF_USDA=1.639
NC_035079.1	65670694	.	G	A	.	.	MAF_USDA=2.941
NC_035079.1	65670696	.	T	G	.	.	MAF_USDA=7.377
NC_035079.1	65670713	.	T	C	.	.	MAF_INRAE=14.557;MAF_USDA=4.706
NC_035079.1	65670765	.	G	T	.	.	MAF_USDA=8.197
NC_035079.1	65670795	.	T	G	.	.	MAF_USDA=2.083
NC_035079.1	65670843	.	T	C	.	.	MAF_INRAE=12.5;MAF_USDA=19.412
NC_035079.1	65670844	.	G	A	.	.	MAF_USDA=1.639
NC_035079.1	65670877	.	A	T	.	.	MAF_INRAE=25.316;MAF_USDA=15.294
NC_035079.1	65670988	.	C	T	.	.	MAF_USDA=4.098
NC_035079.1	65671202	.	A	C	.	.	MAF_USDA=9.016
NC_035079.1	65671215	.	G	A	.	.	MAF_USDA=3.529
NC_035079.1	65671285	.	T	A	.	.	MAF_USDA=10.656
NC_035079.1	65671460	.	C	A	.	.	MAF_USDA=1.639
NC_035079.1	65671465	.	A	G	.	.	MAF_INRAE=25.949;MAF_USDA=37.647
NC_035079.1	65671468	.	T	A	.	.	MAF_USDA=2.459
NC_035079.1	65671518	.	C	T	.	.	MAF_USDA=7.059
NC_035079.1	65671539	.	C	T	.	.	MAF_USDA=3.529
NC_035079.1	65671553	.	T	C	.	.	MAF_USDA=2.941
NC_035079.1	65672283	.	C	T	.	.	MAF_USDA=27.083
NC_035079.1	65672605	.	C	T	.	.	MAF_INRAE=15.789
NC_035079.1	65672610	.	G	T	.	.	MAF_INRAE=15.789
NC_035079.1	65672619	.	C	T	.	.	MAF_INRAE=10.526
NC_035079.1	65672917	.	G	A	.	.	MAF_INRAE=36.842;MAF_USDA=46.471
NC_035079.1	65673010	.	T	C	.	.	MAF_INRAE=47.368
NC_035079.1	65673180	.	C	A	.	.	MAF_USDA=8.333
NC_035079.1	65673195	.	T	G	.	.	MAF_USDA=33.333
NC_035079.1	65679073	.	C	T	.	.	MAF_USDA=12.941
NC_035079.1	65679110	.	C	G	.	.	MAF_INRAE=20.253;MAF_USDA=29.412
NC_035079.1	65679169	.	C	T	.	.	MAF_INRAE=17.722;MAF_USDA=30.328
NC_035079.1	65679170	.	G	A	.	.	MAF_INRAE=11.667;MAF_USDA=10.0
NC_035079.1	65679254	.	A	T	.	.	MAF_USDA=6.25
NC_035079.1	65679255	.	T	G	.	.	MAF_USDA=6.25
NC_035079.1	65679256	.	T	A	.	.	MAF_USDA=6.25
NC_035079.1	65679273	.	T	A	.	.	MAF_USDA=6.25
NC_035079.1	65679274	.	C	A	.	.	MAF_USDA=6.25
NC_035079.1	65679275	.	A	T	.	.	MAF_USDA=6.25
NC_035079.1	65679341	.	G	A	.	.	MAF_USDA=4.918
NC_035079.1	65679364	.	T	A	.	.	MAF_INRAE=17.089
NC_035079.1	65679365	.	G	T	.	.	MAF_INRAE=42.105
NC_035079.1	65679449	.	C	T	.	.	MAF_INRAE=40.506;MAF_USDA=27.083
NC_035079.1	65679468	.	C	A	.	.	MAF_INRAE=10.526;MAF_USDA=8.824
NC_035079.1	65679507	.	C	T	.	.	MAF_USDA=2.941
NC_035079.1	65679529	.	C	T	.	.	MAF_INRAE=1.667;MAF_USDA=2.941
NC_035079.1	65679587	.	T	G	.	.	MAF_USDA=2.459
NC_035079.1	65679680	.	T	G	.	.	MAF_USDA=11.176
NC_035079.1	65679681	.	A	C	.	.	MAF_USDA=1.639
NC_035079.1	65679696	.	A	T	.	.	MAF_USDA=1.639
NC_035079.1	65679722	.	G	A	.	.	MAF_INRAE=27.848;MAF_USDA=19.412
NC_035079.1	65679754	.	A	G	.	.	MAF_USDA=1.639
NC_035079.1	65679802	.	A	G	.	.	MAF_USDA=1.639
NC_035079.1	65679850	.	C	T	.	.	MAF_INRAE=21.053
NC_035079.1	65679869	.	T	C	.	.	MAF_INRAE=25.316;MAF_USDA=32.353
NC_035079.1	65679870	.	C	T	.	.	MAF_INRAE=10.127;MAF_USDA=10.588
NC_035079.1	65679890	.	A	C	.	.	MAF_USDA=4.098
NC_035079.1	65679896	.	G	C	.	.	MAF_USDA=2.459
NC_035079.1	65679958	.	A	G	.	.	MAF_INRAE=1.667;MAF_USDA=3.529
NC_035079.1	65679977	.	G	A	.	.	MAF_INRAE=11.667;MAF_USDA=12.353
NC_035079.1	65679980	.	G	T	.	.	MAF_INRAE=11.667;MAF_USDA=12.941
NC_035079.1	65679983	.	C	T	.	.	MAF_INRAE=11.667;MAF_USDA=12.353
NC_035079.1	65680077	.	A	G	.	.	MAF_INRAE=32.911;MAF_USDA=14.118
NC_035079.1	65680243	.	G	A	.	.	MAF_USDA=6.557
NC_035079.1	65680252	.	G	A	.	.	MAF_INRAE=1.667;MAF_USDA=8.333
NC_035079.1	65680319	.	A	T	.	.	MAF_INRAE=37.342;MAF_USDA=25.294
NC_035079.1	65680386	.	C	T	.	.	MAF_INRAE=16.667;MAF_USDA=12.5
NC_035079.1	65680425	.	C	T	.	.	MAF_USDA=4.918
NC_035079.1	65680520	.	G	A	.	.	MAF_USDA=2.459
NC_035079.1	65680566	.	T	G	.	.	MAF_USDA=2.459
NC_035079.1	65680568	.	T	C	.	.	MAF_USDA=2.459
NC_035079.1	65680593	.	C	T	.	.	MAF_INRAE=21.053
NC_035079.1	65680594	.	G	A	.	.	MAF_USDA=4.918
NC_035079.1	65680601	.	C	T	.	.	MAF_USDA=2.459
NC_035079.1	65680619	.	G	A	.	.	MAF_USDA=1.639
NC_035079.1	65680620	.	T	C	.	.	MAF_INRAE=10.833
NC_035079.1	65680660	.	G	T	.	.	MAF_USDA=4.167
NC_035079.1	65680683	.	G	A	.	.	MAF_USDA=2.5
NC_035079.1	65680692	.	C	T	.	.	MAF_INRAE=36.709;MAF_USDA=36.31
NC_035079.1	65680913	.	G	A	.	.	MAF_INRAE=46.203;MAF_USDA=46.471
NC_035079.1	65680953	.	C	A	.	.	MAF_USDA=4.118
NC_035079.1	65680965	.	C	A	.	.	MAF_USDA=9.836
NC_035079.1	65681054	.	C	A	.	.	MAF_USDA=1.639
NC_035079.1	65681253	.	C	T	.	.	MAF_INRAE=29.114;MAF_USDA=16.471
NC_035079.1	65681263	.	G	A	.	.	MAF_INRAE=22.152;MAF_USDA=32.353
NC_035079.1	65681270	.	G	T	.	.	MAF_INRAE=9.167
NC_035079.1	65681301	.	T	G	.	.	MAF_USDA=1.639
NC_035079.1	65681424	.	G	A	.	.	MAF_INRAE=11.667;MAF_USDA=2.941
NC_035079.1	65681444	.	G	T	.	.	MAF_USDA=8.235
NC_035079.1	65681445	.	G	A	.	.	MAF_USDA=1.639
NC_035079.1	65681459	.	G	A	.	.	MAF_INRAE=47.368
NC_035079.1	65681529	.	TTTACAACCCTTCATGTGAT	TTTACAACCCTTCATGTGAC	.	.	MAF_USDA=10.417
NC_035079.1	65681592	.	T	G	.	.	MAF_USDA=4.098
NC_035079.1	65681730	.	A	C	.	.	MAF_USDA=1.639
NC_035079.1	65682140	.	A	C	.	.	MAF_INRAE=13.924;MAF_USDA=4.118
NC_035079.1	65682180	.	A	G	.	.	MAF_INRAE=9.167;MAF_USDA=4.098
NC_035079.1	65682225	.	G	A	.	.	MAF_INRAE=21.053
NC_035079.1	65682244	.	T	G	.	.	MAF_INRAE=33.544;MAF_USDA=25.294
NC_035079.1	65682284	.	G	T	.	.	MAF_INRAE=21.053
NC_035079.1	65682443	.	T	G	.	.	MAF_USDA=1.639
NC_035079.1	65682472	.	C	T	.	.	MAF_USDA=2.459
NC_035079.1	65682559	.	G	C	.	.	MAF_USDA=12.295
NC_035079.1	65682579	.	A	T	.	.	MAF_INRAE=17.089;MAF_USDA=7.059
NC_035079.1	65682630	.	C	T	.	.	MAF_INRAE=9.167;MAF_USDA=5.738
NC_035079.1	65682696	.	G	A	.	.	MAF_USDA=2.459
NC_035079.1	65682724	.	C	T	.	.	MAF_INRAE=42.105;MAF_USDA=5.738
NC_035079.1	65682743	.	G	A	.	.	MAF_USDA=8.197
NC_035079.1	65682761	.	C	A	.	.	MAF_USDA=2.459
NC_035079.1	65682798	.	A	T	.	.	MAF_USDA=3.279
NC_035079.1	65682903	.	A	G	.	.	MAF_INRAE=24.684;MAF_USDA=11.765
NC_035079.1	65683030	.	C	T	.	.	MAF_USDA=7.377
NC_035079.1	65683247	.	A	T	.	.	MAF_INRAE=37.342;MAF_USDA=48.235
NC_035079.1	65683252	.	T	G	.	.	MAF_INRAE=30.38;MAF_USDA=45.882
NC_035079.1	65683283	.	G	A	.	.	MAF_INRAE=9.167
NC_035079.1	65683348	.	C	T	.	.	MAF_INRAE=9.167
NC_035079.1	65683356	.	G	A	.	.	MAF_INRAE=17.089;MAF_USDA=15.294
NC_035079.1	65683505	.	T	C	.	.	MAF_INRAE=9.167;MAF_USDA=8.197
NC_035079.1	65683554	.	C	T	.	.	MAF_INRAE=29.747;MAF_USDA=34.706
NC_035079.1	65683606	.	A	G	.	.	MAF_INRAE=17.089;MAF_USDA=15.294
NC_035079.1	65683692	.	G	A	.	.	MAF_INRAE=9.167
NC_035079.1	65683811	.	T	A	.	.	MAF_INRAE=26.582;MAF_USDA=14.118
NC_035079.1	65683851	.	C	T,A	.	.	MAF_INRAE=12.025
NC_035079.1	65683901	.	G	A	.	.	MAF_USDA=2.941
NC_035079.1	65683922	.	G	A	.	.	MAF_INRAE=47.368;MAF_USDA=34.706
NC_035079.1	65683934	.	C	A	.	.	MAF_USDA=13.529
NC_035079.1	65684021	.	G	A	.	.	MAF_INRAE=9.167
NC_035079.1	65684053	.	G	A	.	.	MAF_INRAE=9.167
NC_035079.1	65684080	.	A	C	.	.	MAF_USDA=5.738
NC_035079.1	65684173	.	T	A	.	.	MAF_INRAE=11.667;MAF_USDA=8.333
NC_035079.1	65684176	.	G	A	.	.	MAF_USDA=2.459
NC_035079.1	65684243	.	A	G	.	.	MAF_INRAE=39.241;MAF_USDA=21.765
NC_035079.1	65684258	.	G	A	.	.	MAF_INRAE=48.101;MAF_USDA=46.471
NC_035079.1	65684322	.	T	A	.	.	MAF_USDA=15.882
NC_035079.1	65684340	.	T	G	.	.	MAF_INRAE=11.667;MAF_USDA=2.941
NC_035079.1	65684354	.	C	A	.	.	MAF_INRAE=46.203;MAF_USDA=45.833
NC_035079.1	65684356	.	A	C	.	.	MAF_INRAE=14.167;MAF_USDA=29.762
NC_035079.1	65684370	.	T	C	.	.	MAF_USDA=1.639
NC_035079.1	65684405	.	T	A	.	.	MAF_INRAE=17.722;MAF_USDA=6.471
NC_035079.1	65684415	.	G	C	.	.	MAF_USDA=1.639
NC_035079.1	65684628	.	G	A	.	.	MAF_INRAE=12.025;MAF_USDA=21.176
NC_035079.1	65684640	.	A	G	.	.	MAF_INRAE=9.167;MAF_USDA=8.197
NC_035079.1	65684645	.	G	C	.	.	MAF_INRAE=17.089;MAF_USDA=15.294
NC_035079.1	65684647	.	A	G	.	.	MAF_INRAE=17.5;MAF_USDA=14.706
NC_035079.1	65684723	.	C	A	.	.	MAF_INRAE=21.053;MAF_USDA=2.459
NC_035079.1	65684792	.	T	C	.	.	MAF_INRAE=42.105;MAF_USDA=4.918
NC_035079.1	65684817	.	C	T	.	.	MAF_USDA=2.459
NC_035079.1	65684835	.	G	C	.	.	MAF_USDA=1.639
NC_035079.1	65684913	.	C	G	.	.	MAF_INRAE=9.167;MAF_USDA=8.197
NC_035079.1	65684923	.	C	A	.	.	MAF_INRAE=31.013;MAF_USDA=47.059
NC_035079.1	65685029	.	T	C	.	.	MAF_USDA=2.459
NC_035079.1	65685048	.	A	G	.	.	MAF_USDA=1.639
NC_035079.1	65685057	.	G	A	.	.	MAF_INRAE=30.833;MAF_USDA=11.765
NC_035079.1	65685060	.	T	C	.	.	MAF_INRAE=11.667;MAF_USDA=18.235
NC_035079.1	65685089	.	T	G	.	.	MAF_INRAE=9.167;MAF_USDA=7.377
NC_035079.1	65685091	.	C	T	.	.	MAF_INRAE=9.167
NC_035079.1	65685135	.	T	G	.	.	MAF_INRAE=9.167;MAF_USDA=9.016
NC_035079.1	65685140	.	C	G	.	.	MAF_USDA=4.918
NC_035079.1	65685182	.	T	A	.	.	MAF_INRAE=42.105;MAF_USDA=4.918
NC_035079.1	65685191	.	G	C	.	.	MAF_INRAE=38.608;MAF_USDA=45.833
NC_035079.1	65685345	.	C	T	.	.	MAF_USDA=2.459
NC_035079.1	65685370	.	C	G	.	.	MAF_INRAE=17.722;MAF_USDA=11.765
NC_035079.1	65685421	.	T	G	.	.	MAF_INRAE=22.785;MAF_USDA=25.294
NC_035079.1	65685428	.	G	T	.	.	MAF_INRAE=12.025;MAF_USDA=49.412
NC_035079.1	65685502	.	A	T	.	.	MAF_INRAE=34.81;MAF_USDA=35.294
NC_035079.1	65685508	.	G	A	.	.	MAF_USDA=1.639
NC_035079.1	65685518	.	C	T	.	.	MAF_INRAE=46.835;MAF_USDA=45.294
NC_035079.1	65685524	.	G	A	.	.	MAF_USDA=5.294
NC_035079.1	65685525	.	G	A	.	.	MAF_USDA=5.294
NC_035079.1	65685604	.	A	T	.	.	MAF_INRAE=35.443;MAF_USDA=42.353
NC_035079.1	65685657	.	C	A	.	.	MAF_USDA=2.459
NC_035079.1	65685710	.	C	A	.	.	MAF_USDA=38.824
NC_035079.1	65685736	.	G	A	.	.	MAF_USDA=1.639
NC_035079.1	65685771	.	A	G	.	.	MAF_USDA=1.639
NC_035079.1	65685794	.	T	C	.	.	MAF_USDA=23.529
NC_035079.1	65685850	.	C	T	.	.	MAF_USDA=1.667
NC_035079.1	65685858	.	A	T	.	.	MAF_INRAE=12.025;MAF_USDA=20.833
NC_035079.1	65685877	.	G	A	.	.	MAF_INRAE=12.025;MAF_USDA=22.024
NC_035079.1	65685935	.	T	G	.	.	MAF_USDA=3.333
NC_035079.1	65686035	.	A	T	.	.	MAF_INRAE=24.684;MAF_USDA=43.75
NC_035079.1	65686036	.	A	T	.	.	MAF_INRAE=16.667;MAF_USDA=4.706
NC_035079.1	65686069	.	T	C	.	.	MAF_INRAE=37.975;MAF_USDA=28.235
NC_035079.1	65686078	.	T	A	.	.	MAF_INRAE=13.924;MAF_USDA=5.882
NC_035079.1	65686080	.	T	A	.	.	MAF_INRAE=16.667;MAF_USDA=5.882
NC_035079.1	65686117	.	C	T	.	.	MAF_INRAE=44.304;MAF_USDA=30.0
NC_035079.1	65686232	.	A	G	.	.	MAF_INRAE=22.785;MAF_USDA=28.235
NC_035079.1	65686234	.	C	T	.	.	MAF_USDA=2.459
NC_035079.1	65686258	.	A	G	.	.	MAF_INRAE=36.842;MAF_USDA=42.353
NC_035079.1	65686283	.	C	A	.	.	MAF_INRAE=22.785;MAF_USDA=27.647
NC_035079.1	65686378	.	G	A	.	.	MAF_INRAE=42.105;MAF_USDA=6.471
NC_035079.1	65686423	.	C	T	.	.	MAF_USDA=2.459
NC_035079.1	65686425	.	T	A	.	.	MAF_INRAE=39.873;MAF_USDA=43.529
NC_035079.1	65686458	.	A	C	.	.	MAF_INRAE=39.873;MAF_USDA=44.118
NC_035079.1	65686465	.	A	C	.	.	MAF_USDA=2.459
NC_035079.1	65686506	.	A	C	.	.	MAF_INRAE=38.608;MAF_USDA=42.771
NC_035079.1	65686525	.	G	C	.	.	MAF_INRAE=25.316;MAF_USDA=11.31
NC_035079.1	65686536	.	G	A	.	.	MAF_INRAE=40.506;MAF_USDA=29.412
NC_035079.1	65686549	.	G	T	.	.	MAF_INRAE=11.392;MAF_USDA=21.176
NC_035079.1	65686564	.	G	T	.	.	MAF_INRAE=9.167;MAF_USDA=2.459
NC_035079.1	65686633	.	T	G	.	.	MAF_INRAE=38.608;MAF_USDA=42.353
NC_035079.1	65686682	.	G	T	.	.	MAF_INRAE=36.842;MAF_USDA=42.941
NC_035079.1	65686701	.	G	T	.	.	MAF_INRAE=15.789;MAF_USDA=6.25
NC_035079.1	65686749	.	C	T	.	.	MAF_USDA=2.459
NC_035079.1	65686777	.	T	C	.	.	MAF_USDA=6.25
NC_035079.1	65686790	.	G	A	.	.	MAF_USDA=8.333
NC_035079.1	65686798	.	G	A	.	.	MAF_USDA=17.262
NC_035079.1	65686835	.	G	A	.	.	MAF_USDA=2.459
NC_035079.1	65686867	.	C	T	.	.	MAF_USDA=47.917
NC_035079.1	65688450	.	A	C	.	.	MAF_USDA=14.583
NC_035079.1	65688613	.	A	C	.	.	MAF_INRAE=22.152;MAF_USDA=28.235
NC_035079.1	65688647	.	G	T	.	.	MAF_INRAE=9.167
NC_035079.1	65688662	.	T	G	.	.	MAF_USDA=1.639
NC_035079.1	65688677	.	A	T	.	.	MAF_USDA=2.459
NC_035079.1	65688688	.	C	T	.	.	MAF_USDA=2.459
NC_035079.1	65688698	.	G	C	.	.	MAF_INRAE=22.785;MAF_USDA=29.412
NC_035079.1	65688745	.	T	C	.	.	MAF_INRAE=47.368
NC_035079.1	65688747	.	G	A	.	.	MAF_USDA=1.639
NC_035079.1	65688824	.	A	T	.	.	MAF_USDA=1.639
NC_035079.1	65688898	.	G	T	.	.	MAF_INRAE=47.368;MAF_USDA=28.235
NC_035079.1	65688928	.	T	C	.	.	MAF_INRAE=22.152;MAF_USDA=39.583
NC_035079.1	65689011	.	G	A	.	.	MAF_USDA=2.459
NC_035079.1	65689045	.	G	C	.	.	MAF_INRAE=38.333
NC_035079.1	65689086	.	C	T	.	.	MAF_USDA=1.639
NC_035079.1	65689090	.	G	A	.	.	MAF_USDA=1.639
NC_035079.1	65689102	.	T	A	.	.	MAF_USDA=1.639
NC_035079.1	65689106	.	G	A	.	.	MAF_USDA=1.639
NC_035079.1	65689237	.	A	G	.	.	MAF_USDA=2.459
NC_035079.1	65689423	.	T	G	.	.	MAF_USDA=7.059
NC_035079.1	65689429	.	T	G	.	.	MAF_USDA=3.279
NC_035079.1	65689490	.	G	T	.	.	MAF_INRAE=11.667;MAF_USDA=3.529
NC_035079.1	65689521	.	C	T	.	.	MAF_INRAE=17.722;MAF_USDA=24.118
NC_035079.1	65689541	.	G	A	.	.	MAF_INRAE=38.608;MAF_USDA=28.235
NC_035079.1	65689551	.	G	A	.	.	MAF_USDA=6.471
NC_035079.1	65689587	.	A	T	.	.	MAF_USDA=1.639
NC_035079.1	65689617	.	G	T	.	.	MAF_USDA=5.738
NC_035079.1	65689646	.	C	T	.	.	MAF_USDA=2.459
NC_035079.1	65689712	.	G	A	.	.	MAF_INRAE=32.278;MAF_USDA=16.667
NC_035079.1	65689791	.	T	C	.	.	MAF_USDA=2.5
NC_035079.1	65689792	.	C	G	.	.	MAF_USDA=4.918
NC_035079.1	65689832	.	C	T	.	.	MAF_USDA=4.167
NC_035079.1	65689864	.	T	G	.	.	MAF_INRAE=39.241;MAF_USDA=45.294
NC_035079.1	65689877	.	A	G	.	.	MAF_INRAE=39.241;MAF_USDA=47.647
NC_035079.1	65689955	.	A	G	.	.	MAF_INRAE=39.241;MAF_USDA=48.824
NC_035079.1	65689961	.	A	G	.	.	MAF_INRAE=39.241;MAF_USDA=48.824
NC_035079.1	65689996	.	C	G	.	.	MAF_USDA=4.918
NC_035079.1	65690000	.	C	T	.	.	MAF_USDA=1.639
NC_035079.1	65690007	.	T	C	.	.	MAF_USDA=4.098
NC_035079.1	65690090	.	C	T	.	.	MAF_INRAE=37.975;MAF_USDA=50.0
NC_035079.1	65690108	.	T	G	.	.	MAF_USDA=2.459
NC_035079.1	65690122	.	T	C	.	.	MAF_USDA=18.852
NC_035079.1	65690149	.	T	C	.	.	MAF_USDA=4.918
NC_035079.1	65690175	.	G	C	.	.	MAF_INRAE=42.105
NC_035079.1	65690218	.	T	C	.	.	MAF_INRAE=39.241;MAF_USDA=23.529
NC_035079.1	65690221	.	T	C	.	.	MAF_INRAE=48.333;MAF_USDA=23.529
NC_035079.1	65690295	.	A	C	.	.	MAF_INRAE=31.646;MAF_USDA=35.714
NC_035079.1	65690347	.	A	G	.	.	MAF_INRAE=24.051;MAF_USDA=29.167
NC_035079.1	65690361	.	A	C	.	.	MAF_INRAE=1.667
NC_035079.1	65690381	.	C	A	.	.	MAF_INRAE=1.667;MAF_USDA=2.976
NC_035079.1	65690419	.	T	G	.	.	MAF_INRAE=39.241;MAF_USDA=28.824
NC_035079.1	65690423	.	T	A	.	.	MAF_INRAE=9.167;MAF_USDA=1.639
NC_035079.1	65690428	.	G	T	.	.	MAF_INRAE=21.053;MAF_USDA=14.754
NC_035079.1	65690489	.	C	G	.	.	MAF_INRAE=29.114;MAF_USDA=35.294
NC_035079.1	65690516	.	G	T	.	.	MAF_USDA=1.667
NC_035079.1	65690564	.	T	A	.	.	MAF_USDA=2.5
NC_035079.1	65690597	.	A	G	.	.	MAF_USDA=9.016
NC_035079.1	65690730	.	C	A	.	.	MAF_INRAE=41.139;MAF_USDA=32.941
NC_035079.1	65690781	.	G	A	.	.	MAF_INRAE=9.167;MAF_USDA=11.475
NC_035079.1	65690929	.	C	A	.	.	MAF_INRAE=47.368;MAF_USDA=34.337
NC_035079.1	65691319	.	A	G	.	.	MAF_INRAE=1.667;MAF_USDA=3.529
NC_035079.1	65691388	.	C	A	.	.	MAF_INRAE=21.053;MAF_USDA=22.131
NC_035079.1	65691457	.	G	T	.	.	MAF_INRAE=42.405;MAF_USDA=44.118
NC_035079.1	65691462	.	T	C	.	.	MAF_USDA=2.353
NC_035079.1	65691464	.	C	G	.	.	MAF_USDA=3.529
NC_035079.1	65691685	.	G	T	.	.	MAF_INRAE=41.772;MAF_USDA=39.412
NC_035079.1	65691725	.	A	C	.	.	MAF_INRAE=41.139;MAF_USDA=39.412
NC_035079.1	65691729	.	T	C	.	.	MAF_USDA=14.118
NC_035079.1	65691754	.	T	A	.	.	MAF_USDA=2.459
NC_035079.1	65691769	.	C	T	.	.	MAF_INRAE=41.139;MAF_USDA=40.588
NC_035079.1	65691796	.	C	A	.	.	MAF_INRAE=19.62;MAF_USDA=5.294
NC_035079.1	65691804	.	C	A	.	.	MAF_INRAE=9.167
NC_035079.1	65691806	.	C	T	.	.	MAF_INRAE=41.139;MAF_USDA=39.412
NC_035079.1	65691813	.	G	A	.	.	MAF_USDA=3.279
NC_035079.1	65691981	.	T	C	.	.	MAF_INRAE=10.0
NC_035079.1	65691994	.	A	C	.	.	MAF_USDA=2.459
NC_035079.1	65692048	.	A	C	.	.	MAF_INRAE=41.139;MAF_USDA=47.917
NC_035079.1	65692104	.	A	C	.	.	MAF_INRAE=14.557;MAF_USDA=5.882
NC_035079.1	65692148	.	A	G	.	.	MAF_INRAE=2.5
NC_035079.1	65692165	.	A	C	.	.	MAF_INRAE=39.167
NC_035079.1	65692171	.	C	G	.	.	MAF_USDA=1.639
NC_035079.1	65692344	.	T	A	.	.	MAF_INRAE=41.772;MAF_USDA=24.706
NC_035079.1	65692355	.	T	A	.	.	MAF_INRAE=41.772
NC_035079.1	65692356	.	A	C	.	.	MAF_USDA=9.016
NC_035079.1	65692359	.	T	G	.	.	MAF_USDA=2.459
NC_035079.1	65692382	.	G	A	.	.	MAF_INRAE=19.62;MAF_USDA=4.118
NC_035079.1	65692398	.	G	A	.	.	MAF_USDA=1.639
NC_035079.1	65692424	.	C	T	.	.	MAF_INRAE=11.392;MAF_USDA=22.619
NC_035079.1	65692454	.	G	T	.	.	MAF_USDA=2.459
NC_035079.1	65692515	.	G	A	.	.	MAF_INRAE=41.139;MAF_USDA=38.824
NC_035079.1	65692557	.	T	A	.	.	MAF_USDA=43.75
NC_035079.1	65692678	.	C	T	.	.	MAF_INRAE=41.139;MAF_USDA=37.647
NC_035079.1	65692711	.	T	G	.	.	MAF_INRAE=21.053;MAF_USDA=15.574
NC_035079.1	65692782	.	C	G	.	.	MAF_INRAE=41.139;MAF_USDA=31.765
NC_035079.1	65692794	.	C	A	.	.	MAF_USDA=3.279
NC_035079.1	65692822	.	G	T	.	.	MAF_INRAE=17.089;MAF_USDA=6.471
NC_035079.1	65693027	.	G	A	.	.	MAF_USDA=6.471
NC_035079.1	65693091	.	G	A	.	.	MAF_INRAE=29.114;MAF_USDA=43.75
NC_035079.1	65693099	.	T	G	.	.	MAF_USDA=4.098
NC_035079.1	65693126	.	A	T	.	.	MAF_USDA=3.279
NC_035079.1	65693254	.	C	A	.	.	MAF_USDA=1.639
NC_035079.1	65693302	.	C	T	.	.	MAF_USDA=5.294
NC_035079.1	65693308	.	A	C	.	.	MAF_USDA=11.765
NC_035079.1	65693363	.	G	A	.	.	MAF_INRAE=1.667;MAF_USDA=5.294
NC_035079.1	65693449	.	T	C	.	.	MAF_USDA=3.279
NC_035079.1	65693523	.	A	G	.	.	MAF_USDA=3.279
NC_035079.1	65693528	.	G	A	.	.	MAF_USDA=2.459
NC_035079.1	65693532	.	A	C	.	.	MAF_INRAE=24.684;MAF_USDA=12.353
NC_035079.1	65693560	.	A	C	.	.	MAF_INRAE=39.167;MAF_USDA=43.75
NC_035079.1	65693565	.	C	T	.	.	MAF_USDA=1.639
NC_035079.1	65693583	.	G	A	.	.	MAF_INRAE=41.139;MAF_USDA=40.0
NC_035079.1	65693600	.	T	C	.	.	MAF_USDA=3.279
NC_035079.1	65693610	.	C	T	.	.	MAF_INRAE=41.139;MAF_USDA=38.824
NC_035079.1	65693631	.	G	A	.	.	MAF_USDA=3.279
NC_035079.1	65693643	.	G	C	.	.	MAF_INRAE=41.139;MAF_USDA=31.765
NC_035079.1	65693725	.	A	T	.	.	MAF_INRAE=41.139;MAF_USDA=40.0
NC_035079.1	65693881	.	A	T	.	.	MAF_USDA=3.333
NC_035079.1	65693888	.	T	C	.	.	MAF_INRAE=31.013;MAF_USDA=24.699
NC_035079.1	65693913	.	A	T	.	.	MAF_USDA=10.169
NC_035079.1	65693920	.	T	A	.	.	MAF_USDA=1.667
NC_035079.1	65693936	.	T	C	.	.	MAF_INRAE=44.937
NC_035079.1	65693953	.	T	C	.	.	MAF_USDA=3.333
NC_035079.1	65693954	.	C	G	.	.	MAF_USDA=1.667
NC_035079.1	65693975	.	C	T	.	.	MAF_USDA=5.357
NC_035079.1	65694028	.	C	A	.	.	MAF_USDA=2.5
NC_035079.1	65694071	.	C	A	.	.	MAF_USDA=8.333
NC_035079.1	65694090	.	T	C	.	.	MAF_INRAE=25.949
NC_035079.1	65694091	.	G	A	.	.	MAF_USDA=4.167
NC_035079.1	65694163	.	A	G	.	.	MAF_INRAE=24.684
NC_035079.1	65694195	.	C	A	.	.	MAF_USDA=1.667
NC_035079.1	65694233	.	C	T	.	.	MAF_USDA=4.167
NC_035079.1	65694277	.	G	A	.	.	MAF_INRAE=33.544;MAF_USDA=27.381
NC_035079.1	65694313	.	C	T	.	.	MAF_USDA=1.667
NC_035079.1	65694334	.	G	A	.	.	MAF_INRAE=24.684;MAF_USDA=29.167
NC_035079.1	65694349	.	C	A	.	.	MAF_USDA=4.098
NC_035079.1	65694390	.	G	C	.	.	MAF_USDA=1.639
NC_035079.1	65694395	.	T	C	.	.	MAF_INRAE=21.053;MAF_USDA=18.852
NC_035079.1	65694472	.	G	A	.	.	MAF_USDA=1.639
NC_035079.1	65694491	.	A	T	.	.	MAF_INRAE=40.506;MAF_USDA=49.412
NC_035079.1	65694547	.	C	G	.	.	MAF_INRAE=35.443;MAF_USDA=17.213
NC_035079.1	65694771	.	G	A	.	.	MAF_USDA=4.098
NC_035079.1	65694802	.	G	A	.	.	MAF_INRAE=21.053
NC_035079.1	65694867	.	T	A	.	.	MAF_USDA=2.459
NC_035079.1	65694879	.	G	A	.	.	MAF_USDA=3.279
NC_035079.1	65694880	.	T	C	.	.	MAF_INRAE=11.667;MAF_USDA=8.333
NC_035079.1	65694910	.	T	G	.	.	MAF_INRAE=9.167
NC_035079.1	65694992	.	C	T	.	.	MAF_USDA=18.75
NC_035079.1	65695004	.	G	A	.	.	MAF_USDA=4.918
NC_035079.1	65695023	.	A	T	.	.	MAF_USDA=1.639
NC_035079.1	65695104	.	T	C	.	.	MAF_USDA=3.279
NC_035079.1	65695112	.	T	A	.	.	MAF_INRAE=40.506;MAF_USDA=43.529
NC_035079.1	65695114	.	A	T	.	.	MAF_INRAE=38.333;MAF_USDA=44.048
NC_035079.1	65695137	.	G	A	.	.	MAF_USDA=1.639
NC_035079.1	65695153	.	G	A	.	.	MAF_INRAE=21.053
NC_035079.1	65695209	.	C	T	.	.	MAF_INRAE=23.418;MAF_USDA=9.412
NC_035079.1	65695289	.	C	A	.	.	MAF_USDA=1.639
NC_035079.1	65695310	.	G	A	.	.	MAF_USDA=2.459
NC_035079.1	65695336	.	C	T	.	.	MAF_USDA=4.918
NC_035079.1	65695358	.	T	A	.	.	MAF_USDA=16.393
NC_035079.1	65695381	.	C	T	.	.	MAF_USDA=1.639
NC_035079.1	65695383	.	T	A	.	.	MAF_USDA=4.098
NC_035079.1	65695421	.	G	C	.	.	MAF_INRAE=34.81;MAF_USDA=36.471
NC_035079.1	65695462	.	A	G	.	.	MAF_INRAE=35.443;MAF_USDA=35.882
NC_035079.1	65695588	.	T	C	.	.	MAF_USDA=18.852
NC_035079.1	65695754	.	G	A	.	.	MAF_USDA=1.639
NC_035079.1	65695769	.	A	C	.	.	MAF_INRAE=21.053;MAF_USDA=24.59
NC_035079.1	65695821	.	G	T	.	.	MAF_INRAE=43.038;MAF_USDA=35.294
NC_035079.1	65695886	.	A	T	.	.	MAF_USDA=6.471
NC_035079.1	65696372	.	A	C	.	.	MAF_USDA=2.459
NC_035079.1	65696377	.	A	C	.	.	MAF_INRAE=13.924;MAF_USDA=9.412
NC_035079.1	65696387	.	C	T	.	.	MAF_INRAE=36.076;MAF_USDA=25.882
NC_035079.1	65696409	.	A	G	.	.	MAF_INRAE=35.443;MAF_USDA=24.706
NC_035079.1	65696479	.	T	C	.	.	MAF_INRAE=50.0;MAF_USDA=34.706
NC_035079.1	65696523	.	T	A	.	.	MAF_INRAE=14.557;MAF_USDA=10.0
NC_035079.1	65696539	.	G	T	.	.	MAF_INRAE=35.443;MAF_USDA=35.294
NC_035079.1	65696602	.	C	T	.	.	MAF_INRAE=35.443;MAF_USDA=25.294
NC_035079.1	65696647	.	C	A	.	.	MAF_INRAE=49.367;MAF_USDA=35.294
NC_035079.1	65696661	.	C	T	.	.	MAF_USDA=4.098
NC_035079.1	65696665	.	C	A	.	.	MAF_USDA=4.098
NC_035079.1	65696704	.	C	A	.	.	MAF_INRAE=5.263
NC_035079.1	65696899	.	A	G	.	.	MAF_USDA=3.279
NC_035079.1	65696972	.	G	C	.	.	MAF_INRAE=41.139;MAF_USDA=48.235
NC_035079.1	65696994	.	G	T	.	.	MAF_USDA=1.639
NC_035079.1	65697112	.	C	A	.	.	MAF_USDA=1.639
NC_035079.1	65697201	.	T	C	.	.	MAF_INRAE=21.053;MAF_USDA=20.588
NC_035079.1	65697297	.	T	A	.	.	MAF_INRAE=16.456;MAF_USDA=4.706
NC_035079.1	65697320	.	C	T	.	.	MAF_INRAE=17.722;MAF_USDA=40.588
NC_035079.1	65697323	.	G	T	.	.	MAF_INRAE=20.0;MAF_USDA=6.471
NC_035079.1	65697478	.	G	T	.	.	MAF_INRAE=5.263
NC_035079.1	65697535	.	C	T	.	.	MAF_INRAE=11.392;MAF_USDA=14.706
NC_035079.1	65697562	.	A	C	.	.	MAF_USDA=4.098
NC_035079.1	65697578	.	G	T	.	.	MAF_USDA=6.471
NC_035079.1	65697584	.	A	G	.	.	MAF_INRAE=22.152;MAF_USDA=6.557
NC_035079.1	65697661	.	A	C	.	.	MAF_USDA=3.279
NC_035079.1	65697829	.	A	G	.	.	MAF_INRAE=16.456;MAF_USDA=6.471
NC_035079.1	65697992	.	G	A	.	.	MAF_INRAE=21.053;MAF_USDA=21.176
NC_035079.1	65697996	.	A	G	.	.	MAF_USDA=20.588
NC_035079.1	65698062	.	A	C	.	.	MAF_INRAE=21.053;MAF_USDA=21.765
NC_035079.1	65698111	.	G	A	.	.	MAF_INRAE=21.053;MAF_USDA=24.706
NC_035079.1	65698130	.	G	C	.	.	MAF_USDA=1.639
NC_035079.1	65698307	.	C	A	.	.	MAF_INRAE=27.848;MAF_USDA=26.471
NC_035079.1	65698431	.	A	G	.	.	MAF_INRAE=13.924;MAF_USDA=14.706
NC_035079.1	65698436	.	G	A	.	.	MAF_INRAE=21.053;MAF_USDA=15.294
NC_035079.1	65698531	.	G	T	.	.	MAF_INRAE=11.392;MAF_USDA=14.118
NC_035079.1	65698796	.	C	A	.	.	MAF_USDA=4.098
NC_035079.1	65698950	.	C	T	.	.	MAF_USDA=1.639
NC_035079.1	65699011	.	C	T	.	.	MAF_USDA=2.459
NC_035079.1	65699131	.	A	G	.	.	MAF_USDA=2.459
NC_035079.1	65699188	.	A	T	.	.	MAF_USDA=4.918
NC_035079.1	65699222	.	C	A	.	.	MAF_USDA=2.459
NC_035079.1	65699235	.	G	A	.	.	MAF_INRAE=9.167;MAF_USDA=3.279
NC_035079.1	65699241	.	G	T	.	.	MAF_USDA=2.459
NC_035079.1	65699258	.	A	G	.	.	MAF_USDA=1.639
NC_035079.1	65699275	.	T	A	.	.	MAF_INRAE=14.167
NC_035079.1	65699286	.	T	A	.	.	MAF_INRAE=14.167
NC_035079.1	65699296	.	T	C	.	.	MAF_USDA=4.918
NC_035079.1	65699309	.	G	A	.	.	MAF_USDA=7.059
NC_035079.1	65699376	.	C	G	.	.	MAF_INRAE=31.013;MAF_USDA=10.588
NC_035079.1	65699431	.	C	T	.	.	MAF_INRAE=11.392;MAF_USDA=18.824
NC_035079.1	65699443	.	C	T	.	.	MAF_INRAE=31.013;MAF_USDA=11.176
NC_035079.1	65699509	.	A	T	.	.	MAF_INRAE=2.5
NC_035079.1	65699715	.	C	A	.	.	MAF_INRAE=22.152;MAF_USDA=11.176
NC_035079.1	65699759	.	G	A	.	.	MAF_USDA=4.098
NC_035079.1	65699763	.	C	T	.	.	MAF_INRAE=22.152;MAF_USDA=11.176
NC_035079.1	65699788	.	A	C	.	.	MAF_INRAE=2.5;MAF_USDA=2.459
NC_035079.1	65699850	.	T	C	.	.	MAF_INRAE=3.333;MAF_USDA=32.353
NC_035079.1	65700050	.	T	C	.	.	MAF_INRAE=42.405;MAF_USDA=22.941
NC_035079.1	65700100	.	G	A	.	.	MAF_INRAE=24.684;MAF_USDA=12.353
NC_035079.1	65700120	.	G	T	.	.	MAF_USDA=2.459
NC_035079.1	65700202	.	C	A	.	.	MAF_USDA=2.459
NC_035079.1	65700317	.	G	T	.	.	MAF_INRAE=12.025;MAF_USDA=29.412
NC_035079.1	65700318	.	A	T	.	.	MAF_USDA=5.738
NC_035079.1	65700328	.	T	C	.	.	MAF_INRAE=15.19;MAF_USDA=5.738
NC_035079.1	65700384	.	A	C	.	.	MAF_INRAE=47.468;MAF_USDA=23.81
NC_035079.1	65700420	.	A	T	.	.	MAF_USDA=1.639
NC_035079.1	65700461	.	A	G	.	.	MAF_INRAE=23.418;MAF_USDA=10.417
NC_035079.1	65700483	.	C	G	.	.	MAF_INRAE=15.19
NC_035079.1	65700624	.	G	T	.	.	MAF_INRAE=9.494;MAF_USDA=10.0
NC_035079.1	65700699	.	G	T	.	.	MAF_INRAE=21.053;MAF_USDA=2.353
NC_035079.1	65700759	.	C	T	.	.	MAF_USDA=1.639
NC_035079.1	65700765	.	G	C	.	.	MAF_INRAE=22.785;MAF_USDA=9.412
NC_035079.1	65700781	.	G	A	.	.	MAF_USDA=16.471
NC_035079.1	65700841	.	A	T	.	.	MAF_INRAE=29.747;MAF_USDA=20.0
NC_035079.1	65700849	.	A	G	.	.	MAF_INRAE=46.667;MAF_USDA=42.353
NC_035079.1	65700855	.	C	A	.	.	MAF_USDA=4.918
NC_035079.1	65700910	.	C	T	.	.	MAF_INRAE=39.873;MAF_USDA=38.824
NC_035079.1	65700975	.	G	A	.	.	MAF_INRAE=24.684;MAF_USDA=11.765
NC_035079.1	65701020	.	G	A	.	.	MAF_USDA=5.294
NC_035079.1	65701089	.	T	A	.	.	MAF_INRAE=14.557;MAF_USDA=3.279
NC_035079.1	65701092	.	G	A	.	.	MAF_INRAE=5.0
NC_035079.1	65701112	.	G	T	.	.	MAF_INRAE=12.5
NC_035079.1	65701132	.	G	A	.	.	MAF_USDA=1.639
NC_035079.1	65701147	.	A	T	.	.	MAF_INRAE=14.167
NC_035079.1	65701154	.	T	A	.	.	MAF_INRAE=14.167
NC_035079.1	65701156	.	G	T	.	.	MAF_INRAE=14.167
NC_035079.1	65701217	.	A	T	.	.	MAF_USDA=7.377
NC_035079.1	65701250	.	G	T	.	.	MAF_USDA=4.098
NC_035079.1	65701303	.	T	C	.	.	MAF_INRAE=1.667;MAF_USDA=6.25
NC_035079.1	65701307	.	C	T	.	.	MAF_INRAE=35.0
NC_035079.1	65701308	.	A	G	.	.	MAF_INRAE=35.0
NC_035079.1	65701310	.	T	C	.	.	MAF_INRAE=35.0
NC_035079.1	65701315	.	C	T	.	.	MAF_INRAE=2.5;MAF_USDA=5.294
NC_035079.1	65701316	.	G	A	.	.	MAF_INRAE=24.684;MAF_USDA=11.765
NC_035079.1	65701325	.	C	A	.	.	MAF_INRAE=30.833
NC_035079.1	65701326	.	A	C	.	.	MAF_INRAE=30.833
NC_035079.1	65701334	.	T	A	.	.	MAF_INRAE=12.5
NC_035079.1	65701366	.	A	T	.	.	MAF_INRAE=39.474;MAF_USDA=10.0
NC_035079.1	65701391	.	G	A	.	.	MAF_USDA=1.639
NC_035079.1	65701440	.	G	A	.	.	MAF_USDA=2.459
NC_035079.1	65701488	.	A	T	.	.	MAF_INRAE=21.053
NC_035079.1	65701495	.	C	T	.	.	MAF_USDA=4.098
NC_035079.1	65701523	.	T	C	.	.	MAF_INRAE=36.842;MAF_USDA=11.765
NC_035079.1	65701540	.	A	G	.	.	MAF_USDA=6.25
NC_035079.1	65701579	.	G	T	.	.	MAF_USDA=4.098
NC_035079.1	65701619	.	T	A	.	.	MAF_INRAE=21.053
NC_035079.1	65701752	.	T	C	.	.	MAF_USDA=2.083
NC_035079.1	65701764	.	C	T	.	.	MAF_INRAE=36.842;MAF_USDA=10.588
NC_035079.1	65702150	.	C	T	.	.	MAF_INRAE=9.494;MAF_USDA=12.353
NC_035079.1	65702151	.	G	A	.	.	MAF_USDA=5.882
NC_035079.1	65702376	.	T	A	.	.	MAF_USDA=2.459
NC_035079.1	65702384	.	C	T	.	.	MAF_USDA=9.016
NC_035079.1	65702464	.	A	T	.	.	MAF_INRAE=6.962
NC_035079.1	65702469	.	C	T	.	.	MAF_INRAE=13.924;MAF_USDA=7.377
NC_035079.1	65702477	.	C	A	.	.	MAF_USDA=6.557
NC_035079.1	65702528	.	A	T	.	.	MAF_USDA=9.836
NC_035079.1	65702544	.	A	G	.	.	MAF_USDA=2.459
NC_035079.1	65702567	.	G	A	.	.	MAF_USDA=9.836
NC_035079.1	65702703	.	T	G	.	.	MAF_USDA=8.824
NC_035079.1	65702723	.	C	T	.	.	MAF_INRAE=32.278;MAF_USDA=37.059
NC_035079.1	65702822	.	G	A	.	.	MAF_INRAE=32.278;MAF_USDA=35.294
NC_035079.1	65702824	.	C	A	.	.	MAF_INRAE=10.127;MAF_USDA=10.588
NC_035079.1	65702962	.	G	T	.	.	MAF_INRAE=27.215;MAF_USDA=34.706
NC_035079.1	65703024	.	G	A	.	.	MAF_INRAE=27.215;MAF_USDA=35.294
NC_035079.1	65703128	.	G	T	.	.	MAF_USDA=2.459
NC_035079.1	65703227	.	C	A	.	.	MAF_USDA=8.475
NC_035079.1	65703258	.	A	G	.	.	MAF_INRAE=27.215;MAF_USDA=49.412
NC_035079.1	65703296	.	G	T	.	.	MAF_INRAE=11.392;MAF_USDA=15.882
NC_035079.1	65703368	.	A	T	.	.	MAF_USDA=3.279
NC_035079.1	65703666	.	A	T	.	.	MAF_USDA=3.279
NC_035079.1	65703699	.	T	C	.	.	MAF_INRAE=27.215;MAF_USDA=36.471
NC_035079.1	65703706	.	C	T	.	.	MAF_USDA=3.279
NC_035079.1	65703709	.	A	C	.	.	MAF_USDA=3.279
NC_035079.1	65703741	.	G	T	.	.	MAF_INRAE=5.263;MAF_USDA=4.098
NC_035079.1	65703746	.	G	A	.	.	MAF_INRAE=5.263;MAF_USDA=4.098
NC_035079.1	65703754	.	G	A	.	.	MAF_USDA=12.295
NC_035079.1	65703785	.	A	C	.	.	MAF_USDA=15.833
NC_035079.1	65703798	.	G	A	.	.	MAF_INRAE=27.215;MAF_USDA=40.0
NC_035079.1	65703916	.	T	G	.	.	MAF_INRAE=11.392;MAF_USDA=15.294
NC_035079.1	65703924	.	T	G	.	.	MAF_INRAE=27.215;MAF_USDA=40.0
NC_035079.1	65703943	.	T	A	.	.	MAF_INRAE=21.053;MAF_USDA=4.098
NC_035079.1	65703981	.	G	A	.	.	MAF_USDA=6.557
NC_035079.1	65703987	.	G	A	.	.	MAF_USDA=6.557
NC_035079.1	65704096	.	G	A	.	.	MAF_USDA=4.098
NC_035079.1	65704116	.	C	T	.	.	MAF_INRAE=27.848;MAF_USDA=41.176
NC_035079.1	65704140	.	A	G	.	.	MAF_USDA=3.279
NC_035079.1	65704164	.	C	A	.	.	MAF_INRAE=21.053
NC_035079.1	65704166	.	G	A	.	.	MAF_USDA=3.279
NC_035079.1	65704339	.	T	G	.	.	MAF_USDA=13.115
NC_035079.1	65704347	.	C	A	.	.	MAF_INRAE=11.392;MAF_USDA=14.706
NC_035079.1	65704383	.	C	A	.	.	MAF_USDA=4.918
NC_035079.1	65704427	.	A	G	.	.	MAF_INRAE=27.215;MAF_USDA=42.262
NC_035079.1	65704431	.	A	G	.	.	MAF_INRAE=27.5;MAF_USDA=41.765
NC_035079.1	65704446	.	A	G	.	.	MAF_USDA=3.279
NC_035079.1	65704456	.	G	A	.	.	MAF_USDA=12.5
NC_035079.1	65704519	.	A	G	.	.	MAF_USDA=3.279
NC_035079.1	65704552	.	T	C	.	.	MAF_INRAE=27.215;MAF_USDA=37.647
NC_035079.1	65704554	.	A	C	.	.	MAF_INRAE=14.557;MAF_USDA=12.941
NC_035079.1	65704602	.	C	G	.	.	MAF_INRAE=27.848;MAF_USDA=42.857
NC_035079.1	65704636	.	G	A	.	.	MAF_INRAE=10.127;MAF_USDA=10.588
NC_035079.1	65704789	.	G	A	.	.	MAF_USDA=1.639
NC_035079.1	65704808	.	C	A	.	.	MAF_INRAE=27.215;MAF_USDA=36.471
NC_035079.1	65704817	.	G	A	.	.	MAF_USDA=8.197
NC_035079.1	65704833	.	C	T	.	.	MAF_USDA=2.459
NC_035079.1	65704843	.	T	G	.	.	MAF_USDA=1.639
NC_035079.1	65704848	.	G	A	.	.	MAF_INRAE=27.848;MAF_USDA=37.059
NC_035079.1	65704850	.	C	T	.	.	MAF_USDA=1.639
NC_035079.1	65704891	.	C	A	.	.	MAF_INRAE=42.105;MAF_USDA=8.333
NC_035079.1	65704938	.	C	T	.	.	MAF_INRAE=2.5
NC_035079.1	65704983	.	G	T	.	.	MAF_INRAE=27.848;MAF_USDA=37.059
NC_035079.1	65705033	.	T	C	.	.	MAF_INRAE=11.392;MAF_USDA=15.294
NC_035079.1	65705065	.	T	C	.	.	MAF_INRAE=27.5
NC_035079.1	65705128	.	A	C	.	.	MAF_INRAE=42.105;MAF_USDA=9.412
NC_035079.1	65705209	.	G	T	.	.	MAF_INRAE=49.367;MAF_USDA=24.706
NC_035079.1	65705298	.	CGGGAATTTGG	CGGGAATTTGA	.	.	MAF_USDA=27.083
NC_035079.1	65705308	.	G	A	.	.	MAF_INRAE=49.367
NC_035079.1	65705326	.	C	T	.	.	MAF_INRAE=5.263
NC_035079.1	65705399	.	A	G	.	.	MAF_INRAE=10.759;MAF_USDA=14.118
NC_035079.1	65705520	.	A	G	.	.	MAF_USDA=12.353
NC_035079.1	65705532	.	A	G	.	.	MAF_USDA=14.754
NC_035079.1	65705543	.	T	A	.	.	MAF_USDA=2.5
NC_035079.1	65705559	.	T	A	.	.	MAF_USDA=16.463
NC_035079.1	65705863	.	C	T	.	.	MAF_USDA=27.083
NC_035079.1	65705905	.	C	A	.	.	MAF_USDA=22.917
NC_035079.1	65705968	.	G	A	.	.	MAF_USDA=11.765
NC_035079.1	65706099	.	C	T	.	.	MAF_INRAE=33.544;MAF_USDA=19.412
NC_035079.1	65706185	.	C	A	.	.	MAF_INRAE=14.557;MAF_USDA=7.377
NC_035079.1	65706206	.	C	A	.	.	MAF_INRAE=34.177;MAF_USDA=20.0
NC_035079.1	65706226	.	A	C	.	.	MAF_INRAE=10.759;MAF_USDA=14.286
NC_035079.1	65706231	.	G	T	.	.	MAF_INRAE=10.833;MAF_USDA=14.286
NC_035079.1	65706232	.	T	C	.	.	MAF_INRAE=10.833;MAF_USDA=12.5
NC_035079.1	65706239	.	C	A	.	.	MAF_USDA=3.333
NC_035079.1	65706241	.	T	A	.	.	MAF_USDA=3.333
NC_035079.1	65706266	.	A	G	.	.	MAF_USDA=2.459
NC_035079.1	65706313	.	T	A	.	.	MAF_USDA=1.639
NC_035079.1	65706348	.	G	A	.	.	MAF_USDA=8.929
NC_035079.1	65706395	.	G	A	.	.	MAF_USDA=19.565
NC_035079.1	65706425	.	G	A	.	.	MAF_USDA=19.565
NC_035079.1	65706456	.	C	T	.	.	MAF_USDA=9.091
NC_035079.1	65706465	.	G	T	.	.	MAF_USDA=19.565
NC_035079.1	65706610	.	T	A	.	.	MAF_USDA=8.696
NC_035079.1	65706890	.	A	C	.	.	MAF_USDA=35.976
NC_035079.1	65706980	.	A	G	.	.	MAF_INRAE=7.895;MAF_USDA=18.452
NC_035079.1	65707004	.	G	A	.	.	MAF_USDA=1.639
NC_035079.1	65707035	.	A	G	.	.	MAF_INRAE=5.263
NC_035079.1	65707036	.	T	A	.	.	MAF_USDA=21.739
NC_035079.1	65707043	.	T	C	.	.	MAF_INRAE=5.263
NC_035079.1	65707045	.	G	T	.	.	MAF_USDA=21.739
NC_035079.1	65707048	.	C	T	.	.	MAF_USDA=17.391
NC_035079.1	65707145	.	G	A	.	.	MAF_INRAE=29.747;MAF_USDA=43.452
NC_035079.1	65707160	.	C	T	.	.	MAF_USDA=1.639
NC_035079.1	65707186	.	A	C	.	.	MAF_INRAE=13.924;MAF_USDA=7.377
NC_035079.1	65707210	.	A	C	.	.	MAF_INRAE=13.924
NC_035079.1	65707341	.	G	A	.	.	MAF_USDA=4.918
NC_035079.1	65707348	.	C	T	.	.	MAF_USDA=1.639
NC_035079.1	65707349	.	A	G	.	.	MAF_INRAE=42.105;MAF_USDA=12.353
NC_035079.1	65707355	.	A	T	.	.	MAF_INRAE=36.076;MAF_USDA=41.765
NC_035079.1	65707366	.	A	C	.	.	MAF_INRAE=24.684;MAF_USDA=13.529
NC_035079.1	65707367	.	A	T	.	.	MAF_USDA=4.098
NC_035079.1	65707368	.	C	T	.	.	MAF_INRAE=43.333;MAF_USDA=42.353
NC_035079.1	65707431	.	C	G	.	.	MAF_USDA=6.25
NC_035079.1	65707460	.	G	A	.	.	MAF_USDA=4.098
NC_035079.1	65707472	.	A	G	.	.	MAF_USDA=2.459
NC_035079.1	65707551	.	A	G	.	.	MAF_USDA=1.639
NC_035079.1	65707598	.	C	A	.	.	MAF_USDA=3.279
NC_035079.1	65707612	.	G	T	.	.	MAF_USDA=1.639
NC_035079.1	65707624	.	G	T	.	.	MAF_INRAE=13.924;MAF_USDA=10.656
NC_035079.1	65707710	.	T	C	.	.	MAF_INRAE=36.842
NC_035079.1	65707731	.	G	C	.	.	MAF_INRAE=24.684;MAF_USDA=14.706
NC_035079.1	65707745	.	C	A	.	.	MAF_USDA=1.639
NC_035079.1	65707773	.	T	A	.	.	MAF_USDA=3.279
NC_035079.1	65707774	.	G	A	.	.	MAF_USDA=3.279
NC_035079.1	65707793	.	C	G	.	.	MAF_INRAE=21.053
NC_035079.1	65707817	.	G	A	.	.	MAF_USDA=4.918
NC_035079.1	65707850	.	A	C	.	.	MAF_INRAE=14.557;MAF_USDA=7.377
NC_035079.1	65707911	.	C	T	.	.	MAF_USDA=4.098
NC_035079.1	65707959	.	A	G	.	.	MAF_INRAE=36.709;MAF_USDA=36.471
NC_035079.1	65707968	.	A	C	.	.	MAF_INRAE=36.076;MAF_USDA=37.647
NC_035079.1	65707980	.	C	T	.	.	MAF_INRAE=33.544;MAF_USDA=19.412
NC_035079.1	65707981	.	G	A	.	.	MAF_USDA=1.639
NC_035079.1	65708019	.	G	A	.	.	MAF_INRAE=33.544;MAF_USDA=18.824
NC_035079.1	65708050	.	A	G	.	.	MAF_INRAE=36.842;MAF_USDA=9.412
NC_035079.1	65708069	.	G	A	.	.	MAF_USDA=6.557
NC_035079.1	65708081	.	C	T	.	.	MAF_INRAE=13.924;MAF_USDA=7.377
NC_035079.1	65708118	.	G	T	.	.	MAF_USDA=18.235
NC_035079.1	65708240	.	A	G	.	.	MAF_USDA=1.639
NC_035079.1	65708287	.	A	C	.	.	MAF_INRAE=48.101;MAF_USDA=34.706
NC_035079.1	65708298	.	G	A	.	.	MAF_USDA=4.098
NC_035079.1	65708348	.	A	G	.	.	MAF_USDA=2.459
NC_035079.1	65708367	.	G	A	.	.	MAF_USDA=6.557
NC_035079.1	65708400	.	T	G	.	.	MAF_INRAE=25.316;MAF_USDA=39.344
NC_035079.1	65708495	.	A	G	.	.	MAF_USDA=4.918
NC_035079.1	65708559	.	C	A	.	.	MAF_USDA=7.377
NC_035079.1	65708625	.	G	C	.	.	MAF_USDA=3.279
NC_035079.1	65708684	.	G	A	.	.	MAF_USDA=9.016
NC_035079.1	65708776	.	T	C	.	.	MAF_USDA=3.279
NC_035079.1	65708783	.	A	G	.	.	MAF_USDA=4.098
NC_035079.1	65708809	.	G	C	.	.	MAF_USDA=29.167
NC_035079.1	65708822	.	C	A	.	.	MAF_INRAE=24.051;MAF_USDA=12.941
NC_035079.1	65708895	.	G	C	.	.	MAF_INRAE=28.481;MAF_USDA=18.75
NC_035079.1	65708898	.	C	A	.	.	MAF_INRAE=22.785;MAF_USDA=4.706
NC_035079.1	65708927	.	A	G	.	.	MAF_USDA=3.279
NC_035079.1	65709154	.	A	C	.	.	MAF_USDA=4.098
NC_035079.1	65709176	.	T	C	.	.	MAF_INRAE=5.263
NC_035079.1	65709199	.	T	C	.	.	MAF_USDA=1.639
NC_035079.1	65709464	.	A	G	.	.	MAF_USDA=4.918
NC_035079.1	65709506	.	A	G	.	.	MAF_USDA=5.882
NC_035079.1	65709538	.	G	T	.	.	MAF_INRAE=28.481;MAF_USDA=46.471
NC_035079.1	65709580	.	A	G	.	.	MAF_USDA=1.639
NC_035079.1	65709597	.	C	T	.	.	MAF_USDA=2.459
NC_035079.1	65709608	.	G	A	.	.	MAF_USDA=1.639
NC_035079.1	65709637	.	C	T	.	.	MAF_INRAE=46.203;MAF_USDA=24.118
NC_035079.1	65709644	.	A	T	.	.	MAF_USDA=13.934
NC_035079.1	65709713	.	A	G	.	.	MAF_USDA=1.639
NC_035079.1	65709720	.	T	G	.	.	MAF_USDA=1.639
NC_035079.1	65709729	.	T	C	.	.	MAF_USDA=6.471
NC_035079.1	65709742	.	C	A	.	.	MAF_INRAE=27.848;MAF_USDA=45.294
NC_035079.1	65709790	.	T	A	.	.	MAF_USDA=3.279
NC_035079.1	65709799	.	G	T	.	.	MAF_USDA=4.098
NC_035079.1	65710011	.	G	A	.	.	MAF_INRAE=24.684;MAF_USDA=44.706
NC_035079.1	65710067	.	C	T	.	.	MAF_USDA=6.548
NC_035079.1	65710071	.	T	A	.	.	MAF_INRAE=21.053;MAF_USDA=1.639
NC_035079.1	65710124	.	T	C	.	.	MAF_INRAE=21.053;MAF_USDA=1.639
NC_035079.1	65710126	.	G	A	.	.	MAF_INRAE=2.5
NC_035079.1	65710211	.	T	C	.	.	MAF_INRAE=2.5
NC_035079.1	65710290	.	T	A	.	.	MAF_USDA=8.197
NC_035079.1	65710327	.	A	T	.	.	MAF_INRAE=23.418;MAF_USDA=9.412
NC_035079.1	65710333	.	T	A	.	.	MAF_USDA=21.311
NC_035079.1	65710399	.	C	T	.	.	MAF_INRAE=24.684;MAF_USDA=12.353
NC_035079.1	65710408	.	C	T	.	.	MAF_INRAE=28.481;MAF_USDA=42.941
NC_035079.1	65710420	.	G	A	.	.	MAF_USDA=10.656
NC_035079.1	65710524	.	T	C	.	.	MAF_INRAE=27.848;MAF_USDA=37.647
NC_035079.1	65710545	.	C	A	.	.	MAF_INRAE=22.785;MAF_USDA=22.353
NC_035079.1	65710546	.	G	A	.	.	MAF_USDA=4.098
NC_035079.1	65710547	.	G	T	.	.	MAF_INRAE=27.848;MAF_USDA=38.235
NC_035079.1	65710556	.	A	C	.	.	MAF_USDA=2.459
NC_035079.1	65710600	.	C	A	.	.	MAF_INRAE=27.848;MAF_USDA=43.529
NC_035079.1	65710613	.	C	T	.	.	MAF_INRAE=24.684;MAF_USDA=13.529
NC_035079.1	65710625	.	T	C	.	.	MAF_USDA=1.639
NC_035079.1	65710724	.	G	A	.	.	MAF_USDA=6.471
NC_035079.1	65710754	.	G	C	.	.	MAF_INRAE=27.848;MAF_USDA=37.647
NC_035079.1	65710773	.	A	G	.	.	MAF_INRAE=27.848;MAF_USDA=44.706
NC_035079.1	65710782	.	C	T	.	.	MAF_INRAE=47.468;MAF_USDA=24.706
NC_035079.1	65710798	.	C	A	.	.	MAF_USDA=1.639
NC_035079.1	65710830	.	C	A	.	.	MAF_USDA=2.459
NC_035079.1	65710836	.	G	A	.	.	MAF_USDA=1.639
NC_035079.1	65710846	.	A	G	.	.	MAF_INRAE=27.848;MAF_USDA=41.176
NC_035079.1	65710904	.	G	A	.	.	MAF_USDA=5.882
NC_035079.1	65710998	.	A	C	.	.	MAF_INRAE=27.848;MAF_USDA=35.294
NC_035079.1	65711003	.	A	G	.	.	MAF_INRAE=27.848
NC_035079.1	65711041	.	C	A	.	.	MAF_USDA=1.639
NC_035079.1	65711047	.	G	A	.	.	MAF_INRAE=47.468;MAF_USDA=27.059
NC_035079.1	65711078	.	A	G	.	.	MAF_USDA=4.167
NC_035079.1	65711104	.	A	T	.	.	MAF_USDA=6.557
NC_035079.1	65711148	.	T	C	.	.	MAF_INRAE=27.848;MAF_USDA=45.882
NC_035079.1	65711183	.	G	C	.	.	MAF_USDA=10.656
NC_035079.1	65711204	.	C	T	.	.	MAF_USDA=4.098
NC_035079.1	65711223	.	C	G	.	.	MAF_USDA=9.016
NC_035079.1	65711224	.	T	A	.	.	MAF_INRAE=21.053;MAF_USDA=2.459
NC_035079.1	65711252	.	C	T	.	.	MAF_INRAE=21.053;MAF_USDA=3.279
NC_035079.1	65711268	.	T	C	.	.	MAF_INRAE=22.785;MAF_USDA=5.294
NC_035079.1	65711303	.	T	C	.	.	MAF_INRAE=27.848;MAF_USDA=48.361
NC_035079.1	65711331	.	G	T	.	.	MAF_USDA=11.475
NC_035079.1	65711383	.	A	G	.	.	MAF_USDA=7.059
NC_035079.1	65711385	.	G	A	.	.	MAF_INRAE=1.667;MAF_USDA=2.941
NC_035079.1	65711401	.	A	T	.	.	MAF_INRAE=10.833;MAF_USDA=8.333
NC_035079.1	65711443	.	G	A	.	.	MAF_USDA=2.459
NC_035079.1	65711520	.	A	G	.	.	MAF_INRAE=24.684;MAF_USDA=17.059
NC_035079.1	65711552	.	C	T	.	.	MAF_INRAE=21.053;MAF_USDA=1.667
NC_035079.1	65711557	.	C	G	.	.	MAF_USDA=3.279
NC_035079.1	65711641	.	C	T	.	.	MAF_USDA=6.627
NC_035079.1	65711642	.	G	A	.	.	MAF_USDA=2.542
NC_035079.1	65711737	.	C	T	.	.	MAF_USDA=47.727
NC_035079.1	65713255	.	A	G	.	.	MAF_INRAE=47.368;MAF_USDA=40.0
NC_035079.1	65713256	.	C	T	.	.	MAF_INRAE=47.368;MAF_USDA=37.059
NC_035079.1	65713288	.	T	C	.	.	MAF_USDA=2.459
NC_035079.1	65713377	.	C	T	.	.	MAF_USDA=2.083
NC_035079.1	65713383	.	G	C	.	.	MAF_USDA=9.167
NC_035079.1	65713443	.	G	A	.	.	MAF_USDA=2.5
NC_035079.1	65713478	.	C	T	.	.	MAF_INRAE=21.053;MAF_USDA=1.639
NC_035079.1	65713502	.	C	T	.	.	MAF_INRAE=5.263;MAF_USDA=16.471
NC_035079.1	65713526	.	G	T	.	.	MAF_INRAE=21.053;MAF_USDA=11.475
NC_035079.1	65713536	.	C	T	.	.	MAF_INRAE=21.053;MAF_USDA=7.647
NC_035079.1	65713557	.	G	T	.	.	MAF_INRAE=27.848;MAF_USDA=49.412
NC_035079.1	65713563	.	C	A	.	.	MAF_INRAE=22.785;MAF_USDA=37.059
NC_035079.1	65713568	.	C	T	.	.	MAF_INRAE=27.848;MAF_USDA=48.824
NC_035079.1	65713572	.	C	A	.	.	MAF_INRAE=22.785;MAF_USDA=36.471
NC_035079.1	65713573	.	A	G	.	.	MAF_INRAE=13.333;MAF_USDA=37.647
NC_035079.1	65713575	.	T	C	.	.	MAF_INRAE=27.848;MAF_USDA=48.235
NC_035079.1	65713587	.	T	C	.	.	MAF_INRAE=21.053;MAF_USDA=2.459
NC_035079.1	65713626	.	C	T	.	.	MAF_INRAE=27.848;MAF_USDA=38.235
NC_035079.1	65713627	.	A	G	.	.	MAF_USDA=9.836
NC_035079.1	65713702	.	T	C	.	.	MAF_USDA=1.639
NC_035079.1	65713744	.	A	G	.	.	MAF_USDA=4.098
NC_035079.1	65713757	.	A	C	.	.	MAF_INRAE=28.481;MAF_USDA=45.294
NC_035079.1	65713758	.	T	C	.	.	MAF_INRAE=14.167;MAF_USDA=45.294
NC_035079.1	65713769	.	C	T	.	.	MAF_INRAE=28.481;MAF_USDA=44.706
NC_035079.1	65713778	.	G	A	.	.	MAF_INRAE=28.481;MAF_USDA=44.118
NC_035079.1	65713910	.	G	T	.	.	MAF_INRAE=42.105
NC_035079.1	65713928	.	G	T	.	.	MAF_USDA=3.279
NC_035079.1	65713936	.	A	G	.	.	MAF_INRAE=21.053;MAF_USDA=1.639
NC_035079.1	65713937	.	A	T	.	.	MAF_USDA=11.475
NC_035079.1	65713947	.	C	A	.	.	MAF_INRAE=37.975;MAF_USDA=30.0
NC_035079.1	65713965	.	C	G	.	.	MAF_USDA=2.459
NC_035079.1	65713966	.	T	A	.	.	MAF_INRAE=24.684;MAF_USDA=13.529
NC_035079.1	65713967	.	T	C	.	.	MAF_INRAE=30.833;MAF_USDA=41.765
NC_035079.1	65714098	.	G	A	.	.	MAF_INRAE=47.468;MAF_USDA=41.176
NC_035079.1	65714170	.	T	A	.	.	MAF_INRAE=26.316;MAF_USDA=6.471
NC_035079.1	65714216	.	T	C	.	.	MAF_USDA=3.279
NC_035079.1	65714237	.	C	T	.	.	MAF_USDA=9.836
NC_035079.1	65714243	.	C	T	.	.	MAF_INRAE=48.734;MAF_USDA=37.647
NC_035079.1	65714275	.	C	T	.	.	MAF_USDA=2.459
NC_035079.1	65714286	.	A	C	.	.	MAF_INRAE=5.263;MAF_USDA=4.706
NC_035079.1	65714332	.	A	G	.	.	MAF_USDA=29.167
NC_035079.1	65714363	.	G	A	.	.	MAF_INRAE=22.785;MAF_USDA=22.353
NC_035079.1	65714370	.	A	G	.	.	MAF_USDA=3.279
NC_035079.1	65714480	.	A	C	.	.	MAF_USDA=4.918
NC_035079.1	65714482	.	C	T	.	.	MAF_USDA=11.176
NC_035079.1	65714746	.	G	A	.	.	MAF_INRAE=29.114;MAF_USDA=48.824
NC_035079.1	65714825	.	C	T	.	.	MAF_INRAE=5.263
NC_035079.1	65714834	.	C	A	.	.	MAF_INRAE=24.051;MAF_USDA=13.529
NC_035079.1	65714881	.	G	A	.	.	MAF_USDA=6.471
NC_035079.1	65715154	.	G	T	.	.	MAF_INRAE=29.114;MAF_USDA=42.941
NC_035079.1	65715170	.	T	G	.	.	MAF_USDA=2.459
NC_035079.1	65715174	.	A	C	.	.	MAF_USDA=8.333
NC_035079.1	65715177	.	A	C	.	.	MAF_USDA=8.333
NC_035079.1	65715179	.	T	C	.	.	MAF_USDA=8.333
NC_035079.1	65715182	.	G	T	.	.	MAF_USDA=8.333
NC_035079.1	65715277	.	T	G	.	.	MAF_INRAE=22.785;MAF_USDA=5.294
NC_035079.1	65715292	.	C	G	.	.	MAF_USDA=4.098
NC_035079.1	65715320	.	G	A	.	.	MAF_USDA=7.059
NC_035079.1	65715375	.	T	G	.	.	MAF_INRAE=5.263;MAF_USDA=5.294
NC_035079.1	65715378	.	A	T	.	.	MAF_INRAE=46.203;MAF_USDA=27.059
NC_035079.1	65715562	.	A	T	.	.	MAF_USDA=4.918
NC_035079.1	65715810	.	T	G	.	.	MAF_INRAE=29.114;MAF_USDA=42.353
NC_035079.1	65715839	.	C	A	.	.	MAF_USDA=2.941
NC_035079.1	65715937	.	C	T	.	.	MAF_INRAE=29.747;MAF_USDA=43.529
NC_035079.1	65716070	.	C	A	.	.	MAF_USDA=4.098
NC_035079.1	65716083	.	A	T	.	.	MAF_INRAE=29.747;MAF_USDA=44.118
NC_035079.1	65716228	.	A	C	.	.	MAF_INRAE=26.316;MAF_USDA=6.471
NC_035079.1	65716268	.	T	C	.	.	MAF_INRAE=5.263;MAF_USDA=5.294
NC_035079.1	65716293	.	C	T	.	.	MAF_INRAE=28.481;MAF_USDA=43.529
NC_035079.1	65716297	.	T	C	.	.	MAF_USDA=4.098
NC_035079.1	65716497	.	G	T	.	.	MAF_USDA=29.167
NC_035079.1	65716620	.	ACCCCC	ACCCCT	.	.	MAF_USDA=29.167
NC_035079.1	65717251	.	G	C	.	.	MAF_USDA=5.738
NC_035079.1	65717341	.	G	A	.	.	MAF_USDA=1.639
NC_035079.1	65717351	.	C	A	.	.	MAF_INRAE=46.203;MAF_USDA=36.905
NC_035079.1	65717396	.	T	A	.	.	MAF_INRAE=44.167
NC_035079.1	65717398	.	T	A	.	.	MAF_INRAE=30.833
NC_035079.1	65717400	.	T	A	.	.	MAF_INRAE=44.167
NC_035079.1	65717502	.	T	G	.	.	MAF_USDA=4.098
NC_035079.1	65717541	.	G	C	.	.	MAF_USDA=1.639
NC_035079.1	65717568	.	G	A	.	.	MAF_USDA=1.639
NC_035079.1	65717582	.	C	T	.	.	MAF_INRAE=2.5;MAF_USDA=1.639
NC_035079.1	65717607	.	T	A	.	.	MAF_USDA=4.098
NC_035079.1	65717631	.	G	A	.	.	MAF_USDA=14.754
NC_035079.1	65717729	.	A	G	.	.	MAF_INRAE=5.263;MAF_USDA=5.294
NC_035079.1	65717852	.	C	T	.	.	MAF_INRAE=24.051;MAF_USDA=14.118
NC_035079.1	65717874	.	C	T	.	.	MAF_USDA=8.333
NC_035079.1	65717910	.	A	G	.	.	MAF_INRAE=42.105
NC_035079.1	65718008	.	TTA	TTT	.	.	MAF_USDA=43.75
NC_035079.1	65718079	.	T	C	.	.	MAF_INRAE=45.57;MAF_USDA=14.706
NC_035079.1	65718132	.	A	T	.	.	MAF_USDA=1.639
NC_035079.1	65718200	.	T	C	.	.	MAF_USDA=7.377
NC_035079.1	65718207	.	T	G	.	.	MAF_USDA=1.639
NC_035079.1	65718237	.	A	G	.	.	MAF_INRAE=22.785;MAF_USDA=45.882
NC_035079.1	65718305	.	C	T	.	.	MAF_INRAE=47.468;MAF_USDA=47.647
NC_035079.1	65718314	.	G	A	.	.	MAF_INRAE=26.316;MAF_USDA=32.353
NC_035079.1	65718333	.	C	G	.	.	MAF_INRAE=1.667;MAF_USDA=2.941
NC_035079.1	65718430	.	G	A	.	.	MAF_INRAE=13.924;MAF_USDA=2.459
NC_035079.1	65718570	.	G	A	.	.	MAF_USDA=4.098
NC_035079.1	65718593	.	C	T	.	.	MAF_INRAE=24.684;MAF_USDA=14.118
NC_035079.1	65718675	.	G	C	.	.	MAF_INRAE=24.684;MAF_USDA=11.765
NC_035079.1	65718786	.	G	C	.	.	MAF_INRAE=26.316;MAF_USDA=37.647
NC_035079.1	65718893	.	G	A	.	.	MAF_USDA=6.557
NC_035079.1	65718961	.	C	G	.	.	MAF_INRAE=24.684;MAF_USDA=11.765
NC_035079.1	65719012	.	T	C	.	.	MAF_INRAE=16.456;MAF_USDA=42.941
NC_035079.1	65719017	.	G	A	.	.	MAF_USDA=3.279
NC_035079.1	65719058	.	G	A	.	.	MAF_USDA=2.459
NC_035079.1	65719109	.	G	A	.	.	MAF_USDA=3.279
NC_035079.1	65719175	.	C	G	.	.	MAF_USDA=4.098
NC_035079.1	65719238	.	C	A	.	.	MAF_INRAE=15.19;MAF_USDA=17.647
NC_035079.1	65719253	.	A	G	.	.	MAF_INRAE=37.975;MAF_USDA=37.059
NC_035079.1	65719303	.	G	A	.	.	MAF_USDA=4.918
NC_035079.1	65719328	.	C	T	.	.	MAF_USDA=4.098
NC_035079.1	65719462	.	T	C	.	.	MAF_USDA=8.197
NC_035079.1	65719545	.	C	G	.	.	MAF_INRAE=11.667;MAF_USDA=34.118
NC_035079.1	65719610	.	A	G	.	.	MAF_USDA=3.279
NC_035079.1	65719624	.	C	A	.	.	MAF_USDA=4.098
NC_035079.1	65719656	.	G	T	.	.	MAF_INRAE=23.418;MAF_USDA=14.118
NC_035079.1	65719751	.	C	T	.	.	MAF_USDA=1.639
NC_035079.1	65719769	.	T	A	.	.	MAF_INRAE=24.684;MAF_USDA=15.882
NC_035079.1	65719774	.	G	T	.	.	MAF_USDA=2.459
NC_035079.1	65719798	.	T	A	.	.	MAF_INRAE=10.833;MAF_USDA=3.529
NC_035079.1	65719819	.	G	A	.	.	MAF_INRAE=6.962;MAF_USDA=17.213
NC_035079.1	65719830	.	A	G	.	.	MAF_USDA=8.333
NC_035079.1	65719861	.	G	A	.	.	MAF_INRAE=24.684;MAF_USDA=14.706
NC_035079.1	65719865	.	C	T	.	.	MAF_USDA=8.197
NC_035079.1	65719872	.	A	T	.	.	MAF_USDA=9.016
NC_035079.1	65719886	.	G	T	.	.	MAF_USDA=4.706
NC_035079.1	65719889	.	A	C	.	.	MAF_USDA=2.459
NC_035079.1	65719966	.	G	C	.	.	MAF_USDA=4.918
NC_035079.1	65719998	.	T	G	.	.	MAF_USDA=1.639
NC_035079.1	65720015	.	G	T	.	.	MAF_USDA=1.639
NC_035079.1	65720057	.	T	G	.	.	MAF_INRAE=45.57;MAF_USDA=41.765
NC_035079.1	65720109	.	A	T	.	.	MAF_USDA=8.197
NC_035079.1	65720171	.	C	G	.	.	MAF_INRAE=46.203;MAF_USDA=40.588
NC_035079.1	65720200	.	C	T	.	.	MAF_INRAE=46.203;MAF_USDA=39.412
NC_035079.1	65720202	.	C	T	.	.	MAF_INRAE=30.833;MAF_USDA=13.529
NC_035079.1	65720203	.	A	G	.	.	MAF_USDA=3.279
NC_035079.1	65720280	.	C	T	.	.	MAF_USDA=4.098
NC_035079.1	65720309	.	C	T	.	.	MAF_INRAE=24.684;MAF_USDA=14.118
NC_035079.1	65720318	.	C	T	.	.	MAF_INRAE=46.203;MAF_USDA=39.412
NC_035079.1	65720323	.	G	A	.	.	MAF_USDA=2.459
NC_035079.1	65720352	.	G	A	.	.	MAF_INRAE=31.013;MAF_USDA=24.118
NC_035079.1	65720358	.	T	A	.	.	MAF_USDA=4.098
NC_035079.1	65720482	.	A	G	.	.	MAF_INRAE=22.785;MAF_USDA=26.471
NC_035079.1	65720546	.	T	A	.	.	MAF_USDA=9.836
NC_035079.1	65720548	.	C	T	.	.	MAF_USDA=3.279
NC_035079.1	65720558	.	T	G	.	.	MAF_INRAE=24.684;MAF_USDA=14.118
NC_035079.1	65720567	.	G	A	.	.	MAF_USDA=1.639
NC_035079.1	65720715	.	A	G	.	.	MAF_USDA=1.639
NC_035079.1	65720930	.	A	T	.	.	MAF_INRAE=31.013;MAF_USDA=22.941
NC_035079.1	65720949	.	C	T	.	.	MAF_USDA=4.098
NC_035079.1	65720999	.	C	A	.	.	MAF_USDA=6.557
NC_035079.1	65721104	.	G	A	.	.	MAF_INRAE=6.329;MAF_USDA=5.294
NC_035079.1	65721207	.	A	T	.	.	MAF_INRAE=37.342;MAF_USDA=12.941
NC_035079.1	65721489	.	T	G	.	.	MAF_INRAE=37.342;MAF_USDA=14.118
NC_035079.1	65721517	.	G	A	.	.	MAF_INRAE=31.646;MAF_USDA=44.706
NC_035079.1	65721525	.	C	A	.	.	MAF_USDA=4.098
NC_035079.1	65721614	.	G	A	.	.	MAF_USDA=7.647
NC_035079.1	65721723	.	A	G	.	.	MAF_USDA=2.459
NC_035079.1	65721735	.	T	G	.	.	MAF_INRAE=11.667;MAF_USDA=21.765
NC_035079.1	65721750	.	G	A	.	.	MAF_USDA=9.016
NC_035079.1	65721788	.	C	T	.	.	MAF_USDA=4.098
NC_035079.1	65721804	.	T	C	.	.	MAF_USDA=2.459
NC_035079.1	65721966	.	A	T	.	.	MAF_USDA=1.639
NC_035079.1	65722015	.	G	A	.	.	MAF_INRAE=43.038;MAF_USDA=34.706
NC_035079.1	65722091	.	G	T	.	.	MAF_USDA=3.279
NC_035079.1	65722188	.	C	A	.	.	MAF_USDA=4.118
NC_035079.1	65722190	.	C	T	.	.	MAF_USDA=4.118
NC_035079.1	65722197	.	C	T	.	.	MAF_USDA=2.459
NC_035079.1	65722268	.	G	A	.	.	MAF_USDA=4.098
NC_035079.1	65722311	.	C	T	.	.	MAF_USDA=1.639
NC_035079.1	65722329	.	T	C	.	.	MAF_INRAE=24.684;MAF_USDA=11.765
NC_035079.1	65722347	.	G	A	.	.	MAF_USDA=4.118
NC_035079.1	65722357	.	A	C	.	.	MAF_USDA=4.098
NC_035079.1	65722438	.	C	T	.	.	MAF_INRAE=24.684;MAF_USDA=14.118
NC_035079.1	65722458	.	G	A	.	.	MAF_USDA=2.459
NC_035079.1	65722480	.	T	G	.	.	MAF_INRAE=5.263;MAF_USDA=5.294
NC_035079.1	65722559	.	C	G	.	.	MAF_INRAE=43.038;MAF_USDA=38.235
NC_035079.1	65722565	.	C	A	.	.	MAF_INRAE=5.263;MAF_USDA=5.294
NC_035079.1	65722593	.	A	G	.	.	MAF_USDA=2.459
NC_035079.1	65722594	.	T	A	.	.	MAF_USDA=9.836
NC_035079.1	65722703	.	G	A	.	.	MAF_USDA=6.471
NC_035079.1	65722705	.	C	A	.	.	MAF_USDA=2.459
NC_035079.1	65722707	.	T	G	.	.	MAF_USDA=4.098
NC_035079.1	65722708	.	GTC	GTT	.	.	MAF_USDA=10.417
NC_035079.1	65722710	.	C	T	.	.	MAF_INRAE=48.101;MAF_USDA=14.754
NC_035079.1	65722752	.	C	A	.	.	MAF_INRAE=11.667
NC_035079.1	65722767	.	T	A	.	.	MAF_INRAE=48.101;MAF_USDA=30.0
NC_035079.1	65722768	.	A	C	.	.	MAF_USDA=3.279
NC_035079.1	65722769	.	G	A	.	.	MAF_INRAE=24.684;MAF_USDA=17.059
NC_035079.1	65722832	.	T	A	.	.	MAF_USDA=4.098
NC_035079.1	65722869	.	A	C	.	.	MAF_INRAE=43.671;MAF_USDA=40.588
NC_035079.1	65722904	.	G	T	.	.	MAF_USDA=3.279
NC_035079.1	65722961	.	A	G	.	.	MAF_INRAE=5.263;MAF_USDA=4.706
NC_035079.1	65722990	.	G	A	.	.	MAF_INRAE=43.671;MAF_USDA=39.412
NC_035079.1	65723003	.	G	A	.	.	MAF_INRAE=14.557;MAF_USDA=4.118
NC_035079.1	65723047	.	C	T	.	.	MAF_INRAE=47.468;MAF_USDA=14.118
NC_035079.1	65723065	.	C	G	.	.	MAF_USDA=2.459
NC_035079.1	65723139	.	A	C	.	.	MAF_INRAE=6.329;MAF_USDA=4.706
NC_035079.1	65723475	.	C	T	.	.	MAF_USDA=2.459
NC_035079.1	65723739	.	T	C	.	.	MAF_USDA=6.471
NC_035079.1	65723815	.	G	A	.	.	MAF_INRAE=11.667;MAF_USDA=9.016
NC_035079.1	65723885	.	G	A	.	.	MAF_INRAE=5.263;MAF_USDA=5.357
NC_035079.1	65723890	.	G	A	.	.	MAF_INRAE=26.316;MAF_USDA=12.5
NC_035079.1	65723938	.	T	C	.	.	MAF_INRAE=43.038;MAF_USDA=38.824
NC_035079.1	65723943	.	G	T	.	.	MAF_USDA=1.639
NC_035079.1	65723948	.	C	T	.	.	MAF_INRAE=24.684;MAF_USDA=14.118
NC_035079.1	65724066	.	C	T	.	.	MAF_USDA=3.279
NC_035079.1	65724203	.	A	C	.	.	MAF_USDA=2.459
NC_035079.1	65724215	.	A	C	.	.	MAF_INRAE=42.405;MAF_USDA=38.824
NC_035079.1	65724304	.	A	T	.	.	MAF_INRAE=5.263;MAF_USDA=5.294
NC_035079.1	65724337	.	C	T	.	.	MAF_USDA=1.639
NC_035079.1	65724339	.	G	T	.	.	MAF_USDA=1.639
NC_035079.1	65724365	.	G	A	.	.	MAF_USDA=3.279
NC_035079.1	65724483	.	C	A	.	.	MAF_USDA=2.459
NC_035079.1	65724496	.	T	A	.	.	MAF_USDA=2.941
NC_035079.1	65724544	.	G	A	.	.	MAF_USDA=1.639
NC_035079.1	65724658	.	A	G	.	.	MAF_USDA=2.5
NC_035079.1	65724662	.	T	G	.	.	MAF_INRAE=42.105
NC_035079.1	65724684	.	C	A	.	.	MAF_INRAE=12.025;MAF_USDA=34.706
NC_035079.1	65724754	.	C	T	.	.	MAF_USDA=3.529
NC_035079.1	65724868	.	C	A	.	.	MAF_INRAE=2.5
NC_035079.1	65724877	.	C	A	.	.	MAF_INRAE=6.667;MAF_USDA=12.5
NC_035079.1	65724895	.	G	A	.	.	MAF_USDA=3.279
NC_035079.1	65725041	.	T	A	.	.	MAF_USDA=10.656
NC_035079.1	65725058	.	C	A	.	.	MAF_INRAE=47.468;MAF_USDA=21.176
NC_035079.1	65725098	.	G	T	.	.	MAF_INRAE=36.076;MAF_USDA=49.412
NC_035079.1	65725155	.	C	G	.	.	MAF_INRAE=43.038;MAF_USDA=38.824
NC_035079.1	65725184	.	G	C	.	.	MAF_INRAE=11.667;MAF_USDA=8.197
NC_035079.1	65725190	.	G	C	.	.	MAF_USDA=2.083
NC_035079.1	65725258	.	T	G	.	.	MAF_INRAE=43.038;MAF_USDA=38.235
NC_035079.1	65725300	.	T	C	.	.	MAF_USDA=2.459
NC_035079.1	65725313	.	C	A	.	.	MAF_USDA=4.118
NC_035079.1	65725328	.	G	A	.	.	MAF_USDA=5.738
NC_035079.1	65725353	.	G	A	.	.	MAF_USDA=2.459
NC_035079.1	65725413	.	C	T	.	.	MAF_USDA=1.639
NC_035079.1	65725478	.	C	T	.	.	MAF_USDA=6.557
NC_035079.1	65725568	.	G	T	.	.	MAF_USDA=2.459
NC_035079.1	65725612	.	C	T	.	.	MAF_INRAE=43.038;MAF_USDA=38.824
NC_035079.1	65725625	.	G	A	.	.	MAF_USDA=3.529
NC_035079.1	65725696	.	A	C	.	.	MAF_INRAE=11.667
NC_035079.1	65725779	.	G	A	.	.	MAF_USDA=3.279
NC_035079.1	65725942	.	A	G	.	.	MAF_USDA=38.824
NC_035079.1	65725994	.	G	A	.	.	MAF_USDA=1.639
NC_035079.1	65726003	.	T	A	.	.	MAF_INRAE=42.105;MAF_USDA=11.176
NC_035079.1	65726036	.	T	A	.	.	MAF_INRAE=12.658;MAF_USDA=37.059
NC_035079.1	65726181	.	T	A	.	.	MAF_INRAE=1.667
NC_035079.1	65726192	.	G	A	.	.	MAF_USDA=2.459
NC_035079.1	65726217	.	T	C	.	.	MAF_INRAE=31.579;MAF_USDA=24.706
NC_035079.1	65726236	.	G	T	.	.	MAF_INRAE=5.263;MAF_USDA=5.294
NC_035079.1	65726280	.	G	A	.	.	MAF_USDA=4.918
NC_035079.1	65726375	.	A	T	.	.	MAF_INRAE=48.101;MAF_USDA=11.176
NC_035079.1	65726484	.	A	G	.	.	MAF_INRAE=20.253;MAF_USDA=36.471
NC_035079.1	65726491	.	A	T	.	.	MAF_INRAE=43.038;MAF_USDA=37.059
NC_035079.1	65726508	.	G	A	.	.	MAF_USDA=4.098
NC_035079.1	65726524	.	A	G	.	.	MAF_INRAE=5.833;MAF_USDA=8.824
NC_035079.1	65726525	.	T	G	.	.	MAF_USDA=2.459
NC_035079.1	65726811	.	G	A	.	.	MAF_USDA=11.176
NC_035079.1	65726891	.	A	C	.	.	MAF_INRAE=43.038;MAF_USDA=38.235
NC_035079.1	65726926	.	C	A	.	.	MAF_USDA=7.377
NC_035079.1	65726949	.	T	G	.	.	MAF_INRAE=11.392;MAF_USDA=15.294
NC_035079.1	65726966	.	C	T	.	.	MAF_USDA=2.459
NC_035079.1	65727139	.	G	A	.	.	MAF_USDA=3.279
NC_035079.1	65727146	.	G	A	.	.	MAF_USDA=1.639
NC_035079.1	65727193	.	A	G	.	.	MAF_INRAE=43.038;MAF_USDA=35.882
NC_035079.1	65727209	.	G	T	.	.	MAF_USDA=1.639
NC_035079.1	65727412	.	T	A	.	.	MAF_INRAE=21.053
NC_035079.1	65727428	.	C	T	.	.	MAF_USDA=1.639
NC_035079.1	65727508	.	A	G	.	.	MAF_USDA=9.016
NC_035079.1	65727512	.	G	A	.	.	MAF_USDA=4.098
NC_035079.1	65727514	.	C	A	.	.	MAF_USDA=4.098
NC_035079.1	65727517	.	A	C	.	.	MAF_INRAE=13.291;MAF_USDA=44.706
NC_035079.1	65727602	.	A	G	.	.	MAF_USDA=1.639
NC_035079.1	65727701	.	C	G	.	.	MAF_USDA=4.098
NC_035079.1	65728059	.	G	A	.	.	MAF_USDA=1.639
NC_035079.1	65728252	.	A	G	.	.	MAF_INRAE=49.367;MAF_USDA=29.412
NC_035079.1	65728516	.	G	A	.	.	MAF_INRAE=11.392;MAF_USDA=17.059
NC_035079.1	65728576	.	C	A	.	.	MAF_USDA=1.765
NC_035079.1	65728610	.	A	G	.	.	MAF_INRAE=21.053;MAF_USDA=2.941
NC_035079.1	65728707	.	G	A	.	.	MAF_INRAE=24.684;MAF_USDA=14.118
NC_035079.1	65728784	.	G	A	.	.	MAF_INRAE=2.5
NC_035079.1	65728785	.	T	A	.	.	MAF_INRAE=2.5
NC_035079.1	65728923	.	G	A	.	.	MAF_USDA=2.459
NC_035079.1	65728933	.	G	T	.	.	MAF_USDA=1.639
NC_035079.1	65729025	.	C	G	.	.	MAF_USDA=7.647
NC_035079.1	65729112	.	A	T	.	.	MAF_INRAE=21.053;MAF_USDA=1.639
NC_035079.1	65729193	.	G	A	.	.	MAF_USDA=1.765
NC_035079.1	65729241	.	C	T	.	.	MAF_USDA=4.098
NC_035079.1	65729246	.	A	G	.	.	MAF_USDA=14.118
NC_035079.1	65729300	.	G	A	.	.	MAF_INRAE=18.333;MAF_USDA=10.417
NC_035079.1	65729568	.	T	C	.	.	MAF_INRAE=2.5
NC_035079.1	65729777	.	C	T	.	.	MAF_INRAE=39.873;MAF_USDA=20.588
NC_035079.1	65729778	.	C	A	.	.	MAF_INRAE=24.684;MAF_USDA=16.471
NC_035079.1	65729787	.	T	C	.	.	MAF_USDA=7.377
NC_035079.1	65729861	.	C	A	.	.	MAF_USDA=8.333
NC_035079.1	65729896	.	C	T	.	.	MAF_USDA=1.639
NC_035079.1	65729969	.	A	G	.	.	MAF_INRAE=11.667
NC_035079.1	65730289	.	T	A	.	.	MAF_USDA=21.176
NC_035079.1	65730471	.	C	A	.	.	MAF_INRAE=40.506;MAF_USDA=16.471
NC_035079.1	65730598	.	C	T	.	.	MAF_USDA=7.377
NC_035079.1	65730676	.	T	G	.	.	MAF_USDA=1.639
NC_035079.1	65730948	.	G	A	.	.	MAF_USDA=3.333
NC_035079.1	65731001	.	A	T	.	.	MAF_USDA=2.459
NC_035079.1	65731076	.	T	G	.	.	MAF_INRAE=11.392;MAF_USDA=17.647
NC_035079.1	65731141	.	A	C	.	.	MAF_INRAE=32.278;MAF_USDA=34.118
NC_035079.1	65731193	.	G	T	.	.	MAF_USDA=6.25
NC_035079.1	65731227	.	G	A	.	.	MAF_USDA=1.639
NC_035079.1	65731278	.	T	C	.	.	MAF_USDA=1.667
NC_035079.1	65731331	.	A	G	.	.	MAF_INRAE=20.886;MAF_USDA=15.294
NC_035079.1	65731373	.	C	T	.	.	MAF_USDA=6.471
NC_035079.1	65731384	.	C	T	.	.	MAF_USDA=3.279
NC_035079.1	65731391	.	C	T	.	.	MAF_USDA=4.098
NC_035079.1	65731396	.	A	C	.	.	MAF_INRAE=41.139;MAF_USDA=22.353
NC_035079.1	65731476	.	T	G	.	.	MAF_USDA=3.279
NC_035079.1	65731608	.	A	G	.	.	MAF_INRAE=43.038;MAF_USDA=25.294
NC_035079.1	65731617	.	A	G	.	.	MAF_INRAE=41.139;MAF_USDA=22.353
NC_035079.1	65731853	.	C	T	.	.	MAF_INRAE=47.468;MAF_USDA=33.529
NC_035079.1	65731855	.	G	C	.	.	MAF_INRAE=11.392;MAF_USDA=19.412
NC_035079.1	65731856	.	C	T	.	.	MAF_INRAE=11.667;MAF_USDA=19.412
NC_035079.1	65731919	.	C	A	.	.	MAF_INRAE=48.734;MAF_USDA=34.118
NC_035079.1	65732021	.	C	A	.	.	MAF_INRAE=26.582;MAF_USDA=13.529
NC_035079.1	65732025	.	A	G	.	.	MAF_INRAE=45.833;MAF_USDA=34.118
NC_035079.1	65732084	.	G	T	.	.	MAF_INRAE=10.759;MAF_USDA=19.412
NC_035079.1	65732120	.	T	G	.	.	MAF_INRAE=47.468;MAF_USDA=34.706
NC_035079.1	65732122	.	A	C	.	.	MAF_INRAE=11.392;MAF_USDA=18.824
NC_035079.1	65732137	.	A	G	.	.	MAF_INRAE=48.101;MAF_USDA=34.706
NC_035079.1	65732186	.	T	A	.	.	MAF_INRAE=6.962
NC_035079.1	65732201	.	G	A	.	.	MAF_INRAE=40.506;MAF_USDA=15.882
NC_035079.1	65732325	.	G	A	.	.	MAF_INRAE=20.886;MAF_USDA=16.471
NC_035079.1	65732367	.	C	T	.	.	MAF_INRAE=20.886;MAF_USDA=20.0
NC_035079.1	65732373	.	A	G	.	.	MAF_INRAE=11.392;MAF_USDA=18.824
NC_035079.1	65732435	.	C	T	.	.	MAF_INRAE=25.316;MAF_USDA=14.118
NC_035079.1	65732487	.	A	C	.	.	MAF_USDA=5.738
NC_035079.1	65732541	.	G	T	.	.	MAF_INRAE=20.886;MAF_USDA=28.824
NC_035079.1	65732552	.	C	T	.	.	MAF_INRAE=20.886;MAF_USDA=28.824
NC_035079.1	65732648	.	G	C	.	.	MAF_INRAE=25.949;MAF_USDA=25.0
NC_035079.1	65732671	.	G	C	.	.	MAF_USDA=3.279
NC_035079.1	65732687	.	A	T	.	.	MAF_USDA=1.639
NC_035079.1	65732688	.	G	T	.	.	MAF_INRAE=26.582;MAF_USDA=13.529
NC_035079.1	65732743	.	A	G	.	.	MAF_INRAE=38.608;MAF_USDA=48.824
NC_035079.1	65732783	.	A	C	.	.	MAF_INRAE=20.886;MAF_USDA=31.176
NC_035079.1	65732799	.	A	C	.	.	MAF_INRAE=39.873;MAF_USDA=15.882
NC_035079.1	65733156	.	C	T	.	.	MAF_USDA=34.118
NC_035079.1	65733202	.	T	C	.	.	MAF_USDA=1.639
NC_035079.1	65733230	.	A	T	.	.	MAF_INRAE=11.667;MAF_USDA=8.333
NC_035079.1	65733337	.	G	C	.	.	MAF_USDA=6.471
NC_035079.1	65733419	.	C	T	.	.	MAF_USDA=4.098
NC_035079.1	65733443	.	G	C	.	.	MAF_USDA=1.639
NC_035079.1	65733469	.	A	G	.	.	MAF_USDA=4.918
NC_035079.1	65733483	.	C	T	.	.	MAF_USDA=5.882
NC_035079.1	65733523	.	A	C	.	.	MAF_USDA=1.639
NC_035079.1	65733576	.	G	T	.	.	MAF_USDA=11.765
NC_035079.1	65733601	.	G	A	.	.	MAF_INRAE=47.468;MAF_USDA=36.471
NC_035079.1	65733733	.	T	C	.	.	MAF_INRAE=41.139;MAF_USDA=10.0
NC_035079.1	65733806	.	C	A	.	.	MAF_INRAE=26.582;MAF_USDA=18.824
NC_035079.1	65733815	.	C	A	.	.	MAF_INRAE=41.139;MAF_USDA=25.294
NC_035079.1	65733892	.	G	T	.	.	MAF_INRAE=41.139;MAF_USDA=17.059
NC_035079.1	65733940	.	C	A	.	.	MAF_INRAE=41.139;MAF_USDA=17.647
NC_035079.1	65734162	.	A	T	.	.	MAF_USDA=5.738
NC_035079.1	65734508	.	C	T	.	.	MAF_INRAE=5.263;MAF_USDA=1.765
NC_035079.1	65734576	.	C	T	.	.	MAF_INRAE=21.053;MAF_USDA=4.098
NC_035079.1	65734578	.	G	A	.	.	MAF_USDA=4.098
NC_035079.1	65734602	.	G	A	.	.	MAF_USDA=1.639
NC_035079.1	65734822	.	T	C	.	.	MAF_INRAE=48.101;MAF_USDA=48.235
NC_035079.1	65735150	.	G	A	.	.	MAF_USDA=2.459
NC_035079.1	65735182	.	T	G	.	.	MAF_INRAE=11.392;MAF_USDA=12.941
NC_035079.1	65735213	.	T	G	.	.	MAF_INRAE=21.053;MAF_USDA=3.279
NC_035079.1	65735260	.	G	A	.	.	MAF_USDA=1.639
NC_035079.1	65735345	.	A	G	.	.	MAF_INRAE=18.333
NC_035079.1	65735565	.	T	A	.	.	MAF_USDA=3.529
NC_035079.1	65735656	.	C	T	.	.	MAF_INRAE=5.833;MAF_USDA=7.647
NC_035079.1	65735666	.	C	A	.	.	MAF_INRAE=10.759;MAF_USDA=12.941
NC_035079.1	65735676	.	A	C	.	.	MAF_INRAE=10.759;MAF_USDA=15.294
NC_035079.1	65735722	.	C	T	.	.	MAF_USDA=3.529
NC_035079.1	65735761	.	CTGTTG	CTGTTA	.	.	MAF_USDA=20.833
NC_035079.1	65735766	.	G	A	.	.	MAF_INRAE=11.392
NC_035079.1	65735784	.	G	A	.	.	MAF_INRAE=11.392;MAF_USDA=14.118
NC_035079.1	65735808	.	A	T	.	.	MAF_INRAE=11.392;MAF_USDA=14.706
NC_035079.1	65735821	.	G	C	.	.	MAF_INRAE=21.053;MAF_USDA=4.098
NC_035079.1	65735832	.	G	T	.	.	MAF_INRAE=11.392;MAF_USDA=12.353
NC_035079.1	65735876	.	C	A	.	.	MAF_INRAE=27.215;MAF_USDA=15.882
NC_035079.1	65735890	.	G	T	.	.	MAF_USDA=1.639
NC_035079.1	65735899	.	T	G	.	.	MAF_USDA=3.279
NC_035079.1	65735974	.	G	C	.	.	MAF_INRAE=10.526;MAF_USDA=22.917
NC_035079.1	65736029	.	G	A	.	.	MAF_INRAE=11.392;MAF_USDA=12.941
NC_035079.1	65736069	.	A	G	.	.	MAF_INRAE=6.329;MAF_USDA=5.357
NC_035079.1	65736262	.	T	C	.	.	MAF_INRAE=21.053;MAF_USDA=17.647
NC_035079.1	65736420	.	T	A	.	.	MAF_INRAE=21.053;MAF_USDA=5.738
NC_035079.1	65736421	.	A	T	.	.	MAF_INRAE=12.025;MAF_USDA=21.176
NC_035079.1	65736473	.	G	T	.	.	MAF_USDA=4.098
NC_035079.1	65736681	.	G	A	.	.	MAF_INRAE=27.848;MAF_USDA=19.412
NC_035079.1	65736757	.	C	A	.	.	MAF_INRAE=45.0;MAF_USDA=26.829
NC_035079.1	65736793	.	A	T	.	.	MAF_INRAE=9.167;MAF_USDA=4.098
NC_035079.1	65736815	.	G	A	.	.	MAF_INRAE=9.167;MAF_USDA=4.098
NC_035079.1	65736829	.	G	A	.	.	MAF_USDA=1.639
NC_035079.1	65736833	.	T	C	.	.	MAF_USDA=1.639
NC_035079.1	65736864	.	C	A	.	.	MAF_USDA=2.459
NC_035079.1	65736918	.	T	A	.	.	MAF_USDA=4.098
NC_035079.1	65737165	.	G	A	.	.	MAF_USDA=1.639
NC_035079.1	65737219	.	T	G	.	.	MAF_INRAE=10.759;MAF_USDA=12.353
NC_035079.1	65737233	.	A	T	.	.	MAF_INRAE=10.759;MAF_USDA=11.765
NC_035079.1	65737245	.	G	A	.	.	MAF_USDA=2.459
NC_035079.1	65737288	.	C	A	.	.	MAF_INRAE=6.962
NC_035079.1	65737354	.	A	C	.	.	MAF_INRAE=30.38;MAF_USDA=13.529
NC_035079.1	65737371	.	G	T	.	.	MAF_USDA=13.115
NC_035079.1	65737374	.	T	C	.	.	MAF_INRAE=15.19;MAF_USDA=19.412
NC_035079.1	65737384	.	T	C	.	.	MAF_USDA=13.115
NC_035079.1	65737394	.	A	G	.	.	MAF_USDA=4.098
NC_035079.1	65737424	.	C	T	.	.	MAF_USDA=2.941
NC_035079.1	65737425	.	A	G	.	.	MAF_INRAE=10.833;MAF_USDA=11.765
NC_035079.1	65737431	.	G	A	.	.	MAF_USDA=2.459
NC_035079.1	65737447	.	A	G	.	.	MAF_USDA=2.941
NC_035079.1	65737491	.	T	A	.	.	MAF_USDA=2.941
NC_035079.1	65737568	.	A	T	.	.	MAF_INRAE=35.0;MAF_USDA=18.072
NC_035079.1	65737666	.	A	C	.	.	MAF_INRAE=10.0;MAF_USDA=1.667
NC_035079.1	65737763	.	A	T	.	.	MAF_INRAE=33.333
NC_035079.1	65737768	.	G	T	.	.	MAF_INRAE=33.333
NC_035079.1	65737775	.	T	G	.	.	MAF_USDA=4.098
NC_035079.1	65737804	.	A	C	.	.	MAF_INRAE=27.848;MAF_USDA=20.0
NC_035079.1	65737887	.	G	A	.	.	MAF_INRAE=11.392;MAF_USDA=18.75
NC_035079.1	65737940	.	A	T	.	.	MAF_USDA=1.639
NC_035079.1	65737943	.	G	C	.	.	MAF_INRAE=11.392;MAF_USDA=18.75
NC_035079.1	65737948	.	T	G	.	.	MAF_USDA=3.279
NC_035079.1	65737951	.	T	C	.	.	MAF_INRAE=21.053;MAF_USDA=8.197
NC_035079.1	65737954	.	T	A	.	.	MAF_INRAE=45.0;MAF_USDA=40.588
NC_035079.1	65737966	.	C	G	.	.	MAF_INRAE=26.582;MAF_USDA=27.083
NC_035079.1	65737982	.	T	C	.	.	MAF_USDA=1.639
NC_035079.1	65737983	.	A	C	.	.	MAF_USDA=1.639
NC_035079.1	65738006	.	G	A	.	.	MAF_INRAE=10.759;MAF_USDA=20.588
NC_035079.1	65738022	.	G	A	.	.	MAF_INRAE=21.053;MAF_USDA=4.098
NC_035079.1	65738035	.	G	A	.	.	MAF_USDA=1.639
NC_035079.1	65738141	.	A	G	.	.	MAF_INRAE=11.392;MAF_USDA=20.588
NC_035079.1	65738158	.	A	T	.	.	MAF_USDA=1.639
NC_035079.1	65738172	.	C	T	.	.	MAF_INRAE=6.667;MAF_USDA=7.059
NC_035079.1	65738258	.	T	G	.	.	MAF_USDA=2.459
NC_035079.1	65738350	.	A	G	.	.	MAF_INRAE=5.263
NC_035079.1	65738412	.	G	C	.	.	MAF_INRAE=25.316;MAF_USDA=5.882
NC_035079.1	65738464	.	A	G	.	.	MAF_INRAE=28.481;MAF_USDA=19.412
NC_035079.1	65738522	.	C	A	.	.	MAF_USDA=10.656
NC_035079.1	65738532	.	A	T	.	.	MAF_INRAE=11.392;MAF_USDA=20.588
NC_035079.1	65738544	.	A	G	.	.	MAF_INRAE=11.392;MAF_USDA=19.412
NC_035079.1	65738551	.	G	A	.	.	MAF_INRAE=11.392;MAF_USDA=19.412
NC_035079.1	65738567	.	C	A	.	.	MAF_INRAE=6.962
NC_035079.1	65738597	.	T	A	.	.	MAF_USDA=1.639
NC_035079.1	65738612	.	C	A	.	.	MAF_USDA=1.639
NC_035079.1	65738992	.	C	A	.	.	MAF_INRAE=11.392;MAF_USDA=21.176
NC_035079.1	65739030	.	C	A	.	.	MAF_USDA=2.459
NC_035079.1	65739071	.	T	G	.	.	MAF_INRAE=25.316;MAF_USDA=5.882
NC_035079.1	65739100	.	C	T	.	.	MAF_INRAE=1.667
NC_035079.1	65739118	.	G	A	.	.	MAF_USDA=1.639
NC_035079.1	65739159	.	G	C	.	.	MAF_INRAE=11.392;MAF_USDA=21.765
NC_035079.1	65739174	.	C	T	.	.	MAF_USDA=4.918
NC_035079.1	65739333	.	C	T	.	.	MAF_INRAE=2.5
NC_035079.1	65739379	.	C	T	.	.	MAF_USDA=11.765
NC_035079.1	65739499	.	A	T	.	.	MAF_INRAE=10.759;MAF_USDA=21.765
NC_035079.1	65739675	.	C	G	.	.	MAF_USDA=14.754
NC_035079.1	65739813	.	A	G	.	.	MAF_USDA=1.639
NC_035079.1	65739835	.	C	T	.	.	MAF_USDA=2.459
NC_035079.1	65739907	.	C	A	.	.	MAF_USDA=1.639
NC_035079.1	65740013	.	A	C	.	.	MAF_INRAE=6.329;MAF_USDA=5.294
NC_035079.1	65740140	.	A	T	.	.	MAF_USDA=4.918
NC_035079.1	65740175	.	C	G	.	.	MAF_INRAE=30.38;MAF_USDA=21.176
NC_035079.1	65740411	.	A	C	.	.	MAF_USDA=3.529
NC_035079.1	65740449	.	T	A	.	.	MAF_INRAE=44.304;MAF_USDA=38.824
NC_035079.1	65740552	.	C	T	.	.	MAF_USDA=1.639
NC_035079.1	65740703	.	C	A	.	.	MAF_USDA=10.656
NC_035079.1	65740708	.	G	T	.	.	MAF_USDA=3.279
NC_035079.1	65740812	.	G	A	.	.	MAF_USDA=2.459
NC_035079.1	65740889	.	A	T	.	.	MAF_USDA=4.098
NC_035079.1	65740892	.	C	T	.	.	MAF_INRAE=24.684;MAF_USDA=5.294
NC_035079.1	65741157	.	G	T	.	.	MAF_USDA=1.639
NC_035079.1	65741193	.	G	A	.	.	MAF_INRAE=27.848;MAF_USDA=22.353
NC_035079.1	65741271	.	C	G	.	.	MAF_USDA=1.639
NC_035079.1	65741359	.	C	T	.	.	MAF_USDA=2.459
NC_035079.1	65741536	.	T	C	.	.	MAF_USDA=1.639
NC_035079.1	65741553	.	T	C	.	.	MAF_USDA=2.459
NC_035079.1	65741669	.	G	A	.	.	MAF_USDA=13.934
NC_035079.1	65741813	.	A	T	.	.	MAF_USDA=14.583
NC_035079.1	65741841	.	A	T	.	.	MAF_USDA=2.5
NC_035079.1	65741870	.	A	C	.	.	MAF_USDA=11.905
NC_035079.1	65741918	.	A	C	.	.	MAF_USDA=14.754
NC_035079.1	65741996	.	A	G	.	.	MAF_USDA=11.176
NC_035079.1	65742086	.	G	A	.	.	MAF_USDA=1.639
NC_035079.1	65742124	.	A	G	.	.	MAF_INRAE=12.025;MAF_USDA=42.941
NC_035079.1	65742151	.	T	C	.	.	MAF_USDA=3.529
NC_035079.1	65742159	.	C	T	.	.	MAF_INRAE=11.392;MAF_USDA=16.667
NC_035079.1	65742164	.	A	T	.	.	MAF_INRAE=21.053;MAF_USDA=4.098
NC_035079.1	65742240	.	C	A	.	.	MAF_USDA=14.167
NC_035079.1	65742246	.	G	T	.	.	MAF_USDA=14.167
NC_035079.1	65742252	.	T	A	.	.	MAF_USDA=18.75
NC_035079.1	65742253	.	A	G	.	.	MAF_USDA=18.75
NC_035079.1	65742285	.	T	G	.	.	MAF_USDA=12.651
NC_035079.1	65742332	.	G	A	.	.	MAF_USDA=20.588
NC_035079.1	65742932	.	C	T	.	.	MAF_USDA=8.696
NC_035079.1	65742984	.	A	T	.	.	MAF_USDA=8.696
NC_035079.1	65743081	.	C	T	.	.	MAF_USDA=47.917
NC_035079.1	65743103	.	C	A	.	.	MAF_INRAE=39.167;MAF_USDA=45.833
NC_035079.1	65743236	.	C	T	.	.	MAF_USDA=8.696
NC_035079.1	65743425	.	G	A	.	.	MAF_USDA=6.522
NC_035079.1	65743638	.	G	A	.	.	MAF_USDA=6.522
NC_035079.1	65743779	.	C	A	.	.	MAF_USDA=45.833
NC_035079.1	65743802	.	G	A	.	.	MAF_USDA=10.417
NC_035079.1	65744137	.	T	G	.	.	MAF_USDA=2.174
NC_035079.1	65744174	.	A	G	.	.	MAF_USDA=45.652
NC_035079.1	65744346	.	G	A	.	.	MAF_USDA=8.696
NC_035079.1	65744565	.	A	G	.	.	MAF_USDA=10.0
NC_035079.1	65744569	.	C	A	.	.	MAF_USDA=5.833
NC_035079.1	65744574	.	T	A	.	.	MAF_USDA=1.667
NC_035079.1	65744601	.	C	T	.	.	MAF_INRAE=8.333;MAF_USDA=19.048
NC_035079.1	65744603	.	T	A	.	.	MAF_USDA=1.667
NC_035079.1	65744622	.	T	G	.	.	MAF_USDA=1.667
NC_035079.1	65744640	.	G	A	.	.	MAF_USDA=41.304
NC_035079.1	65744649	.	T	A	.	.	MAF_USDA=2.083
NC_035079.1	65744655	.	T	G	.	.	MAF_USDA=2.174
NC_035079.1	65744760	.	G	A	.	.	MAF_USDA=1.639
NC_035079.1	65744829	.	G	A	.	.	MAF_USDA=12.353
NC_035079.1	65744842	.	G	A	.	.	MAF_USDA=4.098
NC_035079.1	65744850	.	C	A	.	.	MAF_INRAE=32.911;MAF_USDA=41.176
NC_035079.1	65744929	.	G	A	.	.	MAF_USDA=1.639
NC_035079.1	65745006	.	T	G	.	.	MAF_INRAE=32.911;MAF_USDA=27.059
NC_035079.1	65745029	.	C	T	.	.	MAF_INRAE=11.392;MAF_USDA=19.412
NC_035079.1	65745070	.	C	A	.	.	MAF_USDA=14.754
NC_035079.1	65745202	.	C	G	.	.	MAF_INRAE=11.392;MAF_USDA=22.353
NC_035079.1	65745221	.	A	G	.	.	MAF_INRAE=11.392;MAF_USDA=21.176
NC_035079.1	65745256	.	G	A	.	.	MAF_USDA=1.639
NC_035079.1	65745270	.	T	A	.	.	MAF_USDA=18.033
NC_035079.1	65745350	.	G	T	.	.	MAF_INRAE=11.392;MAF_USDA=21.765
NC_035079.1	65745353	.	A	C	.	.	MAF_INRAE=32.911;MAF_USDA=27.059
NC_035079.1	65745357	.	G	T	.	.	MAF_USDA=2.459
NC_035079.1	65745401	.	T	G	.	.	MAF_USDA=13.934
NC_035079.1	65745599	.	A	G	.	.	MAF_USDA=13.934
NC_035079.1	65745672	.	T	G	.	.	MAF_INRAE=11.392;MAF_USDA=20.0
NC_035079.1	65745723	.	C	A	.	.	MAF_USDA=4.918
NC_035079.1	65745773	.	C	T	.	.	MAF_USDA=3.529
NC_035079.1	65745820	.	T	A	.	.	MAF_INRAE=21.053;MAF_USDA=3.279
NC_035079.1	65745821	.	C	A	.	.	MAF_INRAE=31.667
NC_035079.1	65745886	.	A	G	.	.	MAF_INRAE=10.526;MAF_USDA=17.059
NC_035079.1	65746023	.	C	T	.	.	MAF_INRAE=10.526;MAF_USDA=22.353
NC_035079.1	65746046	.	G	T	.	.	MAF_USDA=8.333
NC_035079.1	65746065	.	G	T	.	.	MAF_USDA=10.417
NC_035079.1	65746105	.	C	T	.	.	MAF_USDA=14.754
NC_035079.1	65746113	.	A	T	.	.	MAF_USDA=1.639
NC_035079.1	65746131	.	T	A	.	.	MAF_USDA=6.471
NC_035079.1	65746135	.	C	A	.	.	MAF_USDA=7.647
NC_035079.1	65746193	.	C	G	.	.	MAF_INRAE=10.526
NC_035079.1	65746221	.	A	T	.	.	MAF_USDA=6.557
NC_035079.1	65746231	.	G	A	.	.	MAF_USDA=6.557
NC_035079.1	65746275	.	G	A	.	.	MAF_USDA=9.836
NC_035079.1	65746283	.	C	T	.	.	MAF_USDA=1.639
NC_035079.1	65746295	.	A	C	.	.	MAF_USDA=3.279
NC_035079.1	65746309	.	T	G	.	.	MAF_USDA=4.098
NC_035079.1	65746456	.	A	G	.	.	MAF_USDA=9.836
NC_035079.1	65746797	.	T	C	.	.	MAF_USDA=6.471
NC_035079.1	65746859	.	G	C	.	.	MAF_INRAE=28.947
NC_035079.1	65746887	.	G	C	.	.	MAF_INRAE=31.013
NC_035079.1	65746986	.	G	T	.	.	MAF_INRAE=6.667
NC_035079.1	65746989	.	G	A	.	.	MAF_INRAE=6.667
NC_035079.1	65746991	.	G	A	.	.	MAF_INRAE=6.667
NC_035079.1	65746992	.	G	A	.	.	MAF_INRAE=6.667
NC_035079.1	65746993	.	A	G	.	.	MAF_INRAE=12.5;MAF_USDA=18.75
NC_035079.1	65747018	.	G	A	.	.	MAF_USDA=20.833
NC_035079.1	65747067	.	G	C	.	.	MAF_USDA=1.639
NC_035079.1	65747220	.	C	A	.	.	MAF_USDA=11.31
NC_035079.1	65747221	.	C	G	.	.	MAF_USDA=20.833
NC_035079.1	65747241	.	C	A	.	.	MAF_USDA=2.976
NC_035079.1	65747326	.	G	A	.	.	MAF_USDA=22.619
NC_035079.1	65747354	.	G	A	.	.	MAF_USDA=21.176
NC_035079.1	65747386	.	G	C	.	.	MAF_USDA=1.639
NC_035079.1	65747410	.	T	G	.	.	MAF_USDA=2.459
NC_035079.1	65747494	.	G	A	.	.	MAF_INRAE=44.167
NC_035079.1	65747498	.	A	G	.	.	MAF_INRAE=33.333
NC_035079.1	65747499	.	G	C	.	.	MAF_USDA=31.25
NC_035079.1	65747523	.	A	T	.	.	MAF_USDA=11.475
NC_035079.1	65747531	.	A	G	.	.	MAF_USDA=4.918
NC_035079.1	65747576	.	A	G	.	.	MAF_INRAE=47.5
NC_035079.1	65747586	.	A	G	.	.	MAF_USDA=19.672
NC_035079.1	65747640	.	G	T	.	.	MAF_USDA=3.279
NC_035079.1	65747678	.	G	T	.	.	MAF_INRAE=11.392;MAF_USDA=22.941
NC_035079.1	65747728	.	C	A	.	.	MAF_USDA=2.459
NC_035079.1	65747779	.	C	T	.	.	MAF_USDA=3.279
NC_035079.1	65747859	.	C	T	.	.	MAF_INRAE=27.848;MAF_USDA=15.882
NC_035079.1	65747976	.	C	T	.	.	MAF_INRAE=27.215;MAF_USDA=24.706
NC_035079.1	65748004	.	A	C	.	.	MAF_USDA=1.639
NC_035079.1	65748195	.	T	C	.	.	MAF_USDA=2.586
NC_035079.1	65748228	.	A	G	.	.	MAF_INRAE=10.0;MAF_USDA=14.118
NC_035079.1	65748261	.	G	A	.	.	MAF_INRAE=10.127;MAF_USDA=12.353
NC_035079.1	65748280	.	C	G	.	.	MAF_INRAE=34.81;MAF_USDA=8.235
NC_035079.1	65748301	.	A	C	.	.	MAF_INRAE=27.848;MAF_USDA=15.294
NC_035079.1	65748367	.	C	A	.	.	MAF_USDA=1.639
NC_035079.1	65748443	.	G	A	.	.	MAF_INRAE=44.304;MAF_USDA=25.294
NC_035079.1	65748481	.	T	C	.	.	MAF_USDA=13.934
NC_035079.1	65748552	.	A	T	.	.	MAF_USDA=11.176
NC_035079.1	65748556	.	G	T	.	.	MAF_INRAE=45.0;MAF_USDA=25.882
NC_035079.1	65748759	.	G	A	.	.	MAF_USDA=13.934
NC_035079.1	65748761	.	G	T	.	.	MAF_USDA=1.639
NC_035079.1	65748767	.	G	C	.	.	MAF_INRAE=43.038
NC_035079.1	65748782	.	C	A	.	.	MAF_USDA=4.098
NC_035079.1	65748784	.	C	T	.	.	MAF_INRAE=11.667;MAF_USDA=8.333
NC_035079.1	65748805	.	C	T	.	.	MAF_INRAE=10.127;MAF_USDA=19.412
NC_035079.1	65748919	.	T	C	.	.	MAF_USDA=8.696
NC_035079.1	65750313	.	C	T	.	.	MAF_INRAE=49.167;MAF_USDA=17.262
NC_035079.1	65750340	.	T	G	.	.	MAF_INRAE=21.053;MAF_USDA=4.167
NC_035079.1	65750422	.	A	T	.	.	MAF_INRAE=11.392;MAF_USDA=18.75
NC_035079.1	65750441	.	T	C	.	.	MAF_USDA=1.639
NC_035079.1	65750474	.	C	T	.	.	MAF_USDA=11.475
NC_035079.1	65750475	.	G	A	.	.	MAF_INRAE=26.582;MAF_USDA=12.941
NC_035079.1	65750517	.	C	T	.	.	MAF_USDA=3.279
NC_035079.1	65750571	.	C	T	.	.	MAF_INRAE=44.304;MAF_USDA=38.235
NC_035079.1	65750610	.	C	A	.	.	MAF_USDA=3.279
NC_035079.1	65750616	.	C	A	.	.	MAF_USDA=11.475
NC_035079.1	65750623	.	T	A	.	.	MAF_USDA=13.934
NC_035079.1	65750731	.	A	T	.	.	MAF_USDA=9.836
NC_035079.1	65750984	.	T	C	.	.	MAF_USDA=3.279
NC_035079.1	65750992	.	C	G	.	.	MAF_USDA=15.574
NC_035079.1	65751261	.	C	A	.	.	MAF_USDA=12.295
NC_035079.1	65751292	.	C	A	.	.	MAF_USDA=1.639
NC_035079.1	65751331	.	T	G	.	.	MAF_USDA=1.765
NC_035079.1	65751343	.	T	C	.	.	MAF_INRAE=11.392;MAF_USDA=21.176
NC_035079.1	65751357	.	T	A	.	.	MAF_USDA=1.639
NC_035079.1	65751369	.	G	A	.	.	MAF_USDA=12.295
NC_035079.1	65751457	.	G	A	.	.	MAF_INRAE=39.241;MAF_USDA=40.0
NC_035079.1	65751509	.	A	C	.	.	MAF_USDA=9.016
NC_035079.1	65751518	.	T	G	.	.	MAF_USDA=8.197
NC_035079.1	65751524	.	T	A	.	.	MAF_USDA=12.295
NC_035079.1	65751588	.	C	T	.	.	MAF_INRAE=11.392;MAF_USDA=22.941
NC_035079.1	65751690	.	T	C	.	.	MAF_INRAE=27.215;MAF_USDA=18.824
NC_035079.1	65751696	.	G	C	.	.	MAF_USDA=11.475
NC_035079.1	65751732	.	T	C	.	.	MAF_INRAE=11.392;MAF_USDA=21.765
NC_035079.1	65751757	.	G	C	.	.	MAF_INRAE=6.329;MAF_USDA=5.294
NC_035079.1	65751778	.	G	T	.	.	MAF_USDA=1.639
NC_035079.1	65751807	.	A	G	.	.	MAF_INRAE=44.304;MAF_USDA=25.294
NC_035079.1	65751862	.	C	A	.	.	MAF_USDA=3.279
NC_035079.1	65751908	.	C	A	.	.	MAF_INRAE=21.053;MAF_USDA=4.098
NC_035079.1	65751933	.	G	T	.	.	MAF_INRAE=16.456;MAF_USDA=25.882
NC_035079.1	65751947	.	T	A	.	.	MAF_USDA=4.098
NC_035079.1	65751968	.	G	A	.	.	MAF_INRAE=27.848;MAF_USDA=15.882
NC_035079.1	65752005	.	G	A	.	.	MAF_USDA=13.934
NC_035079.1	65752080	.	C	G	.	.	MAF_USDA=1.639
NC_035079.1	65752155	.	C	T	.	.	MAF_INRAE=27.848;MAF_USDA=22.619
NC_035079.1	65752216	.	T	A	.	.	MAF_USDA=1.639
NC_035079.1	65752280	.	G	T	.	.	MAF_USDA=2.459
NC_035079.1	65752283	.	G	A	.	.	MAF_INRAE=12.025;MAF_USDA=12.353
NC_035079.1	65752400	.	A	C	.	.	MAF_USDA=14.754
NC_035079.1	65752445	.	C	A	.	.	MAF_INRAE=12.025;MAF_USDA=37.059
NC_035079.1	65752479	.	A	T	.	.	MAF_USDA=15.294
NC_035079.1	65752561	.	A	C	.	.	MAF_INRAE=11.392;MAF_USDA=12.353
NC_035079.1	65752711	.	T	C	.	.	MAF_USDA=13.934
NC_035079.1	65752756	.	C	T	.	.	MAF_USDA=1.639
NC_035079.1	65752811	.	T	A	.	.	MAF_INRAE=45.57;MAF_USDA=20.0
NC_035079.1	65752962	.	G	A	.	.	MAF_INRAE=26.582;MAF_USDA=12.941
NC_035079.1	65752987	.	T	G	.	.	MAF_INRAE=16.456;MAF_USDA=17.059
NC_035079.1	65753048	.	A	G	.	.	MAF_USDA=1.639
NC_035079.1	65753084	.	G	A	.	.	MAF_USDA=9.412
NC_035079.1	65753087	.	G	T	.	.	MAF_USDA=6.557
NC_035079.1	65753118	.	A	C	.	.	MAF_USDA=16.471
NC_035079.1	65753238	.	C	T	.	.	MAF_USDA=4.918
NC_035079.1	65753390	.	C	G	.	.	MAF_INRAE=26.582;MAF_USDA=19.412
NC_035079.1	65753524	.	G	A	.	.	MAF_INRAE=9.167;MAF_USDA=4.098
NC_035079.1	65753538	.	C	A	.	.	MAF_USDA=15.294
NC_035079.1	65753594	.	A	G	.	.	MAF_INRAE=17.722;MAF_USDA=27.647
NC_035079.1	65753619	.	G	T	.	.	MAF_INRAE=17.089;MAF_USDA=50.0
NC_035079.1	65753635	.	A	G	.	.	MAF_INRAE=6.329;MAF_USDA=5.294
NC_035079.1	65753655	.	C	T	.	.	MAF_INRAE=17.089;MAF_USDA=34.118
NC_035079.1	65753842	.	G	C	.	.	MAF_USDA=9.836
NC_035079.1	65753894	.	A	G	.	.	MAF_USDA=1.639
NC_035079.1	65753905	.	A	C	.	.	MAF_INRAE=17.722;MAF_USDA=46.471
NC_035079.1	65753964	.	T	C	.	.	MAF_INRAE=23.418;MAF_USDA=48.824
NC_035079.1	65754121	.	G	C	.	.	MAF_USDA=3.279
NC_035079.1	65754134	.	C	G	.	.	MAF_USDA=8.333
NC_035079.1	65754183	.	A	G	.	.	MAF_USDA=2.459
NC_035079.1	65754197	.	C	A	.	.	MAF_USDA=1.639
NC_035079.1	65754207	.	G	T	.	.	MAF_INRAE=42.405;MAF_USDA=35.294
NC_035079.1	65754208	.	G	A	.	.	MAF_USDA=1.639
NC_035079.1	65754251	.	C	A	.	.	MAF_USDA=4.098
NC_035079.1	65754317	.	A	C	.	.	MAF_INRAE=6.667;MAF_USDA=8.235
NC_035079.1	65754341	.	G	T	.	.	MAF_INRAE=6.667;MAF_USDA=5.738
NC_035079.1	65754343	.	A	C	.	.	MAF_USDA=3.279
NC_035079.1	65754344	.	A	G	.	.	MAF_INRAE=5.833
NC_035079.1	65754489	.	T	A	.	.	MAF_INRAE=27.215;MAF_USDA=41.071
NC_035079.1	65754569	.	A	G	.	.	MAF_INRAE=6.329;MAF_USDA=8.235
NC_035079.1	65754708	.	T	A	.	.	MAF_USDA=1.639
NC_035079.1	65754712	.	A	G	.	.	MAF_INRAE=42.105;MAF_USDA=10.588
NC_035079.1	65754727	.	T	G	.	.	MAF_INRAE=18.987;MAF_USDA=21.176
NC_035079.1	65754790	.	G	A	.	.	MAF_INRAE=42.105;MAF_USDA=10.588
NC_035079.1	65754797	.	C	A	.	.	MAF_INRAE=42.105
NC_035079.1	65754806	.	G	T	.	.	MAF_USDA=4.098
NC_035079.1	65754831	.	G	A	.	.	MAF_USDA=2.459
NC_035079.1	65754857	.	T	C	.	.	MAF_USDA=5.738
NC_035079.1	65754858	.	G	A	.	.	MAF_USDA=2.459
NC_035079.1	65754944	.	C	G	.	.	MAF_INRAE=2.5
NC_035079.1	65754977	.	T	C	.	.	MAF_USDA=8.333
NC_035079.1	65755012	.	T	A	.	.	MAF_INRAE=6.329;MAF_USDA=8.333
NC_035079.1	65755063	.	G	T	.	.	MAF_USDA=8.197
NC_035079.1	65755102	.	G	A	.	.	MAF_INRAE=2.5
NC_035079.1	65755119	.	T	C	.	.	MAF_INRAE=6.667;MAF_USDA=8.235
NC_035079.1	65755171	.	G	T	.	.	MAF_INRAE=32.911;MAF_USDA=22.941
NC_035079.1	65755190	.	A	C	.	.	MAF_INRAE=5.263;MAF_USDA=17.059
NC_035079.1	65755201	.	A	G	.	.	MAF_INRAE=6.667;MAF_USDA=8.235
NC_035079.1	65755249	.	G	A	.	.	MAF_INRAE=6.329;MAF_USDA=8.235
NC_035079.1	65755453	.	C	T	.	.	MAF_INRAE=2.5
NC_035079.1	65755462	.	G	T	.	.	MAF_USDA=1.765
NC_035079.1	65755489	.	T	G	.	.	MAF_USDA=3.279
NC_035079.1	65755532	.	T	A	.	.	MAF_INRAE=34.81;MAF_USDA=25.294
NC_035079.1	65755740	.	C	A	.	.	MAF_USDA=8.235
NC_035079.1	65755819	.	A	G	.	.	MAF_USDA=3.279
NC_035079.1	65755912	.	T	C	.	.	MAF_INRAE=5.833;MAF_USDA=7.738
NC_035079.1	65755966	.	T	G	.	.	MAF_USDA=5.738
NC_035079.1	65755997	.	G	A	.	.	MAF_USDA=6.557
NC_035079.1	65756044	.	C	G	.	.	MAF_USDA=3.279
NC_035079.1	65756045	.	A	G	.	.	MAF_USDA=2.941
NC_035079.1	65756112	.	T	A	.	.	MAF_USDA=8.333
NC_035079.1	65756175	.	C	T	.	.	MAF_INRAE=9.167;MAF_USDA=7.143
NC_035079.1	65756497	.	C	A	.	.	MAF_USDA=6.522
NC_035079.1	65756584	.	C	G	.	.	MAF_USDA=50.0
NC_035079.1	65756599	.	G	T	.	.	MAF_USDA=2.273
NC_035079.1	65756622	.	G	C	.	.	MAF_USDA=19.565
NC_035079.1	65756660	.	C	T	.	.	MAF_USDA=11.364
NC_035079.1	65756664	.	GCA	GCC	.	.	MAF_USDA=10.87
NC_035079.1	65757516	.	C	T	.	.	MAF_USDA=10.345
NC_035079.1	65757519	.	C	T	.	.	MAF_USDA=36.42
NC_035079.1	65757534	.	A	C	.	.	MAF_USDA=2.586
NC_035079.1	65757540	.	C	A	.	.	MAF_USDA=14.198
NC_035079.1	65757545	.	G	A	.	.	MAF_USDA=30.864
NC_035079.1	65757572	.	C	A	.	.	MAF_USDA=1.724
NC_035079.1	65757626	.	C	G	.	.	MAF_USDA=6.79
NC_035079.1	65757664	.	C	A	.	.	MAF_USDA=37.195
NC_035079.1	65757861	.	G	A	.	.	MAF_USDA=34.756
NC_035079.1	65757921	.	G	A	.	.	MAF_USDA=2.542
NC_035079.1	65757971	.	T	G	.	.	MAF_USDA=1.695
NC_035079.1	65758082	.	G	A	.	.	MAF_INRAE=36.076;MAF_USDA=47.059
NC_035079.1	65758178	.	T	A	.	.	MAF_INRAE=11.392;MAF_USDA=11.765
NC_035079.1	65758200	.	G	A	.	.	MAF_INRAE=11.392;MAF_USDA=12.941
NC_035079.1	65758239	.	C	A	.	.	MAF_INRAE=11.392;MAF_USDA=12.941
NC_035079.1	65758263	.	A	C	.	.	MAF_INRAE=14.557;MAF_USDA=30.588
NC_035079.1	65758268	.	A	G	.	.	MAF_INRAE=14.557;MAF_USDA=30.588
NC_035079.1	65758272	.	A	C	.	.	MAF_USDA=2.459
NC_035079.1	65758305	.	A	G	.	.	MAF_INRAE=14.557;MAF_USDA=30.588
NC_035079.1	65758332	.	G	C	.	.	MAF_INRAE=5.263;MAF_USDA=11.765
NC_035079.1	65758463	.	A	T	.	.	MAF_USDA=3.279
NC_035079.1	65758465	.	C	T	.	.	MAF_USDA=3.279
NC_035079.1	65758477	.	C	T	.	.	MAF_INRAE=46.203;MAF_USDA=17.647
NC_035079.1	65758509	.	C	T	.	.	MAF_USDA=1.639
NC_035079.1	65758611	.	C	A	.	.	MAF_INRAE=46.203;MAF_USDA=17.059
NC_035079.1	65758680	.	C	A	.	.	MAF_INRAE=6.962;MAF_USDA=9.836
NC_035079.1	65758800	.	C	A	.	.	MAF_INRAE=14.557;MAF_USDA=3.279
NC_035079.1	65758826	.	A	G	.	.	MAF_INRAE=27.215;MAF_USDA=45.882
NC_035079.1	65758857	.	T	C	.	.	MAF_INRAE=11.392;MAF_USDA=12.353
NC_035079.1	65758875	.	A	T	.	.	MAF_USDA=6.471
NC_035079.1	65758878	.	C	A	.	.	MAF_USDA=8.333
NC_035079.1	65758922	.	G	T	.	.	MAF_INRAE=26.582;MAF_USDA=12.353
NC_035079.1	65759032	.	C	T	.	.	MAF_USDA=1.639
NC_035079.1	65759069	.	T	G	.	.	MAF_INRAE=11.392;MAF_USDA=14.118
NC_035079.1	65759072	.	G	A	.	.	MAF_INRAE=5.263;MAF_USDA=12.353
NC_035079.1	65759074	.	A	T	.	.	MAF_USDA=12.353
NC_035079.1	65759083	.	G	T	.	.	MAF_USDA=2.459
NC_035079.1	65759235	.	G	A	.	.	MAF_INRAE=11.392;MAF_USDA=12.353
NC_035079.1	65759293	.	G	A	.	.	MAF_USDA=7.059
NC_035079.1	65759327	.	C	A	.	.	MAF_USDA=8.333
NC_035079.1	65759367	.	T	C	.	.	MAF_USDA=4.098
NC_035079.1	65759401	.	C	G	.	.	MAF_USDA=1.639
NC_035079.1	65759502	.	C	T	.	.	MAF_INRAE=8.861;MAF_USDA=25.294
NC_035079.1	65759542	.	G	A	.	.	MAF_USDA=5.882
NC_035079.1	65759561	.	T	G	.	.	MAF_USDA=1.639
NC_035079.1	65759603	.	T	A	.	.	MAF_INRAE=21.053
NC_035079.1	65759683	.	A	C	.	.	MAF_INRAE=41.772;MAF_USDA=43.75
NC_035079.1	65759712	.	A	T	.	.	MAF_USDA=1.639
NC_035079.1	65759730	.	C	T	.	.	MAF_INRAE=11.392;MAF_USDA=13.529
NC_035079.1	65759790	.	G	T	.	.	MAF_INRAE=12.025;MAF_USDA=12.941
NC_035079.1	65759797	.	G	T	.	.	MAF_USDA=1.639
NC_035079.1	65759803	.	A	G	.	.	MAF_INRAE=12.025;MAF_USDA=14.118
NC_035079.1	65759817	.	T	G	.	.	MAF_INRAE=10.0
NC_035079.1	65759924	.	G	T	.	.	MAF_USDA=1.639
NC_035079.1	65759937	.	G	T	.	.	MAF_USDA=1.639
NC_035079.1	65759962	.	T	C	.	.	MAF_INRAE=6.962;MAF_USDA=1.639
NC_035079.1	65759982	.	G	A	.	.	MAF_USDA=5.882
NC_035079.1	65760079	.	T	C	.	.	MAF_USDA=2.459
NC_035079.1	65760117	.	G	C	.	.	MAF_USDA=9.016
NC_035079.1	65760163	.	A	C	.	.	MAF_INRAE=6.329;MAF_USDA=5.294
NC_035079.1	65760164	.	A	T	.	.	MAF_INRAE=14.557;MAF_USDA=5.882
NC_035079.1	65760172	.	T	G	.	.	MAF_USDA=1.639
NC_035079.1	65760217	.	G	T	.	.	MAF_USDA=5.294
NC_035079.1	65760484	.	G	A	.	.	MAF_INRAE=25.949;MAF_USDA=12.941
NC_035079.1	65760649	.	T	G	.	.	MAF_INRAE=9.167
NC_035079.1	65760660	.	G	A	.	.	MAF_USDA=3.279
NC_035079.1	65760684	.	A	G	.	.	MAF_USDA=1.639
NC_035079.1	65761186	.	C	A	.	.	MAF_INRAE=18.354;MAF_USDA=14.706
NC_035079.1	65761190	.	G	A	.	.	MAF_USDA=4.918
NC_035079.1	65761195	.	A	T	.	.	MAF_INRAE=34.81;MAF_USDA=42.353
NC_035079.1	65761293	.	G	A	.	.	MAF_USDA=4.918
NC_035079.1	65761445	.	C	T	.	.	MAF_USDA=2.459
NC_035079.1	65761493	.	G	T	.	.	MAF_INRAE=2.5
NC_035079.1	65761548	.	T	C	.	.	MAF_INRAE=42.105
NC_035079.1	65761560	.	A	T	.	.	MAF_USDA=4.706
NC_035079.1	65761651	.	A	C	.	.	MAF_USDA=2.459
NC_035079.1	65761657	.	C	A	.	.	MAF_USDA=1.639
NC_035079.1	65761681	.	C	A	.	.	MAF_USDA=4.098
NC_035079.1	65761803	.	T	A	.	.	MAF_USDA=17.213
NC_035079.1	65761805	.	A	T	.	.	MAF_USDA=17.213
NC_035079.1	65761906	.	C	T	.	.	MAF_USDA=1.639
NC_035079.1	65762008	.	A	G	.	.	MAF_USDA=1.639
NC_035079.1	65762117	.	G	C	.	.	MAF_INRAE=6.329;MAF_USDA=5.294
NC_035079.1	65762151	.	A	G	.	.	MAF_USDA=1.639
NC_035079.1	65762167	.	A	G	.	.	MAF_USDA=4.098
NC_035079.1	65762178	.	G	A	.	.	MAF_INRAE=14.557;MAF_USDA=9.412
NC_035079.1	65762213	.	A	G	.	.	MAF_USDA=3.279
NC_035079.1	65762221	.	T	G	.	.	MAF_USDA=3.279
NC_035079.1	65762225	.	C	T	.	.	MAF_USDA=3.279
NC_035079.1	65762226	.	A	C	.	.	MAF_USDA=3.279
NC_035079.1	65762228	.	G	A	.	.	MAF_USDA=3.279
NC_035079.1	65762233	.	C	G	.	.	MAF_USDA=3.279
NC_035079.1	65762234	.	T	G	.	.	MAF_INRAE=40.506;MAF_USDA=44.118
NC_035079.1	65762244	.	C	T	.	.	MAF_USDA=4.098
NC_035079.1	65762245	.	A	G	.	.	MAF_USDA=4.098
NC_035079.1	65762247	.	G	A	.	.	MAF_USDA=4.098
NC_035079.1	65762322	.	T	G	.	.	MAF_INRAE=2.5
NC_035079.1	65762324	.	A	C	.	.	MAF_INRAE=2.5
NC_035079.1	65762331	.	A	G	.	.	MAF_INRAE=1.667
NC_035079.1	65762367	.	T	A	.	.	MAF_INRAE=2.5
NC_035079.1	65762370	.	C	T	.	.	MAF_INRAE=2.5
NC_035079.1	65762383	.	A	G	.	.	MAF_USDA=4.918
NC_035079.1	65762400	.	T	C	.	.	MAF_USDA=21.311
NC_035079.1	65762433	.	C	T	.	.	MAF_USDA=1.639
NC_035079.1	65762511	.	T	A	.	.	MAF_USDA=42.353
NC_035079.1	65763013	.	C	T	.	.	MAF_USDA=5.294
NC_035079.1	65763034	.	C	G	.	.	MAF_INRAE=9.167;MAF_USDA=3.279
NC_035079.1	65763131	.	T	G	.	.	MAF_USDA=1.639
NC_035079.1	65763168	.	A	C	.	.	MAF_INRAE=42.405;MAF_USDA=45.833
NC_035079.1	65763198	.	T	G	.	.	MAF_INRAE=9.167;MAF_USDA=12.295
NC_035079.1	65763222	.	C	T	.	.	MAF_INRAE=42.405;MAF_USDA=45.902
NC_035079.1	65763267	.	C	G	.	.	MAF_USDA=9.836
NC_035079.1	65763298	.	G	A	.	.	MAF_USDA=15.574
NC_035079.1	65763317	.	A	G	.	.	MAF_USDA=1.639
NC_035079.1	65763349	.	G	A	.	.	MAF_USDA=1.639
NC_035079.1	65763386	.	A	G	.	.	MAF_USDA=6.557
NC_035079.1	65763501	.	G	A	.	.	MAF_USDA=1.639
NC_035079.1	65763629	.	G	A	.	.	MAF_USDA=3.279
NC_035079.1	65763818	.	T	G	.	.	MAF_USDA=11.364
NC_035079.1	65763820	.	T	G	.	.	MAF_USDA=33.333
NC_035079.1	65763862	.	C	A	.	.	MAF_USDA=3.279
NC_035079.1	65763874	.	C	A	.	.	MAF_USDA=2.459
NC_035079.1	65763895	.	A	C	.	.	MAF_USDA=3.279
NC_035079.1	65763933	.	C	T	.	.	MAF_USDA=35.417
NC_035079.1	65763935	.	T	A	.	.	MAF_INRAE=45.833;MAF_USDA=35.417
NC_035079.1	65763997	.	G	A	.	.	MAF_INRAE=6.962;MAF_USDA=14.118
NC_035079.1	65764013	.	C	A	.	.	MAF_USDA=1.639
NC_035079.1	65764014	.	G	A	.	.	MAF_USDA=1.639
NC_035079.1	65764056	.	A	T	.	.	MAF_INRAE=8.228;MAF_USDA=15.882
NC_035079.1	65764058	.	A	T	.	.	MAF_INRAE=15.833;MAF_USDA=26.471
NC_035079.1	65764060	.	G	C	.	.	MAF_USDA=1.639
NC_035079.1	65764063	.	G	A	.	.	MAF_INRAE=21.519;MAF_USDA=4.706
NC_035079.1	65764117	.	G	A	.	.	MAF_USDA=1.639
NC_035079.1	65764118	.	T	C	.	.	MAF_USDA=4.098
NC_035079.1	65764123	.	A	G	.	.	MAF_USDA=1.667
NC_035079.1	65764124	.	T	A	.	.	MAF_INRAE=6.667;MAF_USDA=4.167
NC_035079.1	65764129	.	A	T	.	.	MAF_USDA=2.5
NC_035079.1	65764140	.	A	T	.	.	MAF_USDA=1.667
NC_035079.1	65764181	.	C	T	.	.	MAF_INRAE=20.253;MAF_USDA=17.059
NC_035079.1	65764199	.	G	C	.	.	MAF_INRAE=13.924
NC_035079.1	65764208	.	G	T	.	.	MAF_USDA=3.279
NC_035079.1	65764217	.	T	G	.	.	MAF_USDA=2.459
NC_035079.1	65764259	.	G	A	.	.	MAF_INRAE=20.253;MAF_USDA=24.118
NC_035079.1	65764353	.	T	G	.	.	MAF_USDA=3.279
NC_035079.1	65764391	.	G	T	.	.	MAF_USDA=3.279
NC_035079.1	65764397	.	G	A	.	.	MAF_USDA=4.918
NC_035079.1	65764445	.	C	A	.	.	MAF_USDA=2.459
NC_035079.1	65764473	.	A	C	.	.	MAF_USDA=3.279
NC_035079.1	65764513	.	C	T	.	.	MAF_INRAE=5.263;MAF_USDA=18.75
NC_035079.1	65764529	.	G	T	.	.	MAF_INRAE=6.962
NC_035079.1	65764623	.	C	A	.	.	MAF_INRAE=6.667;MAF_USDA=5.294
NC_035079.1	65764673	.	C	T	.	.	MAF_USDA=4.098
NC_035079.1	65764816	.	G	A	.	.	MAF_USDA=15.0
NC_035079.1	65764827	.	G	T	.	.	MAF_INRAE=10.0
NC_035079.1	65764831	.	C	T	.	.	MAF_USDA=5.952
NC_035079.1	65764905	.	G	T	.	.	MAF_USDA=33.333
NC_035079.1	65765472	.	C	T	.	.	MAF_USDA=1.667
NC_035079.1	65765529	.	A	G	.	.	MAF_USDA=5.882
NC_035079.1	65765543	.	A	G	.	.	MAF_USDA=1.667
NC_035079.1	65765545	.	A	T	.	.	MAF_INRAE=8.228;MAF_USDA=18.452
NC_035079.1	65765559	.	T	G	.	.	MAF_INRAE=9.167;MAF_USDA=9.167
NC_035079.1	65765714	.	T	G	.	.	MAF_INRAE=2.5
NC_035079.1	65765804	.	T	G	.	.	MAF_INRAE=23.418;MAF_USDA=13.529
NC_035079.1	65765808	.	T	G	.	.	MAF_INRAE=6.667;MAF_USDA=20.0
NC_035079.1	65765815	.	T	G	.	.	MAF_USDA=1.639
NC_035079.1	65765919	.	G	A	.	.	MAF_USDA=1.639
NC_035079.1	65765957	.	T	G	.	.	MAF_USDA=22.353
NC_035079.1	65766005	.	C	T	.	.	MAF_INRAE=18.333;MAF_USDA=7.647
NC_035079.1	65766030	.	G	A	.	.	MAF_USDA=4.098
NC_035079.1	65766037	.	C	A	.	.	MAF_USDA=1.639
NC_035079.1	65766112	.	G	A	.	.	MAF_INRAE=6.329;MAF_USDA=16.471
NC_035079.1	65766113	.	T	G	.	.	MAF_INRAE=5.0;MAF_USDA=16.471
NC_035079.1	65766140	.	A	G	.	.	MAF_INRAE=21.053;MAF_USDA=1.639
NC_035079.1	65766210	.	T	G	.	.	MAF_USDA=4.918
NC_035079.1	65766300	.	C	A	.	.	MAF_INRAE=6.329;MAF_USDA=12.941
NC_035079.1	65766396	.	C	A	.	.	MAF_INRAE=5.696;MAF_USDA=14.706
NC_035079.1	65766494	.	G	A	.	.	MAF_USDA=1.639
NC_035079.1	65766559	.	A	G	.	.	MAF_USDA=2.459
NC_035079.1	65766641	.	T	A	.	.	MAF_USDA=5.738
NC_035079.1	65766711	.	A	G	.	.	MAF_USDA=1.765
NC_035079.1	65766727	.	G	A	.	.	MAF_USDA=1.639
NC_035079.1	65766849	.	C	T	.	.	MAF_USDA=4.918
NC_035079.1	65766857	.	G	A	.	.	MAF_USDA=1.639
NC_035079.1	65766871	.	CTT	CTC	.	.	MAF_USDA=12.5
NC_035079.1	65766885	.	G	T	.	.	MAF_USDA=5.738
NC_035079.1	65766921	.	G	T	.	.	MAF_INRAE=18.987;MAF_USDA=6.471
NC_035079.1	65766991	.	C	T	.	.	MAF_USDA=1.639
NC_035079.1	65767036	.	C	T	.	.	MAF_USDA=1.639
NC_035079.1	65767066	.	A	C	.	.	MAF_INRAE=19.62;MAF_USDA=4.706
NC_035079.1	65767173	.	C	G	.	.	MAF_INRAE=44.937;MAF_USDA=24.706
NC_035079.1	65767201	.	A	G	.	.	MAF_USDA=4.167
NC_035079.1	65767223	.	C	T	.	.	MAF_INRAE=18.987;MAF_USDA=13.69
NC_035079.1	65767244	.	A	C	.	.	MAF_USDA=9.836
NC_035079.1	65767280	.	T	C	.	.	MAF_USDA=1.639
NC_035079.1	65767352	.	A	G	.	.	MAF_USDA=1.639
NC_035079.1	65767483	.	A	G	.	.	MAF_USDA=8.197
NC_035079.1	65767498	.	A	T	.	.	MAF_USDA=2.459
NC_035079.1	65767505	.	G	C	.	.	MAF_INRAE=19.62;MAF_USDA=11.765
NC_035079.1	65767508	.	G	T	.	.	MAF_USDA=5.882
NC_035079.1	65767625	.	G	A	.	.	MAF_USDA=4.098
NC_035079.1	65767672	.	G	T	.	.	MAF_INRAE=11.392;MAF_USDA=25.882
NC_035079.1	65767690	.	A	C	.	.	MAF_INRAE=6.329;MAF_USDA=14.118
NC_035079.1	65767740	.	T	C	.	.	MAF_INRAE=6.962
NC_035079.1	65767796	.	T	A	.	.	MAF_INRAE=21.053;MAF_USDA=7.377
NC_035079.1	65767857	.	T	C	.	.	MAF_USDA=1.639
NC_035079.1	65767899	.	C	T	.	.	MAF_INRAE=19.62;MAF_USDA=6.471
NC_035079.1	65767900	.	A	G	.	.	MAF_USDA=48.235
NC_035079.1	65767901	.	G	A	.	.	MAF_USDA=4.918
NC_035079.1	65767934	.	C	A	.	.	MAF_USDA=2.459
NC_035079.1	65767972	.	T	G	.	.	MAF_INRAE=32.911;MAF_USDA=13.529
NC_035079.1	65768066	.	G	T	.	.	MAF_INRAE=13.924;MAF_USDA=5.294
NC_035079.1	65768091	.	C	G	.	.	MAF_USDA=1.639
NC_035079.1	65768100	.	G	A	.	.	MAF_INRAE=6.329;MAF_USDA=8.824
NC_035079.1	65768102	.	C	T	.	.	MAF_INRAE=17.5;MAF_USDA=23.529
NC_035079.1	65768134	.	G	T	.	.	MAF_USDA=3.279
NC_035079.1	65768213	.	G	A	.	.	MAF_INRAE=6.329;MAF_USDA=8.824
NC_035079.1	65768239	.	C	G	.	.	MAF_USDA=3.279
NC_035079.1	65768374	.	C	A	.	.	MAF_INRAE=46.203;MAF_USDA=27.647
NC_035079.1	65768392	.	G	T	.	.	MAF_INRAE=39.873;MAF_USDA=39.412
NC_035079.1	65768416	.	G	A	.	.	MAF_INRAE=6.329;MAF_USDA=14.706
NC_035079.1	65768635	.	C	A	.	.	MAF_USDA=2.459
NC_035079.1	65768662	.	A	T	.	.	MAF_INRAE=5.833;MAF_USDA=5.294
NC_035079.1	65768664	.	C	A	.	.	MAF_USDA=3.279
NC_035079.1	65768670	.	C	T	.	.	MAF_USDA=2.459
NC_035079.1	65768830	.	A	T	.	.	MAF_INRAE=35.443;MAF_USDA=33.333
NC_035079.1	65768899	.	A	T	.	.	MAF_INRAE=46.835;MAF_USDA=22.353
NC_035079.1	65769002	.	T	A	.	.	MAF_INRAE=25.949;MAF_USDA=12.353
NC_035079.1	65769033	.	C	A	.	.	MAF_INRAE=6.962;MAF_USDA=16.471
NC_035079.1	65769087	.	G	T	.	.	MAF_USDA=2.083
NC_035079.1	65769088	.	A	T	.	.	MAF_USDA=2.083
NC_035079.1	65769095	.	G	C	.	.	MAF_USDA=2.381
NC_035079.1	65769096	.	T	G	.	.	MAF_USDA=2.353
NC_035079.1	65769128	.	A	T	.	.	MAF_USDA=2.941
NC_035079.1	65769145	.	T	A	.	.	MAF_USDA=2.353
NC_035079.1	65769298	.	C	T	.	.	MAF_INRAE=21.053
NC_035079.1	65769303	.	C	G	.	.	MAF_USDA=5.294
NC_035079.1	65769338	.	G	A	.	.	MAF_USDA=1.639
NC_035079.1	65769409	.	C	A	.	.	MAF_USDA=10.656
NC_035079.1	65769410	.	A	T	.	.	MAF_USDA=9.016
NC_035079.1	65769421	.	A	G	.	.	MAF_INRAE=19.62;MAF_USDA=8.235
NC_035079.1	65769499	.	C	T	.	.	MAF_USDA=4.098
NC_035079.1	65769582	.	G	T	.	.	MAF_INRAE=41.139;MAF_USDA=34.118
NC_035079.1	65769604	.	C	A	.	.	MAF_INRAE=19.62;MAF_USDA=7.647
NC_035079.1	65769663	.	G	T	.	.	MAF_INRAE=43.671;MAF_USDA=27.647
NC_035079.1	65769708	.	G	A	.	.	MAF_USDA=2.459
NC_035079.1	65769744	.	C	T	.	.	MAF_USDA=2.542
NC_035079.1	65769749	.	A	G	.	.	MAF_USDA=31.25
NC_035079.1	65769852	.	A	C	.	.	MAF_USDA=45.833
NC_035079.1	65771315	.	A	G	.	.	MAF_USDA=41.667
NC_035079.1	65771369	.	G	C	.	.	MAF_USDA=2.542
NC_035079.1	65771396	.	C	G	.	.	MAF_INRAE=17.5;MAF_USDA=4.217
NC_035079.1	65771464	.	A	G	.	.	MAF_USDA=4.237
NC_035079.1	65771483	.	C	T	.	.	MAF_USDA=3.39
NC_035079.1	65771502	.	T	C	.	.	MAF_INRAE=21.053
NC_035079.1	65771515	.	G	T	.	.	MAF_USDA=5.932
NC_035079.1	65771524	.	C	T	.	.	MAF_USDA=1.695
NC_035079.1	65771542	.	T	C	.	.	MAF_USDA=4.237
NC_035079.1	65771547	.	T	A	.	.	MAF_INRAE=37.975;MAF_USDA=27.108
NC_035079.1	65771555	.	A	G	.	.	MAF_USDA=5.085
NC_035079.1	65771597	.	C	G	.	.	MAF_USDA=3.39
NC_035079.1	65771620	.	T	C	.	.	MAF_USDA=2.542
NC_035079.1	65771621	.	G	A	.	.	MAF_USDA=2.542
NC_035079.1	65771625	.	A	G	.	.	MAF_USDA=7.627
NC_035079.1	65771626	.	G	T	.	.	MAF_USDA=2.542
NC_035079.1	65771644	.	C	A	.	.	MAF_INRAE=33.544;MAF_USDA=14.458
NC_035079.1	65771646	.	A	C	.	.	MAF_INRAE=5.263;MAF_USDA=5.085
NC_035079.1	65771657	.	A	C	.	.	MAF_INRAE=42.105
NC_035079.1	65771778	.	T	G	.	.	MAF_USDA=1.639
NC_035079.1	65771908	.	G	A	.	.	MAF_USDA=3.279
NC_035079.1	65771937	.	A	T	.	.	MAF_INRAE=6.329;MAF_USDA=11.176
NC_035079.1	65771972	.	G	T	.	.	MAF_INRAE=41.772;MAF_USDA=45.294
NC_035079.1	65771984	.	T	G	.	.	MAF_INRAE=34.81;MAF_USDA=13.529
NC_035079.1	65771992	.	A	G	.	.	MAF_INRAE=41.772;MAF_USDA=45.294
NC_035079.1	65771997	.	C	T	.	.	MAF_INRAE=19.62;MAF_USDA=17.647
NC_035079.1	65772066	.	C	A	.	.	MAF_INRAE=12.658;MAF_USDA=47.647
NC_035079.1	65772091	.	A	G	.	.	MAF_INRAE=41.772;MAF_USDA=38.235
NC_035079.1	65772128	.	G	C	.	.	MAF_USDA=2.459
NC_035079.1	65772199	.	G	C	.	.	MAF_INRAE=6.329;MAF_USDA=11.176
NC_035079.1	65772225	.	T	G	.	.	MAF_INRAE=10.127;MAF_USDA=6.471
NC_035079.1	65772235	.	A	C	.	.	MAF_INRAE=17.722;MAF_USDA=3.279
NC_035079.1	65772279	.	C	A	.	.	MAF_USDA=3.279
NC_035079.1	65772439	.	T	C	.	.	MAF_USDA=9.016
NC_035079.1	65772485	.	G	A	.	.	MAF_INRAE=5.833;MAF_USDA=8.235
NC_035079.1	65772497	.	C	T	.	.	MAF_INRAE=42.405;MAF_USDA=44.706
NC_035079.1	65772514	.	C	T	.	.	MAF_USDA=4.098
NC_035079.1	65772519	.	C	T	.	.	MAF_USDA=5.294
NC_035079.1	65772563	.	A	C	.	.	MAF_INRAE=21.053
NC_035079.1	65772656	.	T	C	.	.	MAF_USDA=1.639
NC_035079.1	65772670	.	C	A	.	.	MAF_USDA=2.459
NC_035079.1	65772763	.	A	G	.	.	MAF_INRAE=41.772;MAF_USDA=44.118
NC_035079.1	65772885	.	G	A	.	.	MAF_INRAE=19.62;MAF_USDA=9.036
NC_035079.1	65772964	.	G	A	.	.	MAF_USDA=4.167
NC_035079.1	65772991	.	C	T	.	.	MAF_INRAE=1.667
NC_035079.1	65773039	.	A	T	.	.	MAF_INRAE=19.62;MAF_USDA=16.265
NC_035079.1	65773076	.	T	G	.	.	MAF_USDA=4.237
NC_035079.1	65773270	.	A	G	.	.	MAF_USDA=6.25
NC_035079.1	65775362	.	G	A	.	.	MAF_USDA=4.167
NC_035079.1	65775664	.	C	A	.	.	MAF_INRAE=18.987
NC_035079.1	65775702	.	G	A	.	.	MAF_USDA=2.459
NC_035079.1	65775715	.	C	T	.	.	MAF_INRAE=6.667;MAF_USDA=5.294
NC_035079.1	65775756	.	T	C	.	.	MAF_INRAE=20.253;MAF_USDA=8.824
NC_035079.1	65775871	.	C	T	.	.	MAF_USDA=4.098
NC_035079.1	65775908	.	A	G	.	.	MAF_USDA=4.918
NC_035079.1	65776044	.	C	T	.	.	MAF_USDA=24.118
NC_035079.1	65776228	.	G	A	.	.	MAF_USDA=3.279
NC_035079.1	65776365	.	T	C	.	.	MAF_INRAE=40.506;MAF_USDA=42.941
NC_035079.1	65776455	.	C	T	.	.	MAF_INRAE=20.253;MAF_USDA=14.706
NC_035079.1	65776555	.	G	A	.	.	MAF_INRAE=33.544;MAF_USDA=13.529
NC_035079.1	65776618	.	G	A	.	.	MAF_INRAE=42.105
NC_035079.1	65776804	.	T	C	.	.	MAF_INRAE=44.937;MAF_USDA=33.529
NC_035079.1	65776953	.	C	A	.	.	MAF_INRAE=6.329;MAF_USDA=8.824
NC_035079.1	65776954	.	G	A	.	.	MAF_USDA=4.098
NC_035079.1	65776965	.	A	G	.	.	MAF_INRAE=11.392;MAF_USDA=13.529
NC_035079.1	65777069	.	C	T	.	.	MAF_INRAE=26.582;MAF_USDA=21.765
NC_035079.1	65777201	.	A	C	.	.	MAF_INRAE=19.62;MAF_USDA=12.353
NC_035079.1	65777273	.	C	A	.	.	MAF_USDA=18.75
NC_035079.1	65777360	.	A	G	.	.	MAF_USDA=24.405
NC_035079.1	65777415	.	T	A	.	.	MAF_INRAE=5.0
NC_035079.1	65777416	.	A	T	.	.	MAF_INRAE=5.0
NC_035079.1	65777421	.	T	C	.	.	MAF_INRAE=5.263
NC_035079.1	65777461	.	G	T	.	.	MAF_INRAE=6.329;MAF_USDA=7.059
NC_035079.1	65777467	.	A	C	.	.	MAF_USDA=4.098
NC_035079.1	65777554	.	G	A	.	.	MAF_USDA=8.333
NC_035079.1	65777556	.	C	T	.	.	MAF_USDA=2.941
NC_035079.1	65777573	.	G	T	.	.	MAF_INRAE=6.329;MAF_USDA=7.647
NC_035079.1	65777631	.	C	T	.	.	MAF_INRAE=19.62;MAF_USDA=22.941
NC_035079.1	65777758	.	C	T	.	.	MAF_INRAE=32.278;MAF_USDA=13.529
NC_035079.1	65777765	.	G	A	.	.	MAF_INRAE=42.105;MAF_USDA=5.294
NC_035079.1	65777810	.	C	A	.	.	MAF_INRAE=6.329;MAF_USDA=8.235
NC_035079.1	65777821	.	G	T	.	.	MAF_INRAE=6.329;MAF_USDA=8.235
NC_035079.1	65777823	.	T	A	.	.	MAF_INRAE=5.0;MAF_USDA=8.235
NC_035079.1	65777861	.	C	A	.	.	MAF_INRAE=19.62;MAF_USDA=19.412
NC_035079.1	65777951	.	A	G	.	.	MAF_INRAE=18.987;MAF_USDA=17.059
NC_035079.1	65777976	.	T	C	.	.	MAF_USDA=3.279
NC_035079.1	65778022	.	T	A	.	.	MAF_USDA=2.459
NC_035079.1	65778084	.	C	T	.	.	MAF_INRAE=5.0
NC_035079.1	65778085	.	C	T	.	.	MAF_INRAE=9.167;MAF_USDA=5.085
NC_035079.1	65778186	.	G	T	.	.	MAF_INRAE=33.544;MAF_USDA=36.471
NC_035079.1	65778203	.	C	A	.	.	MAF_INRAE=6.667;MAF_USDA=5.294
NC_035079.1	65778286	.	T	A	.	.	MAF_USDA=4.918
NC_035079.1	65778301	.	T	C	.	.	MAF_INRAE=15.19;MAF_USDA=12.941
NC_035079.1	65778335	.	A	T	.	.	MAF_INRAE=5.833;MAF_USDA=5.294
NC_035079.1	65778368	.	A	T	.	.	MAF_INRAE=37.975;MAF_USDA=35.417
NC_035079.1	65778369	.	A	T	.	.	MAF_USDA=1.639
NC_035079.1	65778422	.	T	C	.	.	MAF_INRAE=42.105;MAF_USDA=5.294
NC_035079.1	65778466	.	A	T	.	.	MAF_INRAE=41.772;MAF_USDA=21.765
NC_035079.1	65778489	.	T	G	.	.	MAF_USDA=11.475
NC_035079.1	65778559	.	A	G	.	.	MAF_INRAE=13.924;MAF_USDA=15.294
NC_035079.1	65778635	.	G	A	.	.	MAF_USDA=2.459
NC_035079.1	65778703	.	T	A	.	.	MAF_USDA=1.639
NC_035079.1	65778704	.	G	T	.	.	MAF_USDA=1.639
NC_035079.1	65778743	.	C	T	.	.	MAF_INRAE=6.962
NC_035079.1	65778829	.	G	C	.	.	MAF_INRAE=6.329;MAF_USDA=11.176
NC_035079.1	65778924	.	C	T	.	.	MAF_USDA=1.639
NC_035079.1	65779015	.	A	T	.	.	MAF_INRAE=5.833
NC_035079.1	65779021	.	C	A	.	.	MAF_INRAE=6.329;MAF_USDA=11.765
NC_035079.1	65779032	.	C	T	.	.	MAF_INRAE=42.105
NC_035079.1	65779095	.	G	C	.	.	MAF_INRAE=20.253;MAF_USDA=27.647
NC_035079.1	65779140	.	T	G	.	.	MAF_INRAE=20.253;MAF_USDA=27.059
NC_035079.1	65779204	.	C	A	.	.	MAF_INRAE=6.962;MAF_USDA=12.295
NC_035079.1	65779237	.	T	G	.	.	MAF_INRAE=20.253;MAF_USDA=25.882
NC_035079.1	65779264	.	T	G	.	.	MAF_INRAE=5.833;MAF_USDA=3.279
NC_035079.1	65779312	.	G	T	.	.	MAF_INRAE=6.962;MAF_USDA=3.279
NC_035079.1	65779439	.	G	A	.	.	MAF_USDA=6.25
NC_035079.1	65779502	.	T	C	.	.	MAF_INRAE=5.833;MAF_USDA=4.118
NC_035079.1	65779517	.	G	C	.	.	MAF_INRAE=11.667;MAF_USDA=8.333
NC_035079.1	65779518	.	G	C	.	.	MAF_INRAE=5.0;MAF_USDA=2.459
NC_035079.1	65779523	.	C	T	.	.	MAF_INRAE=5.0
NC_035079.1	65779532	.	A	G	.	.	MAF_INRAE=5.0
NC_035079.1	65779534	.	A	G	.	.	MAF_INRAE=5.0
NC_035079.1	65779574	.	C	T	.	.	MAF_INRAE=3.333
NC_035079.1	65779575	.	T	G	.	.	MAF_INRAE=3.333
NC_035079.1	65779582	.	G	C	.	.	MAF_USDA=2.542
NC_035079.1	65779585	.	C	T	.	.	MAF_INRAE=3.333
NC_035079.1	65779586	.	G	A	.	.	MAF_INRAE=3.333
NC_035079.1	65779611	.	T	C	.	.	MAF_INRAE=11.667;MAF_USDA=8.333
NC_035079.1	65779660	.	T	C	.	.	MAF_INRAE=24.684;MAF_USDA=44.118
NC_035079.1	65779664	.	G	A	.	.	MAF_USDA=4.918
NC_035079.1	65779681	.	A	T	.	.	MAF_USDA=2.083
NC_035079.1	65779701	.	C	T	.	.	MAF_INRAE=36.076;MAF_USDA=37.059
NC_035079.1	65779737	.	A	T	.	.	MAF_INRAE=42.105;MAF_USDA=10.656
NC_035079.1	65779838	.	T	A	.	.	MAF_USDA=31.325
NC_035079.1	65779843	.	C	T	.	.	MAF_INRAE=5.0;MAF_USDA=10.588
NC_035079.1	65779889	.	C	T	.	.	MAF_USDA=1.639
NC_035079.1	65779928	.	C	T	.	.	MAF_INRAE=6.329;MAF_USDA=11.176
NC_035079.1	65779957	.	T	C	.	.	MAF_USDA=5.738
NC_035079.1	65780038	.	C	G	.	.	MAF_INRAE=6.962;MAF_USDA=12.295
NC_035079.1	65780099	.	C	T	.	.	MAF_USDA=4.098
NC_035079.1	65780111	.	G	T	.	.	MAF_INRAE=6.329;MAF_USDA=11.176
NC_035079.1	65780116	.	G	A	.	.	MAF_USDA=4.098
NC_035079.1	65780219	.	G	A	.	.	MAF_USDA=4.098
NC_035079.1	65780253	.	G	T	.	.	MAF_INRAE=19.62;MAF_USDA=26.471
NC_035079.1	65780294	.	T	C	.	.	MAF_INRAE=6.329;MAF_USDA=11.176
NC_035079.1	65780320	.	G	T	.	.	MAF_INRAE=9.167
NC_035079.1	65780321	.	C	G	.	.	MAF_INRAE=6.667;MAF_USDA=5.882
NC_035079.1	65780322	.	G	T	.	.	MAF_INRAE=6.962;MAF_USDA=2.459
NC_035079.1	65780567	.	C	A	.	.	MAF_INRAE=26.582;MAF_USDA=12.353
NC_035079.1	65780747	.	G	T	.	.	MAF_USDA=8.197
NC_035079.1	65780783	.	A	T	.	.	MAF_INRAE=9.167;MAF_USDA=9.016
NC_035079.1	65780789	.	T	G	.	.	MAF_INRAE=6.329;MAF_USDA=11.176
NC_035079.1	65780829	.	C	A	.	.	MAF_USDA=4.918
NC_035079.1	65780876	.	C	T	.	.	MAF_USDA=5.738
NC_035079.1	65780881	.	T	C	.	.	MAF_INRAE=13.924;MAF_USDA=22.951
NC_035079.1	65780923	.	A	G	.	.	MAF_USDA=5.738
NC_035079.1	65780958	.	G	C	.	.	MAF_USDA=4.098
NC_035079.1	65781034	.	T	A	.	.	MAF_INRAE=6.329;MAF_USDA=10.588
NC_035079.1	65781041	.	G	A	.	.	MAF_INRAE=13.924;MAF_USDA=22.951
NC_035079.1	65781133	.	A	T	.	.	MAF_INRAE=9.167;MAF_USDA=9.836
NC_035079.1	65781166	.	C	A	.	.	MAF_USDA=1.639
NC_035079.1	65781170	.	T	A	.	.	MAF_INRAE=9.167;MAF_USDA=5.738
NC_035079.1	65781207	.	T	A	.	.	MAF_INRAE=5.263
NC_035079.1	65781232	.	T	G	.	.	MAF_USDA=6.557
NC_035079.1	65781238	.	C	T	.	.	MAF_INRAE=20.253;MAF_USDA=26.471
NC_035079.1	65781264	.	A	T	.	.	MAF_USDA=4.167
NC_035079.1	65781266	.	A	C	.	.	MAF_USDA=4.167
NC_035079.1	65781267	.	G	T	.	.	MAF_USDA=4.167
NC_035079.1	65781268	.	G	T	.	.	MAF_USDA=4.167
NC_035079.1	65781287	.	G	A	.	.	MAF_USDA=2.459
NC_035079.1	65781300	.	C	T	.	.	MAF_INRAE=6.329;MAF_USDA=11.176
NC_035079.1	65781381	.	T	C	.	.	MAF_INRAE=9.167;MAF_USDA=1.639
NC_035079.1	65781423	.	C	G	.	.	MAF_USDA=6.471
NC_035079.1	65781424	.	G	A	.	.	MAF_USDA=12.941
NC_035079.1	65781444	.	C	T	.	.	MAF_USDA=4.098
NC_035079.1	65781459	.	T	A	.	.	MAF_INRAE=42.105;MAF_USDA=4.118
NC_035079.1	65781489	.	C	T	.	.	MAF_INRAE=13.924;MAF_USDA=5.738
NC_035079.1	65781524	.	G	A	.	.	MAF_INRAE=39.873;MAF_USDA=29.412
NC_035079.1	65781525	.	A	T	.	.	MAF_USDA=2.459
NC_035079.1	65781584	.	T	A	.	.	MAF_INRAE=6.329;MAF_USDA=10.588
NC_035079.1	65781588	.	T	C	.	.	MAF_USDA=4.098
NC_035079.1	65781592	.	A	C	.	.	MAF_INRAE=6.329;MAF_USDA=10.588
NC_035079.1	65781594	.	C	T	.	.	MAF_INRAE=6.667;MAF_USDA=5.294
NC_035079.1	65781661	.	C	G	.	.	MAF_INRAE=6.667;MAF_USDA=5.294
NC_035079.1	65781670	.	C	A	.	.	MAF_USDA=3.279
NC_035079.1	65781685	.	T	C	.	.	MAF_INRAE=20.253;MAF_USDA=27.059
NC_035079.1	65781708	.	G	C	.	.	MAF_USDA=8.197
NC_035079.1	65781712	.	T	C	.	.	MAF_INRAE=13.291;MAF_USDA=14.754
NC_035079.1	65781737	.	A	G	.	.	MAF_INRAE=6.329;MAF_USDA=11.765
NC_035079.1	65781749	.	T	A	.	.	MAF_INRAE=14.557;MAF_USDA=4.706
NC_035079.1	65781860	.	T	A	.	.	MAF_USDA=4.098
NC_035079.1	65781864	.	T	C	.	.	MAF_INRAE=6.329;MAF_USDA=11.765
NC_035079.1	65781880	.	C	A	.	.	MAF_INRAE=42.105
NC_035079.1	65781896	.	C	A	.	.	MAF_INRAE=6.329;MAF_USDA=11.176
NC_035079.1	65781905	.	A	C	.	.	MAF_USDA=3.279
NC_035079.1	65781998	.	G	A	.	.	MAF_INRAE=13.924;MAF_USDA=21.311
NC_035079.1	65782041	.	T	C	.	.	MAF_USDA=2.459
NC_035079.1	65782047	.	A	C	.	.	MAF_USDA=2.459
NC_035079.1	65782061	.	G	A	.	.	MAF_USDA=2.459
NC_035079.1	65782106	.	C	A	.	.	MAF_INRAE=6.329;MAF_USDA=10.588
NC_035079.1	65782128	.	A	T	.	.	MAF_INRAE=6.329;MAF_USDA=10.0
NC_035079.1	65782142	.	A	T	.	.	MAF_INRAE=6.329;MAF_USDA=10.588
NC_035079.1	65782149	.	C	T	.	.	MAF_INRAE=39.873;MAF_USDA=21.176
NC_035079.1	65782177	.	A	C	.	.	MAF_INRAE=25.316;MAF_USDA=38.824
NC_035079.1	65782244	.	C	T	.	.	MAF_USDA=1.639
NC_035079.1	65782255	.	A	G	.	.	MAF_INRAE=6.329;MAF_USDA=10.0
NC_035079.1	65782399	.	T	C	.	.	MAF_INRAE=6.329;MAF_USDA=13.529
NC_035079.1	65782428	.	C	T	.	.	MAF_USDA=1.639
NC_035079.1	65782429	.	G	T	.	.	MAF_INRAE=6.329;MAF_USDA=11.765
NC_035079.1	65782506	.	A	G	.	.	MAF_INRAE=6.962;MAF_USDA=10.588
NC_035079.1	65782508	.	C	T	.	.	MAF_USDA=1.639
NC_035079.1	65782517	.	A	G	.	.	MAF_USDA=1.639
NC_035079.1	65782542	.	T	A	.	.	MAF_INRAE=5.833;MAF_USDA=4.167
NC_035079.1	65782650	.	T	C	.	.	MAF_INRAE=8.333
NC_035079.1	65782653	.	G	T	.	.	MAF_INRAE=5.0
NC_035079.1	65782658	.	T	A	.	.	MAF_INRAE=6.329;MAF_USDA=10.0
NC_035079.1	65782668	.	T	A	.	.	MAF_INRAE=6.329;MAF_USDA=9.412
NC_035079.1	65782673	.	T	A	.	.	MAF_INRAE=13.924;MAF_USDA=16.393
NC_035079.1	65782689	.	T	C	.	.	MAF_INRAE=7.5
NC_035079.1	65783026	.	C	T	.	.	MAF_INRAE=39.873;MAF_USDA=33.529
NC_035079.1	65783068	.	T	A	.	.	MAF_INRAE=6.962
NC_035079.1	65783100	.	C	A	.	.	MAF_INRAE=31.579;MAF_USDA=41.765
NC_035079.1	65783187	.	T	C	.	.	MAF_USDA=5.0
NC_035079.1	65783243	.	A	T	.	.	MAF_USDA=1.639
NC_035079.1	65783272	.	C	A	.	.	MAF_USDA=1.639
NC_035079.1	65783362	.	T	G	.	.	MAF_INRAE=6.667;MAF_USDA=5.294
NC_035079.1	65783400	.	G	A	.	.	MAF_INRAE=6.329;MAF_USDA=8.824
NC_035079.1	65783401	.	G	A	.	.	MAF_INRAE=40.506;MAF_USDA=32.353
NC_035079.1	65783430	.	A	G	.	.	MAF_INRAE=6.329;MAF_USDA=9.639
NC_035079.1	65783513	.	A	G	.	.	MAF_INRAE=6.329;MAF_USDA=9.412
NC_035079.1	65783536	.	T	A	.	.	MAF_INRAE=5.833;MAF_USDA=5.294
NC_035079.1	65783590	.	C	A	.	.	MAF_INRAE=6.667
NC_035079.1	65783641	.	G	A	.	.	MAF_INRAE=25.316;MAF_USDA=11.765
NC_035079.1	65783655	.	T	C	.	.	MAF_INRAE=35.443;MAF_USDA=41.176
NC_035079.1	65783659	.	A	T	.	.	MAF_INRAE=4.167;MAF_USDA=9.412
NC_035079.1	65783715	.	G	A	.	.	MAF_USDA=4.918
NC_035079.1	65783730	.	G	T	.	.	MAF_INRAE=41.139;MAF_USDA=31.548
NC_035079.1	65783804	.	G	A	.	.	MAF_INRAE=6.329;MAF_USDA=14.583
NC_035079.1	65783898	.	G	A	.	.	MAF_INRAE=5.263;MAF_USDA=38.69
NC_035079.1	65783924	.	T	C	.	.	MAF_INRAE=28.481;MAF_USDA=48.214
NC_035079.1	65784001	.	T	A	.	.	MAF_INRAE=4.167;MAF_USDA=8.333
NC_035079.1	65784042	.	C	G	.	.	MAF_USDA=38.235
NC_035079.1	65784089	.	T	C	.	.	MAF_INRAE=36.667;MAF_USDA=41.667
NC_035079.1	65785621	.	C	T	.	.	MAF_USDA=31.548
NC_035079.1	65785702	.	T	C	.	.	MAF_INRAE=9.167;MAF_USDA=2.459
NC_035079.1	65785771	.	G	T	.	.	MAF_USDA=5.882
NC_035079.1	65785780	.	G	T	.	.	MAF_USDA=1.639
NC_035079.1	65785828	.	A	C	.	.	MAF_INRAE=6.329;MAF_USDA=9.412
NC_035079.1	65785906	.	A	C	.	.	MAF_USDA=4.098
NC_035079.1	65785928	.	C	T	.	.	MAF_USDA=3.279
NC_035079.1	65785937	.	T	C	.	.	MAF_INRAE=33.544;MAF_USDA=47.917
NC_035079.1	65786043	.	C	T	.	.	MAF_INRAE=34.81;MAF_USDA=41.765
NC_035079.1	65786125	.	T	A	.	.	MAF_USDA=1.639
NC_035079.1	65786152	.	G	T	.	.	MAF_INRAE=41.667;MAF_USDA=28.235
NC_035079.1	65786172	.	C	A	.	.	MAF_USDA=1.639
NC_035079.1	65786190	.	C	A	.	.	MAF_INRAE=6.329;MAF_USDA=10.0
NC_035079.1	65786191	.	C	A	.	.	MAF_INRAE=5.0;MAF_USDA=9.412
NC_035079.1	65786260	.	C	T	.	.	MAF_USDA=6.25
NC_035079.1	65786269	.	T	G	.	.	MAF_INRAE=6.667;MAF_USDA=5.294
NC_035079.1	65786271	.	T	A	.	.	MAF_INRAE=6.329;MAF_USDA=8.824
NC_035079.1	65786318	.	T	C	.	.	MAF_INRAE=37.342;MAF_USDA=39.881
NC_035079.1	65786352	.	C	T	.	.	MAF_INRAE=9.167;MAF_USDA=2.459
NC_035079.1	65786378	.	G	T	.	.	MAF_INRAE=6.329;MAF_USDA=9.412
NC_035079.1	65786382	.	G	A	.	.	MAF_USDA=2.459
NC_035079.1	65786431	.	T	C	.	.	MAF_INRAE=10.0;MAF_USDA=8.197
NC_035079.1	65786455	.	G	A	.	.	MAF_INRAE=5.696;MAF_USDA=8.824
NC_035079.1	65786562	.	A	T	.	.	MAF_INRAE=42.5;MAF_USDA=43.75
NC_035079.1	65786616	.	G	T	.	.	MAF_USDA=11.765
NC_035079.1	65786628	.	C	T	.	.	MAF_USDA=13.115
NC_035079.1	65786642	.	C	T	.	.	MAF_USDA=6.557
NC_035079.1	65786653	.	C	T	.	.	MAF_USDA=1.639
NC_035079.1	65786673	.	T	G	.	.	MAF_INRAE=5.263;MAF_USDA=19.672
NC_035079.1	65786681	.	A	G	.	.	MAF_INRAE=5.263;MAF_USDA=5.738
NC_035079.1	65786713	.	A	C	.	.	MAF_USDA=3.279
NC_035079.1	65786721	.	T	C	.	.	MAF_USDA=1.639
NC_035079.1	65786735	.	G	A	.	.	MAF_USDA=1.639
NC_035079.1	65786736	.	G	A	.	.	MAF_USDA=1.639
NC_035079.1	65786739	.	T	C	.	.	MAF_INRAE=45.833
NC_035079.1	65786753	.	A	G	.	.	MAF_USDA=1.639
NC_035079.1	65786754	.	T	G	.	.	MAF_USDA=1.639
NC_035079.1	65786789	.	A	G	.	.	MAF_INRAE=45.0
NC_035079.1	65786794	.	A	T	.	.	MAF_USDA=10.656
NC_035079.1	65786798	.	C	T	.	.	MAF_USDA=1.639
NC_035079.1	65786799	.	T	G	.	.	MAF_USDA=8.197
NC_035079.1	65786815	.	G	A	.	.	MAF_INRAE=45.833;MAF_USDA=37.5
NC_035079.1	65786818	.	T	C	.	.	MAF_USDA=10.656
NC_035079.1	65786873	.	C	T	.	.	MAF_USDA=3.279
NC_035079.1	65786876	.	G	A	.	.	MAF_USDA=3.279
NC_035079.1	65786883	.	A	C	.	.	MAF_INRAE=5.263
NC_035079.1	65786888	.	C	G	.	.	MAF_INRAE=46.203;MAF_USDA=27.059
NC_035079.1	65786910	.	T	C	.	.	MAF_USDA=3.279
NC_035079.1	65786911	.	C	T	.	.	MAF_INRAE=46.203;MAF_USDA=30.0
NC_035079.1	65786938	.	A	T	.	.	MAF_INRAE=48.101;MAF_USDA=37.059
NC_035079.1	65786947	.	G	A	.	.	MAF_INRAE=48.101;MAF_USDA=38.235
NC_035079.1	65786951	.	C	A	.	.	MAF_INRAE=50.0;MAF_USDA=37.647
NC_035079.1	65786979	.	G	T	.	.	MAF_INRAE=48.734;MAF_USDA=37.647
NC_035079.1	65786980	.	A	C	.	.	MAF_INRAE=49.167;MAF_USDA=37.647
NC_035079.1	65786996	.	T	A	.	.	MAF_INRAE=43.038;MAF_USDA=44.706
NC_035079.1	65786997	.	A	T	.	.	MAF_USDA=2.459
NC_035079.1	65787016	.	G	T	.	.	MAF_USDA=1.639
NC_035079.1	65787032	.	A	T	.	.	MAF_USDA=1.639
NC_035079.1	65787035	.	A	C	.	.	MAF_USDA=1.639
NC_035079.1	65787117	.	C	T	.	.	MAF_USDA=3.279
NC_035079.1	65787145	.	G	T	.	.	MAF_USDA=6.471
NC_035079.1	65787204	.	C	T	.	.	MAF_INRAE=5.696;MAF_USDA=8.235
NC_035079.1	65787236	.	G	A	.	.	MAF_INRAE=46.203;MAF_USDA=34.706
NC_035079.1	65787284	.	A	T	.	.	MAF_INRAE=6.667;MAF_USDA=5.294
NC_035079.1	65787293	.	G	T	.	.	MAF_INRAE=10.526;MAF_USDA=7.647
NC_035079.1	65787306	.	T	A	.	.	MAF_INRAE=10.526;MAF_USDA=7.647
NC_035079.1	65787315	.	C	A	.	.	MAF_USDA=2.941
NC_035079.1	65787346	.	A	T	.	.	MAF_USDA=23.214
NC_035079.1	65787394	.	T	A	.	.	MAF_INRAE=42.405;MAF_USDA=42.941
NC_035079.1	65787414	.	G	T	.	.	MAF_USDA=7.377
NC_035079.1	65787444	.	C	T	.	.	MAF_USDA=3.279
NC_035079.1	65787475	.	G	A	.	.	MAF_INRAE=46.203;MAF_USDA=20.588
NC_035079.1	65787551	.	G	A	.	.	MAF_USDA=4.098
NC_035079.1	65787666	.	G	A	.	.	MAF_INRAE=19.62;MAF_USDA=8.929
NC_035079.1	65787806	.	T	C	.	.	MAF_INRAE=6.329;MAF_USDA=8.235
NC_035079.1	65787831	.	A	G	.	.	MAF_INRAE=6.329;MAF_USDA=8.235
NC_035079.1	65787840	.	A	T	.	.	MAF_INRAE=5.263
NC_035079.1	65787850	.	A	C	.	.	MAF_INRAE=5.263;MAF_USDA=12.941
NC_035079.1	65787955	.	A	G	.	.	MAF_INRAE=6.329
NC_035079.1	65788068	.	A	C	.	.	MAF_INRAE=18.987;MAF_USDA=8.929
NC_035079.1	65788074	.	A	T	.	.	MAF_INRAE=4.167;MAF_USDA=14.583
NC_035079.1	65788078	.	C	A	.	.	MAF_INRAE=4.167;MAF_USDA=10.588
NC_035079.1	65788179	.	C	T	.	.	MAF_INRAE=5.263;MAF_USDA=12.353
NC_035079.1	65788196	.	C	T	.	.	MAF_INRAE=40.506;MAF_USDA=26.471
NC_035079.1	65788197	.	A	G	.	.	MAF_INRAE=41.667;MAF_USDA=26.471
NC_035079.1	65788201	.	C	T	.	.	MAF_USDA=5.882
NC_035079.1	65788223	.	C	T	.	.	MAF_INRAE=8.861;MAF_USDA=23.529
NC_035079.1	65788246	.	G	C	.	.	MAF_USDA=1.639
NC_035079.1	65788252	.	C	A	.	.	MAF_INRAE=6.962;MAF_USDA=42.353
NC_035079.1	65788264	.	G	T	.	.	MAF_USDA=4.098
NC_035079.1	65788318	.	C	G	.	.	MAF_USDA=8.197
NC_035079.1	65788363	.	C	T	.	.	MAF_INRAE=19.62;MAF_USDA=8.235
NC_035079.1	65788491	.	C	A	.	.	MAF_USDA=7.377
NC_035079.1	65788504	.	C	A	.	.	MAF_USDA=3.279
NC_035079.1	65788614	.	C	T	.	.	MAF_INRAE=6.962;MAF_USDA=17.059
NC_035079.1	65788668	.	G	A	.	.	MAF_USDA=6.557
NC_035079.1	65788748	.	C	T	.	.	MAF_INRAE=6.962;MAF_USDA=23.529
NC_035079.1	65788751	.	T	A	.	.	MAF_INRAE=5.0;MAF_USDA=11.176
NC_035079.1	65788782	.	G	A	.	.	MAF_USDA=4.918
NC_035079.1	65788797	.	G	A	.	.	MAF_INRAE=5.696;MAF_USDA=10.588
NC_035079.1	65788801	.	A	T	.	.	MAF_USDA=6.471
NC_035079.1	65788846	.	A	C	.	.	MAF_INRAE=42.5;MAF_USDA=15.882
NC_035079.1	65788981	.	C	A	.	.	MAF_USDA=12.5
NC_035079.1	65788982	.	C	T	.	.	MAF_USDA=12.5
NC_035079.1	65788983	.	A	G	.	.	MAF_USDA=1.695
NC_035079.1	65789076	.	A	G	.	.	MAF_INRAE=42.105;MAF_USDA=31.765
NC_035079.1	65789083	.	T	G	.	.	MAF_INRAE=6.962;MAF_USDA=10.0
NC_035079.1	65789280	.	C	T	.	.	MAF_INRAE=6.329;MAF_USDA=11.176
NC_035079.1	65789346	.	T	A	.	.	MAF_INRAE=19.62;MAF_USDA=7.647
NC_035079.1	65789356	.	T	A	.	.	MAF_USDA=5.882
NC_035079.1	65789361	.	G	A	.	.	MAF_USDA=1.639
NC_035079.1	65789392	.	A	G	.	.	MAF_USDA=22.941
NC_035079.1	65789399	.	G	A	.	.	MAF_INRAE=12.5
NC_035079.1	65789400	.	A	T	.	.	MAF_INRAE=12.5
NC_035079.1	65789536	.	C	T	.	.	MAF_USDA=7.377
NC_035079.1	65789586	.	C	A	.	.	MAF_INRAE=5.263
NC_035079.1	65789628	.	T	C	.	.	MAF_INRAE=6.329;MAF_USDA=16.471
NC_035079.1	65789641	.	T	C	.	.	MAF_INRAE=6.329;MAF_USDA=11.176
NC_035079.1	65789652	.	T	G	.	.	MAF_INRAE=6.329;MAF_USDA=11.176
NC_035079.1	65789711	.	G	A	.	.	MAF_USDA=7.377
NC_035079.1	65789738	.	G	T	.	.	MAF_INRAE=6.329;MAF_USDA=7.647
NC_035079.1	65789761	.	T	A	.	.	MAF_USDA=2.083
NC_035079.1	65789818	.	C	T	.	.	MAF_USDA=7.377
NC_035079.1	65789872	.	C	T	.	.	MAF_USDA=2.459
NC_035079.1	65789937	.	A	G	.	.	MAF_INRAE=25.316;MAF_USDA=18.824
NC_035079.1	65790019	.	A	C	.	.	MAF_INRAE=6.962;MAF_USDA=7.377
NC_035079.1	65790102	.	G	A	.	.	MAF_USDA=7.377
NC_035079.1	65790124	.	A	C	.	.	MAF_INRAE=6.329;MAF_USDA=11.176
NC_035079.1	65790149	.	A	G	.	.	MAF_USDA=15.882
NC_035079.1	65790152	.	C	G	.	.	MAF_USDA=5.738
NC_035079.1	65790271	.	T	C	.	.	MAF_USDA=2.459
NC_035079.1	65790288	.	C	T	.	.	MAF_INRAE=6.329;MAF_USDA=7.647
NC_035079.1	65790391	.	G	A	.	.	MAF_INRAE=2.5
NC_035079.1	65790582	.	G	A	.	.	MAF_INRAE=19.62;MAF_USDA=4.706
NC_035079.1	65790665	.	A	G	.	.	MAF_USDA=7.377
NC_035079.1	65790808	.	A	T	.	.	MAF_INRAE=6.329;MAF_USDA=8.824
NC_035079.1	65790899	.	C	T	.	.	MAF_INRAE=6.667;MAF_USDA=5.294
NC_035079.1	65791028	.	G	A	.	.	MAF_USDA=4.098
NC_035079.1	65791046	.	A	C	.	.	MAF_INRAE=14.557;MAF_USDA=4.706
NC_035079.1	65791123	.	A	T	.	.	MAF_INRAE=6.329;MAF_USDA=11.176
NC_035079.1	65791449	.	C	A	.	.	MAF_INRAE=6.329;MAF_USDA=11.176
NC_035079.1	65791496	.	A	C	.	.	MAF_INRAE=12.658;MAF_USDA=10.0
NC_035079.1	65791507	.	T	G	.	.	MAF_USDA=3.279
NC_035079.1	65791543	.	G	A	.	.	MAF_USDA=4.167
NC_035079.1	65791572	.	C	A	.	.	MAF_INRAE=6.329;MAF_USDA=15.882
NC_035079.1	65791583	.	C	G	.	.	MAF_USDA=3.279
NC_035079.1	65791586	.	C	T	.	.	MAF_INRAE=31.013;MAF_USDA=17.059
NC_035079.1	65791636	.	C	T	.	.	MAF_INRAE=6.329;MAF_USDA=6.471
NC_035079.1	65791745	.	G	C	.	.	MAF_USDA=3.279
NC_035079.1	65791799	.	T	C	.	.	MAF_USDA=2.459
NC_035079.1	65791813	.	T	C	.	.	MAF_INRAE=10.833;MAF_USDA=4.706
NC_035079.1	65791826	.	G	A	.	.	MAF_USDA=5.882
NC_035079.1	65791973	.	G	T	.	.	MAF_USDA=2.459
NC_035079.1	65791994	.	G	C	.	.	MAF_INRAE=37.975;MAF_USDA=20.0
NC_035079.1	65792050	.	C	T	.	.	MAF_INRAE=10.526;MAF_USDA=18.75
NC_035079.1	65792225	.	C	A	.	.	MAF_USDA=3.333
NC_035079.1	65792230	.	T	C	.	.	MAF_INRAE=47.368;MAF_USDA=19.412
NC_035079.1	65792265	.	T	C	.	.	MAF_INRAE=6.329;MAF_USDA=15.882
NC_035079.1	65792279	.	G	T	.	.	MAF_USDA=9.016
NC_035079.1	65792289	.	C	T	.	.	MAF_USDA=1.639
NC_035079.1	65792623	.	C	T	.	.	MAF_USDA=3.279
NC_035079.1	65792668	.	G	T	.	.	MAF_USDA=1.639
NC_035079.1	65792671	.	A	G	.	.	MAF_INRAE=6.329;MAF_USDA=10.588
NC_035079.1	65792726	.	T	C	.	.	MAF_INRAE=6.329;MAF_USDA=16.471
NC_035079.1	65792820	.	G	T	.	.	MAF_USDA=7.377
NC_035079.1	65793188	.	G	A	.	.	MAF_INRAE=5.696;MAF_USDA=14.583
NC_035079.1	65793283	.	A	G	.	.	MAF_USDA=2.459
NC_035079.1	65793300	.	A	C	.	.	MAF_INRAE=10.833;MAF_USDA=8.333
NC_035079.1	65793309	.	C	T	.	.	MAF_INRAE=6.329;MAF_USDA=18.235
NC_035079.1	65793336	.	T	A	.	.	MAF_USDA=2.459
NC_035079.1	65793346	.	G	T	.	.	MAF_INRAE=6.329;MAF_USDA=15.882
NC_035079.1	65793351	.	C	T	.	.	MAF_INRAE=6.329;MAF_USDA=15.882
NC_035079.1	65793393	.	C	G	.	.	MAF_USDA=2.083
NC_035079.1	65793428	.	G	T	.	.	MAF_INRAE=12.5;MAF_USDA=10.417
NC_035079.1	65793434	.	C	A	.	.	MAF_INRAE=8.333;MAF_USDA=1.639
NC_035079.1	65793536	.	G	T	.	.	MAF_INRAE=6.329;MAF_USDA=11.176
NC_035079.1	65793572	.	A	G	.	.	MAF_USDA=1.639
NC_035079.1	65793640	.	A	T	.	.	MAF_INRAE=25.949;MAF_USDA=36.31
NC_035079.1	65793705	.	A	C	.	.	MAF_USDA=2.941
NC_035079.1	65793710	.	T	G	.	.	MAF_INRAE=6.329;MAF_USDA=16.471
NC_035079.1	65793742	.	A	T	.	.	MAF_USDA=4.098
NC_035079.1	65793757	.	C	A	.	.	MAF_USDA=12.295
NC_035079.1	65793820	.	C	A	.	.	MAF_INRAE=19.62;MAF_USDA=9.412
NC_035079.1	65793970	.	A	G	.	.	MAF_USDA=1.639
NC_035079.1	65794047	.	A	G	.	.	MAF_USDA=7.377
NC_035079.1	65794133	.	G	A	.	.	MAF_INRAE=19.62;MAF_USDA=11.765
NC_035079.1	65794284	.	G	A	.	.	MAF_USDA=1.639
NC_035079.1	65794285	.	G	A	.	.	MAF_USDA=2.459
NC_035079.1	65794298	.	C	T	.	.	MAF_INRAE=19.62;MAF_USDA=7.647
NC_035079.1	65794362	.	T	A	.	.	MAF_USDA=1.639
NC_035079.1	65794471	.	A	G	.	.	MAF_INRAE=5.263
NC_035079.1	65794519	.	C	T	.	.	MAF_USDA=1.639
NC_035079.1	65794520	.	G	A	.	.	MAF_USDA=7.377
NC_035079.1	65794536	.	G	A	.	.	MAF_USDA=5.738
NC_035079.1	65794551	.	T	C	.	.	MAF_USDA=3.279
NC_035079.1	65794563	.	T	G	.	.	MAF_INRAE=20.886;MAF_USDA=13.934
NC_035079.1	65794584	.	A	C	.	.	MAF_INRAE=19.62;MAF_USDA=10.417
NC_035079.1	65794645	.	C	T	.	.	MAF_INRAE=39.241;MAF_USDA=27.647
NC_035079.1	65794703	.	T	C	.	.	MAF_USDA=11.475
NC_035079.1	65794716	.	C	T	.	.	MAF_INRAE=6.329;MAF_USDA=8.235
NC_035079.1	65794808	.	G	A	.	.	MAF_INRAE=9.167
NC_035079.1	65794855	.	A	T	.	.	MAF_USDA=9.836
NC_035079.1	65794858	.	G	A	.	.	MAF_INRAE=6.667;MAF_USDA=5.294
NC_035079.1	65794889	.	C	T	.	.	MAF_INRAE=6.329;MAF_USDA=9.412
NC_035079.1	65794922	.	C	T	.	.	MAF_USDA=5.738
NC_035079.1	65795037	.	G	A	.	.	MAF_USDA=4.167
NC_035079.1	65795059	.	C	T	.	.	MAF_INRAE=6.962;MAF_USDA=20.0
NC_035079.1	65795105	.	C	A	.	.	MAF_USDA=4.098
NC_035079.1	65795123	.	T	C	.	.	MAF_USDA=1.639
NC_035079.1	65795127	.	A	C	.	.	MAF_USDA=1.639
NC_035079.1	65795167	.	C	A	.	.	MAF_USDA=1.639
NC_035079.1	65795259	.	G	A	.	.	MAF_INRAE=26.582;MAF_USDA=11.176
NC_035079.1	65795268	.	A	T	.	.	MAF_INRAE=15.833;MAF_USDA=8.235
NC_035079.1	65795269	.	T	A	.	.	MAF_INRAE=16.667;MAF_USDA=22.353
NC_035079.1	65795271	.	T	G	.	.	MAF_INRAE=23.333;MAF_USDA=17.647
NC_035079.1	65795294	.	T	G	.	.	MAF_INRAE=19.62;MAF_USDA=9.412
NC_035079.1	65795320	.	T	A	.	.	MAF_INRAE=26.582;MAF_USDA=11.176
NC_035079.1	65795333	.	A	G	.	.	MAF_USDA=11.475
NC_035079.1	65795372	.	T	C	.	.	MAF_INRAE=13.291;MAF_USDA=7.377
NC_035079.1	65795436	.	G	A	.	.	MAF_USDA=2.459
NC_035079.1	65795439	.	A	C	.	.	MAF_INRAE=26.582;MAF_USDA=11.176
NC_035079.1	65795464	.	G	A	.	.	MAF_USDA=10.656
NC_035079.1	65795585	.	G	A	.	.	MAF_USDA=1.639
NC_035079.1	65795645	.	A	T	.	.	MAF_USDA=1.639
NC_035079.1	65795720	.	C	T	.	.	MAF_INRAE=19.62;MAF_USDA=9.412
NC_035079.1	65795738	.	G	A	.	.	MAF_INRAE=38.608;MAF_USDA=27.059
NC_035079.1	65795800	.	G	T	.	.	MAF_USDA=8.197
NC_035079.1	65795807	.	T	G	.	.	MAF_USDA=8.197
NC_035079.1	65795860	.	C	T	.	.	MAF_INRAE=14.557;MAF_USDA=7.377
NC_035079.1	65795935	.	T	G	.	.	MAF_USDA=9.016
NC_035079.1	65795969	.	C	T	.	.	MAF_INRAE=10.127;MAF_USDA=19.412
NC_035079.1	65795970	.	A	T	.	.	MAF_INRAE=11.667;MAF_USDA=19.412
NC_035079.1	65796035	.	T	G	.	.	MAF_USDA=4.098
NC_035079.1	65796052	.	G	T	.	.	MAF_INRAE=19.62;MAF_USDA=4.706
NC_035079.1	65796103	.	A	G	.	.	MAF_INRAE=6.962;MAF_USDA=17.647
NC_035079.1	65796181	.	C	G	.	.	MAF_USDA=1.639
NC_035079.1	65796182	.	T	G	.	.	MAF_USDA=1.639
NC_035079.1	65796296	.	A	C	.	.	MAF_INRAE=17.5
NC_035079.1	65796326	.	T	C	.	.	MAF_USDA=1.639
NC_035079.1	65796437	.	A	G	.	.	MAF_INRAE=13.924;MAF_USDA=13.115
NC_035079.1	65796482	.	T	C	.	.	MAF_INRAE=42.105;MAF_USDA=2.459
NC_035079.1	65796517	.	A	T	.	.	MAF_USDA=1.639
NC_035079.1	65796526	.	C	T	.	.	MAF_USDA=1.639
NC_035079.1	65796581	.	C	G	.	.	MAF_INRAE=13.291;MAF_USDA=13.115
NC_035079.1	65796769	.	G	A	.	.	MAF_USDA=3.279
NC_035079.1	65796776	.	T	A	.	.	MAF_USDA=1.639
NC_035079.1	65796783	.	A	C	.	.	MAF_USDA=1.639
NC_035079.1	65796850	.	G	A	.	.	MAF_USDA=3.279
NC_035079.1	65796855	.	A	G	.	.	MAF_INRAE=5.263
NC_035079.1	65796991	.	C	T	.	.	MAF_INRAE=7.5;MAF_USDA=5.294
NC_035079.1	65796995	.	A	T	.	.	MAF_INRAE=41.139;MAF_USDA=28.235
NC_035079.1	65797152	.	C	T	.	.	MAF_USDA=9.016
NC_035079.1	65797261	.	A	T	.	.	MAF_INRAE=41.139;MAF_USDA=22.353
NC_035079.1	65797265	.	C	A	.	.	MAF_INRAE=21.667;MAF_USDA=11.765
NC_035079.1	65797325	.	A	G	.	.	MAF_USDA=5.294
NC_035079.1	65797572	.	C	T	.	.	MAF_USDA=1.639
NC_035079.1	65797599	.	T	G	.	.	MAF_INRAE=13.924;MAF_USDA=6.557
NC_035079.1	65797630	.	C	A	.	.	MAF_INRAE=41.139;MAF_USDA=21.765
NC_035079.1	65797719	.	A	G	.	.	MAF_USDA=1.639
NC_035079.1	65797813	.	T	C	.	.	MAF_INRAE=13.924;MAF_USDA=7.377
NC_035079.1	65797857	.	G	A	.	.	MAF_USDA=4.918
NC_035079.1	65797878	.	A	T	.	.	MAF_USDA=8.333
NC_035079.1	65797894	.	A	T	.	.	MAF_USDA=4.098
NC_035079.1	65797920	.	G	A	.	.	MAF_INRAE=9.167
NC_035079.1	65797922	.	G	T	.	.	MAF_INRAE=9.167
NC_035079.1	65797997	.	T	G	.	.	MAF_USDA=9.836
NC_035079.1	65798191	.	A	G	.	.	MAF_INRAE=21.053;MAF_USDA=27.059
NC_035079.1	65798222	.	C	G	.	.	MAF_USDA=8.197
NC_035079.1	65798275	.	A	G	.	.	MAF_INRAE=10.526;MAF_USDA=8.235
NC_035079.1	65798346	.	C	T	.	.	MAF_USDA=2.459
NC_035079.1	65798550	.	A	G	.	.	MAF_USDA=1.639
NC_035079.1	65798661	.	A	G	.	.	MAF_INRAE=25.316;MAF_USDA=11.176
NC_035079.1	65798759	.	T	C	.	.	MAF_USDA=5.738
NC_035079.1	65798788	.	T	A	.	.	MAF_USDA=1.639
NC_035079.1	65798811	.	C	G	.	.	MAF_USDA=1.639
NC_035079.1	65799733	.	C	T	.	.	MAF_INRAE=2.632
NC_035079.1	65799815	.	G	T	.	.	MAF_INRAE=1.899
NC_035079.1	65799822	.	A	G	.	.	MAF_USDA=2.542
NC_035079.1	65799831	.	T	G	.	.	MAF_USDA=1.667
NC_035079.1	65799843	.	A	G	.	.	MAF_USDA=6.667
NC_035079.1	65799860	.	G	T	.	.	MAF_USDA=14.583
NC_035079.1	65799869	.	C	T	.	.	MAF_USDA=4.118
NC_035079.1	65799948	.	G	A	.	.	MAF_USDA=3.279
NC_035079.1	65800042	.	C	T	.	.	MAF_INRAE=10.0
NC_035079.1	65800049	.	C	A	.	.	MAF_INRAE=1.667
NC_035079.1	65800201	.	C	A	.	.	MAF_INRAE=25.949;MAF_USDA=11.176
NC_035079.1	65800353	.	A	G	.	.	MAF_INRAE=9.167;MAF_USDA=1.639
NC_035079.1	65800371	.	G	A	.	.	MAF_USDA=2.459
NC_035079.1	65800434	.	A	T	.	.	MAF_USDA=1.639
NC_035079.1	65800447	.	C	T	.	.	MAF_USDA=10.656
NC_035079.1	65800459	.	C	T	.	.	MAF_USDA=5.882
NC_035079.1	65800460	.	T	G	.	.	MAF_USDA=13.529
NC_035079.1	65800684	.	A	C	.	.	MAF_INRAE=9.167
NC_035079.1	65800702	.	G	A	.	.	MAF_USDA=5.294
NC_035079.1	65800713	.	A	T	.	.	MAF_USDA=4.098
NC_035079.1	65800827	.	G	C	.	.	MAF_INRAE=9.167
NC_035079.1	65800991	.	T	G	.	.	MAF_USDA=9.016
NC_035079.1	65801022	.	C	A	.	.	MAF_USDA=3.279
NC_035079.1	65801051	.	CTTG	CTTA	.	.	MAF_USDA=6.25
NC_035079.1	65801106	.	C	T	.	.	MAF_USDA=1.639
NC_035079.1	65801131	.	C	A	.	.	MAF_INRAE=5.263
NC_035079.1	65801215	.	G	T	.	.	MAF_USDA=1.639
NC_035079.1	65801225	.	G	T	.	.	MAF_USDA=1.639
NC_035079.1	65801227	.	A	G	.	.	MAF_INRAE=13.924;MAF_USDA=6.557
NC_035079.1	65801258	.	T	C	.	.	MAF_INRAE=40.506;MAF_USDA=22.353
NC_035079.1	65801277	.	G	T	.	.	MAF_INRAE=10.0;MAF_USDA=3.279
NC_035079.1	65801278	.	G	T	.	.	MAF_USDA=1.639
NC_035079.1	65801281	.	T	C	.	.	MAF_INRAE=21.053;MAF_USDA=15.294
NC_035079.1	65801398	.	A	C	.	.	MAF_INRAE=41.139;MAF_USDA=29.412
NC_035079.1	65801425	.	T	C	.	.	MAF_INRAE=41.139;MAF_USDA=28.824
NC_035079.1	65801515	.	G	A	.	.	MAF_USDA=8.197
NC_035079.1	65801648	.	G	A	.	.	MAF_INRAE=6.329;MAF_USDA=8.235
NC_035079.1	65801657	.	A	G	.	.	MAF_USDA=1.639
NC_035079.1	65801689	.	C	A	.	.	MAF_USDA=8.333
NC_035079.1	65801706	.	C	A	.	.	MAF_USDA=3.279
NC_035079.1	65801845	.	C	G	.	.	MAF_INRAE=21.053;MAF_USDA=27.647
NC_035079.1	65801947	.	G	T	.	.	MAF_USDA=1.639
NC_035079.1	65801948	.	C	T	.	.	MAF_USDA=1.639
NC_035079.1	65802063	.	A	T	.	.	MAF_USDA=3.279
NC_035079.1	65802105	.	T	G	.	.	MAF_USDA=4.098
NC_035079.1	65802111	.	A	C	.	.	MAF_USDA=2.459
NC_035079.1	65802127	.	C	T	.	.	MAF_USDA=4.098
NC_035079.1	65802186	.	T	G	.	.	MAF_INRAE=21.053;MAF_USDA=14.706
NC_035079.1	65802230	.	G	T	.	.	MAF_INRAE=14.557;MAF_USDA=8.824
NC_035079.1	65802264	.	C	T	.	.	MAF_INRAE=6.962
NC_035079.1	65802295	.	G	A	.	.	MAF_USDA=3.279
NC_035079.1	65802304	.	C	T	.	.	MAF_USDA=2.083
NC_035079.1	65802347	.	C	T	.	.	MAF_INRAE=10.0;MAF_USDA=2.459
NC_035079.1	65802467	.	G	A	.	.	MAF_USDA=4.098
NC_035079.1	65802484	.	T	A	.	.	MAF_INRAE=42.105;MAF_USDA=10.417
NC_035079.1	65802487	.	T	C	.	.	MAF_USDA=8.824
NC_035079.1	65802489	.	T	A	.	.	MAF_USDA=8.235
NC_035079.1	65802519	.	G	T	.	.	MAF_USDA=8.235
NC_035079.1	65802522	.	C	T	.	.	MAF_USDA=9.412
NC_035079.1	65802537	.	G	T	.	.	MAF_INRAE=41.139;MAF_USDA=23.529
NC_035079.1	65802576	.	G	A	.	.	MAF_INRAE=5.833;MAF_USDA=5.294
NC_035079.1	65802595	.	G	A	.	.	MAF_USDA=6.557
NC_035079.1	65802664	.	C	G	.	.	MAF_USDA=9.836
NC_035079.1	65802676	.	A	G	.	.	MAF_USDA=2.459
NC_035079.1	65802698	.	T	G	.	.	MAF_USDA=1.639
NC_035079.1	65802835	.	G	A	.	.	MAF_USDA=1.639
NC_035079.1	65802871	.	C	T	.	.	MAF_USDA=4.918
NC_035079.1	65802977	.	C	T	.	.	MAF_INRAE=25.949;MAF_USDA=16.471
NC_035079.1	65803038	.	G	A	.	.	MAF_USDA=2.459
NC_035079.1	65803039	.	G	A	.	.	MAF_USDA=2.459
NC_035079.1	65803095	.	G	C	.	.	MAF_INRAE=41.139;MAF_USDA=29.412
NC_035079.1	65803116	.	G	A	.	.	MAF_INRAE=6.962
NC_035079.1	65803260	.	G	A	.	.	MAF_USDA=5.882
NC_035079.1	65803335	.	A	G	.	.	MAF_USDA=4.098
NC_035079.1	65803354	.	C	T	.	.	MAF_INRAE=40.506;MAF_USDA=20.833
NC_035079.1	65803355	.	T	G	.	.	MAF_INRAE=38.333;MAF_USDA=20.833
NC_035079.1	65803368	.	C	A	.	.	MAF_USDA=4.098
NC_035079.1	65803391	.	A	G	.	.	MAF_USDA=2.941
NC_035079.1	65803458	.	C	A	.	.	MAF_INRAE=5.263
NC_035079.1	65803504	.	C	A	.	.	MAF_USDA=1.639
NC_035079.1	65803580	.	A	C	.	.	MAF_INRAE=40.506;MAF_USDA=27.059
NC_035079.1	65803592	.	G	A	.	.	MAF_INRAE=11.667;MAF_USDA=6.471
NC_035079.1	65803756	.	T	C	.	.	MAF_INRAE=40.506;MAF_USDA=33.529
NC_035079.1	65803760	.	C	T	.	.	MAF_INRAE=8.333;MAF_USDA=9.016
NC_035079.1	65803876	.	C	T	.	.	MAF_USDA=4.098
NC_035079.1	65803883	.	C	T	.	.	MAF_INRAE=5.263
NC_035079.1	65803941	.	G	A	.	.	MAF_USDA=1.639
NC_035079.1	65803950	.	G	A	.	.	MAF_USDA=8.333
NC_035079.1	65803987	.	A	C	.	.	MAF_USDA=6.557
NC_035079.1	65804083	.	G	A	.	.	MAF_USDA=2.459
NC_035079.1	65804138	.	C	T	.	.	MAF_USDA=1.639
NC_035079.1	65804165	.	C	T	.	.	MAF_USDA=2.459
NC_035079.1	65804367	.	C	T	.	.	MAF_INRAE=5.263
NC_035079.1	65805067	.	A	C	.	.	MAF_USDA=41.667
NC_035079.1	65805076	.	G	A	.	.	MAF_USDA=31.25
NC_035079.1	65805296	.	C	T	.	.	MAF_USDA=5.882
NC_035079.1	65805305	.	G	T	.	.	MAF_INRAE=5.263
NC_035079.1	65805444	.	T	C	.	.	MAF_INRAE=40.506;MAF_USDA=31.765
NC_035079.1	65805619	.	T	G	.	.	MAF_INRAE=41.139;MAF_USDA=32.353
NC_035079.1	65805947	.	C	T	.	.	MAF_INRAE=6.329;MAF_USDA=8.235
NC_035079.1	65806034	.	G	C	.	.	MAF_USDA=1.639
NC_035079.1	65806040	.	G	A	.	.	MAF_INRAE=26.582;MAF_USDA=12.353
NC_035079.1	65806082	.	G	A	.	.	MAF_INRAE=41.139;MAF_USDA=32.353
NC_035079.1	65806090	.	T	A	.	.	MAF_USDA=2.941
NC_035079.1	65806329	.	A	T	.	.	MAF_USDA=1.639
NC_035079.1	65806330	.	G	A	.	.	MAF_USDA=1.639
NC_035079.1	65806356	.	G	A	.	.	MAF_USDA=1.639
NC_035079.1	65806370	.	T	C	.	.	MAF_INRAE=21.519;MAF_USDA=10.0
NC_035079.1	65806435	.	T	C	.	.	MAF_USDA=2.459
NC_035079.1	65806468	.	G	A	.	.	MAF_INRAE=32.911;MAF_USDA=18.824
NC_035079.1	65806531	.	C	T	.	.	MAF_INRAE=9.167;MAF_USDA=3.279
NC_035079.1	65806607	.	G	A	.	.	MAF_USDA=2.459
NC_035079.1	65806789	.	G	T	.	.	MAF_USDA=2.459
NC_035079.1	65806810	.	T	C	.	.	MAF_INRAE=44.937;MAF_USDA=50.0
NC_035079.1	65806905	.	G	A	.	.	MAF_USDA=4.918
NC_035079.1	65806916	.	G	A	.	.	MAF_USDA=4.098
NC_035079.1	65807018	.	C	T	.	.	MAF_USDA=2.459
NC_035079.1	65807062	.	C	T	.	.	MAF_INRAE=9.167;MAF_USDA=3.279
NC_035079.1	65807134	.	G	C	.	.	MAF_INRAE=9.167;MAF_USDA=3.279
NC_035079.1	65807503	.	C	T	.	.	MAF_USDA=4.918
NC_035079.1	65807575	.	A	T	.	.	MAF_USDA=1.639
NC_035079.1	65807647	.	T	C	.	.	MAF_USDA=5.738
NC_035079.1	65807971	.	G	A	.	.	MAF_INRAE=21.053;MAF_USDA=30.588
NC_035079.1	65808099	.	C	G	.	.	MAF_INRAE=39.241;MAF_USDA=24.706
NC_035079.1	65808177	.	C	T	.	.	MAF_INRAE=9.167;MAF_USDA=3.279
NC_035079.1	65808224	.	G	A	.	.	MAF_INRAE=46.203;MAF_USDA=41.176
NC_035079.1	65808240	.	G	A	.	.	MAF_USDA=4.918
NC_035079.1	65808283	.	C	T	.	.	MAF_INRAE=9.167;MAF_USDA=2.459
NC_035079.1	65808353	.	A	T	.	.	MAF_USDA=3.279
NC_035079.1	65808437	.	G	A	.	.	MAF_INRAE=46.203;MAF_USDA=41.176
NC_035079.1	65808648	.	C	T	.	.	MAF_USDA=5.738
NC_035079.1	65808812	.	C	T	.	.	MAF_INRAE=9.167
NC_035079.1	65808825	.	C	G	.	.	MAF_USDA=5.882
NC_035079.1	65808940	.	G	T	.	.	MAF_USDA=6.557
NC_035079.1	65809079	.	C	T	.	.	MAF_INRAE=9.167;MAF_USDA=1.639
NC_035079.1	65809279	.	C	T	.	.	MAF_USDA=4.098
NC_035079.1	65809399	.	T	G	.	.	MAF_USDA=2.459
NC_035079.1	65809415	.	C	G	.	.	MAF_USDA=6.25
NC_035079.1	65809416	.	T	C	.	.	MAF_USDA=4.918
NC_035079.1	65809457	.	G	A	.	.	MAF_INRAE=9.167;MAF_USDA=3.279
NC_035079.1	65809499	.	T	C	.	.	MAF_USDA=4.098
NC_035079.1	65809609	.	G	A	.	.	MAF_USDA=1.639
NC_035079.1	65809615	.	T	G	.	.	MAF_INRAE=9.167;MAF_USDA=2.459
NC_035079.1	65809659	.	A	G	.	.	MAF_INRAE=6.962
NC_035079.1	65809713	.	C	T	.	.	MAF_USDA=5.738
NC_035079.1	65809797	.	C	T	.	.	MAF_INRAE=32.911;MAF_USDA=19.412
NC_035079.1	65809835	.	G	T	.	.	MAF_USDA=1.639
NC_035079.1	65809872	.	C	T	.	.	MAF_INRAE=47.468;MAF_USDA=45.882
NC_035079.1	65809964	.	T	A	.	.	MAF_USDA=2.459
NC_035079.1	65809965	.	G	T	.	.	MAF_USDA=2.459
NC_035079.1	65810029	.	T	C	.	.	MAF_INRAE=32.911;MAF_USDA=18.824
NC_035079.1	65810141	.	A	T	.	.	MAF_USDA=1.639
NC_035079.1	65810192	.	A	C	.	.	MAF_INRAE=6.329;MAF_USDA=7.059
NC_035079.1	65810196	.	T	G	.	.	MAF_USDA=1.639
NC_035079.1	65810243	.	G	T	.	.	MAF_INRAE=20.253;MAF_USDA=31.765
NC_035079.1	65810300	.	C	G	.	.	MAF_INRAE=9.167;MAF_USDA=1.639
NC_035079.1	65810403	.	C	A	.	.	MAF_INRAE=5.263
NC_035079.1	65810482	.	A	C	.	.	MAF_INRAE=9.167;MAF_USDA=3.279
NC_035079.1	65810491	.	G	A	.	.	MAF_USDA=3.279
NC_035079.1	65810854	.	G	T	.	.	MAF_INRAE=19.62;MAF_USDA=14.118
NC_035079.1	65810901	.	T	C	.	.	MAF_INRAE=9.167;MAF_USDA=2.459
NC_035079.1	65810921	.	A	G	.	.	MAF_USDA=3.279
NC_035079.1	65810925	.	G	A	.	.	MAF_USDA=3.279
NC_035079.1	65810929	.	G	A	.	.	MAF_USDA=18.75
NC_035079.1	65811069	.	C	A	.	.	MAF_INRAE=19.62;MAF_USDA=29.412
NC_035079.1	65811077	.	C	A	.	.	MAF_INRAE=6.329;MAF_USDA=7.059
NC_035079.1	65811106	.	G	C	.	.	MAF_INRAE=14.557;MAF_USDA=4.706
NC_035079.1	65811210	.	C	T	.	.	MAF_USDA=1.639
NC_035079.1	65811309	.	G	A	.	.	MAF_USDA=4.918
NC_035079.1	65811332	.	T	C	.	.	MAF_INRAE=19.62;MAF_USDA=29.412
NC_035079.1	65811429	.	T	C	.	.	MAF_INRAE=19.62;MAF_USDA=28.824
NC_035079.1	65811482	.	T	C	.	.	MAF_USDA=1.639
NC_035079.1	65811497	.	G	A	.	.	MAF_INRAE=25.316;MAF_USDA=17.059
NC_035079.1	65811573	.	G	C	.	.	MAF_INRAE=14.557;MAF_USDA=11.176
NC_035079.1	65811589	.	A	G	.	.	MAF_INRAE=14.557;MAF_USDA=4.706
NC_035079.1	65811623	.	T	A	.	.	MAF_USDA=3.279
NC_035079.1	65811680	.	A	T	.	.	MAF_INRAE=6.329;MAF_USDA=6.471
NC_035079.1	65811700	.	C	T	.	.	MAF_USDA=1.639
NC_035079.1	65811701	.	G	A	.	.	MAF_USDA=3.279
NC_035079.1	65811809	.	C	A	.	.	MAF_USDA=2.459
NC_035079.1	65811814	.	C	A	.	.	MAF_USDA=4.098
NC_035079.1	65811850	.	G	A	.	.	MAF_USDA=1.639
NC_035079.1	65812021	.	G	T	.	.	MAF_USDA=3.39
NC_035079.1	65812169	.	G	A	.	.	MAF_INRAE=26.582;MAF_USDA=15.294
NC_035079.1	65812192	.	G	T	.	.	MAF_USDA=4.098
NC_035079.1	65812238	.	T	C	.	.	MAF_USDA=4.918
NC_035079.1	65812272	.	C	T	.	.	MAF_USDA=3.279
NC_035079.1	65812278	.	C	G	.	.	MAF_USDA=1.639
NC_035079.1	65812335	.	A	C	.	.	MAF_INRAE=19.62;MAF_USDA=11.765
NC_035079.1	65812350	.	C	G	.	.	MAF_INRAE=9.167;MAF_USDA=5.738
NC_035079.1	65812355	.	C	T	.	.	MAF_INRAE=19.62;MAF_USDA=39.412
NC_035079.1	65812459	.	C	A	.	.	MAF_USDA=3.279
NC_035079.1	65812529	.	G	A	.	.	MAF_USDA=4.098
NC_035079.1	65812531	.	T	A	.	.	MAF_USDA=4.098
NC_035079.1	65812624	.	A	T	.	.	MAF_INRAE=19.62;MAF_USDA=30.588
NC_035079.1	65812887	.	C	T	.	.	MAF_INRAE=21.053;MAF_USDA=4.098
NC_035079.1	65813037	.	C	T	.	.	MAF_USDA=4.918
NC_035079.1	65813053	.	G	T,A	.	.	MAF_INRAE=5.263;MAF_USDA=2.083
NC_035079.1	65813150	.	C	T	.	.	MAF_USDA=18.75
NC_035079.1	65813167	.	G	A	.	.	MAF_USDA=3.279
NC_035079.1	65813197	.	C	T	.	.	MAF_INRAE=11.667;MAF_USDA=8.333
NC_035079.1	65813209	.	C	T	.	.	MAF_INRAE=9.167;MAF_USDA=4.098
NC_035079.1	65813255	.	C	G	.	.	MAF_INRAE=14.557;MAF_USDA=7.647
NC_035079.1	65813400	.	A	T	.	.	MAF_USDA=3.279
NC_035079.1	65813412	.	C	A	.	.	MAF_INRAE=20.253;MAF_USDA=30.588
NC_035079.1	65813449	.	C	T	.	.	MAF_USDA=1.639
NC_035079.1	65813470	.	G	T	.	.	MAF_USDA=5.882
NC_035079.1	65813673	.	A	T	.	.	MAF_USDA=4.098
NC_035079.1	65813677	.	G	T	.	.	MAF_USDA=1.639
NC_035079.1	65813705	.	C	T	.	.	MAF_INRAE=46.835;MAF_USDA=45.294
NC_035079.1	65813715	.	G	T	.	.	MAF_USDA=2.941
NC_035079.1	65813731	.	G	A	.	.	MAF_USDA=1.639
NC_035079.1	65813775	.	G	A	.	.	MAF_USDA=4.098
NC_035079.1	65813957	.	C	A	.	.	MAF_USDA=3.279
NC_035079.1	65813992	.	G	A	.	.	MAF_USDA=3.279
NC_035079.1	65814140	.	T	G	.	.	MAF_INRAE=42.105;MAF_USDA=1.639
NC_035079.1	65814153	.	C	A	.	.	MAF_USDA=3.279
NC_035079.1	65814169	.	A	G	.	.	MAF_USDA=3.279
NC_035079.1	65814306	.	T	C	.	.	MAF_INRAE=19.62;MAF_USDA=35.294
NC_035079.1	65814334	.	T	A	.	.	MAF_USDA=2.459
NC_035079.1	65814346	.	C	T	.	.	MAF_INRAE=19.62;MAF_USDA=29.412
NC_035079.1	65814487	.	G	C	.	.	MAF_USDA=4.098
NC_035079.1	65814509	.	C	T	.	.	MAF_USDA=4.098
NC_035079.1	65814530	.	T	A	.	.	MAF_USDA=3.279
NC_035079.1	65814588	.	T	C	.	.	MAF_USDA=1.639
NC_035079.1	65814596	.	G	A	.	.	MAF_USDA=1.639
NC_035079.1	65814727	.	G	A	.	.	MAF_USDA=4.918
NC_035079.1	65814777	.	C	G	.	.	MAF_USDA=2.459
NC_035079.1	65814817	.	C	T	.	.	MAF_USDA=4.098
NC_035079.1	65814849	.	C	T	.	.	MAF_INRAE=8.333;MAF_USDA=1.639
NC_035079.1	65814864	.	T	C	.	.	MAF_USDA=4.098
NC_035079.1	65814954	.	G	T	.	.	MAF_USDA=4.098
NC_035079.1	65814955	.	C	A	.	.	MAF_USDA=4.098
NC_035079.1	65815195	.	T	G	.	.	MAF_INRAE=19.62;MAF_USDA=35.294
NC_035079.1	65815232	.	T	A	.	.	MAF_INRAE=6.329;MAF_USDA=9.412
NC_035079.1	65815307	.	T	C	.	.	MAF_USDA=2.459
NC_035079.1	65815446	.	T	G	.	.	MAF_USDA=2.459
NC_035079.1	65815464	.	G	T	.	.	MAF_INRAE=6.329;MAF_USDA=8.824
NC_035079.1	65815521	.	G	A	.	.	MAF_USDA=4.098
NC_035079.1	65815808	.	T	A	.	.	MAF_INRAE=20.886;MAF_USDA=27.059
NC_035079.1	65815909	.	A	G	.	.	MAF_INRAE=42.105;MAF_USDA=19.412
NC_035079.1	65816579	.	T	C	.	.	MAF_USDA=8.333
NC_035079.1	65816760	.	C	T	.	.	MAF_INRAE=6.329;MAF_USDA=7.059
NC_035079.1	65817000	.	A	T	.	.	MAF_USDA=1.639
NC_035079.1	65817036	.	T	G	.	.	MAF_INRAE=46.835;MAF_USDA=44.118
NC_035079.1	65817048	.	C	T	.	.	MAF_USDA=2.941
NC_035079.1	65817252	.	T	G	.	.	MAF_USDA=3.279
NC_035079.1	65817264	.	G	A	.	.	MAF_USDA=2.459
NC_035079.1	65817322	.	A	G	.	.	MAF_INRAE=7.5;MAF_USDA=18.235
NC_035079.1	65817363	.	T	G	.	.	MAF_USDA=23.77
NC_035079.1	65817368	.	G	A	.	.	MAF_USDA=26.23
NC_035079.1	65817405	.	A	G	.	.	MAF_USDA=27.869
NC_035079.1	65817406	.	C	T	.	.	MAF_USDA=27.049
NC_035079.1	65817418	.	T	A	.	.	MAF_USDA=30.328
NC_035079.1	65817423	.	T	C	.	.	MAF_USDA=26.471
NC_035079.1	65817427	.	G	T	.	.	MAF_USDA=2.459
NC_035079.1	65817447	.	T	G	.	.	MAF_USDA=4.098
NC_035079.1	65817470	.	C	T	.	.	MAF_USDA=1.639
NC_035079.1	65817472	.	C	T	.	.	MAF_USDA=6.25
NC_035079.1	65817473	.	A	G	.	.	MAF_USDA=10.417
NC_035079.1	65817484	.	T	C	.	.	MAF_USDA=2.083
NC_035079.1	65817487	.	C	G	.	.	MAF_USDA=16.667
NC_035079.1	65817510	.	C	T	.	.	MAF_USDA=1.639
NC_035079.1	65817538	.	C	T	.	.	MAF_USDA=29.508
NC_035079.1	65817561	.	C	T	.	.	MAF_USDA=25.41
NC_035079.1	65817566	.	A	C	.	.	MAF_USDA=19.672
NC_035079.1	65817575	.	T	C	.	.	MAF_USDA=22.131
NC_035079.1	65817585	.	C	A	.	.	MAF_USDA=6.557
NC_035079.1	65817587	.	T	C	.	.	MAF_USDA=6.557
NC_035079.1	65817593	.	A	T	.	.	MAF_USDA=4.918
NC_035079.1	65817594	.	A	C	.	.	MAF_USDA=5.738
NC_035079.1	65817612	.	T	C	.	.	MAF_USDA=10.656
NC_035079.1	65817838	.	G	T	.	.	MAF_USDA=3.529
NC_035079.1	65817888	.	C	A	.	.	MAF_USDA=4.098
NC_035079.1	65818006	.	C	T	.	.	MAF_USDA=4.918
NC_035079.1	65818032	.	G	A	.	.	MAF_USDA=2.459
NC_035079.1	65818087	.	T	G	.	.	MAF_INRAE=26.582;MAF_USDA=11.176
NC_035079.1	65818099	.	C	A	.	.	MAF_INRAE=9.167;MAF_USDA=4.098
NC_035079.1	65818159	.	T	A	.	.	MAF_INRAE=42.105
NC_035079.1	65818252	.	A	C	.	.	MAF_INRAE=37.975;MAF_USDA=24.706
NC_035079.1	65818354	.	C	T	.	.	MAF_USDA=3.279
NC_035079.1	65818380	.	C	A	.	.	MAF_USDA=1.639
NC_035079.1	65818394	.	A	C	.	.	MAF_USDA=1.639
NC_035079.1	65818396	.	G	C	.	.	MAF_USDA=1.639
NC_035079.1	65818400	.	T	C	.	.	MAF_USDA=1.639
NC_035079.1	65818439	.	T	C	.	.	MAF_USDA=4.167
NC_035079.1	65818448	.	T	A	.	.	MAF_USDA=2.5
NC_035079.1	65818451	.	A	G	.	.	MAF_USDA=3.333
NC_035079.1	65818455	.	G	C	.	.	MAF_USDA=1.667
NC_035079.1	65818458	.	G	C	.	.	MAF_USDA=2.5
NC_035079.1	65818485	.	G	A	.	.	MAF_INRAE=21.053;MAF_USDA=44.118
NC_035079.1	65818488	.	A	G	.	.	MAF_USDA=1.639
NC_035079.1	65818517	.	G	A	.	.	MAF_INRAE=21.053
NC_035079.1	65818541	.	C	T	.	.	MAF_USDA=2.459
NC_035079.1	65818592	.	C	T	.	.	MAF_USDA=2.459
NC_035079.1	65818637	.	A	T	.	.	MAF_USDA=2.459
NC_035079.1	65818662	.	T	C	.	.	MAF_INRAE=5.263;MAF_USDA=1.639
NC_035079.1	65818665	.	C	A	.	.	MAF_INRAE=33.333;MAF_USDA=48.235
NC_035079.1	65818797	.	C	T	.	.	MAF_INRAE=9.167;MAF_USDA=2.459
NC_035079.1	65818810	.	C	A	.	.	MAF_USDA=4.098
NC_035079.1	65818863	.	G	T	.	.	MAF_INRAE=9.167;MAF_USDA=3.279
NC_035079.1	65818864	.	G	T	.	.	MAF_INRAE=9.167;MAF_USDA=3.279
NC_035079.1	65818884	.	C	T	.	.	MAF_USDA=2.459
NC_035079.1	65819041	.	G	A	.	.	MAF_USDA=3.279
NC_035079.1	65819042	.	G	A	.	.	MAF_INRAE=9.167;MAF_USDA=13.934
NC_035079.1	65819069	.	T	C	.	.	MAF_INRAE=8.228;MAF_USDA=18.852
NC_035079.1	65819178	.	A	C	.	.	MAF_USDA=5.932
NC_035079.1	65819188	.	C	T	.	.	MAF_INRAE=7.5;MAF_USDA=2.5
NC_035079.1	65819202	.	T	C	.	.	MAF_USDA=2.459
NC_035079.1	65819411	.	C	T	.	.	MAF_USDA=2.459
NC_035079.1	65819567	.	G	T	.	.	MAF_USDA=1.639
NC_035079.1	65819696	.	C	G	.	.	MAF_INRAE=6.667;MAF_USDA=5.882
NC_035079.1	65819747	.	A	G	.	.	MAF_USDA=3.279
NC_035079.1	65819770	.	T	G	.	.	MAF_INRAE=21.053;MAF_USDA=31.098
NC_035079.1	65819777	.	G	A	.	.	MAF_INRAE=14.557;MAF_USDA=4.706
NC_035079.1	65819804	.	G	A	.	.	MAF_INRAE=6.667
NC_035079.1	65820008	.	G	T	.	.	MAF_INRAE=14.557;MAF_USDA=4.706
NC_035079.1	65820051	.	C	T	.	.	MAF_INRAE=6.667;MAF_USDA=5.882
NC_035079.1	65820053	.	C	A	.	.	MAF_USDA=2.459
NC_035079.1	65820118	.	T	G	.	.	MAF_USDA=3.333
NC_035079.1	65820130	.	A	T	.	.	MAF_USDA=4.918
NC_035079.1	65820163	.	A	G	.	.	MAF_USDA=1.639
NC_035079.1	65820164	.	T	G	.	.	MAF_INRAE=46.835;MAF_USDA=32.941
NC_035079.1	65820167	.	A	G	.	.	MAF_USDA=2.941
NC_035079.1	65820208	.	A	T	.	.	MAF_USDA=5.882
NC_035079.1	65820254	.	T	G	.	.	MAF_USDA=18.75
NC_035079.1	65820286	.	G	A	.	.	MAF_USDA=2.459
NC_035079.1	65820308	.	T	G	.	.	MAF_INRAE=5.263;MAF_USDA=4.098
NC_035079.1	65820380	.	G	A	.	.	MAF_INRAE=46.835;MAF_USDA=32.353
NC_035079.1	65820404	.	T	A	.	.	MAF_USDA=2.459
NC_035079.1	65820479	.	C	A	.	.	MAF_USDA=1.639
NC_035079.1	65820568	.	A	T	.	.	MAF_INRAE=3.333
NC_035079.1	65820570	.	G	A	.	.	MAF_USDA=1.639
NC_035079.1	65820588	.	C	G	.	.	MAF_USDA=1.639
NC_035079.1	65820621	.	G	A	.	.	MAF_INRAE=15.0;MAF_USDA=15.882
NC_035079.1	65820676	.	T	C	.	.	MAF_USDA=16.471
NC_035079.1	65820679	.	C	T	.	.	MAF_USDA=2.459
NC_035079.1	65820693	.	C	G	.	.	MAF_USDA=3.279
NC_035079.1	65820717	.	C	T	.	.	MAF_INRAE=7.595;MAF_USDA=16.393
NC_035079.1	65820750	.	C	T	.	.	MAF_USDA=2.459
NC_035079.1	65820761	.	C	T	.	.	MAF_INRAE=41.772;MAF_USDA=25.882
NC_035079.1	65820764	.	G	A	.	.	MAF_INRAE=42.105
NC_035079.1	65820808	.	T	A	.	.	MAF_USDA=3.279
NC_035079.1	65820822	.	C	T	.	.	MAF_INRAE=8.228;MAF_USDA=16.393
NC_035079.1	65820829	.	T	G	.	.	MAF_INRAE=8.228;MAF_USDA=9.016
NC_035079.1	65820838	.	A	G	.	.	MAF_USDA=1.639
NC_035079.1	65820876	.	T	G	.	.	MAF_INRAE=9.167;MAF_USDA=13.934
NC_035079.1	65820930	.	C	T	.	.	MAF_USDA=5.738
NC_035079.1	65820991	.	A	T	.	.	MAF_USDA=1.639
NC_035079.1	65821080	.	G	A	.	.	MAF_INRAE=5.263;MAF_USDA=1.639
NC_035079.1	65821114	.	C	T	.	.	MAF_INRAE=11.667;MAF_USDA=7.059
NC_035079.1	65821123	.	C	T	.	.	MAF_USDA=2.459
NC_035079.1	65821133	.	G	A	.	.	MAF_USDA=3.279
NC_035079.1	65821200	.	C	A	.	.	MAF_INRAE=18.333;MAF_USDA=34.118
NC_035079.1	65821224	.	T	C	.	.	MAF_INRAE=20.886;MAF_USDA=37.059
NC_035079.1	65821376	.	A	G	.	.	MAF_INRAE=6.962
NC_035079.1	65821434	.	A	T	.	.	MAF_INRAE=7.595;MAF_USDA=13.115
NC_035079.1	65821471	.	G	T	.	.	MAF_INRAE=17.722;MAF_USDA=5.294
NC_035079.1	65821485	.	A	C	.	.	MAF_INRAE=7.595;MAF_USDA=17.213
NC_035079.1	65821511	.	A	T	.	.	MAF_USDA=3.279
NC_035079.1	65821520	.	G	A	.	.	MAF_INRAE=43.333;MAF_USDA=29.412
NC_035079.1	65821583	.	A	T	.	.	MAF_USDA=2.353
NC_035079.1	65821940	.	T	C	.	.	MAF_USDA=2.353
NC_035079.1	65822013	.	G	T	.	.	MAF_USDA=3.279
NC_035079.1	65822114	.	G	T	.	.	MAF_INRAE=15.19;MAF_USDA=13.095
NC_035079.1	65822119	.	G	T	.	.	MAF_USDA=5.294
NC_035079.1	65822227	.	T	A	.	.	MAF_INRAE=8.333;MAF_USDA=3.279
NC_035079.1	65822452	.	G	T	.	.	MAF_INRAE=42.105
NC_035079.1	65822463	.	A	C	.	.	MAF_INRAE=14.167
NC_035079.1	65822495	.	G	A	.	.	MAF_USDA=2.459
NC_035079.1	65822619	.	T	C	.	.	MAF_INRAE=9.167
NC_035079.1	65822620	.	A	T	.	.	MAF_INRAE=9.167
NC_035079.1	65822729	.	A	C	.	.	MAF_USDA=6.557
NC_035079.1	65823361	.	C	T	.	.	MAF_USDA=4.098
NC_035079.1	65823676	.	A	G	.	.	MAF_INRAE=9.167;MAF_USDA=4.098
NC_035079.1	65823726	.	C	T	.	.	MAF_USDA=4.098
NC_035079.1	65823801	.	G	C	.	.	MAF_INRAE=42.105
NC_035079.1	65823847	.	C	A	.	.	MAF_USDA=1.639
NC_035079.1	65823894	.	G	A	.	.	MAF_INRAE=5.263
NC_035079.1	65823906	.	C	T	.	.	MAF_USDA=3.279
NC_035079.1	65823919	.	A	C	.	.	MAF_USDA=3.279
NC_035079.1	65823991	.	C	G	.	.	MAF_INRAE=28.481;MAF_USDA=42.941
NC_035079.1	65823992	.	A	G	.	.	MAF_INRAE=29.167;MAF_USDA=42.941
NC_035079.1	65824085	.	C	T	.	.	MAF_USDA=2.459
NC_035079.1	65824116	.	A	T	.	.	MAF_INRAE=9.167;MAF_USDA=4.918
NC_035079.1	65824212	.	G	A	.	.	MAF_INRAE=26.582;MAF_USDA=11.31
NC_035079.1	65824255	.	C	A	.	.	MAF_USDA=1.639
NC_035079.1	65824357	.	G	A	.	.	MAF_USDA=5.738
NC_035079.1	65824363	.	A	G	.	.	MAF_INRAE=9.167;MAF_USDA=1.639
NC_035079.1	65824434	.	G	A	.	.	MAF_INRAE=20.253;MAF_USDA=20.0
NC_035079.1	65824514	.	G	A	.	.	MAF_INRAE=7.5;MAF_USDA=5.882
NC_035079.1	65824553	.	A	T	.	.	MAF_USDA=1.667
NC_035079.1	65824572	.	C	T	.	.	MAF_INRAE=24.051;MAF_USDA=10.417
NC_035079.1	65824595	.	T	C	.	.	MAF_USDA=2.5
NC_035079.1	65824620	.	G	A	.	.	MAF_USDA=4.918
NC_035079.1	65824753	.	A	C	.	.	MAF_USDA=4.167
NC_035079.1	65824766	.	G	T	.	.	MAF_USDA=2.459
NC_035079.1	65824767	.	C	T	.	.	MAF_USDA=2.459
NC_035079.1	65824789	.	C	T	.	.	MAF_USDA=4.098
NC_035079.1	65824831	.	T	G	.	.	MAF_USDA=2.459
NC_035079.1	65824859	.	C	T	.	.	MAF_INRAE=14.557;MAF_USDA=10.0
NC_035079.1	65824891	.	C	T	.	.	MAF_USDA=1.639
NC_035079.1	65824941	.	G	C	.	.	MAF_USDA=3.279
NC_035079.1	65824942	.	G	A	.	.	MAF_INRAE=34.81;MAF_USDA=28.824
NC_035079.1	65824998	.	G	A	.	.	MAF_USDA=1.639
NC_035079.1	65825030	.	C	T	.	.	MAF_INRAE=17.722;MAF_USDA=7.059
NC_035079.1	65825157	.	G	A	.	.	MAF_USDA=4.918
NC_035079.1	65825167	.	G	T	.	.	MAF_USDA=2.459
NC_035079.1	65825275	.	C	T	.	.	MAF_INRAE=5.833;MAF_USDA=5.882
NC_035079.1	65825287	.	C	G	.	.	MAF_USDA=4.167
NC_035079.1	65825339	.	A	T	.	.	MAF_INRAE=5.263
NC_035079.1	65825357	.	A	C	.	.	MAF_INRAE=9.167
NC_035079.1	65825379	.	T	C	.	.	MAF_USDA=4.098
NC_035079.1	65825392	.	C	T	.	.	MAF_INRAE=5.833
NC_035079.1	65825402	.	A	T	.	.	MAF_INRAE=6.667;MAF_USDA=7.059
NC_035079.1	65825440	.	G	A	.	.	MAF_USDA=2.459
NC_035079.1	65825537	.	T	G	.	.	MAF_USDA=1.667
NC_035079.1	65825864	.	T	C	.	.	MAF_USDA=2.459
NC_035079.1	65825885	.	A	T	.	.	MAF_USDA=1.639
NC_035079.1	65825926	.	C	A	.	.	MAF_INRAE=5.263
NC_035079.1	65825991	.	T	A	.	.	MAF_USDA=8.333
NC_035079.1	65826010	.	G	T	.	.	MAF_INRAE=14.557;MAF_USDA=22.917
NC_035079.1	65826097	.	T	G	.	.	MAF_USDA=4.098
NC_035079.1	65826109	.	G	A	.	.	MAF_INRAE=17.089;MAF_USDA=7.059
NC_035079.1	65826146	.	C	T	.	.	MAF_INRAE=32.278;MAF_USDA=17.647
NC_035079.1	65826221	.	T	G	.	.	MAF_USDA=3.279
NC_035079.1	65826227	.	A	T	.	.	MAF_INRAE=5.263
NC_035079.1	65826239	.	C	T	.	.	MAF_INRAE=14.557;MAF_USDA=13.529
NC_035079.1	65826262	.	T	G	.	.	MAF_INRAE=14.557;MAF_USDA=13.529
NC_035079.1	65826332	.	C	T	.	.	MAF_INRAE=32.278;MAF_USDA=18.235
NC_035079.1	65826387	.	A	T	.	.	MAF_USDA=3.279
NC_035079.1	65826398	.	C	G	.	.	MAF_INRAE=15.19;MAF_USDA=13.529
NC_035079.1	65826469	.	C	T	.	.	MAF_INRAE=32.278
NC_035079.1	65826547	.	C	T	.	.	MAF_INRAE=9.167;MAF_USDA=3.279
NC_035079.1	65826562	.	A	G	.	.	MAF_INRAE=21.053;MAF_USDA=21.765
NC_035079.1	65826587	.	A	G	.	.	MAF_INRAE=24.167;MAF_USDA=21.765
NC_035079.1	65826626	.	G	A	.	.	MAF_INRAE=14.557;MAF_USDA=14.706
NC_035079.1	65826639	.	G	T	.	.	MAF_USDA=4.918
NC_035079.1	65826885	.	C	A	.	.	MAF_INRAE=41.139;MAF_USDA=45.294
NC_035079.1	65826924	.	T	G	.	.	MAF_USDA=2.459
NC_035079.1	65826935	.	T	A	.	.	MAF_INRAE=26.582;MAF_USDA=12.941
NC_035079.1	65826952	.	T	G	.	.	MAF_INRAE=21.519;MAF_USDA=20.588
NC_035079.1	65826958	.	G	T	.	.	MAF_INRAE=42.105;MAF_USDA=4.918
NC_035079.1	65826974	.	T	G	.	.	MAF_INRAE=9.167;MAF_USDA=3.279
NC_035079.1	65827001	.	G	A	.	.	MAF_INRAE=21.519;MAF_USDA=17.059
NC_035079.1	65827011	.	A	C	.	.	MAF_INRAE=32.278;MAF_USDA=46.471
NC_035079.1	65827025	.	T	A	.	.	MAF_INRAE=21.519;MAF_USDA=15.882
NC_035079.1	65827053	.	G	T	.	.	MAF_INRAE=14.557;MAF_USDA=12.941
NC_035079.1	65827116	.	A	T	.	.	MAF_USDA=2.083
NC_035079.1	65827167	.	T	A	.	.	MAF_USDA=14.583
NC_035079.1	65827173	.	G	A	.	.	MAF_USDA=8.333
NC_035079.1	65827804	.	C	A	.	.	MAF_INRAE=25.316;MAF_USDA=6.471
NC_035079.1	65827814	.	C	T	.	.	MAF_USDA=2.459
NC_035079.1	65827827	.	T	G	.	.	MAF_INRAE=12.025;MAF_USDA=15.882
NC_035079.1	65827903	.	T	G	.	.	MAF_USDA=1.639
NC_035079.1	65828048	.	G	T	.	.	MAF_INRAE=9.167;MAF_USDA=1.639
NC_035079.1	65828136	.	G	T	.	.	MAF_USDA=3.279
NC_035079.1	65828159	.	G	C	.	.	MAF_USDA=3.279
NC_035079.1	65828205	.	T	G	.	.	MAF_INRAE=25.316;MAF_USDA=7.059
NC_035079.1	65828221	.	C	T	.	.	MAF_INRAE=9.167
NC_035079.1	65828278	.	C	T	.	.	MAF_INRAE=9.167;MAF_USDA=2.459
NC_035079.1	65828283	.	T	C	.	.	MAF_INRAE=12.025;MAF_USDA=15.882
NC_035079.1	65828292	.	C	G	.	.	MAF_USDA=3.279
NC_035079.1	65828293	.	A	G	.	.	MAF_USDA=3.279
NC_035079.1	65828473	.	T	C	.	.	MAF_INRAE=26.582;MAF_USDA=12.941
NC_035079.1	65828502	.	T	C	.	.	MAF_INRAE=41.139;MAF_USDA=41.176
NC_035079.1	65828548	.	T	C	.	.	MAF_INRAE=22.152;MAF_USDA=15.882
NC_035079.1	65828626	.	G	T	.	.	MAF_USDA=2.459
NC_035079.1	65828666	.	A	T	.	.	MAF_USDA=3.279
NC_035079.1	65828673	.	T	A	.	.	MAF_INRAE=12.025
NC_035079.1	65828685	.	C	T	.	.	MAF_INRAE=8.333;MAF_USDA=3.279
NC_035079.1	65828727	.	A	G	.	.	MAF_USDA=4.098
NC_035079.1	65828791	.	T	G	.	.	MAF_INRAE=10.833;MAF_USDA=6.471
NC_035079.1	65828815	.	G	A	.	.	MAF_USDA=2.083
NC_035079.1	65828993	.	T	C	.	.	MAF_INRAE=6.667;MAF_USDA=13.529
NC_035079.1	65829076	.	T	G	.	.	MAF_USDA=3.279
NC_035079.1	65829133	.	A	C	.	.	MAF_USDA=2.459
NC_035079.1	65829167	.	A	C	.	.	MAF_INRAE=21.053;MAF_USDA=22.353
NC_035079.1	65829178	.	A	C	.	.	MAF_USDA=3.279
NC_035079.1	65829215	.	G	T	.	.	MAF_USDA=1.639
NC_035079.1	65829216	.	C	T	.	.	MAF_USDA=1.639
NC_035079.1	65829218	.	A	G	.	.	MAF_INRAE=40.506;MAF_USDA=40.588
NC_035079.1	65829279	.	C	A	.	.	MAF_USDA=1.639
NC_035079.1	65829316	.	C	A	.	.	MAF_INRAE=47.368;MAF_USDA=10.417
NC_035079.1	65829385	.	A	C	.	.	MAF_INRAE=47.368;MAF_USDA=6.471
NC_035079.1	65829394	.	T	A	.	.	MAF_USDA=3.279
NC_035079.1	65829432	.	T	G	.	.	MAF_INRAE=32.278;MAF_USDA=45.882
NC_035079.1	65829477	.	G	T	.	.	MAF_INRAE=7.5;MAF_USDA=4.918
NC_035079.1	65829482	.	A	C	.	.	MAF_USDA=2.459
NC_035079.1	65829494	.	C	T	.	.	MAF_USDA=5.882
NC_035079.1	65829566	.	C	T	.	.	MAF_USDA=3.279
NC_035079.1	65829575	.	T	C	.	.	MAF_USDA=3.279
NC_035079.1	65829617	.	T	C	.	.	MAF_USDA=3.279
NC_035079.1	65829750	.	C	T	.	.	MAF_USDA=1.639
NC_035079.1	65829801	.	A	G	.	.	MAF_USDA=6.557
NC_035079.1	65829829	.	G	A	.	.	MAF_INRAE=40.506;MAF_USDA=37.059
NC_035079.1	65829900	.	G	T	.	.	MAF_INRAE=12.025;MAF_USDA=18.824
NC_035079.1	65829912	.	A	G	.	.	MAF_INRAE=12.025;MAF_USDA=15.294
NC_035079.1	65829921	.	C	T	.	.	MAF_INRAE=25.316;MAF_USDA=5.882
NC_035079.1	65830035	.	C	T	.	.	MAF_INRAE=36.709;MAF_USDA=22.917
NC_035079.1	65830041	.	A	G	.	.	MAF_INRAE=36.709;MAF_USDA=20.833
NC_035079.1	65830061	.	C	T	.	.	MAF_USDA=5.738
NC_035079.1	65830089	.	T	C	.	.	MAF_INRAE=29.747;MAF_USDA=22.917
NC_035079.1	65830090	.	G	T	.	.	MAF_INRAE=24.167;MAF_USDA=22.917
NC_035079.1	65830117	.	T	A	.	.	MAF_INRAE=5.263
NC_035079.1	65830134	.	A	G	.	.	MAF_USDA=4.098
NC_035079.1	65830219	.	G	A	.	.	MAF_USDA=8.333
NC_035079.1	65830240	.	G	A	.	.	MAF_INRAE=40.506;MAF_USDA=41.765
NC_035079.1	65830337	.	G	T	.	.	MAF_INRAE=22.785;MAF_USDA=15.882
NC_035079.1	65830354	.	C	G	.	.	MAF_USDA=1.639
NC_035079.1	65830358	.	T	G	.	.	MAF_USDA=1.639
NC_035079.1	65830367	.	T	G	.	.	MAF_INRAE=34.81;MAF_USDA=34.706
NC_035079.1	65830369	.	C	A	.	.	MAF_INRAE=42.105
NC_035079.1	65830372	.	T	G,A	.	.	MAF_INRAE=5.263;MAF_USDA=2.459
NC_035079.1	65830416	.	G	A	.	.	MAF_USDA=1.639
NC_035079.1	65830429	.	T	G	.	.	MAF_INRAE=6.962
NC_035079.1	65830435	.	T	C	.	.	MAF_INRAE=7.595;MAF_USDA=7.377
NC_035079.1	65830484	.	G	A	.	.	MAF_INRAE=12.025;MAF_USDA=18.235
NC_035079.1	65830526	.	C	A	.	.	MAF_INRAE=13.333;MAF_USDA=17.059
NC_035079.1	65830544	.	G	C	.	.	MAF_INRAE=22.152;MAF_USDA=18.824
NC_035079.1	65830545	.	G	A	.	.	MAF_USDA=3.279
NC_035079.1	65830564	.	A	C	.	.	MAF_USDA=1.639
NC_035079.1	65830641	.	A	C	.	.	MAF_INRAE=12.5;MAF_USDA=14.881
NC_035079.1	65830669	.	A	G	.	.	MAF_USDA=5.833
NC_035079.1	65830719	.	G	A	.	.	MAF_INRAE=5.833;MAF_USDA=6.024
NC_035079.1	65830732	.	G	C	.	.	MAF_USDA=3.39
NC_035079.1	65830781	.	T	A	.	.	MAF_INRAE=19.167;MAF_USDA=30.588
NC_035079.1	65831031	.	T	C	.	.	MAF_USDA=3.333
NC_035079.1	65831069	.	A	G	.	.	MAF_USDA=3.279
NC_035079.1	65831187	.	T	G	.	.	MAF_INRAE=9.167;MAF_USDA=6.557
NC_035079.1	65831233	.	G	A	.	.	MAF_USDA=1.639
NC_035079.1	65831284	.	G	A	.	.	MAF_INRAE=25.0;MAF_USDA=16.471
NC_035079.1	65831310	.	T	G	.	.	MAF_INRAE=25.0;MAF_USDA=16.471
NC_035079.1	65831315	.	C	T	.	.	MAF_USDA=3.279
NC_035079.1	65831333	.	G	A	.	.	MAF_INRAE=25.0;MAF_USDA=20.0
NC_035079.1	65831349	.	A	G	.	.	MAF_INRAE=25.0;MAF_USDA=18.824
NC_035079.1	65831432	.	T	C	.	.	MAF_USDA=3.279
NC_035079.1	65831442	.	C	T	.	.	MAF_INRAE=16.667;MAF_USDA=14.118
NC_035079.1	65831448	.	A	G	.	.	MAF_INRAE=25.833;MAF_USDA=15.882
NC_035079.1	65831459	.	G	C	.	.	MAF_INRAE=25.833;MAF_USDA=17.059
NC_035079.1	65831532	.	A	T	.	.	MAF_USDA=3.279
NC_035079.1	65831537	.	C	T	.	.	MAF_USDA=8.333
NC_035079.1	65831567	.	T	A	.	.	MAF_USDA=5.738
NC_035079.1	65831576	.	C	T	.	.	MAF_INRAE=5.263
NC_035079.1	65831583	.	G	A	.	.	MAF_INRAE=34.81;MAF_USDA=14.706
NC_035079.1	65831588	.	A	T	.	.	MAF_INRAE=26.582;MAF_USDA=12.353
NC_035079.1	65831598	.	G	A	.	.	MAF_USDA=2.459
NC_035079.1	65831599	.	G	C	.	.	MAF_USDA=2.459
NC_035079.1	65831601	.	C	A	.	.	MAF_USDA=8.333
NC_035079.1	65831603	.	G	A	.	.	MAF_USDA=2.459
NC_035079.1	65831608	.	A	G	.	.	MAF_USDA=2.459
NC_035079.1	65831634	.	G	A	.	.	MAF_USDA=4.098
NC_035079.1	65831645	.	T	A	.	.	MAF_USDA=1.639
NC_035079.1	65831648	.	G	C	.	.	MAF_INRAE=9.167
NC_035079.1	65831692	.	C	A	.	.	MAF_USDA=9.016
NC_035079.1	65831700	.	A	T	.	.	MAF_USDA=4.918
NC_035079.1	65831713	.	G	T	.	.	MAF_USDA=4.918
NC_035079.1	65831727	.	A	C	.	.	MAF_USDA=4.918
NC_035079.1	65831728	.	G	C	.	.	MAF_USDA=4.918
NC_035079.1	65831730	.	C	A	.	.	MAF_USDA=5.738
NC_035079.1	65831734	.	C	G	.	.	MAF_INRAE=25.833;MAF_USDA=18.824
NC_035079.1	65831741	.	G	T	.	.	MAF_USDA=3.279
NC_035079.1	65831757	.	A	G	.	.	MAF_INRAE=26.667;MAF_USDA=22.917
NC_035079.1	65831758	.	G	T	.	.	MAF_USDA=4.098
NC_035079.1	65831851	.	G	T	.	.	MAF_USDA=35.417
NC_035079.1	65831852	.	A	T	.	.	MAF_USDA=35.417
NC_035079.1	65831853	.	A	T	.	.	MAF_USDA=35.417
NC_035079.1	65831854	.	A	C	.	.	MAF_USDA=33.333
NC_035079.1	65831934	.	C	A	.	.	MAF_USDA=9.524
NC_035079.1	65832025	.	C	T	.	.	MAF_USDA=8.824
NC_035079.1	65832033	.	C	G	.	.	MAF_INRAE=32.911;MAF_USDA=20.588
NC_035079.1	65832086	.	T	G	.	.	MAF_INRAE=31.646;MAF_USDA=21.765
NC_035079.1	65832117	.	A	C	.	.	MAF_INRAE=42.105;MAF_USDA=4.098
NC_035079.1	65832191	.	T	C	.	.	MAF_INRAE=32.911;MAF_USDA=20.588
NC_035079.1	65832193	.	A	G	.	.	MAF_USDA=2.459
NC_035079.1	65832299	.	C	T	.	.	MAF_INRAE=5.263
NC_035079.1	65832491	.	G	T	.	.	MAF_INRAE=14.557;MAF_USDA=4.706
NC_035079.1	65832506	.	T	C	.	.	MAF_INRAE=32.911;MAF_USDA=24.118
NC_035079.1	65832516	.	A	G	.	.	MAF_USDA=3.279
NC_035079.1	65832520	.	C	A	.	.	MAF_INRAE=32.911;MAF_USDA=24.118
NC_035079.1	65832586	.	T	C	.	.	MAF_USDA=5.738
NC_035079.1	65832603	.	A	G	.	.	MAF_INRAE=48.734;MAF_USDA=31.176
NC_035079.1	65832654	.	C	T	.	.	MAF_INRAE=26.582;MAF_USDA=14.118
NC_035079.1	65832697	.	T	C	.	.	MAF_INRAE=32.278;MAF_USDA=17.059
NC_035079.1	65832698	.	G	T	.	.	MAF_INRAE=25.833;MAF_USDA=17.647
NC_035079.1	65832730	.	T	C	.	.	MAF_INRAE=32.278;MAF_USDA=24.706
NC_035079.1	65832736	.	T	G	.	.	MAF_INRAE=32.278;MAF_USDA=21.765
NC_035079.1	65832782	.	G	A	.	.	MAF_USDA=5.738
NC_035079.1	65832818	.	G	A	.	.	MAF_INRAE=42.105;MAF_USDA=2.459
NC_035079.1	65832821	.	A	T	.	.	MAF_USDA=3.279
NC_035079.1	65832855	.	C	T	.	.	MAF_INRAE=6.962;MAF_USDA=1.639
NC_035079.1	65832856	.	C	T	.	.	MAF_INRAE=32.911;MAF_USDA=21.176
NC_035079.1	65832857	.	T	A	.	.	MAF_INRAE=26.667;MAF_USDA=21.176
NC_035079.1	65832916	.	G	A	.	.	MAF_INRAE=32.278;MAF_USDA=21.765
NC_035079.1	65832922	.	C	G	.	.	MAF_INRAE=32.278;MAF_USDA=22.353
NC_035079.1	65833091	.	T	C	.	.	MAF_INRAE=12.025;MAF_USDA=10.714
NC_035079.1	65833102	.	T	C	.	.	MAF_INRAE=6.329;MAF_USDA=7.647
NC_035079.1	65833197	.	T	G	.	.	MAF_USDA=3.279
NC_035079.1	65833235	.	C	T	.	.	MAF_USDA=3.279
NC_035079.1	65833299	.	C	A	.	.	MAF_INRAE=16.667;MAF_USDA=4.706
NC_035079.1	65833304	.	A	G	.	.	MAF_INRAE=39.167;MAF_USDA=30.588
NC_035079.1	65833340	.	T	A	.	.	MAF_USDA=1.639
NC_035079.1	65833352	.	G	A	.	.	MAF_INRAE=44.937;MAF_USDA=35.882
NC_035079.1	65833356	.	T	G	.	.	MAF_USDA=3.279
NC_035079.1	65833445	.	G	A	.	.	MAF_INRAE=32.278;MAF_USDA=17.857
NC_035079.1	65833449	.	G	T	.	.	MAF_INRAE=17.5;MAF_USDA=22.024
NC_035079.1	65833468	.	C	T	.	.	MAF_INRAE=12.025;MAF_USDA=14.286
NC_035079.1	65833469	.	G	A	.	.	MAF_INRAE=34.177;MAF_USDA=19.048
NC_035079.1	65833508	.	C	A	.	.	MAF_INRAE=26.582;MAF_USDA=11.765
NC_035079.1	65833547	.	T	C	.	.	MAF_INRAE=9.167;MAF_USDA=3.279
NC_035079.1	65833581	.	A	C	.	.	MAF_USDA=4.098
NC_035079.1	65833585	.	T	A	.	.	MAF_INRAE=29.747;MAF_USDA=17.059
NC_035079.1	65833593	.	C	T	.	.	MAF_USDA=3.279
NC_035079.1	65833680	.	A	G	.	.	MAF_USDA=14.583
NC_035079.1	65833707	.	G	T	.	.	MAF_INRAE=6.962
NC_035079.1	65833763	.	T	C	.	.	MAF_USDA=4.098
NC_035079.1	65833776	.	G	T	.	.	MAF_USDA=22.917
NC_035079.1	65833828	.	C	A	.	.	MAF_USDA=6.25
NC_035079.1	65833866	.	T	A	.	.	MAF_USDA=2.5
NC_035079.1	65833932	.	C	A	.	.	MAF_INRAE=15.833;MAF_USDA=13.69
NC_035079.1	65833955	.	A	T	.	.	MAF_INRAE=6.962
NC_035079.1	65833997	.	T	C	.	.	MAF_INRAE=44.937;MAF_USDA=37.059
NC_035079.1	65834143	.	G	C	.	.	MAF_INRAE=39.873;MAF_USDA=27.059
NC_035079.1	65834184	.	C	A	.	.	MAF_INRAE=39.873;MAF_USDA=21.765
NC_035079.1	65834189	.	C	T	.	.	MAF_INRAE=32.911;MAF_USDA=17.262
NC_035079.1	65834236	.	T	G	.	.	MAF_USDA=1.639
NC_035079.1	65834238	.	C	T	.	.	MAF_USDA=3.279
NC_035079.1	65834282	.	C	A	.	.	MAF_USDA=3.333
NC_035079.1	65834291	.	T	C	.	.	MAF_USDA=2.5
NC_035079.1	65834307	.	A	C	.	.	MAF_INRAE=5.263;MAF_USDA=3.529
NC_035079.1	65834355	.	G	T	.	.	MAF_USDA=47.917
NC_035079.1	65834356	.	T	A	.	.	MAF_USDA=47.917
NC_035079.1	65834361	.	A	C	.	.	MAF_INRAE=6.329
NC_035079.1	65834431	.	G	T	.	.	MAF_INRAE=9.167;MAF_USDA=7.377
NC_035079.1	65834525	.	A	T	.	.	MAF_INRAE=6.667;MAF_USDA=5.882
NC_035079.1	65834575	.	T	G	.	.	MAF_USDA=5.833
NC_035079.1	65834600	.	G	A	.	.	MAF_USDA=4.167
NC_035079.1	65834660	.	A	C	.	.	MAF_INRAE=20.253;MAF_USDA=35.417
NC_035079.1	65834686	.	G	A	.	.	MAF_USDA=4.098
NC_035079.1	65834743	.	T	A	.	.	MAF_INRAE=39.873;MAF_USDA=30.357
NC_035079.1	65834746	.	C	A	.	.	MAF_INRAE=42.105;MAF_USDA=1.667
NC_035079.1	65834766	.	A	C	.	.	MAF_USDA=2.5
NC_035079.1	65834824	.	C	A	.	.	MAF_INRAE=39.873;MAF_USDA=24.405
NC_035079.1	65834828	.	G	T	.	.	MAF_USDA=1.667
NC_035079.1	65834836	.	T	A	.	.	MAF_INRAE=39.873;MAF_USDA=24.405
NC_035079.1	65834861	.	A	G	.	.	MAF_INRAE=39.873;MAF_USDA=23.81
NC_035079.1	65834865	.	G	T	.	.	MAF_USDA=2.5
NC_035079.1	65834867	.	G	A	.	.	MAF_INRAE=6.329
NC_035079.1	65834877	.	T	G	.	.	MAF_INRAE=11.667;MAF_USDA=5.952
NC_035079.1	65834959	.	A	G	.	.	MAF_USDA=4.167
NC_035079.1	65834967	.	C	A	.	.	MAF_INRAE=32.911;MAF_USDA=18.824
NC_035079.1	65835050	.	T	C	.	.	MAF_INRAE=29.747;MAF_USDA=21.176
NC_035079.1	65835088	.	A	G	.	.	MAF_INRAE=9.167;MAF_USDA=3.279
NC_035079.1	65835268	.	C	T	.	.	MAF_INRAE=6.329;MAF_USDA=7.059
NC_035079.1	65835319	.	G	A	.	.	MAF_USDA=10.0
NC_035079.1	65835387	.	T	G	.	.	MAF_INRAE=39.873;MAF_USDA=29.412
NC_035079.1	65835394	.	T	G	.	.	MAF_INRAE=9.167;MAF_USDA=7.647
NC_035079.1	65835399	.	C	T	.	.	MAF_USDA=3.529
NC_035079.1	65835428	.	C	T	.	.	MAF_INRAE=6.667;MAF_USDA=5.882
NC_035079.1	65835466	.	C	A	.	.	MAF_INRAE=9.167;MAF_USDA=7.647
NC_035079.1	65835503	.	G	T	.	.	MAF_INRAE=9.167;MAF_USDA=4.098
NC_035079.1	65835545	.	C	T	.	.	MAF_INRAE=42.105;MAF_USDA=1.765
NC_035079.1	65835701	.	G	T	.	.	MAF_INRAE=9.167;MAF_USDA=5.738
NC_035079.1	65835713	.	T	G	.	.	MAF_USDA=2.459
NC_035079.1	65835883	.	T	A	.	.	MAF_USDA=3.279
NC_035079.1	65835898	.	C	T	.	.	MAF_USDA=6.557
NC_035079.1	65835937	.	T	C	.	.	MAF_USDA=7.647
NC_035079.1	65835970	.	T	G	.	.	MAF_INRAE=6.667;MAF_USDA=5.882
NC_035079.1	65836190	.	A	G	.	.	MAF_USDA=22.917
NC_035079.1	65836211	.	A	T	.	.	MAF_USDA=25.0
NC_035079.1	65836219	.	A	G	.	.	MAF_USDA=16.667
NC_035079.1	65836237	.	G	C	.	.	MAF_USDA=12.5
NC_035079.1	65836243	.	C	T	.	.	MAF_INRAE=20.833
NC_035079.1	65836451	.	G	T	.	.	MAF_INRAE=2.5
NC_035079.1	65836459	.	A	C	.	.	MAF_INRAE=1.667
NC_035079.1	65836471	.	G	A	.	.	MAF_INRAE=2.5
NC_035079.1	65836475	.	C	T	.	.	MAF_INRAE=6.667
NC_035079.1	65836816	.	C	A	.	.	MAF_USDA=1.639
NC_035079.1	65836873	.	T	G	.	.	MAF_USDA=4.098
NC_035079.1	65837027	.	C	A	.	.	MAF_INRAE=13.291;MAF_USDA=15.294
NC_035079.1	65837222	.	G	T	.	.	MAF_USDA=4.918
NC_035079.1	65837465	.	C	T	.	.	MAF_USDA=2.459
NC_035079.1	65837937	.	C	T	.	.	MAF_USDA=1.639
NC_035079.1	65838022	.	C	T	.	.	MAF_INRAE=42.105;MAF_USDA=1.765
NC_035079.1	65838031	.	G	T	.	.	MAF_INRAE=14.557;MAF_USDA=5.294
NC_035079.1	65838064	.	C	A	.	.	MAF_INRAE=23.418;MAF_USDA=18.824
NC_035079.1	65838075	.	A	C	.	.	MAF_USDA=5.882
NC_035079.1	65838098	.	C	T	.	.	MAF_USDA=1.639
NC_035079.1	65838101	.	T	A	.	.	MAF_INRAE=19.62;MAF_USDA=11.176
NC_035079.1	65838145	.	A	G	.	.	MAF_USDA=3.279
NC_035079.1	65838205	.	G	A	.	.	MAF_INRAE=9.167;MAF_USDA=3.279
NC_035079.1	65838273	.	G	A	.	.	MAF_INRAE=42.105;MAF_USDA=1.639
NC_035079.1	65838280	.	T	C	.	.	MAF_USDA=3.279
NC_035079.1	65838293	.	C	T	.	.	MAF_USDA=4.098
NC_035079.1	65838330	.	C	T	.	.	MAF_INRAE=17.722
NC_035079.1	65838384	.	G	A	.	.	MAF_USDA=3.529
NC_035079.1	65838537	.	C	T	.	.	MAF_USDA=2.459
NC_035079.1	65838563	.	G	C	.	.	MAF_INRAE=5.263
NC_035079.1	65838630	.	C	T	.	.	MAF_USDA=3.279
NC_035079.1	65838712	.	T	C	.	.	MAF_INRAE=6.329;MAF_USDA=7.059
NC_035079.1	65838821	.	T	A	.	.	MAF_INRAE=8.333
NC_035079.1	65839067	.	C	A	.	.	MAF_INRAE=6.329;MAF_USDA=7.647
NC_035079.1	65839103	.	G	A	.	.	MAF_INRAE=42.105;MAF_USDA=1.765
NC_035079.1	65839122	.	G	A	.	.	MAF_INRAE=42.105;MAF_USDA=4.706
NC_035079.1	65839187	.	A	C	.	.	MAF_INRAE=9.167;MAF_USDA=4.918
NC_035079.1	65839195	.	A	T	.	.	MAF_USDA=1.639
NC_035079.1	65839204	.	C	T	.	.	MAF_USDA=5.882
NC_035079.1	65839242	.	G	T	.	.	MAF_INRAE=19.62;MAF_USDA=10.0
NC_035079.1	65839336	.	T	G	.	.	MAF_USDA=1.639
NC_035079.1	65839402	.	G	T	.	.	MAF_INRAE=49.367;MAF_USDA=37.647
NC_035079.1	65839411	.	C	T	.	.	MAF_USDA=1.639
NC_035079.1	65839452	.	A	G	.	.	MAF_USDA=7.059
NC_035079.1	65839470	.	G	A	.	.	MAF_USDA=3.279
NC_035079.1	65839478	.	C	A	.	.	MAF_INRAE=50.0;MAF_USDA=37.647
NC_035079.1	65839483	.	T	G	.	.	MAF_USDA=2.941
NC_035079.1	65839500	.	A	G	.	.	MAF_USDA=4.098
NC_035079.1	65839509	.	G	T	.	.	MAF_USDA=9.412
NC_035079.1	65839547	.	T	A	.	.	MAF_INRAE=9.167;MAF_USDA=10.656
NC_035079.1	65839576	.	C	T	.	.	MAF_INRAE=6.329;MAF_USDA=8.235
NC_035079.1	65839588	.	C	T	.	.	MAF_INRAE=9.167;MAF_USDA=7.377
NC_035079.1	65839652	.	C	G	.	.	MAF_USDA=1.639
NC_035079.1	65839836	.	C	T	.	.	MAF_USDA=4.098
NC_035079.1	65839857	.	C	A	.	.	MAF_USDA=3.279
NC_035079.1	65839864	.	G	A	.	.	MAF_USDA=1.639
NC_035079.1	65839982	.	A	C	.	.	MAF_USDA=3.279
NC_035079.1	65839990	.	G	A	.	.	MAF_USDA=3.279
NC_035079.1	65840008	.	C	T	.	.	MAF_USDA=1.667
NC_035079.1	65840013	.	T	C	.	.	MAF_USDA=3.333
NC_035079.1	65840014	.	G	C	.	.	MAF_USDA=1.667
NC_035079.1	65840016	.	T	A	.	.	MAF_USDA=1.667
NC_035079.1	65840023	.	C	G	.	.	MAF_USDA=4.918
NC_035079.1	65840279	.	A	G	.	.	MAF_USDA=3.279
NC_035079.1	65840281	.	A	T	.	.	MAF_USDA=2.459
NC_035079.1	65840329	.	G	A	.	.	MAF_USDA=4.098
NC_035079.1	65840349	.	C	T	.	.	MAF_INRAE=20.253;MAF_USDA=12.5
NC_035079.1	65840467	.	T	C	.	.	MAF_INRAE=42.105;MAF_USDA=1.765
NC_035079.1	65840568	.	T	A	.	.	MAF_USDA=1.639
NC_035079.1	65840586	.	C	T	.	.	MAF_INRAE=6.329;MAF_USDA=7.059
NC_035079.1	65840587	.	C	A	.	.	MAF_INRAE=18.354;MAF_USDA=13.529
NC_035079.1	65840597	.	T	C	.	.	MAF_INRAE=43.038;MAF_USDA=48.824
NC_035079.1	65840667	.	T	C	.	.	MAF_USDA=4.098
NC_035079.1	65840674	.	C	T	.	.	MAF_USDA=2.459
NC_035079.1	65840745	.	T	A	.	.	MAF_INRAE=21.053;MAF_USDA=16.471
NC_035079.1	65840795	.	G	T	.	.	MAF_USDA=2.941
NC_035079.1	65840820	.	A	T	.	.	MAF_INRAE=42.105;MAF_USDA=2.083
NC_035079.1	65840821	.	A	T	.	.	MAF_INRAE=6.962;MAF_USDA=2.459
NC_035079.1	65840839	.	T	C	.	.	MAF_USDA=4.098
NC_035079.1	65840850	.	C	T	.	.	MAF_USDA=2.5
NC_035079.1	65840866	.	T	A	.	.	MAF_INRAE=6.962;MAF_USDA=1.667
NC_035079.1	65840872	.	T	C	.	.	MAF_USDA=2.5
NC_035079.1	65840883	.	T	A	.	.	MAF_INRAE=42.105;MAF_USDA=2.976
NC_035079.1	65840986	.	C	A	.	.	MAF_INRAE=12.658;MAF_USDA=17.647
NC_035079.1	65841031	.	G	C	.	.	MAF_INRAE=8.228;MAF_USDA=8.197
NC_035079.1	65841034	.	T	G	.	.	MAF_INRAE=5.833;MAF_USDA=8.197
NC_035079.1	65841266	.	G	C	.	.	MAF_USDA=1.639
NC_035079.1	65841354	.	A	G	.	.	MAF_INRAE=13.924;MAF_USDA=4.706
NC_035079.1	65841377	.	C	T	.	.	MAF_USDA=6.471
NC_035079.1	65841381	.	G	A	.	.	MAF_USDA=2.459
NC_035079.1	65841528	.	C	A	.	.	MAF_USDA=1.639
NC_035079.1	65841598	.	C	A	.	.	MAF_INRAE=20.886;MAF_USDA=11.765
NC_035079.1	65841695	.	A	C	.	.	MAF_INRAE=35.443;MAF_USDA=17.059
NC_035079.1	65841698	.	T	G	.	.	MAF_USDA=34.118
NC_035079.1	65841765	.	A	C	.	.	MAF_INRAE=36.076
NC_035079.1	65841776	.	A	C	.	.	MAF_USDA=1.639
NC_035079.1	65841792	.	T	C	.	.	MAF_USDA=3.279
NC_035079.1	65841855	.	C	A	.	.	MAF_USDA=1.639
NC_035079.1	65842054	.	G	C	.	.	MAF_USDA=3.279
NC_035079.1	65842061	.	A	G	.	.	MAF_USDA=3.279
NC_035079.1	65842074	.	T	C	.	.	MAF_INRAE=14.557;MAF_USDA=4.706
NC_035079.1	65842090	.	C	T	.	.	MAF_INRAE=25.949;MAF_USDA=13.529
NC_035079.1	65842158	.	T	A	.	.	MAF_INRAE=25.316;MAF_USDA=12.5
NC_035079.1	65842181	.	T	A	.	.	MAF_INRAE=18.987;MAF_USDA=14.118
NC_035079.1	65842182	.	T	A	.	.	MAF_INRAE=16.667;MAF_USDA=20.588
NC_035079.1	65842183	.	A	T	.	.	MAF_INRAE=14.557;MAF_USDA=19.672
NC_035079.1	65842195	.	C	T	.	.	MAF_INRAE=12.5;MAF_USDA=2.941
NC_035079.1	65842208	.	C	A	.	.	MAF_INRAE=36.709;MAF_USDA=47.647
NC_035079.1	65842274	.	G	T	.	.	MAF_INRAE=8.333;MAF_USDA=6.557
NC_035079.1	65842284	.	A	G	.	.	MAF_INRAE=36.076
NC_035079.1	65842312	.	T	G	.	.	MAF_INRAE=42.105
NC_035079.1	65842334	.	C	T	.	.	MAF_USDA=1.639
NC_035079.1	65842384	.	C	T	.	.	MAF_USDA=1.639
NC_035079.1	65842416	.	C	T	.	.	MAF_INRAE=42.105;MAF_USDA=4.118
NC_035079.1	65842427	.	C	T	.	.	MAF_INRAE=21.053;MAF_USDA=13.934
NC_035079.1	65842432	.	T	A	.	.	MAF_INRAE=19.62;MAF_USDA=14.706
NC_035079.1	65842535	.	C	T	.	.	MAF_USDA=2.459
NC_035079.1	65842607	.	C	A	.	.	MAF_USDA=10.588
NC_035079.1	65842681	.	T	C	.	.	MAF_INRAE=21.519;MAF_USDA=22.941
NC_035079.1	65842691	.	C	T	.	.	MAF_INRAE=7.5
NC_035079.1	65842694	.	G	A	.	.	MAF_USDA=5.294
NC_035079.1	65842718	.	A	T	.	.	MAF_USDA=16.667
NC_035079.1	65842778	.	G	A	.	.	MAF_USDA=1.176
NC_035079.1	65842808	.	A	G	.	.	MAF_USDA=20.0
NC_035079.1	65842907	.	G	A	.	.	MAF_INRAE=5.263
NC_035079.1	65842951	.	G	A	.	.	MAF_INRAE=14.557;MAF_USDA=7.059
NC_035079.1	65842965	.	G	T	.	.	MAF_INRAE=21.519;MAF_USDA=21.765
NC_035079.1	65843054	.	A	T	.	.	MAF_USDA=1.639
NC_035079.1	65843180	.	T	C	.	.	MAF_INRAE=39.873;MAF_USDA=40.0
NC_035079.1	65843218	.	G	T	.	.	MAF_INRAE=42.105;MAF_USDA=3.529
NC_035079.1	65843247	.	G	A	.	.	MAF_INRAE=35.443;MAF_USDA=18.235
NC_035079.1	65843291	.	C	T	.	.	MAF_INRAE=42.105
NC_035079.1	65843330	.	G	A	.	.	MAF_INRAE=13.291;MAF_USDA=17.647
NC_035079.1	65843345	.	C	T	.	.	MAF_INRAE=34.177;MAF_USDA=18.824
NC_035079.1	65843346	.	G	A	.	.	MAF_INRAE=5.263
NC_035079.1	65843363	.	C	T	.	.	MAF_USDA=3.279
NC_035079.1	65843387	.	C	T	.	.	MAF_INRAE=13.291;MAF_USDA=18.235
NC_035079.1	65843427	.	G	A	.	.	MAF_INRAE=42.105
NC_035079.1	65843503	.	A	T	.	.	MAF_USDA=3.279
NC_035079.1	65843532	.	A	T	.	.	MAF_INRAE=36.076;MAF_USDA=41.765
NC_035079.1	65843554	.	C	G	.	.	MAF_INRAE=17.089;MAF_USDA=8.824
NC_035079.1	65843596	.	G	A	.	.	MAF_USDA=2.941
NC_035079.1	65843614	.	A	C	.	.	MAF_INRAE=26.316;MAF_USDA=18.235
NC_035079.1	65843637	.	T	G	.	.	MAF_USDA=5.738
NC_035079.1	65843660	.	A	C	.	.	MAF_INRAE=35.443;MAF_USDA=17.647
NC_035079.1	65843668	.	A	T	.	.	MAF_INRAE=27.215;MAF_USDA=28.824
NC_035079.1	65843675	.	C	A	.	.	MAF_INRAE=27.215;MAF_USDA=28.824
NC_035079.1	65843681	.	A	T	.	.	MAF_USDA=14.118
NC_035079.1	65843772	.	C	T	.	.	MAF_USDA=3.279
NC_035079.1	65843789	.	A	G	.	.	MAF_INRAE=15.19;MAF_USDA=15.294
NC_035079.1	65843791	.	A	G	.	.	MAF_USDA=4.918
NC_035079.1	65843810	.	T	C	.	.	MAF_USDA=3.279
NC_035079.1	65843812	.	C	T	.	.	MAF_INRAE=25.949;MAF_USDA=18.235
NC_035079.1	65843847	.	C	T	.	.	MAF_INRAE=6.962;MAF_USDA=15.294
NC_035079.1	65843848	.	T	G	.	.	MAF_INRAE=5.833;MAF_USDA=15.294
NC_035079.1	65843877	.	G	A	.	.	MAF_INRAE=35.443;MAF_USDA=20.0
NC_035079.1	65843912	.	C	T	.	.	MAF_USDA=3.279
NC_035079.1	65843936	.	T	G	.	.	MAF_INRAE=34.81;MAF_USDA=20.588
NC_035079.1	65843959	.	G	T	.	.	MAF_USDA=4.098
NC_035079.1	65843979	.	T	A	.	.	MAF_USDA=20.588
NC_035079.1	65843988	.	T	C	.	.	MAF_USDA=3.279
NC_035079.1	65844004	.	A	G	.	.	MAF_INRAE=42.105
NC_035079.1	65844015	.	A	G	.	.	MAF_USDA=3.279
NC_035079.1	65844032	.	T	C	.	.	MAF_USDA=3.279
NC_035079.1	65844043	.	ACTCG	ACTCA	.	.	MAF_USDA=10.417
NC_035079.1	65844068	.	A	T	.	.	MAF_USDA=6.25
NC_035079.1	65844082	.	T	G	.	.	MAF_USDA=4.098
NC_035079.1	65844085	.	G	T	.	.	MAF_INRAE=37.342;MAF_USDA=42.353
NC_035079.1	65844109	.	G	A	.	.	MAF_INRAE=42.105
NC_035079.1	65844193	.	T	C	.	.	MAF_USDA=2.941
NC_035079.1	65844237	.	C	A	.	.	MAF_USDA=1.639
NC_035079.1	65844253	.	G	A	.	.	MAF_USDA=1.639
NC_035079.1	65844254	.	G	T	.	.	MAF_INRAE=48.101;MAF_USDA=27.647
NC_035079.1	65844285	.	A	T	.	.	MAF_USDA=3.279
NC_035079.1	65844305	.	C	A	.	.	MAF_USDA=3.279
NC_035079.1	65844315	.	T	C	.	.	MAF_INRAE=41.139;MAF_USDA=24.118
NC_035079.1	65844339	.	G	T	.	.	MAF_USDA=1.176
NC_035079.1	65844361	.	C	A	.	.	MAF_INRAE=14.557;MAF_USDA=17.647
NC_035079.1	65844435	.	C	A	.	.	MAF_USDA=1.639
NC_035079.1	65844438	.	T	C	.	.	MAF_INRAE=26.582;MAF_USDA=38.235
NC_035079.1	65844482	.	T	G	.	.	MAF_INRAE=35.443;MAF_USDA=18.235
NC_035079.1	65844494	.	A	G	.	.	MAF_USDA=3.279
NC_035079.1	65844533	.	A	C	.	.	MAF_USDA=3.279
NC_035079.1	65844566	.	A	T	.	.	MAF_INRAE=35.443;MAF_USDA=18.824
NC_035079.1	65844649	.	G	A	.	.	MAF_INRAE=42.405;MAF_USDA=49.412
NC_035079.1	65844687	.	A	G	.	.	MAF_USDA=3.279
NC_035079.1	65844691	.	A	G	.	.	MAF_USDA=3.279
NC_035079.1	65844817	.	C	T	.	.	MAF_USDA=3.279
NC_035079.1	65844829	.	T	C	.	.	MAF_INRAE=6.962;MAF_USDA=16.393
NC_035079.1	65844905	.	G	T	.	.	MAF_USDA=4.098
NC_035079.1	65844926	.	C	A	.	.	MAF_USDA=4.098
NC_035079.1	65844961	.	G	A	.	.	MAF_INRAE=34.81;MAF_USDA=17.647
NC_035079.1	65845181	.	T	C	.	.	MAF_USDA=12.353
NC_035079.1	65845212	.	C	A	.	.	MAF_USDA=1.639
NC_035079.1	65845361	.	A	G	.	.	MAF_INRAE=20.253;MAF_USDA=31.765
NC_035079.1	65845417	.	G	A	.	.	MAF_INRAE=6.962
NC_035079.1	65845534	.	G	T	.	.	MAF_USDA=14.583
NC_035079.1	65845565	.	T	G	.	.	MAF_USDA=3.279
NC_035079.1	65845598	.	G	T	.	.	MAF_USDA=4.098
NC_035079.1	65845728	.	C	T	.	.	MAF_USDA=3.279
NC_035079.1	65845791	.	C	T	.	.	MAF_USDA=1.639
NC_035079.1	65845851	.	C	T	.	.	MAF_USDA=5.738
NC_035079.1	65845870	.	G	C	.	.	MAF_INRAE=42.105
NC_035079.1	65845880	.	A	T	.	.	MAF_USDA=3.279
NC_035079.1	65845927	.	G	T	.	.	MAF_INRAE=42.105
NC_035079.1	65845959	.	T	G	.	.	MAF_INRAE=35.443;MAF_USDA=49.412
NC_035079.1	65845961	.	G	C	.	.	MAF_INRAE=17.5;MAF_USDA=8.824
NC_035079.1	65846097	.	C	T	.	.	MAF_INRAE=7.5;MAF_USDA=5.932
NC_035079.1	65846166	.	T	G	.	.	MAF_USDA=12.651
NC_035079.1	65846177	.	G	A	.	.	MAF_USDA=2.542
NC_035079.1	65846224	.	C	T	.	.	MAF_INRAE=20.886;MAF_USDA=47.917
NC_035079.1	65846240	.	C	T	.	.	MAF_USDA=12.651
NC_035079.1	65846277	.	C	A	.	.	MAF_USDA=1.695
NC_035079.1	65846325	.	C	T	.	.	MAF_INRAE=14.557;MAF_USDA=4.819
NC_035079.1	65846333	.	G	A	.	.	MAF_INRAE=20.253;MAF_USDA=43.75
NC_035079.1	65846358	.	G	A	.	.	MAF_USDA=1.695
NC_035079.1	65846361	.	C	T	.	.	MAF_USDA=12.048
NC_035079.1	65846415	.	A	G	.	.	MAF_INRAE=20.886
NC_035079.1	65846461	.	G	T	.	.	MAF_USDA=11.446
NC_035079.1	65846495	.	T	A	.	.	MAF_INRAE=5.263
NC_035079.1	65846515	.	T	C	.	.	MAF_INRAE=42.105
NC_035079.1	65846603	.	C	A	.	.	MAF_USDA=2.542
NC_035079.1	65846765	.	T	C	.	.	MAF_INRAE=39.873;MAF_USDA=42.941
NC_035079.1	65846794	.	T	C	.	.	MAF_INRAE=5.263
NC_035079.1	65846830	.	A	G	.	.	MAF_INRAE=20.253;MAF_USDA=50.0
NC_035079.1	65846833	.	T	G	.	.	MAF_USDA=18.852
NC_035079.1	65846835	.	C	T	.	.	MAF_INRAE=6.329;MAF_USDA=8.235
NC_035079.1	65846896	.	T	G	.	.	MAF_USDA=18.852
NC_035079.1	65846939	.	G	A	.	.	MAF_USDA=18.033
NC_035079.1	65847046	.	T	G	.	.	MAF_USDA=12.941
NC_035079.1	65847129	.	A	G	.	.	MAF_USDA=1.639
NC_035079.1	65852481	.	T	A	.	.	MAF_USDA=1.639
NC_035079.1	65852494	.	T	C	.	.	MAF_USDA=10.0
NC_035079.1	65852513	.	C	A	.	.	MAF_USDA=5.738
NC_035079.1	65852523	.	G	T	.	.	MAF_USDA=5.932
NC_035079.1	65852541	.	C	T	.	.	MAF_USDA=4.167
NC_035079.1	65852636	.	A	C	.	.	MAF_USDA=26.087
NC_035079.1	65852645	.	G	A	.	.	MAF_USDA=32.609
NC_035079.1	65852725	.	G	A	.	.	MAF_USDA=23.913
NC_035079.1	65852761	.	G	T	.	.	MAF_USDA=27.083
NC_035079.1	65852867	.	T	A	.	.	MAF_INRAE=2.632
NC_035079.1	65852900	.	A	C	.	.	MAF_INRAE=4.167
NC_035079.1	65852904	.	C	T	.	.	MAF_INRAE=4.167
NC_035079.1	65852980	.	G	A	.	.	MAF_INRAE=11.667
NC_035079.1	65852991	.	C	A	.	.	MAF_INRAE=10.833
NC_035079.1	65852994	.	T	A	.	.	MAF_INRAE=10.833
NC_035079.1	65853049	.	G	C	.	.	MAF_USDA=12.5
NC_035079.1	65853087	.	T	C	.	.	MAF_INRAE=2.632;MAF_USDA=18.75
NC_035079.1	65853094	.	A	T	.	.	MAF_USDA=27.083
NC_035079.1	65853129	.	G	C	.	.	MAF_USDA=8.696
NC_035079.1	65853206	.	G	A	.	.	MAF_USDA=6.25
NC_035079.1	65853266	.	A	C	.	.	MAF_USDA=41.667
NC_035079.1	65853293	.	C	T	.	.	MAF_INRAE=1.667
NC_035079.1	65853317	.	C	T	.	.	MAF_USDA=10.417
NC_035079.1	65853325	.	C	T	.	.	MAF_USDA=31.25
NC_035079.1	65853392	.	T	A	.	.	MAF_USDA=16.667
NC_035079.1	65853399	.	C	T	.	.	MAF_USDA=16.667
NC_035079.1	65853401	.	T	C	.	.	MAF_USDA=50.0
NC_035079.1	65853471	.	A	C	.	.	MAF_USDA=25.0
NC_035079.1	65853480	.	A	G	.	.	MAF_USDA=18.75
NC_035079.1	65853489	.	T	C	.	.	MAF_USDA=35.417
NC_035079.1	65853515	.	T	A	.	.	MAF_INRAE=1.667
NC_035079.1	65853516	.	G	T	.	.	MAF_INRAE=1.667
NC_035079.1	65853553	.	A	G	.	.	MAF_INRAE=1.667
NC_035079.1	65853581	.	G	A	.	.	MAF_USDA=33.333
NC_035079.1	65853590	.	T	C	.	.	MAF_USDA=14.706
NC_035079.1	65853610	.	G	A	.	.	MAF_USDA=17.647
NC_035079.1	65853672	.	T	A	.	.	MAF_USDA=33.333
NC_035079.1	65853674	.	G	T	.	.	MAF_USDA=47.917
NC_035079.1	65853714	.	A	T	.	.	MAF_USDA=20.833
NC_035079.1	65853717	.	G	C	.	.	MAF_USDA=22.917
NC_035079.1	65853735	.	A	C	.	.	MAF_USDA=25.0
NC_035079.1	65853738	.	T	C	.	.	MAF_USDA=16.667
NC_035079.1	65853757	.	A	G	.	.	MAF_USDA=7.647
NC_035079.1	65853766	.	T	C	.	.	MAF_USDA=8.235
NC_035079.1	65853776	.	A	C	.	.	MAF_USDA=7.647
NC_035079.1	65853780	.	C	T	.	.	MAF_USDA=7.647
NC_035079.1	65853782	.	A	G	.	.	MAF_USDA=3.279
NC_035079.1	65853815	.	C	T	.	.	MAF_INRAE=5.263;MAF_USDA=8.333
NC_035079.1	65853842	.	T	C	.	.	MAF_USDA=2.459
NC_035079.1	65853855	.	C	A	.	.	MAF_USDA=8.333
NC_035079.1	65853856	.	G	A	.	.	MAF_USDA=1.639
NC_035079.1	65853859	.	T	C	.	.	MAF_USDA=8.333
NC_035079.1	65853872	.	G	T	.	.	MAF_USDA=8.333
NC_035079.1	65853934	.	G	A	.	.	MAF_USDA=1.639
NC_035079.1	65853936	.	T	C	.	.	MAF_USDA=31.25
NC_035079.1	65853949	.	A	T	.	.	MAF_USDA=11.765
NC_035079.1	65853954	.	G	C	.	.	MAF_USDA=33.333
NC_035079.1	65853977	.	T	G	.	.	MAF_USDA=4.098
NC_035079.1	65853986	.	T	A	.	.	MAF_USDA=8.333
NC_035079.1	65853996	.	C	T	.	.	MAF_USDA=20.833
NC_035079.1	65853997	.	A	C	.	.	MAF_USDA=14.583
NC_035079.1	65854037	.	T	C	.	.	MAF_USDA=39.583
NC_035079.1	65854055	.	A	C	.	.	MAF_USDA=50.0
NC_035079.1	65854214	.	T	G	.	.	MAF_INRAE=5.063;MAF_USDA=10.0
NC_035079.1	65854268	.	G	T	.	.	MAF_USDA=24.706
NC_035079.1	65854435	.	T	C	.	.	MAF_INRAE=5.0;MAF_USDA=7.059
NC_035079.1	65854441	.	G	A	.	.	MAF_INRAE=13.333;MAF_USDA=1.639
NC_035079.1	65854460	.	T	A	.	.	MAF_INRAE=5.833;MAF_USDA=11.176
NC_035079.1	65854465	.	A	T	.	.	MAF_USDA=12.941
NC_035079.1	65854582	.	G	A	.	.	MAF_INRAE=13.291;MAF_USDA=8.333
NC_035079.1	65854740	.	T	C	.	.	MAF_USDA=2.083
NC_035079.1	65854754	.	A	G	.	.	MAF_INRAE=5.0;MAF_USDA=20.833
NC_035079.1	65854852	.	G	T	.	.	MAF_INRAE=22.785
NC_035079.1	65856426	.	G	A	.	.	MAF_USDA=16.667
NC_035079.1	65856430	.	A	T	.	.	MAF_INRAE=5.0
NC_035079.1	65856440	.	A	T	.	.	MAF_USDA=16.667
NC_035079.1	65856476	.	A	T	.	.	MAF_INRAE=15.0
NC_035079.1	65856479	.	A	T	.	.	MAF_USDA=20.833
NC_035079.1	65856519	.	G	T	.	.	MAF_USDA=12.295
NC_035079.1	65856548	.	C	A	.	.	MAF_USDA=10.588
NC_035079.1	65856557	.	T	A	.	.	MAF_USDA=17.213
NC_035079.1	65856558	.	G	T	.	.	MAF_USDA=2.459
NC_035079.1	65856622	.	A	G	.	.	MAF_INRAE=6.962
NC_035079.1	65856636	.	C	G	.	.	MAF_USDA=13.529
NC_035079.1	65856678	.	G	A	.	.	MAF_USDA=4.098
NC_035079.1	65856707	.	T	G	.	.	MAF_INRAE=20.253;MAF_USDA=41.176
NC_035079.1	65856739	.	A	G	.	.	MAF_USDA=5.882
NC_035079.1	65856761	.	C	G	.	.	MAF_INRAE=8.333;MAF_USDA=6.557
NC_035079.1	65856867	.	A	C	.	.	MAF_USDA=8.333
NC_035079.1	65856934	.	A	G	.	.	MAF_INRAE=20.253;MAF_USDA=47.059
NC_035079.1	65856951	.	C	A	.	.	MAF_USDA=2.459
NC_035079.1	65857015	.	A	C	.	.	MAF_INRAE=20.886;MAF_USDA=45.882
NC_035079.1	65858203	.	C	A	.	.	MAF_INRAE=15.789;MAF_USDA=22.917
NC_035079.1	65858243	.	C	A	.	.	MAF_INRAE=15.789
NC_035079.1	65858628	.	G	A	.	.	MAF_USDA=11.176
NC_035079.1	65858644	.	C	A	.	.	MAF_USDA=1.639
NC_035079.1	65858648	.	T	A	.	.	MAF_INRAE=5.263
NC_035079.1	65858740	.	G	A	.	.	MAF_USDA=5.833
NC_035079.1	65858877	.	T	C	.	.	MAF_USDA=10.656
NC_035079.1	65858883	.	T	A	.	.	MAF_USDA=10.656
NC_035079.1	65858896	.	A	G	.	.	MAF_INRAE=24.051;MAF_USDA=12.353
NC_035079.1	65858931	.	T	G	.	.	MAF_USDA=15.574
NC_035079.1	65858971	.	C	T	.	.	MAF_USDA=18.033
NC_035079.1	65858973	.	A	C	.	.	MAF_USDA=18.033
NC_035079.1	65858976	.	C	T	.	.	MAF_USDA=1.639
NC_035079.1	65858987	.	C	A	.	.	MAF_USDA=2.459
NC_035079.1	65858991	.	T	A	.	.	MAF_USDA=16.393
NC_035079.1	65859042	.	A	G	.	.	MAF_USDA=17.213
NC_035079.1	65859064	.	C	T	.	.	MAF_USDA=3.279
NC_035079.1	65859065	.	G	A	.	.	MAF_USDA=15.574
NC_035079.1	65859103	.	C	T	.	.	MAF_USDA=1.639
NC_035079.1	65859182	.	T	A	.	.	MAF_USDA=8.333
NC_035079.1	65859261	.	G	A	.	.	MAF_USDA=4.918
NC_035079.1	65859285	.	C	T	.	.	MAF_USDA=8.197
NC_035079.1	65859294	.	A	G	.	.	MAF_INRAE=20.886;MAF_USDA=49.412
NC_035079.1	65859473	.	A	C	.	.	MAF_USDA=1.639
NC_035079.1	65859541	.	T	A	.	.	MAF_INRAE=46.203;MAF_USDA=33.529
NC_035079.1	65859543	.	T	A	.	.	MAF_INRAE=25.949;MAF_USDA=12.941
NC_035079.1	65859602	.	G	A	.	.	MAF_USDA=4.098
NC_035079.1	65859651	.	G	C	.	.	MAF_INRAE=47.468;MAF_USDA=34.118
NC_035079.1	65859724	.	G	A	.	.	MAF_USDA=1.639
NC_035079.1	65859747	.	G	A	.	.	MAF_INRAE=44.304;MAF_USDA=35.882
NC_035079.1	65859777	.	T	G	.	.	MAF_USDA=8.824
NC_035079.1	65859793	.	C	T	.	.	MAF_INRAE=43.671;MAF_USDA=31.765
NC_035079.1	65859795	.	A	G	.	.	MAF_USDA=4.918
NC_035079.1	65859857	.	T	G	.	.	MAF_USDA=2.459
NC_035079.1	65859962	.	G	T	.	.	MAF_INRAE=31.579;MAF_USDA=22.917
NC_035079.1	65859963	.	C	A	.	.	MAF_USDA=6.557
NC_035079.1	65859974	.	G	T	.	.	MAF_INRAE=31.579;MAF_USDA=24.706
NC_035079.1	65859977	.	C	A	.	.	MAF_USDA=1.19
NC_035079.1	65860029	.	G	T	.	.	MAF_USDA=3.333
NC_035079.1	65860066	.	A	T	.	.	MAF_INRAE=6.962
NC_035079.1	65860082	.	T	A	.	.	MAF_INRAE=31.579;MAF_USDA=30.0
NC_035079.1	65860181	.	G	A	.	.	MAF_USDA=9.412
NC_035079.1	65860205	.	C	A	.	.	MAF_USDA=2.459
NC_035079.1	65860252	.	G	T	.	.	MAF_USDA=4.098
NC_035079.1	65860259	.	C	A	.	.	MAF_USDA=4.918
NC_035079.1	65860291	.	G	T	.	.	MAF_INRAE=17.5;MAF_USDA=10.417
NC_035079.1	65860295	.	A	G	.	.	MAF_USDA=3.279
NC_035079.1	65860333	.	G	A	.	.	MAF_USDA=2.459
NC_035079.1	65860412	.	C	T	.	.	MAF_USDA=3.279
NC_035079.1	65860420	.	A	G	.	.	MAF_INRAE=46.203;MAF_USDA=24.118
NC_035079.1	65860560	.	C	T	.	.	MAF_USDA=3.279
NC_035079.1	65860581	.	T	C	.	.	MAF_USDA=3.279
NC_035079.1	65860655	.	A	T	.	.	MAF_INRAE=20.886;MAF_USDA=12.353
NC_035079.1	65860697	.	C	A	.	.	MAF_USDA=7.377
NC_035079.1	65860767	.	C	T	.	.	MAF_INRAE=25.949;MAF_USDA=13.529
NC_035079.1	65860774	.	G	A	.	.	MAF_USDA=2.459
NC_035079.1	65860780	.	C	A	.	.	MAF_USDA=1.639
NC_035079.1	65860880	.	T	C	.	.	MAF_INRAE=12.5;MAF_USDA=3.529
NC_035079.1	65860897	.	G	A	.	.	MAF_USDA=3.279
NC_035079.1	65860948	.	A	G	.	.	MAF_INRAE=20.886;MAF_USDA=15.294
NC_035079.1	65860987	.	A	G	.	.	MAF_USDA=3.279
NC_035079.1	65861052	.	T	G	.	.	MAF_INRAE=14.557;MAF_USDA=4.118
NC_035079.1	65861137	.	A	G	.	.	MAF_INRAE=20.886;MAF_USDA=16.471
NC_035079.1	65861199	.	C	G	.	.	MAF_USDA=1.639
NC_035079.1	65861224	.	G	T	.	.	MAF_USDA=1.639
NC_035079.1	65861226	.	A	C	.	.	MAF_USDA=1.639
NC_035079.1	65861259	.	T	A	.	.	MAF_INRAE=20.886;MAF_USDA=12.5
NC_035079.1	65861436	.	G	A	.	.	MAF_INRAE=10.526;MAF_USDA=8.235
NC_035079.1	65861657	.	A	G	.	.	MAF_INRAE=20.253;MAF_USDA=3.529
NC_035079.1	65861714	.	A	G	.	.	MAF_INRAE=12.5;MAF_USDA=8.333
NC_035079.1	65861758	.	G	C	.	.	MAF_USDA=3.279
NC_035079.1	65861763	.	T	A	.	.	MAF_USDA=3.279
NC_035079.1	65861767	.	C	A	.	.	MAF_USDA=3.279
NC_035079.1	65861789	.	T	G	.	.	MAF_USDA=1.639
NC_035079.1	65861812	.	G	T	.	.	MAF_USDA=11.31
NC_035079.1	65861827	.	T	G	.	.	MAF_USDA=4.167
NC_035079.1	65861855	.	A	T	.	.	MAF_USDA=6.471
NC_035079.1	65861892	.	C	G	.	.	MAF_USDA=2.459
NC_035079.1	65861947	.	T	G	.	.	MAF_USDA=3.279
NC_035079.1	65861983	.	A	C	.	.	MAF_INRAE=46.203;MAF_USDA=37.059
NC_035079.1	65862076	.	T	A	.	.	MAF_USDA=1.639
NC_035079.1	65862083	.	G	A	.	.	MAF_USDA=2.459
NC_035079.1	65862122	.	G	T	.	.	MAF_USDA=1.639
NC_035079.1	65862185	.	C	A	.	.	MAF_INRAE=6.962
NC_035079.1	65862244	.	A	C	.	.	MAF_INRAE=6.329;MAF_USDA=7.647
NC_035079.1	65862271	.	A	C	.	.	MAF_USDA=2.5
NC_035079.1	65862286	.	C	T	.	.	MAF_INRAE=8.333
NC_035079.1	65862354	.	G	A	.	.	MAF_USDA=4.098
NC_035079.1	65862357	.	C	T	.	.	MAF_USDA=3.279
NC_035079.1	65862379	.	T	C	.	.	MAF_USDA=5.738
NC_035079.1	65862406	.	G	A	.	.	MAF_USDA=4.098
NC_035079.1	65862462	.	T	C	.	.	MAF_INRAE=22.152;MAF_USDA=24.706
NC_035079.1	65862487	.	G	T	.	.	MAF_USDA=4.098
NC_035079.1	65862663	.	C	T	.	.	MAF_USDA=2.459
NC_035079.1	65862669	.	G	A	.	.	MAF_USDA=1.639
NC_035079.1	65862721	.	G	A	.	.	MAF_INRAE=42.105
NC_035079.1	65862730	.	G	A	.	.	MAF_USDA=3.279
NC_035079.1	65862747	.	T	G	.	.	MAF_INRAE=25.949;MAF_USDA=14.706
NC_035079.1	65862757	.	A	G	.	.	MAF_INRAE=6.962
NC_035079.1	65862799	.	A	T	.	.	MAF_USDA=2.459
NC_035079.1	65862856	.	T	C	.	.	MAF_USDA=28.689
NC_035079.1	65862863	.	C	G	.	.	MAF_USDA=2.459
NC_035079.1	65862886	.	T	C	.	.	MAF_USDA=3.279
NC_035079.1	65862956	.	G	A	.	.	MAF_USDA=3.279
NC_035079.1	65863546	.	C	G	.	.	MAF_USDA=23.81
NC_035079.1	65863686	.	G	A	.	.	MAF_USDA=1.667
NC_035079.1	65863729	.	G	T	.	.	MAF_USDA=2.459
NC_035079.1	65863837	.	T	A	.	.	MAF_INRAE=5.263
NC_035079.1	65863843	.	C	A	.	.	MAF_INRAE=21.053;MAF_USDA=5.738
NC_035079.1	65863850	.	A	T	.	.	MAF_INRAE=21.053;MAF_USDA=5.738
NC_035079.1	65863930	.	T	A	.	.	MAF_INRAE=20.253;MAF_USDA=8.333
NC_035079.1	65863947	.	T	C	.	.	MAF_USDA=3.279
NC_035079.1	65863955	.	C	A	.	.	MAF_INRAE=6.962
NC_035079.1	65864042	.	G	A	.	.	MAF_USDA=3.279
NC_035079.1	65864046	.	C	T	.	.	MAF_USDA=3.333
NC_035079.1	65864150	.	G	C	.	.	MAF_INRAE=5.263
NC_035079.1	65864166	.	C	G	.	.	MAF_USDA=1.639
NC_035079.1	65864180	.	A	T	.	.	MAF_INRAE=20.253;MAF_USDA=3.529
NC_035079.1	65864223	.	C	T	.	.	MAF_INRAE=29.747;MAF_USDA=27.059
NC_035079.1	65864273	.	G	C	.	.	MAF_INRAE=9.167;MAF_USDA=1.639
NC_035079.1	65864310	.	A	C	.	.	MAF_INRAE=6.329;MAF_USDA=4.098
NC_035079.1	65864313	.	C	T	.	.	MAF_USDA=1.639
NC_035079.1	65864361	.	A	G	.	.	MAF_INRAE=29.747;MAF_USDA=23.529
NC_035079.1	65864401	.	G	A	.	.	MAF_INRAE=30.38;MAF_USDA=25.294
NC_035079.1	65864402	.	C	T	.	.	MAF_INRAE=48.333;MAF_USDA=39.412
NC_035079.1	65864410	.	G	C	.	.	MAF_INRAE=30.38;MAF_USDA=26.19
NC_035079.1	65864459	.	C	A	.	.	MAF_INRAE=15.833;MAF_USDA=3.279
NC_035079.1	65864476	.	G	A	.	.	MAF_USDA=1.639
NC_035079.1	65864513	.	T	C	.	.	MAF_INRAE=2.5
NC_035079.1	65864540	.	T	A	.	.	MAF_USDA=4.098
NC_035079.1	65864541	.	G	A	.	.	MAF_INRAE=29.747;MAF_USDA=27.059
NC_035079.1	65864591	.	G	T	.	.	MAF_USDA=13.529
NC_035079.1	65864736	.	C	A	.	.	MAF_INRAE=50.0;MAF_USDA=24.118
NC_035079.1	65864757	.	T	G	.	.	MAF_USDA=8.235
NC_035079.1	65864941	.	C	T	.	.	MAF_INRAE=25.316;MAF_USDA=34.706
NC_035079.1	65864957	.	G	T	.	.	MAF_USDA=4.098
NC_035079.1	65864985	.	T	A	.	.	MAF_INRAE=14.557;MAF_USDA=10.0
NC_035079.1	65864989	.	C	T	.	.	MAF_INRAE=12.5;MAF_USDA=4.118
NC_035079.1	65865029	.	A	T	.	.	MAF_INRAE=14.557;MAF_USDA=4.706
NC_035079.1	65865105	.	C	T	.	.	MAF_USDA=1.176
NC_035079.1	65865113	.	C	A	.	.	MAF_USDA=9.412
NC_035079.1	65865159	.	A	T	.	.	MAF_USDA=1.639
NC_035079.1	65865167	.	G	A	.	.	MAF_INRAE=25.949;MAF_USDA=44.706
NC_035079.1	65865171	.	G	A	.	.	MAF_INRAE=41.772;MAF_USDA=42.353
NC_035079.1	65865189	.	T	G	.	.	MAF_INRAE=6.962
NC_035079.1	65865268	.	G	A	.	.	MAF_USDA=10.0
NC_035079.1	65865381	.	C	T	.	.	MAF_USDA=1.639
NC_035079.1	65865420	.	G	A	.	.	MAF_USDA=1.639
NC_035079.1	65865550	.	C	G	.	.	MAF_INRAE=6.329;MAF_USDA=7.647
NC_035079.1	65865565	.	G	T	.	.	MAF_INRAE=2.5
NC_035079.1	65865588	.	C	A	.	.	MAF_INRAE=2.5
NC_035079.1	65865614	.	A	T	.	.	MAF_INRAE=38.608;MAF_USDA=42.941
NC_035079.1	65865658	.	G	T	.	.	MAF_USDA=2.459
NC_035079.1	65865674	.	C	T	.	.	MAF_USDA=4.098
NC_035079.1	65865700	.	C	A	.	.	MAF_INRAE=5.263
NC_035079.1	65865739	.	G	A	.	.	MAF_INRAE=28.333;MAF_USDA=45.833
NC_035079.1	65865753	.	A	T	.	.	MAF_INRAE=2.5;MAF_USDA=3.333
NC_035079.1	65865759	.	A	G	.	.	MAF_INRAE=2.5;MAF_USDA=1.667
NC_035079.1	65865774	.	C	T	.	.	MAF_USDA=1.19
NC_035079.1	65866051	.	A	G	.	.	MAF_USDA=2.174
NC_035079.1	65866701	.	T	C	.	.	MAF_USDA=1.639
NC_035079.1	65866702	.	C	T	.	.	MAF_USDA=2.459
NC_035079.1	65866734	.	T	C	.	.	MAF_USDA=4.098
NC_035079.1	65866747	.	T	C	.	.	MAF_INRAE=5.833;MAF_USDA=7.059
NC_035079.1	65866762	.	T	C	.	.	MAF_USDA=3.279
NC_035079.1	65866863	.	T	C	.	.	MAF_INRAE=38.608;MAF_USDA=48.824
NC_035079.1	65866983	.	C	T	.	.	MAF_USDA=1.639
NC_035079.1	65867089	.	T	C	.	.	MAF_INRAE=38.608;MAF_USDA=47.647
NC_035079.1	65867121	.	T	C	.	.	MAF_INRAE=20.253;MAF_USDA=4.118
NC_035079.1	65867165	.	T	A	.	.	MAF_USDA=8.235
NC_035079.1	65867219	.	C	T	.	.	MAF_INRAE=40.506;MAF_USDA=49.412
NC_035079.1	65867233	.	G	T	.	.	MAF_INRAE=2.5
NC_035079.1	65867247	.	G	T	.	.	MAF_INRAE=45.57;MAF_USDA=39.412
NC_035079.1	65867315	.	G	T	.	.	MAF_INRAE=38.608;MAF_USDA=33.333
NC_035079.1	65867355	.	T	A	.	.	MAF_INRAE=2.5;MAF_USDA=1.639
NC_035079.1	65867380	.	C	T	.	.	MAF_USDA=1.765
NC_035079.1	65867430	.	T	G	.	.	MAF_USDA=1.176
NC_035079.1	65867459	.	T	A	.	.	MAF_INRAE=46.835;MAF_USDA=38.824
NC_035079.1	65867479	.	C	T	.	.	MAF_USDA=2.459
NC_035079.1	65867483	.	A	T	.	.	MAF_USDA=2.459
NC_035079.1	65867513	.	CACGCTGCGCTTTGGTCTCCTCTTTACGAC	CACGCTGCGCTTTGGTCTCCTCTTTACGAT	.	.	MAF_USDA=33.333
NC_035079.1	65867542	.	C	T	.	.	MAF_INRAE=26.316;MAF_USDA=28.689
NC_035079.1	65867587	.	T	G	.	.	MAF_INRAE=12.5
NC_035079.1	65867606	.	T	C	.	.	MAF_USDA=2.459
NC_035079.1	65867636	.	C	G	.	.	MAF_INRAE=1.667
NC_035079.1	65867644	.	C	A	.	.	MAF_INRAE=1.667
NC_035079.1	65867664	.	C	A	.	.	MAF_INRAE=2.5
NC_035079.1	65867667	.	G	A	.	.	MAF_INRAE=5.833
NC_035079.1	65867672	.	T	A	.	.	MAF_INRAE=6.667
NC_035079.1	65867675	.	T	C	.	.	MAF_INRAE=9.167
NC_035079.1	65867679	.	A	T	.	.	MAF_INRAE=6.667
NC_035079.1	65867683	.	C	A	.	.	MAF_INRAE=49.167;MAF_USDA=41.667
NC_035079.1	65867723	.	T	C	.	.	MAF_INRAE=8.333
NC_035079.1	65867729	.	G	T	.	.	MAF_INRAE=2.5;MAF_USDA=18.033
NC_035079.1	65867739	.	G	T	.	.	MAF_INRAE=2.5
NC_035079.1	65867740	.	G	T	.	.	MAF_INRAE=2.5;MAF_USDA=16.393
NC_035079.1	65867746	.	C	T	.	.	MAF_INRAE=2.5;MAF_USDA=18.852
NC_035079.1	65867747	.	G	A	.	.	MAF_USDA=3.279
NC_035079.1	65867775	.	T	A	.	.	MAF_USDA=41.667
NC_035079.1	65867855	.	G	A	.	.	MAF_INRAE=1.667
NC_035079.1	65867877	.	C	T	.	.	MAF_USDA=33.333
NC_035079.1	65867894	.	G	T	.	.	MAF_INRAE=1.667
NC_035079.1	65867898	.	T	G	.	.	MAF_USDA=2.941
NC_035079.1	65867909	.	G	T	.	.	MAF_INRAE=1.667
NC_035079.1	65867912	.	G	A	.	.	MAF_INRAE=1.667
NC_035079.1	65867917	.	G	A	.	.	MAF_INRAE=2.5
NC_035079.1	65867934	.	G	A	.	.	MAF_INRAE=1.667
NC_035079.1	65867952	.	T	C	.	.	MAF_INRAE=37.342;MAF_USDA=31.25
NC_035079.1	65867954	.	G	T	.	.	MAF_INRAE=1.667
NC_035079.1	65867955	.	C	T	.	.	MAF_INRAE=6.962
NC_035079.1	65867963	.	G	A	.	.	MAF_INRAE=2.5
NC_035079.1	65867967	.	A	G	.	.	MAF_INRAE=1.667
NC_035079.1	65868029	.	G	A	.	.	MAF_USDA=2.5
NC_035079.1	65868052	.	T	C	.	.	MAF_INRAE=6.667
NC_035079.1	65868106	.	C	T	.	.	MAF_USDA=1.667
NC_035079.1	65868195	.	A	G	.	.	MAF_USDA=31.25
NC_035079.1	65869029	.	C	T	.	.	MAF_USDA=47.917
NC_035079.1	65869042	.	TA	TC	.	.	MAF_USDA=18.75
NC_035079.1	65869081	.	T	G	.	.	MAF_USDA=9.524
NC_035079.1	65869096	.	C	T	.	.	MAF_USDA=1.667
NC_035079.1	65869097	.	G	A	.	.	MAF_USDA=14.583
NC_035079.1	65869221	.	T	A	.	.	MAF_USDA=1.695
NC_035079.1	65869222	.	C	G	.	.	MAF_INRAE=6.962
NC_035079.1	65869240	.	G	T	.	.	MAF_USDA=9.639
NC_035079.1	65869241	.	G	A	.	.	MAF_USDA=9.639
NC_035079.1	65869243	.	C	T	.	.	MAF_USDA=9.639
NC_035079.1	65869244	.	A	T	.	.	MAF_USDA=9.639
NC_035079.1	65869245	.	G	T	.	.	MAF_USDA=9.639
NC_035079.1	65869348	.	C	G	.	.	MAF_INRAE=16.456;MAF_USDA=10.119
NC_035079.1	65869408	.	G	T	.	.	MAF_INRAE=38.608;MAF_USDA=33.333
NC_035079.1	65869450	.	C	T	.	.	MAF_USDA=2.5
NC_035079.1	65869483	.	A	C	.	.	MAF_INRAE=24.051;MAF_USDA=15.663
NC_035079.1	65869486	.	C	T	.	.	MAF_USDA=2.542
NC_035079.1	65869492	.	T	G	.	.	MAF_USDA=1.695
NC_035079.1	65869522	.	C	T	.	.	MAF_INRAE=10.759
NC_035079.1	65869540	.	T	G	.	.	MAF_INRAE=43.671
NC_035079.1	65869558	.	T	C	.	.	MAF_INRAE=6.329;MAF_USDA=14.583
NC_035079.1	65869600	.	A	T	.	.	MAF_INRAE=48.333;MAF_USDA=45.833
NC_035079.1	65869670	.	A	C	.	.	MAF_USDA=1.695
NC_035079.1	65869736	.	T	C	.	.	MAF_USDA=2.459
NC_035079.1	65869751	.	T	C	.	.	MAF_INRAE=42.405;MAF_USDA=39.412
NC_035079.1	65869834	.	A	G	.	.	MAF_INRAE=25.949;MAF_USDA=47.647
NC_035079.1	65869850	.	T	A	.	.	MAF_INRAE=2.5;MAF_USDA=1.639
NC_035079.1	65870071	.	G	T	.	.	MAF_USDA=2.459
NC_035079.1	65870121	.	C	A	.	.	MAF_INRAE=2.5;MAF_USDA=1.639
NC_035079.1	65870148	.	G	A	.	.	MAF_USDA=5.738
NC_035079.1	65870164	.	G	T	.	.	MAF_INRAE=41.139;MAF_USDA=45.882
NC_035079.1	65870222	.	G	A	.	.	MAF_USDA=4.098
NC_035079.1	65870394	.	A	T	.	.	MAF_USDA=1.639
NC_035079.1	65870422	.	G	A	.	.	MAF_USDA=3.279
NC_035079.1	65870452	.	G	A	.	.	MAF_USDA=4.098
NC_035079.1	65870469	.	C	G	.	.	MAF_USDA=1.639
NC_035079.1	65870487	.	G	T	.	.	MAF_INRAE=25.949;MAF_USDA=47.059
NC_035079.1	65870524	.	C	A	.	.	MAF_USDA=4.098
NC_035079.1	65870626	.	C	T	.	.	MAF_INRAE=16.456;MAF_USDA=10.0
NC_035079.1	65870696	.	A	G	.	.	MAF_USDA=3.279
NC_035079.1	65870802	.	T	A	.	.	MAF_USDA=1.176
NC_035079.1	65870911	.	T	C	.	.	MAF_INRAE=5.833
NC_035079.1	65870951	.	G	T	.	.	MAF_INRAE=16.456;MAF_USDA=10.588
NC_035079.1	65870992	.	T	G	.	.	MAF_INRAE=15.823;MAF_USDA=9.412
NC_035079.1	65871017	.	G	A	.	.	MAF_INRAE=20.253;MAF_USDA=4.118
NC_035079.1	65871048	.	G	T	.	.	MAF_INRAE=15.823;MAF_USDA=9.412
NC_035079.1	65871144	.	A	G	.	.	MAF_INRAE=25.949;MAF_USDA=43.452
NC_035079.1	65871164	.	G	A	.	.	MAF_INRAE=42.405;MAF_USDA=44.118
NC_035079.1	65871319	.	T	C	.	.	MAF_INRAE=5.263;MAF_USDA=1.765
NC_035079.1	65871335	.	G	T	.	.	MAF_USDA=1.639
NC_035079.1	65871338	.	C	T	.	.	MAF_INRAE=2.5;MAF_USDA=1.639
NC_035079.1	65871344	.	C	G	.	.	MAF_USDA=3.279
NC_035079.1	65871397	.	A	T	.	.	MAF_USDA=3.279
NC_035079.1	65871461	.	G	T	.	.	MAF_USDA=6.557
NC_035079.1	65871517	.	T	A	.	.	MAF_USDA=3.529
NC_035079.1	65871560	.	T	A	.	.	MAF_INRAE=40.0
NC_035079.1	65871566	.	G	T	.	.	MAF_USDA=18.75
NC_035079.1	65871575	.	T	C	.	.	MAF_USDA=18.033
NC_035079.1	65871604	.	A	T	.	.	MAF_USDA=1.639
NC_035079.1	65871606	.	G	T	.	.	MAF_USDA=3.279
NC_035079.1	65871686	.	A	T	.	.	MAF_USDA=8.824
NC_035079.1	65871702	.	C	A	.	.	MAF_USDA=7.059
NC_035079.1	65871712	.	G	A	.	.	MAF_INRAE=8.228;MAF_USDA=4.098
NC_035079.1	65871788	.	A	T	.	.	MAF_USDA=7.059
NC_035079.1	65871811	.	G	T	.	.	MAF_USDA=3.279
NC_035079.1	65871908	.	G	T	.	.	MAF_INRAE=2.5
NC_035079.1	65872014	.	C	A	.	.	MAF_INRAE=12.658;MAF_USDA=20.588
NC_035079.1	65872069	.	T	C	.	.	MAF_INRAE=3.165;MAF_USDA=4.098
NC_035079.1	65872300	.	G	A	.	.	MAF_USDA=4.098
NC_035079.1	65872804	.	G	T	.	.	MAF_USDA=31.765
NC_035079.1	65872834	.	A	G	.	.	MAF_USDA=5.738
NC_035079.1	65872844	.	G	T	.	.	MAF_USDA=4.098
NC_035079.1	65873110	.	C	A	.	.	MAF_INRAE=5.0;MAF_USDA=8.235
NC_035079.1	65873144	.	C	T	.	.	MAF_USDA=3.279
NC_035079.1	65873196	.	A	C	.	.	MAF_INRAE=31.667;MAF_USDA=27.059
NC_035079.1	65873259	.	A	C	.	.	MAF_INRAE=17.5;MAF_USDA=27.647
NC_035079.1	65873262	.	G	C	.	.	MAF_INRAE=20.0;MAF_USDA=31.765
NC_035079.1	65873334	.	A	T	.	.	MAF_USDA=10.0
NC_035079.1	65873349	.	A	G	.	.	MAF_USDA=4.098
NC_035079.1	65873473	.	C	A	.	.	MAF_USDA=1.639
NC_035079.1	65873474	.	G	A	.	.	MAF_INRAE=27.5;MAF_USDA=13.529
NC_035079.1	65873478	.	C	T	.	.	MAF_USDA=1.639
NC_035079.1	65873480	.	C	T	.	.	MAF_USDA=1.639
NC_035079.1	65873503	.	C	A	.	.	MAF_USDA=4.098
NC_035079.1	65873507	.	T	C	.	.	MAF_USDA=11.475
NC_035079.1	65873539	.	A	G	.	.	MAF_INRAE=33.333;MAF_USDA=37.059
NC_035079.1	65873647	.	A	G	.	.	MAF_INRAE=33.333;MAF_USDA=37.647
NC_035079.1	65873707	.	A	G	.	.	MAF_INRAE=12.5;MAF_USDA=20.0
NC_035079.1	65873726	.	T	A	.	.	MAF_INRAE=12.5;MAF_USDA=8.824
NC_035079.1	65873774	.	A	G	.	.	MAF_USDA=4.098
NC_035079.1	65873826	.	A	G	.	.	MAF_USDA=3.279
NC_035079.1	65873894	.	C	T	.	.	MAF_INRAE=12.5;MAF_USDA=4.706
NC_035079.1	65874099	.	C	A	.	.	MAF_INRAE=18.333;MAF_USDA=4.706
NC_035079.1	65874101	.	A	C	.	.	MAF_USDA=1.176
NC_035079.1	65874153	.	C	G	.	.	MAF_USDA=2.941
NC_035079.1	65874185	.	C	T	.	.	MAF_INRAE=14.167;MAF_USDA=4.706
NC_035079.1	65874212	.	G	T	.	.	MAF_USDA=2.459
NC_035079.1	65875214	.	G	A	.	.	MAF_INRAE=21.053
NC_035079.1	65875234	.	G	A	.	.	MAF_INRAE=2.5
NC_035079.1	65875258	.	A	G	.	.	MAF_INRAE=36.076;MAF_USDA=22.353
NC_035079.1	65875396	.	G	C	.	.	MAF_INRAE=2.5;MAF_USDA=2.459
NC_035079.1	65875477	.	C	A	.	.	MAF_USDA=1.639
NC_035079.1	65875483	.	G	A	.	.	MAF_INRAE=25.316;MAF_USDA=8.824
NC_035079.1	65875484	.	A	C	.	.	MAF_INRAE=41.772;MAF_USDA=30.0
NC_035079.1	65875760	.	T	C	.	.	MAF_USDA=1.639
NC_035079.1	65875783	.	A	G	.	.	MAF_INRAE=5.0;MAF_USDA=14.583
NC_035079.1	65875804	.	C	G	.	.	MAF_INRAE=39.241;MAF_USDA=28.235
NC_035079.1	65875880	.	G	A	.	.	MAF_USDA=2.459
NC_035079.1	65875890	.	C	A	.	.	MAF_INRAE=2.5;MAF_USDA=3.279
NC_035079.1	65876016	.	C	T	.	.	MAF_USDA=5.882
NC_035079.1	65876032	.	G	C	.	.	MAF_INRAE=1.667
NC_035079.1	65876045	.	G	C	.	.	MAF_INRAE=1.667
NC_035079.1	65876057	.	C	A	.	.	MAF_INRAE=1.667
NC_035079.1	65876128	.	A	G	.	.	MAF_INRAE=40.0
NC_035079.1	65876131	.	T	C	.	.	MAF_INRAE=8.333;MAF_USDA=3.529
NC_035079.1	65876140	.	T	A	.	.	MAF_INRAE=37.975
NC_035079.1	65876141	.	A	T	.	.	MAF_INRAE=34.167
NC_035079.1	65876149	.	T	G	.	.	MAF_INRAE=10.526
NC_035079.1	65876159	.	C	T	.	.	MAF_USDA=1.639
NC_035079.1	65876239	.	C	T	.	.	MAF_INRAE=26.316;MAF_USDA=28.824
NC_035079.1	65876264	.	G	A	.	.	MAF_INRAE=21.053;MAF_USDA=18.75
NC_035079.1	65876438	.	C	T	.	.	MAF_USDA=1.639
NC_035079.1	65876488	.	G	A	.	.	MAF_INRAE=13.333;MAF_USDA=4.118
NC_035079.1	65876504	.	G	A	.	.	MAF_USDA=4.118
NC_035079.1	65876534	.	A	G	.	.	MAF_USDA=10.0
NC_035079.1	65876548	.	C	T	.	.	MAF_USDA=48.171
NC_035079.1	65876636	.	T	A	.	.	MAF_USDA=1.639
NC_035079.1	65876675	.	C	A	.	.	MAF_INRAE=12.5;MAF_USDA=3.529
NC_035079.1	65876689	.	G	A	.	.	MAF_INRAE=21.053
NC_035079.1	65876697	.	T	C	.	.	MAF_INRAE=2.5
NC_035079.1	65876701	.	G	A	.	.	MAF_INRAE=2.5
NC_035079.1	65876705	.	G	A	.	.	MAF_INRAE=5.833;MAF_USDA=6.557
NC_035079.1	65876745	.	G	A	.	.	MAF_INRAE=5.0
NC_035079.1	65876746	.	C	T	.	.	MAF_INRAE=32.911;MAF_USDA=49.412
NC_035079.1	65876749	.	A	G	.	.	MAF_INRAE=5.0
NC_035079.1	65876754	.	G	T	.	.	MAF_INRAE=5.0
NC_035079.1	65876770	.	G	A	.	.	MAF_INRAE=31.013;MAF_USDA=24.706
NC_035079.1	65876781	.	A	G	.	.	MAF_INRAE=36.076;MAF_USDA=37.647
NC_035079.1	65876783	.	C	T	.	.	MAF_INRAE=3.333
NC_035079.1	65876784	.	G	A	.	.	MAF_INRAE=31.013;MAF_USDA=22.353
NC_035079.1	65876796	.	A	G	.	.	MAF_INRAE=3.333
NC_035079.1	65876847	.	G	T	.	.	MAF_USDA=2.459
NC_035079.1	65876861	.	T	G	.	.	MAF_INRAE=12.5;MAF_USDA=4.706
NC_035079.1	65876905	.	G	A	.	.	MAF_USDA=1.724
NC_035079.1	65876915	.	T	C	.	.	MAF_INRAE=32.911;MAF_USDA=42.073
NC_035079.1	65876917	.	G	A,T	.	.	MAF_INRAE=2.5;MAF_USDA=2.586
NC_035079.1	65876930	.	C	A	.	.	MAF_USDA=1.724
NC_035079.1	65876954	.	C	A	.	.	MAF_USDA=1.724
NC_035079.1	65876970	.	C	T	.	.	MAF_USDA=2.586
NC_035079.1	65876979	.	T	A	.	.	MAF_USDA=1.724
NC_035079.1	65876981	.	C	T	.	.	MAF_USDA=1.724
NC_035079.1	65876984	.	G	A	.	.	MAF_USDA=3.448
NC_035079.1	65877011	.	G	A	.	.	MAF_USDA=1.724
NC_035079.1	65877064	.	C	A	.	.	MAF_INRAE=32.278;MAF_USDA=45.732
NC_035079.1	65877077	.	C	T	.	.	MAF_INRAE=32.278;MAF_USDA=50.0
NC_035079.1	65877094	.	T	C	.	.	MAF_USDA=4.31
NC_035079.1	65877108	.	C	T	.	.	MAF_USDA=2.586
NC_035079.1	65877155	.	C	A	.	.	MAF_USDA=14.583
NC_035079.1	65877201	.	G	A	.	.	MAF_INRAE=21.667;MAF_USDA=45.833
NC_035079.1	65881721	.	G	T	.	.	MAF_USDA=10.87
NC_035079.1	65881886	.	T	G	.	.	MAF_USDA=37.5
NC_035079.1	65881894	.	A	C	.	.	MAF_USDA=37.5
NC_035079.1	65882749	.	A	G	.	.	MAF_INRAE=16.667
NC_035079.1	65882782	.	A	G	.	.	MAF_USDA=48.824
NC_035079.1	65882791	.	G	A	.	.	MAF_USDA=1.639
NC_035079.1	65882865	.	CAGCC	CAGCT	.	.	MAF_USDA=6.25
NC_035079.1	65882967	.	T	G	.	.	MAF_USDA=4.167
NC_035079.1	65883016	.	C	T	.	.	MAF_USDA=9.167
NC_035079.1	65883129	.	C	T	.	.	MAF_USDA=47.917
NC_035079.1	65884866	.	G	A	.	.	MAF_INRAE=31.579
NC_035079.1	65884919	.	G	A	.	.	MAF_INRAE=31.579
NC_035079.1	65885357	.	T	G	.	.	MAF_USDA=4.237
NC_035079.1	65885393	.	G	T	.	.	MAF_USDA=42.353
NC_035079.1	65885420	.	C	T	.	.	MAF_INRAE=42.105;MAF_USDA=2.459
NC_035079.1	65885478	.	A	G	.	.	MAF_USDA=3.529
NC_035079.1	65885492	.	C	T	.	.	MAF_INRAE=32.911;MAF_USDA=47.059
NC_035079.1	65885498	.	C	T	.	.	MAF_INRAE=32.911;MAF_USDA=48.824
NC_035079.1	65885511	.	C	T	.	.	MAF_USDA=3.333
NC_035079.1	65885518	.	C	T	.	.	MAF_USDA=7.377
NC_035079.1	65885537	.	T	C	.	.	MAF_USDA=5.882
NC_035079.1	65885541	.	G	T	.	.	MAF_INRAE=2.5
NC_035079.1	65885611	.	C	T	.	.	MAF_USDA=5.738
NC_035079.1	65885629	.	A	G	.	.	MAF_INRAE=32.911;MAF_USDA=48.824
NC_035079.1	65885652	.	C	A	.	.	MAF_USDA=1.639
NC_035079.1	65885653	.	G	A	.	.	MAF_USDA=1.639
NC_035079.1	65885685	.	G	A	.	.	MAF_USDA=1.639
NC_035079.1	65885687	.	G	A	.	.	MAF_USDA=1.639
NC_035079.1	65885711	.	A	G	.	.	MAF_USDA=2.941
NC_035079.1	65885732	.	G	A	.	.	MAF_INRAE=32.911
NC_035079.1	65885742	.	A	G	.	.	MAF_USDA=2.941
NC_035079.1	65885757	.	C	T	.	.	MAF_INRAE=12.5;MAF_USDA=4.118
NC_035079.1	65885780	.	G	A	.	.	MAF_INRAE=25.316;MAF_USDA=8.824
NC_035079.1	65885844	.	C	T	.	.	MAF_INRAE=32.911;MAF_USDA=49.412
NC_035079.1	65885926	.	A	T	.	.	MAF_INRAE=32.278;MAF_USDA=45.902
NC_035079.1	65885952	.	G	A	.	.	MAF_INRAE=23.418;MAF_USDA=14.118
NC_035079.1	65885958	.	C	T	.	.	MAF_USDA=4.118
NC_035079.1	65886010	.	T	A	.	.	MAF_INRAE=8.333
NC_035079.1	65886209	.	T	C	.	.	MAF_INRAE=24.051;MAF_USDA=47.917
NC_035079.1	65886211	.	G	A	.	.	MAF_USDA=3.333
NC_035079.1	65886227	.	T	G	.	.	MAF_INRAE=25.316;MAF_USDA=45.294
NC_035079.1	65886382	.	A	C	.	.	MAF_INRAE=31.013;MAF_USDA=37.647
NC_035079.1	65886412	.	G	A	.	.	MAF_INRAE=24.684;MAF_USDA=15.882
NC_035079.1	65886455	.	A	C	.	.	MAF_INRAE=5.263
NC_035079.1	65886459	.	A	G	.	.	MAF_INRAE=33.333;MAF_USDA=49.412
NC_035079.1	65886466	.	A	G	.	.	MAF_USDA=9.016
NC_035079.1	65886529	.	G	A	.	.	MAF_INRAE=6.962
NC_035079.1	65886629	.	A	G	.	.	MAF_USDA=2.459
NC_035079.1	65886635	.	C	T	.	.	MAF_USDA=1.639
NC_035079.1	65886786	.	G	A	.	.	MAF_INRAE=21.053
NC_035079.1	65886924	.	G	A	.	.	MAF_USDA=3.279
NC_035079.1	65886958	.	G	A	.	.	MAF_INRAE=30.38;MAF_USDA=24.706
NC_035079.1	65887051	.	C	A	.	.	MAF_USDA=2.459
NC_035079.1	65887140	.	A	T	.	.	MAF_INRAE=31.646;MAF_USDA=37.059
NC_035079.1	65887141	.	T	C	.	.	MAF_USDA=8.333
NC_035079.1	65887282	.	C	A	.	.	MAF_USDA=11.176
NC_035079.1	65887321	.	A	C	.	.	MAF_USDA=2.083
NC_035079.1	65887358	.	C	T	.	.	MAF_INRAE=30.38;MAF_USDA=24.706
NC_035079.1	65887425	.	C	T	.	.	MAF_INRAE=5.263
NC_035079.1	65887435	.	C	A	.	.	MAF_USDA=9.016
NC_035079.1	65887443	.	G	A	.	.	MAF_INRAE=31.646;MAF_USDA=38.824
NC_035079.1	65887533	.	A	G	.	.	MAF_USDA=4.118
NC_035079.1	65887555	.	C	T	.	.	MAF_INRAE=42.105;MAF_USDA=2.459
NC_035079.1	65887683	.	A	C	.	.	MAF_INRAE=32.911;MAF_USDA=49.412
NC_035079.1	65887761	.	A	G	.	.	MAF_USDA=1.176
NC_035079.1	65887866	.	T	C	.	.	MAF_USDA=2.459
NC_035079.1	65887867	.	G	A	.	.	MAF_INRAE=25.316;MAF_USDA=12.353
NC_035079.1	65887975	.	C	T	.	.	MAF_INRAE=21.053;MAF_USDA=2.083
NC_035079.1	65888015	.	A	T	.	.	MAF_INRAE=32.911;MAF_USDA=50.0
NC_035079.1	65888161	.	A	T	.	.	MAF_USDA=7.377
NC_035079.1	65888176	.	T	A	.	.	MAF_USDA=14.583
NC_035079.1	65888185	.	C	A	.	.	MAF_INRAE=33.333;MAF_USDA=14.583
NC_035079.1	65888437	.	G	A	.	.	MAF_USDA=5.738
NC_035079.1	65888532	.	C	A	.	.	MAF_USDA=1.176
NC_035079.1	65888617	.	C	A	.	.	MAF_USDA=18.75
NC_035079.1	65888661	.	C	T	.	.	MAF_USDA=1.639
NC_035079.1	65888668	.	A	T	.	.	MAF_INRAE=32.911;MAF_USDA=48.235
NC_035079.1	65888718	.	A	G	.	.	MAF_USDA=2.5
NC_035079.1	65888725	.	A	C	.	.	MAF_USDA=41.566
NC_035079.1	65888840	.	A	T	.	.	MAF_INRAE=18.333;MAF_USDA=41.566
NC_035079.1	65888844	.	C	T	.	.	MAF_INRAE=18.333;MAF_USDA=41.566
NC_035079.1	65888859	.	G	A	.	.	MAF_INRAE=22.785;MAF_USDA=44.578
NC_035079.1	65888860	.	T	C	.	.	MAF_INRAE=20.0;MAF_USDA=43.976
NC_035079.1	65888880	.	C	A	.	.	MAF_INRAE=34.81;MAF_USDA=26.19
NC_035079.1	65888892	.	T	C	.	.	MAF_INRAE=31.013;MAF_USDA=47.619
NC_035079.1	65888896	.	A	C	.	.	MAF_INRAE=31.667;MAF_USDA=47.619
NC_035079.1	65888903	.	A	T	.	.	MAF_USDA=10.119
NC_035079.1	65888905	.	T	G	.	.	MAF_INRAE=31.646;MAF_USDA=50.0
NC_035079.1	65888914	.	A	C	.	.	MAF_INRAE=31.013;MAF_USDA=35.294
NC_035079.1	65888923	.	G	C	.	.	MAF_INRAE=32.911;MAF_USDA=48.235
NC_035079.1	65888932	.	C	T	.	.	MAF_INRAE=42.105;MAF_USDA=1.639
NC_035079.1	65888948	.	C	G	.	.	MAF_INRAE=29.114;MAF_USDA=19.412
NC_035079.1	65888960	.	A	G	.	.	MAF_INRAE=25.316;MAF_USDA=15.294
NC_035079.1	65889013	.	C	T	.	.	MAF_INRAE=18.333;MAF_USDA=18.75
NC_035079.1	65889047	.	T	G	.	.	MAF_USDA=47.647
NC_035079.1	65889069	.	C	A	.	.	MAF_INRAE=32.278;MAF_USDA=49.412
NC_035079.1	65889110	.	C	T	.	.	MAF_INRAE=31.646;MAF_USDA=48.81
NC_035079.1	65889139	.	C	T	.	.	MAF_INRAE=31.646;MAF_USDA=47.024
NC_035079.1	65889164	.	C	T	.	.	MAF_INRAE=12.5;MAF_USDA=4.118
NC_035079.1	65889202	.	T	C	.	.	MAF_USDA=4.118
NC_035079.1	65889226	.	G	T	.	.	MAF_USDA=2.459
NC_035079.1	65889242	.	A	G	.	.	MAF_INRAE=31.646;MAF_USDA=38.824
NC_035079.1	65889245	.	T	C	.	.	MAF_INRAE=33.333;MAF_USDA=48.824
NC_035079.1	65889250	.	A	G	.	.	MAF_INRAE=32.911;MAF_USDA=48.235
NC_035079.1	65889269	.	A	G	.	.	MAF_INRAE=32.911;MAF_USDA=49.412
NC_035079.1	65889293	.	T	C	.	.	MAF_INRAE=32.911;MAF_USDA=49.412
NC_035079.1	65889350	.	A	G	.	.	MAF_USDA=10.417
NC_035079.1	65889358	.	G	A	.	.	MAF_INRAE=35.833;MAF_USDA=14.583
NC_035079.1	65889360	.	A	G	.	.	MAF_INRAE=35.833;MAF_USDA=10.417
NC_035079.1	65889449	.	T	C	.	.	MAF_USDA=11.176
NC_035079.1	65889470	.	G	A	.	.	MAF_INRAE=16.667;MAF_USDA=1.639
NC_035079.1	65889525	.	A	G	.	.	MAF_USDA=7.647
NC_035079.1	65889531	.	G	T	.	.	MAF_USDA=2.459
NC_035079.1	65889545	.	G	A	.	.	MAF_USDA=1.639
NC_035079.1	65889567	.	A	T	.	.	MAF_USDA=2.459
NC_035079.1	65889623	.	G	A	.	.	MAF_USDA=2.459
NC_035079.1	65889653	.	A	T	.	.	MAF_INRAE=36.709;MAF_USDA=37.5
NC_035079.1	65889787	.	A	T	.	.	MAF_USDA=1.639
NC_035079.1	65889828	.	C	A	.	.	MAF_USDA=1.667
NC_035079.1	65891569	.	A	T	.	.	MAF_USDA=8.333
NC_035079.1	65891636	.	A	T	.	.	MAF_INRAE=49.167;MAF_USDA=44.706
NC_035079.1	65891649	.	A	G	.	.	MAF_INRAE=50.0;MAF_USDA=44.118
NC_035079.1	65891691	.	C	T	.	.	MAF_USDA=21.176
NC_035079.1	65891731	.	G	A	.	.	MAF_INRAE=42.105;MAF_USDA=1.639
NC_035079.1	65891746	.	C	T	.	.	MAF_INRAE=6.329
NC_035079.1	65891839	.	G	A	.	.	MAF_INRAE=30.0;MAF_USDA=24.118
NC_035079.1	65891841	.	G	A	.	.	MAF_USDA=1.639
NC_035079.1	65891888	.	G	A	.	.	MAF_INRAE=25.316;MAF_USDA=22.941
NC_035079.1	65891907	.	A	G	.	.	MAF_INRAE=43.038;MAF_USDA=44.118
NC_035079.1	65891929	.	A	G	.	.	MAF_INRAE=24.684;MAF_USDA=15.294
NC_035079.1	65891949	.	T	G	.	.	MAF_INRAE=11.667;MAF_USDA=10.0
NC_035079.1	65892014	.	G	A	.	.	MAF_INRAE=12.5;MAF_USDA=14.118
NC_035079.1	65892101	.	G	A	.	.	MAF_USDA=7.377
NC_035079.1	65892107	.	T	G	.	.	MAF_INRAE=42.405;MAF_USDA=44.706
NC_035079.1	65892149	.	A	G	.	.	MAF_INRAE=42.405;MAF_USDA=42.941
NC_035079.1	65892183	.	T	A	.	.	MAF_INRAE=42.405;MAF_USDA=42.353
NC_035079.1	65892217	.	G	T	.	.	MAF_USDA=1.639
NC_035079.1	65892226	.	G	T	.	.	MAF_USDA=5.738
NC_035079.1	65892395	.	C	T	.	.	MAF_INRAE=5.263
NC_035079.1	65892412	.	C	T	.	.	MAF_INRAE=5.263;MAF_USDA=2.459
NC_035079.1	65892414	.	T	G	.	.	MAF_USDA=2.459
NC_035079.1	65892496	.	A	T	.	.	MAF_USDA=1.639
NC_035079.1	65892503	.	G	T	.	.	MAF_USDA=7.377
NC_035079.1	65892540	.	T	G	.	.	MAF_USDA=1.639
NC_035079.1	65892542	.	G	T	.	.	MAF_INRAE=7.5
NC_035079.1	65892589	.	G	C	.	.	MAF_USDA=10.0
NC_035079.1	65892596	.	T	G	.	.	MAF_USDA=2.459
NC_035079.1	65892621	.	G	T	.	.	MAF_USDA=1.667
NC_035079.1	65892626	.	G	T	.	.	MAF_INRAE=24.684;MAF_USDA=14.881
NC_035079.1	65892683	.	G	A	.	.	MAF_INRAE=14.557;MAF_USDA=4.706
NC_035079.1	65892728	.	A	T	.	.	MAF_USDA=3.333
NC_035079.1	65892741	.	G	T	.	.	MAF_USDA=3.279
NC_035079.1	65892756	.	C	A	.	.	MAF_INRAE=6.962;MAF_USDA=1.639
NC_035079.1	65892949	.	A	C	.	.	MAF_USDA=1.639
NC_035079.1	65892951	.	G	T	.	.	MAF_INRAE=24.684;MAF_USDA=22.941
NC_035079.1	65893085	.	T	C	.	.	MAF_USDA=2.459
NC_035079.1	65893145	.	C	T	.	.	MAF_INRAE=25.949;MAF_USDA=12.353
NC_035079.1	65893181	.	T	A	.	.	MAF_INRAE=12.5;MAF_USDA=8.333
NC_035079.1	65893340	.	T	A	.	.	MAF_USDA=4.098
NC_035079.1	65893341	.	C	A	.	.	MAF_USDA=4.098
NC_035079.1	65893468	.	C	T	.	.	MAF_INRAE=12.5;MAF_USDA=16.667
NC_035079.1	65893482	.	G	A	.	.	MAF_USDA=5.738
NC_035079.1	65893504	.	C	A	.	.	MAF_USDA=3.279
NC_035079.1	65893586	.	G	A	.	.	MAF_INRAE=12.5;MAF_USDA=2.941
NC_035079.1	65893608	.	C	T	.	.	MAF_INRAE=5.833;MAF_USDA=5.738
NC_035079.1	65893634	.	T	G	.	.	MAF_INRAE=25.0;MAF_USDA=7.377
NC_035079.1	65893683	.	C	T	.	.	MAF_USDA=4.098
NC_035079.1	65893803	.	A	G	.	.	MAF_INRAE=25.316;MAF_USDA=22.941
NC_035079.1	65893932	.	T	C	.	.	MAF_INRAE=12.5;MAF_USDA=15.294
NC_035079.1	65894104	.	T	C	.	.	MAF_USDA=2.459
NC_035079.1	65894239	.	G	A	.	.	MAF_INRAE=32.278;MAF_USDA=21.765
NC_035079.1	65894248	.	G	C	.	.	MAF_INRAE=5.263;MAF_USDA=3.279
NC_035079.1	65894277	.	C	G	.	.	MAF_INRAE=25.316;MAF_USDA=14.706
NC_035079.1	65894388	.	A	G	.	.	MAF_INRAE=42.105;MAF_USDA=4.706
NC_035079.1	65894422	.	A	T	.	.	MAF_USDA=3.279
NC_035079.1	65894461	.	C	T	.	.	MAF_INRAE=21.053
NC_035079.1	65894509	.	C	G	.	.	MAF_USDA=5.0
NC_035079.1	65894535	.	T	C	.	.	MAF_USDA=1.667
NC_035079.1	65894549	.	G	A	.	.	MAF_INRAE=6.329;MAF_USDA=9.412
NC_035079.1	65894624	.	A	T	.	.	MAF_USDA=1.176
NC_035079.1	65894663	.	A	C	.	.	MAF_USDA=4.098
NC_035079.1	65894706	.	A	C	.	.	MAF_INRAE=42.105;MAF_USDA=2.5
NC_035079.1	65894902	.	G	T	.	.	MAF_INRAE=42.405;MAF_USDA=41.176
NC_035079.1	65894968	.	A	G	.	.	MAF_INRAE=27.848;MAF_USDA=20.0
NC_035079.1	65894984	.	T	C	.	.	MAF_USDA=8.235
NC_035079.1	65894999	.	T	A	.	.	MAF_INRAE=12.5;MAF_USDA=8.333
NC_035079.1	65895176	.	G	A	.	.	MAF_USDA=3.279
NC_035079.1	65895204	.	C	A	.	.	MAF_USDA=1.639
NC_035079.1	65895252	.	A	G	.	.	MAF_USDA=8.197
NC_035079.1	65895472	.	G	A	.	.	MAF_USDA=1.639
NC_035079.1	65895520	.	C	T	.	.	MAF_USDA=2.459
NC_035079.1	65895525	.	G	A	.	.	MAF_USDA=5.738
NC_035079.1	65895572	.	G	C	.	.	MAF_USDA=1.639
NC_035079.1	65895648	.	G	A	.	.	MAF_INRAE=42.105;MAF_USDA=9.167
NC_035079.1	65895653	.	C	G	.	.	MAF_INRAE=7.5
NC_035079.1	65895719	.	G	A	.	.	MAF_USDA=3.279
NC_035079.1	65895753	.	A	C	.	.	MAF_INRAE=12.025;MAF_USDA=1.639
NC_035079.1	65895775	.	C	T	.	.	MAF_USDA=8.197
NC_035079.1	65895779	.	A	G	.	.	MAF_INRAE=12.5;MAF_USDA=14.118
NC_035079.1	65895846	.	C	T	.	.	MAF_INRAE=42.105;MAF_USDA=4.098
NC_035079.1	65895853	.	A	T	.	.	MAF_USDA=1.639
NC_035079.1	65895964	.	C	A	.	.	MAF_INRAE=15.823;MAF_USDA=15.294
NC_035079.1	65896068	.	G	A	.	.	MAF_USDA=8.333
NC_035079.1	65896098	.	A	G	.	.	MAF_USDA=1.639
NC_035079.1	65896125	.	G	A	.	.	MAF_USDA=5.882
NC_035079.1	65896246	.	C	T	.	.	MAF_USDA=7.647
NC_035079.1	65896317	.	C	T	.	.	MAF_INRAE=6.329;MAF_USDA=8.824
NC_035079.1	65896334	.	G	A	.	.	MAF_USDA=1.639
NC_035079.1	65896420	.	C	T	.	.	MAF_INRAE=21.053
NC_035079.1	65896456	.	A	T	.	.	MAF_INRAE=14.557;MAF_USDA=5.294
NC_035079.1	65896516	.	T	G	.	.	MAF_INRAE=27.848;MAF_USDA=44.706
NC_035079.1	65896721	.	G	C	.	.	MAF_INRAE=25.949;MAF_USDA=12.353
NC_035079.1	65896788	.	G	C	.	.	MAF_INRAE=28.481;MAF_USDA=44.706
NC_035079.1	65896946	.	C	A	.	.	MAF_INRAE=21.053
NC_035079.1	65896949	.	C	A	.	.	MAF_INRAE=5.263;MAF_USDA=7.377
NC_035079.1	65897052	.	CAGACCAACATGGACAG	CAGACCAACATGGACAA	.	.	MAF_USDA=8.333
NC_035079.1	65897121	.	A	C	.	.	MAF_USDA=4.098
NC_035079.1	65897152	.	A	G	.	.	MAF_USDA=1.639
NC_035079.1	65897184	.	G	C	.	.	MAF_INRAE=20.253;MAF_USDA=32.353
NC_035079.1	65897263	.	A	T	.	.	MAF_INRAE=13.924;MAF_USDA=4.706
NC_035079.1	65897321	.	C	T	.	.	MAF_INRAE=32.911;MAF_USDA=42.941
NC_035079.1	65897328	.	C	T	.	.	MAF_INRAE=47.368;MAF_USDA=43.529
NC_035079.1	65897331	.	T	C	.	.	MAF_USDA=44.706
NC_035079.1	65897337	.	C	T	.	.	MAF_INRAE=47.368;MAF_USDA=43.529
NC_035079.1	65897348	.	T	C	.	.	MAF_INRAE=47.368;MAF_USDA=44.118
NC_035079.1	65897350	.	T	C	.	.	MAF_USDA=45.294
NC_035079.1	65897410	.	T	C	.	.	MAF_USDA=5.882
NC_035079.1	65897432	.	C	T	.	.	MAF_USDA=3.279
NC_035079.1	65897439	.	T	C	.	.	MAF_USDA=2.459
NC_035079.1	65897491	.	T	C	.	.	MAF_USDA=3.279
NC_035079.1	65897548	.	C	T	.	.	MAF_INRAE=21.053;MAF_USDA=3.279
NC_035079.1	65897584	.	C	G	.	.	MAF_INRAE=21.053;MAF_USDA=3.279
NC_035079.1	65897689	.	C	T	.	.	MAF_USDA=13.934
NC_035079.1	65897698	.	T	A	.	.	MAF_INRAE=6.962
NC_035079.1	65897699	.	G	C	.	.	MAF_INRAE=5.833
NC_035079.1	65897702	.	T	C	.	.	MAF_USDA=5.738
NC_035079.1	65897889	.	G	T	.	.	MAF_USDA=1.639
NC_035079.1	65898313	.	G	C	.	.	MAF_USDA=1.639
NC_035079.1	65898395	.	G	A	.	.	MAF_INRAE=6.329
NC_035079.1	65898661	.	G	T	.	.	MAF_USDA=3.279
NC_035079.1	65898796	.	C	A	.	.	MAF_USDA=5.738
NC_035079.1	65898902	.	T	C	.	.	MAF_USDA=1.639
NC_035079.1	65898953	.	T	A	.	.	MAF_USDA=1.639
NC_035079.1	65898987	.	C	T	.	.	MAF_INRAE=26.582;MAF_USDA=45.882
NC_035079.1	65899386	.	C	A	.	.	MAF_USDA=1.639
NC_035079.1	65899557	.	T	A	.	.	MAF_INRAE=6.962
NC_035079.1	65899594	.	G	A	.	.	MAF_USDA=4.098
NC_035079.1	65899669	.	A	T	.	.	MAF_USDA=9.412
NC_035079.1	65899670	.	T	A	.	.	MAF_USDA=9.412
NC_035079.1	65899676	.	G	T	.	.	MAF_USDA=3.279
NC_035079.1	65899815	.	T	C	.	.	MAF_INRAE=25.0;MAF_USDA=7.377
NC_035079.1	65899838	.	T	C	.	.	MAF_USDA=1.639
NC_035079.1	65900008	.	A	C	.	.	MAF_USDA=1.639
NC_035079.1	65900070	.	T	G	.	.	MAF_INRAE=24.684;MAF_USDA=15.294
NC_035079.1	65900330	.	T	C	.	.	MAF_INRAE=12.5;MAF_USDA=4.706
NC_035079.1	65900366	.	G	T	.	.	MAF_INRAE=42.405;MAF_USDA=42.353
NC_035079.1	65900375	.	A	C	.	.	MAF_USDA=6.557
NC_035079.1	65900548	.	T	C	.	.	MAF_INRAE=49.367;MAF_USDA=42.941
NC_035079.1	65900560	.	T	C	.	.	MAF_USDA=3.279
NC_035079.1	65900568	.	C	T	.	.	MAF_USDA=2.459
NC_035079.1	65900569	.	G	T	.	.	MAF_INRAE=6.962
NC_035079.1	65900603	.	C	A	.	.	MAF_USDA=1.639
NC_035079.1	65900848	.	C	T	.	.	MAF_INRAE=15.823;MAF_USDA=5.294
NC_035079.1	65901076	.	C	T	.	.	MAF_USDA=6.557
NC_035079.1	65901082	.	C	A	.	.	MAF_USDA=2.459
NC_035079.1	65901317	.	C	T	.	.	MAF_USDA=2.459
NC_035079.1	65901513	.	T	G	.	.	MAF_USDA=2.459
NC_035079.1	65901519	.	G	A	.	.	MAF_USDA=1.639
NC_035079.1	65901526	.	A	G	.	.	MAF_INRAE=42.405;MAF_USDA=47.059
NC_035079.1	65901572	.	G	A	.	.	MAF_USDA=3.279
NC_035079.1	65901710	.	C	T	.	.	MAF_USDA=1.639
NC_035079.1	65901736	.	T	A	.	.	MAF_INRAE=25.949;MAF_USDA=14.118
NC_035079.1	65901739	.	C	T	.	.	MAF_USDA=6.557
NC_035079.1	65901784	.	G	T	.	.	MAF_USDA=1.639
NC_035079.1	65901825	.	G	C	.	.	MAF_INRAE=6.329;MAF_USDA=8.235
NC_035079.1	65901979	.	A	C	.	.	MAF_INRAE=42.405;MAF_USDA=47.647
NC_035079.1	65902318	.	C	A	.	.	MAF_INRAE=15.823;MAF_USDA=4.706
NC_035079.1	65902355	.	C	T	.	.	MAF_INRAE=23.418;MAF_USDA=11.905
NC_035079.1	65902443	.	G	T	.	.	MAF_INRAE=21.053
NC_035079.1	65902574	.	C	A	.	.	MAF_USDA=2.459
NC_035079.1	65902605	.	C	T	.	.	MAF_USDA=5.738
NC_035079.1	65902663	.	C	G	.	.	MAF_USDA=2.459
NC_035079.1	65902666	.	G	A	.	.	MAF_INRAE=14.557;MAF_USDA=4.706
NC_035079.1	65902728	.	C	T	.	.	MAF_INRAE=21.053
NC_035079.1	65902784	.	C	T	.	.	MAF_USDA=4.918
NC_035079.1	65902846	.	A	G	.	.	MAF_USDA=2.459
NC_035079.1	65902909	.	T	A	.	.	MAF_USDA=3.279
NC_035079.1	65902948	.	C	A	.	.	MAF_INRAE=42.405;MAF_USDA=48.235
NC_035079.1	65903013	.	C	A	.	.	MAF_USDA=5.0
NC_035079.1	65903157	.	C	T	.	.	MAF_USDA=4.098
NC_035079.1	65903313	.	A	G	.	.	MAF_USDA=3.279
NC_035079.1	65903348	.	A	G	.	.	MAF_USDA=4.098
NC_035079.1	65903404	.	G	T	.	.	MAF_INRAE=5.263
NC_035079.1	65903486	.	G	A	.	.	MAF_USDA=3.279
NC_035079.1	65903491	.	G	T	.	.	MAF_USDA=3.279
NC_035079.1	65903569	.	C	A	.	.	MAF_USDA=8.235
NC_035079.1	65903589	.	G	A	.	.	MAF_USDA=2.459
NC_035079.1	65903743	.	C	T	.	.	MAF_USDA=2.083
NC_035079.1	65903785	.	C	T	.	.	MAF_USDA=1.639
NC_035079.1	65904050	.	C	A	.	.	MAF_INRAE=6.329;MAF_USDA=8.235
NC_035079.1	65904051	.	C	A	.	.	MAF_INRAE=5.0;MAF_USDA=8.235
NC_035079.1	65904145	.	A	G	.	.	MAF_INRAE=35.0
NC_035079.1	65904156	.	C	T	.	.	MAF_INRAE=36.667
NC_035079.1	65904164	.	C	T	.	.	MAF_INRAE=38.333
NC_035079.1	65904167	.	T	G	.	.	MAF_INRAE=38.333
NC_035079.1	65904173	.	G	C	.	.	MAF_INRAE=38.333
NC_035079.1	65904188	.	A	G	.	.	MAF_INRAE=39.167
NC_035079.1	65904194	.	G	A	.	.	MAF_INRAE=40.833
NC_035079.1	65904218	.	G	C	.	.	MAF_INRAE=43.333
NC_035079.1	65904225	.	G	A	.	.	MAF_INRAE=43.333
NC_035079.1	65904718	.	C	T	.	.	MAF_INRAE=10.526;MAF_USDA=5.738
NC_035079.1	65904798	.	A	C	.	.	MAF_INRAE=31.579;MAF_USDA=47.059
NC_035079.1	65904880	.	A	G	.	.	MAF_USDA=1.639
NC_035079.1	65905138	.	G	T	.	.	MAF_USDA=1.639
NC_035079.1	65905209	.	C	T	.	.	MAF_USDA=11.667
NC_035079.1	65905325	.	T	C	.	.	MAF_INRAE=4.167
NC_035079.1	65905531	.	C	T	.	.	MAF_USDA=6.557
NC_035079.1	65905532	.	G	A	.	.	MAF_USDA=4.098
NC_035079.1	65905542	.	G	C	.	.	MAF_INRAE=31.579;MAF_USDA=48.81
NC_035079.1	65905586	.	G	A	.	.	MAF_INRAE=12.658;MAF_USDA=4.118
NC_035079.1	65905613	.	C	T	.	.	MAF_USDA=1.639
NC_035079.1	65905718	.	C	T	.	.	MAF_USDA=1.639
NC_035079.1	65905788	.	C	T	.	.	MAF_USDA=1.639
NC_035079.1	65905859	.	A	G	.	.	MAF_INRAE=42.405;MAF_USDA=47.647
NC_035079.1	65905878	.	C	G	.	.	MAF_USDA=4.098
NC_035079.1	65905895	.	T	C	.	.	MAF_USDA=1.639
NC_035079.1	65906110	.	A	G	.	.	MAF_USDA=1.639
NC_035079.1	65906607	.	A	C	.	.	MAF_USDA=3.279
NC_035079.1	65906617	.	G	A	.	.	MAF_USDA=4.918
NC_035079.1	65906629	.	C	A	.	.	MAF_USDA=5.738
NC_035079.1	65906784	.	C	G	.	.	MAF_INRAE=25.949;MAF_USDA=21.176
NC_035079.1	65907055	.	T	C	.	.	MAF_USDA=4.098
NC_035079.1	65907321	.	C	T	.	.	MAF_USDA=2.459
NC_035079.1	65907348	.	C	T	.	.	MAF_USDA=1.639
NC_035079.1	65907420	.	G	A	.	.	MAF_INRAE=15.823;MAF_USDA=10.417
NC_035079.1	65907431	.	G	T	.	.	MAF_USDA=8.824
NC_035079.1	65907444	.	C	T	.	.	MAF_USDA=4.098
NC_035079.1	65907481	.	T	C	.	.	MAF_USDA=8.824
NC_035079.1	65907491	.	G	A	.	.	MAF_USDA=2.459
NC_035079.1	65907542	.	G	A	.	.	MAF_USDA=2.459
NC_035079.1	65907659	.	C	T	.	.	MAF_USDA=3.333
NC_035079.1	65907660	.	G	C	.	.	MAF_USDA=3.333
NC_035079.1	65907666	.	G	A	.	.	MAF_USDA=3.279
NC_035079.1	65907669	.	C	T	.	.	MAF_USDA=3.279
NC_035079.1	65907716	.	C	A	.	.	MAF_INRAE=9.167
NC_035079.1	65907799	.	T	C	.	.	MAF_USDA=4.098
NC_035079.1	65907801	.	T	G	.	.	MAF_USDA=2.459
NC_035079.1	65907866	.	A	C	.	.	MAF_USDA=5.738
NC_035079.1	65907890	.	C	A	.	.	MAF_USDA=2.459
NC_035079.1	65907921	.	T	A	.	.	MAF_USDA=6.557
NC_035079.1	65907924	.	A	G	.	.	MAF_INRAE=43.038;MAF_USDA=47.647
NC_035079.1	65907937	.	G	C	.	.	MAF_USDA=3.279
NC_035079.1	65908013	.	G	T	.	.	MAF_INRAE=12.5;MAF_USDA=4.706
NC_035079.1	65908019	.	T	G	.	.	MAF_INRAE=12.5;MAF_USDA=9.412
NC_035079.1	65908028	.	G	T	.	.	MAF_INRAE=12.5;MAF_USDA=4.706
NC_035079.1	65908094	.	C	A	.	.	MAF_INRAE=25.316;MAF_USDA=14.118
NC_035079.1	65908237	.	C	A	.	.	MAF_USDA=4.098
NC_035079.1	65908302	.	T	A	.	.	MAF_INRAE=25.316;MAF_USDA=14.583
NC_035079.1	65908319	.	G	T	.	.	MAF_INRAE=42.105;MAF_USDA=1.639
NC_035079.1	65908356	.	G	T	.	.	MAF_USDA=2.459
NC_035079.1	65908472	.	C	G	.	.	MAF_USDA=8.824
NC_035079.1	65908557	.	G	T	.	.	MAF_USDA=2.459
NC_035079.1	65908583	.	T	C	.	.	MAF_USDA=6.557
NC_035079.1	65908584	.	G	A	.	.	MAF_USDA=6.557
NC_035079.1	65908593	.	G	T	.	.	MAF_INRAE=6.962;MAF_USDA=6.471
NC_035079.1	65908640	.	T	C	.	.	MAF_INRAE=41.772;MAF_USDA=35.882
NC_035079.1	65908717	.	A	T	.	.	MAF_USDA=5.738
NC_035079.1	65908718	.	T	A	.	.	MAF_USDA=5.738
NC_035079.1	65908723	.	T	A	.	.	MAF_INRAE=12.5;MAF_USDA=4.706
NC_035079.1	65908735	.	C	A	.	.	MAF_USDA=5.738
NC_035079.1	65908795	.	C	A	.	.	MAF_USDA=2.459
NC_035079.1	65908798	.	C	T	.	.	MAF_USDA=1.639
NC_035079.1	65908895	.	T	C	.	.	MAF_INRAE=42.105;MAF_USDA=5.738
NC_035079.1	65908960	.	A	G	.	.	MAF_INRAE=25.949;MAF_USDA=11.765
NC_035079.1	65909228	.	G	A	.	.	MAF_USDA=8.197
NC_035079.1	65909282	.	G	T	.	.	MAF_INRAE=21.053
NC_035079.1	65909288	.	T	G	.	.	MAF_INRAE=6.962
NC_035079.1	65909313	.	A	C	.	.	MAF_INRAE=12.5;MAF_USDA=2.941
NC_035079.1	65909365	.	A	T	.	.	MAF_INRAE=25.316;MAF_USDA=12.353
NC_035079.1	65909536	.	C	T	.	.	MAF_USDA=8.824
NC_035079.1	65909543	.	A	T	.	.	MAF_USDA=8.824
NC_035079.1	65909587	.	G	A	.	.	MAF_USDA=1.765
NC_035079.1	65909656	.	T	C	.	.	MAF_INRAE=6.962;MAF_USDA=7.059
NC_035079.1	65909763	.	G	T	.	.	MAF_USDA=1.639
NC_035079.1	65909813	.	C	T	.	.	MAF_INRAE=11.667;MAF_USDA=3.529
NC_035079.1	65909972	.	C	G	.	.	MAF_USDA=3.279
NC_035079.1	65910186	.	C	G	.	.	MAF_INRAE=25.949;MAF_USDA=20.0
NC_035079.1	65910368	.	G	A	.	.	MAF_INRAE=12.5;MAF_USDA=8.333
NC_035079.1	65910399	.	A	G	.	.	MAF_USDA=6.557
NC_035079.1	65910452	.	A	C	.	.	MAF_INRAE=41.772;MAF_USDA=30.588
NC_035079.1	65910758	.	G	A	.	.	MAF_USDA=4.098
NC_035079.1	65911117	.	G	T	.	.	MAF_INRAE=21.053
NC_035079.1	65911368	.	G	A	.	.	MAF_INRAE=6.962;MAF_USDA=2.459
NC_035079.1	65911515	.	C	T	.	.	MAF_INRAE=6.329;MAF_USDA=8.824
NC_035079.1	65911657	.	C	T	.	.	MAF_USDA=1.639
NC_035079.1	65911674	.	C	G	.	.	MAF_USDA=6.557
NC_035079.1	65911821	.	G	A	.	.	MAF_INRAE=12.5;MAF_USDA=4.118
NC_035079.1	65911853	.	C	A	.	.	MAF_INRAE=16.456
NC_035079.1	65911877	.	G	A	.	.	MAF_USDA=11.765
NC_035079.1	65911908	.	T	C	.	.	MAF_USDA=3.279
NC_035079.1	65912032	.	G	T	.	.	MAF_INRAE=6.962
NC_035079.1	65912158	.	T	G	.	.	MAF_INRAE=40.506;MAF_USDA=34.706
NC_035079.1	65912242	.	G	A	.	.	MAF_INRAE=11.667;MAF_USDA=8.333
NC_035079.1	65912516	.	G	T	.	.	MAF_USDA=1.639
NC_035079.1	65912563	.	A	T	.	.	MAF_INRAE=6.329;MAF_USDA=5.882
NC_035079.1	65912571	.	T	A	.	.	MAF_USDA=2.459
NC_035079.1	65912774	.	C	T	.	.	MAF_INRAE=12.5;MAF_USDA=8.333
NC_035079.1	65912842	.	G	A	.	.	MAF_INRAE=12.5;MAF_USDA=8.333
NC_035079.1	65912996	.	C	T	.	.	MAF_USDA=8.333
NC_035079.1	65914561	.	T	C	.	.	MAF_USDA=42.262
NC_035079.1	65914668	.	G	T	.	.	MAF_USDA=1.639
NC_035079.1	65914703	.	G	T	.	.	MAF_USDA=3.279
NC_035079.1	65914742	.	G	C	.	.	MAF_USDA=4.098
NC_035079.1	65914762	.	T	C	.	.	MAF_INRAE=41.772;MAF_USDA=31.765
NC_035079.1	65914763	.	G	A	.	.	MAF_INRAE=5.833
NC_035079.1	65914957	.	A	G	.	.	MAF_USDA=1.639
NC_035079.1	65914969	.	G	A	.	.	MAF_INRAE=44.937;MAF_USDA=27.059
NC_035079.1	65914971	.	C	G	.	.	MAF_USDA=8.197
NC_035079.1	65914977	.	C	T	.	.	MAF_INRAE=34.81;MAF_USDA=17.059
NC_035079.1	65915045	.	G	T	.	.	MAF_INRAE=21.053
NC_035079.1	65915113	.	C	T	.	.	MAF_USDA=2.459
NC_035079.1	65915114	.	G	A	.	.	MAF_INRAE=14.557;MAF_USDA=4.706
NC_035079.1	65915164	.	G	T	.	.	MAF_INRAE=15.823;MAF_USDA=5.294
NC_035079.1	65915244	.	C	T	.	.	MAF_USDA=3.279
NC_035079.1	65915269	.	G	A	.	.	MAF_USDA=1.639
NC_035079.1	65915274	.	T	G	.	.	MAF_USDA=2.083
NC_035079.1	65915276	.	C	T	.	.	MAF_INRAE=12.5;MAF_USDA=5.882
NC_035079.1	65915292	.	G	T	.	.	MAF_INRAE=20.886;MAF_USDA=21.176
NC_035079.1	65915378	.	C	T	.	.	MAF_INRAE=11.392;MAF_USDA=15.294
NC_035079.1	65915408	.	T	C	.	.	MAF_USDA=3.279
NC_035079.1	65915476	.	G	T	.	.	MAF_INRAE=2.5
NC_035079.1	65915500	.	C	A	.	.	MAF_INRAE=18.333;MAF_USDA=40.0
NC_035079.1	65915579	.	T	C	.	.	MAF_USDA=3.333
NC_035079.1	65915594	.	T	G	.	.	MAF_USDA=3.333
NC_035079.1	65916884	.	T	C	.	.	MAF_USDA=6.024
NC_035079.1	65916885	.	A	G	.	.	MAF_USDA=2.542
NC_035079.1	65916888	.	C	A	.	.	MAF_USDA=41.667
NC_035079.1	65916940	.	T	G	.	.	MAF_USDA=2.459
NC_035079.1	65917004	.	C	G	.	.	MAF_INRAE=6.962;MAF_USDA=8.824
NC_035079.1	65917132	.	T	A	.	.	MAF_INRAE=16.667;MAF_USDA=1.639
NC_035079.1	65917196	.	A	G	.	.	MAF_USDA=4.918
NC_035079.1	65917268	.	A	G	.	.	MAF_INRAE=11.392;MAF_USDA=14.118
NC_035079.1	65917321	.	T	A	.	.	MAF_USDA=25.0
NC_035079.1	65917336	.	C	T	.	.	MAF_USDA=1.639
NC_035079.1	65917361	.	A	G	.	.	MAF_USDA=10.656
NC_035079.1	65917396	.	A	T	.	.	MAF_INRAE=29.114;MAF_USDA=45.294
NC_035079.1	65917521	.	T	G	.	.	MAF_USDA=2.459
NC_035079.1	65917539	.	G	A	.	.	MAF_INRAE=40.506;MAF_USDA=48.235
NC_035079.1	65917557	.	C	A	.	.	MAF_INRAE=6.962;MAF_USDA=8.197
NC_035079.1	65917573	.	A	T	.	.	MAF_INRAE=10.526;MAF_USDA=8.197
NC_035079.1	65917582	.	C	A	.	.	MAF_USDA=3.279
NC_035079.1	65917604	.	G	C	.	.	MAF_INRAE=44.304;MAF_USDA=32.941
NC_035079.1	65917871	.	G	A	.	.	MAF_USDA=4.098
NC_035079.1	65917893	.	G	A	.	.	MAF_USDA=1.639
NC_035079.1	65917897	.	A	T	.	.	MAF_INRAE=22.152;MAF_USDA=27.647
NC_035079.1	65917913	.	G	T	.	.	MAF_USDA=15.574
NC_035079.1	65917934	.	C	G	.	.	MAF_INRAE=22.152;MAF_USDA=40.588
NC_035079.1	65917963	.	C	T	.	.	MAF_USDA=1.639
NC_035079.1	65917975	.	A	T	.	.	MAF_INRAE=22.152;MAF_USDA=28.235
NC_035079.1	65918044	.	G	A	.	.	MAF_USDA=15.574
NC_035079.1	65918070	.	T	C	.	.	MAF_USDA=2.353
NC_035079.1	65918106	.	C	T	.	.	MAF_INRAE=14.557;MAF_USDA=4.706
NC_035079.1	65918312	.	G	A	.	.	MAF_INRAE=6.329;MAF_USDA=5.952
NC_035079.1	65918326	.	G	A	.	.	MAF_USDA=1.667
NC_035079.1	65918396	.	C	G	.	.	MAF_USDA=1.639
NC_035079.1	65918414	.	C	A	.	.	MAF_USDA=2.459
NC_035079.1	65918475	.	G	C	.	.	MAF_USDA=40.588
NC_035079.1	65918503	.	G	A	.	.	MAF_USDA=2.459
NC_035079.1	65918547	.	A	C	.	.	MAF_USDA=2.459
NC_035079.1	65918557	.	G	A	.	.	MAF_INRAE=21.053;MAF_USDA=5.738
NC_035079.1	65918593	.	C	T	.	.	MAF_INRAE=25.949;MAF_USDA=11.765
NC_035079.1	65918609	.	G	A	.	.	MAF_INRAE=1.667;MAF_USDA=31.176
NC_035079.1	65918627	.	G	A	.	.	MAF_USDA=8.333
NC_035079.1	65918635	.	G	A	.	.	MAF_USDA=9.016
NC_035079.1	65918780	.	T	C	.	.	MAF_INRAE=5.263;MAF_USDA=3.279
NC_035079.1	65918865	.	G	T	.	.	MAF_USDA=3.279
NC_035079.1	65918899	.	G	A	.	.	MAF_USDA=11.176
NC_035079.1	65918992	.	C	A	.	.	MAF_INRAE=34.81;MAF_USDA=39.412
NC_035079.1	65919024	.	C	A	.	.	MAF_USDA=10.588
NC_035079.1	65919100	.	C	A	.	.	MAF_USDA=20.833
NC_035079.1	65919464	.	G	A	.	.	MAF_USDA=47.917
NC_035079.1	65919608	.	A	C	.	.	MAF_USDA=47.917
NC_035079.1	65919637	.	C	T	.	.	MAF_USDA=3.279
NC_035079.1	65919663	.	G	T	.	.	MAF_USDA=14.754
NC_035079.1	65919665	.	G	A	.	.	MAF_INRAE=22.152
NC_035079.1	65919818	.	G	T	.	.	MAF_USDA=3.279
NC_035079.1	65919827	.	C	A	.	.	MAF_INRAE=15.789;MAF_USDA=20.0
NC_035079.1	65919910	.	C	T	.	.	MAF_INRAE=42.105;MAF_USDA=47.059
NC_035079.1	65920040	.	C	A	.	.	MAF_INRAE=11.392;MAF_USDA=25.294
NC_035079.1	65920041	.	C	T	.	.	MAF_INRAE=1.667;MAF_USDA=25.882
NC_035079.1	65920134	.	C	A	.	.	MAF_INRAE=11.392;MAF_USDA=26.471
NC_035079.1	65920219	.	CTC	CTT	.	.	MAF_USDA=2.083
NC_035079.1	65920221	.	C	T	.	.	MAF_USDA=15.574
NC_035079.1	65920234	.	C	T	.	.	MAF_USDA=4.098
NC_035079.1	65920270	.	G	A	.	.	MAF_USDA=4.098
NC_035079.1	65920306	.	C	T	.	.	MAF_INRAE=5.263
NC_035079.1	65920439	.	G	A	.	.	MAF_USDA=3.529
NC_035079.1	65920490	.	A	G	.	.	MAF_USDA=6.557
NC_035079.1	65920551	.	A	G	.	.	MAF_INRAE=34.177;MAF_USDA=47.059
NC_035079.1	65920585	.	T	G	.	.	MAF_INRAE=5.263
NC_035079.1	65920592	.	G	A	.	.	MAF_USDA=2.083
NC_035079.1	65920693	.	G	T	.	.	MAF_INRAE=6.962;MAF_USDA=9.016
NC_035079.1	65920860	.	C	T	.	.	MAF_INRAE=5.263;MAF_USDA=4.918
NC_035079.1	65920891	.	C	T	.	.	MAF_INRAE=5.263
NC_035079.1	65920918	.	A	G	.	.	MAF_INRAE=11.392;MAF_USDA=26.471
NC_035079.1	65920919	.	G	C	.	.	MAF_INRAE=27.5;MAF_USDA=39.412
NC_035079.1	65920939	.	G	A	.	.	MAF_USDA=2.459
NC_035079.1	65921078	.	T	A	.	.	MAF_USDA=11.176
NC_035079.1	65921125	.	G	C	.	.	MAF_USDA=11.475
NC_035079.1	65921267	.	A	T	.	.	MAF_INRAE=23.418;MAF_USDA=20.588
NC_035079.1	65921340	.	G	A	.	.	MAF_USDA=2.459
NC_035079.1	65921362	.	G	A	.	.	MAF_USDA=2.353
NC_035079.1	65921371	.	A	G	.	.	MAF_INRAE=23.418;MAF_USDA=20.0
NC_035079.1	65921566	.	C	T	.	.	MAF_INRAE=6.962;MAF_USDA=8.197
NC_035079.1	65921609	.	G	A	.	.	MAF_USDA=4.098
NC_035079.1	65921725	.	C	A	.	.	MAF_INRAE=11.392;MAF_USDA=15.294
NC_035079.1	65921776	.	A	C	.	.	MAF_USDA=1.639
NC_035079.1	65921778	.	A	G	.	.	MAF_USDA=8.197
NC_035079.1	65921780	.	C	T	.	.	MAF_INRAE=23.418;MAF_USDA=20.0
NC_035079.1	65921816	.	A	C	.	.	MAF_USDA=1.639
NC_035079.1	65921850	.	C	A	.	.	MAF_INRAE=22.152;MAF_USDA=16.471
NC_035079.1	65921885	.	T	A	.	.	MAF_USDA=2.083
NC_035079.1	65921904	.	T	A	.	.	MAF_USDA=41.765
NC_035079.1	65921905	.	T	A	.	.	MAF_USDA=22.353
NC_035079.1	65921910	.	A	C	.	.	MAF_USDA=20.0
NC_035079.1	65921911	.	A	T	.	.	MAF_USDA=10.588
NC_035079.1	65921913	.	T	A	.	.	MAF_USDA=4.098
NC_035079.1	65921916	.	C	A	.	.	MAF_USDA=2.941
NC_035079.1	65921930	.	C	G	.	.	MAF_INRAE=23.418;MAF_USDA=34.706
NC_035079.1	65921950	.	G	C	.	.	MAF_USDA=11.176
NC_035079.1	65921951	.	C	T	.	.	MAF_INRAE=11.392;MAF_USDA=14.706
NC_035079.1	65921976	.	G	T	.	.	MAF_INRAE=6.962;MAF_USDA=9.016
NC_035079.1	65922208	.	G	A	.	.	MAF_INRAE=23.418;MAF_USDA=20.588
NC_035079.1	65922371	.	C	T	.	.	MAF_INRAE=5.263;MAF_USDA=5.294
NC_035079.1	65922391	.	T	G	.	.	MAF_USDA=8.333
NC_035079.1	65922473	.	A	C	.	.	MAF_INRAE=22.152;MAF_USDA=32.941
NC_035079.1	65922516	.	G	C	.	.	MAF_INRAE=22.152;MAF_USDA=15.882
NC_035079.1	65922536	.	A	G	.	.	MAF_USDA=2.459
NC_035079.1	65922571	.	A	G	.	.	MAF_INRAE=24.051;MAF_USDA=41.765
NC_035079.1	65922572	.	G	T	.	.	MAF_USDA=4.098
NC_035079.1	65922677	.	T	C	.	.	MAF_INRAE=13.924;MAF_USDA=4.706
NC_035079.1	65922808	.	A	C	.	.	MAF_USDA=7.627
NC_035079.1	65922817	.	G	T	.	.	MAF_USDA=3.279
NC_035079.1	65922833	.	G	A	.	.	MAF_USDA=4.098
NC_035079.1	65922945	.	G	T	.	.	MAF_USDA=6.25
NC_035079.1	65922965	.	C	T	.	.	MAF_USDA=10.417
NC_035079.1	65922977	.	G	A	.	.	MAF_USDA=14.583
NC_035079.1	65922989	.	A	G	.	.	MAF_INRAE=26.582;MAF_USDA=32.353
NC_035079.1	65923016	.	T	A	.	.	MAF_USDA=3.279
NC_035079.1	65923023	.	T	C	.	.	MAF_USDA=1.639
NC_035079.1	65923047	.	A	T	.	.	MAF_INRAE=1.667
NC_035079.1	65923049	.	C	A	.	.	MAF_INRAE=6.667
NC_035079.1	65923050	.	A	G	.	.	MAF_INRAE=6.667
NC_035079.1	65923057	.	G	T	.	.	MAF_INRAE=1.667
NC_035079.1	65923075	.	A	G	.	.	MAF_INRAE=6.667;MAF_USDA=4.118
NC_035079.1	65923091	.	G	A	.	.	MAF_INRAE=24.167;MAF_USDA=15.294
NC_035079.1	65923114	.	T	A	.	.	MAF_INRAE=4.167
NC_035079.1	65923115	.	A	T	.	.	MAF_INRAE=4.167
NC_035079.1	65923117	.	T	C	.	.	MAF_USDA=13.115
NC_035079.1	65923125	.	G	A	.	.	MAF_INRAE=2.5
NC_035079.1	65923126	.	G	T	.	.	MAF_INRAE=2.5
NC_035079.1	65923128	.	G	T	.	.	MAF_INRAE=2.5
NC_035079.1	65923189	.	A	G	.	.	MAF_INRAE=27.215;MAF_USDA=10.0
NC_035079.1	65923226	.	A	G	.	.	MAF_USDA=1.639
NC_035079.1	65923261	.	G	A	.	.	MAF_USDA=10.588
NC_035079.1	65923266	.	A	G	.	.	MAF_USDA=11.176
NC_035079.1	65923279	.	T	C	.	.	MAF_INRAE=38.608;MAF_USDA=38.235
NC_035079.1	65923300	.	A	G	.	.	MAF_USDA=2.459
NC_035079.1	65923315	.	C	G	.	.	MAF_INRAE=4.167
NC_035079.1	65923349	.	G	A	.	.	MAF_INRAE=25.0;MAF_USDA=24.706
NC_035079.1	65923364	.	C	G	.	.	MAF_INRAE=10.833
NC_035079.1	65923367	.	T	A	.	.	MAF_INRAE=10.833
NC_035079.1	65923396	.	A	T	.	.	MAF_INRAE=11.667
NC_035079.1	65923400	.	C	A	.	.	MAF_INRAE=10.833
NC_035079.1	65923434	.	A	T	.	.	MAF_INRAE=7.5
NC_035079.1	65923500	.	G	A	.	.	MAF_INRAE=17.089
NC_035079.1	65923521	.	C	A	.	.	MAF_INRAE=25.0
NC_035079.1	65923525	.	T	A	.	.	MAF_INRAE=25.0
NC_035079.1	65923567	.	T	G	.	.	MAF_USDA=1.639
NC_035079.1	65923615	.	A	T	.	.	MAF_USDA=3.279
NC_035079.1	65923623	.	C	A	.	.	MAF_INRAE=7.5;MAF_USDA=7.377
NC_035079.1	65923645	.	G	T	.	.	MAF_INRAE=5.833
NC_035079.1	65923772	.	C	T	.	.	MAF_INRAE=1.667
NC_035079.1	65923782	.	T	G	.	.	MAF_INRAE=1.667
NC_035079.1	65923810	.	G	T	.	.	MAF_INRAE=5.833
NC_035079.1	65923827	.	T	G	.	.	MAF_INRAE=4.167
NC_035079.1	65923851	.	C	T	.	.	MAF_INRAE=14.167;MAF_USDA=10.417
NC_035079.1	65923855	.	G	A	.	.	MAF_INRAE=36.667;MAF_USDA=39.583
NC_035079.1	65923860	.	A	G	.	.	MAF_INRAE=25.316;MAF_USDA=22.941
NC_035079.1	65923887	.	G	A	.	.	MAF_USDA=2.459
NC_035079.1	65923903	.	C	T	.	.	MAF_INRAE=5.833;MAF_USDA=4.918
NC_035079.1	65923908	.	T	C	.	.	MAF_INRAE=26.667
NC_035079.1	65923914	.	T	A	.	.	MAF_INRAE=26.667
NC_035079.1	65923998	.	G	T	.	.	MAF_INRAE=23.333
NC_035079.1	65924034	.	C	T	.	.	MAF_INRAE=9.167
NC_035079.1	65924035	.	G	A	.	.	MAF_INRAE=30.0
NC_035079.1	65924043	.	G	A	.	.	MAF_INRAE=31.667
NC_035079.1	65924050	.	G	A	.	.	MAF_INRAE=31.667
NC_035079.1	65924063	.	G	A	.	.	MAF_INRAE=8.333;MAF_USDA=13.529
NC_035079.1	65924073	.	T	C	.	.	MAF_INRAE=24.167
NC_035079.1	65924079	.	T	C	.	.	MAF_INRAE=24.167
NC_035079.1	65924087	.	T	G	.	.	MAF_USDA=1.639
NC_035079.1	65924089	.	G	C	.	.	MAF_USDA=1.639
NC_035079.1	65924099	.	C	T	.	.	MAF_INRAE=18.333
NC_035079.1	65924100	.	T	G	.	.	MAF_INRAE=18.333
NC_035079.1	65924113	.	T	G	.	.	MAF_INRAE=15.0;MAF_USDA=16.667
NC_035079.1	65924124	.	C	T	.	.	MAF_INRAE=12.5
NC_035079.1	65924138	.	T	A	.	.	MAF_INRAE=8.333
NC_035079.1	65924143	.	A	C	.	.	MAF_USDA=1.639
NC_035079.1	65924153	.	A	T	.	.	MAF_USDA=2.083
NC_035079.1	65924158	.	G	A	.	.	MAF_INRAE=9.167
NC_035079.1	65924166	.	T	C	.	.	MAF_INRAE=9.167
NC_035079.1	65924167	.	G	A	.	.	MAF_INRAE=9.167
NC_035079.1	65924177	.	C	T	.	.	MAF_INRAE=8.333
NC_035079.1	65924180	.	C	A	.	.	MAF_INRAE=6.667;MAF_USDA=8.824
NC_035079.1	65924186	.	A	T	.	.	MAF_INRAE=9.167
NC_035079.1	65924205	.	G	A	.	.	MAF_INRAE=8.333;MAF_USDA=5.738
NC_035079.1	65924206	.	T	G	.	.	MAF_INRAE=9.167;MAF_USDA=6.557
NC_035079.1	65924207	.	G	C	.	.	MAF_INRAE=9.167;MAF_USDA=6.557
NC_035079.1	65924211	.	A	G	.	.	MAF_USDA=6.557
NC_035079.1	65924212	.	T	A	.	.	MAF_USDA=6.557
NC_035079.1	65924215	.	C	A	.	.	MAF_USDA=6.557
NC_035079.1	65924216	.	T	A	.	.	MAF_USDA=6.557
NC_035079.1	65924217	.	C	T	.	.	MAF_USDA=6.557
NC_035079.1	65924218	.	T	G	.	.	MAF_USDA=6.557
NC_035079.1	65924220	.	T	C	.	.	MAF_USDA=6.557
NC_035079.1	65924229	.	T	G	.	.	MAF_INRAE=10.0
NC_035079.1	65924237	.	C	T	.	.	MAF_INRAE=10.0
NC_035079.1	65924238	.	A	G	.	.	MAF_INRAE=10.0
NC_035079.1	65924243	.	T	C	.	.	MAF_INRAE=5.0
NC_035079.1	65924266	.	A	T	.	.	MAF_INRAE=9.167
NC_035079.1	65924276	.	G	C	.	.	MAF_INRAE=12.5
NC_035079.1	65924279	.	G	T	.	.	MAF_INRAE=13.333
NC_035079.1	65924286	.	T	G	.	.	MAF_INRAE=15.0
NC_035079.1	65924314	.	G	T	.	.	MAF_INRAE=18.333
NC_035079.1	65924325	.	T	C	.	.	MAF_INRAE=12.025;MAF_USDA=26.23
NC_035079.1	65924326	.	A	T	.	.	MAF_INRAE=22.5
NC_035079.1	65924327	.	C	T	.	.	MAF_INRAE=21.667
NC_035079.1	65924328	.	G	A	.	.	MAF_INRAE=2.632
NC_035079.1	65924338	.	G	A	.	.	MAF_INRAE=18.333
NC_035079.1	65924362	.	G	A	.	.	MAF_INRAE=5.0
NC_035079.1	65924367	.	A	G	.	.	MAF_USDA=4.098
NC_035079.1	65924381	.	G	T	.	.	MAF_USDA=4.167
NC_035079.1	65924384	.	A	C	.	.	MAF_INRAE=15.0
NC_035079.1	65924392	.	A	G	.	.	MAF_USDA=5.085
NC_035079.1	65928310	.	C	T	.	.	MAF_USDA=8.197
NC_035079.1	65928311	.	T	A	.	.	MAF_USDA=15.882
NC_035079.1	65928350	.	T	G	.	.	MAF_USDA=7.377
NC_035079.1	65928366	.	T	G	.	.	MAF_USDA=8.333
NC_035079.1	65928387	.	GAT	GAG	.	.	MAF_USDA=33.333
NC_035079.1	65928395	.	C	A	.	.	MAF_USDA=8.333
NC_035079.1	65928396	.	T	A	.	.	MAF_USDA=8.333
NC_035079.1	65928398	.	A	T	.	.	MAF_INRAE=7.895
NC_035079.1	65928599	.	C	T	.	.	MAF_USDA=6.557
NC_035079.1	65928606	.	A	G	.	.	MAF_USDA=10.417
NC_035079.1	65928617	.	G	T	.	.	MAF_USDA=5.738
NC_035079.1	65928628	.	T	A	.	.	MAF_USDA=29.412
NC_035079.1	65928689	.	A	G	.	.	MAF_USDA=42.941
NC_035079.1	65928710	.	T	C	.	.	MAF_USDA=1.639
NC_035079.1	65928714	.	G	A	.	.	MAF_USDA=4.098
NC_035079.1	65928732	.	G	A	.	.	MAF_USDA=7.059
NC_035079.1	65928733	.	G	C	.	.	MAF_USDA=1.639
NC_035079.1	65928749	.	G	T	.	.	MAF_USDA=1.639
NC_035079.1	65928753	.	T	C	.	.	MAF_INRAE=12.658;MAF_USDA=12.941
NC_035079.1	65928770	.	G	C	.	.	MAF_USDA=2.083
NC_035079.1	65928780	.	T	C	.	.	MAF_INRAE=40.0;MAF_USDA=34.706
NC_035079.1	65928813	.	A	C	.	.	MAF_USDA=3.333
NC_035079.1	65928816	.	T	C	.	.	MAF_USDA=2.5
NC_035079.1	65928845	.	A	G	.	.	MAF_INRAE=12.025;MAF_USDA=37.705
NC_035079.1	65928851	.	A	C	.	.	MAF_INRAE=12.025;MAF_USDA=37.705
NC_035079.1	65928858	.	C	T	.	.	MAF_INRAE=7.5
NC_035079.1	65928868	.	G	A	.	.	MAF_INRAE=37.975;MAF_USDA=47.647
NC_035079.1	65928884	.	T	A	.	.	MAF_USDA=21.311
NC_035079.1	65928929	.	A	T	.	.	MAF_INRAE=16.456;MAF_USDA=3.529
NC_035079.1	65928982	.	C	T	.	.	MAF_USDA=1.639
NC_035079.1	65929113	.	A	G	.	.	MAF_USDA=9.016
NC_035079.1	65929156	.	C	G	.	.	MAF_USDA=4.098
NC_035079.1	65929177	.	C	T	.	.	MAF_USDA=2.083
NC_035079.1	65929257	.	A	C	.	.	MAF_INRAE=6.962;MAF_USDA=1.639
NC_035079.1	65929291	.	T	G	.	.	MAF_INRAE=48.734;MAF_USDA=43.529
NC_035079.1	65929292	.	T	G	.	.	MAF_INRAE=44.167;MAF_USDA=43.529
NC_035079.1	65929444	.	T	C	.	.	MAF_INRAE=49.367;MAF_USDA=42.941
NC_035079.1	65929453	.	C	T	.	.	MAF_USDA=3.279
NC_035079.1	65929470	.	C	T	.	.	MAF_INRAE=49.367;MAF_USDA=47.917
NC_035079.1	65929480	.	T	C	.	.	MAF_USDA=10.588
NC_035079.1	65929487	.	C	T	.	.	MAF_USDA=9.412
NC_035079.1	65929488	.	G	A	.	.	MAF_INRAE=13.291;MAF_USDA=25.294
NC_035079.1	65929491	.	A	G	.	.	MAF_USDA=4.918
NC_035079.1	65929500	.	G	A	.	.	MAF_USDA=4.918
NC_035079.1	65929502	.	T	G	.	.	MAF_USDA=6.557
NC_035079.1	65929530	.	C	A	.	.	MAF_USDA=1.639
NC_035079.1	65929540	.	T	G	.	.	MAF_INRAE=43.671
NC_035079.1	65929541	.	GACT	GACA	.	.	MAF_USDA=35.417
NC_035079.1	65929580	.	G	T	.	.	MAF_INRAE=50.0
NC_035079.1	65929605	.	C	T	.	.	MAF_INRAE=49.367;MAF_USDA=40.984
NC_035079.1	65929608	.	T	C	.	.	MAF_INRAE=18.333;MAF_USDA=4.118
NC_035079.1	65929609	.	A	G	.	.	MAF_USDA=18.235
NC_035079.1	65929612	.	A	G	.	.	MAF_USDA=5.738
NC_035079.1	65929618	.	A	G	.	.	MAF_USDA=18.235
NC_035079.1	65929620	.	T	C	.	.	MAF_USDA=17.059
NC_035079.1	65929625	.	T	G	.	.	MAF_USDA=15.294
NC_035079.1	65929632	.	G	A	.	.	MAF_USDA=17.059
NC_035079.1	65929644	.	A	C	.	.	MAF_USDA=5.738
NC_035079.1	65929667	.	A	C	.	.	MAF_USDA=17.647
NC_035079.1	65929669	.	C	A	.	.	MAF_INRAE=8.861;MAF_USDA=6.471
NC_035079.1	65929673	.	A	G	.	.	MAF_USDA=37.5
NC_035079.1	65929680	.	T	C	.	.	MAF_USDA=37.5
NC_035079.1	65929682	.	C	A	.	.	MAF_USDA=33.333
NC_035079.1	65929685	.	C	T	.	.	MAF_USDA=33.333
NC_035079.1	65929695	.	G	A	.	.	MAF_USDA=18.75
NC_035079.1	65929712	.	A	G	.	.	MAF_USDA=1.639
NC_035079.1	65929732	.	T	A	.	.	MAF_USDA=2.459
NC_035079.1	65929733	.	T	A	.	.	MAF_USDA=16.667
NC_035079.1	65929743	.	G	T	.	.	MAF_INRAE=38.608
NC_035079.1	65929758	.	A	G	.	.	MAF_USDA=4.918
NC_035079.1	65929761	.	C	T	.	.	MAF_USDA=18.75
NC_035079.1	65929779	.	A	T	.	.	MAF_INRAE=12.025;MAF_USDA=30.328
NC_035079.1	65929786	.	G	A	.	.	MAF_USDA=29.167
NC_035079.1	65929790	.	T	C	.	.	MAF_USDA=16.667
NC_035079.1	65929794	.	A	G	.	.	MAF_USDA=2.459
NC_035079.1	65929804	.	C	T	.	.	MAF_USDA=14.583
NC_035079.1	65929818	.	C	A	.	.	MAF_USDA=31.25
NC_035079.1	65929832	.	T	A	.	.	MAF_USDA=10.417
NC_035079.1	65929836	.	G	A	.	.	MAF_USDA=1.639
NC_035079.1	65929843	.	C	A	.	.	MAF_USDA=7.647
NC_035079.1	65929847	.	A	C	.	.	MAF_INRAE=25.949;MAF_USDA=17.059
NC_035079.1	65929851	.	C	A	.	.	MAF_USDA=4.918
NC_035079.1	65929873	.	C	T	.	.	MAF_USDA=1.639
NC_035079.1	65929879	.	A	C	.	.	MAF_USDA=1.639
NC_035079.1	65929905	.	C	T	.	.	MAF_USDA=1.639
NC_035079.1	65929929	.	G	T	.	.	MAF_USDA=1.639
NC_035079.1	65929930	.	A	T	.	.	MAF_USDA=1.639
NC_035079.1	65929989	.	C	T	.	.	MAF_INRAE=21.053;MAF_USDA=7.377
NC_035079.1	65929992	.	G	A	.	.	MAF_INRAE=47.468;MAF_USDA=45.833
NC_035079.1	65929997	.	A	C	.	.	MAF_INRAE=43.333;MAF_USDA=37.5
NC_035079.1	65929999	.	T	A	.	.	MAF_USDA=45.833
NC_035079.1	65930096	.	T	G	.	.	MAF_USDA=8.333
NC_035079.1	65930111	.	T	C	.	.	MAF_USDA=7.059
NC_035079.1	65930124	.	T	C	.	.	MAF_INRAE=11.392;MAF_USDA=5.882
NC_035079.1	65930133	.	C	A	.	.	MAF_USDA=3.279
NC_035079.1	65930134	.	T	C	.	.	MAF_USDA=4.098
NC_035079.1	65930150	.	G	A	.	.	MAF_USDA=7.647
NC_035079.1	65930171	.	G	A	.	.	MAF_USDA=8.333
NC_035079.1	65930187	.	C	T	.	.	MAF_USDA=6.471
NC_035079.1	65930189	.	T	C	.	.	MAF_USDA=1.639
NC_035079.1	65930193	.	A	C	.	.	MAF_USDA=2.459
NC_035079.1	65930204	.	G	A	.	.	MAF_USDA=15.294
NC_035079.1	65930228	.	A	G	.	.	MAF_USDA=2.083
NC_035079.1	65930234	.	A	G	.	.	MAF_USDA=4.098
NC_035079.1	65930238	.	T	C	.	.	MAF_USDA=1.639
NC_035079.1	65930240	.	T	G	.	.	MAF_USDA=4.918
NC_035079.1	65930251	.	A	T	.	.	MAF_INRAE=12.5;MAF_USDA=5.882
NC_035079.1	65930280	.	A	T	.	.	MAF_USDA=3.279
NC_035079.1	65930283	.	A	T	.	.	MAF_USDA=1.639
NC_035079.1	65930284	.	A	T	.	.	MAF_USDA=1.639
NC_035079.1	65930285	.	A	C	.	.	MAF_INRAE=12.025;MAF_USDA=28.689
NC_035079.1	65930297	.	C	T	.	.	MAF_INRAE=6.962
NC_035079.1	65930320	.	C	T	.	.	MAF_USDA=1.639
NC_035079.1	65930353	.	T	G	.	.	MAF_USDA=1.639
NC_035079.1	65930443	.	G	T	.	.	MAF_INRAE=23.418;MAF_USDA=14.118
NC_035079.1	65930533	.	C	T	.	.	MAF_USDA=10.417
NC_035079.1	65930545	.	G	A	.	.	MAF_USDA=3.279
NC_035079.1	65930599	.	T	C	.	.	MAF_INRAE=49.367;MAF_USDA=40.588
NC_035079.1	65930625	.	C	T	.	.	MAF_INRAE=49.367;MAF_USDA=39.412
NC_035079.1	65930636	.	A	G	.	.	MAF_USDA=4.918
NC_035079.1	65930647	.	T	C	.	.	MAF_USDA=2.459
NC_035079.1	65930655	.	C	T	.	.	MAF_USDA=4.098
NC_035079.1	65930669	.	T	A	.	.	MAF_USDA=5.294
NC_035079.1	65930671	.	T	A	.	.	MAF_USDA=4.918
NC_035079.1	65930681	.	G	C	.	.	MAF_USDA=2.459
NC_035079.1	65930702	.	G	T	.	.	MAF_INRAE=23.418;MAF_USDA=17.059
NC_035079.1	65930740	.	A	G	.	.	MAF_INRAE=23.418;MAF_USDA=14.118
NC_035079.1	65930813	.	T	C	.	.	MAF_INRAE=38.608;MAF_USDA=37.647
NC_035079.1	65930862	.	G	T	.	.	MAF_INRAE=37.975;MAF_USDA=47.647
NC_035079.1	65930863	.	T	G	.	.	MAF_INRAE=43.333;MAF_USDA=38.824
NC_035079.1	65930877	.	A	T	.	.	MAF_INRAE=37.975;MAF_USDA=47.059
NC_035079.1	65930904	.	T	C	.	.	MAF_INRAE=37.342;MAF_USDA=38.235
NC_035079.1	65930923	.	G	T	.	.	MAF_INRAE=12.5;MAF_USDA=10.588
NC_035079.1	65930932	.	T	C	.	.	MAF_INRAE=23.418;MAF_USDA=14.706
NC_035079.1	65930986	.	A	T	.	.	MAF_INRAE=23.418;MAF_USDA=14.118
NC_035079.1	65931006	.	A	T	.	.	MAF_INRAE=23.418;MAF_USDA=13.529
NC_035079.1	65931120	.	G	A	.	.	MAF_INRAE=23.418;MAF_USDA=13.529
NC_035079.1	65931125	.	G	C	.	.	MAF_INRAE=38.608;MAF_USDA=35.294
NC_035079.1	65931167	.	A	T	.	.	MAF_INRAE=42.105
NC_035079.1	65931205	.	C	T	.	.	MAF_INRAE=8.861;MAF_USDA=11.176
NC_035079.1	65931376	.	G	T	.	.	MAF_INRAE=21.053;MAF_USDA=12.295
NC_035079.1	65931461	.	T	C	.	.	MAF_INRAE=42.105
NC_035079.1	65931565	.	A	C	.	.	MAF_USDA=4.098
NC_035079.1	65931601	.	A	C	.	.	MAF_INRAE=37.975;MAF_USDA=47.647
NC_035079.1	65931609	.	C	T	.	.	MAF_INRAE=32.911;MAF_USDA=24.706
NC_035079.1	65931643	.	C	A	.	.	MAF_INRAE=32.911;MAF_USDA=24.706
NC_035079.1	65931701	.	C	A	.	.	MAF_USDA=8.824
NC_035079.1	65931724	.	C	T	.	.	MAF_INRAE=14.557;MAF_USDA=5.294
NC_035079.1	65931748	.	G	T	.	.	MAF_INRAE=23.418;MAF_USDA=14.118
NC_035079.1	65931833	.	A	C	.	.	MAF_INRAE=32.278;MAF_USDA=22.917
NC_035079.1	65931874	.	C	T	.	.	MAF_INRAE=8.333;MAF_USDA=6.548
NC_035079.1	65931882	.	G	T	.	.	MAF_INRAE=4.167
NC_035079.1	65931909	.	G	T	.	.	MAF_USDA=4.098
NC_035079.1	65931966	.	T	A	.	.	MAF_USDA=2.459
NC_035079.1	65931983	.	A	C	.	.	MAF_USDA=4.918
NC_035079.1	65931985	.	T	C	.	.	MAF_INRAE=12.5;MAF_USDA=10.588
NC_035079.1	65932029	.	A	T	.	.	MAF_INRAE=12.5;MAF_USDA=8.333
NC_035079.1	65932032	.	T	G	.	.	MAF_INRAE=23.418;MAF_USDA=14.583
NC_035079.1	65932037	.	A	T	.	.	MAF_INRAE=12.5;MAF_USDA=8.333
NC_035079.1	65932045	.	A	T	.	.	MAF_INRAE=42.105
NC_035079.1	65932050	.	A	C	.	.	MAF_INRAE=13.924;MAF_USDA=4.167
NC_035079.1	65932056	.	A	C	.	.	MAF_INRAE=32.911;MAF_USDA=24.405
NC_035079.1	65932081	.	C	T	.	.	MAF_INRAE=29.114;MAF_USDA=25.882
NC_035079.1	65932175	.	G	A	.	.	MAF_INRAE=12.658;MAF_USDA=13.529
NC_035079.1	65932233	.	C	A	.	.	MAF_INRAE=9.167
NC_035079.1	65932304	.	T	A	.	.	MAF_INRAE=37.975;MAF_USDA=28.824
NC_035079.1	65932360	.	A	G	.	.	MAF_USDA=12.295
NC_035079.1	65932418	.	C	G	.	.	MAF_INRAE=25.833;MAF_USDA=20.833
NC_035079.1	65932419	.	A	C	.	.	MAF_INRAE=25.833;MAF_USDA=22.917
NC_035079.1	65932420	.	C	T	.	.	MAF_INRAE=12.5;MAF_USDA=8.333
NC_035079.1	65932450	.	T	A	.	.	MAF_USDA=2.459
NC_035079.1	65932487	.	T	C	.	.	MAF_INRAE=14.557;MAF_USDA=4.706
NC_035079.1	65932565	.	A	G	.	.	MAF_INRAE=6.962
NC_035079.1	65932601	.	A	C	.	.	MAF_INRAE=42.105
NC_035079.1	65932642	.	A	T	.	.	MAF_USDA=10.656
NC_035079.1	65932844	.	C	T	.	.	MAF_INRAE=31.646;MAF_USDA=26.23
NC_035079.1	65932981	.	T	C	.	.	MAF_USDA=5.882
NC_035079.1	65933006	.	C	T	.	.	MAF_INRAE=16.667;MAF_USDA=6.557
NC_035079.1	65933095	.	CAAT	CAAC	.	.	MAF_USDA=16.667
NC_035079.1	65933136	.	C	A	.	.	MAF_INRAE=1.667
NC_035079.1	65933159	.	CAC	CAT	.	.	MAF_USDA=29.167
NC_035079.1	65933161	.	C	T	.	.	MAF_USDA=7.377
NC_035079.1	65933235	.	A	T	.	.	MAF_USDA=14.754
NC_035079.1	65933252	.	A	G	.	.	MAF_USDA=24.59
NC_035079.1	65933255	.	T	C	.	.	MAF_USDA=22.951
NC_035079.1	65933272	.	A	G	.	.	MAF_INRAE=22.152;MAF_USDA=41.667
NC_035079.1	65933273	.	T	G	.	.	MAF_USDA=25.41
NC_035079.1	65933276	.	C	G	.	.	MAF_USDA=27.049
NC_035079.1	65933287	.	G	C	.	.	MAF_USDA=27.647
NC_035079.1	65933300	.	G	C	.	.	MAF_USDA=32.353
NC_035079.1	65933318	.	T	C	.	.	MAF_USDA=35.294
NC_035079.1	65933360	.	C	T	.	.	MAF_INRAE=44.937;MAF_USDA=29.167
NC_035079.1	65933361	.	A	G	.	.	MAF_USDA=29.508
NC_035079.1	65933385	.	G	A	.	.	MAF_USDA=32.353
NC_035079.1	65933387	.	C	A	.	.	MAF_USDA=1.639
NC_035079.1	65933398	.	G	A	.	.	MAF_USDA=30.0
NC_035079.1	65933401	.	C	A	.	.	MAF_USDA=11.765
NC_035079.1	65933409	.	C	T	.	.	MAF_INRAE=6.667
NC_035079.1	65933411	.	C	A	.	.	MAF_USDA=7.377
NC_035079.1	65933436	.	C	A	.	.	MAF_USDA=8.197
NC_035079.1	65933442	.	C	A	.	.	MAF_USDA=8.197
NC_035079.1	65933464	.	T	C	.	.	MAF_USDA=31.25
NC_035079.1	65933468	.	G	T	.	.	MAF_USDA=25.0
NC_035079.1	65933479	.	C	T	.	.	MAF_USDA=22.917
NC_035079.1	65933488	.	G	T	.	.	MAF_USDA=33.529
NC_035079.1	65933537	.	T	G	.	.	MAF_USDA=1.639
NC_035079.1	65933599	.	C	T	.	.	MAF_INRAE=5.0;MAF_USDA=11.31
NC_035079.1	65933605	.	T	G	.	.	MAF_INRAE=42.105
NC_035079.1	65933654	.	T	A	.	.	MAF_INRAE=10.0;MAF_USDA=14.706
NC_035079.1	65933688	.	C	T	.	.	MAF_USDA=5.294
NC_035079.1	65933690	.	C	T	.	.	MAF_USDA=1.639
NC_035079.1	65933692	.	T	A	.	.	MAF_INRAE=21.519;MAF_USDA=42.353
NC_035079.1	65933693	.	G	A	.	.	MAF_USDA=1.639
NC_035079.1	65933697	.	G	T	.	.	MAF_INRAE=12.025;MAF_USDA=15.294
NC_035079.1	65933707	.	A	T	.	.	MAF_INRAE=9.167
NC_035079.1	65933709	.	T	G	.	.	MAF_USDA=5.294
NC_035079.1	65933770	.	A	G	.	.	MAF_USDA=31.25
NC_035079.1	65933784	.	T	C	.	.	MAF_INRAE=25.833
NC_035079.1	65933821	.	T	A	.	.	MAF_USDA=4.098
NC_035079.1	65933946	.	C	T	.	.	MAF_INRAE=22.152;MAF_USDA=42.941
NC_035079.1	65934057	.	T	A	.	.	MAF_USDA=4.918
NC_035079.1	65934096	.	A	G	.	.	MAF_INRAE=14.557;MAF_USDA=4.098
NC_035079.1	65934146	.	G	T	.	.	MAF_INRAE=12.5;MAF_USDA=42.353
NC_035079.1	65934147	.	A	C	.	.	MAF_INRAE=19.167;MAF_USDA=15.882
NC_035079.1	65934188	.	C	T	.	.	MAF_INRAE=25.949;MAF_USDA=17.059
NC_035079.1	65934245	.	T	C	.	.	MAF_INRAE=22.152;MAF_USDA=41.765
NC_035079.1	65934286	.	G	T	.	.	MAF_INRAE=22.785;MAF_USDA=43.529
NC_035079.1	65934357	.	C	T	.	.	MAF_USDA=1.639
NC_035079.1	65934367	.	G	A	.	.	MAF_USDA=1.639
NC_035079.1	65934394	.	C	A	.	.	MAF_INRAE=41.139;MAF_USDA=20.588
NC_035079.1	65934412	.	T	C	.	.	MAF_INRAE=12.5;MAF_USDA=42.941
NC_035079.1	65934460	.	A	G	.	.	MAF_INRAE=22.152
NC_035079.1	65934483	.	A	G	.	.	MAF_USDA=1.639
NC_035079.1	65934523	.	A	C	.	.	MAF_USDA=1.639
NC_035079.1	65934546	.	G	A	.	.	MAF_INRAE=12.5;MAF_USDA=42.353
NC_035079.1	65934563	.	G	A	.	.	MAF_USDA=1.639
NC_035079.1	65934656	.	C	T	.	.	MAF_USDA=1.639
NC_035079.1	65934667	.	T	A	.	.	MAF_USDA=2.353
NC_035079.1	65934668	.	C	T	.	.	MAF_USDA=3.279
NC_035079.1	65934669	.	G	T	.	.	MAF_USDA=7.377
NC_035079.1	65934740	.	C	G	.	.	MAF_USDA=7.377
NC_035079.1	65934750	.	C	A	.	.	MAF_INRAE=22.152;MAF_USDA=43.529
NC_035079.1	65934802	.	A	G	.	.	MAF_INRAE=12.5;MAF_USDA=40.588
NC_035079.1	65934893	.	A	T	.	.	MAF_INRAE=36.076;MAF_USDA=19.412
NC_035079.1	65934900	.	C	T	.	.	MAF_USDA=2.459
NC_035079.1	65934960	.	T	G	.	.	MAF_USDA=10.588
NC_035079.1	65935051	.	G	C	.	.	MAF_INRAE=41.139;MAF_USDA=24.118
NC_035079.1	65935053	.	C	T	.	.	MAF_INRAE=25.949;MAF_USDA=17.059
NC_035079.1	65935163	.	G	A	.	.	MAF_USDA=43.75
NC_035079.1	65935228	.	A	G	.	.	MAF_INRAE=12.5;MAF_USDA=42.353
NC_035079.1	65935559	.	G	A	.	.	MAF_INRAE=10.759;MAF_USDA=3.279
NC_035079.1	65935586	.	T	A	.	.	MAF_USDA=4.706
NC_035079.1	65935598	.	T	C	.	.	MAF_INRAE=34.167;MAF_USDA=19.412
NC_035079.1	65935599	.	C	A	.	.	MAF_INRAE=34.167;MAF_USDA=19.412
NC_035079.1	65935600	.	T	C	.	.	MAF_INRAE=34.167;MAF_USDA=18.824
NC_035079.1	65935633	.	A	G	.	.	MAF_INRAE=36.709;MAF_USDA=20.0
NC_035079.1	65935647	.	C	T	.	.	MAF_USDA=2.083
NC_035079.1	65935698	.	G	C	.	.	MAF_INRAE=10.759;MAF_USDA=3.279
NC_035079.1	65935729	.	C	T	.	.	MAF_USDA=2.459
NC_035079.1	65935786	.	C	T	.	.	MAF_INRAE=41.139;MAF_USDA=23.529
NC_035079.1	65935993	.	T	C	.	.	MAF_INRAE=35.443;MAF_USDA=18.452
NC_035079.1	65936093	.	G	A	.	.	MAF_USDA=18.235
NC_035079.1	65936147	.	A	G	.	.	MAF_USDA=27.083
NC_035079.1	65936235	.	G	T	.	.	MAF_USDA=8.696
NC_035079.1	65936658	.	A	T	.	.	MAF_USDA=39.13
NC_035079.1	65936992	.	A	C	.	.	MAF_USDA=4.098
NC_035079.1	65937020	.	G	A	.	.	MAF_INRAE=9.167;MAF_USDA=2.459
NC_035079.1	65937057	.	C	A	.	.	MAF_USDA=14.583
NC_035079.1	65937060	.	T	C	.	.	MAF_INRAE=12.5;MAF_USDA=14.583
NC_035079.1	65937063	.	C	T	.	.	MAF_INRAE=26.582;MAF_USDA=17.059
NC_035079.1	65937075	.	T	C	.	.	MAF_INRAE=49.367;MAF_USDA=36.31
NC_035079.1	65937081	.	T	G	.	.	MAF_INRAE=38.608;MAF_USDA=32.738
NC_035079.1	65937092	.	A	G	.	.	MAF_INRAE=22.785;MAF_USDA=21.176
NC_035079.1	65937155	.	T	A	.	.	MAF_INRAE=10.759;MAF_USDA=3.279
NC_035079.1	65937168	.	G	A	.	.	MAF_INRAE=12.5;MAF_USDA=8.824
NC_035079.1	65937179	.	G	A	.	.	MAF_INRAE=32.5
NC_035079.1	65937245	.	G	A	.	.	MAF_INRAE=10.759;MAF_USDA=9.836
NC_035079.1	65937298	.	T	C	.	.	MAF_INRAE=8.333;MAF_USDA=20.0
NC_035079.1	65937299	.	C	T	.	.	MAF_INRAE=6.667;MAF_USDA=3.279
NC_035079.1	65937307	.	C	T	.	.	MAF_INRAE=49.167
NC_035079.1	65937312	.	T	G	.	.	MAF_INRAE=36.709
NC_035079.1	65937313	.	G	A	.	.	MAF_INRAE=44.167
NC_035079.1	65937343	.	C	A	.	.	MAF_INRAE=13.924;MAF_USDA=8.824
NC_035079.1	65937359	.	C	T	.	.	MAF_USDA=1.639
NC_035079.1	65937374	.	C	T	.	.	MAF_USDA=1.639
NC_035079.1	65937397	.	A	C	.	.	MAF_USDA=1.639
NC_035079.1	65937408	.	G	A	.	.	MAF_INRAE=48.734;MAF_USDA=45.833
NC_035079.1	65937454	.	C	T	.	.	MAF_USDA=4.098
NC_035079.1	65937510	.	T	G	.	.	MAF_USDA=4.918
NC_035079.1	65937569	.	G	C	.	.	MAF_INRAE=12.5;MAF_USDA=42.353
NC_035079.1	65937601	.	A	T	.	.	MAF_INRAE=12.658;MAF_USDA=17.647
NC_035079.1	65937682	.	C	T	.	.	MAF_INRAE=12.025;MAF_USDA=13.529
NC_035079.1	65937700	.	G	A	.	.	MAF_USDA=3.279
NC_035079.1	65937728	.	G	A	.	.	MAF_USDA=4.706
NC_035079.1	65937873	.	A	T	.	.	MAF_INRAE=12.658;MAF_USDA=14.583
NC_035079.1	65937902	.	G	A	.	.	MAF_USDA=1.695
NC_035079.1	65937952	.	T	G	.	.	MAF_INRAE=12.025
NC_035079.1	65937953	.	G	C	.	.	MAF_INRAE=12.5
NC_035079.1	65937985	.	G	T	.	.	MAF_INRAE=7.5
NC_035079.1	65937998	.	G	T	.	.	MAF_USDA=2.542
NC_035079.1	65938099	.	C	T	.	.	MAF_INRAE=12.658
NC_035079.1	65938291	.	T	A	.	.	MAF_INRAE=12.658;MAF_USDA=16.867
NC_035079.1	65938304	.	T	A	.	.	MAF_USDA=1.695
NC_035079.1	65938381	.	G	A	.	.	MAF_INRAE=5.0;MAF_USDA=4.706
NC_035079.1	65938429	.	G	A	.	.	MAF_USDA=2.459
NC_035079.1	65938464	.	T	A	.	.	MAF_INRAE=12.658;MAF_USDA=21.176
NC_035079.1	65938560	.	A	C	.	.	MAF_USDA=2.459
NC_035079.1	65938623	.	A	T	.	.	MAF_USDA=1.639
NC_035079.1	65938830	.	T	A	.	.	MAF_USDA=3.279
NC_035079.1	65938837	.	A	G	.	.	MAF_INRAE=12.658;MAF_USDA=22.353
NC_035079.1	65938868	.	T	C	.	.	MAF_USDA=7.377
NC_035079.1	65938892	.	G	T	.	.	MAF_USDA=1.639
NC_035079.1	65939067	.	C	A	.	.	MAF_INRAE=12.658;MAF_USDA=18.75
NC_035079.1	65939100	.	T	G	.	.	MAF_USDA=4.706
NC_035079.1	65939190	.	G	A	.	.	MAF_USDA=4.706
NC_035079.1	65939237	.	C	A	.	.	MAF_USDA=1.639
NC_035079.1	65939251	.	G	T	.	.	MAF_USDA=2.459
NC_035079.1	65939252	.	G	A	.	.	MAF_USDA=4.706
NC_035079.1	65939267	.	C	G	.	.	MAF_INRAE=12.658;MAF_USDA=12.941
NC_035079.1	65939296	.	C	T	.	.	MAF_INRAE=8.228
NC_035079.1	65939308	.	C	T	.	.	MAF_USDA=1.639
NC_035079.1	65939313	.	G	A	.	.	MAF_USDA=8.824
NC_035079.1	65939600	.	G	A	.	.	MAF_USDA=3.279
NC_035079.1	65939705	.	G	A	.	.	MAF_USDA=3.279
NC_035079.1	65939750	.	C	A	.	.	MAF_INRAE=12.5;MAF_USDA=4.118
NC_035079.1	65939810	.	C	T	.	.	MAF_USDA=10.588
NC_035079.1	65940101	.	C	T	.	.	MAF_INRAE=42.105
NC_035079.1	65940164	.	C	A	.	.	MAF_INRAE=25.949;MAF_USDA=17.059
NC_035079.1	65940344	.	C	T	.	.	MAF_INRAE=1.667
NC_035079.1	65940367	.	G	T	.	.	MAF_USDA=3.529
NC_035079.1	65940370	.	T	C	.	.	MAF_USDA=19.412
NC_035079.1	65940406	.	G	T	.	.	MAF_USDA=8.333
NC_035079.1	65940449	.	T	G	.	.	MAF_USDA=10.588
NC_035079.1	65940461	.	C	T	.	.	MAF_INRAE=1.667
NC_035079.1	65940475	.	A	G	.	.	MAF_USDA=18.75
NC_035079.1	65940514	.	C	T	.	.	MAF_USDA=5.932
NC_035079.1	65941091	.	C	T	.	.	MAF_USDA=5.085
NC_035079.1	65941212	.	C	A	.	.	MAF_INRAE=25.316;MAF_USDA=11.176
NC_035079.1	65941235	.	T	C	.	.	MAF_USDA=4.118
NC_035079.1	65941251	.	T	C	.	.	MAF_USDA=4.118
NC_035079.1	65941271	.	G	A	.	.	MAF_USDA=2.459
NC_035079.1	65941280	.	G	C	.	.	MAF_USDA=5.738
NC_035079.1	65941298	.	A	T	.	.	MAF_USDA=1.639
NC_035079.1	65941299	.	G	C	.	.	MAF_USDA=1.639
NC_035079.1	65941373	.	G	T	.	.	MAF_INRAE=12.025;MAF_USDA=16.471
NC_035079.1	65941399	.	A	T	.	.	MAF_USDA=4.706
NC_035079.1	65941421	.	T	C	.	.	MAF_USDA=4.118
NC_035079.1	65941627	.	T	A	.	.	MAF_USDA=2.459
NC_035079.1	65941666	.	C	T	.	.	MAF_INRAE=42.105;MAF_USDA=1.639
NC_035079.1	65941734	.	C	G	.	.	MAF_INRAE=12.5
NC_035079.1	65941738	.	C	T	.	.	MAF_INRAE=8.228
NC_035079.1	65941750	.	G	T	.	.	MAF_INRAE=8.861;MAF_USDA=6.471
NC_035079.1	65941760	.	G	C	.	.	MAF_USDA=5.294
NC_035079.1	65941812	.	G	A	.	.	MAF_USDA=5.738
NC_035079.1	65941836	.	G	T	.	.	MAF_INRAE=12.658;MAF_USDA=18.235
NC_035079.1	65941906	.	G	A	.	.	MAF_INRAE=2.5
NC_035079.1	65941946	.	C	T	.	.	MAF_USDA=11.765
NC_035079.1	65942044	.	C	A	.	.	MAF_USDA=4.706
NC_035079.1	65942130	.	A	G	.	.	MAF_USDA=1.639
NC_035079.1	65942137	.	C	G	.	.	MAF_USDA=5.882
NC_035079.1	65942209	.	T	C	.	.	MAF_INRAE=12.658;MAF_USDA=11.765
NC_035079.1	65942242	.	T	A	.	.	MAF_USDA=1.639
NC_035079.1	65942243	.	A	G	.	.	MAF_INRAE=12.658;MAF_USDA=20.588
NC_035079.1	65942253	.	G	T	.	.	MAF_INRAE=14.557;MAF_USDA=2.459
NC_035079.1	65942360	.	A	C	.	.	MAF_USDA=1.667
NC_035079.1	65942362	.	T	C	.	.	MAF_USDA=4.167
NC_035079.1	65942826	.	G	A	.	.	MAF_INRAE=15.789
NC_035079.1	65943407	.	T	G	.	.	MAF_USDA=4.118
NC_035079.1	65943410	.	G	A	.	.	MAF_INRAE=15.789
NC_035079.1	65943453	.	T	C	.	.	MAF_USDA=26.471
NC_035079.1	65943471	.	C	A	.	.	MAF_INRAE=10.127;MAF_USDA=4.098
NC_035079.1	65943473	.	G	A	.	.	MAF_USDA=1.639
NC_035079.1	65943516	.	T	A	.	.	MAF_USDA=1.639
NC_035079.1	65943556	.	A	C	.	.	MAF_USDA=2.459
NC_035079.1	65943574	.	A	G	.	.	MAF_INRAE=12.5;MAF_USDA=8.333
NC_035079.1	65943575	.	T	C	.	.	MAF_INRAE=12.5;MAF_USDA=8.333
NC_035079.1	65943576	.	A	C	.	.	MAF_USDA=2.459
NC_035079.1	65943588	.	A	G	.	.	MAF_USDA=1.639
NC_035079.1	65943621	.	T	C	.	.	MAF_USDA=1.667
NC_035079.1	65943640	.	T	C	.	.	MAF_USDA=4.167
NC_035079.1	65943646	.	G	A	.	.	MAF_INRAE=38.608
NC_035079.1	65943669	.	G	A	.	.	MAF_USDA=14.118
NC_035079.1	65943815	.	C	A	.	.	MAF_USDA=3.279
NC_035079.1	65943818	.	T	A	.	.	MAF_USDA=3.279
NC_035079.1	65943827	.	A	G	.	.	MAF_INRAE=10.526;MAF_USDA=17.647
NC_035079.1	65943867	.	A	G	.	.	MAF_USDA=1.639
NC_035079.1	65943875	.	C	T	.	.	MAF_INRAE=9.167;MAF_USDA=4.098
NC_035079.1	65943936	.	G	A	.	.	MAF_INRAE=12.5;MAF_USDA=2.941
NC_035079.1	65943976	.	T	C	.	.	MAF_INRAE=38.608;MAF_USDA=45.833
NC_035079.1	65943993	.	T	A	.	.	MAF_USDA=4.098
NC_035079.1	65943996	.	T	C	.	.	MAF_USDA=7.377
NC_035079.1	65944012	.	G	A	.	.	MAF_USDA=22.353
NC_035079.1	65944030	.	T	C	.	.	MAF_INRAE=11.392;MAF_USDA=15.882
NC_035079.1	65944060	.	C	T	.	.	MAF_USDA=1.639
NC_035079.1	65944066	.	C	T	.	.	MAF_USDA=1.639
NC_035079.1	65944121	.	G	A	.	.	MAF_USDA=7.377
NC_035079.1	65944143	.	G	C	.	.	MAF_INRAE=13.333;MAF_USDA=25.882
NC_035079.1	65944205	.	A	C	.	.	MAF_USDA=3.279
NC_035079.1	65944272	.	C	A	.	.	MAF_USDA=1.639
NC_035079.1	65944276	.	A	T	.	.	MAF_USDA=12.353
NC_035079.1	65944384	.	A	T	.	.	MAF_USDA=2.941
NC_035079.1	65944400	.	T	C	.	.	MAF_USDA=2.459
NC_035079.1	65944456	.	A	C	.	.	MAF_INRAE=12.025;MAF_USDA=15.294
NC_035079.1	65944477	.	G	A	.	.	MAF_USDA=2.459
NC_035079.1	65944501	.	G	A	.	.	MAF_USDA=2.459
NC_035079.1	65944556	.	G	T	.	.	MAF_INRAE=12.025;MAF_USDA=17.647
NC_035079.1	65944572	.	T	C	.	.	MAF_USDA=1.639
NC_035079.1	65944623	.	A	T	.	.	MAF_USDA=4.118
NC_035079.1	65944659	.	A	C	.	.	MAF_INRAE=25.316;MAF_USDA=17.059
NC_035079.1	65944702	.	C	T	.	.	MAF_USDA=3.279
NC_035079.1	65944703	.	G	A	.	.	MAF_USDA=2.459
NC_035079.1	65944717	.	G	A	.	.	MAF_USDA=3.279
NC_035079.1	65944719	.	A	G	.	.	MAF_USDA=3.279
NC_035079.1	65944837	.	G	A	.	.	MAF_USDA=4.098
NC_035079.1	65944881	.	G	T	.	.	MAF_INRAE=12.025;MAF_USDA=11.765
NC_035079.1	65944959	.	G	A	.	.	MAF_INRAE=20.253;MAF_USDA=11.176
NC_035079.1	65944968	.	T	G	.	.	MAF_INRAE=26.582;MAF_USDA=21.765
NC_035079.1	65945074	.	C	A	.	.	MAF_INRAE=21.053;MAF_USDA=4.118
NC_035079.1	65945320	.	G	A	.	.	MAF_USDA=1.639
NC_035079.1	65945332	.	T	C	.	.	MAF_INRAE=10.759;MAF_USDA=3.279
NC_035079.1	65945335	.	A	G	.	.	MAF_INRAE=12.5;MAF_USDA=8.333
NC_035079.1	65945342	.	A	T	.	.	MAF_INRAE=20.886;MAF_USDA=10.588
NC_035079.1	65945359	.	T	A	.	.	MAF_USDA=1.639
NC_035079.1	65945361	.	A	T	.	.	MAF_USDA=3.529
NC_035079.1	65945437	.	C	T	.	.	MAF_USDA=7.059
NC_035079.1	65945484	.	C	A	.	.	MAF_INRAE=40.506;MAF_USDA=13.529
NC_035079.1	65945505	.	C	A	.	.	MAF_INRAE=26.582;MAF_USDA=21.765
NC_035079.1	65945538	.	G	T	.	.	MAF_INRAE=12.658;MAF_USDA=15.882
NC_035079.1	65945554	.	G	A	.	.	MAF_INRAE=8.228
NC_035079.1	65945556	.	C	T	.	.	MAF_USDA=4.098
NC_035079.1	65945601	.	C	T	.	.	MAF_INRAE=1.667
NC_035079.1	65945621	.	C	A	.	.	MAF_USDA=2.459
NC_035079.1	65945669	.	C	T	.	.	MAF_USDA=3.279
NC_035079.1	65945742	.	C	T	.	.	MAF_USDA=1.639
NC_035079.1	65945766	.	C	T	.	.	MAF_USDA=3.529
NC_035079.1	65945795	.	G	A	.	.	MAF_INRAE=12.5;MAF_USDA=2.941
NC_035079.1	65945854	.	A	T	.	.	MAF_INRAE=40.506;MAF_USDA=13.529
NC_035079.1	65945911	.	A	G	.	.	MAF_USDA=3.279
NC_035079.1	65945939	.	T	G	.	.	MAF_INRAE=38.608;MAF_USDA=34.706
NC_035079.1	65946172	.	G	T	.	.	MAF_INRAE=8.228
NC_035079.1	65946188	.	G	A	.	.	MAF_INRAE=41.139;MAF_USDA=14.118
NC_035079.1	65946206	.	A	C	.	.	MAF_USDA=2.459
NC_035079.1	65946232	.	G	A	.	.	MAF_INRAE=9.167;MAF_USDA=4.098
NC_035079.1	65946305	.	G	A	.	.	MAF_INRAE=11.392;MAF_USDA=8.235
NC_035079.1	65946336	.	G	A	.	.	MAF_INRAE=9.167;MAF_USDA=2.353
NC_035079.1	65946429	.	G	A	.	.	MAF_INRAE=42.105
NC_035079.1	65946446	.	T	G	.	.	MAF_USDA=20.0
NC_035079.1	65946457	.	T	A	.	.	MAF_USDA=4.118
NC_035079.1	65946459	.	G	A	.	.	MAF_USDA=4.098
NC_035079.1	65946664	.	T	G	.	.	MAF_USDA=22.917
NC_035079.1	65948196	.	G	C	.	.	MAF_USDA=4.918
NC_035079.1	65948253	.	C	T	.	.	MAF_INRAE=21.519;MAF_USDA=11.176
NC_035079.1	65948300	.	A	C	.	.	MAF_USDA=3.279
NC_035079.1	65948356	.	A	G	.	.	MAF_USDA=3.279
NC_035079.1	65948375	.	T	G	.	.	MAF_INRAE=12.658;MAF_USDA=12.941
NC_035079.1	65948395	.	A	T	.	.	MAF_USDA=3.279
NC_035079.1	65948418	.	A	G	.	.	MAF_USDA=5.738
NC_035079.1	65948419	.	G	T	.	.	MAF_INRAE=5.833;MAF_USDA=4.706
NC_035079.1	65948420	.	G	A	.	.	MAF_INRAE=40.506;MAF_USDA=48.824
NC_035079.1	65948421	.	A	C	.	.	MAF_USDA=3.529
NC_035079.1	65948439	.	C	A	.	.	MAF_INRAE=7.5
NC_035079.1	65948440	.	T	A	.	.	MAF_INRAE=38.608;MAF_USDA=38.235
NC_035079.1	65948462	.	G	T	.	.	MAF_INRAE=38.608;MAF_USDA=31.176
NC_035079.1	65948510	.	G	A	.	.	MAF_INRAE=12.5;MAF_USDA=8.333
NC_035079.1	65948570	.	A	C	.	.	MAF_USDA=1.639
NC_035079.1	65948601	.	G	A	.	.	MAF_USDA=4.118
NC_035079.1	65948686	.	G	T	.	.	MAF_USDA=5.738
NC_035079.1	65948693	.	T	C	.	.	MAF_USDA=4.118
NC_035079.1	65948710	.	C	T	.	.	MAF_USDA=1.639
NC_035079.1	65948781	.	G	A	.	.	MAF_USDA=4.098
NC_035079.1	65948840	.	C	T	.	.	MAF_USDA=3.279
NC_035079.1	65948846	.	C	T	.	.	MAF_INRAE=25.949;MAF_USDA=18.235
NC_035079.1	65948850	.	A	G	.	.	MAF_INRAE=3.333
NC_035079.1	65948904	.	G	A	.	.	MAF_INRAE=12.025;MAF_USDA=12.353
NC_035079.1	65948986	.	A	G	.	.	MAF_USDA=14.118
NC_035079.1	65949026	.	G	A	.	.	MAF_USDA=3.279
NC_035079.1	65949052	.	T	G	.	.	MAF_USDA=1.639
NC_035079.1	65949091	.	G	A	.	.	MAF_USDA=5.738
NC_035079.1	65949111	.	C	T	.	.	MAF_INRAE=26.582;MAF_USDA=25.882
NC_035079.1	65949135	.	C	T	.	.	MAF_INRAE=14.557;MAF_USDA=8.824
NC_035079.1	65949143	.	G	A	.	.	MAF_INRAE=12.658;MAF_USDA=12.941
NC_035079.1	65949146	.	A	G	.	.	MAF_INRAE=13.333;MAF_USDA=12.941
NC_035079.1	65949150	.	G	A	.	.	MAF_USDA=3.279
NC_035079.1	65949346	.	G	T	.	.	MAF_USDA=4.098
NC_035079.1	65949371	.	G	A	.	.	MAF_USDA=4.706
NC_035079.1	65949391	.	A	C	.	.	MAF_INRAE=8.228
NC_035079.1	65949412	.	C	A	.	.	MAF_INRAE=38.608;MAF_USDA=38.235
NC_035079.1	65949423	.	T	C	.	.	MAF_USDA=2.459
NC_035079.1	65949467	.	T	G	.	.	MAF_USDA=5.738
NC_035079.1	65949513	.	T	A	.	.	MAF_INRAE=12.025;MAF_USDA=12.941
NC_035079.1	65949636	.	A	C	.	.	MAF_INRAE=12.658;MAF_USDA=12.941
NC_035079.1	65949642	.	C	T	.	.	MAF_INRAE=12.658;MAF_USDA=12.353
NC_035079.1	65949789	.	C	A	.	.	MAF_INRAE=5.833
NC_035079.1	65949835	.	C	G	.	.	MAF_USDA=4.098
NC_035079.1	65949848	.	C	T	.	.	MAF_USDA=3.279
NC_035079.1	65949867	.	G	T	.	.	MAF_USDA=1.639
NC_035079.1	65949959	.	T	G	.	.	MAF_USDA=1.639
NC_035079.1	65949967	.	T	G	.	.	MAF_USDA=8.333
NC_035079.1	65950018	.	A	C	.	.	MAF_USDA=1.639
NC_035079.1	65950114	.	A	T	.	.	MAF_INRAE=12.658;MAF_USDA=12.941
NC_035079.1	65950176	.	T	C	.	.	MAF_INRAE=12.025;MAF_USDA=12.353
NC_035079.1	65950221	.	A	T	.	.	MAF_USDA=15.574
NC_035079.1	65950267	.	C	A	.	.	MAF_INRAE=12.658;MAF_USDA=12.941
NC_035079.1	65950389	.	A	C	.	.	MAF_INRAE=12.658;MAF_USDA=15.882
NC_035079.1	65950391	.	T	G	.	.	MAF_USDA=2.459
NC_035079.1	65950512	.	C	A	.	.	MAF_INRAE=12.658;MAF_USDA=14.118
NC_035079.1	65950542	.	T	A	.	.	MAF_INRAE=15.19;MAF_USDA=4.098
NC_035079.1	65950553	.	G	A	.	.	MAF_INRAE=12.658;MAF_USDA=12.941
NC_035079.1	65950563	.	G	T	.	.	MAF_INRAE=12.658;MAF_USDA=12.941
NC_035079.1	65950596	.	A	T	.	.	MAF_INRAE=9.167;MAF_USDA=4.098
NC_035079.1	65950598	.	G	A	.	.	MAF_INRAE=9.167;MAF_USDA=4.098
NC_035079.1	65950613	.	C	A	.	.	MAF_INRAE=5.0;MAF_USDA=5.294
NC_035079.1	65950671	.	C	T	.	.	MAF_USDA=2.083
NC_035079.1	65950682	.	C	G	.	.	MAF_INRAE=12.025;MAF_USDA=12.5
NC_035079.1	65950685	.	A	G	.	.	MAF_USDA=8.333
NC_035079.1	65950736	.	T	G	.	.	MAF_USDA=4.706
NC_035079.1	65950765	.	G	C	.	.	MAF_USDA=5.738
NC_035079.1	65950774	.	A	T	.	.	MAF_INRAE=39.241;MAF_USDA=49.412
NC_035079.1	65950802	.	C	G	.	.	MAF_USDA=1.639
NC_035079.1	65950831	.	T	C	.	.	MAF_INRAE=12.658;MAF_USDA=10.588
NC_035079.1	65950895	.	A	C	.	.	MAF_USDA=1.176
NC_035079.1	65950928	.	C	A	.	.	MAF_INRAE=19.62;MAF_USDA=14.706
NC_035079.1	65950941	.	T	G	.	.	MAF_INRAE=25.949;MAF_USDA=17.059
NC_035079.1	65950942	.	G	C	.	.	MAF_USDA=15.882
NC_035079.1	65950957	.	A	C	.	.	MAF_INRAE=5.0;MAF_USDA=5.294
NC_035079.1	65950977	.	A	C	.	.	MAF_USDA=1.639
NC_035079.1	65951065	.	C	A	.	.	MAF_INRAE=34.167;MAF_USDA=17.857
NC_035079.1	65951084	.	A	G	.	.	MAF_USDA=4.167
NC_035079.1	65951117	.	C	A	.	.	MAF_USDA=4.167
NC_035079.1	65951143	.	G	T	.	.	MAF_INRAE=3.333;MAF_USDA=2.5
NC_035079.1	65951202	.	G	A	.	.	MAF_USDA=2.083
NC_035079.1	65951241	.	G	A	.	.	MAF_INRAE=37.975
NC_035079.1	65951243	.	T	A	.	.	MAF_INRAE=45.0
NC_035079.1	65951305	.	T	G	.	.	MAF_INRAE=12.658
NC_035079.1	65951377	.	G	A	.	.	MAF_USDA=8.333
NC_035079.1	65951608	.	C	T	.	.	MAF_USDA=3.279
NC_035079.1	65951670	.	T	C	.	.	MAF_INRAE=7.5
NC_035079.1	65951672	.	C	T	.	.	MAF_USDA=1.176
NC_035079.1	65951679	.	G	A	.	.	MAF_INRAE=34.81;MAF_USDA=19.412
NC_035079.1	65951685	.	G	A	.	.	MAF_INRAE=10.127;MAF_USDA=2.941
NC_035079.1	65951710	.	G	A	.	.	MAF_INRAE=8.228
NC_035079.1	65951747	.	A	C	.	.	MAF_USDA=4.098
NC_035079.1	65951759	.	C	T	.	.	MAF_INRAE=8.861;MAF_USDA=7.647
NC_035079.1	65951772	.	A	T	.	.	MAF_USDA=8.333
NC_035079.1	65951779	.	T	C	.	.	MAF_INRAE=12.658;MAF_USDA=12.353
NC_035079.1	65951806	.	G	A	.	.	MAF_USDA=1.639
NC_035079.1	65951870	.	A	G	.	.	MAF_USDA=15.882
NC_035079.1	65951948	.	C	T	.	.	MAF_USDA=2.083
NC_035079.1	65951959	.	C	G	.	.	MAF_INRAE=35.443;MAF_USDA=18.824
NC_035079.1	65953013	.	T	C	.	.	MAF_USDA=1.639
NC_035079.1	65953050	.	T	A	.	.	MAF_USDA=4.918
NC_035079.1	65953115	.	T	A	.	.	MAF_INRAE=12.658;MAF_USDA=12.941
NC_035079.1	65953183	.	T	A	.	.	MAF_USDA=4.098
NC_035079.1	65953261	.	C	A	.	.	MAF_INRAE=42.105;MAF_USDA=6.557
NC_035079.1	65953290	.	G	T	.	.	MAF_INRAE=36.709;MAF_USDA=17.647
NC_035079.1	65953551	.	C	T	.	.	MAF_USDA=3.279
NC_035079.1	65953645	.	G	A	.	.	MAF_USDA=1.639
NC_035079.1	65953651	.	G	A	.	.	MAF_INRAE=2.5
NC_035079.1	65953678	.	C	T	.	.	MAF_INRAE=34.81;MAF_USDA=18.824
NC_035079.1	65953739	.	T	C	.	.	MAF_INRAE=12.658;MAF_USDA=14.706
NC_035079.1	65953797	.	T	A	.	.	MAF_USDA=2.459
NC_035079.1	65953798	.	T	G	.	.	MAF_USDA=2.459
NC_035079.1	65953805	.	G	A	.	.	MAF_INRAE=24.684;MAF_USDA=17.059
NC_035079.1	65953810	.	T	G	.	.	MAF_INRAE=12.658;MAF_USDA=12.353
NC_035079.1	65953815	.	G	C	.	.	MAF_INRAE=35.443;MAF_USDA=12.353
NC_035079.1	65953915	.	T	G	.	.	MAF_USDA=4.118
NC_035079.1	65953966	.	C	T	.	.	MAF_INRAE=12.658;MAF_USDA=15.882
NC_035079.1	65953999	.	A	G	.	.	MAF_INRAE=38.608;MAF_USDA=34.706
NC_035079.1	65954100	.	T	C	.	.	MAF_USDA=2.459
NC_035079.1	65954208	.	C	T	.	.	MAF_USDA=3.279
NC_035079.1	65954282	.	C	T	.	.	MAF_INRAE=25.949;MAF_USDA=15.882
NC_035079.1	65954368	.	C	G	.	.	MAF_INRAE=34.177;MAF_USDA=18.824
NC_035079.1	65954430	.	TAAA	TAAG	.	.	MAF_USDA=47.917
NC_035079.1	65954476	.	G	A	.	.	MAF_USDA=1.639
NC_035079.1	65954584	.	C	T	.	.	MAF_INRAE=26.316;MAF_USDA=45.294
NC_035079.1	65954621	.	C	A	.	.	MAF_USDA=3.333
NC_035079.1	65954655	.	T	G	.	.	MAF_USDA=3.279
NC_035079.1	65954671	.	G	A	.	.	MAF_USDA=1.639
NC_035079.1	65954694	.	A	C	.	.	MAF_USDA=1.639
NC_035079.1	65954736	.	G	A	.	.	MAF_USDA=1.639
NC_035079.1	65954836	.	C	A	.	.	MAF_INRAE=8.228
NC_035079.1	65954964	.	G	A	.	.	MAF_INRAE=35.443;MAF_USDA=17.647
NC_035079.1	65954972	.	C	A	.	.	MAF_USDA=2.459
NC_035079.1	65955038	.	G	A	.	.	MAF_USDA=2.459
NC_035079.1	65955040	.	G	A	.	.	MAF_INRAE=35.443;MAF_USDA=44.118
NC_035079.1	65955052	.	A	C	.	.	MAF_INRAE=8.228
NC_035079.1	65955062	.	T	C	.	.	MAF_INRAE=25.949;MAF_USDA=25.294
NC_035079.1	65955100	.	T	G	.	.	MAF_INRAE=25.949;MAF_USDA=5.882
NC_035079.1	65955116	.	G	C	.	.	MAF_USDA=31.765
NC_035079.1	65955142	.	T	C	.	.	MAF_USDA=1.639
NC_035079.1	65955146	.	C	T	.	.	MAF_USDA=5.882
NC_035079.1	65955151	.	A	G	.	.	MAF_USDA=7.647
NC_035079.1	65955162	.	A	T	.	.	MAF_USDA=8.333
NC_035079.1	65955180	.	A	C	.	.	MAF_USDA=2.459
NC_035079.1	65955335	.	T	G	.	.	MAF_INRAE=38.608;MAF_USDA=41.765
NC_035079.1	65955351	.	C	T	.	.	MAF_USDA=1.639
NC_035079.1	65955376	.	A	T	.	.	MAF_INRAE=37.975;MAF_USDA=41.176
NC_035079.1	65955545	.	A	G	.	.	MAF_INRAE=38.608;MAF_USDA=41.176
NC_035079.1	65955549	.	A	T	.	.	MAF_INRAE=9.167
NC_035079.1	65955550	.	A	T	.	.	MAF_INRAE=9.167
NC_035079.1	65955552	.	G	T	.	.	MAF_INRAE=9.167
NC_035079.1	65955577	.	T	A	.	.	MAF_INRAE=8.228;MAF_USDA=1.667
NC_035079.1	65955578	.	A	C	.	.	MAF_USDA=2.5
NC_035079.1	65955585	.	T	G	.	.	MAF_INRAE=38.608;MAF_USDA=47.917
NC_035079.1	65955675	.	G	A	.	.	MAF_INRAE=11.392;MAF_USDA=12.941
NC_035079.1	65955744	.	C	T	.	.	MAF_USDA=3.279
NC_035079.1	65955795	.	G	T	.	.	MAF_INRAE=25.316;MAF_USDA=15.882
NC_035079.1	65955831	.	T	C	.	.	MAF_INRAE=35.443;MAF_USDA=48.235
NC_035079.1	65955884	.	A	G	.	.	MAF_INRAE=38.608;MAF_USDA=38.824
NC_035079.1	65955933	.	A	G	.	.	MAF_INRAE=38.608;MAF_USDA=41.176
NC_035079.1	65955941	.	G	C	.	.	MAF_USDA=3.279
NC_035079.1	65955990	.	C	G	.	.	MAF_INRAE=6.329;MAF_USDA=4.118
NC_035079.1	65956000	.	A	T	.	.	MAF_USDA=4.118
NC_035079.1	65956137	.	C	A	.	.	MAF_USDA=8.235
NC_035079.1	65956185	.	T	C	.	.	MAF_INRAE=25.949;MAF_USDA=49.412
NC_035079.1	65956317	.	C	T	.	.	MAF_INRAE=12.025;MAF_USDA=14.583
NC_035079.1	65956337	.	G	A	.	.	MAF_INRAE=11.392;MAF_USDA=14.583
NC_035079.1	65956412	.	C	T	.	.	MAF_USDA=3.529
NC_035079.1	65956445	.	C	A	.	.	MAF_INRAE=48.734;MAF_USDA=17.059
NC_035079.1	65956461	.	C	T	.	.	MAF_USDA=8.197
NC_035079.1	65956502	.	A	T	.	.	MAF_USDA=2.459
NC_035079.1	65957767	.	T	C	.	.	MAF_USDA=23.913
NC_035079.1	65957792	.	C	A	.	.	MAF_USDA=2.174
NC_035079.1	65957890	.	C	T	.	.	MAF_USDA=12.5
NC_035079.1	65957929	.	T	C	.	.	MAF_USDA=33.333
NC_035079.1	65957942	.	G	C	.	.	MAF_USDA=35.417
NC_035079.1	65957953	.	T	C	.	.	MAF_USDA=14.583
NC_035079.1	65957992	.	A	T	.	.	MAF_INRAE=5.263;MAF_USDA=8.333
NC_035079.1	65958016	.	C	A	.	.	MAF_USDA=10.0
NC_035079.1	65958298	.	C	T	.	.	MAF_USDA=10.0
NC_035079.1	65958309	.	A	C	.	.	MAF_INRAE=36.709;MAF_USDA=47.647
NC_035079.1	65958518	.	G	A	.	.	MAF_USDA=1.639
NC_035079.1	65958621	.	C	T	.	.	MAF_USDA=1.176
NC_035079.1	65958632	.	C	A	.	.	MAF_USDA=3.279
NC_035079.1	65958652	.	A	T	.	.	MAF_USDA=3.279
NC_035079.1	65958661	.	G	A	.	.	MAF_INRAE=50.0
NC_035079.1	65958662	.	A	C	.	.	MAF_INRAE=21.667;MAF_USDA=5.294
NC_035079.1	65958665	.	T	G	.	.	MAF_INRAE=23.333;MAF_USDA=4.118
NC_035079.1	65958726	.	T	G	.	.	MAF_INRAE=49.367;MAF_USDA=15.882
NC_035079.1	65958742	.	C	T	.	.	MAF_USDA=3.279
NC_035079.1	65958792	.	T	A	.	.	MAF_INRAE=10.759;MAF_USDA=32.941
NC_035079.1	65958803	.	G	A	.	.	MAF_USDA=20.492
NC_035079.1	65958933	.	T	G	.	.	MAF_USDA=4.918
NC_035079.1	65959134	.	A	C	.	.	MAF_INRAE=25.316;MAF_USDA=33.529
NC_035079.1	65959214	.	T	C	.	.	MAF_USDA=4.098
NC_035079.1	65959285	.	A	C	.	.	MAF_INRAE=21.053
NC_035079.1	65959297	.	G	C	.	.	MAF_INRAE=13.291;MAF_USDA=19.412
NC_035079.1	65959309	.	G	A	.	.	MAF_INRAE=13.291;MAF_USDA=17.647
NC_035079.1	65959341	.	G	A	.	.	MAF_INRAE=13.291;MAF_USDA=18.235
NC_035079.1	65959356	.	C	T	.	.	MAF_USDA=6.471
NC_035079.1	65959485	.	C	T	.	.	MAF_USDA=23.913
NC_035079.1	65959505	.	C	A	.	.	MAF_USDA=13.043
NC_035079.1	65959547	.	C	A	.	.	MAF_USDA=41.304
NC_035079.1	65959596	.	G	C	.	.	MAF_USDA=41.304
NC_035079.1	65959695	.	C	A	.	.	MAF_USDA=23.913
NC_035079.1	65959729	.	C	A	.	.	MAF_USDA=32.609
NC_035079.1	65959791	.	C	A	.	.	MAF_USDA=12.963
NC_035079.1	65959868	.	G	C	.	.	MAF_USDA=4.321
NC_035079.1	65959999	.	G	A	.	.	MAF_INRAE=10.759;MAF_USDA=2.459
NC_035079.1	65960072	.	G	A	.	.	MAF_INRAE=50.0
NC_035079.1	65960135	.	G	T	.	.	MAF_USDA=5.882
NC_035079.1	65960191	.	A	C	.	.	MAF_USDA=3.279
NC_035079.1	65960210	.	G	T	.	.	MAF_USDA=1.639
NC_035079.1	65960260	.	G	A	.	.	MAF_USDA=4.098
NC_035079.1	65960364	.	G	T	.	.	MAF_USDA=3.279
NC_035079.1	65960403	.	G	T	.	.	MAF_USDA=5.0
NC_035079.1	65960422	.	G	T	.	.	MAF_INRAE=5.0;MAF_USDA=5.294
NC_035079.1	65960500	.	G	A	.	.	MAF_USDA=2.5
NC_035079.1	65960519	.	C	T	.	.	MAF_USDA=3.279
NC_035079.1	65960541	.	T	C	.	.	MAF_INRAE=26.582;MAF_USDA=24.118
NC_035079.1	65960641	.	C	A	.	.	MAF_INRAE=11.392;MAF_USDA=36.471
NC_035079.1	65960643	.	A	C	.	.	MAF_INRAE=8.333;MAF_USDA=35.294
NC_035079.1	65960667	.	C	T	.	.	MAF_USDA=3.279
NC_035079.1	65960675	.	T	C	.	.	MAF_INRAE=11.392;MAF_USDA=43.529
NC_035079.1	65960686	.	G	C	.	.	MAF_INRAE=11.392;MAF_USDA=31.25
NC_035079.1	65960687	.	G	T	.	.	MAF_USDA=22.917
NC_035079.1	65960701	.	C	T	.	.	MAF_USDA=2.459
NC_035079.1	65960712	.	G	C	.	.	MAF_INRAE=38.608;MAF_USDA=35.294
NC_035079.1	65960722	.	A	C	.	.	MAF_INRAE=37.975;MAF_USDA=41.667
NC_035079.1	65960783	.	C	G	.	.	MAF_USDA=8.333
NC_035079.1	65960788	.	A	G	.	.	MAF_USDA=18.75
NC_035079.1	65960929	.	A	T	.	.	MAF_INRAE=25.949;MAF_USDA=17.647
NC_035079.1	65960999	.	G	A	.	.	MAF_USDA=1.639
NC_035079.1	65961050	.	T	A	.	.	MAF_INRAE=12.025;MAF_USDA=37.059
NC_035079.1	65961111	.	G	T	.	.	MAF_INRAE=25.949;MAF_USDA=19.412
NC_035079.1	65961123	.	T	A	.	.	MAF_USDA=18.75
NC_035079.1	65961142	.	G	T	.	.	MAF_INRAE=26.582;MAF_USDA=16.471
NC_035079.1	65961145	.	G	A	.	.	MAF_INRAE=9.167;MAF_USDA=29.167
NC_035079.1	65961190	.	G	A	.	.	MAF_USDA=14.583
NC_035079.1	65961207	.	C	T	.	.	MAF_USDA=10.417
NC_035079.1	65961225	.	G	A	.	.	MAF_USDA=3.279
NC_035079.1	65961229	.	A	G	.	.	MAF_USDA=15.882
NC_035079.1	65961287	.	G	A	.	.	MAF_INRAE=25.316;MAF_USDA=18.235
NC_035079.1	65961302	.	C	T	.	.	MAF_INRAE=25.316;MAF_USDA=18.235
NC_035079.1	65961388	.	G	T	.	.	MAF_USDA=7.647
NC_035079.1	65961462	.	C	A	.	.	MAF_INRAE=38.608;MAF_USDA=39.583
NC_035079.1	65961648	.	T	A	.	.	MAF_INRAE=22.152;MAF_USDA=10.417
NC_035079.1	65961662	.	G	T	.	.	MAF_USDA=2.459
NC_035079.1	65961672	.	A	G	.	.	MAF_INRAE=5.263
NC_035079.1	65961730	.	T	C	.	.	MAF_USDA=6.471
NC_035079.1	65961808	.	G	A	.	.	MAF_INRAE=42.105
NC_035079.1	65961822	.	T	A	.	.	MAF_USDA=1.639
NC_035079.1	65961865	.	G	A	.	.	MAF_INRAE=37.975;MAF_USDA=40.0
NC_035079.1	65961867	.	G	A	.	.	MAF_INRAE=41.667;MAF_USDA=40.0
NC_035079.1	65961873	.	C	T	.	.	MAF_INRAE=25.949;MAF_USDA=17.647
NC_035079.1	65961936	.	C	A	.	.	MAF_INRAE=11.392;MAF_USDA=42.353
NC_035079.1	65961961	.	T	C	.	.	MAF_INRAE=25.949;MAF_USDA=17.647
NC_035079.1	65961975	.	A	C	.	.	MAF_INRAE=37.342;MAF_USDA=39.412
NC_035079.1	65962085	.	G	A	.	.	MAF_USDA=1.639
NC_035079.1	65962112	.	G	A	.	.	MAF_USDA=4.118
NC_035079.1	65962190	.	T	G	.	.	MAF_USDA=8.197
NC_035079.1	65962192	.	C	A	.	.	MAF_USDA=5.738
NC_035079.1	65962195	.	G	C	.	.	MAF_USDA=8.197
NC_035079.1	65962212	.	A	T	.	.	MAF_USDA=8.197
NC_035079.1	65962224	.	C	T	.	.	MAF_USDA=9.016
NC_035079.1	65962225	.	A	C	.	.	MAF_USDA=8.197
NC_035079.1	65962254	.	A	T	.	.	MAF_USDA=7.377
NC_035079.1	65962265	.	G	T	.	.	MAF_USDA=9.016
NC_035079.1	65962313	.	C	A	.	.	MAF_INRAE=10.759;MAF_USDA=3.279
NC_035079.1	65962318	.	T	A	.	.	MAF_USDA=2.459
NC_035079.1	65962319	.	C	A	.	.	MAF_USDA=2.459
NC_035079.1	65962321	.	A	T	.	.	MAF_USDA=2.459
NC_035079.1	65962345	.	A	G	.	.	MAF_USDA=3.279
NC_035079.1	65962414	.	C	T	.	.	MAF_INRAE=11.392;MAF_USDA=41.765
NC_035079.1	65962450	.	A	G	.	.	MAF_INRAE=37.342;MAF_USDA=39.412
NC_035079.1	65962455	.	G	T	.	.	MAF_USDA=5.882
NC_035079.1	65962489	.	G	A	.	.	MAF_INRAE=50.0;MAF_USDA=19.412
NC_035079.1	65962493	.	G	A	.	.	MAF_INRAE=5.263
NC_035079.1	65962511	.	C	T	.	.	MAF_USDA=6.471
NC_035079.1	65962519	.	A	G	.	.	MAF_USDA=7.647
NC_035079.1	65962570	.	T	C	.	.	MAF_USDA=2.459
NC_035079.1	65962572	.	A	T	.	.	MAF_INRAE=27.215;MAF_USDA=17.059
NC_035079.1	65962573	.	A	T	.	.	MAF_INRAE=8.333;MAF_USDA=42.353
NC_035079.1	65962574	.	A	T	.	.	MAF_INRAE=8.333;MAF_USDA=33.529
NC_035079.1	65962575	.	T	A	.	.	MAF_INRAE=10.759;MAF_USDA=18.033
NC_035079.1	65962576	.	T	A	.	.	MAF_INRAE=7.5
NC_035079.1	65962586	.	A	T	.	.	MAF_INRAE=37.975;MAF_USDA=40.588
NC_035079.1	65962599	.	T	C	.	.	MAF_INRAE=37.975;MAF_USDA=34.706
NC_035079.1	65962600	.	A	T	.	.	MAF_USDA=5.738
NC_035079.1	65962639	.	G	A	.	.	MAF_INRAE=50.0;MAF_USDA=19.412
NC_035079.1	65962681	.	G	A	.	.	MAF_USDA=22.917
NC_035079.1	65962688	.	A	T	.	.	MAF_USDA=13.934
NC_035079.1	65962717	.	T	G	.	.	MAF_USDA=2.459
NC_035079.1	65962755	.	C	T	.	.	MAF_INRAE=11.392
NC_035079.1	65962773	.	G	A	.	.	MAF_USDA=2.459
NC_035079.1	65962871	.	A	G	.	.	MAF_INRAE=37.975;MAF_USDA=49.412
NC_035079.1	65962938	.	A	G	.	.	MAF_USDA=14.583
NC_035079.1	65962956	.	C	T	.	.	MAF_USDA=13.529
NC_035079.1	65962991	.	C	T	.	.	MAF_USDA=15.574
NC_035079.1	65962992	.	T	C	.	.	MAF_INRAE=10.759;MAF_USDA=30.0
NC_035079.1	65963000	.	T	C	.	.	MAF_INRAE=24.051;MAF_USDA=25.0
NC_035079.1	65963005	.	T	G	.	.	MAF_INRAE=12.025;MAF_USDA=27.059
NC_035079.1	65963006	.	G	A	.	.	MAF_INRAE=12.5;MAF_USDA=26.471
NC_035079.1	65963052	.	C	T	.	.	MAF_USDA=1.639
NC_035079.1	65963090	.	A	G	.	.	MAF_USDA=4.118
NC_035079.1	65963173	.	T	C	.	.	MAF_USDA=6.471
NC_035079.1	65963186	.	G	T	.	.	MAF_USDA=7.059
NC_035079.1	65963201	.	T	A	.	.	MAF_INRAE=10.759;MAF_USDA=27.647
NC_035079.1	65963202	.	T	C	.	.	MAF_USDA=2.459
NC_035079.1	65963214	.	T	G	.	.	MAF_USDA=6.471
NC_035079.1	65963219	.	A	G	.	.	MAF_INRAE=11.392;MAF_USDA=33.529
NC_035079.1	65963222	.	C	A	.	.	MAF_USDA=2.459
NC_035079.1	65963229	.	G	T	.	.	MAF_USDA=2.459
NC_035079.1	65963240	.	T	G	.	.	MAF_USDA=2.083
NC_035079.1	65963257	.	G	T	.	.	MAF_INRAE=12.025;MAF_USDA=40.0
NC_035079.1	65963320	.	A	G	.	.	MAF_INRAE=21.053;MAF_USDA=18.852
NC_035079.1	65963522	.	C	T	.	.	MAF_INRAE=23.684;MAF_USDA=46.471
NC_035079.1	65963703	.	C	A	.	.	MAF_USDA=2.459
NC_035079.1	65963712	.	C	T	.	.	MAF_USDA=2.459
NC_035079.1	65963744	.	C	G	.	.	MAF_INRAE=36.709;MAF_USDA=31.176
NC_035079.1	65963786	.	C	T	.	.	MAF_USDA=1.639
NC_035079.1	65963824	.	C	T	.	.	MAF_INRAE=12.025;MAF_USDA=37.059
NC_035079.1	65963891	.	A	T	.	.	MAF_INRAE=21.053
NC_035079.1	65963960	.	C	A	.	.	MAF_INRAE=11.392;MAF_USDA=38.235
NC_035079.1	65964000	.	C	A	.	.	MAF_USDA=2.5
NC_035079.1	65964121	.	G	C	.	.	MAF_INRAE=12.025;MAF_USDA=37.059
NC_035079.1	65964176	.	T	C	.	.	MAF_USDA=3.279
NC_035079.1	65964303	.	A	G	.	.	MAF_USDA=6.471
NC_035079.1	65964335	.	T	G	.	.	MAF_INRAE=12.025;MAF_USDA=12.941
NC_035079.1	65964414	.	G	T	.	.	MAF_USDA=4.918
NC_035079.1	65964438	.	G	A	.	.	MAF_USDA=8.197
NC_035079.1	65964487	.	C	A	.	.	MAF_USDA=9.016
NC_035079.1	65964588	.	T	G	.	.	MAF_USDA=20.833
NC_035079.1	65964652	.	G	T	.	.	MAF_USDA=5.882
NC_035079.1	65964666	.	T	C	.	.	MAF_INRAE=8.333;MAF_USDA=35.294
NC_035079.1	65964750	.	G	T	.	.	MAF_INRAE=10.759;MAF_USDA=21.765
NC_035079.1	65964784	.	C	T	.	.	MAF_USDA=1.639
NC_035079.1	65964868	.	G	A	.	.	MAF_USDA=1.639
NC_035079.1	65964935	.	C	T	.	.	MAF_INRAE=47.468;MAF_USDA=40.588
NC_035079.1	65964977	.	A	G	.	.	MAF_USDA=4.918
NC_035079.1	65964995	.	T	C	.	.	MAF_INRAE=36.709;MAF_USDA=48.235
NC_035079.1	65964998	.	G	A	.	.	MAF_USDA=5.738
NC_035079.1	65965069	.	G	T	.	.	MAF_INRAE=37.342;MAF_USDA=42.262
NC_035079.1	65965283	.	G	T	.	.	MAF_INRAE=8.861;MAF_USDA=7.647
NC_035079.1	65965311	.	T	C	.	.	MAF_USDA=18.033
NC_035079.1	65965321	.	G	A	.	.	MAF_INRAE=29.747
NC_035079.1	65965332	.	A	G	.	.	MAF_INRAE=15.823;MAF_USDA=10.833
NC_035079.1	65965409	.	A	G	.	.	MAF_USDA=18.75
NC_035079.1	65965446	.	T	A	.	.	MAF_INRAE=37.342;MAF_USDA=39.412
NC_035079.1	65965456	.	G	T	.	.	MAF_INRAE=37.342;MAF_USDA=40.588
NC_035079.1	65965463	.	C	A	.	.	MAF_INRAE=37.342;MAF_USDA=40.0
NC_035079.1	65965520	.	A	C	.	.	MAF_INRAE=27.215
NC_035079.1	65965615	.	C	T	.	.	MAF_USDA=3.333
NC_035079.1	65965626	.	A	G	.	.	MAF_INRAE=5.263
NC_035079.1	65965632	.	G	A	.	.	MAF_USDA=1.667
NC_035079.1	65965745	.	C	A	.	.	MAF_INRAE=47.468;MAF_USDA=40.588
NC_035079.1	65965773	.	T	C	.	.	MAF_USDA=7.377
NC_035079.1	65965795	.	T	G	.	.	MAF_USDA=7.377
NC_035079.1	65965827	.	T	C	.	.	MAF_USDA=21.176
NC_035079.1	65965831	.	A	G	.	.	MAF_INRAE=42.5;MAF_USDA=35.882
NC_035079.1	65965851	.	G	A	.	.	MAF_USDA=1.639
NC_035079.1	65965913	.	C	T	.	.	MAF_USDA=4.098
NC_035079.1	65965914	.	G	A	.	.	MAF_INRAE=42.105
NC_035079.1	65965916	.	T	C	.	.	MAF_INRAE=28.333;MAF_USDA=15.294
NC_035079.1	65965971	.	G	A	.	.	MAF_INRAE=35.443;MAF_USDA=10.0
NC_035079.1	65966027	.	T	C	.	.	MAF_USDA=3.39
NC_035079.1	65966033	.	T	A	.	.	MAF_USDA=3.279
NC_035079.1	65966038	.	G	T	.	.	MAF_USDA=3.279
NC_035079.1	65966039	.	G	T	.	.	MAF_USDA=3.279
NC_035079.1	65966045	.	T	C	.	.	MAF_USDA=3.333
NC_035079.1	65966049	.	A	G	.	.	MAF_USDA=3.333
NC_035079.1	65966096	.	G	T	.	.	MAF_USDA=8.235
NC_035079.1	65966106	.	G	A	.	.	MAF_INRAE=6.962;MAF_USDA=9.412
NC_035079.1	65966109	.	C	T	.	.	MAF_USDA=4.918
NC_035079.1	65966113	.	A	T	.	.	MAF_INRAE=2.5
NC_035079.1	65966115	.	C	A	.	.	MAF_USDA=8.333
NC_035079.1	65966126	.	G	A	.	.	MAF_USDA=5.882
NC_035079.1	65966138	.	A	G	.	.	MAF_USDA=3.279
NC_035079.1	65966153	.	C	G	.	.	MAF_USDA=3.279
NC_035079.1	65966158	.	G	A	.	.	MAF_USDA=9.016
NC_035079.1	65966324	.	C	T	.	.	MAF_INRAE=20.833;MAF_USDA=3.529
NC_035079.1	65966405	.	C	T	.	.	MAF_USDA=1.639
NC_035079.1	65966452	.	G	A	.	.	MAF_USDA=1.639
NC_035079.1	65966494	.	T	G	.	.	MAF_INRAE=48.101;MAF_USDA=30.588
NC_035079.1	65966503	.	T	C	.	.	MAF_INRAE=34.81;MAF_USDA=15.882
NC_035079.1	65966573	.	T	C	.	.	MAF_INRAE=31.579;MAF_USDA=34.706
NC_035079.1	65966583	.	G	A	.	.	MAF_INRAE=42.105;MAF_USDA=15.294
NC_035079.1	65966593	.	C	T	.	.	MAF_USDA=4.098
NC_035079.1	65966608	.	T	A	.	.	MAF_INRAE=31.579;MAF_USDA=33.929
NC_035079.1	65966619	.	T	G	.	.	MAF_USDA=4.118
NC_035079.1	65966642	.	C	T	.	.	MAF_USDA=1.667
NC_035079.1	65966652	.	C	A	.	.	MAF_INRAE=10.526;MAF_USDA=9.412
NC_035079.1	65966672	.	C	T	.	.	MAF_USDA=13.529
NC_035079.1	65966708	.	T	C	.	.	MAF_USDA=10.241
NC_035079.1	65966714	.	C	T	.	.	MAF_USDA=14.407
NC_035079.1	65966755	.	C	A	.	.	MAF_USDA=16.667
NC_035079.1	65966823	.	T	C	.	.	MAF_USDA=7.377
NC_035079.1	65966859	.	A	T	.	.	MAF_USDA=8.824
NC_035079.1	65966891	.	G	A	.	.	MAF_INRAE=48.734;MAF_USDA=35.294
NC_035079.1	65966927	.	C	T	.	.	MAF_USDA=5.0
NC_035079.1	65966936	.	G	A	.	.	MAF_INRAE=14.557;MAF_USDA=6.548
NC_035079.1	65966970	.	A	G	.	.	MAF_USDA=10.417
NC_035079.1	65967016	.	C	T	.	.	MAF_INRAE=31.646;MAF_USDA=12.941
NC_035079.1	65967019	.	G	T	.	.	MAF_INRAE=32.911;MAF_USDA=16.667
NC_035079.1	65967033	.	G	T	.	.	MAF_INRAE=32.278;MAF_USDA=16.667
NC_035079.1	65967049	.	C	T	.	.	MAF_USDA=4.098
NC_035079.1	65967054	.	C	T	.	.	MAF_INRAE=5.263;MAF_USDA=12.941
NC_035079.1	65967055	.	T	C	.	.	MAF_USDA=4.098
NC_035079.1	65967062	.	T	A	.	.	MAF_USDA=1.765
NC_035079.1	65967067	.	A	C	.	.	MAF_INRAE=6.667;MAF_USDA=12.5
NC_035079.1	65967114	.	G	A	.	.	MAF_USDA=5.294
NC_035079.1	65967119	.	C	A	.	.	MAF_USDA=3.279
NC_035079.1	65967171	.	G	T	.	.	MAF_USDA=5.294
NC_035079.1	65967181	.	C	T	.	.	MAF_USDA=4.098
NC_035079.1	65967220	.	C	T	.	.	MAF_USDA=2.083
NC_035079.1	65967221	.	C	T	.	.	MAF_USDA=10.417
NC_035079.1	65967223	.	G	T	.	.	MAF_USDA=8.824
NC_035079.1	65967228	.	T	G	.	.	MAF_USDA=1.639
NC_035079.1	65967230	.	G	T	.	.	MAF_USDA=10.417
NC_035079.1	65967242	.	G	A	.	.	MAF_INRAE=7.895;MAF_USDA=5.882
NC_035079.1	65967247	.	T	C	.	.	MAF_USDA=4.706
NC_035079.1	65967249	.	G	T	.	.	MAF_USDA=6.557
NC_035079.1	65967253	.	G	C	.	.	MAF_USDA=5.0
NC_035079.1	65967256	.	T	G	.	.	MAF_USDA=5.833
NC_035079.1	65967275	.	G	T	.	.	MAF_USDA=2.5
NC_035079.1	65967287	.	C	A	.	.	MAF_USDA=3.39
NC_035079.1	65968376	.	G	T	.	.	MAF_USDA=14.583
NC_035079.1	65968402	.	G	T	.	.	MAF_USDA=16.667
NC_035079.1	65968581	.	C	A	.	.	MAF_USDA=6.25
NC_035079.1	65968665	.	C	T	.	.	MAF_USDA=18.75
NC_035079.1	65968698	.	T	C	.	.	MAF_INRAE=10.526
NC_035079.1	65968861	.	G	C	.	.	MAF_INRAE=2.5
NC_035079.1	65969004	.	T	C	.	.	MAF_USDA=6.25
NC_035079.1	65973860	.	C	T	.	.	MAF_USDA=4.098
NC_035079.1	65973870	.	A	T	.	.	MAF_INRAE=3.333;MAF_USDA=2.353
NC_035079.1	65973871	.	C	T	.	.	MAF_INRAE=3.333;MAF_USDA=2.353
NC_035079.1	65973991	.	A	C	.	.	MAF_USDA=2.459
NC_035079.1	65974319	.	T	C	.	.	MAF_USDA=6.25
NC_035079.1	65975007	.	A	G	.	.	MAF_USDA=41.667
NC_035079.1	65975082	.	G	T	.	.	MAF_USDA=6.25
NC_035079.1	65975166	.	A	G	.	.	MAF_USDA=8.333
NC_035079.1	65975221	.	A	G	.	.	MAF_USDA=3.279
NC_035079.1	65975288	.	T	C	.	.	MAF_USDA=10.588
NC_035079.1	65975304	.	C	T	.	.	MAF_INRAE=6.962
NC_035079.1	65975306	.	A	T	.	.	MAF_INRAE=28.333;MAF_USDA=11.176
NC_035079.1	65975321	.	G	T	.	.	MAF_USDA=8.235
NC_035079.1	65975341	.	A	G	.	.	MAF_USDA=4.098
NC_035079.1	65975346	.	C	T	.	.	MAF_USDA=8.235
NC_035079.1	65975370	.	T	G	.	.	MAF_USDA=9.412
NC_035079.1	65975403	.	A	T	.	.	MAF_USDA=2.459
NC_035079.1	65975418	.	G	T	.	.	MAF_USDA=2.083
NC_035079.1	65975465	.	T	G	.	.	MAF_USDA=1.639
NC_035079.1	65975722	.	T	G	.	.	MAF_USDA=5.294
NC_035079.1	65975732	.	C	T	.	.	MAF_INRAE=42.105;MAF_USDA=5.882
NC_035079.1	65975748	.	T	A	.	.	MAF_INRAE=42.105;MAF_USDA=5.882
NC_035079.1	65975762	.	G	T	.	.	MAF_USDA=4.098
NC_035079.1	65975784	.	A	C	.	.	MAF_USDA=1.639
NC_035079.1	65975794	.	G	A	.	.	MAF_INRAE=5.263;MAF_USDA=1.639
NC_035079.1	65975830	.	T	C	.	.	MAF_USDA=10.0
NC_035079.1	65975838	.	A	G	.	.	MAF_INRAE=35.443;MAF_USDA=11.176
NC_035079.1	65975868	.	C	A	.	.	MAF_INRAE=42.105
NC_035079.1	65975882	.	C	T	.	.	MAF_INRAE=35.443;MAF_USDA=11.765
NC_035079.1	65975949	.	G	A	.	.	MAF_USDA=1.639
NC_035079.1	65976004	.	A	G	.	.	MAF_INRAE=28.481;MAF_USDA=49.18
NC_035079.1	65976036	.	A	C	.	.	MAF_USDA=5.294
NC_035079.1	65976085	.	T	C	.	.	MAF_USDA=1.639
NC_035079.1	65976101	.	T	C	.	.	MAF_INRAE=35.443;MAF_USDA=20.0
NC_035079.1	65976102	.	G	C	.	.	MAF_INRAE=5.833
NC_035079.1	65976123	.	A	C	.	.	MAF_INRAE=35.443;MAF_USDA=20.0
NC_035079.1	65976134	.	C	T	.	.	MAF_USDA=8.235
NC_035079.1	65976141	.	C	T	.	.	MAF_USDA=1.639
NC_035079.1	65976178	.	G	A	.	.	MAF_INRAE=36.076;MAF_USDA=11.765
NC_035079.1	65976192	.	A	T	.	.	MAF_USDA=4.098
NC_035079.1	65976268	.	C	T	.	.	MAF_INRAE=35.443;MAF_USDA=11.176
NC_035079.1	65976289	.	C	T	.	.	MAF_INRAE=35.443;MAF_USDA=21.176
NC_035079.1	65976309	.	G	T	.	.	MAF_USDA=3.279
NC_035079.1	65976340	.	G	A	.	.	MAF_INRAE=4.167;MAF_USDA=3.529
NC_035079.1	65976358	.	C	T	.	.	MAF_USDA=6.557
NC_035079.1	65976359	.	C	T	.	.	MAF_USDA=1.639
NC_035079.1	65976360	.	G	A	.	.	MAF_USDA=8.824
NC_035079.1	65976407	.	C	T	.	.	MAF_USDA=4.918
NC_035079.1	65976408	.	G	A	.	.	MAF_USDA=8.824
NC_035079.1	65976413	.	G	A	.	.	MAF_USDA=4.098
NC_035079.1	65976440	.	A	C	.	.	MAF_USDA=34.118
NC_035079.1	65976448	.	T	C	.	.	MAF_USDA=8.333
NC_035079.1	65976452	.	T	A	.	.	MAF_USDA=33.333
NC_035079.1	65976524	.	G	T	.	.	MAF_USDA=2.459
NC_035079.1	65976562	.	T	A	.	.	MAF_INRAE=31.013;MAF_USDA=14.118
NC_035079.1	65976574	.	T	C	.	.	MAF_USDA=1.639
NC_035079.1	65976690	.	C	T	.	.	MAF_INRAE=15.19;MAF_USDA=24.118
NC_035079.1	65976717	.	T	A	.	.	MAF_INRAE=31.013;MAF_USDA=13.529
NC_035079.1	65976755	.	C	T	.	.	MAF_USDA=2.459
NC_035079.1	65976764	.	T	A	.	.	MAF_INRAE=49.367;MAF_USDA=40.0
NC_035079.1	65976791	.	G	A	.	.	MAF_USDA=3.279
NC_035079.1	65976894	.	C	T	.	.	MAF_INRAE=15.19;MAF_USDA=36.471
NC_035079.1	65976956	.	A	G	.	.	MAF_INRAE=35.443;MAF_USDA=45.882
NC_035079.1	65976980	.	C	A	.	.	MAF_INRAE=7.5
NC_035079.1	65977010	.	A	C	.	.	MAF_INRAE=28.481;MAF_USDA=39.412
NC_035079.1	65977055	.	G	T	.	.	MAF_USDA=3.279
NC_035079.1	65977083	.	G	T	.	.	MAF_INRAE=35.443;MAF_USDA=11.765
NC_035079.1	65977190	.	G	C	.	.	MAF_USDA=10.0
NC_035079.1	65977211	.	T	A	.	.	MAF_USDA=3.279
NC_035079.1	65977216	.	C	A	.	.	MAF_INRAE=12.025;MAF_USDA=14.706
NC_035079.1	65977400	.	G	A	.	.	MAF_INRAE=31.013;MAF_USDA=13.529
NC_035079.1	65977423	.	C	G	.	.	MAF_INRAE=15.19;MAF_USDA=23.529
NC_035079.1	65977442	.	A	G	.	.	MAF_INRAE=47.368;MAF_USDA=4.118
NC_035079.1	65977760	.	C	A	.	.	MAF_USDA=3.279
NC_035079.1	65977763	.	C	A	.	.	MAF_INRAE=21.667;MAF_USDA=3.529
NC_035079.1	65977781	.	A	G	.	.	MAF_INRAE=15.823;MAF_USDA=23.529
NC_035079.1	65977791	.	G	A	.	.	MAF_INRAE=12.658;MAF_USDA=12.941
NC_035079.1	65977817	.	A	T	.	.	MAF_USDA=3.279
NC_035079.1	65977843	.	G	T	.	.	MAF_INRAE=33.544;MAF_USDA=11.176
NC_035079.1	65977854	.	A	T	.	.	MAF_INRAE=36.709;MAF_USDA=39.412
NC_035079.1	65977876	.	A	C	.	.	MAF_USDA=3.279
NC_035079.1	65977877	.	C	A	.	.	MAF_INRAE=8.228;MAF_USDA=9.412
NC_035079.1	65978010	.	T	C	.	.	MAF_USDA=1.639
NC_035079.1	65978085	.	C	A	.	.	MAF_INRAE=35.443;MAF_USDA=16.667
NC_035079.1	65978396	.	C	A	.	.	MAF_INRAE=21.053
NC_035079.1	65978545	.	C	A	.	.	MAF_INRAE=12.658;MAF_USDA=15.882
NC_035079.1	65978769	.	T	G	.	.	MAF_USDA=1.639
NC_035079.1	65978778	.	C	G	.	.	MAF_INRAE=14.557;MAF_USDA=4.706
NC_035079.1	65978849	.	C	T	.	.	MAF_USDA=3.529
NC_035079.1	65978858	.	C	T	.	.	MAF_INRAE=2.5
NC_035079.1	65978865	.	C	A	.	.	MAF_USDA=2.941
NC_035079.1	65978895	.	G	T	.	.	MAF_INRAE=21.667;MAF_USDA=3.529
NC_035079.1	65978930	.	C	A	.	.	MAF_INRAE=12.658;MAF_USDA=17.059
NC_035079.1	65978999	.	C	T	.	.	MAF_USDA=3.279
NC_035079.1	65979146	.	G	T	.	.	MAF_INRAE=12.658;MAF_USDA=16.471
NC_035079.1	65979147	.	A	T	.	.	MAF_INRAE=13.333;MAF_USDA=13.529
NC_035079.1	65979203	.	A	C	.	.	MAF_USDA=1.639
NC_035079.1	65979286	.	G	T	.	.	MAF_USDA=5.738
NC_035079.1	65979641	.	A	C	.	.	MAF_INRAE=15.19;MAF_USDA=21.765
NC_035079.1	65979706	.	A	G	.	.	MAF_INRAE=3.333;MAF_USDA=3.529
NC_035079.1	65979719	.	T	G	.	.	MAF_INRAE=47.468;MAF_USDA=30.588
NC_035079.1	65979743	.	C	T	.	.	MAF_INRAE=42.105;MAF_USDA=10.588
NC_035079.1	65979755	.	C	T	.	.	MAF_INRAE=3.333;MAF_USDA=3.529
NC_035079.1	65979805	.	C	A	.	.	MAF_INRAE=10.759;MAF_USDA=15.882
NC_035079.1	65980024	.	G	A	.	.	MAF_USDA=2.459
NC_035079.1	65980238	.	T	G	.	.	MAF_USDA=10.417
NC_035079.1	65980269	.	T	C	.	.	MAF_USDA=33.333
NC_035079.1	65980328	.	T	G	.	.	MAF_USDA=11.364
NC_035079.1	65981416	.	C	T	.	.	MAF_USDA=4.918
NC_035079.1	65981430	.	G	A	.	.	MAF_USDA=2.459
NC_035079.1	65981541	.	C	A	.	.	MAF_INRAE=44.304;MAF_USDA=23.529
NC_035079.1	65981599	.	A	G	.	.	MAF_INRAE=44.304;MAF_USDA=24.706
NC_035079.1	65981714	.	T	C	.	.	MAF_INRAE=45.57;MAF_USDA=20.588
NC_035079.1	65981724	.	C	T	.	.	MAF_INRAE=42.105;MAF_USDA=6.471
NC_035079.1	65981760	.	C	T	.	.	MAF_USDA=1.639
NC_035079.1	65981852	.	C	A	.	.	MAF_USDA=4.167
NC_035079.1	65981961	.	A	T	.	.	MAF_INRAE=10.127
NC_035079.1	65982045	.	G	C	.	.	MAF_USDA=1.639
NC_035079.1	65982136	.	G	A	.	.	MAF_INRAE=10.759;MAF_USDA=12.5
NC_035079.1	65982301	.	T	C	.	.	MAF_INRAE=18.987;MAF_USDA=38.824
NC_035079.1	65982340	.	C	T	.	.	MAF_USDA=1.639
NC_035079.1	65982401	.	C	G	.	.	MAF_INRAE=42.105;MAF_USDA=5.882
NC_035079.1	65982412	.	G	T	.	.	MAF_INRAE=44.304;MAF_USDA=24.706
NC_035079.1	65982446	.	T	C	.	.	MAF_INRAE=15.19;MAF_USDA=20.0
NC_035079.1	65982462	.	C	A	.	.	MAF_INRAE=6.962
NC_035079.1	65982486	.	G	A	.	.	MAF_USDA=2.459
NC_035079.1	65982681	.	C	A	.	.	MAF_USDA=2.459
NC_035079.1	65982718	.	A	T	.	.	MAF_USDA=21.176
NC_035079.1	65982719	.	T	A	.	.	MAF_USDA=21.176
NC_035079.1	65982720	.	A	T	.	.	MAF_USDA=21.176
NC_035079.1	65982758	.	G	T	.	.	MAF_INRAE=3.333
NC_035079.1	65982830	.	A	T	.	.	MAF_USDA=3.333
NC_035079.1	65982890	.	A	G	.	.	MAF_INRAE=5.696
NC_035079.1	65983014	.	A	G	.	.	MAF_USDA=4.167
NC_035079.1	65983017	.	A	C	.	.	MAF_USDA=3.333
NC_035079.1	65983023	.	C	A	.	.	MAF_INRAE=7.5
NC_035079.1	65983073	.	A	G	.	.	MAF_USDA=12.5
NC_035079.1	65983296	.	T	C	.	.	MAF_USDA=2.459
NC_035079.1	65983335	.	G	A	.	.	MAF_USDA=1.639
NC_035079.1	65983382	.	G	T	.	.	MAF_INRAE=29.747;MAF_USDA=22.353
NC_035079.1	65983413	.	T	A	.	.	MAF_INRAE=8.228
NC_035079.1	65983439	.	T	G	.	.	MAF_USDA=9.016
NC_035079.1	65983444	.	T	G	.	.	MAF_USDA=3.529
NC_035079.1	65983473	.	G	A	.	.	MAF_USDA=1.639
NC_035079.1	65983479	.	C	A	.	.	MAF_INRAE=5.263
NC_035079.1	65983520	.	G	T	.	.	MAF_INRAE=8.228
NC_035079.1	65983571	.	C	T	.	.	MAF_INRAE=21.667;MAF_USDA=28.235
NC_035079.1	65983640	.	G	C	.	.	MAF_USDA=2.459
NC_035079.1	65983643	.	T	C	.	.	MAF_INRAE=13.924;MAF_USDA=13.529
NC_035079.1	65983699	.	C	T	.	.	MAF_USDA=9.836
NC_035079.1	65983742	.	C	T	.	.	MAF_INRAE=44.304;MAF_USDA=29.412
NC_035079.1	65983867	.	C	T	.	.	MAF_USDA=2.459
NC_035079.1	65983899	.	T	C	.	.	MAF_USDA=9.836
NC_035079.1	65984296	.	G	A	.	.	MAF_INRAE=22.5;MAF_USDA=4.118
NC_035079.1	65984325	.	C	T	.	.	MAF_INRAE=43.671;MAF_USDA=22.941
NC_035079.1	65984386	.	C	T	.	.	MAF_USDA=4.098
NC_035079.1	65984387	.	C	T	.	.	MAF_INRAE=44.304;MAF_USDA=21.176
NC_035079.1	65984420	.	G	A	.	.	MAF_USDA=2.459
NC_035079.1	65984472	.	C	A	.	.	MAF_USDA=2.459
NC_035079.1	65984520	.	C	A	.	.	MAF_USDA=7.377
NC_035079.1	65984539	.	G	T	.	.	MAF_USDA=1.639
NC_035079.1	65984671	.	A	G	.	.	MAF_USDA=4.098
NC_035079.1	65984745	.	A	C	.	.	MAF_INRAE=7.5;MAF_USDA=8.235
NC_035079.1	65984757	.	A	G	.	.	MAF_INRAE=5.263
NC_035079.1	65984947	.	T	C	.	.	MAF_USDA=2.459
NC_035079.1	65984954	.	A	G	.	.	MAF_USDA=1.639
NC_035079.1	65984960	.	G	A	.	.	MAF_USDA=2.459
NC_035079.1	65985051	.	T	G	.	.	MAF_USDA=9.016
NC_035079.1	65985056	.	C	A	.	.	MAF_USDA=11.176
NC_035079.1	65985061	.	T	C	.	.	MAF_INRAE=3.333;MAF_USDA=3.529
NC_035079.1	65985074	.	A	G	.	.	MAF_INRAE=21.667;MAF_USDA=10.588
NC_035079.1	65985121	.	A	G	.	.	MAF_USDA=4.918
NC_035079.1	65985130	.	G	C	.	.	MAF_INRAE=35.443;MAF_USDA=17.059
NC_035079.1	65985139	.	C	T	.	.	MAF_INRAE=24.051;MAF_USDA=16.667
NC_035079.1	65985140	.	A	G	.	.	MAF_USDA=2.459
NC_035079.1	65985154	.	G	T	.	.	MAF_INRAE=25.949;MAF_USDA=10.588
NC_035079.1	65985191	.	A	C	.	.	MAF_INRAE=15.19;MAF_USDA=28.235
NC_035079.1	65985327	.	T	G	.	.	MAF_INRAE=25.949;MAF_USDA=31.25
NC_035079.1	65985331	.	G	C	.	.	MAF_INRAE=32.278;MAF_USDA=11.176
NC_035079.1	65985375	.	T	G	.	.	MAF_INRAE=32.278;MAF_USDA=14.706
NC_035079.1	65985433	.	C	T	.	.	MAF_INRAE=12.658;MAF_USDA=12.941
NC_035079.1	65985562	.	T	A	.	.	MAF_USDA=2.083
NC_035079.1	65985610	.	G	A	.	.	MAF_INRAE=3.333;MAF_USDA=3.279
NC_035079.1	65985747	.	T	A	.	.	MAF_USDA=3.279
NC_035079.1	65985751	.	C	T	.	.	MAF_USDA=3.279
NC_035079.1	65985756	.	A	T	.	.	MAF_INRAE=27.215;MAF_USDA=29.167
NC_035079.1	65985780	.	G	A	.	.	MAF_INRAE=30.38;MAF_USDA=48.235
NC_035079.1	65985783	.	T	G	.	.	MAF_INRAE=28.333;MAF_USDA=48.235
NC_035079.1	65985793	.	A	C	.	.	MAF_INRAE=8.228;MAF_USDA=9.412
NC_035079.1	65985807	.	C	G	.	.	MAF_INRAE=23.418;MAF_USDA=8.824
NC_035079.1	65985843	.	C	A	.	.	MAF_INRAE=6.962
NC_035079.1	65985845	.	T	A	.	.	MAF_INRAE=10.127;MAF_USDA=9.412
NC_035079.1	65985874	.	G	T	.	.	MAF_USDA=1.639
NC_035079.1	65985927	.	A	C	.	.	MAF_USDA=3.279
NC_035079.1	65985994	.	G	A	.	.	MAF_USDA=4.918
NC_035079.1	65986003	.	C	T	.	.	MAF_INRAE=24.051;MAF_USDA=9.412
NC_035079.1	65986067	.	G	A	.	.	MAF_USDA=1.639
NC_035079.1	65986141	.	C	T	.	.	MAF_INRAE=42.105;MAF_USDA=9.016
NC_035079.1	65986177	.	G	A	.	.	MAF_INRAE=5.263
NC_035079.1	65986214	.	G	A	.	.	MAF_INRAE=6.962
NC_035079.1	65986289	.	G	A	.	.	MAF_INRAE=21.667;MAF_USDA=3.529
NC_035079.1	65986411	.	C	T	.	.	MAF_USDA=1.639
NC_035079.1	65986439	.	C	T	.	.	MAF_INRAE=7.5
NC_035079.1	65986452	.	G	A	.	.	MAF_USDA=1.639
NC_035079.1	65986832	.	A	G	.	.	MAF_USDA=2.353
NC_035079.1	65986875	.	C	A	.	.	MAF_INRAE=23.418;MAF_USDA=10.0
NC_035079.1	65986916	.	T	G	.	.	MAF_USDA=7.377
NC_035079.1	65987183	.	C	A	.	.	MAF_INRAE=23.418;MAF_USDA=14.754
NC_035079.1	65987247	.	A	T	.	.	MAF_INRAE=20.253;MAF_USDA=14.118
NC_035079.1	65987348	.	T	G	.	.	MAF_INRAE=22.152;MAF_USDA=12.353
NC_035079.1	65987404	.	C	T	.	.	MAF_INRAE=22.785;MAF_USDA=12.353
NC_035079.1	65987515	.	G	C	.	.	MAF_INRAE=40.506;MAF_USDA=31.967
NC_035079.1	65987671	.	T	G	.	.	MAF_INRAE=39.241;MAF_USDA=25.882
NC_035079.1	65987860	.	G	A	.	.	MAF_USDA=10.656
NC_035079.1	65987948	.	C	T	.	.	MAF_USDA=4.098
NC_035079.1	65988238	.	C	T	.	.	MAF_USDA=1.639
NC_035079.1	65988317	.	C	A	.	.	MAF_USDA=4.098
NC_035079.1	65988365	.	C	A	.	.	MAF_USDA=1.639
NC_035079.1	65988369	.	A	C	.	.	MAF_INRAE=6.329;MAF_USDA=22.353
NC_035079.1	65988387	.	T	A	.	.	MAF_USDA=4.098
NC_035079.1	65988436	.	G	A	.	.	MAF_INRAE=23.418;MAF_USDA=12.353
NC_035079.1	65988447	.	C	A	.	.	MAF_USDA=8.333
NC_035079.1	65988480	.	C	A	.	.	MAF_INRAE=6.962;MAF_USDA=22.941
NC_035079.1	65988539	.	T	G	.	.	MAF_USDA=1.639
NC_035079.1	65988613	.	T	C	.	.	MAF_USDA=1.639
NC_035079.1	65988653	.	G	A	.	.	MAF_INRAE=24.051;MAF_USDA=12.941
NC_035079.1	65988672	.	G	A	.	.	MAF_INRAE=39.241;MAF_USDA=25.882
NC_035079.1	65988739	.	A	T	.	.	MAF_INRAE=23.418;MAF_USDA=8.333
NC_035079.1	65988776	.	G	T	.	.	MAF_INRAE=6.962
NC_035079.1	65988784	.	C	G	.	.	MAF_USDA=13.934
NC_035079.1	65988804	.	G	A	.	.	MAF_INRAE=5.263
NC_035079.1	65988805	.	G	A	.	.	MAF_USDA=3.279
NC_035079.1	65988850	.	C	G	.	.	MAF_USDA=4.918
NC_035079.1	65988900	.	G	T	.	.	MAF_INRAE=21.667;MAF_USDA=8.333
NC_035079.1	65989008	.	C	A	.	.	MAF_USDA=1.639
NC_035079.1	65989011	.	T	G	.	.	MAF_INRAE=2.5
NC_035079.1	65989223	.	T	C	.	.	MAF_USDA=1.639
NC_035079.1	65989327	.	G	T	.	.	MAF_INRAE=10.526
NC_035079.1	65989375	.	T	G	.	.	MAF_INRAE=10.526;MAF_USDA=12.941
NC_035079.1	65989384	.	C	T	.	.	MAF_INRAE=5.696;MAF_USDA=22.353
NC_035079.1	65989437	.	C	A	.	.	MAF_INRAE=37.975;MAF_USDA=24.706
NC_035079.1	65989439	.	T	A	.	.	MAF_INRAE=35.0;MAF_USDA=24.706
NC_035079.1	65989440	.	A	T	.	.	MAF_INRAE=35.0;MAF_USDA=24.706
NC_035079.1	65989459	.	G	T	.	.	MAF_INRAE=8.333;MAF_USDA=24.118
NC_035079.1	65990200	.	AA	AT	.	.	MAF_USDA=41.667
NC_035079.1	65990216	.	T	A	.	.	MAF_USDA=29.167
NC_035079.1	65990225	.	A	C	.	.	MAF_USDA=1.639
NC_035079.1	65990355	.	T	A	.	.	MAF_INRAE=25.949;MAF_USDA=11.765
NC_035079.1	65990367	.	G	T,C	.	.	MAF_INRAE=10.526;MAF_USDA=8.333
NC_035079.1	65990417	.	T	A	.	.	MAF_USDA=4.098
NC_035079.1	65990428	.	T	C	.	.	MAF_INRAE=21.519;MAF_USDA=10.0
NC_035079.1	65990469	.	C	T	.	.	MAF_USDA=2.459
NC_035079.1	65990479	.	T	G	.	.	MAF_INRAE=5.263
NC_035079.1	65990486	.	G	A	.	.	MAF_INRAE=22.152;MAF_USDA=8.824
NC_035079.1	65990568	.	G	A	.	.	MAF_INRAE=9.167;MAF_USDA=1.639
NC_035079.1	65990667	.	T	A	.	.	MAF_INRAE=23.418;MAF_USDA=8.333
NC_035079.1	65990817	.	C	T	.	.	MAF_USDA=1.639
NC_035079.1	65990858	.	A	C	.	.	MAF_INRAE=20.253;MAF_USDA=13.529
NC_035079.1	65990956	.	A	G	.	.	MAF_INRAE=14.557;MAF_USDA=7.647
NC_035079.1	65991007	.	G	T	.	.	MAF_INRAE=17.089;MAF_USDA=49.412
NC_035079.1	65991013	.	G	T	.	.	MAF_INRAE=21.053;MAF_USDA=5.882
NC_035079.1	65991025	.	G	A	.	.	MAF_INRAE=10.127;MAF_USDA=12.353
NC_035079.1	65991031	.	C	T	.	.	MAF_INRAE=7.5
NC_035079.1	65991071	.	G	T	.	.	MAF_INRAE=30.38;MAF_USDA=27.647
NC_035079.1	65991212	.	C	T	.	.	MAF_INRAE=9.494;MAF_USDA=8.824
NC_035079.1	65991217	.	G	A	.	.	MAF_INRAE=39.873;MAF_USDA=48.235
NC_035079.1	65991295	.	A	C	.	.	MAF_USDA=1.639
NC_035079.1	65991303	.	T	G	.	.	MAF_INRAE=7.5
NC_035079.1	65991381	.	A	T	.	.	MAF_INRAE=37.342;MAF_USDA=35.882
NC_035079.1	65991462	.	T	G	.	.	MAF_USDA=1.639
NC_035079.1	65991464	.	A	T	.	.	MAF_INRAE=37.975;MAF_USDA=36.471
NC_035079.1	65991557	.	T	C	.	.	MAF_USDA=2.083
NC_035079.1	65991742	.	T	C	.	.	MAF_USDA=1.639
NC_035079.1	65991748	.	G	A	.	.	MAF_USDA=1.639
NC_035079.1	65991780	.	C	T	.	.	MAF_INRAE=7.5
NC_035079.1	65991832	.	C	T	.	.	MAF_INRAE=37.975;MAF_USDA=35.882
NC_035079.1	65991851	.	T	C	.	.	MAF_INRAE=37.975;MAF_USDA=36.471
NC_035079.1	65991954	.	T	C	.	.	MAF_INRAE=37.342;MAF_USDA=35.294
NC_035079.1	65991962	.	C	G	.	.	MAF_INRAE=37.342;MAF_USDA=36.471
NC_035079.1	65991998	.	G	C	.	.	MAF_USDA=1.639
NC_035079.1	65991999	.	G	A	.	.	MAF_USDA=1.639
NC_035079.1	65992000	.	C	T	.	.	MAF_USDA=1.639
NC_035079.1	65992136	.	G	T	.	.	MAF_INRAE=10.127;MAF_USDA=8.235
NC_035079.1	65992255	.	C	T	.	.	MAF_INRAE=5.263;MAF_USDA=31.25
NC_035079.1	65992275	.	G	A	.	.	MAF_USDA=1.639
NC_035079.1	65992298	.	G	A	.	.	MAF_INRAE=5.263;MAF_USDA=10.417
NC_035079.1	65992311	.	A	G	.	.	MAF_USDA=47.917
NC_035079.1	65993231	.	G	A	.	.	MAF_USDA=7.317
NC_035079.1	65993307	.	T	C	.	.	MAF_USDA=1.695
NC_035079.1	65993405	.	C	A	.	.	MAF_USDA=18.675
NC_035079.1	65993557	.	C	T	.	.	MAF_USDA=40.964
NC_035079.1	65993575	.	G	A	.	.	MAF_USDA=3.39
NC_035079.1	65993680	.	C	A	.	.	MAF_USDA=42.169
NC_035079.1	65993735	.	G	A	.	.	MAF_USDA=1.695
NC_035079.1	65993855	.	G	A	.	.	MAF_USDA=8.333
NC_035079.1	65993907	.	G	A	.	.	MAF_USDA=7.143
NC_035079.1	65993913	.	A	C	.	.	MAF_USDA=17.262
NC_035079.1	65993976	.	T	C	.	.	MAF_USDA=3.571
NC_035079.1	65994018	.	A	G	.	.	MAF_USDA=6.667
NC_035079.1	65994037	.	G	A	.	.	MAF_USDA=8.333
NC_035079.1	65994179	.	A	T	.	.	MAF_USDA=43.478
NC_035079.1	65994186	.	T	G	.	.	MAF_USDA=1.724
NC_035079.1	65994204	.	G	T	.	.	MAF_USDA=45.652
NC_035079.1	65994207	.	C	G	.	.	MAF_USDA=26.829
NC_035079.1	65994211	.	C	T	.	.	MAF_USDA=41.304
NC_035079.1	65994216	.	T	C	.	.	MAF_USDA=32.716
NC_035079.1	65994275	.	A	G	.	.	MAF_USDA=3.333
NC_035079.1	65994545	.	G	A	.	.	MAF_USDA=35.882
NC_035079.1	65994571	.	T	C	.	.	MAF_USDA=22.917
NC_035079.1	65994629	.	C	T	.	.	MAF_INRAE=30.833;MAF_USDA=35.294
NC_035079.1	65994642	.	T	C	.	.	MAF_USDA=32.941
NC_035079.1	65994694	.	A	G	.	.	MAF_INRAE=36.667;MAF_USDA=31.765
NC_035079.1	65994731	.	C	T	.	.	MAF_INRAE=8.861;MAF_USDA=12.5
NC_035079.1	65994819	.	G	A	.	.	MAF_INRAE=37.342;MAF_USDA=37.059
NC_035079.1	65994834	.	C	T	.	.	MAF_INRAE=37.342;MAF_USDA=37.059
NC_035079.1	65994996	.	A	T	.	.	MAF_USDA=1.639
NC_035079.1	65995091	.	G	T	.	.	MAF_INRAE=37.975;MAF_USDA=50.0
NC_035079.1	65995094	.	C	T	.	.	MAF_INRAE=33.333
NC_035079.1	65995117	.	C	T	.	.	MAF_USDA=2.459
NC_035079.1	65995174	.	C	T	.	.	MAF_INRAE=20.253;MAF_USDA=16.471
NC_035079.1	65995215	.	G	A	.	.	MAF_INRAE=18.333;MAF_USDA=18.235
NC_035079.1	65995240	.	G	T	.	.	MAF_INRAE=35.833;MAF_USDA=35.294
NC_035079.1	65995242	.	G	T	.	.	MAF_INRAE=32.5;MAF_USDA=11.176
NC_035079.1	65995267	.	C	T	.	.	MAF_USDA=1.639
NC_035079.1	65995274	.	T	G	.	.	MAF_INRAE=35.833;MAF_USDA=35.882
NC_035079.1	65995282	.	T	A	.	.	MAF_INRAE=10.127;MAF_USDA=9.412
NC_035079.1	65995386	.	G	A	.	.	MAF_INRAE=42.105;MAF_USDA=9.836
NC_035079.1	65995409	.	T	A	.	.	MAF_USDA=1.639
NC_035079.1	65995416	.	G	A	.	.	MAF_USDA=1.639
NC_035079.1	65995449	.	G	T	.	.	MAF_INRAE=37.342;MAF_USDA=34.706
NC_035079.1	65995495	.	C	T	.	.	MAF_USDA=3.333
NC_035079.1	65995499	.	G	T	.	.	MAF_USDA=3.279
NC_035079.1	65995511	.	A	T	.	.	MAF_USDA=2.459
NC_035079.1	65995532	.	T	A	.	.	MAF_USDA=1.639
NC_035079.1	65995557	.	C	T	.	.	MAF_INRAE=37.975;MAF_USDA=36.471
NC_035079.1	65995586	.	G	A	.	.	MAF_INRAE=5.263;MAF_USDA=4.098
NC_035079.1	65995599	.	A	C	.	.	MAF_USDA=1.639
NC_035079.1	65995618	.	C	T	.	.	MAF_USDA=8.333
NC_035079.1	65995619	.	T	G	.	.	MAF_USDA=8.333
NC_035079.1	65995655	.	T	A	.	.	MAF_INRAE=37.975;MAF_USDA=35.882
NC_035079.1	65995707	.	C	A	.	.	MAF_USDA=4.918
NC_035079.1	65995758	.	T	A	.	.	MAF_USDA=14.583
NC_035079.1	65995763	.	A	G	.	.	MAF_USDA=14.583
NC_035079.1	65995773	.	T	C	.	.	MAF_INRAE=5.263;MAF_USDA=14.118
NC_035079.1	65995780	.	G	A	.	.	MAF_INRAE=37.975;MAF_USDA=34.118
NC_035079.1	65995781	.	C	A	.	.	MAF_INRAE=36.667;MAF_USDA=34.118
NC_035079.1	65995786	.	A	T	.	.	MAF_INRAE=37.975;MAF_USDA=38.824
NC_035079.1	65995837	.	T	C	.	.	MAF_USDA=13.934
NC_035079.1	65995838	.	T	C	.	.	MAF_USDA=15.574
NC_035079.1	65995839	.	G	C	.	.	MAF_USDA=16.393
NC_035079.1	65995847	.	G	A	.	.	MAF_USDA=1.639
NC_035079.1	65995861	.	G	A	.	.	MAF_USDA=1.639
NC_035079.1	65995864	.	G	T	.	.	MAF_USDA=2.459
NC_035079.1	65995874	.	A	G	.	.	MAF_USDA=3.333
NC_035079.1	65995875	.	A	G	.	.	MAF_USDA=14.167
NC_035079.1	65995913	.	T	A	.	.	MAF_USDA=13.934
NC_035079.1	65995920	.	G	T	.	.	MAF_USDA=5.882
NC_035079.1	65995926	.	A	T	.	.	MAF_USDA=7.059
NC_035079.1	65995931	.	G	A	.	.	MAF_USDA=4.918
NC_035079.1	65995935	.	T	A	.	.	MAF_USDA=3.279
NC_035079.1	65995937	.	T	G	.	.	MAF_INRAE=36.709;MAF_USDA=34.706
NC_035079.1	65995979	.	G	A	.	.	MAF_USDA=1.639
NC_035079.1	65996124	.	T	A	.	.	MAF_INRAE=7.5;MAF_USDA=12.353
NC_035079.1	65996159	.	T	C	.	.	MAF_INRAE=14.557;MAF_USDA=26.471
NC_035079.1	65996168	.	G	A	.	.	MAF_INRAE=31.646;MAF_USDA=42.941
NC_035079.1	65996245	.	C	T	.	.	MAF_INRAE=37.342;MAF_USDA=37.647
NC_035079.1	65996246	.	G	A	.	.	MAF_USDA=1.639
NC_035079.1	65996364	.	G	T	.	.	MAF_INRAE=37.342;MAF_USDA=37.059
NC_035079.1	65996421	.	C	G	.	.	MAF_USDA=4.098
NC_035079.1	65996422	.	A	T	.	.	MAF_USDA=4.098
NC_035079.1	65996478	.	C	T	.	.	MAF_USDA=1.639
NC_035079.1	65996524	.	C	A	.	.	MAF_USDA=1.639
NC_035079.1	65996548	.	C	T	.	.	MAF_USDA=1.639
NC_035079.1	65996652	.	C	G	.	.	MAF_INRAE=37.342;MAF_USDA=37.059
NC_035079.1	65996714	.	G	A	.	.	MAF_INRAE=37.342;MAF_USDA=37.647
NC_035079.1	65996812	.	A	C	.	.	MAF_INRAE=39.241;MAF_USDA=35.882
NC_035079.1	65997054	.	G	A	.	.	MAF_INRAE=42.105;MAF_USDA=35.294
NC_035079.1	65997057	.	G	A	.	.	MAF_USDA=35.294
NC_035079.1	65997149	.	T	A	.	.	MAF_USDA=35.882
NC_035079.1	65997179	.	A	T	.	.	MAF_USDA=6.557
NC_035079.1	65997186	.	C	G	.	.	MAF_USDA=33.929
NC_035079.1	65998363	.	A	T	.	.	MAF_INRAE=7.5
NC_035079.1	65998523	.	T	G	.	.	MAF_USDA=1.667
NC_035079.1	65998695	.	G	A	.	.	MAF_INRAE=5.263;MAF_USDA=17.857
NC_035079.1	65998736	.	A	G	.	.	MAF_INRAE=36.076;MAF_USDA=36.905
NC_035079.1	65998786	.	G	T	.	.	MAF_USDA=1.639
NC_035079.1	65998856	.	G	A	.	.	MAF_USDA=1.639
NC_035079.1	65998883	.	A	C	.	.	MAF_USDA=1.639
NC_035079.1	65998894	.	G	T	.	.	MAF_USDA=1.639
NC_035079.1	65998965	.	A	G	.	.	MAF_USDA=1.639
NC_035079.1	65998972	.	G	A	.	.	MAF_INRAE=42.105;MAF_USDA=4.918
NC_035079.1	65999003	.	C	T	.	.	MAF_INRAE=3.333
NC_035079.1	65999164	.	T	C	.	.	MAF_INRAE=24.684;MAF_USDA=41.765
NC_035079.1	65999314	.	C	T	.	.	MAF_USDA=9.016
NC_035079.1	65999333	.	C	G	.	.	MAF_USDA=42.353
NC_035079.1	65999347	.	T	C	.	.	MAF_USDA=8.333
NC_035079.1	65999383	.	C	A	.	.	MAF_USDA=3.279
NC_035079.1	65999390	.	A	G	.	.	MAF_INRAE=2.532;MAF_USDA=8.333
NC_035079.1	66000630	.	T	C	.	.	MAF_USDA=45.455
NC_035079.1	66000641	.	G	A	.	.	MAF_USDA=4.918
NC_035079.1	66000644	.	A	C	.	.	MAF_USDA=37.5
NC_035079.1	66000651	.	G	A	.	.	MAF_USDA=13.115
NC_035079.1	66000698	.	A	C	.	.	MAF_USDA=38.824
NC_035079.1	66000712	.	G	C	.	.	MAF_USDA=31.25
NC_035079.1	66000713	.	G	A	.	.	MAF_USDA=31.25
NC_035079.1	66000716	.	C	A	.	.	MAF_USDA=31.25
NC_035079.1	66000718	.	T	C	.	.	MAF_USDA=31.25
NC_035079.1	66000720	.	C	T	.	.	MAF_USDA=39.412
NC_035079.1	66000722	.	G	A	.	.	MAF_INRAE=4.167;MAF_USDA=4.118
NC_035079.1	66000764	.	G	T	.	.	MAF_USDA=9.412
NC_035079.1	66000823	.	G	A	.	.	MAF_INRAE=2.5;MAF_USDA=4.167
NC_035079.1	66001229	.	T	A	.	.	MAF_INRAE=29.114;MAF_USDA=27.083
NC_035079.1	66001241	.	A	T	.	.	MAF_USDA=1.639
NC_035079.1	66001288	.	C	T	.	.	MAF_USDA=10.656
NC_035079.1	66001350	.	G	C	.	.	MAF_USDA=2.459
NC_035079.1	66001359	.	T	C	.	.	MAF_USDA=2.459
NC_035079.1	66001373	.	A	G	.	.	MAF_INRAE=24.684;MAF_USDA=45.294
NC_035079.1	66001447	.	C	A	.	.	MAF_INRAE=24.684;MAF_USDA=31.25
NC_035079.1	66002112	.	C	A	.	.	MAF_INRAE=24.684;MAF_USDA=44.118
NC_035079.1	66002216	.	A	G	.	.	MAF_USDA=2.459
NC_035079.1	66002293	.	C	T	.	.	MAF_INRAE=14.557;MAF_USDA=9.412
NC_035079.1	66002320	.	T	A	.	.	MAF_INRAE=24.684;MAF_USDA=46.471
NC_035079.1	66002367	.	G	A	.	.	MAF_USDA=15.294
NC_035079.1	66002426	.	G	A	.	.	MAF_INRAE=25.316;MAF_USDA=42.353
NC_035079.1	66002429	.	G	A	.	.	MAF_INRAE=28.333;MAF_USDA=41.765
NC_035079.1	66002437	.	G	A	.	.	MAF_INRAE=24.684;MAF_USDA=42.941
NC_035079.1	66002481	.	C	T	.	.	MAF_USDA=2.459
NC_035079.1	66002571	.	T	G	.	.	MAF_USDA=4.098
NC_035079.1	66002594	.	G	A	.	.	MAF_INRAE=14.557;MAF_USDA=10.0
NC_035079.1	66002710	.	G	T	.	.	MAF_INRAE=39.873;MAF_USDA=32.353
NC_035079.1	66002733	.	G	T	.	.	MAF_USDA=7.377
NC_035079.1	66002748	.	A	G	.	.	MAF_INRAE=24.684;MAF_USDA=42.353
NC_035079.1	66002781	.	C	G	.	.	MAF_INRAE=24.684;MAF_USDA=45.294
NC_035079.1	66002798	.	A	G	.	.	MAF_INRAE=24.684;MAF_USDA=41.765
NC_035079.1	66002897	.	T	C	.	.	MAF_INRAE=3.333;MAF_USDA=3.529
NC_035079.1	66002919	.	A	C	.	.	MAF_INRAE=25.316;MAF_USDA=45.294
NC_035079.1	66003015	.	T	G	.	.	MAF_USDA=3.279
NC_035079.1	66003021	.	A	T	.	.	MAF_INRAE=25.316;MAF_USDA=13.529
NC_035079.1	66003066	.	C	A	.	.	MAF_INRAE=9.167
NC_035079.1	66003134	.	A	T	.	.	MAF_INRAE=7.895
NC_035079.1	66003145	.	C	T	.	.	MAF_INRAE=7.895
NC_035079.1	66003887	.	C	G	.	.	MAF_USDA=4.918
NC_035079.1	66003913	.	G	A	.	.	MAF_USDA=1.639
NC_035079.1	66003924	.	G	A	.	.	MAF_INRAE=10.526;MAF_USDA=8.333
NC_035079.1	66004173	.	G	A	.	.	MAF_INRAE=10.127;MAF_USDA=10.588
NC_035079.1	66004320	.	C	T	.	.	MAF_INRAE=5.263;MAF_USDA=1.639
NC_035079.1	66004323	.	T	G	.	.	MAF_USDA=1.639
NC_035079.1	66004332	.	G	T	.	.	MAF_INRAE=24.684;MAF_USDA=41.765
NC_035079.1	66004333	.	A	T	.	.	MAF_INRAE=27.5;MAF_USDA=41.765
NC_035079.1	66004356	.	T	A	.	.	MAF_INRAE=16.667;MAF_USDA=9.412
NC_035079.1	66004435	.	G	T	.	.	MAF_INRAE=16.667;MAF_USDA=9.412
NC_035079.1	66004436	.	A	C	.	.	MAF_USDA=1.639
NC_035079.1	66004438	.	T	G	.	.	MAF_USDA=1.639
NC_035079.1	66004443	.	T	G	.	.	MAF_USDA=1.639
NC_035079.1	66004445	.	A	G	.	.	MAF_USDA=1.639
NC_035079.1	66004472	.	T	C	.	.	MAF_USDA=1.639
NC_035079.1	66004516	.	G	A	.	.	MAF_USDA=1.639
NC_035079.1	66004517	.	T	C	.	.	MAF_USDA=1.639
NC_035079.1	66004526	.	C	G	.	.	MAF_USDA=1.639
NC_035079.1	66004530	.	C	T	.	.	MAF_USDA=1.639
NC_035079.1	66004534	.	C	T	.	.	MAF_USDA=1.639
NC_035079.1	66004535	.	G	C	.	.	MAF_USDA=1.639
NC_035079.1	66004539	.	A	T	.	.	MAF_USDA=1.639
NC_035079.1	66004547	.	T	G	.	.	MAF_USDA=1.639
NC_035079.1	66004551	.	A	G	.	.	MAF_USDA=1.639
NC_035079.1	66004563	.	A	C	.	.	MAF_USDA=1.639
NC_035079.1	66004564	.	G	T	.	.	MAF_USDA=1.639
NC_035079.1	66004565	.	T	G	.	.	MAF_USDA=1.639
NC_035079.1	66004567	.	T	A	.	.	MAF_USDA=1.639
NC_035079.1	66004610	.	C	A	.	.	MAF_INRAE=24.684;MAF_USDA=45.294
NC_035079.1	66004740	.	C	T	.	.	MAF_INRAE=15.789;MAF_USDA=45.882
NC_035079.1	66004953	.	G	A	.	.	MAF_INRAE=5.263
NC_035079.1	66005068	.	C	T	.	.	MAF_USDA=3.279
NC_035079.1	66005158	.	C	T	.	.	MAF_USDA=1.639
NC_035079.1	66005187	.	T	C	.	.	MAF_USDA=5.882
NC_035079.1	66005242	.	A	G	.	.	MAF_INRAE=24.684;MAF_USDA=45.882
NC_035079.1	66005294	.	A	C	.	.	MAF_USDA=1.639
NC_035079.1	66005305	.	C	G	.	.	MAF_USDA=1.639
NC_035079.1	66005408	.	C	A	.	.	MAF_USDA=5.738
NC_035079.1	66005536	.	C	G	.	.	MAF_INRAE=6.962
NC_035079.1	66005558	.	T	C	.	.	MAF_USDA=10.588
NC_035079.1	66005653	.	G	A	.	.	MAF_INRAE=24.684;MAF_USDA=45.294
NC_035079.1	66005658	.	G	C	.	.	MAF_USDA=17.647
NC_035079.1	66005721	.	T	C	.	.	MAF_INRAE=25.316;MAF_USDA=45.294
NC_035079.1	66005809	.	C	A	.	.	MAF_INRAE=25.949;MAF_USDA=12.941
NC_035079.1	66005920	.	A	G	.	.	MAF_USDA=4.918
NC_035079.1	66005936	.	A	C	.	.	MAF_INRAE=25.316;MAF_USDA=45.294
NC_035079.1	66005940	.	C	T	.	.	MAF_INRAE=28.333;MAF_USDA=41.765
NC_035079.1	66005952	.	C	A	.	.	MAF_INRAE=5.263;MAF_USDA=2.459
NC_035079.1	66005969	.	T	C	.	.	MAF_INRAE=24.684;MAF_USDA=42.353
NC_035079.1	66005981	.	A	C	.	.	MAF_INRAE=16.456;MAF_USDA=8.333
NC_035079.1	66006063	.	G	A	.	.	MAF_INRAE=24.684;MAF_USDA=46.471
NC_035079.1	66006091	.	C	T	.	.	MAF_INRAE=21.053
NC_035079.1	66006212	.	T	C	.	.	MAF_INRAE=24.684;MAF_USDA=47.059
NC_035079.1	66006256	.	C	G	.	.	MAF_USDA=15.882
NC_035079.1	66006265	.	T	G	.	.	MAF_INRAE=15.19;MAF_USDA=8.333
NC_035079.1	66006413	.	G	T	.	.	MAF_INRAE=24.684;MAF_USDA=46.471
NC_035079.1	66006432	.	C	T	.	.	MAF_USDA=4.098
NC_035079.1	66006443	.	A	G	.	.	MAF_USDA=1.639
NC_035079.1	66006451	.	C	T	.	.	MAF_INRAE=10.127;MAF_USDA=10.588
NC_035079.1	66006452	.	G	A	.	.	MAF_INRAE=24.684;MAF_USDA=45.882
NC_035079.1	66006477	.	G	T	.	.	MAF_INRAE=39.241;MAF_USDA=32.941
NC_035079.1	66006572	.	C	T	.	.	MAF_USDA=5.833
NC_035079.1	66006695	.	G	A	.	.	MAF_INRAE=24.051;MAF_USDA=44.118
NC_035079.1	66006716	.	T	G	.	.	MAF_USDA=1.639
NC_035079.1	66006717	.	T	G	.	.	MAF_USDA=9.412
NC_035079.1	66006726	.	G	A	.	.	MAF_INRAE=14.557;MAF_USDA=9.412
NC_035079.1	66006740	.	C	G	.	.	MAF_USDA=1.639
NC_035079.1	66006990	.	G	C	.	.	MAF_USDA=4.918
NC_035079.1	66007091	.	C	T	.	.	MAF_USDA=5.294
NC_035079.1	66007098	.	G	A	.	.	MAF_INRAE=21.053;MAF_USDA=20.833
NC_035079.1	66007171	.	G	T	.	.	MAF_USDA=1.639
NC_035079.1	66007174	.	G	T	.	.	MAF_INRAE=9.494;MAF_USDA=11.176
NC_035079.1	66007374	.	G	A	.	.	MAF_INRAE=10.127;MAF_USDA=10.0
NC_035079.1	66007428	.	A	T	.	.	MAF_INRAE=14.557;MAF_USDA=9.412
NC_035079.1	66007429	.	C	T	.	.	MAF_INRAE=15.823;MAF_USDA=8.333
NC_035079.1	66007443	.	C	T	.	.	MAF_USDA=10.588
NC_035079.1	66007472	.	A	T	.	.	MAF_INRAE=10.127;MAF_USDA=10.0
NC_035079.1	66007492	.	G	A	.	.	MAF_USDA=2.459
NC_035079.1	66007503	.	G	A	.	.	MAF_INRAE=21.053;MAF_USDA=5.882
NC_035079.1	66007573	.	G	A	.	.	MAF_INRAE=3.333;MAF_USDA=3.529
NC_035079.1	66007631	.	G	T	.	.	MAF_USDA=15.882
NC_035079.1	66007634	.	T	C	.	.	MAF_INRAE=24.684;MAF_USDA=44.706
NC_035079.1	66007719	.	G	T	.	.	MAF_USDA=4.098
NC_035079.1	66007771	.	T	C	.	.	MAF_INRAE=16.456;MAF_USDA=8.333
NC_035079.1	66007786	.	C	T	.	.	MAF_INRAE=25.316;MAF_USDA=41.765
NC_035079.1	66007846	.	C	T	.	.	MAF_USDA=4.098
NC_035079.1	66008201	.	C	T	.	.	MAF_INRAE=24.684;MAF_USDA=42.353
NC_035079.1	66008386	.	T	G	.	.	MAF_USDA=1.176
NC_035079.1	66008498	.	A	G	.	.	MAF_USDA=3.279
NC_035079.1	66008693	.	G	C	.	.	MAF_USDA=8.197
NC_035079.1	66008713	.	A	T	.	.	MAF_USDA=4.918
NC_035079.1	66008775	.	G	A	.	.	MAF_USDA=10.0
NC_035079.1	66008814	.	A	G	.	.	MAF_INRAE=16.456;MAF_USDA=8.333
NC_035079.1	66008893	.	T	A	.	.	MAF_INRAE=25.949;MAF_USDA=38.235
NC_035079.1	66008926	.	C	T	.	.	MAF_INRAE=5.263
NC_035079.1	66009011	.	T	C	.	.	MAF_INRAE=7.5
NC_035079.1	66009064	.	G	C	.	.	MAF_INRAE=16.456;MAF_USDA=2.976
NC_035079.1	66009127	.	C	A	.	.	MAF_USDA=2.083
NC_035079.1	66009204	.	C	T	.	.	MAF_INRAE=24.684;MAF_USDA=45.882
NC_035079.1	66009211	.	C	A	.	.	MAF_INRAE=7.595;MAF_USDA=3.529
NC_035079.1	66009249	.	A	T	.	.	MAF_INRAE=42.105;MAF_USDA=4.098
NC_035079.1	66009262	.	C	A	.	.	MAF_USDA=5.738
NC_035079.1	66009320	.	T	A	.	.	MAF_USDA=1.639
NC_035079.1	66009534	.	C	A	.	.	MAF_USDA=1.639
NC_035079.1	66009631	.	C	G	.	.	MAF_INRAE=27.215;MAF_USDA=8.333
NC_035079.1	66009639	.	T	A	.	.	MAF_INRAE=41.772;MAF_USDA=25.0
NC_035079.1	66009655	.	A	G	.	.	MAF_INRAE=37.342;MAF_USDA=35.294
NC_035079.1	66009671	.	G	A	.	.	MAF_INRAE=37.342;MAF_USDA=36.471
NC_035079.1	66009717	.	T	G	.	.	MAF_INRAE=45.0;MAF_USDA=39.583
NC_035079.1	66009805	.	C	A	.	.	MAF_USDA=3.279
NC_035079.1	66009827	.	G	T	.	.	MAF_INRAE=37.975;MAF_USDA=39.157
NC_035079.1	66009864	.	A	C	.	.	MAF_USDA=5.085
NC_035079.1	66009885	.	A	T	.	.	MAF_USDA=2.542
NC_035079.1	66009899	.	G	A	.	.	MAF_USDA=1.176
NC_035079.1	66009931	.	C	T	.	.	MAF_USDA=5.738
NC_035079.1	66009963	.	G	T	.	.	MAF_USDA=1.639
NC_035079.1	66010047	.	T	A	.	.	MAF_USDA=35.119
NC_035079.1	66010048	.	A	C	.	.	MAF_USDA=35.119
NC_035079.1	66010075	.	G	A	.	.	MAF_USDA=33.929
NC_035079.1	66010159	.	G	T	.	.	MAF_INRAE=15.789;MAF_USDA=35.294
NC_035079.1	66010376	.	C	T	.	.	MAF_INRAE=39.241;MAF_USDA=35.882
NC_035079.1	66010402	.	A	G	.	.	MAF_INRAE=37.975;MAF_USDA=36.471
NC_035079.1	66010513	.	A	T	.	.	MAF_USDA=1.639
NC_035079.1	66010538	.	T	C	.	.	MAF_INRAE=32.278;MAF_USDA=36.471
NC_035079.1	66010542	.	T	C	.	.	MAF_USDA=1.639
NC_035079.1	66010626	.	T	C	.	.	MAF_USDA=8.824
NC_035079.1	66010678	.	G	T	.	.	MAF_USDA=1.639
NC_035079.1	66010706	.	G	T	.	.	MAF_INRAE=31.646
NC_035079.1	66010917	.	T	C	.	.	MAF_INRAE=10.127;MAF_USDA=13.529
NC_035079.1	66010970	.	A	G	.	.	MAF_INRAE=22.152;MAF_USDA=48.824
NC_035079.1	66010973	.	A	C	.	.	MAF_USDA=14.706
NC_035079.1	66010992	.	T	A	.	.	MAF_INRAE=22.152;MAF_USDA=50.0
NC_035079.1	66011085	.	C	T	.	.	MAF_USDA=4.918
NC_035079.1	66011086	.	T	G	.	.	MAF_USDA=4.918
NC_035079.1	66011147	.	T	A	.	.	MAF_INRAE=25.316;MAF_USDA=46.471
NC_035079.1	66011148	.	A	T	.	.	MAF_INRAE=28.333;MAF_USDA=47.059
NC_035079.1	66011149	.	G	A	.	.	MAF_USDA=2.459
NC_035079.1	66011168	.	G	A	.	.	MAF_USDA=3.279
NC_035079.1	66011355	.	CT	CC	.	.	MAF_USDA=39.583
NC_035079.1	66011356	.	T	C	.	.	MAF_INRAE=31.646
NC_035079.1	66011380	.	A	C	.	.	MAF_INRAE=9.167;MAF_USDA=9.412
NC_035079.1	66011427	.	A	T	.	.	MAF_USDA=2.459
NC_035079.1	66011435	.	G	C	.	.	MAF_INRAE=3.333
NC_035079.1	66011454	.	G	T	.	.	MAF_INRAE=31.646;MAF_USDA=35.882
NC_035079.1	66011484	.	G	A	.	.	MAF_INRAE=31.646
NC_035079.1	66011500	.	T	A	.	.	MAF_INRAE=39.167
NC_035079.1	66011563	.	T	G	.	.	MAF_USDA=4.918
NC_035079.1	66011632	.	A	C	.	.	MAF_INRAE=30.38;MAF_USDA=13.529
NC_035079.1	66011721	.	G	T	.	.	MAF_INRAE=9.167;MAF_USDA=9.412
NC_035079.1	66011777	.	A	G	.	.	MAF_INRAE=24.684;MAF_USDA=45.882
NC_035079.1	66011844	.	C	T	.	.	MAF_INRAE=24.684;MAF_USDA=46.471
NC_035079.1	66011855	.	A	C	.	.	MAF_INRAE=24.684;MAF_USDA=45.882
NC_035079.1	66011888	.	A	T	.	.	MAF_INRAE=31.646;MAF_USDA=37.647
NC_035079.1	66011968	.	G	A	.	.	MAF_USDA=2.459
NC_035079.1	66012050	.	C	T	.	.	MAF_INRAE=9.167;MAF_USDA=9.412
NC_035079.1	66012081	.	A	G	.	.	MAF_INRAE=31.646;MAF_USDA=37.647
NC_035079.1	66012143	.	G	T	.	.	MAF_INRAE=31.646;MAF_USDA=37.059
NC_035079.1	66012178	.	T	C	.	.	MAF_INRAE=31.646;MAF_USDA=38.235
NC_035079.1	66012288	.	T	G	.	.	MAF_INRAE=32.278;MAF_USDA=43.529
NC_035079.1	66012296	.	A	C	.	.	MAF_INRAE=32.278;MAF_USDA=47.647
NC_035079.1	66012337	.	C	T	.	.	MAF_USDA=5.738
NC_035079.1	66012339	.	T	G	.	.	MAF_INRAE=32.278;MAF_USDA=38.235
NC_035079.1	66012342	.	A	C	.	.	MAF_INRAE=37.5;MAF_USDA=37.647
NC_035079.1	66012373	.	A	G	.	.	MAF_USDA=1.639
NC_035079.1	66012394	.	C	T	.	.	MAF_INRAE=31.646;MAF_USDA=41.667
NC_035079.1	66012396	.	T	G	.	.	MAF_USDA=18.75
NC_035079.1	66012422	.	G	T	.	.	MAF_USDA=4.918
NC_035079.1	66012561	.	G	A	.	.	MAF_INRAE=5.263
NC_035079.1	66012637	.	C	A	.	.	MAF_INRAE=36.076;MAF_USDA=9.412
NC_035079.1	66012696	.	G	A	.	.	MAF_USDA=4.918
NC_035079.1	66012745	.	T	G	.	.	MAF_INRAE=10.127;MAF_USDA=9.412
NC_035079.1	66012825	.	G	T	.	.	MAF_INRAE=9.167;MAF_USDA=11.475
NC_035079.1	66012834	.	G	A	.	.	MAF_INRAE=9.167;MAF_USDA=10.0
NC_035079.1	66012849	.	T	C	.	.	MAF_INRAE=32.278;MAF_USDA=32.353
NC_035079.1	66012861	.	C	T	.	.	MAF_INRAE=32.278;MAF_USDA=26.471
NC_035079.1	66012882	.	A	C	.	.	MAF_INRAE=35.443;MAF_USDA=14.118
NC_035079.1	66012887	.	A	G	.	.	MAF_INRAE=9.167;MAF_USDA=8.824
NC_035079.1	66012909	.	A	C	.	.	MAF_USDA=14.706
NC_035079.1	66012917	.	T	C	.	.	MAF_INRAE=24.684;MAF_USDA=48.235
NC_035079.1	66012930	.	G	T	.	.	MAF_USDA=2.083
NC_035079.1	66012963	.	C	T	.	.	MAF_USDA=2.459
NC_035079.1	66012994	.	C	T	.	.	MAF_INRAE=36.076;MAF_USDA=10.0
NC_035079.1	66013097	.	G	T	.	.	MAF_INRAE=34.81;MAF_USDA=10.0
NC_035079.1	66013195	.	G	A	.	.	MAF_USDA=1.695
NC_035079.1	66013337	.	T	C	.	.	MAF_INRAE=33.544;MAF_USDA=35.882
NC_035079.1	66013424	.	C	T	.	.	MAF_INRAE=35.443;MAF_USDA=11.176
NC_035079.1	66013428	.	T	G	.	.	MAF_INRAE=21.667;MAF_USDA=7.059
NC_035079.1	66013629	.	C	A	.	.	MAF_USDA=10.417
NC_035079.1	66013640	.	A	T	.	.	MAF_USDA=6.25
NC_035079.1	66014680	.	T	G	.	.	MAF_USDA=18.235
NC_035079.1	66014689	.	A	G	.	.	MAF_USDA=20.833
NC_035079.1	66014788	.	A	T	.	.	MAF_INRAE=10.526
NC_035079.1	66014789	.	G	A	.	.	MAF_USDA=38.235
NC_035079.1	66014835	.	T	G	.	.	MAF_INRAE=9.167;MAF_USDA=37.647
NC_035079.1	66014929	.	G	A	.	.	MAF_INRAE=13.924;MAF_USDA=6.471
NC_035079.1	66014953	.	C	T	.	.	MAF_USDA=6.471
NC_035079.1	66014990	.	A	G	.	.	MAF_INRAE=10.127;MAF_USDA=30.0
NC_035079.1	66015004	.	G	A	.	.	MAF_INRAE=5.263
NC_035079.1	66015030	.	A	G	.	.	MAF_INRAE=10.127;MAF_USDA=38.824
NC_035079.1	66015114	.	C	T	.	.	MAF_USDA=1.639
NC_035079.1	66015123	.	T	A	.	.	MAF_INRAE=37.342;MAF_USDA=9.412
NC_035079.1	66015135	.	C	T	.	.	MAF_USDA=6.557
NC_035079.1	66015269	.	T	C	.	.	MAF_INRAE=10.127;MAF_USDA=37.059
NC_035079.1	66015298	.	T	A	.	.	MAF_INRAE=31.646;MAF_USDA=13.529
NC_035079.1	66015304	.	G	A	.	.	MAF_USDA=3.279
NC_035079.1	66015317	.	T	G	.	.	MAF_USDA=10.0
NC_035079.1	66015335	.	G	A	.	.	MAF_INRAE=36.076;MAF_USDA=9.412
NC_035079.1	66015344	.	G	C	.	.	MAF_INRAE=9.494;MAF_USDA=9.412
NC_035079.1	66015345	.	A	C	.	.	MAF_INRAE=9.167;MAF_USDA=9.412
NC_035079.1	66015354	.	T	C	.	.	MAF_INRAE=9.494;MAF_USDA=35.882
NC_035079.1	66015480	.	A	T	.	.	MAF_INRAE=10.127;MAF_USDA=10.0
NC_035079.1	66015602	.	A	G	.	.	MAF_USDA=14.118
NC_035079.1	66015669	.	C	T	.	.	MAF_INRAE=3.333;MAF_USDA=4.098
NC_035079.1	66015739	.	A	G	.	.	MAF_USDA=1.639
NC_035079.1	66015763	.	T	G	.	.	MAF_USDA=3.279
NC_035079.1	66015772	.	C	T	.	.	MAF_USDA=4.098
NC_035079.1	66015882	.	C	T	.	.	MAF_INRAE=10.127;MAF_USDA=20.833
NC_035079.1	66015897	.	G	T	.	.	MAF_INRAE=10.127;MAF_USDA=12.5
NC_035079.1	66015902	.	A	T	.	.	MAF_INRAE=10.0;MAF_USDA=12.5
NC_035079.1	66015986	.	C	T	.	.	MAF_USDA=8.197
NC_035079.1	66016081	.	G	A	.	.	MAF_USDA=1.639
NC_035079.1	66016096	.	A	T	.	.	MAF_INRAE=10.127;MAF_USDA=8.197
NC_035079.1	66016122	.	C	A	.	.	MAF_INRAE=10.127;MAF_USDA=9.412
NC_035079.1	66016216	.	A	C	.	.	MAF_USDA=5.738
NC_035079.1	66016259	.	C	A	.	.	MAF_INRAE=9.494;MAF_USDA=12.941
NC_035079.1	66016331	.	T	G	.	.	MAF_INRAE=31.646;MAF_USDA=12.941
NC_035079.1	66016335	.	T	G	.	.	MAF_INRAE=9.494;MAF_USDA=10.0
NC_035079.1	66016374	.	G	A	.	.	MAF_INRAE=9.494;MAF_USDA=12.941
NC_035079.1	66016422	.	G	A	.	.	MAF_USDA=2.459
NC_035079.1	66016429	.	T	A	.	.	MAF_USDA=8.333
NC_035079.1	66016510	.	G	A	.	.	MAF_USDA=33.333
NC_035079.1	66016673	.	A	C	.	.	MAF_USDA=3.279
NC_035079.1	66016679	.	G	A	.	.	MAF_USDA=5.738
NC_035079.1	66016691	.	C	T	.	.	MAF_USDA=1.639
NC_035079.1	66016710	.	C	T	.	.	MAF_INRAE=6.667;MAF_USDA=5.738
NC_035079.1	66016737	.	A	T	.	.	MAF_USDA=9.016
NC_035079.1	66016745	.	A	G	.	.	MAF_USDA=10.656
NC_035079.1	66016777	.	G	C	.	.	MAF_USDA=11.765
NC_035079.1	66016831	.	C	T	.	.	MAF_INRAE=9.167;MAF_USDA=17.059
NC_035079.1	66016832	.	T	C	.	.	MAF_INRAE=9.167;MAF_USDA=17.647
NC_035079.1	66016844	.	A	C	.	.	MAF_USDA=1.639
NC_035079.1	66016881	.	G	T	.	.	MAF_INRAE=20.253;MAF_USDA=22.353
NC_035079.1	66016893	.	G	A	.	.	MAF_USDA=1.639
NC_035079.1	66016910	.	C	T	.	.	MAF_USDA=18.75
NC_035079.1	66016911	.	G	A	.	.	MAF_USDA=10.656
NC_035079.1	66016960	.	C	T	.	.	MAF_INRAE=9.167;MAF_USDA=12.941
NC_035079.1	66017002	.	T	G	.	.	MAF_USDA=22.619
NC_035079.1	66017016	.	T	C	.	.	MAF_INRAE=10.127;MAF_USDA=14.706
NC_035079.1	66017028	.	T	C	.	.	MAF_USDA=4.098
NC_035079.1	66017094	.	T	C	.	.	MAF_INRAE=21.519;MAF_USDA=45.882
NC_035079.1	66017133	.	C	T	.	.	MAF_INRAE=36.667;MAF_USDA=41.667
NC_035079.1	66017228	.	A	G	.	.	MAF_INRAE=21.519;MAF_USDA=48.824
NC_035079.1	66017238	.	G	T	.	.	MAF_INRAE=10.127;MAF_USDA=10.0
NC_035079.1	66017246	.	A	T	.	.	MAF_USDA=3.279
NC_035079.1	66017247	.	A	T	.	.	MAF_INRAE=10.127;MAF_USDA=11.176
NC_035079.1	66017248	.	T	G	.	.	MAF_INRAE=10.0
NC_035079.1	66017296	.	A	G	.	.	MAF_INRAE=10.127;MAF_USDA=12.353
NC_035079.1	66017337	.	A	G	.	.	MAF_USDA=4.098
NC_035079.1	66017491	.	C	T	.	.	MAF_USDA=1.639
NC_035079.1	66017584	.	G	T	.	.	MAF_USDA=13.529
NC_035079.1	66017596	.	G	A	.	.	MAF_INRAE=31.013;MAF_USDA=31.765
NC_035079.1	66017744	.	C	T	.	.	MAF_INRAE=10.127;MAF_USDA=12.353
NC_035079.1	66017746	.	T	G	.	.	MAF_INRAE=10.0;MAF_USDA=12.353
NC_035079.1	66017836	.	A	C	.	.	MAF_INRAE=30.38;MAF_USDA=12.941
NC_035079.1	66017878	.	T	G	.	.	MAF_INRAE=30.38;MAF_USDA=12.353
NC_035079.1	66017909	.	G	T	.	.	MAF_INRAE=31.013;MAF_USDA=13.529
NC_035079.1	66017989	.	G	A	.	.	MAF_INRAE=10.127;MAF_USDA=12.353
NC_035079.1	66017994	.	T	G	.	.	MAF_USDA=1.639
NC_035079.1	66018040	.	A	G	.	.	MAF_USDA=1.639
NC_035079.1	66018165	.	T	C	.	.	MAF_INRAE=9.494;MAF_USDA=12.353
NC_035079.1	66018180	.	T	C	.	.	MAF_USDA=4.098
NC_035079.1	66018193	.	A	G	.	.	MAF_INRAE=9.494;MAF_USDA=12.353
NC_035079.1	66018238	.	C	G	.	.	MAF_USDA=12.353
NC_035079.1	66018273	.	G	A	.	.	MAF_USDA=5.738
NC_035079.1	66018309	.	G	A	.	.	MAF_INRAE=10.759;MAF_USDA=12.353
NC_035079.1	66018333	.	A	G	.	.	MAF_USDA=4.118
NC_035079.1	66018339	.	C	T	.	.	MAF_USDA=1.639
NC_035079.1	66018485	.	A	G	.	.	MAF_USDA=4.918
NC_035079.1	66018491	.	C	A	.	.	MAF_INRAE=7.595;MAF_USDA=3.279
NC_035079.1	66018542	.	C	T	.	.	MAF_USDA=6.667
NC_035079.1	66018567	.	G	A	.	.	MAF_USDA=2.459
NC_035079.1	66018576	.	G	T	.	.	MAF_INRAE=31.646;MAF_USDA=32.941
NC_035079.1	66018583	.	T	A	.	.	MAF_INRAE=9.167;MAF_USDA=8.824
NC_035079.1	66018585	.	C	T	.	.	MAF_INRAE=21.519;MAF_USDA=48.824
NC_035079.1	66018591	.	G	A	.	.	MAF_INRAE=5.263
NC_035079.1	66018607	.	T	G	.	.	MAF_USDA=12.941
NC_035079.1	66018608	.	T	C	.	.	MAF_USDA=12.941
NC_035079.1	66018654	.	A	C	.	.	MAF_USDA=1.639
NC_035079.1	66018805	.	A	C	.	.	MAF_INRAE=6.962
NC_035079.1	66018886	.	T	C	.	.	MAF_USDA=1.639
NC_035079.1	66018958	.	T	C	.	.	MAF_INRAE=10.127;MAF_USDA=12.353
NC_035079.1	66019092	.	G	T	.	.	MAF_USDA=1.639
NC_035079.1	66019570	.	C	A	.	.	MAF_USDA=2.459
NC_035079.1	66019617	.	T	C	.	.	MAF_INRAE=24.684;MAF_USDA=14.118
NC_035079.1	66019648	.	G	A	.	.	MAF_USDA=1.639
NC_035079.1	66019711	.	A	C	.	.	MAF_INRAE=50.0;MAF_USDA=48.824
NC_035079.1	66019721	.	G	A	.	.	MAF_INRAE=9.494;MAF_USDA=8.235
NC_035079.1	66019722	.	A	T	.	.	MAF_USDA=2.459
NC_035079.1	66019802	.	C	T	.	.	MAF_USDA=6.667
NC_035079.1	66019803	.	G	A	.	.	MAF_USDA=8.333
NC_035079.1	66019821	.	C	T	.	.	MAF_USDA=2.5
NC_035079.1	66019832	.	C	A	.	.	MAF_USDA=2.5
NC_035079.1	66019833	.	A	G	.	.	MAF_USDA=10.656
NC_035079.1	66019843	.	T	A	.	.	MAF_USDA=42.857
NC_035079.1	66019888	.	T	G	.	.	MAF_USDA=1.639
NC_035079.1	66019891	.	T	G	.	.	MAF_USDA=19.412
NC_035079.1	66019926	.	T	C	.	.	MAF_USDA=39.583
NC_035079.1	66019951	.	T	G	.	.	MAF_INRAE=50.0;MAF_USDA=47.917
NC_035079.1	66020022	.	G	A	.	.	MAF_USDA=1.639
NC_035079.1	66020033	.	A	T	.	.	MAF_USDA=1.639
NC_035079.1	66020067	.	T	C	.	.	MAF_USDA=1.639
NC_035079.1	66020093	.	A	C	.	.	MAF_INRAE=9.494
NC_035079.1	66020098	.	A	G	.	.	MAF_INRAE=47.468
NC_035079.1	66020110	.	G	T	.	.	MAF_INRAE=5.263
NC_035079.1	66020133	.	A	T	.	.	MAF_USDA=5.882
NC_035079.1	66020172	.	C	T	.	.	MAF_USDA=2.542
NC_035079.1	66020222	.	T	G	.	.	MAF_USDA=2.5
NC_035079.1	66020274	.	G	T	.	.	MAF_USDA=3.39
NC_035079.1	66020275	.	A	C	.	.	MAF_USDA=3.39
NC_035079.1	66020422	.	G	A	.	.	MAF_USDA=3.39
NC_035079.1	66020475	.	C	T	.	.	MAF_USDA=2.41
NC_035079.1	66020486	.	T	A	.	.	MAF_INRAE=11.667;MAF_USDA=8.333
NC_035079.1	66020569	.	T	C	.	.	MAF_USDA=8.197
NC_035079.1	66020699	.	A	G	.	.	MAF_USDA=12.295
NC_035079.1	66020700	.	A	T	.	.	MAF_USDA=12.295
NC_035079.1	66020710	.	A	G	.	.	MAF_USDA=12.295
NC_035079.1	66020910	.	A	G	.	.	MAF_USDA=1.639
NC_035079.1	66020923	.	G	A	.	.	MAF_USDA=9.836
NC_035079.1	66021056	.	T	G	.	.	MAF_INRAE=8.861;MAF_USDA=5.738
NC_035079.1	66021161	.	A	C	.	.	MAF_USDA=2.459
NC_035079.1	66021257	.	C	G	.	.	MAF_USDA=1.639
NC_035079.1	66021335	.	C	T	.	.	MAF_USDA=2.083
NC_035079.1	66021387	.	C	T	.	.	MAF_USDA=4.098
NC_035079.1	66021464	.	G	A	.	.	MAF_INRAE=5.263
NC_035079.1	66021628	.	A	C	.	.	MAF_INRAE=22.785;MAF_USDA=34.118
NC_035079.1	66021684	.	C	A	.	.	MAF_INRAE=10.127;MAF_USDA=11.905
NC_035079.1	66021704	.	C	A	.	.	MAF_INRAE=21.519;MAF_USDA=30.357
NC_035079.1	66021705	.	A	C	.	.	MAF_INRAE=10.0;MAF_USDA=26.786
NC_035079.1	66021710	.	T	C	.	.	MAF_INRAE=10.127;MAF_USDA=27.976
NC_035079.1	66021753	.	G	A	.	.	MAF_USDA=1.786
NC_035079.1	66021796	.	C	G	.	.	MAF_INRAE=21.053
NC_035079.1	66021873	.	C	A	.	.	MAF_INRAE=16.456
NC_035079.1	66021993	.	G	A	.	.	MAF_USDA=3.39
NC_035079.1	66022006	.	T	C	.	.	MAF_USDA=1.695
NC_035079.1	66022016	.	C	A	.	.	MAF_INRAE=10.526;MAF_USDA=34.337
NC_035079.1	66022919	.	A	G	.	.	MAF_USDA=1.639
NC_035079.1	66023051	.	A	C	.	.	MAF_INRAE=15.789;MAF_USDA=39.412
NC_035079.1	66023138	.	G	T	.	.	MAF_USDA=2.459
NC_035079.1	66023315	.	C	A	.	.	MAF_USDA=47.917
NC_035079.1	66023339	.	C	A	.	.	MAF_USDA=47.917
NC_035079.1	66023746	.	C	T	.	.	MAF_USDA=8.197
NC_035079.1	66023794	.	G	T	.	.	MAF_USDA=8.333
NC_035079.1	66023811	.	C	T	.	.	MAF_INRAE=10.127
NC_035079.1	66023901	.	T	A	.	.	MAF_USDA=4.918
NC_035079.1	66023903	.	T	G	.	.	MAF_USDA=4.918
NC_035079.1	66024007	.	G	A	.	.	MAF_INRAE=25.316;MAF_USDA=11.475
NC_035079.1	66024019	.	T	A	.	.	MAF_INRAE=31.013;MAF_USDA=5.738
NC_035079.1	66024101	.	T	A	.	.	MAF_USDA=2.459
NC_035079.1	66024216	.	G	A	.	.	MAF_USDA=15.294
NC_035079.1	66024238	.	T	G	.	.	MAF_INRAE=41.772;MAF_USDA=24.706
NC_035079.1	66024290	.	A	G	.	.	MAF_USDA=4.098
NC_035079.1	66024340	.	T	C	.	.	MAF_USDA=15.294
NC_035079.1	66024341	.	A	T	.	.	MAF_USDA=15.294
NC_035079.1	66024389	.	T	C	.	.	MAF_USDA=19.412
NC_035079.1	66024447	.	A	T	.	.	MAF_USDA=1.639
NC_035079.1	66024544	.	G	T	.	.	MAF_USDA=4.098
NC_035079.1	66024573	.	G	T	.	.	MAF_USDA=3.279
NC_035079.1	66024611	.	G	A	.	.	MAF_INRAE=24.684;MAF_USDA=14.706
NC_035079.1	66024643	.	A	T	.	.	MAF_USDA=19.412
NC_035079.1	66024667	.	A	C	.	.	MAF_USDA=18.824
NC_035079.1	66024682	.	T	G	.	.	MAF_USDA=4.918
NC_035079.1	66024689	.	G	A	.	.	MAF_INRAE=13.333;MAF_USDA=6.471
NC_035079.1	66024784	.	T	A	.	.	MAF_USDA=1.176
NC_035079.1	66024882	.	G	T	.	.	MAF_USDA=19.412
NC_035079.1	66024919	.	A	C	.	.	MAF_USDA=15.882
NC_035079.1	66024980	.	C	T	.	.	MAF_INRAE=9.167;MAF_USDA=9.412
NC_035079.1	66025100	.	G	C	.	.	MAF_INRAE=3.333
NC_035079.1	66025103	.	C	A	.	.	MAF_INRAE=42.105;MAF_USDA=4.918
NC_035079.1	66025140	.	G	A	.	.	MAF_USDA=18.235
NC_035079.1	66025205	.	C	G	.	.	MAF_USDA=4.918
NC_035079.1	66025210	.	C	T	.	.	MAF_USDA=21.176
NC_035079.1	66025270	.	C	A	.	.	MAF_USDA=12.941
NC_035079.1	66025275	.	A	T	.	.	MAF_USDA=4.918
NC_035079.1	66025321	.	A	C	.	.	MAF_USDA=6.557
NC_035079.1	66025399	.	C	T	.	.	MAF_INRAE=14.557;MAF_USDA=5.738
NC_035079.1	66025477	.	C	T	.	.	MAF_USDA=6.557
NC_035079.1	66025483	.	C	T	.	.	MAF_USDA=1.639
NC_035079.1	66025494	.	G	T	.	.	MAF_USDA=3.279
NC_035079.1	66025521	.	T	G	.	.	MAF_USDA=4.098
NC_035079.1	66025588	.	G	T	.	.	MAF_USDA=1.639
NC_035079.1	66025589	.	T	G	.	.	MAF_USDA=3.279
NC_035079.1	66025596	.	C	G	.	.	MAF_USDA=3.279
NC_035079.1	66025615	.	G	A	.	.	MAF_INRAE=13.333;MAF_USDA=14.118
NC_035079.1	66025700	.	C	A	.	.	MAF_USDA=16.471
NC_035079.1	66025754	.	C	A	.	.	MAF_USDA=8.333
NC_035079.1	66025892	.	C	T	.	.	MAF_USDA=31.25
NC_035079.1	66028520	.	A	T	.	.	MAF_USDA=27.083
NC_035079.1	66028529	.	G	A	.	.	MAF_USDA=14.118
NC_035079.1	66028554	.	T	A	.	.	MAF_USDA=15.882
NC_035079.1	66028560	.	C	T	.	.	MAF_USDA=15.882
NC_035079.1	66028563	.	A	G	.	.	MAF_USDA=9.412
NC_035079.1	66028587	.	A	T	.	.	MAF_USDA=4.098
NC_035079.1	66028616	.	G	A	.	.	MAF_USDA=3.279
NC_035079.1	66028636	.	T	C	.	.	MAF_USDA=3.279
NC_035079.1	66028715	.	G	A	.	.	MAF_INRAE=13.333;MAF_USDA=8.824
NC_035079.1	66028739	.	C	A	.	.	MAF_USDA=3.279
NC_035079.1	66028763	.	C	T	.	.	MAF_USDA=3.279
NC_035079.1	66028770	.	G	C	.	.	MAF_USDA=3.279
NC_035079.1	66028773	.	A	C	.	.	MAF_USDA=3.279
NC_035079.1	66028783	.	A	G	.	.	MAF_INRAE=3.333;MAF_USDA=22.941
NC_035079.1	66028821	.	G	A	.	.	MAF_INRAE=3.333;MAF_USDA=22.941
NC_035079.1	66028853	.	G	T	.	.	MAF_INRAE=14.557;MAF_USDA=7.059
NC_035079.1	66028905	.	A	G	.	.	MAF_INRAE=3.333;MAF_USDA=22.353
NC_035079.1	66028913	.	G	A	.	.	MAF_INRAE=13.333;MAF_USDA=9.412
NC_035079.1	66028914	.	C	G	.	.	MAF_INRAE=13.333;MAF_USDA=10.0
NC_035079.1	66029079	.	T	C	.	.	MAF_INRAE=5.263
NC_035079.1	66029111	.	C	T	.	.	MAF_INRAE=15.823;MAF_USDA=6.557
NC_035079.1	66029141	.	G	A	.	.	MAF_INRAE=11.392;MAF_USDA=10.0
NC_035079.1	66029152	.	A	T	.	.	MAF_INRAE=3.333;MAF_USDA=22.353
NC_035079.1	66029169	.	G	A	.	.	MAF_USDA=1.639
NC_035079.1	66029180	.	C	T	.	.	MAF_USDA=3.279
NC_035079.1	66029190	.	G	A	.	.	MAF_INRAE=31.646;MAF_USDA=13.095
NC_035079.1	66029202	.	T	C	.	.	MAF_INRAE=3.333;MAF_USDA=20.482
NC_035079.1	66029292	.	G	A	.	.	MAF_INRAE=39.873;MAF_USDA=39.583
NC_035079.1	66029304	.	A	G	.	.	MAF_USDA=2.459
NC_035079.1	66029346	.	G	A	.	.	MAF_USDA=2.459
NC_035079.1	66029406	.	T	G	.	.	MAF_INRAE=11.667;MAF_USDA=10.0
NC_035079.1	66029434	.	A	T	.	.	MAF_USDA=2.459
NC_035079.1	66031236	.	G	A	.	.	MAF_INRAE=10.526
NC_035079.1	66031444	.	A	T	.	.	MAF_INRAE=2.5;MAF_USDA=20.588
NC_035079.1	66031574	.	T	A	.	.	MAF_INRAE=49.367;MAF_USDA=28.824
NC_035079.1	66031643	.	T	G	.	.	MAF_USDA=9.836
NC_035079.1	66031768	.	C	A	.	.	MAF_USDA=7.647
NC_035079.1	66031817	.	C	A	.	.	MAF_INRAE=21.053;MAF_USDA=1.639
NC_035079.1	66031955	.	C	T	.	.	MAF_INRAE=3.333;MAF_USDA=16.471
NC_035079.1	66032001	.	G	C	.	.	MAF_INRAE=25.949;MAF_USDA=22.353
NC_035079.1	66032062	.	A	G	.	.	MAF_USDA=3.279
NC_035079.1	66032083	.	C	T	.	.	MAF_USDA=4.098
NC_035079.1	66032150	.	A	C	.	.	MAF_USDA=6.471
NC_035079.1	66032317	.	T	A	.	.	MAF_USDA=1.639
NC_035079.1	66032320	.	A	T	.	.	MAF_USDA=1.639
NC_035079.1	66032352	.	G	T	.	.	MAF_INRAE=3.333;MAF_USDA=19.412
NC_035079.1	66032423	.	C	T	.	.	MAF_INRAE=3.333;MAF_USDA=22.941
NC_035079.1	66032437	.	G	T	.	.	MAF_INRAE=25.316;MAF_USDA=24.118
NC_035079.1	66032573	.	C	T	.	.	MAF_INRAE=11.392;MAF_USDA=9.412
NC_035079.1	66032781	.	A	C	.	.	MAF_USDA=4.167
NC_035079.1	66032788	.	A	G	.	.	MAF_USDA=3.279
NC_035079.1	66032795	.	T	C	.	.	MAF_USDA=1.639
NC_035079.1	66032890	.	G	A	.	.	MAF_USDA=2.083
NC_035079.1	66032915	.	C	T	.	.	MAF_INRAE=21.519;MAF_USDA=21.765
NC_035079.1	66032996	.	C	G	.	.	MAF_USDA=4.918
NC_035079.1	66033106	.	C	A	.	.	MAF_INRAE=34.177;MAF_USDA=38.824
NC_035079.1	66033159	.	A	T	.	.	MAF_USDA=3.279
NC_035079.1	66033323	.	G	C	.	.	MAF_USDA=1.639
NC_035079.1	66033381	.	C	T	.	.	MAF_INRAE=13.333;MAF_USDA=10.0
NC_035079.1	66033488	.	A	T	.	.	MAF_INRAE=31.646;MAF_USDA=12.941
NC_035079.1	66033617	.	T	C	.	.	MAF_USDA=2.459
NC_035079.1	66033619	.	G	A	.	.	MAF_INRAE=10.0;MAF_USDA=9.412
NC_035079.1	66033632	.	C	A	.	.	MAF_USDA=8.333
NC_035079.1	66033642	.	C	T	.	.	MAF_USDA=1.639
NC_035079.1	66033708	.	C	T	.	.	MAF_USDA=4.918
NC_035079.1	66033775	.	C	G	.	.	MAF_USDA=1.639
NC_035079.1	66033921	.	T	A	.	.	MAF_USDA=1.639
NC_035079.1	66034130	.	G	A	.	.	MAF_INRAE=1.667
NC_035079.1	66034520	.	G	A	.	.	MAF_USDA=1.765
NC_035079.1	66034618	.	T	C	.	.	MAF_USDA=4.167
NC_035079.1	66034632	.	G	A	.	.	MAF_USDA=31.25
NC_035079.1	66034948	.	A	G	.	.	MAF_INRAE=4.167;MAF_USDA=10.843
NC_035079.1	66035185	.	T	A	.	.	MAF_INRAE=10.759
NC_035079.1	66035222	.	G	A	.	.	MAF_USDA=4.237
NC_035079.1	66035223	.	C	T	.	.	MAF_INRAE=11.392
NC_035079.1	66035272	.	A	T	.	.	MAF_USDA=32.143
NC_035079.1	66035284	.	A	C	.	.	MAF_USDA=31.667
NC_035079.1	66035285	.	C	T	.	.	MAF_USDA=5.833
NC_035079.1	66035615	.	A	T	.	.	MAF_INRAE=4.167
NC_035079.1	66035621	.	G	A	.	.	MAF_INRAE=6.667
NC_035079.1	66035974	.	G	A	.	.	MAF_USDA=1.639
NC_035079.1	66035996	.	G	T	.	.	MAF_USDA=2.459
NC_035079.1	66036001	.	T	G	.	.	MAF_USDA=2.459
NC_035079.1	66036032	.	T	G	.	.	MAF_USDA=1.639
NC_035079.1	66036071	.	T	C	.	.	MAF_INRAE=13.333;MAF_USDA=10.588
NC_035079.1	66036172	.	T	G	.	.	MAF_USDA=6.25
NC_035079.1	66036187	.	T	C	.	.	MAF_USDA=1.667
NC_035079.1	66036251	.	A	G	.	.	MAF_INRAE=30.38;MAF_USDA=12.941
NC_035079.1	66036347	.	C	T	.	.	MAF_USDA=2.459
NC_035079.1	66036353	.	G	A	.	.	MAF_INRAE=31.013;MAF_USDA=13.529
NC_035079.1	66036407	.	T	A	.	.	MAF_USDA=2.459
NC_035079.1	66036540	.	G	T	.	.	MAF_INRAE=13.924;MAF_USDA=7.143
NC_035079.1	66036587	.	C	T	.	.	MAF_INRAE=21.519;MAF_USDA=19.672
NC_035079.1	66036599	.	T	G	.	.	MAF_INRAE=3.333;MAF_USDA=19.412
NC_035079.1	66036606	.	G	A	.	.	MAF_INRAE=12.5;MAF_USDA=11.176
NC_035079.1	66036620	.	T	G	.	.	MAF_USDA=3.279
NC_035079.1	66036723	.	G	A	.	.	MAF_USDA=1.639
NC_035079.1	66036725	.	A	G	.	.	MAF_INRAE=3.333;MAF_USDA=22.941
NC_035079.1	66036855	.	G	A	.	.	MAF_USDA=4.098
NC_035079.1	66036857	.	G	A	.	.	MAF_INRAE=3.333;MAF_USDA=19.412
NC_035079.1	66036918	.	T	A	.	.	MAF_INRAE=3.333
NC_035079.1	66036923	.	T	G	.	.	MAF_INRAE=3.333
NC_035079.1	66037063	.	C	T	.	.	MAF_INRAE=25.949;MAF_USDA=20.0
NC_035079.1	66037081	.	C	A	.	.	MAF_USDA=4.167
NC_035079.1	66037082	.	A	C	.	.	MAF_USDA=2.5
NC_035079.1	66037173	.	C	T	.	.	MAF_INRAE=17.089;MAF_USDA=4.918
NC_035079.1	66037178	.	G	T	.	.	MAF_USDA=2.459
NC_035079.1	66038189	.	C	T	.	.	MAF_USDA=3.529
NC_035079.1	66038211	.	G	A	.	.	MAF_USDA=2.459
NC_035079.1	66038387	.	A	G	.	.	MAF_INRAE=10.759;MAF_USDA=11.176
NC_035079.1	66038498	.	A	G	.	.	MAF_INRAE=2.632
NC_035079.1	66038524	.	G	T	.	.	MAF_USDA=2.459
NC_035079.1	66038602	.	T	A	.	.	MAF_INRAE=21.053;MAF_USDA=1.639
NC_035079.1	66038633	.	C	T	.	.	MAF_INRAE=21.053;MAF_USDA=1.639
NC_035079.1	66038688	.	T	C	.	.	MAF_INRAE=14.557;MAF_USDA=6.471
NC_035079.1	66038946	.	T	C	.	.	MAF_INRAE=11.392;MAF_USDA=12.353
NC_035079.1	66038963	.	C	A	.	.	MAF_USDA=4.098
NC_035079.1	66038991	.	C	A	.	.	MAF_INRAE=11.392
NC_035079.1	66039269	.	T	A	.	.	MAF_INRAE=9.167;MAF_USDA=7.377
NC_035079.1	66039309	.	T	G	.	.	MAF_INRAE=31.013;MAF_USDA=50.0
NC_035079.1	66039360	.	A	T	.	.	MAF_USDA=3.279
NC_035079.1	66039376	.	T	C	.	.	MAF_INRAE=47.468;MAF_USDA=17.647
NC_035079.1	66039423	.	C	A	.	.	MAF_INRAE=25.316;MAF_USDA=11.765
NC_035079.1	66039456	.	C	T	.	.	MAF_USDA=1.639
NC_035079.1	66039492	.	C	A	.	.	MAF_USDA=4.098
NC_035079.1	66039513	.	G	T	.	.	MAF_INRAE=14.557;MAF_USDA=4.918
NC_035079.1	66039544	.	C	T	.	.	MAF_INRAE=31.013;MAF_USDA=48.361
NC_035079.1	66039686	.	G	C	.	.	MAF_USDA=1.639
NC_035079.1	66039746	.	C	T	.	.	MAF_INRAE=31.013;MAF_USDA=46.471
NC_035079.1	66040731	.	G	A	.	.	MAF_USDA=6.25
NC_035079.1	66041451	.	G	A	.	.	MAF_INRAE=25.833;MAF_USDA=41.667
NC_035079.1	66041459	.	G	T	.	.	MAF_USDA=4.098
NC_035079.1	66041522	.	C	T	.	.	MAF_INRAE=10.759
NC_035079.1	66041541	.	G	T	.	.	MAF_INRAE=10.0;MAF_USDA=9.016
NC_035079.1	66041714	.	C	G	.	.	MAF_INRAE=31.013;MAF_USDA=12.353
NC_035079.1	66041781	.	A	T	.	.	MAF_USDA=4.098
NC_035079.1	66041782	.	T	C	.	.	MAF_USDA=4.098
NC_035079.1	66041860	.	C	A	.	.	MAF_USDA=1.765
NC_035079.1	66041888	.	C	T	.	.	MAF_INRAE=39.873;MAF_USDA=19.412
NC_035079.1	66041944	.	C	T	.	.	MAF_USDA=1.639
NC_035079.1	66041984	.	G	A	.	.	MAF_USDA=4.167
NC_035079.1	66041987	.	C	T	.	.	MAF_USDA=3.279
NC_035079.1	66041995	.	C	T	.	.	MAF_USDA=1.639
NC_035079.1	66042113	.	C	A	.	.	MAF_INRAE=23.418;MAF_USDA=17.647
NC_035079.1	66042308	.	C	T	.	.	MAF_USDA=1.639
NC_035079.1	66042434	.	G	C	.	.	MAF_USDA=1.639
NC_035079.1	66042446	.	C	A	.	.	MAF_INRAE=24.051;MAF_USDA=44.118
NC_035079.1	66042528	.	T	A	.	.	MAF_INRAE=9.167;MAF_USDA=1.639
NC_035079.1	66042554	.	G	T	.	.	MAF_INRAE=31.013;MAF_USDA=48.235
NC_035079.1	66042760	.	C	A	.	.	MAF_USDA=8.197
NC_035079.1	66042761	.	C	A	.	.	MAF_INRAE=7.5;MAF_USDA=5.294
NC_035079.1	66042796	.	C	T	.	.	MAF_INRAE=42.105;MAF_USDA=49.412
NC_035079.1	66042857	.	T	C	.	.	MAF_INRAE=31.013;MAF_USDA=11.176
NC_035079.1	66042886	.	T	A	.	.	MAF_USDA=2.941
NC_035079.1	66042911	.	C	T	.	.	MAF_INRAE=12.5;MAF_USDA=2.941
NC_035079.1	66043089	.	C	G	.	.	MAF_USDA=1.639
NC_035079.1	66043148	.	T	C	.	.	MAF_USDA=1.639
NC_035079.1	66043159	.	T	C	.	.	MAF_INRAE=31.579;MAF_USDA=32.353
NC_035079.1	66043311	.	C	G	.	.	MAF_INRAE=31.579;MAF_USDA=8.333
NC_035079.1	66043375	.	T	G	.	.	MAF_USDA=1.639
NC_035079.1	66043462	.	C	T	.	.	MAF_USDA=1.639
NC_035079.1	66043605	.	C	T	.	.	MAF_USDA=1.639
NC_035079.1	66043670	.	G	A	.	.	MAF_INRAE=5.263
NC_035079.1	66043773	.	C	T	.	.	MAF_INRAE=31.579;MAF_USDA=36.066
NC_035079.1	66043815	.	C	A	.	.	MAF_INRAE=8.228;MAF_USDA=7.377
NC_035079.1	66043834	.	G	A	.	.	MAF_INRAE=31.579;MAF_USDA=34.426
NC_035079.1	66043872	.	A	G	.	.	MAF_INRAE=47.468;MAF_USDA=31.176
NC_035079.1	66043891	.	G	T	.	.	MAF_USDA=4.098
NC_035079.1	66043939	.	G	A	.	.	MAF_USDA=1.639
NC_035079.1	66044017	.	G	A	.	.	MAF_USDA=2.459
NC_035079.1	66044162	.	T	C	.	.	MAF_USDA=7.377
NC_035079.1	66044174	.	C	T	.	.	MAF_INRAE=18.354;MAF_USDA=9.412
NC_035079.1	66044459	.	C	G	.	.	MAF_INRAE=45.57;MAF_USDA=35.882
NC_035079.1	66044501	.	A	G	.	.	MAF_INRAE=14.557;MAF_USDA=1.639
NC_035079.1	66044522	.	T	C	.	.	MAF_INRAE=5.263;MAF_USDA=1.639
NC_035079.1	66044556	.	T	G	.	.	MAF_INRAE=21.053;MAF_USDA=13.115
NC_035079.1	66044592	.	A	T	.	.	MAF_USDA=20.588
NC_035079.1	66044627	.	C	T	.	.	MAF_INRAE=45.57;MAF_USDA=34.118
NC_035079.1	66044700	.	T	C	.	.	MAF_INRAE=45.57;MAF_USDA=29.412
NC_035079.1	66044704	.	A	G	.	.	MAF_INRAE=31.646;MAF_USDA=10.588
NC_035079.1	66044755	.	G	T	.	.	MAF_USDA=1.639
NC_035079.1	66044800	.	T	G	.	.	MAF_INRAE=5.0
NC_035079.1	66044824	.	G	C	.	.	MAF_USDA=3.279
NC_035079.1	66044854	.	A	T	.	.	MAF_INRAE=6.329;MAF_USDA=5.738
NC_035079.1	66044855	.	T	A	.	.	MAF_INRAE=5.0;MAF_USDA=5.738
NC_035079.1	66044903	.	C	T	.	.	MAF_USDA=2.459
NC_035079.1	66044941	.	G	A	.	.	MAF_USDA=5.738
NC_035079.1	66045089	.	C	G	.	.	MAF_INRAE=7.595;MAF_USDA=20.0
NC_035079.1	66045129	.	A	G	.	.	MAF_USDA=5.738
NC_035079.1	66045214	.	T	C	.	.	MAF_INRAE=9.167;MAF_USDA=1.639
NC_035079.1	66045270	.	G	A	.	.	MAF_INRAE=8.228;MAF_USDA=17.647
NC_035079.1	66045326	.	T	C	.	.	MAF_USDA=2.459
NC_035079.1	66045342	.	T	C	.	.	MAF_INRAE=45.57;MAF_USDA=31.765
NC_035079.1	66045372	.	C	T	.	.	MAF_INRAE=45.57;MAF_USDA=32.941
NC_035079.1	66045375	.	G	A	.	.	MAF_INRAE=45.0;MAF_USDA=31.765
NC_035079.1	66045413	.	T	A	.	.	MAF_USDA=5.738
NC_035079.1	66045455	.	G	A	.	.	MAF_USDA=3.529
NC_035079.1	66045469	.	G	T	.	.	MAF_USDA=1.639
NC_035079.1	66045475	.	A	C	.	.	MAF_INRAE=17.722;MAF_USDA=11.765
NC_035079.1	66045497	.	G	A	.	.	MAF_USDA=2.459
NC_035079.1	66045511	.	T	G	.	.	MAF_INRAE=8.228;MAF_USDA=17.059
NC_035079.1	66045529	.	T	G	.	.	MAF_INRAE=44.937;MAF_USDA=17.059
NC_035079.1	66045534	.	T	G	.	.	MAF_INRAE=44.167;MAF_USDA=29.167
NC_035079.1	66045550	.	T	C	.	.	MAF_USDA=2.083
NC_035079.1	66045560	.	T	A	.	.	MAF_USDA=2.459
NC_035079.1	66045617	.	T	C	.	.	MAF_INRAE=14.557;MAF_USDA=17.647
NC_035079.1	66045784	.	C	T	.	.	MAF_USDA=2.459
NC_035079.1	66045945	.	C	T	.	.	MAF_INRAE=47.468;MAF_USDA=20.0
NC_035079.1	66045965	.	A	G	.	.	MAF_INRAE=37.975;MAF_USDA=17.647
NC_035079.1	66046002	.	C	A	.	.	MAF_INRAE=38.608;MAF_USDA=12.941
NC_035079.1	66046151	.	T	A	.	.	MAF_USDA=1.639
NC_035079.1	66046152	.	A	C	.	.	MAF_INRAE=37.975;MAF_USDA=20.0
NC_035079.1	66046312	.	G	T	.	.	MAF_INRAE=8.333;MAF_USDA=8.197
NC_035079.1	66046414	.	A	T	.	.	MAF_USDA=3.279
NC_035079.1	66046424	.	G	A	.	.	MAF_USDA=1.639
NC_035079.1	66046642	.	A	C	.	.	MAF_USDA=29.167
NC_035079.1	66046670	.	C	A	.	.	MAF_USDA=1.639
NC_035079.1	66046700	.	C	A	.	.	MAF_USDA=1.639
NC_035079.1	66046711	.	T	C	.	.	MAF_INRAE=46.835;MAF_USDA=31.176
NC_035079.1	66046721	.	T	G	.	.	MAF_INRAE=8.228;MAF_USDA=12.941
NC_035079.1	66046802	.	C	G	.	.	MAF_USDA=1.639
NC_035079.1	66046823	.	G	A	.	.	MAF_INRAE=7.595;MAF_USDA=14.118
NC_035079.1	66046835	.	T	A	.	.	MAF_USDA=1.639
NC_035079.1	66046859	.	G	A	.	.	MAF_INRAE=24.684;MAF_USDA=10.588
NC_035079.1	66046920	.	C	A	.	.	MAF_INRAE=20.833;MAF_USDA=8.235
NC_035079.1	66046979	.	T	A	.	.	MAF_USDA=3.279
NC_035079.1	66047048	.	G	T	.	.	MAF_USDA=4.098
NC_035079.1	66047062	.	C	T	.	.	MAF_INRAE=7.5
NC_035079.1	66047067	.	T	C	.	.	MAF_INRAE=46.835;MAF_USDA=31.176
NC_035079.1	66047131	.	G	A	.	.	MAF_USDA=4.918
NC_035079.1	66047162	.	G	T	.	.	MAF_INRAE=12.658;MAF_USDA=17.059
NC_035079.1	66047252	.	G	A	.	.	MAF_INRAE=34.81;MAF_USDA=17.059
NC_035079.1	66047288	.	G	T	.	.	MAF_INRAE=36.842;MAF_USDA=15.294
NC_035079.1	66047353	.	T	C	.	.	MAF_INRAE=32.911;MAF_USDA=15.294
NC_035079.1	66047380	.	T	G	.	.	MAF_USDA=1.639
NC_035079.1	66047411	.	T	C	.	.	MAF_USDA=3.279
NC_035079.1	66047461	.	A	T	.	.	MAF_USDA=7.377
NC_035079.1	66047483	.	A	T	.	.	MAF_USDA=6.557
NC_035079.1	66047507	.	G	A	.	.	MAF_USDA=1.639
NC_035079.1	66047509	.	A	T	.	.	MAF_INRAE=9.167;MAF_USDA=8.197
NC_035079.1	66047586	.	A	T	.	.	MAF_USDA=2.083
NC_035079.1	66047683	.	A	T	.	.	MAF_USDA=27.083
NC_035079.1	66047684	.	C	G	.	.	MAF_INRAE=45.833;MAF_USDA=27.083
NC_035079.1	66047686	.	A	G	.	.	MAF_INRAE=45.833;MAF_USDA=27.083
NC_035079.1	66047726	.	C	A	.	.	MAF_INRAE=25.949;MAF_USDA=29.412
NC_035079.1	66047806	.	C	T	.	.	MAF_INRAE=8.228;MAF_USDA=13.529
NC_035079.1	66047843	.	T	A	.	.	MAF_USDA=2.083
NC_035079.1	66047847	.	C	T	.	.	MAF_USDA=9.167
NC_035079.1	66047926	.	C	T	.	.	MAF_INRAE=37.342;MAF_USDA=17.059
NC_035079.1	66048045	.	G	A	.	.	MAF_USDA=2.083
NC_035079.1	66048054	.	T	C	.	.	MAF_INRAE=38.608;MAF_USDA=16.471
NC_035079.1	66048075	.	G	T	.	.	MAF_INRAE=6.962
NC_035079.1	66048092	.	G	T	.	.	MAF_INRAE=31.579
NC_035079.1	66048132	.	C	A	.	.	MAF_USDA=1.639
NC_035079.1	66048177	.	C	T	.	.	MAF_INRAE=8.861;MAF_USDA=8.824
NC_035079.1	66048180	.	G	A	.	.	MAF_INRAE=37.975;MAF_USDA=14.118
NC_035079.1	66048189	.	G	T	.	.	MAF_USDA=1.639
NC_035079.1	66048244	.	G	T	.	.	MAF_INRAE=45.57;MAF_USDA=23.529
NC_035079.1	66048313	.	G	A	.	.	MAF_INRAE=20.833;MAF_USDA=9.412
NC_035079.1	66048417	.	C	A	.	.	MAF_USDA=1.639
NC_035079.1	66048480	.	G	A	.	.	MAF_USDA=2.5
NC_035079.1	66048487	.	T	C	.	.	MAF_INRAE=5.263
NC_035079.1	66048504	.	T	C	.	.	MAF_INRAE=46.835;MAF_USDA=39.583
NC_035079.1	66048505	.	G	T	.	.	MAF_USDA=4.167
NC_035079.1	66048664	.	C	G	.	.	MAF_INRAE=37.975;MAF_USDA=17.262
NC_035079.1	66048702	.	C	T	.	.	MAF_INRAE=9.167;MAF_USDA=1.667
NC_035079.1	66048789	.	G	A	.	.	MAF_INRAE=38.608;MAF_USDA=17.262
NC_035079.1	66048804	.	A	G	.	.	MAF_USDA=2.5
NC_035079.1	66048845	.	C	T	.	.	MAF_USDA=2.5
NC_035079.1	66048944	.	A	T	.	.	MAF_INRAE=38.608;MAF_USDA=17.262
NC_035079.1	66048950	.	A	C	.	.	MAF_USDA=1.667
NC_035079.1	66048969	.	G	T	.	.	MAF_INRAE=38.608;MAF_USDA=17.262
NC_035079.1	66048977	.	C	T	.	.	MAF_INRAE=38.608;MAF_USDA=19.048
NC_035079.1	66049043	.	T	A	.	.	MAF_INRAE=14.557
NC_035079.1	66049044	.	A	T	.	.	MAF_INRAE=14.167
NC_035079.1	66049069	.	C	T	.	.	MAF_INRAE=14.557
NC_035079.1	66049176	.	G	A	.	.	MAF_USDA=2.5
NC_035079.1	66049183	.	A	C	.	.	MAF_INRAE=14.557;MAF_USDA=16.667
NC_035079.1	66049202	.	C	G	.	.	MAF_INRAE=6.329
NC_035079.1	66049307	.	C	T	.	.	MAF_USDA=2.459
NC_035079.1	66049343	.	T	C	.	.	MAF_INRAE=37.975;MAF_USDA=17.059
NC_035079.1	66049349	.	G	A	.	.	MAF_USDA=2.459
NC_035079.1	66049365	.	C	T	.	.	MAF_USDA=1.639
NC_035079.1	66049419	.	A	G	.	.	MAF_INRAE=47.468;MAF_USDA=34.706
NC_035079.1	66049454	.	T	G	.	.	MAF_INRAE=38.608;MAF_USDA=16.471
NC_035079.1	66049470	.	T	C	.	.	MAF_USDA=1.639
NC_035079.1	66049481	.	C	A	.	.	MAF_INRAE=32.278;MAF_USDA=42.353
NC_035079.1	66049488	.	G	T	.	.	MAF_USDA=2.459
NC_035079.1	66049494	.	A	G	.	.	MAF_INRAE=14.557;MAF_USDA=17.059
NC_035079.1	66049542	.	G	A	.	.	MAF_INRAE=14.557;MAF_USDA=16.471
NC_035079.1	66049667	.	T	C	.	.	MAF_USDA=2.459
NC_035079.1	66049695	.	G	A	.	.	MAF_USDA=4.098
NC_035079.1	66049732	.	T	G	.	.	MAF_USDA=2.459
NC_035079.1	66049777	.	C	T	.	.	MAF_USDA=3.279
NC_035079.1	66049779	.	T	A	.	.	MAF_INRAE=15.789;MAF_USDA=16.471
NC_035079.1	66049820	.	G	A	.	.	MAF_USDA=3.279
NC_035079.1	66049855	.	G	T	.	.	MAF_INRAE=37.975;MAF_USDA=14.118
NC_035079.1	66049946	.	A	T	.	.	MAF_USDA=13.115
NC_035079.1	66049972	.	T	A	.	.	MAF_INRAE=21.667;MAF_USDA=9.412
NC_035079.1	66049988	.	T	A	.	.	MAF_USDA=1.639
NC_035079.1	66050014	.	G	A	.	.	MAF_USDA=2.459
NC_035079.1	66050044	.	C	T	.	.	MAF_INRAE=9.167;MAF_USDA=1.639
NC_035079.1	66050113	.	C	T	.	.	MAF_INRAE=26.316;MAF_USDA=11.176
NC_035079.1	66050114	.	G	A	.	.	MAF_INRAE=11.392;MAF_USDA=8.235
NC_035079.1	66050162	.	G	C	.	.	MAF_INRAE=25.949;MAF_USDA=28.235
NC_035079.1	66050235	.	G	C	.	.	MAF_INRAE=30.38;MAF_USDA=12.353
NC_035079.1	66050241	.	C	T	.	.	MAF_INRAE=13.924;MAF_USDA=7.377
NC_035079.1	66050242	.	G	A	.	.	MAF_USDA=2.459
NC_035079.1	66050287	.	G	A	.	.	MAF_USDA=1.639
NC_035079.1	66050391	.	T	C	.	.	MAF_INRAE=37.342;MAF_USDA=17.059
NC_035079.1	66050431	.	G	T	.	.	MAF_USDA=18.235
NC_035079.1	66050489	.	G	A	.	.	MAF_USDA=2.459
NC_035079.1	66050600	.	G	T	.	.	MAF_INRAE=13.333
NC_035079.1	66050606	.	A	G	.	.	MAF_INRAE=14.167
NC_035079.1	66050609	.	A	C	.	.	MAF_INRAE=14.167
NC_035079.1	66050615	.	A	G	.	.	MAF_INRAE=13.333
NC_035079.1	66050717	.	C	T	.	.	MAF_INRAE=4.167
NC_035079.1	66050720	.	C	A	.	.	MAF_INRAE=3.333
NC_035079.1	66050764	.	G	T	.	.	MAF_INRAE=14.557;MAF_USDA=17.059
NC_035079.1	66050856	.	G	A	.	.	MAF_INRAE=5.263
NC_035079.1	66050863	.	C	T	.	.	MAF_USDA=2.459
NC_035079.1	66050901	.	C	A	.	.	MAF_INRAE=43.038;MAF_USDA=45.882
NC_035079.1	66050991	.	G	A	.	.	MAF_USDA=1.639
NC_035079.1	66051093	.	T	G	.	.	MAF_USDA=1.639
NC_035079.1	66051112	.	G	A	.	.	MAF_INRAE=14.557;MAF_USDA=18.235
NC_035079.1	66051221	.	C	G	.	.	MAF_INRAE=14.557;MAF_USDA=17.647
NC_035079.1	66051344	.	G	A	.	.	MAF_USDA=1.639
NC_035079.1	66051465	.	G	A	.	.	MAF_INRAE=21.053;MAF_USDA=5.738
NC_035079.1	66051472	.	C	A	.	.	MAF_INRAE=5.263;MAF_USDA=21.176
NC_035079.1	66051509	.	G	A	.	.	MAF_INRAE=31.579
NC_035079.1	66051527	.	A	C	.	.	MAF_USDA=1.639
NC_035079.1	66051559	.	G	A	.	.	MAF_INRAE=14.557;MAF_USDA=18.235
NC_035079.1	66051563	.	G	T	.	.	MAF_INRAE=5.0;MAF_USDA=5.882
NC_035079.1	66051643	.	T	G	.	.	MAF_INRAE=15.19;MAF_USDA=10.588
NC_035079.1	66051803	.	T	C	.	.	MAF_INRAE=14.557;MAF_USDA=17.059
NC_035079.1	66051824	.	T	C	.	.	MAF_USDA=1.639
NC_035079.1	66051871	.	T	A	.	.	MAF_INRAE=31.579
NC_035079.1	66051939	.	A	C	.	.	MAF_INRAE=30.38;MAF_USDA=35.294
NC_035079.1	66051940	.	A	T	.	.	MAF_INRAE=33.333;MAF_USDA=35.294
NC_035079.1	66051950	.	G	C	.	.	MAF_USDA=4.167
NC_035079.1	66052006	.	C	T	.	.	MAF_INRAE=32.278;MAF_USDA=48.235
NC_035079.1	66052051	.	A	C	.	.	MAF_INRAE=29.114;MAF_USDA=33.929
NC_035079.1	66052068	.	A	C	.	.	MAF_INRAE=29.114;MAF_USDA=34.524
NC_035079.1	66052097	.	A	C	.	.	MAF_USDA=1.667
NC_035079.1	66052109	.	C	A	.	.	MAF_USDA=1.667
NC_035079.1	66052170	.	G	A	.	.	MAF_INRAE=31.646;MAF_USDA=10.588
NC_035079.1	66052220	.	C	A	.	.	MAF_USDA=1.639
NC_035079.1	66052315	.	C	T	.	.	MAF_USDA=1.639
NC_035079.1	66052393	.	G	T	.	.	MAF_INRAE=21.053;MAF_USDA=5.738
NC_035079.1	66052474	.	C	T	.	.	MAF_USDA=1.639
NC_035079.1	66052481	.	T	C	.	.	MAF_USDA=2.459
NC_035079.1	66052486	.	G	A	.	.	MAF_USDA=1.639
NC_035079.1	66052520	.	C	A	.	.	MAF_INRAE=30.38;MAF_USDA=20.588
NC_035079.1	66052810	.	C	T	.	.	MAF_USDA=1.639
NC_035079.1	66052926	.	C	G	.	.	MAF_INRAE=29.114;MAF_USDA=35.294
NC_035079.1	66052927	.	G	C	.	.	MAF_INRAE=40.0;MAF_USDA=11.176
NC_035079.1	66053048	.	A	T	.	.	MAF_INRAE=21.667;MAF_USDA=10.0
NC_035079.1	66053094	.	A	C	.	.	MAF_INRAE=29.114;MAF_USDA=34.118
NC_035079.1	66053159	.	T	G	.	.	MAF_INRAE=28.481;MAF_USDA=34.706
NC_035079.1	66053202	.	A	T	.	.	MAF_INRAE=29.114;MAF_USDA=35.882
NC_035079.1	66053204	.	G	T	.	.	MAF_USDA=1.639
NC_035079.1	66053222	.	A	T	.	.	MAF_USDA=5.738
NC_035079.1	66053410	.	G	A	.	.	MAF_USDA=6.557
NC_035079.1	66053584	.	C	A	.	.	MAF_INRAE=29.114;MAF_USDA=35.294
NC_035079.1	66053687	.	T	C	.	.	MAF_INRAE=30.833
NC_035079.1	66053712	.	G	A	.	.	MAF_USDA=2.459
NC_035079.1	66053754	.	C	A	.	.	MAF_USDA=2.353
NC_035079.1	66053839	.	T	C	.	.	MAF_INRAE=38.608;MAF_USDA=12.941
NC_035079.1	66053855	.	T	C	.	.	MAF_INRAE=5.263
NC_035079.1	66053954	.	T	A	.	.	MAF_INRAE=14.557;MAF_USDA=19.643
NC_035079.1	66053980	.	G	C	.	.	MAF_INRAE=12.5;MAF_USDA=8.333
NC_035079.1	66054062	.	T	A	.	.	MAF_USDA=1.639
NC_035079.1	66054144	.	G	A	.	.	MAF_INRAE=21.053;MAF_USDA=5.738
NC_035079.1	66054173	.	C	A	.	.	MAF_INRAE=13.924;MAF_USDA=17.647
NC_035079.1	66054224	.	T	C	.	.	MAF_USDA=2.941
NC_035079.1	66054241	.	G	A	.	.	MAF_INRAE=13.924;MAF_USDA=17.647
NC_035079.1	66054370	.	A	T	.	.	MAF_USDA=2.459
NC_035079.1	66054372	.	C	T	.	.	MAF_USDA=2.459
NC_035079.1	66054461	.	T	G	.	.	MAF_INRAE=14.557;MAF_USDA=17.647
NC_035079.1	66054522	.	A	C	.	.	MAF_USDA=1.639
NC_035079.1	66054744	.	T	A	.	.	MAF_INRAE=46.835;MAF_USDA=45.294
NC_035079.1	66054753	.	C	A	.	.	MAF_INRAE=14.557;MAF_USDA=17.647
NC_035079.1	66054757	.	G	A	.	.	MAF_USDA=2.459
NC_035079.1	66054765	.	T	G	.	.	MAF_USDA=1.639
NC_035079.1	66054800	.	G	A	.	.	MAF_USDA=2.083
NC_035079.1	66054834	.	G	T	.	.	MAF_INRAE=12.5;MAF_USDA=8.333
NC_035079.1	66054943	.	C	A	.	.	MAF_INRAE=12.5;MAF_USDA=2.941
NC_035079.1	66054998	.	T	A	.	.	MAF_INRAE=5.833
NC_035079.1	66055003	.	G	T	.	.	MAF_INRAE=14.557;MAF_USDA=18.235
NC_035079.1	66055051	.	C	T	.	.	MAF_INRAE=6.962
NC_035079.1	66055129	.	G	T	.	.	MAF_USDA=3.529
NC_035079.1	66055157	.	T	G	.	.	MAF_USDA=1.765
NC_035079.1	66055222	.	C	A	.	.	MAF_USDA=1.639
NC_035079.1	66055379	.	A	T	.	.	MAF_INRAE=28.481;MAF_USDA=12.941
NC_035079.1	66055443	.	T	C	.	.	MAF_USDA=4.098
NC_035079.1	66055476	.	C	A	.	.	MAF_INRAE=9.167;MAF_USDA=8.197
NC_035079.1	66055511	.	A	C	.	.	MAF_INRAE=14.557;MAF_USDA=18.235
NC_035079.1	66055574	.	C	T	.	.	MAF_USDA=1.639
NC_035079.1	66055591	.	C	A	.	.	MAF_USDA=2.459
NC_035079.1	66055714	.	A	T	.	.	MAF_INRAE=14.557;MAF_USDA=17.647
NC_035079.1	66055859	.	G	A	.	.	MAF_USDA=1.639
NC_035079.1	66056665	.	T	A	.	.	MAF_USDA=39.583
NC_035079.1	66056769	.	G	C	.	.	MAF_USDA=41.765
NC_035079.1	66056781	.	C	T	.	.	MAF_USDA=2.459
NC_035079.1	66057196	.	C	G	.	.	MAF_INRAE=5.263
NC_035079.1	66057312	.	G	A	.	.	MAF_INRAE=5.0
NC_035079.1	66057399	.	C	A	.	.	MAF_INRAE=12.5;MAF_USDA=8.333
NC_035079.1	66057400	.	C	T	.	.	MAF_USDA=1.639
NC_035079.1	66057419	.	G	A	.	.	MAF_INRAE=44.937;MAF_USDA=44.706
NC_035079.1	66057517	.	C	T	.	.	MAF_USDA=1.639
NC_035079.1	66057734	.	G	A	.	.	MAF_INRAE=8.861;MAF_USDA=5.882
NC_035079.1	66057749	.	T	C	.	.	MAF_USDA=1.639
NC_035079.1	66057752	.	C	T	.	.	MAF_USDA=1.639
NC_035079.1	66057768	.	G	C	.	.	MAF_USDA=2.459
NC_035079.1	66057899	.	G	T	.	.	MAF_USDA=1.639
NC_035079.1	66057901	.	G	T	.	.	MAF_USDA=1.639
NC_035079.1	66057917	.	G	A	.	.	MAF_USDA=2.459
NC_035079.1	66058077	.	C	T	.	.	MAF_USDA=2.459
NC_035079.1	66058405	.	C	A	.	.	MAF_INRAE=8.861;MAF_USDA=5.882
NC_035079.1	66058436	.	C	T	.	.	MAF_USDA=1.639
NC_035079.1	66058503	.	G	A	.	.	MAF_INRAE=14.557;MAF_USDA=19.412
NC_035079.1	66058505	.	C	T	.	.	MAF_USDA=4.098
NC_035079.1	66058508	.	A	G	.	.	MAF_INRAE=32.911;MAF_USDA=30.588
NC_035079.1	66058598	.	C	T	.	.	MAF_INRAE=8.861;MAF_USDA=5.882
NC_035079.1	66058604	.	C	T	.	.	MAF_INRAE=31.646;MAF_USDA=10.588
NC_035079.1	66058707	.	C	T	.	.	MAF_USDA=1.639
NC_035079.1	66058779	.	C	T	.	.	MAF_USDA=2.459
NC_035079.1	66058838	.	C	T	.	.	MAF_INRAE=31.646;MAF_USDA=30.588
NC_035079.1	66058984	.	C	T	.	.	MAF_INRAE=8.861;MAF_USDA=6.471
NC_035079.1	66058996	.	G	A	.	.	MAF_INRAE=40.506;MAF_USDA=37.059
NC_035079.1	66059055	.	T	A	.	.	MAF_INRAE=12.5;MAF_USDA=2.976
NC_035079.1	66059087	.	G	T	.	.	MAF_USDA=3.279
NC_035079.1	66059115	.	T	C	.	.	MAF_INRAE=31.646;MAF_USDA=30.588
NC_035079.1	66059148	.	A	T	.	.	MAF_INRAE=8.861;MAF_USDA=5.882
NC_035079.1	66059155	.	A	C	.	.	MAF_INRAE=5.263;MAF_USDA=1.639
NC_035079.1	66059169	.	A	T	.	.	MAF_USDA=8.333
NC_035079.1	66059195	.	G	A	.	.	MAF_USDA=4.098
NC_035079.1	66059328	.	A	G	.	.	MAF_INRAE=8.861;MAF_USDA=5.882
NC_035079.1	66059364	.	G	T	.	.	MAF_USDA=1.639
NC_035079.1	66059390	.	A	T	.	.	MAF_USDA=2.459
NC_035079.1	66059398	.	T	G	.	.	MAF_USDA=1.639
NC_035079.1	66059412	.	T	C	.	.	MAF_USDA=4.098
NC_035079.1	66059422	.	A	T	.	.	MAF_INRAE=31.646;MAF_USDA=15.882
NC_035079.1	66059429	.	T	A	.	.	MAF_INRAE=31.646;MAF_USDA=31.176
NC_035079.1	66059465	.	A	G	.	.	MAF_USDA=4.118
NC_035079.1	66059477	.	A	G	.	.	MAF_USDA=3.529
NC_035079.1	66059497	.	C	G	.	.	MAF_INRAE=20.833;MAF_USDA=8.333
NC_035079.1	66059565	.	C	A	.	.	MAF_INRAE=39.873;MAF_USDA=41.765
NC_035079.1	66059574	.	G	A	.	.	MAF_USDA=2.459
NC_035079.1	66059576	.	G	C	.	.	MAF_INRAE=31.646;MAF_USDA=30.0
NC_035079.1	66059675	.	A	T	.	.	MAF_INRAE=40.506;MAF_USDA=40.588
NC_035079.1	66059712	.	C	T	.	.	MAF_INRAE=8.861;MAF_USDA=6.557
NC_035079.1	66059736	.	T	A	.	.	MAF_INRAE=31.646;MAF_USDA=27.049
NC_035079.1	66059737	.	A	C	.	.	MAF_INRAE=40.0;MAF_USDA=27.049
NC_035079.1	66059893	.	G	A	.	.	MAF_USDA=1.639
NC_035079.1	66060038	.	T	C	.	.	MAF_INRAE=12.5;MAF_USDA=2.941
NC_035079.1	66060119	.	A	G	.	.	MAF_USDA=11.475
NC_035079.1	66060150	.	G	A	.	.	MAF_INRAE=5.263;MAF_USDA=11.176
NC_035079.1	66060274	.	T	G	.	.	MAF_USDA=10.656
NC_035079.1	66060461	.	G	C	.	.	MAF_USDA=1.639
NC_035079.1	66060498	.	G	A	.	.	MAF_INRAE=5.263
NC_035079.1	66060506	.	C	T	.	.	MAF_USDA=1.639
NC_035079.1	66060564	.	G	T	.	.	MAF_INRAE=5.263;MAF_USDA=6.25
NC_035079.1	66060588	.	A	G	.	.	MAF_INRAE=5.263;MAF_USDA=13.529
NC_035079.1	66060613	.	A	T	.	.	MAF_INRAE=31.646;MAF_USDA=10.588
NC_035079.1	66060681	.	G	A	.	.	MAF_INRAE=16.456;MAF_USDA=18.824
NC_035079.1	66060691	.	C	T	.	.	MAF_USDA=1.639
NC_035079.1	66060696	.	T	A	.	.	MAF_INRAE=6.962
NC_035079.1	66060804	.	C	A	.	.	MAF_INRAE=31.646;MAF_USDA=2.459
NC_035079.1	66060844	.	C	T	.	.	MAF_INRAE=5.263;MAF_USDA=12.353
NC_035079.1	66061135	.	C	T	.	.	MAF_INRAE=31.579
NC_035079.1	66061148	.	G	T	.	.	MAF_USDA=8.333
NC_035079.1	66061150	.	C	T	.	.	MAF_INRAE=31.013;MAF_USDA=11.765
NC_035079.1	66061267	.	T	C	.	.	MAF_INRAE=5.263;MAF_USDA=6.471
NC_035079.1	66061275	.	A	G	.	.	MAF_INRAE=5.263;MAF_USDA=6.471
NC_035079.1	66061375	.	T	G	.	.	MAF_USDA=2.459
NC_035079.1	66061395	.	A	G	.	.	MAF_INRAE=5.263;MAF_USDA=11.765
NC_035079.1	66061404	.	C	T	.	.	MAF_INRAE=5.263;MAF_USDA=11.176
NC_035079.1	66061443	.	C	T	.	.	MAF_USDA=1.639
NC_035079.1	66061464	.	A	T	.	.	MAF_USDA=2.459
NC_035079.1	66061477	.	G	T	.	.	MAF_USDA=2.459
NC_035079.1	66061485	.	G	T	.	.	MAF_USDA=5.294
NC_035079.1	66061671	.	C	T	.	.	MAF_INRAE=5.263;MAF_USDA=4.167
NC_035079.1	66061676	.	A	C	.	.	MAF_USDA=4.918
NC_035079.1	66061677	.	A	T	.	.	MAF_USDA=4.918
NC_035079.1	66062509	.	C	T	.	.	MAF_USDA=3.279
NC_035079.1	66062544	.	C	T	.	.	MAF_USDA=2.459
NC_035079.1	66062591	.	G	T	.	.	MAF_USDA=4.098
NC_035079.1	66062603	.	C	T	.	.	MAF_INRAE=31.646;MAF_USDA=28.235
NC_035079.1	66062617	.	C	T	.	.	MAF_USDA=2.459
NC_035079.1	66062631	.	C	A	.	.	MAF_INRAE=20.833
NC_035079.1	66062647	.	T	G	.	.	MAF_USDA=2.459
NC_035079.1	66062654	.	G	A	.	.	MAF_INRAE=48.101;MAF_USDA=45.294
NC_035079.1	66062667	.	A	C	.	.	MAF_USDA=6.557
NC_035079.1	66062721	.	T	A	.	.	MAF_INRAE=5.263;MAF_USDA=42.353
NC_035079.1	66062755	.	C	A	.	.	MAF_INRAE=31.646;MAF_USDA=29.412
NC_035079.1	66062792	.	T	G	.	.	MAF_USDA=4.098
NC_035079.1	66062908	.	C	A	.	.	MAF_USDA=2.459
NC_035079.1	66062922	.	G	A	.	.	MAF_USDA=3.279
NC_035079.1	66062930	.	A	G	.	.	MAF_INRAE=37.342;MAF_USDA=34.706
NC_035079.1	66062969	.	G	T	.	.	MAF_USDA=2.083
NC_035079.1	66063013	.	A	C	.	.	MAF_USDA=4.918
NC_035079.1	66063172	.	G	A	.	.	MAF_INRAE=5.263;MAF_USDA=1.639
NC_035079.1	66063177	.	A	T	.	.	MAF_USDA=2.459
NC_035079.1	66063235	.	C	A	.	.	MAF_USDA=4.167
NC_035079.1	66063316	.	G	A	.	.	MAF_INRAE=1.667
NC_035079.1	66063337	.	T	A	.	.	MAF_USDA=4.098
NC_035079.1	66063338	.	T	C	.	.	MAF_USDA=16.393
NC_035079.1	66063392	.	G	A	.	.	MAF_USDA=11.475
NC_035079.1	66063405	.	C	T	.	.	MAF_INRAE=9.167;MAF_USDA=6.557
NC_035079.1	66063412	.	C	A	.	.	MAF_USDA=14.754
NC_035079.1	66063424	.	A	G	.	.	MAF_INRAE=13.924;MAF_USDA=16.471
NC_035079.1	66063425	.	C	G	.	.	MAF_USDA=4.098
NC_035079.1	66063472	.	G	T	.	.	MAF_USDA=3.279
NC_035079.1	66063473	.	A	C	.	.	MAF_USDA=3.279
NC_035079.1	66063593	.	T	C	.	.	MAF_INRAE=33.544;MAF_USDA=32.941
NC_035079.1	66063600	.	G	A	.	.	MAF_USDA=13.934
NC_035079.1	66063647	.	A	G	.	.	MAF_USDA=15.574
NC_035079.1	66063652	.	A	T	.	.	MAF_INRAE=48.734;MAF_USDA=25.882
NC_035079.1	66063661	.	C	T	.	.	MAF_INRAE=12.5;MAF_USDA=8.333
NC_035079.1	66063723	.	A	G	.	.	MAF_USDA=10.656
NC_035079.1	66063794	.	T	C	.	.	MAF_USDA=8.333
NC_035079.1	66063847	.	T	C	.	.	MAF_INRAE=5.0
NC_035079.1	66063855	.	A	G	.	.	MAF_INRAE=5.0
NC_035079.1	66063871	.	T	G	.	.	MAF_INRAE=5.0
NC_035079.1	66063897	.	C	T	.	.	MAF_USDA=9.756
NC_035079.1	66063917	.	G	C	.	.	MAF_USDA=9.483
NC_035079.1	66064087	.	T	A	.	.	MAF_INRAE=5.263;MAF_USDA=4.167
NC_035079.1	66065344	.	G	T	.	.	MAF_USDA=48.235
NC_035079.1	66065431	.	G	T	.	.	MAF_USDA=4.918
NC_035079.1	66065531	.	T	C	.	.	MAF_INRAE=46.835;MAF_USDA=21.765
NC_035079.1	66065643	.	A	T	.	.	MAF_USDA=1.639
NC_035079.1	66065644	.	G	A	.	.	MAF_USDA=2.459
NC_035079.1	66065673	.	T	C	.	.	MAF_INRAE=14.557;MAF_USDA=44.706
NC_035079.1	66065682	.	G	C	.	.	MAF_INRAE=14.557;MAF_USDA=44.118
NC_035079.1	66065738	.	C	A	.	.	MAF_INRAE=48.101;MAF_USDA=23.529
NC_035079.1	66065771	.	A	C	.	.	MAF_INRAE=21.667;MAF_USDA=7.647
NC_035079.1	66065781	.	G	T	.	.	MAF_INRAE=5.063;MAF_USDA=5.294
NC_035079.1	66065844	.	A	T	.	.	MAF_INRAE=5.263;MAF_USDA=5.294
NC_035079.1	66065909	.	G	T	.	.	MAF_INRAE=31.013;MAF_USDA=12.941
NC_035079.1	66065985	.	A	G	.	.	MAF_INRAE=31.013;MAF_USDA=12.941
NC_035079.1	66066049	.	A	C	.	.	MAF_INRAE=16.456;MAF_USDA=38.235
NC_035079.1	66066160	.	G	T	.	.	MAF_INRAE=14.557
NC_035079.1	66066363	.	G	T	.	.	MAF_USDA=2.459
NC_035079.1	66066414	.	A	G	.	.	MAF_USDA=1.639
NC_035079.1	66066430	.	A	G	.	.	MAF_USDA=5.294
NC_035079.1	66066532	.	C	T	.	.	MAF_INRAE=14.557;MAF_USDA=17.059
NC_035079.1	66066638	.	A	G	.	.	MAF_INRAE=15.19;MAF_USDA=45.294
NC_035079.1	66066658	.	A	C	.	.	MAF_USDA=8.197
NC_035079.1	66066693	.	T	G	.	.	MAF_INRAE=6.962
NC_035079.1	66066746	.	G	A	.	.	MAF_USDA=3.279
NC_035079.1	66066779	.	A	G	.	.	MAF_USDA=1.639
NC_035079.1	66066805	.	G	T	.	.	MAF_INRAE=31.646;MAF_USDA=3.279
NC_035079.1	66066880	.	T	A	.	.	MAF_INRAE=5.263;MAF_USDA=2.083
NC_035079.1	66066909	.	G	A	.	.	MAF_USDA=1.639
NC_035079.1	66066917	.	T	A	.	.	MAF_USDA=2.459
NC_035079.1	66066921	.	T	A	.	.	MAF_USDA=3.279
NC_035079.1	66066936	.	T	C	.	.	MAF_USDA=7.377
NC_035079.1	66066970	.	T	A	.	.	MAF_USDA=4.098
NC_035079.1	66066972	.	T	C	.	.	MAF_USDA=3.279
NC_035079.1	66066998	.	A	T	.	.	MAF_INRAE=5.263;MAF_USDA=2.459
NC_035079.1	66067006	.	C	A,T	.	.	MAF_INRAE=5.263;MAF_USDA=8.333
NC_035079.1	66067013	.	C	T	.	.	MAF_INRAE=5.263;MAF_USDA=1.639
NC_035079.1	66067025	.	C	T	.	.	MAF_INRAE=15.823;MAF_USDA=39.583
NC_035079.1	66067073	.	T	G	.	.	MAF_USDA=44.118
NC_035079.1	66067074	.	A	G	.	.	MAF_USDA=7.377
NC_035079.1	66067079	.	T	G	.	.	MAF_USDA=1.639
NC_035079.1	66067120	.	A	G	.	.	MAF_INRAE=5.263;MAF_USDA=1.639
NC_035079.1	66067141	.	C	G	.	.	MAF_INRAE=5.263;MAF_USDA=13.529
NC_035079.1	66067157	.	C	A	.	.	MAF_INRAE=15.789;MAF_USDA=43.529
NC_035079.1	66067254	.	G	A	.	.	MAF_USDA=1.639
NC_035079.1	66067257	.	A	G	.	.	MAF_INRAE=14.557
NC_035079.1	66068616	.	A	T	.	.	MAF_USDA=39.759
NC_035079.1	66068670	.	A	G	.	.	MAF_USDA=2.542
NC_035079.1	66068803	.	C	T	.	.	MAF_USDA=1.667
NC_035079.1	66068805	.	G	A	.	.	MAF_USDA=1.667
NC_035079.1	66068810	.	T	C	.	.	MAF_USDA=1.667
NC_035079.1	66068811	.	G	A	.	.	MAF_USDA=1.667
NC_035079.1	66068812	.	G	T	.	.	MAF_USDA=1.667
NC_035079.1	66068821	.	A	G	.	.	MAF_INRAE=13.924;MAF_USDA=7.143
NC_035079.1	66068849	.	T	A	.	.	MAF_INRAE=14.167
NC_035079.1	66068875	.	T	A	.	.	MAF_USDA=1.639
NC_035079.1	66068883	.	T	G	.	.	MAF_INRAE=14.557;MAF_USDA=45.882
NC_035079.1	66068944	.	G	C	.	.	MAF_USDA=2.083
NC_035079.1	66069026	.	T	C	.	.	MAF_INRAE=5.263;MAF_USDA=4.167
NC_035079.1	66069041	.	G	A	.	.	MAF_INRAE=15.19;MAF_USDA=8.235
NC_035079.1	66069077	.	C	T	.	.	MAF_INRAE=15.823;MAF_USDA=47.647
NC_035079.1	66069118	.	C	T	.	.	MAF_INRAE=5.263;MAF_USDA=5.882
NC_035079.1	66069138	.	G	A	.	.	MAF_INRAE=23.684;MAF_USDA=10.656
NC_035079.1	66069143	.	T	A	.	.	MAF_INRAE=31.013;MAF_USDA=14.706
NC_035079.1	66069184	.	T	G	.	.	MAF_INRAE=5.263;MAF_USDA=1.639
NC_035079.1	66069194	.	G	A	.	.	MAF_INRAE=30.38;MAF_USDA=12.941
NC_035079.1	66069200	.	G	C	.	.	MAF_USDA=7.377
NC_035079.1	66069203	.	G	A	.	.	MAF_USDA=3.279
NC_035079.1	66069210	.	G	T	.	.	MAF_INRAE=13.924;MAF_USDA=17.059
NC_035079.1	66069253	.	A	T	.	.	MAF_INRAE=7.5
NC_035079.1	66069343	.	C	A	.	.	MAF_INRAE=48.734;MAF_USDA=24.118
NC_035079.1	66069537	.	A	C	.	.	MAF_USDA=2.459
NC_035079.1	66069561	.	G	A	.	.	MAF_INRAE=15.789;MAF_USDA=47.059
NC_035079.1	66069793	.	G	A	.	.	MAF_USDA=8.235
NC_035079.1	66069832	.	A	G	.	.	MAF_USDA=1.639
NC_035079.1	66069874	.	A	T	.	.	MAF_INRAE=26.316;MAF_USDA=23.529
NC_035079.1	66069938	.	C	T	.	.	MAF_INRAE=26.316;MAF_USDA=26.471
NC_035079.1	66070113	.	T	C	.	.	MAF_INRAE=31.579
NC_035079.1	66070284	.	A	G	.	.	MAF_INRAE=31.013;MAF_USDA=15.294
NC_035079.1	66070294	.	T	A	.	.	MAF_INRAE=31.013;MAF_USDA=12.941
NC_035079.1	66070296	.	T	A	.	.	MAF_INRAE=39.167;MAF_USDA=12.941
NC_035079.1	66070298	.	T	C	.	.	MAF_INRAE=6.962
NC_035079.1	66070348	.	C	A	.	.	MAF_INRAE=32.278;MAF_USDA=13.095
NC_035079.1	66070414	.	G	A	.	.	MAF_USDA=2.459
NC_035079.1	66070445	.	T	G	.	.	MAF_INRAE=46.203;MAF_USDA=32.941
NC_035079.1	66070486	.	C	T	.	.	MAF_INRAE=48.101;MAF_USDA=27.647
NC_035079.1	66070510	.	G	T	.	.	MAF_INRAE=48.101;MAF_USDA=27.059
NC_035079.1	66070609	.	C	T	.	.	MAF_INRAE=31.646;MAF_USDA=13.529
NC_035079.1	66070663	.	C	T	.	.	MAF_USDA=1.639
NC_035079.1	66070986	.	C	A	.	.	MAF_INRAE=44.937;MAF_USDA=32.941
NC_035079.1	66070993	.	C	G	.	.	MAF_USDA=16.393
NC_035079.1	66071033	.	T	G	.	.	MAF_USDA=1.639
NC_035079.1	66071191	.	T	G	.	.	MAF_INRAE=15.19;MAF_USDA=48.824
NC_035079.1	66071217	.	C	A	.	.	MAF_USDA=4.918
NC_035079.1	66071242	.	G	T	.	.	MAF_INRAE=48.734;MAF_USDA=24.118
NC_035079.1	66071306	.	G	C	.	.	MAF_INRAE=8.228;MAF_USDA=11.176
NC_035079.1	66071403	.	G	T	.	.	MAF_INRAE=48.734;MAF_USDA=25.882
NC_035079.1	66071473	.	G	A	.	.	MAF_INRAE=46.835;MAF_USDA=32.941
NC_035079.1	66071520	.	A	G	.	.	MAF_USDA=1.639
NC_035079.1	66071553	.	C	A	.	.	MAF_USDA=7.377
NC_035079.1	66071641	.	C	T	.	.	MAF_USDA=1.639
NC_035079.1	66071664	.	G	A	.	.	MAF_INRAE=14.557;MAF_USDA=20.833
NC_035079.1	66071684	.	G	T	.	.	MAF_INRAE=5.263;MAF_USDA=5.357
NC_035079.1	66071692	.	G	C	.	.	MAF_INRAE=46.835;MAF_USDA=32.353
NC_035079.1	66071708	.	A	T	.	.	MAF_INRAE=46.835;MAF_USDA=33.529
NC_035079.1	66071762	.	A	G	.	.	MAF_INRAE=30.38;MAF_USDA=12.941
NC_035079.1	66071790	.	G	A	.	.	MAF_USDA=3.279
NC_035079.1	66071821	.	A	T	.	.	MAF_USDA=4.706
NC_035079.1	66071868	.	A	C	.	.	MAF_INRAE=48.734;MAF_USDA=24.706
NC_035079.1	66071881	.	A	G	.	.	MAF_INRAE=46.203;MAF_USDA=32.941
NC_035079.1	66071914	.	T	G	.	.	MAF_INRAE=48.101;MAF_USDA=25.882
NC_035079.1	66071990	.	C	T	.	.	MAF_INRAE=31.646;MAF_USDA=12.941
NC_035079.1	66071995	.	G	T	.	.	MAF_INRAE=5.263;MAF_USDA=5.882
NC_035079.1	66072002	.	C	G	.	.	MAF_USDA=19.672
NC_035079.1	66072061	.	C	G	.	.	MAF_USDA=16.393
NC_035079.1	66072088	.	A	C	.	.	MAF_USDA=20.492
NC_035079.1	66072322	.	A	T	.	.	MAF_USDA=7.059
NC_035079.1	66072326	.	T	G	.	.	MAF_USDA=5.294
NC_035079.1	66072340	.	T	C	.	.	MAF_INRAE=14.557;MAF_USDA=47.024
NC_035079.1	66072456	.	C	A	.	.	MAF_INRAE=9.167;MAF_USDA=1.639
NC_035079.1	66072651	.	G	A	.	.	MAF_USDA=16.393
NC_035079.1	66072670	.	G	C	.	.	MAF_USDA=20.492
NC_035079.1	66072673	.	T	C	.	.	MAF_INRAE=45.833;MAF_USDA=25.882
NC_035079.1	66072718	.	C	T	.	.	MAF_INRAE=5.263;MAF_USDA=5.882
NC_035079.1	66072818	.	G	C	.	.	MAF_USDA=1.639
NC_035079.1	66072896	.	G	A	.	.	MAF_USDA=1.176
NC_035079.1	66073076	.	T	C	.	.	MAF_USDA=12.5
NC_035079.1	66073081	.	C	G	.	.	MAF_USDA=26.667
NC_035079.1	66073093	.	C	T	.	.	MAF_USDA=8.333
NC_035079.1	66073103	.	T	C	.	.	MAF_USDA=15.254
NC_035079.1	66073110	.	T	C	.	.	MAF_USDA=33.333
NC_035079.1	66073114	.	T	C	.	.	MAF_USDA=8.475
NC_035079.1	66073116	.	A	G	.	.	MAF_USDA=47.917
NC_035079.1	66073118	.	A	C	.	.	MAF_USDA=16.949
NC_035079.1	66073224	.	C	T	.	.	MAF_USDA=39.583
NC_035079.1	66073229	.	G	T	.	.	MAF_USDA=4.167
NC_035079.1	66073230	.	G	A	.	.	MAF_USDA=19.565
NC_035079.1	66073232	.	A	C	.	.	MAF_USDA=20.833
NC_035079.1	66073233	.	G	C	.	.	MAF_USDA=18.75
NC_035079.1	66073268	.	G	A	.	.	MAF_USDA=15.294
NC_035079.1	66073270	.	A	C	.	.	MAF_USDA=14.706
NC_035079.1	66073271	.	G	C	.	.	MAF_USDA=14.118
NC_035079.1	66073296	.	C	T	.	.	MAF_USDA=14.706
NC_035079.1	66073329	.	G	T	.	.	MAF_USDA=2.459
NC_035079.1	66073331	.	G	A	.	.	MAF_INRAE=31.579
NC_035079.1	66073437	.	C	T	.	.	MAF_INRAE=48.734;MAF_USDA=27.381
NC_035079.1	66073450	.	G	A	.	.	MAF_INRAE=14.557;MAF_USDA=6.471
NC_035079.1	66073457	.	A	C	.	.	MAF_USDA=4.098
NC_035079.1	66073486	.	G	A	.	.	MAF_INRAE=49.367;MAF_USDA=18.75
NC_035079.1	66073509	.	A	T	.	.	MAF_INRAE=31.646;MAF_USDA=15.294
NC_035079.1	66073514	.	T	G	.	.	MAF_USDA=5.738
NC_035079.1	66073591	.	C	G	.	.	MAF_INRAE=40.0;MAF_USDA=14.706
NC_035079.1	66073596	.	A	T	.	.	MAF_USDA=39.583
NC_035079.1	66073613	.	A	G	.	.	MAF_INRAE=32.278;MAF_USDA=14.706
NC_035079.1	66073621	.	A	G	.	.	MAF_INRAE=46.203;MAF_USDA=32.353
NC_035079.1	66073699	.	T	C	.	.	MAF_INRAE=46.203;MAF_USDA=32.353
NC_035079.1	66073719	.	A	G	.	.	MAF_INRAE=46.203;MAF_USDA=32.941
NC_035079.1	66073775	.	T	G	.	.	MAF_INRAE=31.013;MAF_USDA=12.941
NC_035079.1	66073935	.	G	A	.	.	MAF_USDA=2.459
NC_035079.1	66074094	.	G	A	.	.	MAF_INRAE=31.646;MAF_USDA=12.941
NC_035079.1	66074182	.	T	C	.	.	MAF_USDA=17.213
NC_035079.1	66074312	.	C	A	.	.	MAF_USDA=1.639
NC_035079.1	66074332	.	G	T	.	.	MAF_USDA=3.279
NC_035079.1	66074346	.	G	A	.	.	MAF_INRAE=14.557
NC_035079.1	66074355	.	G	A	.	.	MAF_USDA=1.639
NC_035079.1	66074467	.	G	T	.	.	MAF_INRAE=31.646;MAF_USDA=31.25
NC_035079.1	66074515	.	T	A	.	.	MAF_USDA=1.639
NC_035079.1	66074588	.	C	T	.	.	MAF_INRAE=4.167
NC_035079.1	66074594	.	C	T	.	.	MAF_INRAE=4.167
NC_035079.1	66074622	.	A	G	.	.	MAF_INRAE=43.333;MAF_USDA=29.167
NC_035079.1	66074642	.	C	T	.	.	MAF_INRAE=4.167
NC_035079.1	66074646	.	C	T	.	.	MAF_INRAE=4.167
NC_035079.1	66074659	.	A	T	.	.	MAF_INRAE=4.167
NC_035079.1	66074726	.	G	A	.	.	MAF_INRAE=5.263;MAF_USDA=9.412
NC_035079.1	66074756	.	G	A	.	.	MAF_USDA=2.459
NC_035079.1	66074826	.	G	A	.	.	MAF_INRAE=5.263;MAF_USDA=5.294
NC_035079.1	66074837	.	C	T	.	.	MAF_INRAE=8.333;MAF_USDA=1.639
NC_035079.1	66074868	.	T	A	.	.	MAF_INRAE=2.5
NC_035079.1	66074872	.	A	G	.	.	MAF_INRAE=2.5
NC_035079.1	66074876	.	G	T	.	.	MAF_INRAE=5.263;MAF_USDA=12.5
NC_035079.1	66074900	.	C	A	.	.	MAF_INRAE=2.5;MAF_USDA=2.459
NC_035079.1	66074905	.	C	T	.	.	MAF_INRAE=2.5
NC_035079.1	66074908	.	C	A	.	.	MAF_INRAE=2.5;MAF_USDA=1.639
NC_035079.1	66074960	.	T	C	.	.	MAF_USDA=2.459
NC_035079.1	66074979	.	C	T	.	.	MAF_USDA=2.459
NC_035079.1	66075423	.	C	A	.	.	MAF_INRAE=5.263;MAF_USDA=12.5
NC_035079.1	66075512	.	T	G	.	.	MAF_USDA=1.639
NC_035079.1	66075519	.	G	A	.	.	MAF_USDA=1.639
NC_035079.1	66075537	.	C	T	.	.	MAF_USDA=8.333
NC_035079.1	66075595	.	C	A	.	.	MAF_INRAE=31.579
NC_035079.1	66075609	.	C	A	.	.	MAF_USDA=2.941
NC_035079.1	66075643	.	A	G	.	.	MAF_USDA=8.235
NC_035079.1	66075662	.	C	A	.	.	MAF_USDA=8.333
NC_035079.1	66075783	.	G	A	.	.	MAF_INRAE=6.962
NC_035079.1	66075818	.	C	G	.	.	MAF_INRAE=2.632;MAF_USDA=12.5
NC_035079.1	66075902	.	G	A	.	.	MAF_USDA=4.918
NC_035079.1	66075921	.	C	T	.	.	MAF_USDA=8.235
NC_035079.1	66075969	.	C	T	.	.	MAF_INRAE=7.895;MAF_USDA=8.333
NC_035079.1	66075992	.	G	A	.	.	MAF_USDA=15.574
NC_035079.1	66075993	.	A	G	.	.	MAF_USDA=17.213
NC_035079.1	66076006	.	G	A	.	.	MAF_USDA=20.833
NC_035079.1	66076053	.	G	A	.	.	MAF_USDA=23.913
NC_035079.1	66076090	.	G	A	.	.	MAF_USDA=22.024
NC_035079.1	66076118	.	G	A	.	.	MAF_USDA=14.706
NC_035079.1	66076143	.	A	T	.	.	MAF_USDA=18.033
NC_035079.1	66076147	.	G	A	.	.	MAF_USDA=20.0
NC_035079.1	66076170	.	C	T	.	.	MAF_USDA=8.696
NC_035079.1	66076276	.	C	T	.	.	MAF_USDA=9.036
NC_035079.1	66076526	.	G	T	.	.	MAF_USDA=1.667
NC_035079.1	66076616	.	A	G	.	.	MAF_USDA=3.333
NC_035079.1	66076730	.	A	C	.	.	MAF_USDA=16.667
NC_035079.1	66076745	.	C	G	.	.	MAF_USDA=1.667
NC_035079.1	66076782	.	C	G	.	.	MAF_USDA=10.87
NC_035079.1	66076874	.	C	T	.	.	MAF_USDA=6.667
NC_035079.1	66076918	.	A	G	.	.	MAF_USDA=5.833
NC_035079.1	66077153	.	C	A	.	.	MAF_USDA=1.724
NC_035079.1	66077264	.	C	T	.	.	MAF_USDA=5.0
NC_035079.1	66077638	.	C	G	.	.	MAF_USDA=27.381
NC_035079.1	66077751	.	G	A	.	.	MAF_USDA=2.41
NC_035079.1	66077779	.	C	A	.	.	MAF_USDA=4.819
NC_035079.1	66077809	.	G	A	.	.	MAF_USDA=3.333
NC_035079.1	66077829	.	T	C	.	.	MAF_INRAE=5.263
NC_035079.1	66077853	.	C	A	.	.	MAF_USDA=3.279
NC_035079.1	66077931	.	C	A	.	.	MAF_USDA=2.459
NC_035079.1	66078264	.	G	A	.	.	MAF_USDA=13.043
NC_035079.1	66078302	.	G	A	.	.	MAF_USDA=4.167
NC_035079.1	66078336	.	G	T	.	.	MAF_USDA=3.333
NC_035079.1	66078356	.	A	T	.	.	MAF_USDA=1.667
NC_035079.1	66078360	.	C	T	.	.	MAF_USDA=4.167
NC_035079.1	66078379	.	C	A	.	.	MAF_USDA=27.711
NC_035079.1	66078485	.	T	C	.	.	MAF_USDA=2.174
NC_035079.1	66078663	.	T	C	.	.	MAF_INRAE=5.263;MAF_USDA=11.176
NC_035079.1	66078735	.	C	T	.	.	MAF_USDA=1.639
NC_035079.1	66078812	.	C	T	.	.	MAF_USDA=2.083
NC_035079.1	66078828	.	C	A	.	.	MAF_USDA=10.417
NC_035079.1	66078876	.	A	G	.	.	MAF_USDA=8.333
NC_035079.1	66078943	.	A	C	.	.	MAF_USDA=22.941
NC_035079.1	66079095	.	G	A	.	.	MAF_INRAE=14.557;MAF_USDA=4.706
NC_035079.1	66079190	.	A	C	.	.	MAF_USDA=15.574
NC_035079.1	66079191	.	A	G	.	.	MAF_USDA=16.393
NC_035079.1	66079306	.	C	G	.	.	MAF_INRAE=13.333;MAF_USDA=2.976
NC_035079.1	66079323	.	C	T	.	.	MAF_USDA=12.5
NC_035079.1	66079324	.	C	T	.	.	MAF_USDA=12.5
NC_035079.1	66079360	.	G	A	.	.	MAF_USDA=2.5
NC_035079.1	66079365	.	C	A	.	.	MAF_USDA=2.5
NC_035079.1	66079374	.	A	C	.	.	MAF_USDA=13.333
NC_035079.1	66079483	.	A	G	.	.	MAF_USDA=3.279
NC_035079.1	66079503	.	A	C	.	.	MAF_INRAE=48.734;MAF_USDA=26.19
NC_035079.1	66079604	.	A	G	.	.	MAF_USDA=3.279
NC_035079.1	66079641	.	T	G	.	.	MAF_USDA=8.333
NC_035079.1	66079667	.	A	C	.	.	MAF_INRAE=31.646;MAF_USDA=4.098
NC_035079.1	66079668	.	T	A	.	.	MAF_INRAE=5.263;MAF_USDA=9.016
NC_035079.1	66079714	.	A	C	.	.	MAF_INRAE=5.263;MAF_USDA=10.0
NC_035079.1	66079794	.	A	G	.	.	MAF_USDA=3.279
NC_035079.1	66079876	.	C	T	.	.	MAF_USDA=28.824
NC_035079.1	66079916	.	A	G	.	.	MAF_INRAE=14.557;MAF_USDA=16.471
NC_035079.1	66080055	.	A	T	.	.	MAF_USDA=2.459
NC_035079.1	66080059	.	G	T	.	.	MAF_INRAE=5.263;MAF_USDA=40.0
NC_035079.1	66080089	.	C	T	.	.	MAF_INRAE=6.962
NC_035079.1	66080114	.	C	T	.	.	MAF_USDA=2.083
NC_035079.1	66080148	.	A	C	.	.	MAF_USDA=3.279
NC_035079.1	66080158	.	C	T	.	.	MAF_INRAE=25.949;MAF_USDA=41.667
NC_035079.1	66080410	.	C	A	.	.	MAF_USDA=18.75
NC_035079.1	66080943	.	G	T	.	.	MAF_USDA=1.639
NC_035079.1	66081040	.	C	T	.	.	MAF_USDA=2.459
NC_035079.1	66081154	.	C	A	.	.	MAF_INRAE=25.949;MAF_USDA=10.119
NC_035079.1	66081173	.	C	A	.	.	MAF_USDA=8.333
NC_035079.1	66081175	.	T	C	.	.	MAF_USDA=4.098
NC_035079.1	66081245	.	C	T	.	.	MAF_USDA=8.333
NC_035079.1	66081347	.	T	C	.	.	MAF_USDA=1.667
NC_035079.1	66081562	.	C	T	.	.	MAF_USDA=8.333
NC_035079.1	66081582	.	A	C	.	.	MAF_USDA=1.639
NC_035079.1	66081806	.	C	T	.	.	MAF_USDA=8.333
NC_035079.1	66082058	.	C	A	.	.	MAF_USDA=4.098
NC_035079.1	66082131	.	G	A	.	.	MAF_INRAE=5.263;MAF_USDA=8.824
NC_035079.1	66082205	.	G	T	.	.	MAF_USDA=1.667
NC_035079.1	66082578	.	T	A	.	.	MAF_INRAE=5.263;MAF_USDA=4.098
NC_035079.1	66083938	.	A	G	.	.	MAF_USDA=16.471
NC_035079.1	66083945	.	A	G	.	.	MAF_INRAE=14.557;MAF_USDA=17.647
NC_035079.1	66083955	.	A	T	.	.	MAF_USDA=2.459
NC_035079.1	66083956	.	T	A	.	.	MAF_USDA=5.0
NC_035079.1	66083960	.	T	C	.	.	MAF_INRAE=5.263;MAF_USDA=40.164
NC_035079.1	66083983	.	A	C	.	.	MAF_USDA=6.557
NC_035079.1	66083992	.	T	C	.	.	MAF_INRAE=31.646;MAF_USDA=3.279
NC_035079.1	66084000	.	A	C	.	.	MAF_INRAE=12.5;MAF_USDA=9.016
NC_035079.1	66084003	.	T	C	.	.	MAF_USDA=3.279
NC_035079.1	66084084	.	T	C	.	.	MAF_USDA=1.639
NC_035079.1	66084339	.	A	G	.	.	MAF_INRAE=31.013;MAF_USDA=10.588
NC_035079.1	66084364	.	T	G	.	.	MAF_USDA=2.459
NC_035079.1	66084429	.	C	A	.	.	MAF_USDA=3.279
NC_035079.1	66084457	.	G	C	.	.	MAF_INRAE=14.557;MAF_USDA=7.059
NC_035079.1	66084490	.	C	A	.	.	MAF_USDA=10.417
NC_035079.1	66084511	.	G	A	.	.	MAF_INRAE=10.0;MAF_USDA=2.459
NC_035079.1	66084528	.	A	T	.	.	MAF_INRAE=5.263;MAF_USDA=48.235
NC_035079.1	66084536	.	T	A	.	.	MAF_USDA=4.098
NC_035079.1	66084677	.	C	T	.	.	MAF_USDA=3.279
NC_035079.1	66084737	.	T	C	.	.	MAF_INRAE=2.632;MAF_USDA=14.118
NC_035079.1	66084819	.	C	T	.	.	MAF_INRAE=5.263
NC_035079.1	66084823	.	A	G	.	.	MAF_USDA=2.459
NC_035079.1	66084827	.	A	G	.	.	MAF_USDA=2.459
NC_035079.1	66084888	.	C	G	.	.	MAF_USDA=2.5
NC_035079.1	66084906	.	A	T	.	.	MAF_USDA=2.459
NC_035079.1	66084929	.	T	A	.	.	MAF_USDA=3.279
NC_035079.1	66084986	.	G	C	.	.	MAF_USDA=2.976
NC_035079.1	66085031	.	G	A	.	.	MAF_INRAE=9.167;MAF_USDA=24.405
NC_035079.1	66085064	.	G	T	.	.	MAF_INRAE=5.263;MAF_USDA=11.765
NC_035079.1	66085074	.	C	T	.	.	MAF_USDA=10.656
NC_035079.1	66085321	.	C	T	.	.	MAF_INRAE=26.316;MAF_USDA=9.016
NC_035079.1	66085420	.	A	T	.	.	MAF_USDA=1.639
NC_035079.1	66085424	.	C	T	.	.	MAF_INRAE=5.263;MAF_USDA=16.471
NC_035079.1	66085436	.	C	T	.	.	MAF_USDA=10.656
NC_035079.1	66085515	.	G	A	.	.	MAF_USDA=1.639
NC_035079.1	66085562	.	C	A	.	.	MAF_INRAE=5.263;MAF_USDA=4.918
NC_035079.1	66085604	.	C	T	.	.	MAF_INRAE=5.263;MAF_USDA=46.471
NC_035079.1	66085710	.	G	T	.	.	MAF_USDA=2.459
NC_035079.1	66085721	.	T	A	.	.	MAF_USDA=3.279
NC_035079.1	66085724	.	T	C	.	.	MAF_USDA=3.279
NC_035079.1	66089560	.	A	G	.	.	MAF_INRAE=12.5;MAF_USDA=8.333
NC_035079.1	66089564	.	G	T	.	.	MAF_USDA=6.557
NC_035079.1	66089567	.	A	G	.	.	MAF_USDA=9.836
NC_035079.1	66089571	.	C	A	.	.	MAF_USDA=9.016
NC_035079.1	66089577	.	C	A	.	.	MAF_USDA=1.639
NC_035079.1	66089600	.	C	A	.	.	MAF_USDA=7.377
NC_035079.1	66089655	.	C	A	.	.	MAF_USDA=2.5
NC_035079.1	66089720	.	T	A	.	.	MAF_USDA=1.639
NC_035079.1	66089724	.	C	A	.	.	MAF_INRAE=44.304;MAF_USDA=33.529
NC_035079.1	66089873	.	T	C	.	.	MAF_USDA=2.941
NC_035079.1	66089962	.	T	C	.	.	MAF_USDA=6.557
NC_035079.1	66090007	.	T	A	.	.	MAF_INRAE=21.053;MAF_USDA=31.765
NC_035079.1	66090017	.	G	A	.	.	MAF_USDA=2.459
NC_035079.1	66090038	.	C	G	.	.	MAF_INRAE=26.316;MAF_USDA=31.765
NC_035079.1	66090056	.	A	G	.	.	MAF_INRAE=5.263
NC_035079.1	66090058	.	C	A	.	.	MAF_USDA=7.647
NC_035079.1	66090115	.	C	T	.	.	MAF_USDA=1.639
NC_035079.1	66090160	.	C	A	.	.	MAF_USDA=1.639
NC_035079.1	66090176	.	A	G	.	.	MAF_USDA=3.279
NC_035079.1	66090266	.	A	G	.	.	MAF_INRAE=21.053;MAF_USDA=4.918
NC_035079.1	66090275	.	C	A	.	.	MAF_USDA=1.765
NC_035079.1	66090403	.	G	C	.	.	MAF_USDA=16.471
NC_035079.1	66090546	.	T	C	.	.	MAF_USDA=4.918
NC_035079.1	66090595	.	G	A	.	.	MAF_USDA=1.639
NC_035079.1	66090695	.	C	A	.	.	MAF_INRAE=30.38;MAF_USDA=23.529
NC_035079.1	66090738	.	G	C	.	.	MAF_USDA=3.279
NC_035079.1	66090873	.	G	A	.	.	MAF_INRAE=12.5;MAF_USDA=8.824
NC_035079.1	66090891	.	G	A	.	.	MAF_USDA=1.639
NC_035079.1	66090914	.	C	A	.	.	MAF_USDA=1.639
NC_035079.1	66090955	.	C	T	.	.	MAF_USDA=4.098
NC_035079.1	66090962	.	C	A	.	.	MAF_INRAE=21.519;MAF_USDA=40.0
NC_035079.1	66090963	.	G	A	.	.	MAF_USDA=1.639
NC_035079.1	66091011	.	A	G	.	.	MAF_USDA=1.639
NC_035079.1	66091067	.	T	C	.	.	MAF_USDA=4.918
NC_035079.1	66091098	.	T	C	.	.	MAF_INRAE=9.167;MAF_USDA=1.639
NC_035079.1	66091119	.	G	A	.	.	MAF_USDA=2.459
NC_035079.1	66091271	.	G	C	.	.	MAF_USDA=4.167
NC_035079.1	66091401	.	G	C	.	.	MAF_USDA=8.333
NC_035079.1	66092693	.	C	A	.	.	MAF_USDA=3.279
NC_035079.1	66092788	.	G	A	.	.	MAF_USDA=1.639
NC_035079.1	66092808	.	C	T	.	.	MAF_USDA=1.639
NC_035079.1	66092812	.	A	G	.	.	MAF_USDA=4.918
NC_035079.1	66092823	.	T	A	.	.	MAF_USDA=4.918
NC_035079.1	66092831	.	A	G	.	.	MAF_USDA=4.918
NC_035079.1	66092931	.	C	T	.	.	MAF_USDA=1.639
NC_035079.1	66092993	.	G	A	.	.	MAF_USDA=11.475
NC_035079.1	66093161	.	T	G	.	.	MAF_USDA=2.083
NC_035079.1	66093170	.	A	T	.	.	MAF_USDA=3.279
NC_035079.1	66093273	.	G	A	.	.	MAF_USDA=1.639
NC_035079.1	66093290	.	T	C	.	.	MAF_INRAE=31.579
NC_035079.1	66093293	.	T	A	.	.	MAF_USDA=3.279
NC_035079.1	66093300	.	C	T	.	.	MAF_USDA=10.417
NC_035079.1	66093317	.	T	A	.	.	MAF_USDA=4.098
NC_035079.1	66093325	.	C	A	.	.	MAF_INRAE=5.063;MAF_USDA=5.294
NC_035079.1	66093342	.	G	A	.	.	MAF_USDA=1.639
NC_035079.1	66093360	.	A	T	.	.	MAF_USDA=4.918
NC_035079.1	66093375	.	A	T	.	.	MAF_USDA=6.557
NC_035079.1	66093420	.	G	C	.	.	MAF_USDA=8.333
NC_035079.1	66093501	.	T	C	.	.	MAF_USDA=1.639
NC_035079.1	66093537	.	G	A	.	.	MAF_USDA=1.639
NC_035079.1	66093637	.	C	T	.	.	MAF_USDA=1.639
NC_035079.1	66093712	.	A	T	.	.	MAF_INRAE=21.053;MAF_USDA=5.738
NC_035079.1	66093764	.	G	C	.	.	MAF_USDA=8.333
NC_035079.1	66093794	.	C	A	.	.	MAF_INRAE=5.263;MAF_USDA=1.639
NC_035079.1	66093854	.	T	C	.	.	MAF_USDA=3.279
NC_035079.1	66093859	.	C	T	.	.	MAF_INRAE=39.873;MAF_USDA=11.176
NC_035079.1	66094016	.	A	T	.	.	MAF_INRAE=12.5;MAF_USDA=8.333
NC_035079.1	66094021	.	G	A	.	.	MAF_USDA=1.639
NC_035079.1	66094038	.	C	T	.	.	MAF_INRAE=14.557;MAF_USDA=17.647
NC_035079.1	66094066	.	G	A	.	.	MAF_USDA=1.639
NC_035079.1	66094088	.	A	T	.	.	MAF_USDA=6.557
NC_035079.1	66094106	.	G	T	.	.	MAF_USDA=4.918
NC_035079.1	66094132	.	G	T	.	.	MAF_USDA=3.279
NC_035079.1	66094202	.	G	T	.	.	MAF_INRAE=11.667;MAF_USDA=14.706
NC_035079.1	66094204	.	C	T	.	.	MAF_USDA=3.279
NC_035079.1	66094269	.	G	A	.	.	MAF_USDA=3.279
NC_035079.1	66094363	.	C	T	.	.	MAF_INRAE=5.263;MAF_USDA=1.639
NC_035079.1	66094513	.	G	C	.	.	MAF_INRAE=14.557;MAF_USDA=13.529
NC_035079.1	66094518	.	A	G	.	.	MAF_INRAE=14.557;MAF_USDA=13.529
NC_035079.1	66094521	.	A	G	.	.	MAF_INRAE=32.5;MAF_USDA=42.941
NC_035079.1	66094531	.	T	G	.	.	MAF_INRAE=28.481;MAF_USDA=42.941
NC_035079.1	66094532	.	A	C	.	.	MAF_INRAE=14.167;MAF_USDA=15.882
NC_035079.1	66094544	.	G	A	.	.	MAF_INRAE=14.557;MAF_USDA=15.882
NC_035079.1	66094549	.	G	A	.	.	MAF_INRAE=14.557;MAF_USDA=15.882
NC_035079.1	66094629	.	C	T	.	.	MAF_INRAE=31.579
NC_035079.1	66094643	.	C	T	.	.	MAF_INRAE=5.263;MAF_USDA=2.459
NC_035079.1	66094669	.	C	T	.	.	MAF_USDA=2.459
NC_035079.1	66094670	.	G	A	.	.	MAF_USDA=3.279
NC_035079.1	66094711	.	C	T	.	.	MAF_USDA=1.639
NC_035079.1	66094775	.	T	A	.	.	MAF_USDA=1.639
NC_035079.1	66094808	.	A	G	.	.	MAF_USDA=4.918
NC_035079.1	66094815	.	C	A	.	.	MAF_USDA=1.639
NC_035079.1	66094976	.	G	T	.	.	MAF_USDA=3.279
NC_035079.1	66094982	.	T	C	.	.	MAF_USDA=1.639
NC_035079.1	66095056	.	G	A	.	.	MAF_USDA=4.098
NC_035079.1	66095120	.	A	T	.	.	MAF_USDA=2.459
NC_035079.1	66095251	.	G	A	.	.	MAF_INRAE=31.579
NC_035079.1	66095283	.	C	A	.	.	MAF_USDA=5.738
NC_035079.1	66095295	.	C	A	.	.	MAF_USDA=1.639
NC_035079.1	66095317	.	T	A	.	.	MAF_INRAE=8.333;MAF_USDA=1.639
NC_035079.1	66095346	.	C	A	.	.	MAF_INRAE=14.557;MAF_USDA=29.412
NC_035079.1	66095372	.	G	A	.	.	MAF_INRAE=31.013;MAF_USDA=10.588
NC_035079.1	66095401	.	C	T	.	.	MAF_USDA=6.471
NC_035079.1	66095445	.	G	T	.	.	MAF_INRAE=17.722;MAF_USDA=16.471
NC_035079.1	66095453	.	A	T	.	.	MAF_USDA=9.836
NC_035079.1	66095503	.	GT	GC	.	.	MAF_USDA=8.333
NC_035079.1	66095504	.	T	C	.	.	MAF_INRAE=8.333
NC_035079.1	66095519	.	T	C	.	.	MAF_USDA=3.279
NC_035079.1	66095599	.	G	A	.	.	MAF_USDA=1.639
NC_035079.1	66095669	.	A	T	.	.	MAF_USDA=8.333
NC_035079.1	66095672	.	A	T	.	.	MAF_INRAE=31.579;MAF_USDA=1.639
NC_035079.1	66095689	.	A	C	.	.	MAF_INRAE=9.167;MAF_USDA=1.639
NC_035079.1	66095751	.	T	C	.	.	MAF_USDA=3.279
NC_035079.1	66095754	.	C	T	.	.	MAF_INRAE=31.579;MAF_USDA=4.098
NC_035079.1	66095761	.	T	C	.	.	MAF_INRAE=17.089;MAF_USDA=5.882
NC_035079.1	66095787	.	A	G	.	.	MAF_USDA=2.083
NC_035079.1	66095832	.	T	C	.	.	MAF_INRAE=40.506;MAF_USDA=24.118
NC_035079.1	66095846	.	G	T	.	.	MAF_INRAE=14.557;MAF_USDA=5.882
NC_035079.1	66095866	.	A	G	.	.	MAF_USDA=7.377
NC_035079.1	66095890	.	A	G	.	.	MAF_INRAE=14.557;MAF_USDA=1.639
NC_035079.1	66095904	.	G	A	.	.	MAF_USDA=3.279
NC_035079.1	66095905	.	T	G	.	.	MAF_USDA=3.279
NC_035079.1	66095960	.	C	A	.	.	MAF_USDA=2.459
NC_035079.1	66095968	.	C	T	.	.	MAF_INRAE=1.667
NC_035079.1	66096020	.	ACATTC	ACATTA	.	.	MAF_USDA=35.417
NC_035079.1	66096025	.	C	A	.	.	MAF_INRAE=14.557;MAF_USDA=11.475
NC_035079.1	66096115	.	A	T	.	.	MAF_USDA=1.639
NC_035079.1	66096160	.	T	G	.	.	MAF_USDA=1.639
NC_035079.1	66096283	.	A	C	.	.	MAF_INRAE=46.835;MAF_USDA=19.412
NC_035079.1	66096351	.	A	T	.	.	MAF_USDA=1.639
NC_035079.1	66096579	.	A	G	.	.	MAF_USDA=1.667
NC_035079.1	66096638	.	A	C	.	.	MAF_USDA=1.639
NC_035079.1	66096674	.	C	T	.	.	MAF_USDA=1.639
NC_035079.1	66098284	.	A	C	.	.	MAF_USDA=4.918
NC_035079.1	66099094	.	A	T	.	.	MAF_INRAE=7.595;MAF_USDA=3.529
NC_035079.1	66099115	.	T	A	.	.	MAF_USDA=16.393
NC_035079.1	66099244	.	G	A	.	.	MAF_INRAE=2.632
NC_035079.1	66104844	.	C	A	.	.	MAF_INRAE=21.053
NC_035079.1	66104871	.	A	G	.	.	MAF_USDA=3.279
NC_035079.1	66104952	.	G	A	.	.	MAF_INRAE=5.263;MAF_USDA=11.765
NC_035079.1	66105163	.	G	T	.	.	MAF_USDA=4.918
NC_035079.1	66105299	.	G	T	.	.	MAF_USDA=4.098
NC_035079.1	66105546	.	A	G	.	.	MAF_USDA=12.941
NC_035079.1	66105649	.	C	A	.	.	MAF_INRAE=5.263
NC_035079.1	66105656	.	T	A	.	.	MAF_INRAE=5.263
NC_035079.1	66105667	.	G	A	.	.	MAF_INRAE=5.263
NC_035079.1	66105686	.	A	T	.	.	MAF_INRAE=22.785;MAF_USDA=12.941
NC_035079.1	66105701	.	C	T	.	.	MAF_USDA=5.738
NC_035079.1	66105732	.	G	T	.	.	MAF_INRAE=21.053;MAF_USDA=5.738
NC_035079.1	66105816	.	C	T	.	.	MAF_USDA=3.279
NC_035079.1	66105841	.	C	A	.	.	MAF_USDA=2.459
NC_035079.1	66106093	.	T	C	.	.	MAF_USDA=10.417
NC_035079.1	66106181	.	T	C	.	.	MAF_USDA=1.639
NC_035079.1	66106214	.	C	T	.	.	MAF_USDA=10.417
NC_035079.1	66106220	.	A	G	.	.	MAF_USDA=10.588
NC_035079.1	66106232	.	A	T	.	.	MAF_INRAE=2.5
NC_035079.1	66106298	.	A	T	.	.	MAF_INRAE=3.333
NC_035079.1	66107809	.	A	C	.	.	MAF_USDA=16.667
NC_035079.1	66107837	.	A	G	.	.	MAF_USDA=43.75
NC_035079.1	66107838	.	T	C	.	.	MAF_USDA=39.583
NC_035079.1	66107976	.	T	G	.	.	MAF_USDA=4.706
NC_035079.1	66108009	.	G	T	.	.	MAF_USDA=5.738
NC_035079.1	66108043	.	C	G	.	.	MAF_INRAE=38.333;MAF_USDA=12.353
NC_035079.1	66108057	.	T	C	.	.	MAF_INRAE=41.667;MAF_USDA=32.941
NC_035079.1	66108132	.	G	A	.	.	MAF_INRAE=30.833;MAF_USDA=18.824
NC_035079.1	66108162	.	C	T	.	.	MAF_USDA=1.639
NC_035079.1	66108188	.	C	T	.	.	MAF_USDA=3.279
NC_035079.1	66108306	.	T	A	.	.	MAF_USDA=1.639
NC_035079.1	66108330	.	C	A	.	.	MAF_USDA=2.459
NC_035079.1	66108350	.	C	A	.	.	MAF_INRAE=30.0;MAF_USDA=20.588
NC_035079.1	66108390	.	C	T	.	.	MAF_USDA=1.639
NC_035079.1	66108481	.	A	G	.	.	MAF_USDA=3.279
NC_035079.1	66108504	.	C	T	.	.	MAF_INRAE=8.228;MAF_USDA=4.706
NC_035079.1	66108647	.	G	A	.	.	MAF_USDA=3.279
NC_035079.1	66108665	.	G	A	.	.	MAF_INRAE=31.579;MAF_USDA=28.235
NC_035079.1	66108850	.	C	T	.	.	MAF_USDA=2.459
NC_035079.1	66108851	.	A	C	.	.	MAF_USDA=2.459
NC_035079.1	66108863	.	C	T	.	.	MAF_USDA=2.459
NC_035079.1	66108921	.	C	T	.	.	MAF_INRAE=22.152;MAF_USDA=24.706
NC_035079.1	66108947	.	C	T	.	.	MAF_USDA=1.639
NC_035079.1	66108987	.	C	T	.	.	MAF_USDA=9.836
NC_035079.1	66108995	.	G	A	.	.	MAF_USDA=8.235
NC_035079.1	66109040	.	G	A	.	.	MAF_USDA=8.197
NC_035079.1	66109067	.	G	T	.	.	MAF_INRAE=31.579;MAF_USDA=38.235
NC_035079.1	66109100	.	A	C	.	.	MAF_USDA=10.656
NC_035079.1	66109131	.	G	A	.	.	MAF_USDA=10.656
NC_035079.1	66109132	.	C	G	.	.	MAF_USDA=10.656
NC_035079.1	66109144	.	G	A	.	.	MAF_INRAE=36.709;MAF_USDA=23.529
NC_035079.1	66109155	.	T	G	.	.	MAF_USDA=1.639
NC_035079.1	66109181	.	C	A	.	.	MAF_USDA=3.279
NC_035079.1	66109231	.	G	T	.	.	MAF_INRAE=21.053;MAF_USDA=11.475
NC_035079.1	66109304	.	G	A	.	.	MAF_USDA=3.279
NC_035079.1	66109416	.	T	A	.	.	MAF_USDA=2.083
NC_035079.1	66109486	.	G	A	.	.	MAF_INRAE=14.557;MAF_USDA=17.059
NC_035079.1	66109488	.	A	C	.	.	MAF_USDA=10.656
NC_035079.1	66109498	.	G	C	.	.	MAF_USDA=10.656
NC_035079.1	66109504	.	C	T	.	.	MAF_USDA=1.639
NC_035079.1	66109515	.	G	A	.	.	MAF_USDA=2.941
NC_035079.1	66109526	.	G	A	.	.	MAF_USDA=9.836
NC_035079.1	66109530	.	T	C	.	.	MAF_INRAE=22.785;MAF_USDA=39.583
NC_035079.1	66109556	.	C	A	.	.	MAF_USDA=1.639
NC_035079.1	66109587	.	G	T	.	.	MAF_INRAE=22.152;MAF_USDA=23.529
NC_035079.1	66109596	.	A	T	.	.	MAF_INRAE=22.785;MAF_USDA=30.0
NC_035079.1	66109630	.	G	A	.	.	MAF_INRAE=22.152;MAF_USDA=23.529
NC_035079.1	66109640	.	G	T	.	.	MAF_INRAE=21.519;MAF_USDA=23.529
NC_035079.1	66109647	.	T	G	.	.	MAF_INRAE=5.263;MAF_USDA=21.176
NC_035079.1	66109662	.	C	A	.	.	MAF_USDA=9.016
NC_035079.1	66109666	.	C	T	.	.	MAF_INRAE=7.5;MAF_USDA=3.279
NC_035079.1	66109762	.	T	A	.	.	MAF_USDA=9.016
NC_035079.1	66109866	.	A	G	.	.	MAF_INRAE=6.962
NC_035079.1	66109884	.	C	A	.	.	MAF_USDA=2.459
NC_035079.1	66109931	.	G	C	.	.	MAF_USDA=37.5
NC_035079.1	66109962	.	A	C	.	.	MAF_INRAE=31.579;MAF_USDA=24.706
NC_035079.1	66109963	.	T	A	.	.	MAF_INRAE=41.667;MAF_USDA=46.471
NC_035079.1	66110021	.	T	C	.	.	MAF_INRAE=13.924;MAF_USDA=4.706
NC_035079.1	66110139	.	C	A	.	.	MAF_USDA=12.295
NC_035079.1	66110176	.	G	C,T	.	.	MAF_INRAE=20.0;MAF_USDA=39.583
NC_035079.1	66110177	.	A	C	.	.	MAF_USDA=39.583
NC_035079.1	66110179	.	G	T	.	.	MAF_USDA=39.583
NC_035079.1	66110181	.	T	G	.	.	MAF_USDA=39.583
NC_035079.1	66110297	.	A	G	.	.	MAF_USDA=10.656
NC_035079.1	66110299	.	G	T	.	.	MAF_USDA=10.656
NC_035079.1	66110314	.	T	A	.	.	MAF_USDA=1.639
NC_035079.1	66110324	.	A	G	.	.	MAF_USDA=1.639
NC_035079.1	66110421	.	A	G	.	.	MAF_INRAE=12.5;MAF_USDA=5.294
NC_035079.1	66110423	.	G	T	.	.	MAF_INRAE=47.468;MAF_USDA=38.235
NC_035079.1	66110424	.	T	G	.	.	MAF_INRAE=47.5;MAF_USDA=32.941
NC_035079.1	66110463	.	T	C	.	.	MAF_INRAE=46.203;MAF_USDA=37.647
NC_035079.1	66110483	.	C	T	.	.	MAF_INRAE=31.013;MAF_USDA=11.765
NC_035079.1	66110486	.	A	G	.	.	MAF_INRAE=40.833;MAF_USDA=44.706
NC_035079.1	66110544	.	A	T	.	.	MAF_INRAE=30.38;MAF_USDA=11.176
NC_035079.1	66110566	.	C	A	.	.	MAF_USDA=4.918
NC_035079.1	66110601	.	T	C	.	.	MAF_USDA=2.459
NC_035079.1	66110619	.	C	T	.	.	MAF_USDA=2.459
NC_035079.1	66110620	.	A	G	.	.	MAF_INRAE=46.203;MAF_USDA=43.529
NC_035079.1	66110664	.	C	T	.	.	MAF_USDA=2.459
NC_035079.1	66110680	.	C	T	.	.	MAF_USDA=1.639
NC_035079.1	66110689	.	C	A	.	.	MAF_USDA=1.639
NC_035079.1	66110698	.	G	A	.	.	MAF_INRAE=21.053;MAF_USDA=5.738
NC_035079.1	66110708	.	A	G	.	.	MAF_INRAE=30.38;MAF_USDA=12.941
NC_035079.1	66110725	.	C	A	.	.	MAF_INRAE=9.167;MAF_USDA=4.098
NC_035079.1	66110808	.	G	C	.	.	MAF_INRAE=22.785;MAF_USDA=29.412
NC_035079.1	66110858	.	C	T	.	.	MAF_INRAE=21.053;MAF_USDA=5.738
NC_035079.1	66110888	.	A	G	.	.	MAF_INRAE=31.579;MAF_USDA=32.353
NC_035079.1	66111094	.	T	G	.	.	MAF_USDA=12.5
NC_035079.1	66115922	.	A	T	.	.	MAF_USDA=27.083
NC_035079.1	66116003	.	G	A	.	.	MAF_USDA=1.639
NC_035079.1	66116040	.	A	C	.	.	MAF_INRAE=5.263
NC_035079.1	66116092	.	G	A	.	.	MAF_USDA=1.667
NC_035079.1	66116112	.	C	T	.	.	MAF_USDA=8.824
NC_035079.1	66116166	.	A	C	.	.	MAF_INRAE=13.158;MAF_USDA=44.118
NC_035079.1	66116173	.	G	C	.	.	MAF_INRAE=50.0;MAF_USDA=41.176
NC_035079.1	66116178	.	G	T	.	.	MAF_INRAE=28.947
NC_035079.1	66116210	.	C	T	.	.	MAF_USDA=2.459
NC_035079.1	66116273	.	G	C	.	.	MAF_USDA=4.167
NC_035079.1	66116385	.	A	C	.	.	MAF_USDA=6.25
NC_035079.1	66116392	.	T	C	.	.	MAF_USDA=10.417
NC_035079.1	66116401	.	A	G	.	.	MAF_USDA=1.639
NC_035079.1	66116402	.	C	T	.	.	MAF_INRAE=38.608
NC_035079.1	66116525	.	T	C	.	.	MAF_INRAE=1.667
NC_035079.1	66116529	.	T	C	.	.	MAF_INRAE=1.667
NC_035079.1	66116538	.	A	T	.	.	MAF_INRAE=1.667
NC_035079.1	66116632	.	A	T	.	.	MAF_USDA=18.75
NC_035079.1	66116660	.	CA	CT	.	.	MAF_USDA=43.75
NC_035079.1	66116696	.	C	A	.	.	MAF_USDA=18.852
NC_035079.1	66116699	.	C	A	.	.	MAF_USDA=16.667
NC_035079.1	66116711	.	T	C	.	.	MAF_USDA=18.852
NC_035079.1	66116762	.	C	T	.	.	MAF_INRAE=2.632
NC_035079.1	66116778	.	T	C	.	.	MAF_INRAE=2.632
NC_035079.1	66116917	.	T	G	.	.	MAF_USDA=8.333
NC_035079.1	66116919	.	T	A	.	.	MAF_USDA=8.333
NC_035079.1	66116976	.	C	T	.	.	MAF_INRAE=5.263;MAF_USDA=20.833
NC_035079.1	66116977	.	T	A	.	.	MAF_USDA=20.833
NC_035079.1	66117039	.	C	T	.	.	MAF_INRAE=13.158;MAF_USDA=31.25
NC_035079.1	66117047	.	A	C	.	.	MAF_USDA=20.833
NC_035079.1	66117067	.	T	A	.	.	MAF_INRAE=13.158;MAF_USDA=27.083
NC_035079.1	66117068	.	C	T	.	.	MAF_USDA=12.5
NC_035079.1	66117080	.	T	C	.	.	MAF_INRAE=13.158;MAF_USDA=29.167
NC_035079.1	66117082	.	C	A	.	.	MAF_INRAE=5.263
NC_035079.1	66117091	.	A	C	.	.	MAF_INRAE=13.158;MAF_USDA=31.25
NC_035079.1	66117185	.	C	T	.	.	MAF_USDA=14.583
NC_035079.1	66117258	.	A	C	.	.	MAF_INRAE=15.19;MAF_USDA=7.647
NC_035079.1	66117371	.	T	G	.	.	MAF_USDA=27.083
NC_035079.1	66117375	.	A	G	.	.	MAF_USDA=10.417
NC_035079.1	66117491	.	A	C	.	.	MAF_USDA=12.5
NC_035079.1	66117496	.	G	A	.	.	MAF_USDA=12.5
NC_035079.1	66117499	.	T	A	.	.	MAF_USDA=25.0
NC_035079.1	66119531	.	T	C	.	.	MAF_INRAE=36.842;MAF_USDA=6.522
NC_035079.1	66119604	.	G	A	.	.	MAF_USDA=36.957
NC_035079.1	66119652	.	C	A	.	.	MAF_USDA=8.333
NC_035079.1	66119659	.	A	T	.	.	MAF_USDA=8.333
NC_035079.1	66119685	.	C	T	.	.	MAF_INRAE=21.053;MAF_USDA=40.588
NC_035079.1	66119688	.	G	A	.	.	MAF_USDA=16.393
NC_035079.1	66119723	.	C	A	.	.	MAF_USDA=22.917
NC_035079.1	66119761	.	A	T	.	.	MAF_INRAE=5.263
NC_035079.1	66119804	.	T	G	.	.	MAF_INRAE=18.421
NC_035079.1	66119825	.	C	A	.	.	MAF_USDA=27.083
NC_035079.1	66119835	.	C	A	.	.	MAF_USDA=6.557
NC_035079.1	66119844	.	C	A	.	.	MAF_INRAE=31.646;MAF_USDA=25.0
NC_035079.1	66119848	.	C	A	.	.	MAF_USDA=14.583
NC_035079.1	66119915	.	C	T	.	.	MAF_INRAE=31.579;MAF_USDA=6.557
NC_035079.1	66120256	.	C	A	.	.	MAF_INRAE=7.5
NC_035079.1	66120264	.	T	G	.	.	MAF_INRAE=7.5
NC_035079.1	66120303	.	C	A	.	.	MAF_INRAE=12.658;MAF_USDA=20.588
NC_035079.1	66120386	.	A	T	.	.	MAF_USDA=1.639
NC_035079.1	66120400	.	T	C	.	.	MAF_INRAE=10.526;MAF_USDA=45.294
NC_035079.1	66120408	.	G	C	.	.	MAF_INRAE=12.5;MAF_USDA=10.588
NC_035079.1	66120576	.	G	T	.	.	MAF_INRAE=12.5
NC_035079.1	66120585	.	C	A	.	.	MAF_INRAE=12.5
NC_035079.1	66120587	.	G	T	.	.	MAF_INRAE=13.333
NC_035079.1	66120611	.	C	T	.	.	MAF_INRAE=13.924;MAF_USDA=16.393
NC_035079.1	66120637	.	G	T	.	.	MAF_USDA=7.377
NC_035079.1	66120743	.	C	A	.	.	MAF_USDA=1.639
NC_035079.1	66122453	.	G	T	.	.	MAF_USDA=3.012
NC_035079.1	66122456	.	C	T	.	.	MAF_USDA=47.917
NC_035079.1	66122549	.	T	A	.	.	MAF_INRAE=15.789
NC_035079.1	66122632	.	C	A	.	.	MAF_INRAE=31.579
NC_035079.1	66122686	.	A	T	.	.	MAF_INRAE=10.526
NC_035079.1	66122699	.	G	T,A	.	.	MAF_INRAE=10.526;MAF_USDA=2.459
NC_035079.1	66122710	.	A	G	.	.	MAF_INRAE=42.105;MAF_USDA=16.393
NC_035079.1	66122711	.	T	A	.	.	MAF_USDA=18.033
NC_035079.1	66122714	.	T	C	.	.	MAF_USDA=9.016
NC_035079.1	66122750	.	T	C	.	.	MAF_INRAE=21.053;MAF_USDA=50.0
NC_035079.1	66122767	.	G	T	.	.	MAF_USDA=1.639
NC_035079.1	66122768	.	G	A	.	.	MAF_INRAE=36.842;MAF_USDA=9.412
NC_035079.1	66122807	.	A	G	.	.	MAF_USDA=4.918
NC_035079.1	66122828	.	C	T,G	.	.	MAF_INRAE=6.962;MAF_USDA=15.574
NC_035079.1	66122893	.	A	C	.	.	MAF_USDA=5.738
NC_035079.1	66122898	.	G	A	.	.	MAF_INRAE=9.167
NC_035079.1	66122910	.	A	C	.	.	MAF_INRAE=1.667
NC_035079.1	66122921	.	C	A	.	.	MAF_INRAE=9.167;MAF_USDA=4.118
NC_035079.1	66123037	.	T	C	.	.	MAF_USDA=16.949
NC_035079.1	66123126	.	C	A	.	.	MAF_USDA=16.667
NC_035079.1	66123170	.	A	C	.	.	MAF_USDA=15.217
NC_035079.1	66123175	.	G	A	.	.	MAF_USDA=4.348
NC_035079.1	66123209	.	G	A	.	.	MAF_INRAE=15.789;MAF_USDA=18.452
NC_035079.1	66123242	.	C	A	.	.	MAF_INRAE=15.789;MAF_USDA=19.048
NC_035079.1	66123262	.	T	C	.	.	MAF_INRAE=21.053;MAF_USDA=47.917
NC_035079.1	66123309	.	G	A	.	.	MAF_INRAE=5.263;MAF_USDA=10.417
NC_035079.1	66123398	.	T	C	.	.	MAF_USDA=2.542
NC_035079.1	66123419	.	C	A	.	.	MAF_USDA=30.435
NC_035079.1	66123420	.	A	G	.	.	MAF_USDA=32.609
NC_035079.1	66124794	.	A	G	.	.	MAF_INRAE=5.263;MAF_USDA=7.229
NC_035079.1	66124875	.	C	T	.	.	MAF_USDA=2.542
NC_035079.1	66124898	.	C	T	.	.	MAF_INRAE=36.842;MAF_USDA=7.317
NC_035079.1	66124908	.	A	G	.	.	MAF_INRAE=42.105;MAF_USDA=43.75
NC_035079.1	66124994	.	C	T	.	.	MAF_INRAE=36.842;MAF_USDA=8.333
NC_035079.1	66124997	.	G	T	.	.	MAF_USDA=47.619
NC_035079.1	66125245	.	T	A	.	.	MAF_USDA=3.529
NC_035079.1	66125325	.	G	T	.	.	MAF_INRAE=15.789;MAF_USDA=21.765
NC_035079.1	66125326	.	A	T	.	.	MAF_USDA=21.765
NC_035079.1	66125336	.	G	T	.	.	MAF_USDA=1.639
NC_035079.1	66125437	.	C	A	.	.	MAF_USDA=3.279
NC_035079.1	66125465	.	C	T	.	.	MAF_USDA=4.098
NC_035079.1	66125512	.	A	C	.	.	MAF_USDA=2.459
NC_035079.1	66125517	.	C	T	.	.	MAF_INRAE=5.263;MAF_USDA=12.941
NC_035079.1	66125570	.	G	A	.	.	MAF_USDA=1.639
NC_035079.1	66125619	.	A	T	.	.	MAF_USDA=4.918
NC_035079.1	66125630	.	T	C	.	.	MAF_INRAE=40.506;MAF_USDA=44.118
NC_035079.1	66125639	.	T	C	.	.	MAF_USDA=2.459
NC_035079.1	66125669	.	G	T	.	.	MAF_USDA=2.459
NC_035079.1	66125733	.	G	A	.	.	MAF_INRAE=14.557;MAF_USDA=21.765
NC_035079.1	66125856	.	T	A	.	.	MAF_USDA=1.639
NC_035079.1	66125857	.	G	A	.	.	MAF_USDA=1.639
NC_035079.1	66125889	.	A	G	.	.	MAF_INRAE=30.38;MAF_USDA=10.588
NC_035079.1	66125950	.	G	A	.	.	MAF_INRAE=9.167;MAF_USDA=1.639
NC_035079.1	66125958	.	T	C	.	.	MAF_INRAE=14.557;MAF_USDA=19.412
NC_035079.1	66126000	.	C	A	.	.	MAF_INRAE=11.667;MAF_USDA=8.333
NC_035079.1	66126040	.	T	C	.	.	MAF_INRAE=33.544;MAF_USDA=48.824
NC_035079.1	66126063	.	G	C	.	.	MAF_USDA=3.529
NC_035079.1	66126104	.	C	A	.	.	MAF_INRAE=2.5;MAF_USDA=4.167
NC_035079.1	66126106	.	A	T	.	.	MAF_USDA=2.459
NC_035079.1	66126373	.	C	T	.	.	MAF_USDA=5.882
NC_035079.1	66126428	.	T	C	.	.	MAF_USDA=1.639
NC_035079.1	66126458	.	C	T	.	.	MAF_USDA=2.459
NC_035079.1	66126471	.	C	T	.	.	MAF_USDA=1.639
NC_035079.1	66126497	.	G	A	.	.	MAF_USDA=3.279
NC_035079.1	66126534	.	A	G	.	.	MAF_INRAE=13.924;MAF_USDA=7.647
NC_035079.1	66126602	.	G	C	.	.	MAF_INRAE=36.842;MAF_USDA=10.588
NC_035079.1	66126613	.	G	A	.	.	MAF_INRAE=13.924;MAF_USDA=10.0
NC_035079.1	66126730	.	G	C	.	.	MAF_INRAE=47.368;MAF_USDA=40.588
NC_035079.1	66126820	.	T	A	.	.	MAF_INRAE=32.911;MAF_USDA=50.0
NC_035079.1	66126897	.	C	T	.	.	MAF_USDA=1.639
NC_035079.1	66126925	.	T	C	.	.	MAF_INRAE=27.848;MAF_USDA=15.294
NC_035079.1	66126949	.	T	C	.	.	MAF_USDA=1.639
NC_035079.1	66126956	.	T	A	.	.	MAF_INRAE=31.579;MAF_USDA=8.197
NC_035079.1	66126962	.	C	T	.	.	MAF_INRAE=7.5
NC_035079.1	66127076	.	G	T	.	.	MAF_INRAE=5.263;MAF_USDA=1.639
NC_035079.1	66127078	.	A	C	.	.	MAF_USDA=3.279
NC_035079.1	66127120	.	C	A	.	.	MAF_USDA=4.918
NC_035079.1	66127178	.	A	C	.	.	MAF_USDA=2.459
NC_035079.1	66127230	.	T	C	.	.	MAF_USDA=2.459
NC_035079.1	66127260	.	G	T	.	.	MAF_USDA=7.377
NC_035079.1	66127271	.	A	G	.	.	MAF_INRAE=29.747;MAF_USDA=30.328
NC_035079.1	66127281	.	G	T	.	.	MAF_INRAE=37.342;MAF_USDA=40.164
NC_035079.1	66127292	.	A	T	.	.	MAF_INRAE=21.053;MAF_USDA=5.738
NC_035079.1	66127334	.	A	G	.	.	MAF_INRAE=14.557;MAF_USDA=21.176
NC_035079.1	66127453	.	C	A	.	.	MAF_INRAE=15.789;MAF_USDA=35.417
NC_035079.1	66127462	.	C	T	.	.	MAF_USDA=1.639
NC_035079.1	66127463	.	G	A	.	.	MAF_INRAE=15.789;MAF_USDA=21.176
NC_035079.1	66127464	.	T	G	.	.	MAF_USDA=2.459
NC_035079.1	66127487	.	C	T	.	.	MAF_INRAE=2.5;MAF_USDA=4.167
NC_035079.1	66127505	.	G	A	.	.	MAF_USDA=8.333
NC_035079.1	66127507	.	C	T	.	.	MAF_INRAE=31.579;MAF_USDA=9.016
NC_035079.1	66127544	.	C	T	.	.	MAF_INRAE=15.789;MAF_USDA=35.294
NC_035079.1	66127562	.	C	T	.	.	MAF_INRAE=10.526;MAF_USDA=49.412
NC_035079.1	66127565	.	C	A	.	.	MAF_USDA=1.639
NC_035079.1	66127852	.	T	C	.	.	MAF_USDA=13.253
NC_035079.1	66127861	.	C	T	.	.	MAF_USDA=7.627
NC_035079.1	66127994	.	A	C	.	.	MAF_USDA=33.333
NC_035079.1	66128046	.	A	C	.	.	MAF_USDA=1.667
NC_035079.1	66128212	.	G	T	.	.	MAF_USDA=1.639
NC_035079.1	66128255	.	T	A	.	.	MAF_INRAE=10.526;MAF_USDA=49.412
NC_035079.1	66128256	.	T	C	.	.	MAF_USDA=49.412
NC_035079.1	66128379	.	A	G	.	.	MAF_INRAE=12.658;MAF_USDA=4.706
NC_035079.1	66128570	.	C	G	.	.	MAF_INRAE=18.421;MAF_USDA=38.235
NC_035079.1	66128599	.	C	T	.	.	MAF_INRAE=6.962
NC_035079.1	66128661	.	T	A	.	.	MAF_INRAE=36.709;MAF_USDA=37.647
NC_035079.1	66128817	.	C	T	.	.	MAF_USDA=4.918
NC_035079.1	66128997	.	T	C	.	.	MAF_INRAE=8.228;MAF_USDA=2.459
NC_035079.1	66129061	.	T	G	.	.	MAF_USDA=8.333
NC_035079.1	66129104	.	A	C	.	.	MAF_USDA=2.459
NC_035079.1	66129131	.	G	A	.	.	MAF_INRAE=6.329;MAF_USDA=5.882
NC_035079.1	66129165	.	G	A	.	.	MAF_INRAE=36.842;MAF_USDA=20.0
NC_035079.1	66129334	.	G	A	.	.	MAF_USDA=1.639
NC_035079.1	66129335	.	A	G	.	.	MAF_USDA=1.639
NC_035079.1	66129336	.	T	C	.	.	MAF_USDA=1.639
NC_035079.1	66130700	.	A	G	.	.	MAF_USDA=1.667
NC_035079.1	66130859	.	C	A	.	.	MAF_USDA=1.639
NC_035079.1	66131157	.	C	A	.	.	MAF_USDA=3.279
NC_035079.1	66131251	.	C	T	.	.	MAF_INRAE=21.053;MAF_USDA=5.738
NC_035079.1	66131284	.	G	A	.	.	MAF_USDA=2.083
NC_035079.1	66131408	.	C	T	.	.	MAF_INRAE=31.013;MAF_USDA=6.557
NC_035079.1	66131525	.	T	A	.	.	MAF_USDA=1.639
NC_035079.1	66131556	.	G	A	.	.	MAF_USDA=2.459
NC_035079.1	66131564	.	G	A	.	.	MAF_INRAE=12.5;MAF_USDA=31.25
NC_035079.1	66131580	.	C	T	.	.	MAF_INRAE=12.5;MAF_USDA=17.059
NC_035079.1	66131582	.	G	T	.	.	MAF_INRAE=12.5;MAF_USDA=17.059
NC_035079.1	66131722	.	G	A	.	.	MAF_USDA=1.639
NC_035079.1	66131727	.	G	T	.	.	MAF_USDA=4.167
NC_035079.1	66131796	.	G	A	.	.	MAF_INRAE=47.368;MAF_USDA=32.353
NC_035079.1	66131800	.	A	G	.	.	MAF_USDA=3.279
NC_035079.1	66131975	.	C	A	.	.	MAF_INRAE=15.789;MAF_USDA=27.083
NC_035079.1	66131976	.	A	C	.	.	MAF_USDA=33.333
NC_035079.1	66132011	.	T	G	.	.	MAF_INRAE=12.658;MAF_USDA=21.765
NC_035079.1	66132029	.	T	A	.	.	MAF_INRAE=8.228;MAF_USDA=8.235
NC_035079.1	66132112	.	A	C	.	.	MAF_USDA=5.0
NC_035079.1	66132148	.	C	T	.	.	MAF_INRAE=2.5
NC_035079.1	66132157	.	C	A	.	.	MAF_INRAE=13.924;MAF_USDA=20.588
NC_035079.1	66132183	.	T	G	.	.	MAF_USDA=2.459
NC_035079.1	66132192	.	T	A	.	.	MAF_USDA=3.279
NC_035079.1	66132208	.	T	C	.	.	MAF_INRAE=14.557;MAF_USDA=21.176
NC_035079.1	66132239	.	T	G	.	.	MAF_USDA=2.459
NC_035079.1	66132252	.	C	T	.	.	MAF_USDA=1.639
NC_035079.1	66132415	.	G	A	.	.	MAF_INRAE=32.911;MAF_USDA=18.235
NC_035079.1	66132431	.	G	T	.	.	MAF_USDA=4.918
NC_035079.1	66132433	.	G	A	.	.	MAF_USDA=1.639
NC_035079.1	66132434	.	C	T	.	.	MAF_USDA=1.639
NC_035079.1	66132437	.	A	G	.	.	MAF_USDA=2.459
NC_035079.1	66132443	.	G	A	.	.	MAF_INRAE=14.557;MAF_USDA=18.824
NC_035079.1	66132526	.	A	T	.	.	MAF_USDA=3.279
NC_035079.1	66132535	.	C	A	.	.	MAF_USDA=3.279
NC_035079.1	66132536	.	C	T	.	.	MAF_USDA=3.279
NC_035079.1	66132538	.	T	C	.	.	MAF_USDA=3.279
NC_035079.1	66132545	.	T	C	.	.	MAF_USDA=2.459
NC_035079.1	66132616	.	T	A	.	.	MAF_INRAE=31.013;MAF_USDA=11.765
NC_035079.1	66132655	.	A	C	.	.	MAF_INRAE=13.291;MAF_USDA=18.824
NC_035079.1	66132679	.	T	G	.	.	MAF_USDA=3.279
NC_035079.1	66132733	.	G	A	.	.	MAF_INRAE=9.167;MAF_USDA=1.639
NC_035079.1	66132738	.	A	G	.	.	MAF_USDA=3.279
NC_035079.1	66132759	.	C	A	.	.	MAF_INRAE=15.19;MAF_USDA=9.836
NC_035079.1	66132765	.	T	C	.	.	MAF_INRAE=31.646;MAF_USDA=40.588
NC_035079.1	66132827	.	A	C	.	.	MAF_INRAE=2.5;MAF_USDA=4.167
NC_035079.1	66132933	.	C	A	.	.	MAF_USDA=3.279
NC_035079.1	66132963	.	T	G	.	.	MAF_INRAE=5.263;MAF_USDA=5.294
NC_035079.1	66132993	.	G	C	.	.	MAF_INRAE=5.263;MAF_USDA=1.639
NC_035079.1	66133069	.	A	G	.	.	MAF_USDA=3.279
NC_035079.1	66133242	.	G	C	.	.	MAF_INRAE=13.291;MAF_USDA=19.412
NC_035079.1	66133282	.	C	G	.	.	MAF_USDA=5.738
NC_035079.1	66133302	.	A	C	.	.	MAF_INRAE=36.842;MAF_USDA=20.492
NC_035079.1	66133317	.	G	C	.	.	MAF_USDA=2.459
NC_035079.1	66133347	.	G	T	.	.	MAF_USDA=3.279
NC_035079.1	66133361	.	A	T	.	.	MAF_USDA=3.279
NC_035079.1	66133391	.	C	T	.	.	MAF_USDA=1.639
NC_035079.1	66133464	.	A	T	.	.	MAF_INRAE=14.557;MAF_USDA=17.059
NC_035079.1	66133487	.	C	T	.	.	MAF_USDA=3.279
NC_035079.1	66133495	.	A	G	.	.	MAF_INRAE=22.152;MAF_USDA=35.882
NC_035079.1	66133513	.	G	T	.	.	MAF_USDA=6.557
NC_035079.1	66133614	.	G	A	.	.	MAF_INRAE=14.557;MAF_USDA=20.0
NC_035079.1	66133642	.	C	T	.	.	MAF_INRAE=16.456;MAF_USDA=14.583
NC_035079.1	66133720	.	C	A	.	.	MAF_INRAE=14.557;MAF_USDA=18.235
NC_035079.1	66133724	.	T	C	.	.	MAF_USDA=2.459
NC_035079.1	66133815	.	A	T	.	.	MAF_USDA=3.279
NC_035079.1	66133824	.	A	C	.	.	MAF_USDA=10.588
NC_035079.1	66133897	.	C	A	.	.	MAF_INRAE=21.053;MAF_USDA=5.738
NC_035079.1	66133969	.	G	C	.	.	MAF_INRAE=17.722;MAF_USDA=23.529
NC_035079.1	66133985	.	G	A	.	.	MAF_INRAE=21.053;MAF_USDA=5.738
NC_035079.1	66134099	.	G	A	.	.	MAF_USDA=12.941
NC_035079.1	66134113	.	C	T	.	.	MAF_INRAE=2.5;MAF_USDA=2.353
NC_035079.1	66134153	.	T	A	.	.	MAF_USDA=16.471
NC_035079.1	66134174	.	C	T	.	.	MAF_INRAE=5.263;MAF_USDA=1.639
NC_035079.1	66134194	.	C	T	.	.	MAF_USDA=3.279
NC_035079.1	66134204	.	T	C	.	.	MAF_USDA=1.639
NC_035079.1	66134252	.	C	T	.	.	MAF_INRAE=44.304;MAF_USDA=50.0
NC_035079.1	66134254	.	A	C	.	.	MAF_INRAE=46.667;MAF_USDA=50.0
NC_035079.1	66134257	.	C	A	.	.	MAF_INRAE=46.667
NC_035079.1	66134278	.	T	A	.	.	MAF_INRAE=31.013;MAF_USDA=11.765
NC_035079.1	66134357	.	C	A	.	.	MAF_USDA=3.279
NC_035079.1	66134422	.	G	A	.	.	MAF_USDA=4.918
NC_035079.1	66134473	.	A	T	.	.	MAF_INRAE=13.158;MAF_USDA=20.0
NC_035079.1	66134497	.	G	T	.	.	MAF_USDA=1.639
NC_035079.1	66134498	.	A	T	.	.	MAF_INRAE=9.167;MAF_USDA=1.639
NC_035079.1	66134778	.	T	C	.	.	MAF_USDA=1.639
NC_035079.1	66134805	.	C	T	.	.	MAF_USDA=4.098
NC_035079.1	66134818	.	C	T	.	.	MAF_USDA=1.639
NC_035079.1	66134903	.	C	T	.	.	MAF_USDA=1.639
NC_035079.1	66134904	.	C	T	.	.	MAF_INRAE=44.937;MAF_USDA=41.765
NC_035079.1	66135018	.	C	T	.	.	MAF_INRAE=21.053;MAF_USDA=5.738
NC_035079.1	66135042	.	C	A	.	.	MAF_USDA=3.279
NC_035079.1	66135138	.	A	G	.	.	MAF_INRAE=14.557;MAF_USDA=20.0
NC_035079.1	66135239	.	CAAAAA	CAAAAT	.	.	MAF_USDA=31.25
NC_035079.1	66135244	.	A	T	.	.	MAF_INRAE=14.557
NC_035079.1	66135283	.	A	G	.	.	MAF_INRAE=21.053;MAF_USDA=5.738
NC_035079.1	66135299	.	G	T	.	.	MAF_USDA=8.333
NC_035079.1	66135337	.	G	A	.	.	MAF_USDA=3.279
NC_035079.1	66135338	.	T	C	.	.	MAF_USDA=3.279
NC_035079.1	66135555	.	C	A	.	.	MAF_INRAE=40.506;MAF_USDA=32.941
NC_035079.1	66135562	.	G	A	.	.	MAF_USDA=2.941
NC_035079.1	66135626	.	G	T	.	.	MAF_INRAE=31.579;MAF_USDA=7.377
NC_035079.1	66135662	.	A	G	.	.	MAF_USDA=1.639
NC_035079.1	66135687	.	T	C	.	.	MAF_INRAE=14.557;MAF_USDA=15.882
NC_035079.1	66135844	.	G	A	.	.	MAF_INRAE=31.579;MAF_USDA=1.639
NC_035079.1	66135853	.	G	T	.	.	MAF_INRAE=14.557;MAF_USDA=15.294
NC_035079.1	66135907	.	T	G	.	.	MAF_INRAE=6.962;MAF_USDA=7.377
NC_035079.1	66135915	.	A	G	.	.	MAF_USDA=4.918
NC_035079.1	66135925	.	C	A	.	.	MAF_INRAE=31.013;MAF_USDA=9.412
NC_035079.1	66136097	.	T	G	.	.	MAF_INRAE=5.263
NC_035079.1	66136210	.	A	G	.	.	MAF_USDA=2.459
NC_035079.1	66136212	.	A	T	.	.	MAF_USDA=1.639
NC_035079.1	66136220	.	C	T	.	.	MAF_INRAE=47.368;MAF_USDA=10.656
NC_035079.1	66136233	.	T	C	.	.	MAF_USDA=4.918
NC_035079.1	66136262	.	C	T	.	.	MAF_USDA=1.639
NC_035079.1	66136266	.	G	A	.	.	MAF_USDA=2.459
NC_035079.1	66136298	.	A	G	.	.	MAF_USDA=2.459
NC_035079.1	66136300	.	G	A	.	.	MAF_USDA=2.459
NC_035079.1	66136326	.	A	C	.	.	MAF_INRAE=2.632
NC_035079.1	66136376	.	G	C	.	.	MAF_USDA=7.647
NC_035079.1	66136407	.	C	G	.	.	MAF_USDA=6.557
NC_035079.1	66136467	.	G	C	.	.	MAF_USDA=3.279
NC_035079.1	66136581	.	C	T	.	.	MAF_INRAE=5.263
NC_035079.1	66136586	.	A	C	.	.	MAF_INRAE=2.5;MAF_USDA=4.167
NC_035079.1	66136602	.	G	A	.	.	MAF_USDA=7.647
NC_035079.1	66136605	.	G	A	.	.	MAF_INRAE=28.481;MAF_USDA=33.333
NC_035079.1	66136637	.	G	A	.	.	MAF_INRAE=11.667;MAF_USDA=8.333
NC_035079.1	66136685	.	G	A	.	.	MAF_INRAE=6.962
NC_035079.1	66136749	.	C	T	.	.	MAF_USDA=2.083
NC_035079.1	66136795	.	C	T	.	.	MAF_USDA=9.016
NC_035079.1	66136809	.	G	A	.	.	MAF_INRAE=5.263
NC_035079.1	66136903	.	C	T	.	.	MAF_INRAE=21.053;MAF_USDA=4.918
NC_035079.1	66136958	.	A	G	.	.	MAF_INRAE=1.667;MAF_USDA=11.475
NC_035079.1	66136979	.	C	A	.	.	MAF_USDA=3.333
NC_035079.1	66138478	.	G	T	.	.	MAF_USDA=2.459
NC_035079.1	66138585	.	C	A	.	.	MAF_INRAE=5.263;MAF_USDA=32.787
NC_035079.1	66138675	.	C	G	.	.	MAF_USDA=7.059
NC_035079.1	66138791	.	C	T	.	.	MAF_INRAE=46.203;MAF_USDA=47.647
NC_035079.1	66138894	.	G	T	.	.	MAF_USDA=9.836
NC_035079.1	66138901	.	G	T	.	.	MAF_USDA=4.918
NC_035079.1	66138955	.	T	C	.	.	MAF_INRAE=9.167;MAF_USDA=6.471
NC_035079.1	66139101	.	G	A	.	.	MAF_INRAE=14.557;MAF_USDA=19.412
NC_035079.1	66139152	.	G	A	.	.	MAF_USDA=2.083
NC_035079.1	66139208	.	G	T	.	.	MAF_INRAE=14.557;MAF_USDA=6.557
NC_035079.1	66139282	.	T	C	.	.	MAF_INRAE=12.5;MAF_USDA=2.941
NC_035079.1	66139320	.	A	G	.	.	MAF_INRAE=14.557;MAF_USDA=8.824
NC_035079.1	66139374	.	C	A	.	.	MAF_USDA=6.557
NC_035079.1	66139399	.	A	C	.	.	MAF_USDA=5.738
NC_035079.1	66139515	.	T	C	.	.	MAF_INRAE=14.557;MAF_USDA=7.059
NC_035079.1	66139568	.	C	G	.	.	MAF_USDA=1.639
NC_035079.1	66139641	.	C	T	.	.	MAF_USDA=2.083
NC_035079.1	66139745	.	C	T	.	.	MAF_USDA=2.459
NC_035079.1	66139780	.	C	T	.	.	MAF_INRAE=2.5;MAF_USDA=4.167
NC_035079.1	66139940	.	C	T	.	.	MAF_INRAE=29.114;MAF_USDA=24.118
NC_035079.1	66140096	.	G	T	.	.	MAF_INRAE=31.646;MAF_USDA=19.412
NC_035079.1	66140167	.	A	G	.	.	MAF_USDA=5.738
NC_035079.1	66140195	.	C	T	.	.	MAF_INRAE=2.5;MAF_USDA=4.167
NC_035079.1	66140254	.	T	C	.	.	MAF_USDA=5.738
NC_035079.1	66140339	.	G	A	.	.	MAF_INRAE=5.063;MAF_USDA=14.118
NC_035079.1	66140367	.	A	T	.	.	MAF_USDA=6.557
NC_035079.1	66140383	.	C	T	.	.	MAF_INRAE=9.167;MAF_USDA=1.639
NC_035079.1	66140409	.	C	T	.	.	MAF_USDA=8.333
NC_035079.1	66140449	.	T	A	.	.	MAF_INRAE=6.962;MAF_USDA=1.786
NC_035079.1	66140462	.	G	T	.	.	MAF_USDA=5.0
NC_035079.1	66140482	.	C	A	.	.	MAF_INRAE=46.835;MAF_USDA=44.643
NC_035079.1	66140499	.	A	C	.	.	MAF_USDA=3.279
NC_035079.1	66140567	.	C	A	.	.	MAF_USDA=5.738
NC_035079.1	66140584	.	C	T	.	.	MAF_USDA=5.738
NC_035079.1	66140724	.	C	A	.	.	MAF_INRAE=9.167;MAF_USDA=1.639
NC_035079.1	66140802	.	A	T	.	.	MAF_INRAE=5.063;MAF_USDA=15.882
NC_035079.1	66140897	.	C	A	.	.	MAF_USDA=2.976
NC_035079.1	66141039	.	G	T	.	.	MAF_USDA=2.083
NC_035079.1	66141164	.	T	C	.	.	MAF_USDA=8.333
NC_035079.1	66141188	.	A	G	.	.	MAF_INRAE=6.329
NC_035079.1	66141209	.	A	G	.	.	MAF_USDA=3.279
NC_035079.1	66141279	.	A	C	.	.	MAF_INRAE=8.861
NC_035079.1	66141504	.	T	A	.	.	MAF_USDA=1.639
NC_035079.1	66141527	.	A	T	.	.	MAF_USDA=1.639
NC_035079.1	66141630	.	G	A	.	.	MAF_USDA=2.459
NC_035079.1	66141648	.	G	T	.	.	MAF_INRAE=15.789;MAF_USDA=10.656
NC_035079.1	66141696	.	T	C	.	.	MAF_INRAE=6.962
NC_035079.1	66141741	.	G	T	.	.	MAF_INRAE=2.5;MAF_USDA=4.098
NC_035079.1	66141786	.	G	T	.	.	MAF_USDA=5.738
NC_035079.1	66141869	.	A	G	.	.	MAF_INRAE=5.263;MAF_USDA=12.346
NC_035079.1	66141970	.	T	C	.	.	MAF_USDA=12.941
NC_035079.1	66142037	.	C	T	.	.	MAF_USDA=2.459
NC_035079.1	66142071	.	T	C	.	.	MAF_INRAE=23.418;MAF_USDA=38.235
NC_035079.1	66142131	.	G	A	.	.	MAF_INRAE=8.333;MAF_USDA=5.294
NC_035079.1	66142139	.	G	A	.	.	MAF_INRAE=5.0;MAF_USDA=14.118
NC_035079.1	66142152	.	A	T	.	.	MAF_USDA=2.083
NC_035079.1	66142313	.	C	A	.	.	MAF_USDA=4.098
NC_035079.1	66142317	.	T	C	.	.	MAF_USDA=4.098
NC_035079.1	66142347	.	C	T	.	.	MAF_USDA=4.098
NC_035079.1	66142530	.	T	C	.	.	MAF_INRAE=5.063;MAF_USDA=14.118
NC_035079.1	66142750	.	G	T	.	.	MAF_USDA=1.639
NC_035079.1	66142818	.	C	T	.	.	MAF_USDA=1.765
NC_035079.1	66142905	.	C	T	.	.	MAF_INRAE=5.063;MAF_USDA=10.0
NC_035079.1	66143024	.	T	A	.	.	MAF_INRAE=24.684;MAF_USDA=42.941
NC_035079.1	66143046	.	A	C	.	.	MAF_USDA=5.738
NC_035079.1	66143165	.	C	A	.	.	MAF_USDA=1.639
NC_035079.1	66143310	.	C	T	.	.	MAF_INRAE=12.5;MAF_USDA=8.333
NC_035079.1	66143329	.	T	C	.	.	MAF_INRAE=10.833;MAF_USDA=14.118
NC_035079.1	66143331	.	G	T	.	.	MAF_USDA=1.639
NC_035079.1	66143364	.	C	A	.	.	MAF_INRAE=11.667;MAF_USDA=13.529
NC_035079.1	66143486	.	T	G	.	.	MAF_USDA=4.918
NC_035079.1	66143511	.	T	C	.	.	MAF_INRAE=31.579;MAF_USDA=1.639
NC_035079.1	66143520	.	T	A	.	.	MAF_INRAE=11.667;MAF_USDA=12.941
NC_035079.1	66143523	.	T	A	.	.	MAF_USDA=4.098
NC_035079.1	66143567	.	T	A	.	.	MAF_INRAE=24.051;MAF_USDA=43.529
NC_035079.1	66143753	.	C	A	.	.	MAF_INRAE=31.579
NC_035079.1	66143842	.	A	C	.	.	MAF_INRAE=2.5;MAF_USDA=5.294
NC_035079.1	66143846	.	G	T	.	.	MAF_USDA=6.471
NC_035079.1	66143891	.	A	C	.	.	MAF_USDA=3.279
NC_035079.1	66144076	.	C	T	.	.	MAF_USDA=4.918
NC_035079.1	66144087	.	A	T	.	.	MAF_INRAE=9.167;MAF_USDA=7.377
NC_035079.1	66144122	.	C	T	.	.	MAF_INRAE=6.962
NC_035079.1	66144143	.	A	T	.	.	MAF_INRAE=5.263;MAF_USDA=3.279
NC_035079.1	66144152	.	A	T	.	.	MAF_INRAE=11.667;MAF_USDA=17.059
NC_035079.1	66144154	.	G	T	.	.	MAF_INRAE=11.667;MAF_USDA=17.059
NC_035079.1	66144162	.	C	T	.	.	MAF_INRAE=11.667;MAF_USDA=16.471
NC_035079.1	66144181	.	A	C	.	.	MAF_INRAE=9.167;MAF_USDA=7.377
NC_035079.1	66144233	.	A	G	.	.	MAF_INRAE=11.667;MAF_USDA=15.882
NC_035079.1	66144261	.	T	G	.	.	MAF_INRAE=31.579
NC_035079.1	66144317	.	T	A	.	.	MAF_USDA=3.279
NC_035079.1	66144338	.	T	A	.	.	MAF_INRAE=44.304;MAF_USDA=42.941
NC_035079.1	66144385	.	G	T	.	.	MAF_USDA=16.471
NC_035079.1	66144897	.	C	A	.	.	MAF_INRAE=8.228;MAF_USDA=22.941
NC_035079.1	66144898	.	C	T	.	.	MAF_INRAE=5.063;MAF_USDA=13.529
NC_035079.1	66144929	.	T	G	.	.	MAF_INRAE=9.167;MAF_USDA=15.882
NC_035079.1	66144951	.	A	T	.	.	MAF_INRAE=18.987;MAF_USDA=29.412
NC_035079.1	66144987	.	A	C	.	.	MAF_USDA=1.639
NC_035079.1	66144993	.	T	C	.	.	MAF_INRAE=12.5;MAF_USDA=16.471
NC_035079.1	66145031	.	A	G	.	.	MAF_USDA=4.918
NC_035079.1	66145112	.	T	A	.	.	MAF_USDA=3.279
NC_035079.1	66145239	.	C	A	.	.	MAF_INRAE=2.5;MAF_USDA=5.294
NC_035079.1	66145280	.	G	A	.	.	MAF_USDA=2.459
NC_035079.1	66145329	.	C	A	.	.	MAF_USDA=2.941
NC_035079.1	66145406	.	C	A	.	.	MAF_INRAE=5.063;MAF_USDA=9.412
NC_035079.1	66145471	.	C	T	.	.	MAF_INRAE=11.667;MAF_USDA=16.471
NC_035079.1	66145856	.	C	A	.	.	MAF_USDA=2.459
NC_035079.1	66145949	.	G	A	.	.	MAF_INRAE=10.526
NC_035079.1	66146079	.	T	C	.	.	MAF_USDA=3.448
NC_035079.1	66146109	.	C	A	.	.	MAF_USDA=2.5
NC_035079.1	66146111	.	A	G	.	.	MAF_INRAE=7.595;MAF_USDA=5.357
NC_035079.1	66146115	.	G	A	.	.	MAF_USDA=5.738
NC_035079.1	66146118	.	A	C	.	.	MAF_USDA=18.033
NC_035079.1	66146146	.	C	G	.	.	MAF_INRAE=12.5;MAF_USDA=14.118
NC_035079.1	66146269	.	G	T	.	.	MAF_INRAE=15.19;MAF_USDA=7.059
NC_035079.1	66146326	.	C	T	.	.	MAF_INRAE=14.557;MAF_USDA=5.882
NC_035079.1	66146419	.	C	T	.	.	MAF_USDA=1.765
NC_035079.1	66146527	.	A	C	.	.	MAF_INRAE=2.5;MAF_USDA=4.167
NC_035079.1	66146539	.	A	G	.	.	MAF_USDA=1.765
NC_035079.1	66146543	.	A	G	.	.	MAF_INRAE=31.579
NC_035079.1	66146553	.	G	T	.	.	MAF_USDA=2.459
NC_035079.1	66146573	.	C	T	.	.	MAF_USDA=1.639
NC_035079.1	66146644	.	G	T	.	.	MAF_USDA=1.639
NC_035079.1	66146693	.	A	G	.	.	MAF_USDA=1.639
NC_035079.1	66146755	.	C	A	.	.	MAF_INRAE=15.19;MAF_USDA=7.059
NC_035079.1	66146777	.	T	A	.	.	MAF_INRAE=2.5;MAF_USDA=4.167
NC_035079.1	66146825	.	T	A	.	.	MAF_INRAE=10.526;MAF_USDA=2.083
NC_035079.1	66146870	.	G	A	.	.	MAF_INRAE=16.456;MAF_USDA=11.765
NC_035079.1	66146874	.	C	T	.	.	MAF_USDA=3.279
NC_035079.1	66146889	.	T	C	.	.	MAF_INRAE=2.5;MAF_USDA=2.353
NC_035079.1	66146911	.	G	T	.	.	MAF_USDA=2.083
NC_035079.1	66147136	.	G	A	.	.	MAF_USDA=1.765
NC_035079.1	66147213	.	C	T	.	.	MAF_INRAE=5.263
NC_035079.1	66147272	.	G	A	.	.	MAF_INRAE=31.579
NC_035079.1	66147440	.	G	A	.	.	MAF_USDA=1.639
NC_035079.1	66147575	.	A	G	.	.	MAF_INRAE=6.962
NC_035079.1	66147596	.	T	A	.	.	MAF_INRAE=4.43;MAF_USDA=10.588
NC_035079.1	66147683	.	T	G	.	.	MAF_INRAE=31.013;MAF_USDA=15.882
NC_035079.1	66147791	.	A	G	.	.	MAF_INRAE=3.165;MAF_USDA=7.059
NC_035079.1	66147843	.	G	A	.	.	MAF_INRAE=21.053;MAF_USDA=9.016
NC_035079.1	66147912	.	A	C	.	.	MAF_INRAE=14.557;MAF_USDA=10.0
NC_035079.1	66147989	.	C	T	.	.	MAF_INRAE=24.051;MAF_USDA=9.412
NC_035079.1	66148029	.	C	T	.	.	MAF_INRAE=13.924;MAF_USDA=6.471
NC_035079.1	66148108	.	C	T	.	.	MAF_INRAE=2.5;MAF_USDA=4.167
NC_035079.1	66148172	.	A	C	.	.	MAF_USDA=2.941
NC_035079.1	66148175	.	T	A	.	.	MAF_INRAE=21.053;MAF_USDA=6.471
NC_035079.1	66148176	.	A	T	.	.	MAF_USDA=2.941
NC_035079.1	66148196	.	G	A	.	.	MAF_USDA=2.941
NC_035079.1	66148272	.	T	C	.	.	MAF_USDA=2.459
NC_035079.1	66148282	.	G	T	.	.	MAF_INRAE=16.456;MAF_USDA=7.647
NC_035079.1	66148384	.	T	C	.	.	MAF_USDA=3.279
NC_035079.1	66148488	.	G	T	.	.	MAF_USDA=4.098
NC_035079.1	66148558	.	G	T	.	.	MAF_USDA=6.557
NC_035079.1	66148627	.	G	T	.	.	MAF_INRAE=4.43;MAF_USDA=10.0
NC_035079.1	66148646	.	C	G	.	.	MAF_INRAE=3.165;MAF_USDA=4.706
NC_035079.1	66148776	.	G	T	.	.	MAF_INRAE=2.5;MAF_USDA=1.639
NC_035079.1	66148809	.	A	C	.	.	MAF_USDA=3.279
NC_035079.1	66148841	.	G	A	.	.	MAF_INRAE=9.494;MAF_USDA=4.706
NC_035079.1	66148947	.	C	A	.	.	MAF_USDA=3.279
NC_035079.1	66149124	.	A	C	.	.	MAF_USDA=8.197
NC_035079.1	66149210	.	G	C	.	.	MAF_USDA=5.738
NC_035079.1	66149241	.	G	T	.	.	MAF_INRAE=5.063;MAF_USDA=18.235
NC_035079.1	66149311	.	G	A	.	.	MAF_INRAE=6.962
NC_035079.1	66149373	.	G	T	.	.	MAF_USDA=2.459
NC_035079.1	66149386	.	A	C	.	.	MAF_USDA=4.098
NC_035079.1	66149391	.	C	A	.	.	MAF_INRAE=43.671;MAF_USDA=48.824
NC_035079.1	66149496	.	G	A	.	.	MAF_INRAE=9.167;MAF_USDA=1.639
NC_035079.1	66149667	.	T	C	.	.	MAF_USDA=3.279
NC_035079.1	66149770	.	A	T	.	.	MAF_USDA=2.459
NC_035079.1	66149771	.	G	T	.	.	MAF_USDA=2.459
NC_035079.1	66149811	.	G	A	.	.	MAF_USDA=3.279
NC_035079.1	66149814	.	A	C	.	.	MAF_INRAE=30.833;MAF_USDA=10.0
NC_035079.1	66149857	.	T	C	.	.	MAF_USDA=1.639
NC_035079.1	66149872	.	G	A	.	.	MAF_INRAE=36.709;MAF_USDA=20.0
NC_035079.1	66149907	.	A	G	.	.	MAF_USDA=2.353
NC_035079.1	66149961	.	G	T	.	.	MAF_INRAE=32.911;MAF_USDA=41.765
NC_035079.1	66150002	.	A	C	.	.	MAF_USDA=2.459
NC_035079.1	66150015	.	A	C	.	.	MAF_INRAE=9.494;MAF_USDA=8.824
NC_035079.1	66150077	.	T	G	.	.	MAF_USDA=1.639
NC_035079.1	66150081	.	T	G	.	.	MAF_USDA=1.639
NC_035079.1	66150104	.	C	A	.	.	MAF_INRAE=5.263;MAF_USDA=1.639
NC_035079.1	66150105	.	A	C	.	.	MAF_USDA=1.639
NC_035079.1	66150124	.	T	C	.	.	MAF_INRAE=9.167;MAF_USDA=22.951
NC_035079.1	66150165	.	T	C	.	.	MAF_USDA=4.098
NC_035079.1	66150173	.	A	T	.	.	MAF_USDA=2.459
NC_035079.1	66150222	.	A	G	.	.	MAF_INRAE=14.557;MAF_USDA=5.294
NC_035079.1	66150254	.	C	T	.	.	MAF_USDA=3.279
NC_035079.1	66150319	.	C	A	.	.	MAF_USDA=2.941
NC_035079.1	66150850	.	A	C	.	.	MAF_INRAE=29.747;MAF_USDA=15.882
NC_035079.1	66150907	.	C	A	.	.	MAF_INRAE=5.063;MAF_USDA=13.095
NC_035079.1	66150970	.	A	G	.	.	MAF_USDA=1.639
NC_035079.1	66150972	.	T	A	.	.	MAF_USDA=2.459
NC_035079.1	66150988	.	T	A	.	.	MAF_INRAE=5.263
NC_035079.1	66151014	.	T	A	.	.	MAF_INRAE=31.579
NC_035079.1	66151140	.	C	A	.	.	MAF_USDA=2.459
NC_035079.1	66151223	.	A	G	.	.	MAF_USDA=2.353
NC_035079.1	66151230	.	T	G	.	.	MAF_USDA=14.118
NC_035079.1	66151234	.	A	G	.	.	MAF_INRAE=12.025;MAF_USDA=19.412
NC_035079.1	66151292	.	G	A	.	.	MAF_INRAE=5.063;MAF_USDA=13.529
NC_035079.1	66151328	.	A	C	.	.	MAF_INRAE=5.263;MAF_USDA=1.639
NC_035079.1	66151446	.	T	G	.	.	MAF_INRAE=30.0;MAF_USDA=25.0
NC_035079.1	66151453	.	T	G	.	.	MAF_USDA=25.0
NC_035079.1	66151478	.	C	T	.	.	MAF_INRAE=10.526;MAF_USDA=7.059
NC_035079.1	66151486	.	A	C	.	.	MAF_USDA=1.639
NC_035079.1	66151514	.	G	A	.	.	MAF_INRAE=12.025;MAF_USDA=35.294
NC_035079.1	66151524	.	G	T	.	.	MAF_USDA=2.459
NC_035079.1	66151558	.	C	T	.	.	MAF_USDA=3.279
NC_035079.1	66151564	.	G	T	.	.	MAF_USDA=1.639
NC_035079.1	66151590	.	G	A	.	.	MAF_USDA=1.639
NC_035079.1	66151615	.	G	A	.	.	MAF_INRAE=11.667;MAF_USDA=16.667
NC_035079.1	66151625	.	C	G	.	.	MAF_USDA=4.098
NC_035079.1	66151638	.	C	G	.	.	MAF_INRAE=29.114;MAF_USDA=9.412
NC_035079.1	66151690	.	T	C	.	.	MAF_INRAE=10.526;MAF_USDA=10.0
NC_035079.1	66151744	.	C	T	.	.	MAF_INRAE=5.696;MAF_USDA=14.118
NC_035079.1	66151798	.	T	G	.	.	MAF_USDA=2.459
NC_035079.1	66151807	.	A	G	.	.	MAF_INRAE=5.263;MAF_USDA=16.471
NC_035079.1	66151876	.	C	G	.	.	MAF_INRAE=10.526;MAF_USDA=14.118
NC_035079.1	66151935	.	G	A	.	.	MAF_USDA=4.098
NC_035079.1	66151947	.	T	G	.	.	MAF_INRAE=15.19;MAF_USDA=32.353
NC_035079.1	66152180	.	A	C	.	.	MAF_INRAE=10.526;MAF_USDA=14.706
NC_035079.1	66152223	.	A	G	.	.	MAF_USDA=3.279
NC_035079.1	66152410	.	T	A	.	.	MAF_USDA=2.353
NC_035079.1	66152413	.	T	G	.	.	MAF_INRAE=10.526;MAF_USDA=10.0
NC_035079.1	66152422	.	C	T	.	.	MAF_USDA=1.639
NC_035079.1	66152433	.	G	A	.	.	MAF_USDA=3.529
NC_035079.1	66152587	.	A	C	.	.	MAF_INRAE=10.526;MAF_USDA=13.529
NC_035079.1	66152599	.	G	C	.	.	MAF_INRAE=5.263;MAF_USDA=9.836
NC_035079.1	66152605	.	A	C	.	.	MAF_INRAE=9.167;MAF_USDA=3.279
NC_035079.1	66152703	.	G	T	.	.	MAF_INRAE=10.526;MAF_USDA=14.118
NC_035079.1	66152779	.	G	T	.	.	MAF_INRAE=9.494
NC_035079.1	66152812	.	C	T	.	.	MAF_INRAE=9.167;MAF_USDA=2.459
NC_035079.1	66152820	.	T	C	.	.	MAF_USDA=3.279
NC_035079.1	66152910	.	G	A	.	.	MAF_INRAE=6.962
NC_035079.1	66152926	.	C	A	.	.	MAF_USDA=3.279
NC_035079.1	66152945	.	C	A	.	.	MAF_USDA=1.639
NC_035079.1	66152996	.	T	C	.	.	MAF_INRAE=22.152;MAF_USDA=8.235
NC_035079.1	66153042	.	G	A	.	.	MAF_INRAE=8.861;MAF_USDA=5.294
NC_035079.1	66153182	.	G	T	.	.	MAF_INRAE=9.167;MAF_USDA=4.918
NC_035079.1	66153232	.	G	A	.	.	MAF_USDA=1.639
NC_035079.1	66153278	.	A	C	.	.	MAF_INRAE=10.526;MAF_USDA=17.213
NC_035079.1	66153279	.	T	A	.	.	MAF_USDA=17.213
NC_035079.1	66153309	.	T	C	.	.	MAF_INRAE=10.526;MAF_USDA=17.213
NC_035079.1	66153369	.	G	A	.	.	MAF_INRAE=4.43;MAF_USDA=14.118
NC_035079.1	66153550	.	A	G	.	.	MAF_INRAE=38.608
NC_035079.1	66153656	.	C	T	.	.	MAF_USDA=4.918
NC_035079.1	66153725	.	C	T	.	.	MAF_INRAE=9.167
NC_035079.1	66153781	.	C	T	.	.	MAF_INRAE=39.873;MAF_USDA=22.353
NC_035079.1	66153883	.	G	C	.	.	MAF_INRAE=31.013;MAF_USDA=16.471
NC_035079.1	66153897	.	G	A	.	.	MAF_USDA=2.941
NC_035079.1	66153948	.	A	G	.	.	MAF_USDA=3.333
NC_035079.1	66153964	.	A	T	.	.	MAF_INRAE=9.167;MAF_USDA=9.836
NC_035079.1	66154016	.	G	A	.	.	MAF_INRAE=10.0;MAF_USDA=3.279
NC_035079.1	66154026	.	G	A	.	.	MAF_USDA=7.377
NC_035079.1	66154205	.	G	A	.	.	MAF_INRAE=7.5
NC_035079.1	66154267	.	C	A	.	.	MAF_USDA=4.918
NC_035079.1	66154275	.	G	A	.	.	MAF_USDA=6.557
NC_035079.1	66154299	.	C	T	.	.	MAF_USDA=3.279
NC_035079.1	66154300	.	G	A	.	.	MAF_USDA=4.918
NC_035079.1	66154377	.	C	G	.	.	MAF_INRAE=13.924;MAF_USDA=12.353
NC_035079.1	66154441	.	C	T	.	.	MAF_INRAE=9.167;MAF_USDA=3.279
NC_035079.1	66154479	.	C	T	.	.	MAF_USDA=6.557
NC_035079.1	66154498	.	T	G	.	.	MAF_INRAE=29.114;MAF_USDA=20.833
NC_035079.1	66154518	.	A	C	.	.	MAF_INRAE=10.526
NC_035079.1	66154551	.	A	T	.	.	MAF_INRAE=8.861
NC_035079.1	66154559	.	T	G	.	.	MAF_INRAE=10.526;MAF_USDA=35.294
NC_035079.1	66154686	.	G	T	.	.	MAF_USDA=2.459
NC_035079.1	66154735	.	T	A	.	.	MAF_INRAE=21.519;MAF_USDA=15.294
NC_035079.1	66154771	.	C	T	.	.	MAF_INRAE=20.253;MAF_USDA=26.471
NC_035079.1	66154778	.	A	G	.	.	MAF_INRAE=5.063;MAF_USDA=14.118
NC_035079.1	66154911	.	G	A	.	.	MAF_USDA=4.918
NC_035079.1	66155011	.	C	T	.	.	MAF_USDA=2.083
NC_035079.1	66155065	.	T	G	.	.	MAF_INRAE=24.684;MAF_USDA=10.588
NC_035079.1	66155090	.	C	A	.	.	MAF_INRAE=9.167;MAF_USDA=3.279
NC_035079.1	66155116	.	A	C	.	.	MAF_INRAE=20.253;MAF_USDA=28.235
NC_035079.1	66155143	.	T	A	.	.	MAF_INRAE=9.167;MAF_USDA=9.016
NC_035079.1	66155197	.	G	A	.	.	MAF_USDA=4.918
NC_035079.1	66155276	.	G	A	.	.	MAF_INRAE=9.167;MAF_USDA=19.672
NC_035079.1	66155322	.	C	T	.	.	MAF_INRAE=9.167;MAF_USDA=18.852
NC_035079.1	66155424	.	C	T	.	.	MAF_INRAE=7.5;MAF_USDA=11.765
NC_035079.1	66155426	.	C	T	.	.	MAF_INRAE=7.5
NC_035079.1	66155433	.	C	T	.	.	MAF_INRAE=5.063;MAF_USDA=14.118
NC_035079.1	66155447	.	TATTAT	TATTAG	.	.	MAF_USDA=14.583
NC_035079.1	66155514	.	T	A	.	.	MAF_INRAE=24.684;MAF_USDA=10.588
NC_035079.1	66155518	.	G	A	.	.	MAF_USDA=12.295
NC_035079.1	66155565	.	T	A	.	.	MAF_INRAE=9.167;MAF_USDA=21.311
NC_035079.1	66155620	.	G	A	.	.	MAF_INRAE=5.063;MAF_USDA=14.118
NC_035079.1	66155720	.	A	T	.	.	MAF_INRAE=24.051;MAF_USDA=10.588
NC_035079.1	66155763	.	A	G	.	.	MAF_INRAE=9.167;MAF_USDA=3.279
NC_035079.1	66155768	.	C	A	.	.	MAF_INRAE=5.263;MAF_USDA=1.639
NC_035079.1	66156084	.	T	C	.	.	MAF_INRAE=23.418;MAF_USDA=9.412
NC_035079.1	66156148	.	G	A	.	.	MAF_USDA=4.098
NC_035079.1	66156234	.	A	G	.	.	MAF_INRAE=29.167;MAF_USDA=39.759
NC_035079.1	66156286	.	T	C	.	.	MAF_INRAE=29.747;MAF_USDA=44.118
NC_035079.1	66156343	.	G	T	.	.	MAF_USDA=2.459
NC_035079.1	66156727	.	G	A	.	.	MAF_USDA=3.529
NC_035079.1	66156741	.	G	A	.	.	MAF_INRAE=7.5;MAF_USDA=11.765
NC_035079.1	66156758	.	T	C	.	.	MAF_USDA=12.353
NC_035079.1	66156824	.	T	G	.	.	MAF_INRAE=10.526;MAF_USDA=42.857
NC_035079.1	66156833	.	G	C	.	.	MAF_USDA=1.639
NC_035079.1	66156854	.	T	C	.	.	MAF_INRAE=6.667;MAF_USDA=18.852
NC_035079.1	66156878	.	G	T	.	.	MAF_USDA=3.279
NC_035079.1	66156889	.	A	C	.	.	MAF_INRAE=8.333;MAF_USDA=20.492
NC_035079.1	66156989	.	T	C	.	.	MAF_INRAE=18.987;MAF_USDA=24.706
NC_035079.1	66156993	.	A	G	.	.	MAF_INRAE=17.5;MAF_USDA=13.529
NC_035079.1	66157009	.	T	C	.	.	MAF_INRAE=7.5;MAF_USDA=6.25
NC_035079.1	66157063	.	C	T	.	.	MAF_USDA=13.115
NC_035079.1	66157092	.	A	G	.	.	MAF_INRAE=24.684;MAF_USDA=10.588
NC_035079.1	66157102	.	C	T	.	.	MAF_USDA=1.639
NC_035079.1	66157130	.	G	A	.	.	MAF_USDA=2.083
NC_035079.1	66157139	.	C	G	.	.	MAF_INRAE=15.833;MAF_USDA=14.706
NC_035079.1	66157145	.	C	T	.	.	MAF_INRAE=20.0;MAF_USDA=11.765
NC_035079.1	66157152	.	A	G	.	.	MAF_INRAE=10.0;MAF_USDA=15.294
NC_035079.1	66157190	.	A	C	.	.	MAF_USDA=7.377
NC_035079.1	66157237	.	A	C	.	.	MAF_INRAE=16.456;MAF_USDA=31.25
NC_035079.1	66157257	.	C	A	.	.	MAF_INRAE=17.722;MAF_USDA=22.917
NC_035079.1	66157260	.	A	T	.	.	MAF_INRAE=7.595;MAF_USDA=5.882
NC_035079.1	66157292	.	C	T	.	.	MAF_INRAE=12.658;MAF_USDA=14.706
NC_035079.1	66157297	.	G	A	.	.	MAF_USDA=8.333
NC_035079.1	66157304	.	T	A	.	.	MAF_INRAE=21.053;MAF_USDA=1.639
NC_035079.1	66157386	.	C	A	.	.	MAF_INRAE=6.667;MAF_USDA=12.5
NC_035079.1	66157395	.	C	T	.	.	MAF_USDA=10.417
NC_035079.1	66157400	.	G	A	.	.	MAF_INRAE=5.263
NC_035079.1	66157431	.	A	T	.	.	MAF_USDA=1.639
NC_035079.1	66157551	.	G	A	.	.	MAF_USDA=3.279
NC_035079.1	66157558	.	C	A	.	.	MAF_USDA=1.639
NC_035079.1	66157561	.	G	A	.	.	MAF_USDA=14.706
NC_035079.1	66158109	.	C	T	.	.	MAF_USDA=19.565
NC_035079.1	66158110	.	G	A	.	.	MAF_USDA=2.5
NC_035079.1	66158146	.	G	A	.	.	MAF_USDA=5.0
NC_035079.1	66158181	.	G	A	.	.	MAF_INRAE=7.5;MAF_USDA=28.049
NC_035079.1	66158232	.	C	T	.	.	MAF_USDA=11.475
NC_035079.1	66158236	.	T	G	.	.	MAF_USDA=11.475
NC_035079.1	66158247	.	C	T	.	.	MAF_USDA=7.377
NC_035079.1	66158294	.	A	T	.	.	MAF_USDA=4.167
NC_035079.1	66158330	.	A	G	.	.	MAF_INRAE=5.263
NC_035079.1	66158351	.	T	C	.	.	MAF_INRAE=42.105;MAF_USDA=16.471
NC_035079.1	66158383	.	A	T	.	.	MAF_INRAE=40.506
NC_035079.1	66158411	.	A	T	.	.	MAF_INRAE=28.333
NC_035079.1	66158443	.	A	T	.	.	MAF_INRAE=17.089;MAF_USDA=14.583
NC_035079.1	66158526	.	G	T	.	.	MAF_INRAE=33.333;MAF_USDA=49.412
NC_035079.1	66158552	.	C	G	.	.	MAF_USDA=47.619
NC_035079.1	66158563	.	T	A	.	.	MAF_INRAE=4.167;MAF_USDA=4.762
NC_035079.1	66158624	.	T	A	.	.	MAF_INRAE=24.684;MAF_USDA=13.69
NC_035079.1	66158651	.	G	C	.	.	MAF_INRAE=6.329;MAF_USDA=5.294
NC_035079.1	66158655	.	T	G	.	.	MAF_INRAE=9.167;MAF_USDA=28.824
NC_035079.1	66158756	.	C	T	.	.	MAF_INRAE=5.696
NC_035079.1	66158782	.	T	G	.	.	MAF_INRAE=9.167
NC_035079.1	66158866	.	A	T	.	.	MAF_INRAE=6.962
NC_035079.1	66158947	.	A	T	.	.	MAF_INRAE=36.709;MAF_USDA=41.667
NC_035079.1	66159001	.	A	G	.	.	MAF_INRAE=5.063;MAF_USDA=8.824
NC_035079.1	66159003	.	A	G	.	.	MAF_INRAE=3.333;MAF_USDA=5.882
NC_035079.1	66159020	.	C	T	.	.	MAF_USDA=5.357
NC_035079.1	66159021	.	C	T	.	.	MAF_USDA=1.667
NC_035079.1	66159050	.	G	A	.	.	MAF_USDA=38.69
NC_035079.1	66159069	.	T	A	.	.	MAF_USDA=37.5
NC_035079.1	66159086	.	T	A	.	.	MAF_INRAE=10.526;MAF_USDA=4.167
NC_035079.1	66159098	.	G	T	.	.	MAF_INRAE=5.263;MAF_USDA=29.167
NC_035079.1	66159172	.	T	G	.	.	MAF_USDA=35.417
NC_035079.1	66160130	.	T	G	.	.	MAF_INRAE=4.167
NC_035079.1	66160179	.	G	A	.	.	MAF_USDA=14.583
NC_035079.1	66160203	.	G	C	.	.	MAF_INRAE=3.333
NC_035079.1	66160208	.	G	A	.	.	MAF_USDA=2.083
NC_035079.1	66160245	.	C	T	.	.	MAF_INRAE=13.333
NC_035079.1	66160259	.	C	A	.	.	MAF_USDA=11.475
NC_035079.1	66160261	.	G	A	.	.	MAF_INRAE=1.667
NC_035079.1	66160262	.	C	A	.	.	MAF_USDA=4.098
NC_035079.1	66160263	.	G	T	.	.	MAF_USDA=1.639
NC_035079.1	66160282	.	G	C	.	.	MAF_USDA=4.098
NC_035079.1	66160314	.	C	A	.	.	MAF_USDA=31.25
NC_035079.1	66160498	.	G	C	.	.	MAF_USDA=29.167
NC_035079.1	66160629	.	C	G	.	.	MAF_INRAE=5.263
NC_035079.1	66160654	.	G	A	.	.	MAF_INRAE=5.263
NC_035079.1	66161646	.	G	A	.	.	MAF_USDA=21.739
NC_035079.1	66161695	.	T	C	.	.	MAF_USDA=35.294
NC_035079.1	66161698	.	T	G	.	.	MAF_USDA=21.739
NC_035079.1	66161704	.	A	C	.	.	MAF_USDA=4.918
NC_035079.1	66161725	.	C	T	.	.	MAF_USDA=18.75
NC_035079.1	66161773	.	C	T	.	.	MAF_USDA=13.115
NC_035079.1	66161798	.	C	A	.	.	MAF_INRAE=29.167;MAF_USDA=18.75
NC_035079.1	66161807	.	C	A	.	.	MAF_INRAE=3.797;MAF_USDA=22.917
NC_035079.1	66161867	.	T	C	.	.	MAF_INRAE=3.333;MAF_USDA=21.739
NC_035079.1	66161879	.	G	A	.	.	MAF_USDA=6.471
NC_035079.1	66161909	.	C	T	.	.	MAF_USDA=5.422
NC_035079.1	66161964	.	A	C	.	.	MAF_INRAE=31.667;MAF_USDA=20.588
NC_035079.1	66161973	.	A	C	.	.	MAF_USDA=2.459
NC_035079.1	66161994	.	T	A	.	.	MAF_USDA=3.279
NC_035079.1	66162000	.	T	A	.	.	MAF_USDA=29.167
NC_035079.1	66162146	.	G	A	.	.	MAF_INRAE=15.833
NC_035079.1	66162175	.	A	G	.	.	MAF_INRAE=1.667;MAF_USDA=22.917
NC_035079.1	66162202	.	G	T	.	.	MAF_USDA=3.279
NC_035079.1	66162262	.	C	T	.	.	MAF_INRAE=4.167;MAF_USDA=14.286
NC_035079.1	66162317	.	C	T	.	.	MAF_INRAE=2.5;MAF_USDA=5.738
NC_035079.1	66162323	.	T	A	.	.	MAF_USDA=3.279
NC_035079.1	66162327	.	A	C	.	.	MAF_INRAE=35.0;MAF_USDA=49.18
NC_035079.1	66162340	.	C	T	.	.	MAF_INRAE=3.333;MAF_USDA=11.765
NC_035079.1	66162345	.	G	A	.	.	MAF_INRAE=3.333;MAF_USDA=22.917
NC_035079.1	66162394	.	C	T	.	.	MAF_USDA=36.957
NC_035079.1	66162461	.	A	C	.	.	MAF_USDA=3.333
NC_035079.1	66162479	.	G	A	.	.	MAF_USDA=6.557
NC_035079.1	66162553	.	A	T	.	.	MAF_USDA=3.279
NC_035079.1	66162559	.	C	T	.	.	MAF_USDA=2.459
NC_035079.1	66162578	.	C	A	.	.	MAF_USDA=42.169
NC_035079.1	66162619	.	A	C	.	.	MAF_INRAE=30.833;MAF_USDA=17.47
NC_035079.1	66162627	.	A	C	.	.	MAF_USDA=11.446
NC_035079.1	66162630	.	C	A	.	.	MAF_INRAE=4.167;MAF_USDA=11.31
NC_035079.1	66162636	.	G	T	.	.	MAF_INRAE=4.167;MAF_USDA=11.905
NC_035079.1	66162637	.	A	T	.	.	MAF_INRAE=4.167;MAF_USDA=12.5
NC_035079.1	66162659	.	T	C	.	.	MAF_INRAE=4.167;MAF_USDA=13.69
NC_035079.1	66162690	.	G	T	.	.	MAF_INRAE=5.0;MAF_USDA=15.476
NC_035079.1	66162709	.	T	A	.	.	MAF_INRAE=30.0;MAF_USDA=27.381
NC_035079.1	66162772	.	C	T	.	.	MAF_USDA=15.663
NC_035079.1	66162793	.	T	G	.	.	MAF_USDA=1.695
NC_035079.1	66162841	.	T	G	.	.	MAF_USDA=29.167
NC_035079.1	66162865	.	T	C	.	.	MAF_USDA=12.048
NC_035079.1	66162948	.	T	G	.	.	MAF_INRAE=5.0;MAF_USDA=14.286
NC_035079.1	66163000	.	T	G	.	.	MAF_USDA=38.824
NC_035079.1	66163018	.	G	A	.	.	MAF_INRAE=10.833;MAF_USDA=44.118
NC_035079.1	66163086	.	G	A	.	.	MAF_USDA=14.458
NC_035079.1	66163233	.	A	T	.	.	MAF_INRAE=6.962;MAF_USDA=15.663
NC_035079.1	66163238	.	C	T	.	.	MAF_INRAE=5.263;MAF_USDA=17.857
NC_035079.1	66163303	.	T	G	.	.	MAF_INRAE=34.167
NC_035079.1	66163309	.	A	T	.	.	MAF_INRAE=39.167;MAF_USDA=46.429
NC_035079.1	66163322	.	C	T	.	.	MAF_INRAE=39.167;MAF_USDA=48.214
NC_035079.1	66163353	.	G	A	.	.	MAF_INRAE=4.43;MAF_USDA=19.412
NC_035079.1	66163387	.	C	T	.	.	MAF_INRAE=5.063;MAF_USDA=17.059
NC_035079.1	66163389	.	C	T	.	.	MAF_INRAE=5.0;MAF_USDA=16.471
NC_035079.1	66163481	.	C	T	.	.	MAF_USDA=1.639
NC_035079.1	66163482	.	G	A	.	.	MAF_INRAE=5.063;MAF_USDA=19.412
NC_035079.1	66163546	.	A	C	.	.	MAF_INRAE=5.063;MAF_USDA=14.706
NC_035079.1	66163575	.	A	G	.	.	MAF_INRAE=4.43;MAF_USDA=14.118
NC_035079.1	66163585	.	G	A	.	.	MAF_INRAE=4.43;MAF_USDA=14.118
NC_035079.1	66163603	.	G	A	.	.	MAF_USDA=4.118
NC_035079.1	66163656	.	T	A	.	.	MAF_USDA=2.459
NC_035079.1	66163676	.	A	C	.	.	MAF_INRAE=5.063;MAF_USDA=27.083
NC_035079.1	66163692	.	T	G	.	.	MAF_INRAE=45.57;MAF_USDA=36.471
NC_035079.1	66163709	.	T	A	.	.	MAF_INRAE=31.646;MAF_USDA=44.706
NC_035079.1	66163775	.	A	T	.	.	MAF_INRAE=4.43;MAF_USDA=21.765
NC_035079.1	66163796	.	C	G	.	.	MAF_INRAE=39.241;MAF_USDA=41.765
NC_035079.1	66163823	.	T	C	.	.	MAF_INRAE=4.43;MAF_USDA=12.353
NC_035079.1	66163840	.	T	A	.	.	MAF_INRAE=3.333;MAF_USDA=25.0
NC_035079.1	66163843	.	A	G	.	.	MAF_INRAE=3.333;MAF_USDA=25.0
NC_035079.1	66163844	.	A	G	.	.	MAF_INRAE=35.0;MAF_USDA=22.289
NC_035079.1	66163845	.	C	T	.	.	MAF_INRAE=26.667;MAF_USDA=45.181
NC_035079.1	66163866	.	T	C	.	.	MAF_INRAE=10.759;MAF_USDA=30.588
NC_035079.1	66163869	.	C	T	.	.	MAF_INRAE=9.167;MAF_USDA=30.588
NC_035079.1	66163882	.	G	A	.	.	MAF_INRAE=25.316;MAF_USDA=14.706
NC_035079.1	66163883	.	C	T	.	.	MAF_INRAE=4.167;MAF_USDA=10.588
NC_035079.1	66163889	.	A	T	.	.	MAF_USDA=22.951
NC_035079.1	66163916	.	G	A	.	.	MAF_INRAE=4.43;MAF_USDA=11.765
NC_035079.1	66163976	.	G	A	.	.	MAF_USDA=3.279
NC_035079.1	66164160	.	G	T	.	.	MAF_INRAE=5.263;MAF_USDA=3.279
NC_035079.1	66164242	.	T	A	.	.	MAF_INRAE=33.333;MAF_USDA=10.0
NC_035079.1	66164271	.	A	G	.	.	MAF_USDA=4.918
NC_035079.1	66164336	.	A	C	.	.	MAF_USDA=18.852
NC_035079.1	66164395	.	C	A	.	.	MAF_INRAE=5.263
NC_035079.1	66164431	.	C	A	.	.	MAF_INRAE=1.667;MAF_USDA=6.25
NC_035079.1	66164444	.	G	T	.	.	MAF_USDA=1.639
NC_035079.1	66164986	.	T	G	.	.	MAF_USDA=16.667
NC_035079.1	66164988	.	A	T	.	.	MAF_USDA=22.917
NC_035079.1	66165060	.	C	A	.	.	MAF_USDA=41.667
NC_035079.1	66165070	.	A	C	.	.	MAF_USDA=13.095
NC_035079.1	66165072	.	G	T	.	.	MAF_USDA=16.667
NC_035079.1	66165074	.	T	A	.	.	MAF_USDA=16.667
NC_035079.1	66165079	.	T	C	.	.	MAF_USDA=12.5
NC_035079.1	66165137	.	A	C	.	.	MAF_INRAE=5.263;MAF_USDA=13.095
NC_035079.1	66165142	.	A	C	.	.	MAF_INRAE=5.263;MAF_USDA=14.286
NC_035079.1	66165156	.	C	A	.	.	MAF_INRAE=8.333;MAF_USDA=1.667
NC_035079.1	66165165	.	T	G	.	.	MAF_INRAE=22.785;MAF_USDA=38.095
NC_035079.1	66165221	.	C	G	.	.	MAF_INRAE=15.789;MAF_USDA=27.711
NC_035079.1	66165233	.	T	A	.	.	MAF_USDA=6.667
NC_035079.1	66165647	.	T	C	.	.	MAF_USDA=14.583
NC_035079.1	66165691	.	T	C	.	.	MAF_USDA=6.25
NC_035079.1	66165705	.	G	T	.	.	MAF_USDA=5.738
NC_035079.1	66165727	.	T	C	.	.	MAF_USDA=20.833
NC_035079.1	66165734	.	A	G	.	.	MAF_USDA=6.25
NC_035079.1	66165747	.	C	A	.	.	MAF_USDA=8.824
NC_035079.1	66165755	.	A	C	.	.	MAF_USDA=10.588
NC_035079.1	66165764	.	A	G	.	.	MAF_USDA=11.176
NC_035079.1	66165770	.	A	G	.	.	MAF_USDA=10.0
NC_035079.1	66165783	.	A	C	.	.	MAF_INRAE=10.526;MAF_USDA=48.235
NC_035079.1	66165799	.	T	C	.	.	MAF_INRAE=5.263;MAF_USDA=3.529
NC_035079.1	66165841	.	G	A	.	.	MAF_USDA=4.918
NC_035079.1	66165842	.	C	T	.	.	MAF_USDA=17.647
NC_035079.1	66165850	.	C	A	.	.	MAF_USDA=19.412
NC_035079.1	66165851	.	G	T	.	.	MAF_USDA=20.0
NC_035079.1	66165853	.	T	G	.	.	MAF_USDA=14.706
NC_035079.1	66165854	.	C	G	.	.	MAF_USDA=15.294
NC_035079.1	66165960	.	C	T	.	.	MAF_USDA=6.557
NC_035079.1	66165969	.	C	T	.	.	MAF_INRAE=2.5
NC_035079.1	66165976	.	T	C	.	.	MAF_INRAE=2.5
NC_035079.1	66166000	.	G	A	.	.	MAF_USDA=7.377
NC_035079.1	66166003	.	A	C	.	.	MAF_USDA=8.197
NC_035079.1	66166238	.	T	C	.	.	MAF_USDA=9.836
NC_035079.1	66166282	.	G	T	.	.	MAF_INRAE=6.962
NC_035079.1	66166284	.	G	A	.	.	MAF_USDA=2.941
NC_035079.1	66166445	.	G	A	.	.	MAF_USDA=1.639
NC_035079.1	66166446	.	C	T	.	.	MAF_INRAE=19.167;MAF_USDA=4.098
NC_035079.1	66166499	.	A	G	.	.	MAF_INRAE=3.333
NC_035079.1	66166519	.	G	A	.	.	MAF_USDA=3.279
NC_035079.1	66166553	.	C	A	.	.	MAF_USDA=1.639
NC_035079.1	66166971	.	C	T	.	.	MAF_INRAE=5.263;MAF_USDA=5.294
NC_035079.1	66167110	.	T	C	.	.	MAF_INRAE=5.263
NC_035079.1	66167184	.	C	T	.	.	MAF_INRAE=5.063;MAF_USDA=13.529
NC_035079.1	66167283	.	T	C	.	.	MAF_INRAE=5.263
NC_035079.1	66167384	.	T	C	.	.	MAF_INRAE=27.848;MAF_USDA=49.412
NC_035079.1	66167444	.	C	A	.	.	MAF_INRAE=5.063;MAF_USDA=5.882
NC_035079.1	66167448	.	G	C	.	.	MAF_USDA=2.459
NC_035079.1	66167468	.	C	T	.	.	MAF_USDA=1.639
NC_035079.1	66167470	.	C	T	.	.	MAF_USDA=17.059
NC_035079.1	66167477	.	A	G	.	.	MAF_INRAE=5.263;MAF_USDA=3.529
NC_035079.1	66167480	.	A	C	.	.	MAF_USDA=7.059
NC_035079.1	66167488	.	C	T	.	.	MAF_USDA=12.353
NC_035079.1	66167490	.	G	A	.	.	MAF_USDA=42.353
NC_035079.1	66167501	.	A	T	.	.	MAF_USDA=4.918
NC_035079.1	66167506	.	G	A	.	.	MAF_USDA=18.852
NC_035079.1	66167542	.	C	A	.	.	MAF_USDA=12.5
NC_035079.1	66167621	.	A	T	.	.	MAF_USDA=6.25
NC_035079.1	66167653	.	A	T	.	.	MAF_USDA=6.25
NC_035079.1	66169637	.	A	C	.	.	MAF_USDA=14.583
NC_035079.1	66169660	.	C	T	.	.	MAF_USDA=45.833
NC_035079.1	66169845	.	G	A	.	.	MAF_USDA=18.824
NC_035079.1	66169846	.	T	C	.	.	MAF_USDA=19.412
NC_035079.1	66169850	.	T	A	.	.	MAF_USDA=3.279
NC_035079.1	66169859	.	T	C	.	.	MAF_USDA=11.765
NC_035079.1	66169938	.	C	T	.	.	MAF_INRAE=5.063
NC_035079.1	66170074	.	C	T	.	.	MAF_USDA=2.941
NC_035079.1	66170174	.	G	C	.	.	MAF_INRAE=12.658;MAF_USDA=30.0
NC_035079.1	66170287	.	T	C	.	.	MAF_USDA=1.639
NC_035079.1	66170295	.	C	T	.	.	MAF_INRAE=5.063;MAF_USDA=13.529
NC_035079.1	66170315	.	C	A	.	.	MAF_INRAE=5.063;MAF_USDA=14.118
NC_035079.1	66170316	.	C	T	.	.	MAF_INRAE=6.329;MAF_USDA=4.167
NC_035079.1	66170531	.	G	A	.	.	MAF_USDA=3.279
NC_035079.1	66170583	.	T	C	.	.	MAF_USDA=2.381
NC_035079.1	66170717	.	T	C	.	.	MAF_INRAE=23.418;MAF_USDA=9.412
NC_035079.1	66170778	.	C	T	.	.	MAF_USDA=1.639
NC_035079.1	66170798	.	T	C	.	.	MAF_INRAE=34.81;MAF_USDA=33.529
NC_035079.1	66170817	.	T	C	.	.	MAF_INRAE=2.5;MAF_USDA=2.941
NC_035079.1	66170848	.	G	T	.	.	MAF_INRAE=26.316;MAF_USDA=5.294
NC_035079.1	66170895	.	A	T	.	.	MAF_INRAE=19.167;MAF_USDA=4.098
NC_035079.1	66170927	.	T	A	.	.	MAF_USDA=27.083
NC_035079.1	66170985	.	G	A	.	.	MAF_USDA=10.87
NC_035079.1	66170987	.	T	A	.	.	MAF_USDA=17.391
NC_035079.1	66170993	.	T	A	.	.	MAF_INRAE=19.167
NC_035079.1	66171065	.	T	C	.	.	MAF_USDA=1.639
NC_035079.1	66171071	.	A	T	.	.	MAF_USDA=2.459
NC_035079.1	66171097	.	A	T	.	.	MAF_INRAE=10.526
NC_035079.1	66171098	.	T	A	.	.	MAF_USDA=7.059
NC_035079.1	66171118	.	A	C	.	.	MAF_USDA=2.459
NC_035079.1	66171219	.	A	G	.	.	MAF_USDA=11.765
NC_035079.1	66171243	.	A	C	.	.	MAF_USDA=8.333
NC_035079.1	66172497	.	A	C	.	.	MAF_USDA=27.083
NC_035079.1	66172705	.	G	A	.	.	MAF_USDA=14.024
NC_035079.1	66172722	.	C	T	.	.	MAF_USDA=5.422
NC_035079.1	66172757	.	A	G	.	.	MAF_USDA=37.5
NC_035079.1	66172839	.	T	A	.	.	MAF_USDA=6.627
NC_035079.1	66172877	.	C	A	.	.	MAF_INRAE=7.5
NC_035079.1	66172904	.	G	A	.	.	MAF_USDA=5.0
NC_035079.1	66172915	.	G	A	.	.	MAF_INRAE=9.167;MAF_USDA=2.5
NC_035079.1	66172931	.	T	G	.	.	MAF_INRAE=13.333;MAF_USDA=30.952
NC_035079.1	66173005	.	G	A	.	.	MAF_USDA=15.476
NC_035079.1	66173030	.	A	C	.	.	MAF_INRAE=8.861;MAF_USDA=28.571
NC_035079.1	66173032	.	C	A	.	.	MAF_INRAE=3.333;MAF_USDA=28.571
NC_035079.1	66173034	.	T	C	.	.	MAF_INRAE=13.333;MAF_USDA=15.476
NC_035079.1	66173051	.	A	T	.	.	MAF_USDA=3.333
NC_035079.1	66173055	.	G	A	.	.	MAF_INRAE=13.333;MAF_USDA=7.5
NC_035079.1	66173066	.	A	G	.	.	MAF_INRAE=45.57;MAF_USDA=18.452
NC_035079.1	66173085	.	A	C	.	.	MAF_INRAE=36.709;MAF_USDA=9.524
NC_035079.1	66173126	.	C	T	.	.	MAF_INRAE=21.053;MAF_USDA=3.529
NC_035079.1	66173159	.	A	G	.	.	MAF_USDA=1.639
NC_035079.1	66173170	.	G	A	.	.	MAF_INRAE=36.709;MAF_USDA=10.588
NC_035079.1	66173191	.	C	T	.	.	MAF_INRAE=36.709;MAF_USDA=18.824
NC_035079.1	66173310	.	G	A	.	.	MAF_USDA=1.639
NC_035079.1	66173333	.	T	G	.	.	MAF_INRAE=5.063;MAF_USDA=11.176
NC_035079.1	66173383	.	T	C	.	.	MAF_INRAE=39.241;MAF_USDA=37.059
NC_035079.1	66173418	.	G	A	.	.	MAF_INRAE=21.053;MAF_USDA=2.083
NC_035079.1	66173508	.	A	T	.	.	MAF_USDA=1.639
NC_035079.1	66173530	.	G	A	.	.	MAF_INRAE=24.684;MAF_USDA=10.0
NC_035079.1	66173591	.	C	T	.	.	MAF_USDA=1.667
NC_035079.1	66173597	.	A	G	.	.	MAF_INRAE=29.167;MAF_USDA=9.524
NC_035079.1	66173626	.	C	G	.	.	MAF_INRAE=25.949;MAF_USDA=29.167
NC_035079.1	66173648	.	G	A	.	.	MAF_INRAE=21.053;MAF_USDA=2.083
NC_035079.1	66173654	.	C	T	.	.	MAF_INRAE=40.0;MAF_USDA=33.333
NC_035079.1	66173774	.	C	T	.	.	MAF_INRAE=2.5
NC_035079.1	66173847	.	G	T	.	.	MAF_USDA=39.583
NC_035079.1	66173848	.	A	G	.	.	MAF_USDA=50.0
NC_035079.1	66174469	.	A	C	.	.	MAF_USDA=11.176
NC_035079.1	66174512	.	C	T	.	.	MAF_USDA=2.083
NC_035079.1	66174550	.	A	C	.	.	MAF_USDA=1.639
NC_035079.1	66174612	.	G	A	.	.	MAF_INRAE=25.0
NC_035079.1	66174676	.	G	T	.	.	MAF_INRAE=20.833;MAF_USDA=27.059
NC_035079.1	66174698	.	C	T	.	.	MAF_USDA=5.833
NC_035079.1	66174717	.	G	C	.	.	MAF_USDA=31.25
NC_035079.1	66174733	.	A	T	.	.	MAF_USDA=39.583
NC_035079.1	66174896	.	T	G	.	.	MAF_INRAE=4.167
NC_035079.1	66174945	.	G	A	.	.	MAF_INRAE=4.43;MAF_USDA=22.353
NC_035079.1	66174952	.	C	A	.	.	MAF_USDA=10.0
NC_035079.1	66175111	.	T	C	.	.	MAF_USDA=1.667
NC_035079.1	66175124	.	G	A	.	.	MAF_USDA=4.167
NC_035079.1	66175205	.	C	T	.	.	MAF_USDA=3.333
NC_035079.1	66175241	.	T	A	.	.	MAF_USDA=13.043
NC_035079.1	66176192	.	G	T	.	.	MAF_USDA=4.167
NC_035079.1	66176276	.	A	T	.	.	MAF_INRAE=5.263;MAF_USDA=9.412
NC_035079.1	66176331	.	G	A	.	.	MAF_USDA=7.059
NC_035079.1	66176399	.	A	T	.	.	MAF_USDA=1.639
NC_035079.1	66176514	.	A	C	.	.	MAF_INRAE=9.167
NC_035079.1	66176539	.	C	G	.	.	MAF_USDA=14.706
NC_035079.1	66176613	.	C	T	.	.	MAF_USDA=1.639
NC_035079.1	66176633	.	C	T	.	.	MAF_INRAE=10.759;MAF_USDA=12.353
NC_035079.1	66176646	.	A	C	.	.	MAF_INRAE=31.013;MAF_USDA=32.941
NC_035079.1	66176712	.	C	G	.	.	MAF_USDA=9.016
NC_035079.1	66176771	.	C	T	.	.	MAF_INRAE=6.962;MAF_USDA=21.765
NC_035079.1	66176950	.	T	G	.	.	MAF_INRAE=5.063;MAF_USDA=10.0
NC_035079.1	66176952	.	A	T	.	.	MAF_INRAE=5.0;MAF_USDA=10.0
NC_035079.1	66176954	.	T	A	.	.	MAF_INRAE=10.759;MAF_USDA=2.353
NC_035079.1	66176955	.	A	C	.	.	MAF_USDA=1.639
NC_035079.1	66176963	.	T	C	.	.	MAF_INRAE=11.392;MAF_USDA=10.588
NC_035079.1	66177043	.	C	A	.	.	MAF_USDA=8.197
NC_035079.1	66177051	.	A	T	.	.	MAF_INRAE=10.759;MAF_USDA=2.941
NC_035079.1	66177057	.	A	C	.	.	MAF_USDA=7.377
NC_035079.1	66177106	.	C	T	.	.	MAF_USDA=1.639
NC_035079.1	66177115	.	C	T	.	.	MAF_INRAE=7.595;MAF_USDA=25.882
NC_035079.1	66177127	.	A	T	.	.	MAF_USDA=2.459
NC_035079.1	66177204	.	C	A	.	.	MAF_INRAE=24.051;MAF_USDA=27.647
NC_035079.1	66177214	.	T	G	.	.	MAF_INRAE=24.051;MAF_USDA=27.647
NC_035079.1	66177230	.	T	C	.	.	MAF_INRAE=24.051;MAF_USDA=9.524
NC_035079.1	66177233	.	G	T	.	.	MAF_USDA=4.167
NC_035079.1	66177263	.	C	A	.	.	MAF_USDA=1.639
NC_035079.1	66177270	.	G	T	.	.	MAF_INRAE=45.57;MAF_USDA=50.0
NC_035079.1	66177340	.	T	C	.	.	MAF_INRAE=24.684;MAF_USDA=27.059
NC_035079.1	66177346	.	G	A	.	.	MAF_INRAE=10.759;MAF_USDA=12.353
NC_035079.1	66177350	.	C	A	.	.	MAF_INRAE=12.5;MAF_USDA=16.667
NC_035079.1	66177410	.	T	C	.	.	MAF_INRAE=24.051;MAF_USDA=26.471
NC_035079.1	66177432	.	C	A	.	.	MAF_INRAE=11.392;MAF_USDA=11.765
NC_035079.1	66177491	.	G	T	.	.	MAF_INRAE=14.557
NC_035079.1	66177536	.	A	T	.	.	MAF_INRAE=25.316;MAF_USDA=35.882
NC_035079.1	66177660	.	C	T	.	.	MAF_INRAE=5.263;MAF_USDA=27.647
NC_035079.1	66177726	.	C	T	.	.	MAF_USDA=2.459
NC_035079.1	66177952	.	G	A	.	.	MAF_USDA=5.738
NC_035079.1	66177972	.	T	A	.	.	MAF_INRAE=24.051;MAF_USDA=27.059
NC_035079.1	66177988	.	G	A	.	.	MAF_USDA=2.459
NC_035079.1	66177989	.	G	A	.	.	MAF_INRAE=17.722;MAF_USDA=12.941
NC_035079.1	66178002	.	A	C	.	.	MAF_INRAE=6.329;MAF_USDA=4.706
NC_035079.1	66178007	.	A	C	.	.	MAF_INRAE=24.051;MAF_USDA=27.059
NC_035079.1	66178024	.	G	A	.	.	MAF_USDA=2.083
NC_035079.1	66178096	.	A	T	.	.	MAF_INRAE=17.722;MAF_USDA=12.941
NC_035079.1	66178114	.	T	C	.	.	MAF_INRAE=25.949;MAF_USDA=28.824
NC_035079.1	66178125	.	G	A	.	.	MAF_INRAE=37.975;MAF_USDA=18.235
NC_035079.1	66178142	.	G	T	.	.	MAF_USDA=7.377
NC_035079.1	66178208	.	G	A	.	.	MAF_INRAE=36.842
NC_035079.1	66178280	.	C	G	.	.	MAF_INRAE=30.0;MAF_USDA=4.098
NC_035079.1	66178329	.	A	C	.	.	MAF_USDA=2.459
NC_035079.1	66178331	.	C	G	.	.	MAF_INRAE=11.392;MAF_USDA=10.0
NC_035079.1	66178403	.	C	G	.	.	MAF_USDA=1.639
NC_035079.1	66178446	.	A	T	.	.	MAF_USDA=2.459
NC_035079.1	66178447	.	C	T	.	.	MAF_USDA=2.459
NC_035079.1	66178548	.	A	T	.	.	MAF_INRAE=4.43;MAF_USDA=16.471
NC_035079.1	66178589	.	G	T	.	.	MAF_INRAE=47.468;MAF_USDA=39.412
NC_035079.1	66178599	.	T	A	.	.	MAF_USDA=2.459
NC_035079.1	66178642	.	C	A	.	.	MAF_USDA=1.639
NC_035079.1	66178658	.	T	G	.	.	MAF_USDA=4.098
NC_035079.1	66178674	.	G	A	.	.	MAF_INRAE=6.329;MAF_USDA=4.706
NC_035079.1	66178716	.	C	G	.	.	MAF_USDA=3.279
NC_035079.1	66178782	.	T	C	.	.	MAF_INRAE=4.43;MAF_USDA=15.882
NC_035079.1	66178822	.	A	G	.	.	MAF_INRAE=49.367;MAF_USDA=29.167
NC_035079.1	66178940	.	G	A	.	.	MAF_INRAE=25.949;MAF_USDA=11.765
NC_035079.1	66178988	.	T	G	.	.	MAF_INRAE=15.823;MAF_USDA=45.833
NC_035079.1	66179033	.	C	A	.	.	MAF_USDA=1.639
NC_035079.1	66179053	.	G	T	.	.	MAF_USDA=3.279
NC_035079.1	66179225	.	C	G	.	.	MAF_USDA=2.459
NC_035079.1	66179297	.	T	A	.	.	MAF_INRAE=10.759;MAF_USDA=25.294
NC_035079.1	66179310	.	C	T	.	.	MAF_INRAE=21.053;MAF_USDA=10.0
NC_035079.1	66179312	.	C	A	.	.	MAF_USDA=6.557
NC_035079.1	66179337	.	A	G	.	.	MAF_USDA=1.639
NC_035079.1	66179495	.	A	G	.	.	MAF_INRAE=35.443;MAF_USDA=32.353
NC_035079.1	66179514	.	C	G	.	.	MAF_INRAE=21.053;MAF_USDA=3.529
NC_035079.1	66179565	.	C	T	.	.	MAF_USDA=1.639
NC_035079.1	66179639	.	C	T	.	.	MAF_USDA=4.706
NC_035079.1	66179722	.	G	A	.	.	MAF_USDA=4.167
NC_035079.1	66179772	.	C	G	.	.	MAF_INRAE=7.5;MAF_USDA=2.459
NC_035079.1	66179774	.	C	T	.	.	MAF_USDA=3.279
NC_035079.1	66179780	.	G	T	.	.	MAF_USDA=3.279
NC_035079.1	66179816	.	T	C	.	.	MAF_INRAE=21.053;MAF_USDA=10.0
NC_035079.1	66179943	.	A	G	.	.	MAF_INRAE=39.873;MAF_USDA=49.412
NC_035079.1	66179955	.	G	T	.	.	MAF_USDA=3.012
NC_035079.1	66180007	.	G	A	.	.	MAF_INRAE=4.43;MAF_USDA=17.647
NC_035079.1	66180010	.	C	T	.	.	MAF_INRAE=44.937;MAF_USDA=31.765
NC_035079.1	66180097	.	C	T	.	.	MAF_INRAE=21.053;MAF_USDA=5.882
NC_035079.1	66180210	.	G	T	.	.	MAF_USDA=3.279
NC_035079.1	66180301	.	G	A	.	.	MAF_INRAE=21.053;MAF_USDA=3.529
NC_035079.1	66180319	.	G	A	.	.	MAF_INRAE=4.43;MAF_USDA=10.588
NC_035079.1	66180484	.	A	G	.	.	MAF_USDA=25.0
NC_035079.1	66180496	.	G	T	.	.	MAF_USDA=20.833
NC_035079.1	66182346	.	T	C	.	.	MAF_USDA=22.917
NC_035079.1	66182664	.	G	C	.	.	MAF_INRAE=2.5;MAF_USDA=6.25
NC_035079.1	66182940	.	A	T	.	.	MAF_INRAE=21.053;MAF_USDA=4.098
NC_035079.1	66183023	.	T	G	.	.	MAF_INRAE=49.367;MAF_USDA=42.941
NC_035079.1	66183052	.	A	G	.	.	MAF_INRAE=4.43;MAF_USDA=10.588
NC_035079.1	66183102	.	G	A	.	.	MAF_INRAE=5.263;MAF_USDA=5.882
NC_035079.1	66183150	.	C	T	.	.	MAF_USDA=2.459
NC_035079.1	66183307	.	A	G	.	.	MAF_USDA=3.279
NC_035079.1	66183316	.	G	A	.	.	MAF_USDA=3.279
NC_035079.1	66183409	.	C	G	.	.	MAF_USDA=2.941
NC_035079.1	66183449	.	G	A	.	.	MAF_USDA=4.706
NC_035079.1	66183734	.	C	T	.	.	MAF_INRAE=6.329;MAF_USDA=4.118
NC_035079.1	66183744	.	G	A	.	.	MAF_INRAE=31.579
NC_035079.1	66183753	.	G	A	.	.	MAF_INRAE=9.167
NC_035079.1	66183782	.	A	G	.	.	MAF_INRAE=36.709;MAF_USDA=14.706
NC_035079.1	66183823	.	C	A	.	.	MAF_INRAE=6.329
NC_035079.1	66183851	.	A	G	.	.	MAF_USDA=5.294
NC_035079.1	66183871	.	A	C	.	.	MAF_USDA=2.459
NC_035079.1	66183883	.	A	C	.	.	MAF_INRAE=43.671;MAF_USDA=18.824
NC_035079.1	66183887	.	C	T	.	.	MAF_USDA=8.333
NC_035079.1	66183906	.	C	G	.	.	MAF_INRAE=7.5
NC_035079.1	66183907	.	G	A	.	.	MAF_USDA=8.235
NC_035079.1	66183961	.	T	C	.	.	MAF_USDA=3.279
NC_035079.1	66183974	.	C	A	.	.	MAF_USDA=3.279
NC_035079.1	66183989	.	T	A	.	.	MAF_USDA=4.098
NC_035079.1	66184089	.	C	T	.	.	MAF_INRAE=44.304;MAF_USDA=18.824
NC_035079.1	66184155	.	G	A	.	.	MAF_INRAE=44.937;MAF_USDA=25.882
NC_035079.1	66184175	.	G	T	.	.	MAF_INRAE=7.5
NC_035079.1	66184242	.	C	T	.	.	MAF_USDA=11.475
NC_035079.1	66184273	.	A	G	.	.	MAF_INRAE=21.053;MAF_USDA=4.098
NC_035079.1	66184377	.	G	A	.	.	MAF_INRAE=36.842
NC_035079.1	66184382	.	T	C	.	.	MAF_USDA=2.459
NC_035079.1	66186272	.	C	A	.	.	MAF_USDA=6.471
NC_035079.1	66186305	.	T	A	.	.	MAF_INRAE=10.526;MAF_USDA=4.118
NC_035079.1	66186311	.	A	T	.	.	MAF_INRAE=10.526;MAF_USDA=4.118
NC_035079.1	66186332	.	C	T	.	.	MAF_USDA=1.639
NC_035079.1	66186554	.	T	G	.	.	MAF_INRAE=5.263
NC_035079.1	66186561	.	T	C	.	.	MAF_INRAE=4.43;MAF_USDA=10.588
NC_035079.1	66186592	.	G	T	.	.	MAF_INRAE=9.494;MAF_USDA=7.059
NC_035079.1	66186608	.	T	A	.	.	MAF_INRAE=12.025;MAF_USDA=3.279
NC_035079.1	66186625	.	A	T	.	.	MAF_USDA=3.279
NC_035079.1	66186648	.	C	T	.	.	MAF_INRAE=21.053;MAF_USDA=7.647
NC_035079.1	66186741	.	C	T	.	.	MAF_USDA=3.279
NC_035079.1	66187033	.	G	A	.	.	MAF_INRAE=46.203;MAF_USDA=20.588
NC_035079.1	66187222	.	C	T	.	.	MAF_USDA=18.235
NC_035079.1	66187226	.	C	T	.	.	MAF_INRAE=3.165;MAF_USDA=2.353
NC_035079.1	66187232	.	G	A	.	.	MAF_USDA=1.639
NC_035079.1	66187257	.	T	G	.	.	MAF_USDA=1.639
NC_035079.1	66187306	.	T	G	.	.	MAF_USDA=2.083
NC_035079.1	66187404	.	T	C	.	.	MAF_USDA=8.333
NC_035079.1	66188004	.	T	C	.	.	MAF_INRAE=11.392;MAF_USDA=25.882
NC_035079.1	66188205	.	T	G	.	.	MAF_USDA=12.941
NC_035079.1	66188210	.	C	T	.	.	MAF_INRAE=4.167;MAF_USDA=3.279
NC_035079.1	66188242	.	T	C	.	.	MAF_USDA=32.143
NC_035079.1	66188255	.	T	C	.	.	MAF_USDA=12.5
NC_035079.1	66188272	.	T	C	.	.	MAF_USDA=1.639
NC_035079.1	66188278	.	T	A	.	.	MAF_USDA=4.167
NC_035079.1	66188287	.	C	G	.	.	MAF_USDA=37.5
NC_035079.1	66188348	.	T	C	.	.	MAF_USDA=1.639
NC_035079.1	66188354	.	T	A	.	.	MAF_INRAE=2.5;MAF_USDA=25.294
NC_035079.1	66188358	.	G	C	.	.	MAF_USDA=1.639
NC_035079.1	66188418	.	C	T	.	.	MAF_USDA=1.639
NC_035079.1	66189228	.	G	C	.	.	MAF_USDA=10.0
NC_035079.1	66189260	.	C	T	.	.	MAF_INRAE=21.053;MAF_USDA=4.706
NC_035079.1	66189274	.	C	T	.	.	MAF_INRAE=4.167;MAF_USDA=1.639
NC_035079.1	66189409	.	C	T	.	.	MAF_USDA=1.639
NC_035079.1	66189435	.	T	G	.	.	MAF_USDA=1.639
NC_035079.1	66189497	.	C	T	.	.	MAF_USDA=8.333
NC_035079.1	66189627	.	C	A	.	.	MAF_INRAE=6.329;MAF_USDA=4.706
NC_035079.1	66189633	.	C	T	.	.	MAF_USDA=1.639
NC_035079.1	66189686	.	A	C	.	.	MAF_USDA=2.083
NC_035079.1	66189780	.	C	G	.	.	MAF_USDA=1.639
NC_035079.1	66189793	.	G	A	.	.	MAF_USDA=4.918
NC_035079.1	66189818	.	G	A	.	.	MAF_INRAE=6.329;MAF_USDA=4.118
NC_035079.1	66189874	.	A	G	.	.	MAF_USDA=1.639
NC_035079.1	66192255	.	T	G	.	.	MAF_USDA=4.167
NC_035079.1	66192351	.	T	C	.	.	MAF_USDA=1.639
NC_035079.1	66192446	.	A	T	.	.	MAF_USDA=1.639
NC_035079.1	66192617	.	A	G	.	.	MAF_USDA=2.459
NC_035079.1	66192688	.	C	T	.	.	MAF_USDA=1.639
NC_035079.1	66192822	.	C	T	.	.	MAF_INRAE=5.263;MAF_USDA=2.459
NC_035079.1	66192979	.	A	G	.	.	MAF_USDA=1.639
NC_035079.1	66192980	.	C	A	.	.	MAF_USDA=1.639
NC_035079.1	66193023	.	A	T	.	.	MAF_INRAE=2.5;MAF_USDA=4.167
NC_035079.1	66193095	.	C	T	.	.	MAF_INRAE=33.544;MAF_USDA=17.059
NC_035079.1	66193126	.	C	T	.	.	MAF_USDA=2.083
NC_035079.1	66193185	.	C	T	.	.	MAF_INRAE=6.329;MAF_USDA=1.765
NC_035079.1	66193194	.	T	C	.	.	MAF_USDA=8.824
NC_035079.1	66193214	.	G	C	.	.	MAF_INRAE=14.557;MAF_USDA=5.294
NC_035079.1	66193274	.	A	G	.	.	MAF_USDA=2.083
NC_035079.1	66193308	.	A	C	.	.	MAF_INRAE=47.468;MAF_USDA=35.882
NC_035079.1	66193333	.	A	C	.	.	MAF_INRAE=10.759;MAF_USDA=18.033
NC_035079.1	66193411	.	T	C	.	.	MAF_INRAE=21.053;MAF_USDA=12.353
NC_035079.1	66193414	.	T	A	.	.	MAF_USDA=12.353
NC_035079.1	66193441	.	G	A	.	.	MAF_INRAE=32.911;MAF_USDA=17.647
NC_035079.1	66193476	.	C	T	.	.	MAF_USDA=8.824
NC_035079.1	66193491	.	T	G	.	.	MAF_USDA=2.459
NC_035079.1	66193553	.	A	G	.	.	MAF_USDA=8.824
NC_035079.1	66193554	.	T	C	.	.	MAF_INRAE=31.579
NC_035079.1	66193582	.	A	G	.	.	MAF_INRAE=19.167;MAF_USDA=4.706
NC_035079.1	66193612	.	A	C	.	.	MAF_INRAE=46.835;MAF_USDA=40.588
NC_035079.1	66193614	.	T	A	.	.	MAF_USDA=4.098
NC_035079.1	66193615	.	A	G	.	.	MAF_USDA=4.098
NC_035079.1	66193617	.	G	T	.	.	MAF_USDA=4.098
NC_035079.1	66193661	.	A	G	.	.	MAF_INRAE=32.911;MAF_USDA=17.647
NC_035079.1	66193695	.	A	T	.	.	MAF_INRAE=31.579
NC_035079.1	66193715	.	T	G	.	.	MAF_INRAE=4.167
NC_035079.1	66193748	.	G	A	.	.	MAF_USDA=2.083
NC_035079.1	66193760	.	G	C	.	.	MAF_INRAE=39.873;MAF_USDA=20.238
NC_035079.1	66193829	.	T	A	.	.	MAF_USDA=1.639
NC_035079.1	66193890	.	G	A	.	.	MAF_USDA=1.639
NC_035079.1	66193916	.	A	G	.	.	MAF_USDA=1.639
NC_035079.1	66193961	.	G	A	.	.	MAF_USDA=8.824
NC_035079.1	66193996	.	C	T	.	.	MAF_USDA=1.639
NC_035079.1	66194187	.	G	A	.	.	MAF_USDA=3.279
NC_035079.1	66194188	.	T	C	.	.	MAF_INRAE=6.329;MAF_USDA=11.176
NC_035079.1	66194206	.	G	T	.	.	MAF_USDA=1.639
NC_035079.1	66194212	.	G	A	.	.	MAF_INRAE=4.43;MAF_USDA=8.235
NC_035079.1	66194278	.	G	T	.	.	MAF_USDA=10.0
NC_035079.1	66194346	.	A	G	.	.	MAF_USDA=4.918
NC_035079.1	66194360	.	C	G	.	.	MAF_USDA=1.639
NC_035079.1	66194433	.	T	G	.	.	MAF_USDA=2.459
NC_035079.1	66194453	.	A	C	.	.	MAF_INRAE=6.962;MAF_USDA=2.5
NC_035079.1	66194568	.	C	A	.	.	MAF_USDA=2.459
NC_035079.1	66194569	.	A	T	.	.	MAF_USDA=2.459
NC_035079.1	66194598	.	C	A	.	.	MAF_INRAE=7.5;MAF_USDA=3.279
NC_035079.1	66194608	.	C	T	.	.	MAF_INRAE=36.709;MAF_USDA=48.235
NC_035079.1	66194697	.	G	A	.	.	MAF_USDA=1.639
NC_035079.1	66194802	.	G	T	.	.	MAF_USDA=3.279
NC_035079.1	66194813	.	A	T	.	.	MAF_USDA=5.738
NC_035079.1	66194835	.	G	A	.	.	MAF_USDA=5.738
NC_035079.1	66194841	.	G	A	.	.	MAF_USDA=1.639
NC_035079.1	66194875	.	A	C	.	.	MAF_INRAE=5.263;MAF_USDA=1.639
NC_035079.1	66194893	.	G	C	.	.	MAF_INRAE=41.772;MAF_USDA=35.882
NC_035079.1	66194925	.	A	C	.	.	MAF_USDA=3.279
NC_035079.1	66194952	.	C	T	.	.	MAF_USDA=5.738
NC_035079.1	66194961	.	C	T	.	.	MAF_USDA=3.279
NC_035079.1	66194962	.	C	T	.	.	MAF_USDA=2.459
NC_035079.1	66195006	.	G	A	.	.	MAF_USDA=13.934
NC_035079.1	66195040	.	C	A	.	.	MAF_USDA=4.918
NC_035079.1	66195050	.	A	T	.	.	MAF_USDA=4.918
NC_035079.1	66195052	.	A	T	.	.	MAF_USDA=4.918
NC_035079.1	66195055	.	A	G	.	.	MAF_USDA=1.639
NC_035079.1	66195254	.	T	C	.	.	MAF_USDA=33.333
NC_035079.1	66198797	.	C	G	.	.	MAF_INRAE=1.667
NC_035079.1	66198951	.	G	A	.	.	MAF_USDA=5.738
NC_035079.1	66198980	.	T	C	.	.	MAF_USDA=2.083
NC_035079.1	66198995	.	T	C	.	.	MAF_USDA=6.557
NC_035079.1	66198998	.	T	C	.	.	MAF_USDA=6.557
NC_035079.1	66199012	.	T	A	.	.	MAF_USDA=2.459
NC_035079.1	66199030	.	G	T	.	.	MAF_USDA=2.941
NC_035079.1	66199089	.	A	T	.	.	MAF_USDA=5.738
NC_035079.1	66199133	.	A	C	.	.	MAF_INRAE=4.167
NC_035079.1	66199174	.	A	G	.	.	MAF_INRAE=39.873;MAF_USDA=20.0
NC_035079.1	66199180	.	T	C	.	.	MAF_INRAE=39.873;MAF_USDA=20.588
NC_035079.1	66199229	.	C	A	.	.	MAF_USDA=1.639
NC_035079.1	66199349	.	G	T	.	.	MAF_USDA=1.639
NC_035079.1	66199370	.	A	G	.	.	MAF_USDA=6.557
NC_035079.1	66199399	.	C	T	.	.	MAF_INRAE=6.329;MAF_USDA=12.353
NC_035079.1	66199506	.	A	G	.	.	MAF_USDA=6.557
NC_035079.1	66199580	.	T	C	.	.	MAF_USDA=2.459
NC_035079.1	66199829	.	C	T	.	.	MAF_INRAE=21.053;MAF_USDA=4.167
NC_035079.1	66200254	.	CCTCTCTCTCT	CCTCTCTCTCG	.	.	MAF_USDA=29.167
NC_035079.1	66200895	.	T	G	.	.	MAF_USDA=46.471
NC_035079.1	66201023	.	C	T	.	.	MAF_INRAE=4.43;MAF_USDA=5.882
NC_035079.1	66201255	.	C	A	.	.	MAF_USDA=5.294
NC_035079.1	66201265	.	C	T	.	.	MAF_INRAE=2.5
NC_035079.1	66201268	.	A	G	.	.	MAF_INRAE=1.667
NC_035079.1	66201270	.	C	G	.	.	MAF_INRAE=1.667
NC_035079.1	66201272	.	C	G	.	.	MAF_INRAE=1.667
NC_035079.1	66201431	.	A	G	.	.	MAF_INRAE=4.167
NC_035079.1	66201921	.	G	A	.	.	MAF_INRAE=6.962;MAF_USDA=2.459
NC_035079.1	66201987	.	C	T	.	.	MAF_INRAE=4.167
NC_035079.1	66202228	.	G	A	.	.	MAF_INRAE=21.053;MAF_USDA=4.098
NC_035079.1	66202424	.	G	A	.	.	MAF_INRAE=14.557;MAF_USDA=5.882
NC_035079.1	66202443	.	A	G	.	.	MAF_INRAE=4.43;MAF_USDA=7.059
NC_035079.1	66202585	.	G	A	.	.	MAF_USDA=3.279
NC_035079.1	66202627	.	C	A	.	.	MAF_INRAE=2.5;MAF_USDA=4.167
NC_035079.1	66202642	.	T	G	.	.	MAF_INRAE=2.5;MAF_USDA=4.167
NC_035079.1	66202657	.	T	G	.	.	MAF_INRAE=21.053;MAF_USDA=9.412
NC_035079.1	66202730	.	T	C	.	.	MAF_INRAE=4.167
NC_035079.1	66202745	.	G	A	.	.	MAF_INRAE=30.38;MAF_USDA=41.071
NC_035079.1	66202779	.	C	T	.	.	MAF_INRAE=31.579
NC_035079.1	66202834	.	A	G	.	.	MAF_USDA=4.918
NC_035079.1	66202835	.	A	T	.	.	MAF_INRAE=6.329;MAF_USDA=4.167
NC_035079.1	66203174	.	T	A	.	.	MAF_USDA=3.279
NC_035079.1	66203243	.	C	A	.	.	MAF_INRAE=22.152;MAF_USDA=39.412
NC_035079.1	66203308	.	G	T	.	.	MAF_INRAE=26.582;MAF_USDA=30.0
NC_035079.1	66203321	.	A	G	.	.	MAF_INRAE=5.263
NC_035079.1	66203416	.	G	A	.	.	MAF_USDA=2.459
NC_035079.1	66203427	.	C	T	.	.	MAF_USDA=4.098
NC_035079.1	66203657	.	A	G	.	.	MAF_USDA=2.459
NC_035079.1	66203658	.	C	T	.	.	MAF_INRAE=14.557;MAF_USDA=5.882
NC_035079.1	66203690	.	C	G	.	.	MAF_USDA=2.459
NC_035079.1	66203765	.	T	A	.	.	MAF_USDA=1.639
NC_035079.1	66203772	.	A	T	.	.	MAF_USDA=1.639
NC_035079.1	66204037	.	T	C	.	.	MAF_USDA=3.279
NC_035079.1	66204123	.	G	A	.	.	MAF_INRAE=18.354;MAF_USDA=10.417
NC_035079.1	66204153	.	G	T	.	.	MAF_INRAE=6.329;MAF_USDA=12.941
NC_035079.1	66204237	.	C	T	.	.	MAF_USDA=1.667
NC_035079.1	66204290	.	C	T	.	.	MAF_INRAE=6.329;MAF_USDA=12.941
NC_035079.1	66204306	.	C	A	.	.	MAF_INRAE=31.579
NC_035079.1	66204332	.	G	A	.	.	MAF_INRAE=34.177;MAF_USDA=29.412
NC_035079.1	66204579	.	A	T	.	.	MAF_USDA=1.639
NC_035079.1	66204584	.	T	G	.	.	MAF_INRAE=14.557;MAF_USDA=16.471
NC_035079.1	66204638	.	G	A	.	.	MAF_USDA=1.639
NC_035079.1	66204726	.	A	G	.	.	MAF_USDA=1.639
NC_035079.1	66204767	.	T	C	.	.	MAF_INRAE=34.177;MAF_USDA=31.765
NC_035079.1	66204776	.	T	A	.	.	MAF_USDA=1.639
NC_035079.1	66204944	.	C	A	.	.	MAF_INRAE=17.722;MAF_USDA=17.059
NC_035079.1	66204954	.	G	A	.	.	MAF_INRAE=5.0;MAF_USDA=18.033
NC_035079.1	66204963	.	G	A	.	.	MAF_INRAE=5.0;MAF_USDA=14.754
NC_035079.1	66204995	.	G	C	.	.	MAF_USDA=1.639
NC_035079.1	66205066	.	A	T	.	.	MAF_USDA=1.639
NC_035079.1	66205125	.	T	G	.	.	MAF_USDA=3.279
NC_035079.1	66205132	.	T	C	.	.	MAF_USDA=1.639
NC_035079.1	66205161	.	C	T	.	.	MAF_USDA=1.639
NC_035079.1	66205188	.	G	A	.	.	MAF_USDA=1.639
NC_035079.1	66205193	.	G	T	.	.	MAF_USDA=2.459
NC_035079.1	66205199	.	C	A	.	.	MAF_USDA=14.118
NC_035079.1	66205290	.	C	G	.	.	MAF_USDA=1.667
NC_035079.1	66205302	.	T	C	.	.	MAF_USDA=4.706
NC_035079.1	66205303	.	T	C	.	.	MAF_USDA=4.706
NC_035079.1	66205375	.	A	C	.	.	MAF_USDA=1.639
NC_035079.1	66205446	.	G	A	.	.	MAF_INRAE=5.0;MAF_USDA=3.279
NC_035079.1	66205467	.	G	C	.	.	MAF_USDA=1.639
NC_035079.1	66205594	.	G	A	.	.	MAF_INRAE=21.053;MAF_USDA=4.918
NC_035079.1	66205623	.	C	A	.	.	MAF_USDA=1.639
NC_035079.1	66205649	.	G	T	.	.	MAF_USDA=3.279
NC_035079.1	66205726	.	T	G	.	.	MAF_INRAE=7.595;MAF_USDA=15.882
NC_035079.1	66205760	.	A	G	.	.	MAF_INRAE=6.329;MAF_USDA=2.941
NC_035079.1	66205764	.	A	G	.	.	MAF_INRAE=5.263
NC_035079.1	66205766	.	G	T	.	.	MAF_USDA=3.279
NC_035079.1	66205889	.	T	C	.	.	MAF_INRAE=6.962;MAF_USDA=6.471
NC_035079.1	66205967	.	G	T	.	.	MAF_USDA=1.639
NC_035079.1	66205969	.	G	A	.	.	MAF_USDA=2.083
NC_035079.1	66206035	.	C	T	.	.	MAF_INRAE=3.333;MAF_USDA=8.333
NC_035079.1	66206079	.	G	C	.	.	MAF_USDA=1.639
NC_035079.1	66206100	.	C	A	.	.	MAF_USDA=1.639
NC_035079.1	66206167	.	A	T	.	.	MAF_USDA=1.639
NC_035079.1	66206271	.	G	A	.	.	MAF_USDA=2.941
NC_035079.1	66206380	.	T	C	.	.	MAF_INRAE=6.329;MAF_USDA=13.529
NC_035079.1	66206402	.	G	A	.	.	MAF_INRAE=5.063;MAF_USDA=10.0
NC_035079.1	66206491	.	T	A	.	.	MAF_INRAE=5.0
NC_035079.1	66206502	.	C	A	.	.	MAF_USDA=7.647
NC_035079.1	66206602	.	T	G	.	.	MAF_INRAE=6.329;MAF_USDA=25.294
NC_035079.1	66206630	.	G	A	.	.	MAF_USDA=2.459
NC_035079.1	66206757	.	T	A	.	.	MAF_USDA=14.754
NC_035079.1	66206845	.	T	C	.	.	MAF_INRAE=32.911;MAF_USDA=17.073
NC_035079.1	66206924	.	C	T	.	.	MAF_INRAE=6.329;MAF_USDA=4.118
NC_035079.1	66206954	.	T	A	.	.	MAF_INRAE=19.62;MAF_USDA=24.118
NC_035079.1	66207027	.	C	G	.	.	MAF_INRAE=20.253;MAF_USDA=11.176
NC_035079.1	66207122	.	A	T	.	.	MAF_INRAE=6.329;MAF_USDA=13.529
NC_035079.1	66207215	.	A	C	.	.	MAF_USDA=1.639
NC_035079.1	66207279	.	G	A	.	.	MAF_INRAE=7.595;MAF_USDA=10.0
NC_035079.1	66207416	.	C	A	.	.	MAF_INRAE=33.544;MAF_USDA=21.176
NC_035079.1	66207657	.	G	A	.	.	MAF_USDA=8.197
NC_035079.1	66207802	.	T	A	.	.	MAF_INRAE=48.101;MAF_USDA=25.882
NC_035079.1	66207842	.	G	A	.	.	MAF_INRAE=5.263
NC_035079.1	66207844	.	T	C	.	.	MAF_USDA=1.639
NC_035079.1	66207853	.	G	A	.	.	MAF_INRAE=12.025
NC_035079.1	66207961	.	T	G	.	.	MAF_INRAE=14.557;MAF_USDA=18.235
NC_035079.1	66208009	.	G	A	.	.	MAF_USDA=11.475
NC_035079.1	66208089	.	T	C	.	.	MAF_INRAE=14.167;MAF_USDA=4.167
NC_035079.1	66208111	.	A	T	.	.	MAF_INRAE=5.263
NC_035079.1	66208199	.	T	A	.	.	MAF_INRAE=6.962;MAF_USDA=3.279
NC_035079.1	66208422	.	A	G	.	.	MAF_USDA=1.639
NC_035079.1	66208423	.	T	G	.	.	MAF_USDA=1.639
NC_035079.1	66208487	.	C	A	.	.	MAF_USDA=3.279
NC_035079.1	66208491	.	C	T	.	.	MAF_USDA=3.279
NC_035079.1	66208575	.	C	T	.	.	MAF_USDA=1.639
NC_035079.1	66208585	.	T	G	.	.	MAF_USDA=3.529
NC_035079.1	66208607	.	A	C	.	.	MAF_INRAE=6.329;MAF_USDA=7.377
NC_035079.1	66208612	.	G	T	.	.	MAF_USDA=2.459
NC_035079.1	66208613	.	A	T	.	.	MAF_USDA=4.098
NC_035079.1	66208618	.	C	T	.	.	MAF_USDA=4.098
NC_035079.1	66208619	.	T	A	.	.	MAF_USDA=1.639
NC_035079.1	66208621	.	C	T	.	.	MAF_USDA=1.639
NC_035079.1	66208633	.	A	G	.	.	MAF_INRAE=21.519;MAF_USDA=8.824
NC_035079.1	66208642	.	A	C	.	.	MAF_USDA=1.639
NC_035079.1	66208673	.	G	A	.	.	MAF_USDA=2.459
NC_035079.1	66208688	.	T	G	.	.	MAF_INRAE=14.557;MAF_USDA=5.294
NC_035079.1	66208690	.	G	C	.	.	MAF_USDA=1.639
NC_035079.1	66208700	.	A	C	.	.	MAF_INRAE=14.557;MAF_USDA=5.294
NC_035079.1	66208775	.	G	A	.	.	MAF_INRAE=21.519;MAF_USDA=22.619
NC_035079.1	66208780	.	C	A	.	.	MAF_INRAE=3.333;MAF_USDA=8.929
NC_035079.1	66208802	.	T	A	.	.	MAF_USDA=1.667
NC_035079.1	66208858	.	G	A	.	.	MAF_INRAE=12.025;MAF_USDA=23.77
NC_035079.1	66208885	.	T	G	.	.	MAF_USDA=1.639
NC_035079.1	66208897	.	T	C	.	.	MAF_USDA=1.639
NC_035079.1	66209067	.	C	T	.	.	MAF_INRAE=5.0
NC_035079.1	66209165	.	C	G	.	.	MAF_INRAE=3.333;MAF_USDA=8.333
NC_035079.1	66209190	.	G	A	.	.	MAF_INRAE=13.924;MAF_USDA=5.294
NC_035079.1	66209323	.	G	A	.	.	MAF_USDA=1.639
NC_035079.1	66209391	.	G	A	.	.	MAF_USDA=1.639
NC_035079.1	66209408	.	G	A	.	.	MAF_USDA=1.639
NC_035079.1	66209457	.	T	C	.	.	MAF_USDA=4.918
NC_035079.1	66209545	.	A	G	.	.	MAF_USDA=1.639
NC_035079.1	66209552	.	G	T	.	.	MAF_INRAE=3.333;MAF_USDA=8.235
NC_035079.1	66209594	.	G	A	.	.	MAF_INRAE=14.557;MAF_USDA=5.294
NC_035079.1	66209669	.	C	T	.	.	MAF_INRAE=12.025;MAF_USDA=25.41
NC_035079.1	66209805	.	C	A	.	.	MAF_USDA=1.639
NC_035079.1	66209806	.	A	C	.	.	MAF_INRAE=6.962
NC_035079.1	66209851	.	G	T	.	.	MAF_USDA=1.639
NC_035079.1	66209893	.	G	T	.	.	MAF_INRAE=5.0
NC_035079.1	66209940	.	C	T	.	.	MAF_INRAE=12.025;MAF_USDA=25.41
NC_035079.1	66209978	.	T	G	.	.	MAF_INRAE=3.333;MAF_USDA=10.417
NC_035079.1	66210020	.	C	G	.	.	MAF_USDA=1.639
NC_035079.1	66210071	.	T	C	.	.	MAF_INRAE=12.025;MAF_USDA=26.23
NC_035079.1	66210178	.	G	A	.	.	MAF_USDA=1.639
NC_035079.1	66210213	.	A	G	.	.	MAF_INRAE=31.579;MAF_USDA=14.118
NC_035079.1	66210248	.	T	G	.	.	MAF_INRAE=21.053
NC_035079.1	66210380	.	G	T	.	.	MAF_USDA=1.639
NC_035079.1	66210403	.	C	T	.	.	MAF_USDA=1.639
NC_035079.1	66210412	.	G	A	.	.	MAF_USDA=1.639
NC_035079.1	66210422	.	A	T	.	.	MAF_INRAE=31.579;MAF_USDA=14.881
NC_035079.1	66210496	.	G	T	.	.	MAF_INRAE=5.0
NC_035079.1	66210503	.	T	A	.	.	MAF_INRAE=33.544;MAF_USDA=16.471
NC_035079.1	66210512	.	A	T	.	.	MAF_INRAE=33.544;MAF_USDA=17.647
NC_035079.1	66210550	.	T	A	.	.	MAF_USDA=1.639
NC_035079.1	66210566	.	T	A	.	.	MAF_INRAE=5.263;MAF_USDA=3.279
NC_035079.1	66210614	.	G	A	.	.	MAF_INRAE=2.5;MAF_USDA=4.167
NC_035079.1	66210644	.	C	T	.	.	MAF_INRAE=11.392;MAF_USDA=11.176
NC_035079.1	66210645	.	G	A	.	.	MAF_USDA=1.639
NC_035079.1	66210783	.	A	T	.	.	MAF_INRAE=21.053;MAF_USDA=9.836
NC_035079.1	66210823	.	A	C	.	.	MAF_INRAE=14.557;MAF_USDA=9.412
NC_035079.1	66210840	.	G	T	.	.	MAF_INRAE=8.861
NC_035079.1	66210854	.	T	C	.	.	MAF_INRAE=14.557;MAF_USDA=8.824
NC_035079.1	66210878	.	T	C	.	.	MAF_USDA=12.295
NC_035079.1	66210895	.	G	A	.	.	MAF_USDA=4.098
NC_035079.1	66210896	.	C	A	.	.	MAF_USDA=4.098
NC_035079.1	66211151	.	G	A	.	.	MAF_INRAE=6.962;MAF_USDA=6.557
NC_035079.1	66211176	.	G	T	.	.	MAF_USDA=3.279
NC_035079.1	66211358	.	A	G	.	.	MAF_USDA=2.459
NC_035079.1	66211711	.	A	T	.	.	MAF_INRAE=5.063;MAF_USDA=10.588
NC_035079.1	66211805	.	A	G	.	.	MAF_USDA=1.639
NC_035079.1	66211838	.	A	C	.	.	MAF_INRAE=4.167;MAF_USDA=13.934
NC_035079.1	66211877	.	A	G	.	.	MAF_USDA=10.656
NC_035079.1	66211919	.	C	A	.	.	MAF_USDA=22.917
NC_035079.1	66211946	.	C	T	.	.	MAF_INRAE=1.667
NC_035079.1	66211975	.	A	C	.	.	MAF_INRAE=5.0;MAF_USDA=25.0
NC_035079.1	66212110	.	G	A	.	.	MAF_INRAE=5.263
NC_035079.1	66212227	.	T	A	.	.	MAF_INRAE=30.38;MAF_USDA=33.333
NC_035079.1	66212331	.	G	A	.	.	MAF_INRAE=6.329;MAF_USDA=12.941
NC_035079.1	66212710	.	A	G	.	.	MAF_USDA=2.083
NC_035079.1	66212765	.	A	G	.	.	MAF_USDA=4.706
NC_035079.1	66212804	.	G	A	.	.	MAF_INRAE=5.833
NC_035079.1	66212821	.	G	T	.	.	MAF_INRAE=5.263
NC_035079.1	66212836	.	G	T	.	.	MAF_USDA=3.529
NC_035079.1	66212864	.	G	A	.	.	MAF_INRAE=7.595;MAF_USDA=6.25
NC_035079.1	66212866	.	G	A	.	.	MAF_INRAE=6.329;MAF_USDA=13.529
NC_035079.1	66212918	.	G	A	.	.	MAF_USDA=2.459
NC_035079.1	66212921	.	G	A	.	.	MAF_INRAE=6.667
NC_035079.1	66212940	.	C	A	.	.	MAF_USDA=2.459
NC_035079.1	66212942	.	A	C	.	.	MAF_INRAE=7.5
NC_035079.1	66212945	.	T	A	.	.	MAF_USDA=21.765
NC_035079.1	66213018	.	C	G	.	.	MAF_USDA=3.279
NC_035079.1	66213034	.	G	T	.	.	MAF_INRAE=18.354;MAF_USDA=12.941
NC_035079.1	66213055	.	A	G	.	.	MAF_INRAE=6.329;MAF_USDA=2.941
NC_035079.1	66213262	.	C	T	.	.	MAF_INRAE=6.329;MAF_USDA=3.529
NC_035079.1	66213287	.	G	A	.	.	MAF_INRAE=14.557;MAF_USDA=9.412
NC_035079.1	66213313	.	C	T	.	.	MAF_USDA=1.639
NC_035079.1	66213374	.	A	T	.	.	MAF_USDA=1.639
NC_035079.1	66213490	.	C	T	.	.	MAF_INRAE=14.557;MAF_USDA=5.294
NC_035079.1	66213528	.	C	A	.	.	MAF_USDA=1.639
NC_035079.1	66213742	.	G	A	.	.	MAF_USDA=1.639
NC_035079.1	66213937	.	G	A	.	.	MAF_INRAE=40.506;MAF_USDA=27.647
NC_035079.1	66213974	.	T	C	.	.	MAF_INRAE=3.797;MAF_USDA=8.824
NC_035079.1	66214063	.	G	A	.	.	MAF_USDA=2.459
NC_035079.1	66214269	.	T	C	.	.	MAF_USDA=14.583
NC_035079.1	66214362	.	T	G	.	.	MAF_INRAE=28.481;MAF_USDA=39.412
NC_035079.1	66214446	.	G	C	.	.	MAF_INRAE=13.924;MAF_USDA=4.706
NC_035079.1	66214491	.	A	T	.	.	MAF_INRAE=2.5;MAF_USDA=4.167
NC_035079.1	66214537	.	A	G	.	.	MAF_USDA=2.459
NC_035079.1	66214551	.	A	G	.	.	MAF_INRAE=41.139;MAF_USDA=40.588
NC_035079.1	66214552	.	G	T	.	.	MAF_INRAE=42.5;MAF_USDA=18.235
NC_035079.1	66214621	.	A	T	.	.	MAF_USDA=1.639
NC_035079.1	66214681	.	A	C	.	.	MAF_INRAE=49.367;MAF_USDA=37.059
NC_035079.1	66214685	.	G	T	.	.	MAF_INRAE=14.557;MAF_USDA=8.824
NC_035079.1	66214863	.	G	A	.	.	MAF_INRAE=6.329;MAF_USDA=14.118
NC_035079.1	66214909	.	G	A	.	.	MAF_USDA=1.176
NC_035079.1	66214957	.	C	T	.	.	MAF_INRAE=6.329;MAF_USDA=12.941
NC_035079.1	66214999	.	G	A	.	.	MAF_INRAE=21.053;MAF_USDA=13.934
NC_035079.1	66215067	.	A	C	.	.	MAF_INRAE=11.392;MAF_USDA=25.294
NC_035079.1	66215070	.	G	A	.	.	MAF_INRAE=17.089;MAF_USDA=12.941
NC_035079.1	66215278	.	T	G	.	.	MAF_INRAE=5.263
NC_035079.1	66215379	.	C	T	.	.	MAF_INRAE=11.392;MAF_USDA=24.706
NC_035079.1	66215387	.	G	A	.	.	MAF_USDA=1.639
NC_035079.1	66215411	.	A	C	.	.	MAF_INRAE=11.392;MAF_USDA=24.706
NC_035079.1	66215412	.	T	A	.	.	MAF_INRAE=5.0;MAF_USDA=24.706
NC_035079.1	66215459	.	T	G	.	.	MAF_INRAE=11.392;MAF_USDA=24.706
NC_035079.1	66215484	.	G	T	.	.	MAF_USDA=1.639
NC_035079.1	66215493	.	A	G	.	.	MAF_INRAE=11.392;MAF_USDA=24.706
NC_035079.1	66215510	.	A	G	.	.	MAF_INRAE=11.392
NC_035079.1	66215525	.	T	C	.	.	MAF_INRAE=17.5
NC_035079.1	66215613	.	A	T	.	.	MAF_INRAE=14.557;MAF_USDA=5.294
NC_035079.1	66215658	.	G	A	.	.	MAF_USDA=1.639
NC_035079.1	66215730	.	G	A	.	.	MAF_INRAE=6.329;MAF_USDA=12.941
NC_035079.1	66215772	.	T	C	.	.	MAF_USDA=3.279
NC_035079.1	66215779	.	T	A	.	.	MAF_USDA=3.279
NC_035079.1	66215822	.	A	C	.	.	MAF_INRAE=10.759;MAF_USDA=22.353
NC_035079.1	66215844	.	A	G	.	.	MAF_USDA=1.639
NC_035079.1	66215852	.	T	A	.	.	MAF_INRAE=5.696;MAF_USDA=13.529
NC_035079.1	66215885	.	G	A	.	.	MAF_USDA=3.279
NC_035079.1	66216023	.	C	T	.	.	MAF_USDA=4.098
NC_035079.1	66216093	.	A	C	.	.	MAF_INRAE=31.579;MAF_USDA=9.167
NC_035079.1	66216100	.	C	T	.	.	MAF_USDA=10.656
NC_035079.1	66216174	.	C	A	.	.	MAF_INRAE=28.481;MAF_USDA=48.235
NC_035079.1	66216288	.	C	G	.	.	MAF_INRAE=29.114;MAF_USDA=45.294
NC_035079.1	66216372	.	T	C	.	.	MAF_INRAE=8.333;MAF_USDA=33.529
NC_035079.1	66216374	.	A	C	.	.	MAF_INRAE=8.333;MAF_USDA=21.765
NC_035079.1	66216377	.	T	A	.	.	MAF_USDA=2.083
NC_035079.1	66216393	.	G	C	.	.	MAF_INRAE=28.481;MAF_USDA=42.941
NC_035079.1	66216423	.	G	A	.	.	MAF_INRAE=34.81;MAF_USDA=42.353
NC_035079.1	66216435	.	T	A	.	.	MAF_INRAE=28.481;MAF_USDA=46.471
NC_035079.1	66216611	.	G	T	.	.	MAF_INRAE=6.962;MAF_USDA=14.118
NC_035079.1	66216634	.	T	C	.	.	MAF_INRAE=15.823;MAF_USDA=10.588
NC_035079.1	66216641	.	A	G	.	.	MAF_INRAE=6.962;MAF_USDA=2.459
NC_035079.1	66216673	.	T	C	.	.	MAF_INRAE=20.886;MAF_USDA=35.294
NC_035079.1	66216707	.	G	C	.	.	MAF_INRAE=14.167;MAF_USDA=4.118
NC_035079.1	66216747	.	C	T	.	.	MAF_INRAE=40.506;MAF_USDA=36.471
NC_035079.1	66216808	.	T	C	.	.	MAF_USDA=1.639
NC_035079.1	66216891	.	T	C	.	.	MAF_INRAE=6.962;MAF_USDA=11.176
NC_035079.1	66216911	.	C	T	.	.	MAF_USDA=1.639
NC_035079.1	66216915	.	G	T	.	.	MAF_INRAE=21.053;MAF_USDA=8.197
NC_035079.1	66216927	.	G	C	.	.	MAF_USDA=1.639
NC_035079.1	66217018	.	C	A	.	.	MAF_INRAE=14.557;MAF_USDA=5.294
NC_035079.1	66217037	.	T	A	.	.	MAF_USDA=1.639
NC_035079.1	66217148	.	A	T	.	.	MAF_INRAE=43.038;MAF_USDA=28.571
NC_035079.1	66217263	.	A	C	.	.	MAF_INRAE=14.167;MAF_USDA=10.0
NC_035079.1	66217348	.	C	T	.	.	MAF_INRAE=5.696;MAF_USDA=2.381
NC_035079.1	66217384	.	C	A	.	.	MAF_USDA=1.667
NC_035079.1	66217391	.	G	A	.	.	MAF_USDA=1.667
NC_035079.1	66217407	.	C	A	.	.	MAF_USDA=3.333
NC_035079.1	66217413	.	A	T	.	.	MAF_INRAE=18.354;MAF_USDA=30.357
NC_035079.1	66217419	.	T	C	.	.	MAF_INRAE=17.5
NC_035079.1	66217421	.	T	C	.	.	MAF_INRAE=42.5;MAF_USDA=17.857
NC_035079.1	66217475	.	C	T	.	.	MAF_USDA=2.083
NC_035079.1	66217507	.	G	A	.	.	MAF_USDA=1.639
NC_035079.1	66217532	.	G	A	.	.	MAF_INRAE=2.5;MAF_USDA=11.905
NC_035079.1	66217557	.	G	A	.	.	MAF_USDA=3.333
NC_035079.1	66217633	.	T	G	.	.	MAF_INRAE=24.684
NC_035079.1	66217642	.	G	A	.	.	MAF_INRAE=13.333;MAF_USDA=4.167
NC_035079.1	66217687	.	TGCTTTCTACCAGACACTGGGAGAT	TGCTTTCTACCAGACACTGGGAGAC	.	.	MAF_USDA=12.5
NC_035079.1	66217736	.	C	A	.	.	MAF_USDA=1.695
NC_035079.1	66219342	.	C	T	.	.	MAF_USDA=37.5
NC_035079.1	66219399	.	C	G	.	.	MAF_INRAE=4.167;MAF_USDA=15.574
NC_035079.1	66219434	.	A	C	.	.	MAF_INRAE=5.833
NC_035079.1	66219437	.	G	T	.	.	MAF_INRAE=21.519;MAF_USDA=23.77
NC_035079.1	66219449	.	A	G	.	.	MAF_INRAE=5.063;MAF_USDA=9.836
NC_035079.1	66219587	.	C	G	.	.	MAF_USDA=3.279
NC_035079.1	66219603	.	C	T	.	.	MAF_INRAE=7.5
NC_035079.1	66219631	.	T	A	.	.	MAF_INRAE=42.405;MAF_USDA=28.824
NC_035079.1	66219665	.	C	A	.	.	MAF_USDA=2.459
NC_035079.1	66219689	.	T	G	.	.	MAF_USDA=8.197
NC_035079.1	66219693	.	T	C	.	.	MAF_USDA=1.639
NC_035079.1	66219701	.	A	T	.	.	MAF_INRAE=31.579
NC_035079.1	66219730	.	T	C	.	.	MAF_USDA=2.459
NC_035079.1	66219745	.	T	A	.	.	MAF_INRAE=34.177;MAF_USDA=43.529
NC_035079.1	66219881	.	T	C	.	.	MAF_USDA=1.639
NC_035079.1	66219955	.	C	T	.	.	MAF_INRAE=11.392;MAF_USDA=8.824
NC_035079.1	66220183	.	C	T	.	.	MAF_USDA=2.459
NC_035079.1	66220258	.	T	G	.	.	MAF_INRAE=14.167;MAF_USDA=7.059
NC_035079.1	66220349	.	C	T	.	.	MAF_INRAE=16.456;MAF_USDA=17.647
NC_035079.1	66220385	.	T	C	.	.	MAF_USDA=8.333
NC_035079.1	66220764	.	G	A	.	.	MAF_USDA=1.639
NC_035079.1	66220854	.	A	G	.	.	MAF_INRAE=5.696
NC_035079.1	66220889	.	C	G	.	.	MAF_INRAE=8.228;MAF_USDA=1.639
NC_035079.1	66221030	.	G	C	.	.	MAF_INRAE=33.544;MAF_USDA=37.059
NC_035079.1	66221157	.	G	A	.	.	MAF_INRAE=14.557;MAF_USDA=5.294
NC_035079.1	66221194	.	T	C	.	.	MAF_USDA=2.459
NC_035079.1	66221231	.	A	G	.	.	MAF_USDA=1.639
NC_035079.1	66221262	.	T	G	.	.	MAF_INRAE=16.456;MAF_USDA=8.824
NC_035079.1	66221277	.	T	C	.	.	MAF_INRAE=14.167;MAF_USDA=4.118
NC_035079.1	66221281	.	A	G	.	.	MAF_USDA=13.934
NC_035079.1	66221421	.	A	G	.	.	MAF_INRAE=17.089;MAF_USDA=23.529
NC_035079.1	66221434	.	G	A	.	.	MAF_USDA=1.639
NC_035079.1	66221503	.	A	C	.	.	MAF_USDA=1.639
NC_035079.1	66221559	.	T	C	.	.	MAF_INRAE=16.456;MAF_USDA=27.647
NC_035079.1	66221619	.	A	G	.	.	MAF_USDA=1.639
NC_035079.1	66221692	.	C	A	.	.	MAF_INRAE=41.772;MAF_USDA=40.588
NC_035079.1	66221694	.	T	C	.	.	MAF_USDA=4.918
NC_035079.1	66221714	.	C	A	.	.	MAF_USDA=1.639
NC_035079.1	66221767	.	G	A	.	.	MAF_USDA=2.459
NC_035079.1	66221776	.	G	A	.	.	MAF_INRAE=11.392;MAF_USDA=17.059
NC_035079.1	66221854	.	G	T	.	.	MAF_INRAE=7.5;MAF_USDA=6.557
NC_035079.1	66221891	.	T	G	.	.	MAF_USDA=2.459
NC_035079.1	66221959	.	C	T	.	.	MAF_INRAE=39.241;MAF_USDA=24.706
NC_035079.1	66222058	.	C	T	.	.	MAF_INRAE=5.833;MAF_USDA=18.824
NC_035079.1	66222254	.	A	G	.	.	MAF_INRAE=41.139;MAF_USDA=38.095
NC_035079.1	66222295	.	A	G	.	.	MAF_INRAE=6.962;MAF_USDA=18.235
NC_035079.1	66222298	.	C	A	.	.	MAF_INRAE=7.5;MAF_USDA=2.459
NC_035079.1	66222407	.	T	G	.	.	MAF_INRAE=48.333;MAF_USDA=41.667
NC_035079.1	66222432	.	T	G	.	.	MAF_INRAE=37.975;MAF_USDA=24.118
NC_035079.1	66222514	.	A	C	.	.	MAF_INRAE=5.263;MAF_USDA=24.706
NC_035079.1	66222705	.	C	T	.	.	MAF_INRAE=6.329;MAF_USDA=1.765
NC_035079.1	66222766	.	T	A	.	.	MAF_INRAE=39.241;MAF_USDA=21.176
NC_035079.1	66222774	.	C	T	.	.	MAF_INRAE=7.595;MAF_USDA=5.882
NC_035079.1	66222781	.	T	C	.	.	MAF_INRAE=39.241;MAF_USDA=22.941
NC_035079.1	66222805	.	A	G	.	.	MAF_INRAE=19.62;MAF_USDA=18.824
NC_035079.1	66222808	.	G	A	.	.	MAF_USDA=9.836
NC_035079.1	66222919	.	A	C	.	.	MAF_INRAE=18.987;MAF_USDA=17.647
NC_035079.1	66223127	.	T	C	.	.	MAF_INRAE=14.557;MAF_USDA=4.762
NC_035079.1	66223130	.	C	A	.	.	MAF_INRAE=17.5;MAF_USDA=5.357
NC_035079.1	66223131	.	A	T	.	.	MAF_INRAE=17.5;MAF_USDA=5.357
NC_035079.1	66223190	.	G	A	.	.	MAF_INRAE=46.835;MAF_USDA=28.571
NC_035079.1	66223251	.	T	A	.	.	MAF_INRAE=31.579;MAF_USDA=4.098
NC_035079.1	66223273	.	A	G	.	.	MAF_INRAE=6.667;MAF_USDA=4.118
NC_035079.1	66223299	.	A	T	.	.	MAF_INRAE=31.579;MAF_USDA=6.557
NC_035079.1	66223305	.	T	G	.	.	MAF_INRAE=8.228;MAF_USDA=5.294
NC_035079.1	66223343	.	T	G	.	.	MAF_INRAE=3.333;MAF_USDA=16.471
NC_035079.1	66223378	.	A	T	.	.	MAF_USDA=39.583
NC_035079.1	66223473	.	G	T	.	.	MAF_INRAE=14.557;MAF_USDA=5.294
NC_035079.1	66223524	.	G	C	.	.	MAF_INRAE=7.5;MAF_USDA=2.459
NC_035079.1	66223567	.	A	T	.	.	MAF_USDA=8.333
NC_035079.1	66223613	.	A	T	.	.	MAF_USDA=1.639
NC_035079.1	66223732	.	C	T	.	.	MAF_INRAE=15.833;MAF_USDA=41.071
NC_035079.1	66223776	.	A	G	.	.	MAF_INRAE=6.329;MAF_USDA=11.176
NC_035079.1	66223838	.	G	C	.	.	MAF_INRAE=8.228;MAF_USDA=5.294
NC_035079.1	66223863	.	A	G	.	.	MAF_INRAE=10.526;MAF_USDA=27.083
NC_035079.1	66223879	.	A	G	.	.	MAF_INRAE=33.544;MAF_USDA=20.0
NC_035079.1	66223925	.	A	G	.	.	MAF_INRAE=14.557;MAF_USDA=5.294
NC_035079.1	66223929	.	C	T	.	.	MAF_INRAE=17.5;MAF_USDA=5.294
NC_035079.1	66223933	.	A	G	.	.	MAF_INRAE=17.5;MAF_USDA=5.294
NC_035079.1	66223940	.	A	G	.	.	MAF_INRAE=14.557;MAF_USDA=4.706
NC_035079.1	66223945	.	G	A	.	.	MAF_INRAE=14.557;MAF_USDA=4.706
NC_035079.1	66223964	.	A	C	.	.	MAF_INRAE=26.582;MAF_USDA=24.118
NC_035079.1	66223983	.	G	T	.	.	MAF_INRAE=17.5;MAF_USDA=10.417
NC_035079.1	66223986	.	C	G	.	.	MAF_INRAE=39.241;MAF_USDA=24.118
NC_035079.1	66223989	.	C	T	.	.	MAF_INRAE=14.557;MAF_USDA=5.294
NC_035079.1	66223992	.	G	T	.	.	MAF_INRAE=21.053
NC_035079.1	66223995	.	C	T	.	.	MAF_INRAE=14.557
NC_035079.1	66224009	.	T	G	.	.	MAF_INRAE=39.241;MAF_USDA=24.706
NC_035079.1	66224046	.	C	T	.	.	MAF_INRAE=13.924;MAF_USDA=5.294
NC_035079.1	66224070	.	G	A	.	.	MAF_USDA=2.459
NC_035079.1	66224072	.	C	T	.	.	MAF_INRAE=31.579;MAF_USDA=9.836
NC_035079.1	66224090	.	T	A	.	.	MAF_USDA=2.5
NC_035079.1	66224091	.	A	T	.	.	MAF_INRAE=47.368;MAF_USDA=15.833
NC_035079.1	66224097	.	T	A	.	.	MAF_INRAE=17.5;MAF_USDA=10.417
NC_035079.1	66224098	.	T	A	.	.	MAF_INRAE=48.734;MAF_USDA=36.905
NC_035079.1	66224107	.	C	T	.	.	MAF_INRAE=14.557;MAF_USDA=4.706
NC_035079.1	66224123	.	T	A	.	.	MAF_INRAE=3.333;MAF_USDA=15.882
NC_035079.1	66224177	.	G	T	.	.	MAF_INRAE=6.329;MAF_USDA=4.167
NC_035079.1	66224209	.	A	G	.	.	MAF_INRAE=26.582;MAF_USDA=23.529
NC_035079.1	66224240	.	G	C	.	.	MAF_USDA=1.639
NC_035079.1	66224488	.	T	G	.	.	MAF_USDA=8.333
NC_035079.1	66224490	.	G	T	.	.	MAF_USDA=8.333
NC_035079.1	66224505	.	G	A	.	.	MAF_INRAE=5.0;MAF_USDA=9.412
NC_035079.1	66224537	.	G	T	.	.	MAF_INRAE=6.962;MAF_USDA=3.279
NC_035079.1	66224546	.	C	A	.	.	MAF_INRAE=2.5;MAF_USDA=8.333
NC_035079.1	66224564	.	G	C	.	.	MAF_INRAE=3.333;MAF_USDA=8.333
NC_035079.1	66224572	.	T	A	.	.	MAF_INRAE=3.333;MAF_USDA=8.333
NC_035079.1	66224633	.	G	T	.	.	MAF_INRAE=3.333;MAF_USDA=8.333
NC_035079.1	66224634	.	C	T	.	.	MAF_INRAE=3.333;MAF_USDA=8.333
NC_035079.1	66224676	.	A	T	.	.	MAF_INRAE=34.81;MAF_USDA=30.588
NC_035079.1	66224744	.	G	T	.	.	MAF_INRAE=7.5;MAF_USDA=2.459
NC_035079.1	66224781	.	C	T	.	.	MAF_INRAE=5.263;MAF_USDA=37.647
NC_035079.1	66224785	.	T	A	.	.	MAF_USDA=1.639
NC_035079.1	66224811	.	A	G	.	.	MAF_INRAE=3.333;MAF_USDA=11.176
NC_035079.1	66224820	.	T	A	.	.	MAF_INRAE=3.333;MAF_USDA=15.882
NC_035079.1	66224846	.	T	G	.	.	MAF_INRAE=38.608;MAF_USDA=35.294
NC_035079.1	66224887	.	C	G	.	.	MAF_INRAE=19.62;MAF_USDA=47.059
NC_035079.1	66224928	.	G	T	.	.	MAF_INRAE=31.667;MAF_USDA=34.706
NC_035079.1	66224933	.	G	T	.	.	MAF_INRAE=30.0;MAF_USDA=39.583
NC_035079.1	66224965	.	T	G	.	.	MAF_INRAE=10.127;MAF_USDA=11.176
NC_035079.1	66224982	.	C	A	.	.	MAF_INRAE=7.5;MAF_USDA=4.098
NC_035079.1	66225011	.	C	A	.	.	MAF_INRAE=10.127;MAF_USDA=9.412
NC_035079.1	66225022	.	A	G	.	.	MAF_USDA=2.083
NC_035079.1	66225051	.	C	T	.	.	MAF_USDA=4.098
NC_035079.1	66225065	.	T	G	.	.	MAF_USDA=1.639
NC_035079.1	66225066	.	C	A	.	.	MAF_INRAE=6.962;MAF_USDA=2.459
NC_035079.1	66225178	.	T	G	.	.	MAF_INRAE=5.263;MAF_USDA=3.279
NC_035079.1	66225215	.	A	C	.	.	MAF_INRAE=6.667;MAF_USDA=19.643
NC_035079.1	66225216	.	G	A	.	.	MAF_INRAE=6.667;MAF_USDA=3.571
NC_035079.1	66225414	.	C	T	.	.	MAF_INRAE=8.861;MAF_USDA=2.941
NC_035079.1	66225444	.	T	A	.	.	MAF_INRAE=33.544;MAF_USDA=16.471
NC_035079.1	66225460	.	G	T	.	.	MAF_USDA=1.639
NC_035079.1	66225530	.	A	G	.	.	MAF_USDA=3.279
NC_035079.1	66225532	.	A	G	.	.	MAF_USDA=8.197
NC_035079.1	66225534	.	T	G	.	.	MAF_INRAE=5.833;MAF_USDA=9.836
NC_035079.1	66225542	.	A	C	.	.	MAF_INRAE=2.5
NC_035079.1	66225567	.	G	A	.	.	MAF_USDA=2.083
NC_035079.1	66225628	.	T	A	.	.	MAF_USDA=1.639
NC_035079.1	66225629	.	T	C	.	.	MAF_INRAE=16.456;MAF_USDA=27.059
NC_035079.1	66225680	.	A	G	.	.	MAF_INRAE=6.667;MAF_USDA=11.765
NC_035079.1	66225681	.	C	A	.	.	MAF_INRAE=2.5;MAF_USDA=4.167
NC_035079.1	66225817	.	A	T	.	.	MAF_INRAE=7.5;MAF_USDA=1.639
NC_035079.1	66225851	.	C	G	.	.	MAF_USDA=1.639
NC_035079.1	66225890	.	C	A	.	.	MAF_USDA=1.639
NC_035079.1	66226265	.	G	A	.	.	MAF_INRAE=21.053;MAF_USDA=4.098
NC_035079.1	66226268	.	G	A	.	.	MAF_INRAE=40.506;MAF_USDA=22.353
NC_035079.1	66226307	.	G	A	.	.	MAF_INRAE=12.658;MAF_USDA=21.765
NC_035079.1	66226319	.	G	A	.	.	MAF_INRAE=17.722;MAF_USDA=44.706
NC_035079.1	66226431	.	T	A	.	.	MAF_USDA=1.639
NC_035079.1	66226505	.	C	A	.	.	MAF_USDA=6.557
NC_035079.1	66226533	.	T	A	.	.	MAF_INRAE=2.5;MAF_USDA=4.167
NC_035079.1	66226784	.	G	C	.	.	MAF_USDA=2.459
NC_035079.1	66226816	.	G	A	.	.	MAF_USDA=4.098
NC_035079.1	66226897	.	T	A	.	.	MAF_INRAE=6.667;MAF_USDA=5.294
NC_035079.1	66226902	.	A	G	.	.	MAF_INRAE=20.253;MAF_USDA=28.235
NC_035079.1	66226911	.	G	A	.	.	MAF_INRAE=12.025;MAF_USDA=15.882
NC_035079.1	66226913	.	C	A	.	.	MAF_INRAE=12.5;MAF_USDA=15.882
NC_035079.1	66226914	.	T	G	.	.	MAF_INRAE=37.975;MAF_USDA=43.529
NC_035079.1	66226920	.	T	G	.	.	MAF_INRAE=28.481;MAF_USDA=21.176
NC_035079.1	66226935	.	T	G	.	.	MAF_INRAE=35.443;MAF_USDA=34.706
NC_035079.1	66226982	.	G	T	.	.	MAF_USDA=1.639
NC_035079.1	66227060	.	C	T	.	.	MAF_USDA=2.083
NC_035079.1	66227297	.	G	A	.	.	MAF_INRAE=7.5;MAF_USDA=18.824
NC_035079.1	66227298	.	T	A	.	.	MAF_INRAE=7.5;MAF_USDA=18.824
NC_035079.1	66227314	.	C	T	.	.	MAF_USDA=3.279
NC_035079.1	66227346	.	A	G	.	.	MAF_USDA=1.639
NC_035079.1	66227392	.	T	A	.	.	MAF_INRAE=41.139;MAF_USDA=38.235
NC_035079.1	66227425	.	C	T	.	.	MAF_USDA=9.836
NC_035079.1	66227441	.	T	A	.	.	MAF_USDA=2.083
NC_035079.1	66227460	.	C	T	.	.	MAF_INRAE=6.667;MAF_USDA=4.167
NC_035079.1	66227573	.	G	T	.	.	MAF_USDA=10.656
NC_035079.1	66227575	.	A	C	.	.	MAF_USDA=9.016
NC_035079.1	66227596	.	C	A	.	.	MAF_USDA=9.016
NC_035079.1	66227720	.	C	T	.	.	MAF_INRAE=6.667;MAF_USDA=8.333
NC_035079.1	66227797	.	C	T	.	.	MAF_USDA=1.639
NC_035079.1	66227879	.	G	A	.	.	MAF_INRAE=11.392;MAF_USDA=22.353
NC_035079.1	66227908	.	G	T	.	.	MAF_INRAE=33.544;MAF_USDA=22.353
NC_035079.1	66227938	.	G	C	.	.	MAF_INRAE=21.053;MAF_USDA=2.459
NC_035079.1	66227979	.	C	A	.	.	MAF_INRAE=11.667;MAF_USDA=8.333
NC_035079.1	66228020	.	A	T	.	.	MAF_INRAE=11.392;MAF_USDA=26.23
NC_035079.1	66228037	.	A	G	.	.	MAF_INRAE=11.392;MAF_USDA=27.083
NC_035079.1	66228042	.	G	C	.	.	MAF_INRAE=11.392;MAF_USDA=22.941
NC_035079.1	66228143	.	G	T	.	.	MAF_USDA=1.639
NC_035079.1	66228305	.	G	A	.	.	MAF_INRAE=6.667;MAF_USDA=6.471
NC_035079.1	66228317	.	T	C	.	.	MAF_INRAE=11.392;MAF_USDA=22.353
NC_035079.1	66228437	.	C	A	.	.	MAF_USDA=10.656
NC_035079.1	66228536	.	G	A	.	.	MAF_INRAE=31.579;MAF_USDA=5.738
NC_035079.1	66229023	.	T	G	.	.	MAF_INRAE=11.392;MAF_USDA=27.083
NC_035079.1	66229078	.	A	G	.	.	MAF_INRAE=6.667;MAF_USDA=6.471
NC_035079.1	66229116	.	A	T	.	.	MAF_USDA=2.083
NC_035079.1	66229254	.	G	A	.	.	MAF_USDA=4.167
NC_035079.1	66229385	.	T	C	.	.	MAF_USDA=29.167
NC_035079.1	66229395	.	C	A	.	.	MAF_USDA=7.927
NC_035079.1	66229487	.	A	G	.	.	MAF_INRAE=6.667;MAF_USDA=8.434
NC_035079.1	66229551	.	T	G	.	.	MAF_USDA=8.235
NC_035079.1	66229700	.	C	T	.	.	MAF_USDA=1.639
NC_035079.1	66229723	.	G	T	.	.	MAF_INRAE=7.5;MAF_USDA=9.016
NC_035079.1	66229777	.	C	A	.	.	MAF_INRAE=30.38;MAF_USDA=47.059
NC_035079.1	66229802	.	A	G	.	.	MAF_USDA=9.836
NC_035079.1	66229809	.	T	A	.	.	MAF_INRAE=4.167
NC_035079.1	66229869	.	C	T	.	.	MAF_INRAE=16.456;MAF_USDA=32.787
NC_035079.1	66229893	.	T	G	.	.	MAF_INRAE=18.987;MAF_USDA=26.471
NC_035079.1	66229959	.	C	A	.	.	MAF_INRAE=15.19;MAF_USDA=8.824
NC_035079.1	66229966	.	C	T	.	.	MAF_INRAE=6.667;MAF_USDA=5.882
NC_035079.1	66230012	.	G	A	.	.	MAF_INRAE=6.329;MAF_USDA=12.941
NC_035079.1	66230054	.	G	A	.	.	MAF_INRAE=8.228;MAF_USDA=2.941
NC_035079.1	66230062	.	A	T	.	.	MAF_INRAE=6.962;MAF_USDA=3.279
NC_035079.1	66230147	.	A	G	.	.	MAF_USDA=2.459
NC_035079.1	66230207	.	C	G	.	.	MAF_INRAE=3.333
NC_035079.1	66230286	.	C	A	.	.	MAF_INRAE=46.835;MAF_USDA=46.471
NC_035079.1	66230564	.	T	G	.	.	MAF_INRAE=15.789;MAF_USDA=26.471
NC_035079.1	66230627	.	T	A	.	.	MAF_USDA=4.167
NC_035079.1	66230707	.	C	T	.	.	MAF_INRAE=26.316;MAF_USDA=45.294
NC_035079.1	66230708	.	A	G	.	.	MAF_INRAE=15.833;MAF_USDA=18.824
NC_035079.1	66230722	.	A	T	.	.	MAF_INRAE=15.19;MAF_USDA=5.294
NC_035079.1	66230758	.	T	C	.	.	MAF_USDA=24.405
NC_035079.1	66230840	.	A	C	.	.	MAF_USDA=2.459
NC_035079.1	66230877	.	C	A	.	.	MAF_USDA=1.639
NC_035079.1	66230917	.	A	G	.	.	MAF_INRAE=7.5;MAF_USDA=4.918
NC_035079.1	66230934	.	C	G	.	.	MAF_INRAE=34.81;MAF_USDA=24.706
NC_035079.1	66230950	.	C	T	.	.	MAF_INRAE=34.81;MAF_USDA=24.706
NC_035079.1	66230952	.	T	A	.	.	MAF_INRAE=22.5;MAF_USDA=24.706
NC_035079.1	66230988	.	T	A	.	.	MAF_USDA=2.083
NC_035079.1	66230989	.	G	T	.	.	MAF_USDA=2.083
NC_035079.1	66230990	.	CG	CA	.	.	MAF_USDA=14.583
NC_035079.1	66230991	.	G	A	.	.	MAF_INRAE=35.443
NC_035079.1	66231035	.	A	G	.	.	MAF_INRAE=34.177;MAF_USDA=25.294
NC_035079.1	66231047	.	C	A	.	.	MAF_INRAE=34.81;MAF_USDA=24.706
NC_035079.1	66231086	.	A	G	.	.	MAF_INRAE=16.667;MAF_USDA=22.353
NC_035079.1	66231110	.	G	T	.	.	MAF_INRAE=4.167
NC_035079.1	66231164	.	G	A	.	.	MAF_INRAE=36.076;MAF_USDA=24.405
NC_035079.1	66231250	.	G	T	.	.	MAF_INRAE=35.443;MAF_USDA=25.294
NC_035079.1	66231304	.	C	T	.	.	MAF_INRAE=26.316;MAF_USDA=14.583
NC_035079.1	66231305	.	A	G	.	.	MAF_USDA=14.583
NC_035079.1	66231363	.	A	G	.	.	MAF_INRAE=35.443;MAF_USDA=25.294
NC_035079.1	66231417	.	C	T	.	.	MAF_INRAE=33.544;MAF_USDA=14.706
NC_035079.1	66231425	.	A	G	.	.	MAF_INRAE=34.81;MAF_USDA=24.706
NC_035079.1	66231431	.	C	A	.	.	MAF_INRAE=46.203;MAF_USDA=38.824
NC_035079.1	66231517	.	G	A	.	.	MAF_USDA=2.459
NC_035079.1	66231564	.	G	C	.	.	MAF_INRAE=35.443;MAF_USDA=25.882
NC_035079.1	66231603	.	C	A	.	.	MAF_INRAE=36.076;MAF_USDA=26.471
NC_035079.1	66231657	.	C	T	.	.	MAF_INRAE=35.443;MAF_USDA=25.882
NC_035079.1	66231735	.	A	G	.	.	MAF_INRAE=35.443;MAF_USDA=25.294
NC_035079.1	66231741	.	G	A	.	.	MAF_INRAE=2.5;MAF_USDA=4.167
NC_035079.1	66231826	.	T	A	.	.	MAF_INRAE=33.544;MAF_USDA=20.588
NC_035079.1	66231843	.	T	G	.	.	MAF_INRAE=20.833;MAF_USDA=20.0
NC_035079.1	66231850	.	T	C	.	.	MAF_INRAE=6.962;MAF_USDA=2.459
NC_035079.1	66231868	.	A	G	.	.	MAF_USDA=1.639
NC_035079.1	66231933	.	A	G	.	.	MAF_INRAE=28.481;MAF_USDA=15.882
NC_035079.1	66231965	.	T	G	.	.	MAF_INRAE=36.709;MAF_USDA=34.118
NC_035079.1	66232000	.	A	G	.	.	MAF_INRAE=6.667;MAF_USDA=1.639
NC_035079.1	66232001	.	G	T	.	.	MAF_INRAE=6.667
NC_035079.1	66232043	.	T	A	.	.	MAF_USDA=12.5
NC_035079.1	66232045	.	T	A	.	.	MAF_USDA=12.5
NC_035079.1	66232058	.	G	T	.	.	MAF_INRAE=24.167;MAF_USDA=12.5
NC_035079.1	66232064	.	T	A	.	.	MAF_INRAE=36.076;MAF_USDA=12.5
NC_035079.1	66232066	.	T	A	.	.	MAF_INRAE=24.167;MAF_USDA=12.5
NC_035079.1	66232150	.	T	G	.	.	MAF_USDA=8.197
NC_035079.1	66232190	.	T	G	.	.	MAF_USDA=1.639
NC_035079.1	66232329	.	C	T	.	.	MAF_INRAE=36.076;MAF_USDA=24.706
NC_035079.1	66232492	.	G	A	.	.	MAF_INRAE=5.263;MAF_USDA=3.279
NC_035079.1	66232529	.	C	G	.	.	MAF_USDA=8.824
NC_035079.1	66232532	.	T	C	.	.	MAF_INRAE=43.333;MAF_USDA=22.353
NC_035079.1	66232539	.	T	G	.	.	MAF_INRAE=5.0
NC_035079.1	66232559	.	T	C	.	.	MAF_INRAE=31.013;MAF_USDA=18.235
NC_035079.1	66232588	.	A	C	.	.	MAF_INRAE=5.263;MAF_USDA=3.279
NC_035079.1	66232640	.	C	A	.	.	MAF_INRAE=14.557;MAF_USDA=4.706
NC_035079.1	66232652	.	A	G	.	.	MAF_INRAE=35.443;MAF_USDA=25.882
NC_035079.1	66232654	.	C	T	.	.	MAF_INRAE=23.333;MAF_USDA=25.882
NC_035079.1	66232707	.	C	A	.	.	MAF_INRAE=44.167
NC_035079.1	66232852	.	G	A	.	.	MAF_INRAE=15.19;MAF_USDA=5.294
NC_035079.1	66232950	.	A	C	.	.	MAF_INRAE=35.443;MAF_USDA=24.706
NC_035079.1	66232983	.	G	T	.	.	MAF_INRAE=7.5;MAF_USDA=7.059
NC_035079.1	66233158	.	A	T	.	.	MAF_USDA=2.459
NC_035079.1	66233172	.	T	G	.	.	MAF_USDA=44.118
NC_035079.1	66233268	.	T	C	.	.	MAF_USDA=14.583
NC_035079.1	66233807	.	A	C	.	.	MAF_INRAE=34.81;MAF_USDA=25.882
NC_035079.1	66233835	.	T	A	.	.	MAF_INRAE=34.81;MAF_USDA=24.706
NC_035079.1	66234010	.	T	C	.	.	MAF_USDA=12.941
NC_035079.1	66234012	.	C	T	.	.	MAF_INRAE=20.833;MAF_USDA=18.824
NC_035079.1	66234293	.	G	A	.	.	MAF_INRAE=31.013;MAF_USDA=15.882
NC_035079.1	66234331	.	G	A	.	.	MAF_USDA=2.353
NC_035079.1	66234352	.	A	T	.	.	MAF_INRAE=35.443;MAF_USDA=25.294
NC_035079.1	66234405	.	A	T	.	.	MAF_INRAE=5.263;MAF_USDA=1.639
NC_035079.1	66234409	.	A	T	.	.	MAF_USDA=1.639
NC_035079.1	66234461	.	A	C	.	.	MAF_USDA=3.529
NC_035079.1	66234563	.	A	T	.	.	MAF_USDA=1.639
NC_035079.1	66234599	.	C	A	.	.	MAF_INRAE=12.5;MAF_USDA=2.941
NC_035079.1	66234614	.	C	G	.	.	MAF_USDA=1.765
NC_035079.1	66234678	.	A	G	.	.	MAF_USDA=19.492
NC_035079.1	66234680	.	G	T	.	.	MAF_INRAE=5.0;MAF_USDA=22.917
NC_035079.1	66234681	.	A	C	.	.	MAF_INRAE=5.0;MAF_USDA=10.417
NC_035079.1	66234774	.	T	G	.	.	MAF_INRAE=26.316
NC_035079.1	66234807	.	G	A	.	.	MAF_INRAE=5.263;MAF_USDA=1.639
NC_035079.1	66234817	.	A	C	.	.	MAF_INRAE=5.696;MAF_USDA=3.279
NC_035079.1	66234824	.	T	C	.	.	MAF_INRAE=35.443;MAF_USDA=27.059
NC_035079.1	66234825	.	A	T	.	.	MAF_INRAE=31.013;MAF_USDA=15.882
NC_035079.1	66234872	.	C	A	.	.	MAF_INRAE=5.263;MAF_USDA=1.639
NC_035079.1	66234877	.	A	C	.	.	MAF_INRAE=2.5;MAF_USDA=4.167
NC_035079.1	66234880	.	A	T	.	.	MAF_USDA=1.639
NC_035079.1	66234883	.	T	A	.	.	MAF_USDA=1.639
NC_035079.1	66234887	.	G	T	.	.	MAF_USDA=1.639
NC_035079.1	66234892	.	G	A	.	.	MAF_USDA=1.639
NC_035079.1	66234896	.	C	A	.	.	MAF_USDA=1.639
NC_035079.1	66234902	.	T	G	.	.	MAF_USDA=1.639
NC_035079.1	66235042	.	G	A	.	.	MAF_INRAE=45.57;MAF_USDA=40.476
NC_035079.1	66235056	.	A	G	.	.	MAF_INRAE=18.333;MAF_USDA=18.235
NC_035079.1	66235182	.	C	A	.	.	MAF_USDA=1.765
NC_035079.1	66235190	.	G	T	.	.	MAF_USDA=9.016
NC_035079.1	66235209	.	G	A	.	.	MAF_INRAE=3.333;MAF_USDA=8.333
NC_035079.1	66235214	.	T	C	.	.	MAF_INRAE=49.367;MAF_USDA=44.706
NC_035079.1	66235264	.	T	C	.	.	MAF_INRAE=5.0
NC_035079.1	66235334	.	G	A	.	.	MAF_INRAE=35.443;MAF_USDA=25.294
NC_035079.1	66235347	.	T	C	.	.	MAF_INRAE=34.81;MAF_USDA=24.706
NC_035079.1	66235398	.	A	T	.	.	MAF_USDA=9.016
NC_035079.1	66235470	.	C	A	.	.	MAF_USDA=6.471
NC_035079.1	66235536	.	T	C	.	.	MAF_USDA=3.279
NC_035079.1	66235572	.	G	A	.	.	MAF_INRAE=23.418;MAF_USDA=21.765
NC_035079.1	66235585	.	A	T	.	.	MAF_INRAE=5.0
NC_035079.1	66235592	.	C	T	.	.	MAF_INRAE=5.0
NC_035079.1	66235731	.	G	A	.	.	MAF_INRAE=2.5
NC_035079.1	66235740	.	T	C	.	.	MAF_INRAE=7.5;MAF_USDA=2.459
NC_035079.1	66235923	.	A	G	.	.	MAF_INRAE=6.329;MAF_USDA=16.471
NC_035079.1	66236031	.	C	A	.	.	MAF_INRAE=5.263;MAF_USDA=1.639
NC_035079.1	66236114	.	C	T	.	.	MAF_INRAE=4.167
NC_035079.1	66236122	.	A	G	.	.	MAF_USDA=2.459
NC_035079.1	66236217	.	G	T	.	.	MAF_USDA=3.279
NC_035079.1	66236270	.	C	T	.	.	MAF_USDA=3.279
NC_035079.1	66236651	.	C	T	.	.	MAF_USDA=1.639
NC_035079.1	66236787	.	A	G	.	.	MAF_INRAE=13.924;MAF_USDA=5.0
NC_035079.1	66236979	.	C	T	.	.	MAF_USDA=29.167
NC_035079.1	66237050	.	G	A	.	.	MAF_INRAE=5.263;MAF_USDA=13.69
NC_035079.1	66237055	.	G	A	.	.	MAF_USDA=3.279
NC_035079.1	66237066	.	C	G	.	.	MAF_INRAE=5.263;MAF_USDA=13.529
NC_035079.1	66237071	.	T	C	.	.	MAF_INRAE=20.886;MAF_USDA=12.941
NC_035079.1	66237110	.	C	T	.	.	MAF_INRAE=6.329
NC_035079.1	66237157	.	G	A	.	.	MAF_INRAE=5.696;MAF_USDA=14.706
NC_035079.1	66237245	.	A	T	.	.	MAF_INRAE=19.62;MAF_USDA=21.765
NC_035079.1	66237299	.	C	T	.	.	MAF_USDA=4.098
NC_035079.1	66237432	.	C	T	.	.	MAF_INRAE=6.667;MAF_USDA=5.357
NC_035079.1	66237444	.	C	T	.	.	MAF_INRAE=8.333;MAF_USDA=11.905
NC_035079.1	66237472	.	G	A	.	.	MAF_INRAE=7.5;MAF_USDA=2.5
NC_035079.1	66237572	.	C	T	.	.	MAF_USDA=2.941
NC_035079.1	66237635	.	A	C	.	.	MAF_INRAE=4.167
NC_035079.1	66237693	.	A	G	.	.	MAF_INRAE=26.667;MAF_USDA=30.588
NC_035079.1	66237708	.	A	T	.	.	MAF_USDA=5.882
NC_035079.1	66237712	.	T	A	.	.	MAF_USDA=5.738
NC_035079.1	66237748	.	G	A	.	.	MAF_USDA=5.738
NC_035079.1	66237753	.	T	C	.	.	MAF_INRAE=3.333;MAF_USDA=8.333
NC_035079.1	66237762	.	C	T	.	.	MAF_USDA=1.639
NC_035079.1	66237776	.	T	C	.	.	MAF_INRAE=5.696;MAF_USDA=11.765
NC_035079.1	66237778	.	A	G	.	.	MAF_USDA=2.459
NC_035079.1	66237851	.	A	G	.	.	MAF_INRAE=14.557;MAF_USDA=4.706
NC_035079.1	66237855	.	T	A	.	.	MAF_INRAE=30.833;MAF_USDA=31.176
NC_035079.1	66237933	.	T	C	.	.	MAF_INRAE=24.051;MAF_USDA=10.588
NC_035079.1	66238011	.	A	T	.	.	MAF_INRAE=21.053
NC_035079.1	66238057	.	C	T	.	.	MAF_INRAE=31.579
NC_035079.1	66238067	.	C	T	.	.	MAF_INRAE=48.734;MAF_USDA=41.765
NC_035079.1	66238138	.	A	C	.	.	MAF_INRAE=7.5;MAF_USDA=2.459
NC_035079.1	66238253	.	C	T	.	.	MAF_USDA=4.706
NC_035079.1	66238313	.	C	A	.	.	MAF_INRAE=22.785;MAF_USDA=27.647
NC_035079.1	66238671	.	A	C	.	.	MAF_USDA=6.557
NC_035079.1	66238791	.	G	C	.	.	MAF_INRAE=7.5;MAF_USDA=2.459
NC_035079.1	66238821	.	C	T	.	.	MAF_USDA=2.459
NC_035079.1	66238884	.	T	G	.	.	MAF_USDA=1.639
NC_035079.1	66239021	.	C	T	.	.	MAF_USDA=2.5
NC_035079.1	66239034	.	T	C	.	.	MAF_INRAE=15.823;MAF_USDA=22.941
NC_035079.1	66239089	.	G	T	.	.	MAF_INRAE=4.43;MAF_USDA=10.588
NC_035079.1	66239131	.	T	A	.	.	MAF_INRAE=45.57;MAF_USDA=38.824
NC_035079.1	66239155	.	G	A	.	.	MAF_USDA=2.459
NC_035079.1	66239195	.	G	T	.	.	MAF_INRAE=16.456;MAF_USDA=21.765
NC_035079.1	66239267	.	C	A	.	.	MAF_INRAE=16.456;MAF_USDA=21.765
NC_035079.1	66239313	.	C	T	.	.	MAF_INRAE=14.557;MAF_USDA=7.059
NC_035079.1	66239314	.	G	A	.	.	MAF_INRAE=21.053
NC_035079.1	66239350	.	T	G	.	.	MAF_INRAE=29.114;MAF_USDA=27.083
NC_035079.1	66239397	.	T	C	.	.	MAF_USDA=1.639
NC_035079.1	66239423	.	C	A	.	.	MAF_INRAE=24.051;MAF_USDA=11.765
NC_035079.1	66239907	.	C	A	.	.	MAF_INRAE=10.759;MAF_USDA=8.197
NC_035079.1	66239921	.	A	T	.	.	MAF_USDA=4.098
NC_035079.1	66239971	.	G	A	.	.	MAF_USDA=1.639
NC_035079.1	66239984	.	G	A	.	.	MAF_INRAE=2.5;MAF_USDA=6.557
NC_035079.1	66239990	.	T	C	.	.	MAF_INRAE=14.557;MAF_USDA=6.471
NC_035079.1	66240007	.	C	A	.	.	MAF_INRAE=2.5;MAF_USDA=6.557
NC_035079.1	66240015	.	C	T	.	.	MAF_INRAE=2.5;MAF_USDA=6.557
NC_035079.1	66240020	.	G	A	.	.	MAF_INRAE=5.263
NC_035079.1	66240115	.	C	T	.	.	MAF_INRAE=12.5;MAF_USDA=8.333
NC_035079.1	66240116	.	G	A	.	.	MAF_INRAE=29.114;MAF_USDA=15.882
NC_035079.1	66240134	.	G	A	.	.	MAF_INRAE=7.5;MAF_USDA=1.639
NC_035079.1	66240155	.	T	C	.	.	MAF_INRAE=19.167;MAF_USDA=24.59
NC_035079.1	66240156	.	T	C	.	.	MAF_INRAE=10.833;MAF_USDA=15.574
NC_035079.1	66240172	.	C	A	.	.	MAF_USDA=1.639
NC_035079.1	66240196	.	G	A	.	.	MAF_USDA=1.639
NC_035079.1	66240199	.	A	G	.	.	MAF_INRAE=21.519;MAF_USDA=22.353
NC_035079.1	66240395	.	T	G	.	.	MAF_INRAE=29.747;MAF_USDA=15.294
NC_035079.1	66240454	.	G	C	.	.	MAF_INRAE=11.667;MAF_USDA=10.417
NC_035079.1	66240489	.	C	T	.	.	MAF_USDA=1.639
NC_035079.1	66240513	.	G	A	.	.	MAF_INRAE=29.114;MAF_USDA=15.294
NC_035079.1	66240516	.	G	A	.	.	MAF_INRAE=12.5;MAF_USDA=8.333
NC_035079.1	66240532	.	G	T	.	.	MAF_INRAE=6.667;MAF_USDA=3.529
NC_035079.1	66240571	.	G	A	.	.	MAF_INRAE=29.114;MAF_USDA=15.294
NC_035079.1	66240604	.	A	C	.	.	MAF_INRAE=26.582;MAF_USDA=30.588
NC_035079.1	66240763	.	G	A	.	.	MAF_INRAE=28.481;MAF_USDA=15.882
NC_035079.1	66240840	.	T	G	.	.	MAF_INRAE=27.848;MAF_USDA=30.588
NC_035079.1	66240844	.	C	A	.	.	MAF_INRAE=23.333;MAF_USDA=30.0
NC_035079.1	66240930	.	A	T	.	.	MAF_INRAE=10.759;MAF_USDA=7.377
NC_035079.1	66240948	.	G	A	.	.	MAF_USDA=8.333
NC_035079.1	66241027	.	C	T	.	.	MAF_INRAE=13.291;MAF_USDA=4.167
NC_035079.1	66241068	.	A	C	.	.	MAF_INRAE=4.43;MAF_USDA=12.941
NC_035079.1	66241069	.	A	C	.	.	MAF_INRAE=2.5;MAF_USDA=10.0
NC_035079.1	66241072	.	A	G	.	.	MAF_INRAE=24.051;MAF_USDA=11.176
NC_035079.1	66241077	.	T	G	.	.	MAF_INRAE=28.481;MAF_USDA=15.882
NC_035079.1	66241079	.	T	G	.	.	MAF_INRAE=7.5
NC_035079.1	66241155	.	A	C	.	.	MAF_INRAE=15.833;MAF_USDA=3.571
NC_035079.1	66241170	.	T	A	.	.	MAF_INRAE=31.579
NC_035079.1	66241174	.	G	T	.	.	MAF_INRAE=5.263;MAF_USDA=2.5
NC_035079.1	66241310	.	C	T	.	.	MAF_USDA=1.667
NC_035079.1	66241457	.	T	A	.	.	MAF_INRAE=2.5
NC_035079.1	66241473	.	G	T	.	.	MAF_INRAE=5.063;MAF_USDA=10.119
NC_035079.1	66241768	.	A	T	.	.	MAF_INRAE=2.5;MAF_USDA=9.167
NC_035079.1	66241909	.	T	C	.	.	MAF_USDA=1.639
NC_035079.1	66241971	.	C	T	.	.	MAF_INRAE=2.5;MAF_USDA=4.167
NC_035079.1	66242045	.	T	G	.	.	MAF_INRAE=17.5;MAF_USDA=4.118
NC_035079.1	66242065	.	T	G	.	.	MAF_INRAE=5.0
NC_035079.1	66242101	.	A	G	.	.	MAF_INRAE=44.304;MAF_USDA=30.588
NC_035079.1	66242117	.	T	G	.	.	MAF_USDA=4.118
NC_035079.1	66242213	.	C	G	.	.	MAF_USDA=1.639
NC_035079.1	66242288	.	C	T	.	.	MAF_USDA=5.738
NC_035079.1	66242300	.	C	T	.	.	MAF_INRAE=16.456;MAF_USDA=11.765
NC_035079.1	66242476	.	C	T	.	.	MAF_USDA=1.639
NC_035079.1	66242481	.	G	A	.	.	MAF_INRAE=21.053
NC_035079.1	66242532	.	A	G	.	.	MAF_USDA=1.639
NC_035079.1	66242540	.	G	A	.	.	MAF_USDA=2.459
NC_035079.1	66242622	.	C	T	.	.	MAF_INRAE=16.456;MAF_USDA=14.118
NC_035079.1	66242693	.	T	G	.	.	MAF_USDA=4.706
NC_035079.1	66242947	.	G	A	.	.	MAF_INRAE=35.833;MAF_USDA=14.118
NC_035079.1	66242956	.	T	A	.	.	MAF_INRAE=5.0
NC_035079.1	66242957	.	G	T	.	.	MAF_USDA=2.459
NC_035079.1	66242961	.	A	G	.	.	MAF_USDA=4.167
NC_035079.1	66242962	.	A	T	.	.	MAF_USDA=4.167
NC_035079.1	66243010	.	C	T	.	.	MAF_INRAE=45.57;MAF_USDA=29.412
NC_035079.1	66243018	.	C	T	.	.	MAF_INRAE=45.57;MAF_USDA=29.412
NC_035079.1	66243021	.	G	A	.	.	MAF_INRAE=3.333;MAF_USDA=8.333
NC_035079.1	66243032	.	G	C	.	.	MAF_INRAE=45.57;MAF_USDA=29.412
NC_035079.1	66243102	.	C	T	.	.	MAF_USDA=4.098
NC_035079.1	66243113	.	C	T	.	.	MAF_USDA=3.279
NC_035079.1	66243138	.	G	T	.	.	MAF_INRAE=6.329;MAF_USDA=1.765
NC_035079.1	66243205	.	T	C	.	.	MAF_INRAE=3.165;MAF_USDA=9.524
NC_035079.1	66243361	.	C	G	.	.	MAF_INRAE=5.263;MAF_USDA=1.667
NC_035079.1	66243420	.	C	A	.	.	MAF_INRAE=29.114;MAF_USDA=15.294
NC_035079.1	66243507	.	A	T	.	.	MAF_INRAE=17.089;MAF_USDA=11.765
NC_035079.1	66243510	.	C	T	.	.	MAF_INRAE=46.667;MAF_USDA=47.647
NC_035079.1	66243545	.	G	A	.	.	MAF_USDA=3.279
NC_035079.1	66243642	.	A	C	.	.	MAF_INRAE=4.167
NC_035079.1	66243654	.	C	A	.	.	MAF_INRAE=2.5;MAF_USDA=8.197
NC_035079.1	66243701	.	G	A	.	.	MAF_USDA=1.639
NC_035079.1	66243705	.	A	G	.	.	MAF_USDA=4.118
NC_035079.1	66243726	.	A	G	.	.	MAF_INRAE=22.785;MAF_USDA=30.0
NC_035079.1	66243737	.	C	G	.	.	MAF_INRAE=22.785;MAF_USDA=30.0
NC_035079.1	66243779	.	T	A	.	.	MAF_INRAE=46.835;MAF_USDA=48.235
NC_035079.1	66243780	.	G	A	.	.	MAF_INRAE=29.114;MAF_USDA=14.118
NC_035079.1	66243791	.	A	T	.	.	MAF_INRAE=12.5;MAF_USDA=10.417
NC_035079.1	66243804	.	C	A	.	.	MAF_INRAE=38.333;MAF_USDA=14.706
NC_035079.1	66243835	.	G	A	.	.	MAF_USDA=2.459
NC_035079.1	66244663	.	C	T	.	.	MAF_USDA=4.098
NC_035079.1	66244675	.	G	T	.	.	MAF_USDA=4.118
NC_035079.1	66244775	.	C	G	.	.	MAF_INRAE=22.785;MAF_USDA=30.588
NC_035079.1	66244855	.	C	A	.	.	MAF_INRAE=20.0;MAF_USDA=10.0
NC_035079.1	66244953	.	G	A	.	.	MAF_USDA=1.639
NC_035079.1	66244978	.	A	G	.	.	MAF_USDA=1.639
NC_035079.1	66245073	.	T	C	.	.	MAF_INRAE=17.089;MAF_USDA=12.353
NC_035079.1	66245139	.	C	A	.	.	MAF_INRAE=32.278;MAF_USDA=34.118
NC_035079.1	66245159	.	C	T	.	.	MAF_INRAE=5.0
NC_035079.1	66245176	.	T	C	.	.	MAF_INRAE=36.076;MAF_USDA=49.412
NC_035079.1	66245248	.	T	C	.	.	MAF_INRAE=7.5;MAF_USDA=1.639
NC_035079.1	66245455	.	T	A	.	.	MAF_INRAE=17.722;MAF_USDA=24.59
NC_035079.1	66245555	.	A	C	.	.	MAF_INRAE=6.329;MAF_USDA=1.765
NC_035079.1	66245572	.	C	A	.	.	MAF_INRAE=1.667;MAF_USDA=12.295
NC_035079.1	66245633	.	C	T	.	.	MAF_INRAE=36.076;MAF_USDA=45.833
NC_035079.1	66245634	.	C	T	.	.	MAF_INRAE=30.833;MAF_USDA=46.429
NC_035079.1	66245650	.	C	G	.	.	MAF_INRAE=5.263;MAF_USDA=3.333
NC_035079.1	66245679	.	T	C	.	.	MAF_INRAE=6.962;MAF_USDA=2.459
NC_035079.1	66245773	.	G	A	.	.	MAF_INRAE=18.354;MAF_USDA=27.869
NC_035079.1	66245799	.	C	T	.	.	MAF_USDA=1.639
NC_035079.1	66245834	.	A	G	.	.	MAF_INRAE=36.076;MAF_USDA=47.647
NC_035079.1	66245939	.	C	G	.	.	MAF_USDA=1.639
NC_035079.1	66246228	.	G	T	.	.	MAF_INRAE=37.975;MAF_USDA=35.882
NC_035079.1	66246724	.	T	C	.	.	MAF_USDA=1.639
NC_035079.1	66246819	.	C	T	.	.	MAF_INRAE=13.924;MAF_USDA=16.393
NC_035079.1	66246964	.	A	T	.	.	MAF_USDA=22.917
NC_035079.1	66246965	.	A	T	.	.	MAF_USDA=22.917
NC_035079.1	66246972	.	G	A	.	.	MAF_INRAE=2.5;MAF_USDA=22.917
NC_035079.1	66247056	.	T	C	.	.	MAF_USDA=3.279
NC_035079.1	66247172	.	A	T	.	.	MAF_INRAE=5.0
NC_035079.1	66247179	.	T	A	.	.	MAF_INRAE=5.0
NC_035079.1	66247182	.	T	A	.	.	MAF_INRAE=5.0
NC_035079.1	66247185	.	T	A	.	.	MAF_INRAE=5.0
NC_035079.1	66247297	.	C	T	.	.	MAF_INRAE=7.5
NC_035079.1	66247971	.	G	A	.	.	MAF_INRAE=6.667
NC_035079.1	66248229	.	G	T	.	.	MAF_INRAE=11.667
NC_035079.1	66248323	.	C	T	.	.	MAF_INRAE=19.167
NC_035079.1	66248329	.	A	T	.	.	MAF_INRAE=19.167
NC_035079.1	66248342	.	T	C	.	.	MAF_INRAE=25.0
NC_035079.1	66248374	.	C	T	.	.	MAF_INRAE=18.333;MAF_USDA=10.417
NC_035079.1	66248680	.	T	A	.	.	MAF_INRAE=1.667
NC_035079.1	66248702	.	G	T	.	.	MAF_INRAE=20.253;MAF_USDA=13.529
NC_035079.1	66248718	.	C	T	.	.	MAF_USDA=4.098
NC_035079.1	66248719	.	C	T	.	.	MAF_INRAE=21.053;MAF_USDA=4.098
NC_035079.1	66248809	.	A	G	.	.	MAF_INRAE=20.253;MAF_USDA=9.412
NC_035079.1	66248815	.	A	C	.	.	MAF_USDA=2.459
NC_035079.1	66248981	.	G	T	.	.	MAF_INRAE=28.481;MAF_USDA=28.824
NC_035079.1	66248984	.	T	C	.	.	MAF_USDA=1.639
NC_035079.1	66248986	.	A	T	.	.	MAF_USDA=1.639
NC_035079.1	66248996	.	T	G	.	.	MAF_USDA=1.639
NC_035079.1	66249000	.	C	T	.	.	MAF_USDA=1.639
NC_035079.1	66249036	.	C	A	.	.	MAF_USDA=2.459
NC_035079.1	66249076	.	C	A	.	.	MAF_USDA=2.459
NC_035079.1	66249195	.	T	G	.	.	MAF_USDA=14.583
NC_035079.1	66249292	.	A	T	.	.	MAF_USDA=8.333
NC_035079.1	66249472	.	A	C	.	.	MAF_USDA=1.639
NC_035079.1	66249551	.	C	T	.	.	MAF_INRAE=13.924;MAF_USDA=17.213
NC_035079.1	66249677	.	C	A	.	.	MAF_USDA=8.333
NC_035079.1	66249747	.	A	C	.	.	MAF_USDA=2.459
NC_035079.1	66249880	.	T	C	.	.	MAF_USDA=2.459
NC_035079.1	66250023	.	T	C	.	.	MAF_INRAE=13.924;MAF_USDA=16.667
NC_035079.1	66250110	.	G	T	.	.	MAF_USDA=2.5
NC_035079.1	66250139	.	C	T	.	.	MAF_USDA=10.833
NC_035079.1	66250155	.	T	G	.	.	MAF_INRAE=2.5;MAF_USDA=4.167
NC_035079.1	66250159	.	T	A	.	.	MAF_USDA=10.833
NC_035079.1	66250287	.	C	T	.	.	MAF_INRAE=10.526;MAF_USDA=11.31
NC_035079.1	66250415	.	G	A	.	.	MAF_USDA=3.333
NC_035079.1	66250420	.	A	C	.	.	MAF_INRAE=15.19;MAF_USDA=13.095
NC_035079.1	66250501	.	G	T	.	.	MAF_INRAE=4.43;MAF_USDA=10.843
NC_035079.1	66250502	.	A	C	.	.	MAF_INRAE=15.19;MAF_USDA=7.229
NC_035079.1	66250539	.	T	G	.	.	MAF_INRAE=4.43;MAF_USDA=11.446
NC_035079.1	66250587	.	C	T	.	.	MAF_USDA=3.012
NC_035079.1	66250842	.	A	G	.	.	MAF_INRAE=48.101;MAF_USDA=32.143
NC_035079.1	66250901	.	A	G	.	.	MAF_USDA=5.0
NC_035079.1	66250922	.	T	G	.	.	MAF_INRAE=4.43;MAF_USDA=10.119
NC_035079.1	66250923	.	A	G	.	.	MAF_USDA=1.667
NC_035079.1	66250981	.	C	T	.	.	MAF_INRAE=3.333;MAF_USDA=16.667
NC_035079.1	66250984	.	T	A	.	.	MAF_INRAE=29.114;MAF_USDA=32.143
NC_035079.1	66251003	.	G	A	.	.	MAF_USDA=1.667
NC_035079.1	66251176	.	G	T	.	.	MAF_USDA=1.667
NC_035079.1	66251199	.	T	A	.	.	MAF_INRAE=24.051;MAF_USDA=14.881
NC_035079.1	66251212	.	C	A	.	.	MAF_USDA=3.333
NC_035079.1	66251356	.	T	G	.	.	MAF_USDA=10.833
NC_035079.1	66251388	.	A	T	.	.	MAF_INRAE=4.43;MAF_USDA=10.714
NC_035079.1	66251391	.	T	A	.	.	MAF_INRAE=2.5;MAF_USDA=10.714
NC_035079.1	66251445	.	A	G	.	.	MAF_USDA=2.5
NC_035079.1	66251488	.	C	T	.	.	MAF_INRAE=4.43;MAF_USDA=10.714
NC_035079.1	66251675	.	C	A	.	.	MAF_INRAE=4.167;MAF_USDA=5.294
NC_035079.1	66251707	.	G	A	.	.	MAF_USDA=1.639
NC_035079.1	66251721	.	T	G	.	.	MAF_USDA=1.639
NC_035079.1	66251810	.	T	A	.	.	MAF_INRAE=14.167;MAF_USDA=5.294
NC_035079.1	66251899	.	A	G	.	.	MAF_USDA=2.459
NC_035079.1	66252148	.	C	A	.	.	MAF_USDA=3.279
NC_035079.1	66252191	.	T	A	.	.	MAF_INRAE=24.684;MAF_USDA=32.353
NC_035079.1	66252231	.	A	G	.	.	MAF_INRAE=46.667
NC_035079.1	66252240	.	C	T	.	.	MAF_INRAE=18.333
NC_035079.1	66252241	.	G	A	.	.	MAF_INRAE=3.333
NC_035079.1	66252249	.	T	A	.	.	MAF_INRAE=5.0
NC_035079.1	66252259	.	C	T	.	.	MAF_INRAE=13.333;MAF_USDA=5.294
NC_035079.1	66252351	.	C	A	.	.	MAF_INRAE=13.924
NC_035079.1	66252389	.	G	A	.	.	MAF_USDA=2.459
NC_035079.1	66252395	.	G	A	.	.	MAF_INRAE=24.051;MAF_USDA=14.118
NC_035079.1	66252430	.	A	T	.	.	MAF_USDA=1.639
NC_035079.1	66252473	.	C	T	.	.	MAF_INRAE=2.5;MAF_USDA=8.333
NC_035079.1	66252484	.	C	T	.	.	MAF_USDA=9.412
NC_035079.1	66252599	.	T	C	.	.	MAF_INRAE=13.924;MAF_USDA=18.033
NC_035079.1	66252694	.	G	T	.	.	MAF_USDA=1.639
NC_035079.1	66252726	.	T	A	.	.	MAF_USDA=1.639
NC_035079.1	66252771	.	T	A	.	.	MAF_INRAE=5.0
NC_035079.1	66252832	.	A	G	.	.	MAF_USDA=4.098
NC_035079.1	66252885	.	G	A	.	.	MAF_USDA=1.639
NC_035079.1	66252886	.	G	A	.	.	MAF_USDA=1.639
NC_035079.1	66252943	.	G	C	.	.	MAF_USDA=4.098
NC_035079.1	66252968	.	T	C	.	.	MAF_INRAE=36.842;MAF_USDA=10.656
NC_035079.1	66253026	.	A	T	.	.	MAF_INRAE=14.557;MAF_USDA=6.471
NC_035079.1	66253099	.	C	T	.	.	MAF_INRAE=6.962;MAF_USDA=11.667
NC_035079.1	66253124	.	G	T	.	.	MAF_USDA=2.459
NC_035079.1	66253126	.	A	T	.	.	MAF_USDA=2.459
NC_035079.1	66253250	.	A	C	.	.	MAF_INRAE=6.329;MAF_USDA=3.279
NC_035079.1	66253287	.	A	G	.	.	MAF_USDA=3.279
NC_035079.1	66253350	.	A	G	.	.	MAF_INRAE=31.579
NC_035079.1	66253393	.	T	G	.	.	MAF_USDA=5.738
NC_035079.1	66253396	.	C	T	.	.	MAF_USDA=4.098
NC_035079.1	66253635	.	A	T	.	.	MAF_INRAE=36.076;MAF_USDA=37.647
NC_035079.1	66253698	.	T	C	.	.	MAF_USDA=1.639
NC_035079.1	66253736	.	T	C	.	.	MAF_USDA=3.279
NC_035079.1	66254114	.	C	A	.	.	MAF_INRAE=13.291;MAF_USDA=5.882
NC_035079.1	66254170	.	G	T	.	.	MAF_USDA=2.459
NC_035079.1	66254288	.	A	C	.	.	MAF_USDA=2.459
NC_035079.1	66254475	.	G	A	.	.	MAF_USDA=2.459
NC_035079.1	66254509	.	A	G	.	.	MAF_USDA=2.459
NC_035079.1	66254579	.	A	G	.	.	MAF_USDA=3.279
NC_035079.1	66254704	.	G	T	.	.	MAF_USDA=1.639
NC_035079.1	66254812	.	T	A	.	.	MAF_INRAE=4.167
NC_035079.1	66254819	.	T	A	.	.	MAF_INRAE=31.579;MAF_USDA=2.459
NC_035079.1	66255084	.	G	A	.	.	MAF_INRAE=5.0
NC_035079.1	66255086	.	G	T	.	.	MAF_INRAE=12.5;MAF_USDA=8.333
NC_035079.1	66255207	.	C	T	.	.	MAF_INRAE=18.354;MAF_USDA=39.412
NC_035079.1	66255220	.	G	T	.	.	MAF_INRAE=15.0;MAF_USDA=8.824
NC_035079.1	66255313	.	A	G	.	.	MAF_INRAE=10.759;MAF_USDA=12.353
NC_035079.1	66255315	.	G	A	.	.	MAF_USDA=1.639
NC_035079.1	66255403	.	G	A	.	.	MAF_USDA=4.167
NC_035079.1	66255438	.	T	C	.	.	MAF_USDA=5.738
NC_035079.1	66255489	.	A	G	.	.	MAF_USDA=3.279
NC_035079.1	66255703	.	T	C	.	.	MAF_INRAE=21.053;MAF_USDA=3.279
NC_035079.1	66255706	.	T	A	.	.	MAF_USDA=4.918
NC_035079.1	66255714	.	C	T	.	.	MAF_USDA=1.639
NC_035079.1	66255743	.	G	C	.	.	MAF_USDA=3.279
NC_035079.1	66255803	.	G	C	.	.	MAF_USDA=1.639
NC_035079.1	66255945	.	T	A	.	.	MAF_USDA=22.917
NC_035079.1	66255946	.	T	G	.	.	MAF_USDA=22.917
NC_035079.1	66255947	.	G	A	.	.	MAF_USDA=25.0
NC_035079.1	66255948	.	T	A	.	.	MAF_USDA=22.917
NC_035079.1	66255949	.	C	A	.	.	MAF_USDA=1.695
NC_035079.1	66255954	.	T	C	.	.	MAF_INRAE=24.051;MAF_USDA=25.0
NC_035079.1	66255955	.	G	A	.	.	MAF_INRAE=30.0;MAF_USDA=25.0
NC_035079.1	66255962	.	T	A	.	.	MAF_USDA=25.0
NC_035079.1	66255964	.	T	A	.	.	MAF_USDA=25.0
NC_035079.1	66255967	.	T	C	.	.	MAF_USDA=25.0
NC_035079.1	66256111	.	C	T	.	.	MAF_USDA=2.459
NC_035079.1	66256131	.	C	T	.	.	MAF_INRAE=14.167;MAF_USDA=7.647
NC_035079.1	66256146	.	A	G	.	.	MAF_USDA=15.574
NC_035079.1	66256490	.	G	T	.	.	MAF_INRAE=48.101;MAF_USDA=30.588
NC_035079.1	66256493	.	C	T	.	.	MAF_INRAE=3.333;MAF_USDA=3.529
NC_035079.1	66256569	.	C	G	.	.	MAF_USDA=12.5
NC_035079.1	66256580	.	T	A	.	.	MAF_INRAE=15.19;MAF_USDA=10.417
NC_035079.1	66256616	.	T	C	.	.	MAF_USDA=2.459
NC_035079.1	66256665	.	C	T	.	.	MAF_INRAE=24.684;MAF_USDA=11.765
NC_035079.1	66256679	.	A	G	.	.	MAF_INRAE=46.203;MAF_USDA=38.235
NC_035079.1	66256685	.	G	A	.	.	MAF_USDA=2.459
NC_035079.1	66256759	.	T	C	.	.	MAF_INRAE=5.0
NC_035079.1	66256769	.	C	T	.	.	MAF_INRAE=2.5;MAF_USDA=10.656
NC_035079.1	66256846	.	T	A	.	.	MAF_INRAE=5.0
NC_035079.1	66256874	.	G	T	.	.	MAF_INRAE=3.333;MAF_USDA=8.333
NC_035079.1	66257011	.	C	A	.	.	MAF_USDA=4.098
NC_035079.1	66257054	.	A	C	.	.	MAF_USDA=8.235
NC_035079.1	66257084	.	T	A	.	.	MAF_INRAE=6.667;MAF_USDA=4.167
NC_035079.1	66257105	.	T	G	.	.	MAF_INRAE=14.167;MAF_USDA=5.882
NC_035079.1	66257192	.	CTT	CTC	.	.	MAF_USDA=29.167
NC_035079.1	66257232	.	T	C	.	.	MAF_INRAE=15.19;MAF_USDA=12.941
NC_035079.1	66257280	.	T	C	.	.	MAF_USDA=1.639
NC_035079.1	66257298	.	G	T	.	.	MAF_INRAE=5.263;MAF_USDA=8.197
NC_035079.1	66257400	.	G	T	.	.	MAF_INRAE=5.263
NC_035079.1	66257561	.	G	A	.	.	MAF_USDA=1.639
NC_035079.1	66257702	.	A	G	.	.	MAF_INRAE=16.456;MAF_USDA=19.412
NC_035079.1	66257747	.	C	T	.	.	MAF_USDA=3.333
NC_035079.1	66257772	.	T	G	.	.	MAF_INRAE=10.759;MAF_USDA=12.353
NC_035079.1	66257776	.	G	T	.	.	MAF_INRAE=21.053;MAF_USDA=3.279
NC_035079.1	66257795	.	G	A	.	.	MAF_INRAE=10.759;MAF_USDA=12.353
NC_035079.1	66257895	.	G	A	.	.	MAF_INRAE=10.759;MAF_USDA=12.353
NC_035079.1	66257935	.	C	T	.	.	MAF_INRAE=5.0
NC_035079.1	66257936	.	G	A	.	.	MAF_USDA=2.5
NC_035079.1	66257952	.	T	A	.	.	MAF_USDA=3.333
NC_035079.1	66257955	.	A	G	.	.	MAF_USDA=3.279
NC_035079.1	66257968	.	G	C	.	.	MAF_USDA=1.639
NC_035079.1	66258056	.	C	T	.	.	MAF_INRAE=3.165;MAF_USDA=8.235
NC_035079.1	66258087	.	T	A	.	.	MAF_INRAE=5.0
NC_035079.1	66258090	.	G	A	.	.	MAF_USDA=1.639
NC_035079.1	66258119	.	T	C	.	.	MAF_INRAE=11.392;MAF_USDA=12.353
NC_035079.1	66258128	.	C	T	.	.	MAF_USDA=3.279
NC_035079.1	66258157	.	C	T	.	.	MAF_INRAE=5.0
NC_035079.1	66258201	.	C	T	.	.	MAF_INRAE=21.053;MAF_USDA=7.377
NC_035079.1	66258245	.	A	G	.	.	MAF_INRAE=5.0
NC_035079.1	66258287	.	C	T	.	.	MAF_USDA=3.279
NC_035079.1	66258301	.	C	T	.	.	MAF_INRAE=2.5;MAF_USDA=7.647
NC_035079.1	66258406	.	G	A	.	.	MAF_INRAE=24.051;MAF_USDA=11.765
NC_035079.1	66258411	.	G	C	.	.	MAF_INRAE=24.051;MAF_USDA=11.765
NC_035079.1	66258498	.	G	T	.	.	MAF_INRAE=5.0
NC_035079.1	66258507	.	G	T	.	.	MAF_INRAE=5.0
NC_035079.1	66258514	.	G	A	.	.	MAF_USDA=1.639
NC_035079.1	66258555	.	A	T	.	.	MAF_USDA=2.5
NC_035079.1	66258760	.	T	C	.	.	MAF_USDA=2.459
NC_035079.1	66258846	.	C	A	.	.	MAF_USDA=1.639
NC_035079.1	66258862	.	A	C	.	.	MAF_INRAE=36.842;MAF_USDA=8.197
NC_035079.1	66258979	.	C	T	.	.	MAF_INRAE=5.263
NC_035079.1	66259030	.	G	A	.	.	MAF_USDA=2.459
NC_035079.1	66259247	.	A	C	.	.	MAF_INRAE=14.557;MAF_USDA=6.471
NC_035079.1	66259251	.	T	G	.	.	MAF_INRAE=1.667;MAF_USDA=6.557
NC_035079.1	66259378	.	T	A	.	.	MAF_INRAE=31.579;MAF_USDA=8.197
NC_035079.1	66259387	.	T	A	.	.	MAF_USDA=8.333
NC_035079.1	66259400	.	A	T	.	.	MAF_INRAE=3.333;MAF_USDA=8.333
NC_035079.1	66259484	.	A	G	.	.	MAF_INRAE=16.667;MAF_USDA=6.471
NC_035079.1	66259498	.	C	T	.	.	MAF_INRAE=13.924;MAF_USDA=6.471
NC_035079.1	66259513	.	T	G	.	.	MAF_USDA=12.5
NC_035079.1	66259561	.	A	T	.	.	MAF_INRAE=14.557
NC_035079.1	66259575	.	A	C	.	.	MAF_INRAE=5.263;MAF_USDA=6.471
NC_035079.1	66259621	.	T	C	.	.	MAF_USDA=2.542
NC_035079.1	66259693	.	C	T	.	.	MAF_USDA=1.639
NC_035079.1	66259835	.	C	T	.	.	MAF_INRAE=48.101;MAF_USDA=22.353
NC_035079.1	66259858	.	G	T	.	.	MAF_INRAE=2.5;MAF_USDA=17.647
NC_035079.1	66259971	.	C	T	.	.	MAF_USDA=1.639
NC_035079.1	66260038	.	T	G	.	.	MAF_USDA=7.377
NC_035079.1	66260049	.	T	A	.	.	MAF_USDA=1.639
NC_035079.1	66260206	.	C	T	.	.	MAF_USDA=3.279
NC_035079.1	66260221	.	C	T	.	.	MAF_USDA=2.459
NC_035079.1	66260316	.	C	A	.	.	MAF_INRAE=13.291
NC_035079.1	66260539	.	A	G	.	.	MAF_USDA=1.639
NC_035079.1	66260549	.	A	G	.	.	MAF_USDA=1.639
NC_035079.1	66260559	.	A	C	.	.	MAF_INRAE=5.263;MAF_USDA=8.235
NC_035079.1	66260570	.	C	T	.	.	MAF_INRAE=4.167;MAF_USDA=8.235
NC_035079.1	66260825	.	A	C	.	.	MAF_USDA=8.537
NC_035079.1	66260861	.	T	C	.	.	MAF_USDA=4.098
NC_035079.1	66260888	.	T	C	.	.	MAF_USDA=1.639
NC_035079.1	66260913	.	C	A	.	.	MAF_USDA=1.639
NC_035079.1	66260925	.	T	C	.	.	MAF_INRAE=5.263;MAF_USDA=10.417
NC_035079.1	66260959	.	G	A	.	.	MAF_INRAE=5.263;MAF_USDA=6.471
NC_035079.1	66260995	.	T	C	.	.	MAF_USDA=10.417
NC_035079.1	66261010	.	T	G	.	.	MAF_INRAE=31.579
NC_035079.1	66261088	.	G	A	.	.	MAF_USDA=1.639
NC_035079.1	66261118	.	T	C	.	.	MAF_INRAE=2.5;MAF_USDA=10.656
NC_035079.1	66261165	.	G	T	.	.	MAF_USDA=4.098
NC_035079.1	66261242	.	C	T	.	.	MAF_INRAE=15.19;MAF_USDA=6.471
NC_035079.1	66261251	.	C	A	.	.	MAF_INRAE=2.5;MAF_USDA=11.475
NC_035079.1	66261380	.	C	T	.	.	MAF_USDA=7.377
NC_035079.1	66261385	.	C	T	.	.	MAF_USDA=7.377
NC_035079.1	66261387	.	G	A	.	.	MAF_USDA=7.377
NC_035079.1	66261391	.	G	A	.	.	MAF_USDA=6.557
NC_035079.1	66261397	.	G	A	.	.	MAF_USDA=7.377
NC_035079.1	66261460	.	T	A	.	.	MAF_USDA=1.639
NC_035079.1	66261480	.	A	G	.	.	MAF_INRAE=14.557;MAF_USDA=6.471
NC_035079.1	66261490	.	T	C	.	.	MAF_INRAE=3.333;MAF_USDA=8.824
NC_035079.1	66261580	.	C	T	.	.	MAF_USDA=1.639
NC_035079.1	66261627	.	T	A	.	.	MAF_INRAE=14.557;MAF_USDA=6.471
NC_035079.1	66261693	.	G	T	.	.	MAF_INRAE=2.5;MAF_USDA=10.656
NC_035079.1	66261721	.	T	C	.	.	MAF_USDA=7.647
NC_035079.1	66261759	.	C	T	.	.	MAF_USDA=1.639
NC_035079.1	66261771	.	G	T	.	.	MAF_USDA=1.639
NC_035079.1	66261780	.	C	T	.	.	MAF_USDA=1.639
NC_035079.1	66261842	.	T	G	.	.	MAF_USDA=4.167
NC_035079.1	66261988	.	A	C	.	.	MAF_INRAE=14.557;MAF_USDA=6.548
NC_035079.1	66261996	.	G	T	.	.	MAF_INRAE=14.557;MAF_USDA=7.143
NC_035079.1	66262090	.	C	T	.	.	MAF_INRAE=14.557;MAF_USDA=6.548
NC_035079.1	66262120	.	G	T	.	.	MAF_INRAE=13.924;MAF_USDA=6.471
NC_035079.1	66262291	.	A	C	.	.	MAF_USDA=3.279
NC_035079.1	66262293	.	A	C	.	.	MAF_INRAE=20.253;MAF_USDA=14.118
NC_035079.1	66262326	.	C	A	.	.	MAF_USDA=6.557
NC_035079.1	66262344	.	G	C	.	.	MAF_INRAE=14.557;MAF_USDA=6.548
NC_035079.1	66262413	.	G	T	.	.	MAF_USDA=4.167
NC_035079.1	66262446	.	A	C	.	.	MAF_USDA=1.695
NC_035079.1	66262463	.	G	A	.	.	MAF_INRAE=3.333;MAF_USDA=8.333
NC_035079.1	66262649	.	T	A	.	.	MAF_USDA=1.667
NC_035079.1	66262688	.	A	T	.	.	MAF_INRAE=14.557;MAF_USDA=6.548
NC_035079.1	66262845	.	C	G	.	.	MAF_USDA=1.667
NC_035079.1	66262851	.	G	A	.	.	MAF_USDA=3.333
NC_035079.1	66262919	.	T	C	.	.	MAF_INRAE=13.924;MAF_USDA=10.417
NC_035079.1	66263077	.	C	T	.	.	MAF_INRAE=21.519;MAF_USDA=36.31
NC_035079.1	66263163	.	G	A	.	.	MAF_USDA=7.738
NC_035079.1	66263178	.	G	A	.	.	MAF_USDA=1.667
NC_035079.1	66263195	.	T	G	.	.	MAF_INRAE=43.333;MAF_USDA=27.976
NC_035079.1	66263196	.	G	A	.	.	MAF_USDA=6.667
NC_035079.1	66263235	.	C	G	.	.	MAF_USDA=3.333
NC_035079.1	66263275	.	T	C	.	.	MAF_USDA=27.5
NC_035079.1	66263286	.	A	T	.	.	MAF_USDA=3.333
NC_035079.1	66263413	.	A	C	.	.	MAF_INRAE=5.263;MAF_USDA=6.548
NC_035079.1	66263459	.	G	T	.	.	MAF_INRAE=15.19;MAF_USDA=6.548
NC_035079.1	66263538	.	A	G	.	.	MAF_INRAE=14.557;MAF_USDA=6.548
NC_035079.1	66263631	.	C	G	.	.	MAF_USDA=20.833
NC_035079.1	66263680	.	A	C	.	.	MAF_USDA=6.25
NC_035079.1	66263799	.	C	T	.	.	MAF_USDA=8.333
NC_035079.1	66264678	.	T	G	.	.	MAF_USDA=3.448
NC_035079.1	66264693	.	C	T	.	.	MAF_USDA=12.931
NC_035079.1	66264760	.	G	T	.	.	MAF_USDA=5.932
NC_035079.1	66264801	.	G	A	.	.	MAF_USDA=8.333
NC_035079.1	66264809	.	C	T	.	.	MAF_USDA=3.39
NC_035079.1	66264893	.	C	T	.	.	MAF_USDA=30.12
NC_035079.1	66265048	.	C	A	.	.	MAF_USDA=4.237
NC_035079.1	66265288	.	G	A	.	.	MAF_USDA=2.542
NC_035079.1	66265382	.	C	T	.	.	MAF_USDA=1.639
NC_035079.1	66265426	.	T	C	.	.	MAF_USDA=5.0
NC_035079.1	66265437	.	G	A	.	.	MAF_USDA=1.639
NC_035079.1	66265447	.	A	G	.	.	MAF_USDA=1.639
NC_035079.1	66265471	.	C	T	.	.	MAF_INRAE=20.253;MAF_USDA=33.333
NC_035079.1	66265694	.	G	T	.	.	MAF_INRAE=3.333;MAF_USDA=8.333
NC_035079.1	66265719	.	A	C	.	.	MAF_USDA=4.167
NC_035079.1	66265723	.	C	T	.	.	MAF_INRAE=12.025;MAF_USDA=26.786
NC_035079.1	66265787	.	C	G	.	.	MAF_USDA=4.167
NC_035079.1	66265797	.	A	C	.	.	MAF_USDA=30.0
NC_035079.1	66265806	.	T	A	.	.	MAF_USDA=2.5
NC_035079.1	66265843	.	G	T	.	.	MAF_INRAE=10.127
NC_035079.1	66265851	.	A	G	.	.	MAF_USDA=11.31
NC_035079.1	66265879	.	A	G	.	.	MAF_INRAE=2.5;MAF_USDA=18.452
NC_035079.1	66265884	.	A	G	.	.	MAF_INRAE=39.873;MAF_USDA=38.095
NC_035079.1	66265888	.	T	G	.	.	MAF_INRAE=7.5
NC_035079.1	66265927	.	C	A	.	.	MAF_USDA=5.0
NC_035079.1	66265936	.	C	T	.	.	MAF_INRAE=46.835;MAF_USDA=27.976
NC_035079.1	66265966	.	C	T	.	.	MAF_USDA=1.667
NC_035079.1	66266089	.	T	G	.	.	MAF_INRAE=5.263;MAF_USDA=6.548
NC_035079.1	66266103	.	C	T	.	.	MAF_INRAE=17.722;MAF_USDA=35.714
NC_035079.1	66268262	.	A	G	.	.	MAF_INRAE=15.789;MAF_USDA=12.353
NC_035079.1	66268290	.	T	C	.	.	MAF_USDA=13.115
NC_035079.1	66268304	.	A	C	.	.	MAF_INRAE=42.105;MAF_USDA=31.176
NC_035079.1	66268309	.	C	T	.	.	MAF_INRAE=21.053;MAF_USDA=47.917
NC_035079.1	66268338	.	G	T	.	.	MAF_USDA=41.765
NC_035079.1	66268374	.	T	A	.	.	MAF_USDA=6.557
```
