## Supplemental Data 1 for "Development of a high-density 665 K SNP array for rainbow trout genome-wide genotyping": INRAE_USDA_MAF1.vcf (part 1256 of 1714)

```
NC_035079.1	66268472	.	C	G	.	.	MAF_USDA=2.459
NC_035079.1	66268497	.	G	T	.	.	MAF_USDA=2.459
NC_035079.1	66268517	.	G	T	.	.	MAF_INRAE=3.333;MAF_USDA=8.333
NC_035079.1	66268525	.	T	G	.	.	MAF_INRAE=25.949;MAF_USDA=41.765
NC_035079.1	66268529	.	T	G	.	.	MAF_USDA=3.279
NC_035079.1	66268642	.	C	G	.	.	MAF_INRAE=47.468;MAF_USDA=21.765
NC_035079.1	66268655	.	G	T	.	.	MAF_USDA=2.459
NC_035079.1	66268658	.	A	T	.	.	MAF_INRAE=47.468;MAF_USDA=30.588
NC_035079.1	66268724	.	G	T	.	.	MAF_INRAE=48.101;MAF_USDA=30.0
NC_035079.1	66268767	.	T	G	.	.	MAF_INRAE=5.263
NC_035079.1	66268785	.	G	C	.	.	MAF_USDA=1.667
NC_035079.1	66268834	.	C	A	.	.	MAF_USDA=2.459
NC_035079.1	66268876	.	G	T	.	.	MAF_INRAE=48.101;MAF_USDA=31.176
NC_035079.1	66269076	.	C	A	.	.	MAF_INRAE=31.579
NC_035079.1	66269153	.	A	G	.	.	MAF_INRAE=25.316;MAF_USDA=40.0
NC_035079.1	66269300	.	C	A	.	.	MAF_INRAE=31.579;MAF_USDA=5.738
NC_035079.1	66269319	.	G	T	.	.	MAF_INRAE=5.263;MAF_USDA=6.471
NC_035079.1	66269384	.	G	A	.	.	MAF_INRAE=6.667;MAF_USDA=10.0
NC_035079.1	66269402	.	T	C	.	.	MAF_INRAE=25.949;MAF_USDA=39.412
NC_035079.1	66269429	.	G	T	.	.	MAF_INRAE=25.949;MAF_USDA=40.0
NC_035079.1	66269454	.	C	A	.	.	MAF_INRAE=31.579
NC_035079.1	66269516	.	G	A	.	.	MAF_INRAE=12.5;MAF_USDA=8.333
NC_035079.1	66269519	.	G	T	.	.	MAF_INRAE=20.253;MAF_USDA=16.471
NC_035079.1	66269578	.	A	C	.	.	MAF_USDA=3.279
NC_035079.1	66269668	.	A	C	.	.	MAF_USDA=45.833
NC_035079.1	66269675	.	C	A	.	.	MAF_INRAE=47.468;MAF_USDA=24.118
NC_035079.1	66269759	.	A	G	.	.	MAF_INRAE=25.316;MAF_USDA=30.328
NC_035079.1	66269790	.	T	G	.	.	MAF_INRAE=25.316;MAF_USDA=35.294
NC_035079.1	66269793	.	T	C	.	.	MAF_INRAE=17.5;MAF_USDA=10.0
NC_035079.1	66269798	.	C	A	.	.	MAF_USDA=3.279
NC_035079.1	66269823	.	G	T	.	.	MAF_USDA=2.459
NC_035079.1	66269886	.	A	G	.	.	MAF_USDA=24.118
NC_035079.1	66269954	.	T	G	.	.	MAF_INRAE=25.949;MAF_USDA=35.882
NC_035079.1	66270008	.	C	T	.	.	MAF_USDA=1.639
NC_035079.1	66270024	.	C	T	.	.	MAF_USDA=10.0
NC_035079.1	66270045	.	C	T	.	.	MAF_USDA=8.235
NC_035079.1	66270095	.	A	G	.	.	MAF_INRAE=24.051;MAF_USDA=35.294
NC_035079.1	66270184	.	A	C	.	.	MAF_INRAE=6.667;MAF_USDA=44.118
NC_035079.1	66270245	.	C	T	.	.	MAF_INRAE=46.835;MAF_USDA=20.588
NC_035079.1	66270374	.	C	T	.	.	MAF_INRAE=14.557;MAF_USDA=6.471
NC_035079.1	66270410	.	G	T	.	.	MAF_USDA=1.667
NC_035079.1	66270524	.	G	T	.	.	MAF_INRAE=18.987;MAF_USDA=12.353
NC_035079.1	66270731	.	G	A	.	.	MAF_USDA=3.279
NC_035079.1	66270788	.	A	C	.	.	MAF_USDA=1.639
NC_035079.1	66270880	.	A	T	.	.	MAF_USDA=33.607
NC_035079.1	66271001	.	A	T	.	.	MAF_USDA=1.639
NC_035079.1	66271278	.	C	T	.	.	MAF_INRAE=2.5;MAF_USDA=8.333
NC_035079.1	66271292	.	A	T	.	.	MAF_USDA=1.639
NC_035079.1	66271345	.	C	T	.	.	MAF_USDA=1.639
NC_035079.1	66271368	.	G	A	.	.	MAF_USDA=2.459
NC_035079.1	66271507	.	T	C	.	.	MAF_INRAE=7.5;MAF_USDA=43.529
NC_035079.1	66271543	.	C	G	.	.	MAF_USDA=5.738
NC_035079.1	66271584	.	G	A	.	.	MAF_INRAE=7.5;MAF_USDA=1.639
NC_035079.1	66271589	.	T	C	.	.	MAF_INRAE=20.253;MAF_USDA=15.294
NC_035079.1	66271845	.	A	G	.	.	MAF_INRAE=20.253;MAF_USDA=13.529
NC_035079.1	66271924	.	C	T	.	.	MAF_USDA=3.279
NC_035079.1	66271929	.	C	T	.	.	MAF_INRAE=20.253;MAF_USDA=15.882
NC_035079.1	66271935	.	G	A	.	.	MAF_USDA=3.279
NC_035079.1	66272183	.	C	A	.	.	MAF_USDA=4.167
NC_035079.1	66272436	.	C	A	.	.	MAF_INRAE=20.253;MAF_USDA=15.294
NC_035079.1	66272476	.	A	C	.	.	MAF_INRAE=7.5;MAF_USDA=1.639
NC_035079.1	66272533	.	A	T	.	.	MAF_INRAE=18.354;MAF_USDA=12.941
NC_035079.1	66272694	.	G	A	.	.	MAF_INRAE=10.127
NC_035079.1	66272783	.	C	T	.	.	MAF_USDA=1.667
NC_035079.1	66272845	.	A	G	.	.	MAF_USDA=2.459
NC_035079.1	66272927	.	C	G	.	.	MAF_USDA=5.738
NC_035079.1	66272974	.	C	G	.	.	MAF_INRAE=22.152;MAF_USDA=9.412
NC_035079.1	66272989	.	T	C	.	.	MAF_INRAE=3.333;MAF_USDA=41.176
NC_035079.1	66273020	.	A	G	.	.	MAF_INRAE=22.152;MAF_USDA=10.0
NC_035079.1	66273047	.	A	C	.	.	MAF_USDA=5.738
NC_035079.1	66273059	.	C	T	.	.	MAF_INRAE=31.013;MAF_USDA=12.941
NC_035079.1	66273060	.	G	A	.	.	MAF_INRAE=20.253;MAF_USDA=15.294
NC_035079.1	66273109	.	C	T	.	.	MAF_USDA=5.738
NC_035079.1	66273145	.	C	T	.	.	MAF_INRAE=48.101;MAF_USDA=26.471
NC_035079.1	66273211	.	G	T	.	.	MAF_USDA=6.557
NC_035079.1	66273320	.	C	A	.	.	MAF_USDA=1.667
NC_035079.1	66273361	.	G	C	.	.	MAF_USDA=1.667
NC_035079.1	66273376	.	G	A	.	.	MAF_INRAE=2.5;MAF_USDA=11.667
NC_035079.1	66273418	.	C	T	.	.	MAF_USDA=6.667
NC_035079.1	66273425	.	G	A	.	.	MAF_INRAE=2.5;MAF_USDA=11.667
NC_035079.1	66273431	.	G	A	.	.	MAF_INRAE=14.557;MAF_USDA=7.059
NC_035079.1	66273552	.	A	G	.	.	MAF_USDA=1.639
NC_035079.1	66273812	.	C	A	.	.	MAF_INRAE=20.253;MAF_USDA=15.294
NC_035079.1	66273833	.	G	T	.	.	MAF_INRAE=5.263;MAF_USDA=7.059
NC_035079.1	66273885	.	G	C	.	.	MAF_USDA=9.836
NC_035079.1	66273909	.	G	T	.	.	MAF_INRAE=2.5;MAF_USDA=6.557
NC_035079.1	66273984	.	C	A	.	.	MAF_INRAE=20.253;MAF_USDA=15.882
NC_035079.1	66274247	.	G	T	.	.	MAF_USDA=31.25
NC_035079.1	66274253	.	G	C	.	.	MAF_INRAE=11.667;MAF_USDA=33.333
NC_035079.1	66274308	.	A	C	.	.	MAF_INRAE=17.089;MAF_USDA=10.714
NC_035079.1	66274312	.	G	A	.	.	MAF_INRAE=15.833;MAF_USDA=12.941
NC_035079.1	66274319	.	C	A	.	.	MAF_INRAE=17.089;MAF_USDA=14.118
NC_035079.1	66274336	.	A	G	.	.	MAF_INRAE=17.089;MAF_USDA=14.118
NC_035079.1	66274337	.	T	C	.	.	MAF_INRAE=15.833;MAF_USDA=14.118
NC_035079.1	66274342	.	A	C	.	.	MAF_INRAE=17.089;MAF_USDA=14.118
NC_035079.1	66274357	.	G	A	.	.	MAF_INRAE=2.5;MAF_USDA=8.333
NC_035079.1	66274408	.	A	C	.	.	MAF_INRAE=31.579;MAF_USDA=4.098
NC_035079.1	66274452	.	C	A	.	.	MAF_INRAE=20.253;MAF_USDA=15.294
NC_035079.1	66274500	.	C	T	.	.	MAF_USDA=1.639
NC_035079.1	66274522	.	A	C	.	.	MAF_INRAE=2.5;MAF_USDA=12.295
NC_035079.1	66274538	.	G	C	.	.	MAF_INRAE=3.333;MAF_USDA=12.295
NC_035079.1	66274546	.	G	A	.	.	MAF_INRAE=47.468;MAF_USDA=34.706
NC_035079.1	66274565	.	G	T	.	.	MAF_USDA=15.574
NC_035079.1	66274605	.	T	C	.	.	MAF_USDA=15.574
NC_035079.1	66274644	.	G	A	.	.	MAF_USDA=13.115
NC_035079.1	66274662	.	C	T	.	.	MAF_USDA=4.098
NC_035079.1	66274663	.	G	C	.	.	MAF_USDA=15.574
NC_035079.1	66274683	.	C	A	.	.	MAF_USDA=14.754
NC_035079.1	66274741	.	G	C	.	.	MAF_USDA=1.765
NC_035079.1	66274750	.	G	A	.	.	MAF_USDA=9.016
NC_035079.1	66274753	.	C	T	.	.	MAF_INRAE=5.263
NC_035079.1	66274763	.	T	C	.	.	MAF_USDA=6.557
NC_035079.1	66274770	.	G	T	.	.	MAF_USDA=8.197
NC_035079.1	66274773	.	T	G	.	.	MAF_USDA=8.197
NC_035079.1	66274803	.	T	A	.	.	MAF_USDA=9.016
NC_035079.1	66274878	.	A	G	.	.	MAF_INRAE=20.253;MAF_USDA=33.333
NC_035079.1	66274912	.	G	A	.	.	MAF_USDA=1.639
NC_035079.1	66275076	.	C	A	.	.	MAF_USDA=1.639
NC_035079.1	66275147	.	C	T	.	.	MAF_INRAE=3.333;MAF_USDA=8.333
NC_035079.1	66275265	.	G	C	.	.	MAF_INRAE=18.987;MAF_USDA=14.118
NC_035079.1	66275325	.	A	G	.	.	MAF_INRAE=19.62;MAF_USDA=15.294
NC_035079.1	66275349	.	G	A	.	.	MAF_USDA=3.279
NC_035079.1	66275371	.	G	T	.	.	MAF_INRAE=5.263;MAF_USDA=8.235
NC_035079.1	66275385	.	G	A	.	.	MAF_INRAE=19.62;MAF_USDA=15.294
NC_035079.1	66275463	.	T	C	.	.	MAF_INRAE=2.5;MAF_USDA=14.118
NC_035079.1	66275532	.	C	T	.	.	MAF_INRAE=24.684;MAF_USDA=11.176
NC_035079.1	66275534	.	C	T	.	.	MAF_USDA=3.279
NC_035079.1	66275542	.	C	T	.	.	MAF_INRAE=16.456;MAF_USDA=5.882
NC_035079.1	66275634	.	T	C	.	.	MAF_INRAE=14.557;MAF_USDA=7.647
NC_035079.1	66275722	.	G	A	.	.	MAF_INRAE=21.053
NC_035079.1	66275742	.	C	T	.	.	MAF_USDA=1.639
NC_035079.1	66275796	.	G	T	.	.	MAF_INRAE=2.5;MAF_USDA=10.656
NC_035079.1	66275819	.	G	A	.	.	MAF_INRAE=7.5;MAF_USDA=3.279
NC_035079.1	66275821	.	T	A	.	.	MAF_INRAE=7.5;MAF_USDA=3.279
NC_035079.1	66275827	.	G	A	.	.	MAF_USDA=5.738
NC_035079.1	66275828	.	G	A	.	.	MAF_USDA=5.738
NC_035079.1	66275975	.	T	C	.	.	MAF_INRAE=18.354;MAF_USDA=15.294
NC_035079.1	66275976	.	C	T	.	.	MAF_USDA=2.459
NC_035079.1	66275996	.	T	G	.	.	MAF_USDA=4.098
NC_035079.1	66276025	.	G	A	.	.	MAF_USDA=2.459
NC_035079.1	66276037	.	A	G	.	.	MAF_INRAE=10.127
NC_035079.1	66276102	.	G	T	.	.	MAF_INRAE=1.667;MAF_USDA=11.475
NC_035079.1	66276108	.	A	C	.	.	MAF_INRAE=20.886;MAF_USDA=15.294
NC_035079.1	66276146	.	A	T	.	.	MAF_USDA=10.656
NC_035079.1	66276242	.	C	T	.	.	MAF_INRAE=47.468;MAF_USDA=25.595
NC_035079.1	66276281	.	A	G	.	.	MAF_INRAE=21.053;MAF_USDA=13.529
NC_035079.1	66276304	.	T	A	.	.	MAF_INRAE=5.263;MAF_USDA=7.059
NC_035079.1	66276366	.	G	T	.	.	MAF_USDA=8.333
NC_035079.1	66276374	.	G	C	.	.	MAF_USDA=15.294
NC_035079.1	66276396	.	G	T	.	.	MAF_USDA=2.459
NC_035079.1	66276458	.	A	C	.	.	MAF_USDA=14.881
NC_035079.1	66276459	.	A	C	.	.	MAF_USDA=14.286
NC_035079.1	66276465	.	C	T	.	.	MAF_USDA=2.542
NC_035079.1	66276468	.	A	G	.	.	MAF_USDA=3.39
NC_035079.1	66276478	.	C	A	.	.	MAF_USDA=8.333
NC_035079.1	66276492	.	G	C	.	.	MAF_USDA=6.707
NC_035079.1	66276496	.	G	A	.	.	MAF_USDA=10.417
NC_035079.1	66276572	.	T	G	.	.	MAF_USDA=2.459
NC_035079.1	66276716	.	T	C	.	.	MAF_INRAE=21.053
NC_035079.1	66276792	.	T	G	.	.	MAF_INRAE=15.789;MAF_USDA=5.294
NC_035079.1	66276910	.	A	G	.	.	MAF_INRAE=7.5;MAF_USDA=1.639
NC_035079.1	66277016	.	A	G	.	.	MAF_INRAE=19.62;MAF_USDA=15.294
NC_035079.1	66277068	.	C	A	.	.	MAF_INRAE=30.38;MAF_USDA=13.529
NC_035079.1	66277187	.	G	A	.	.	MAF_INRAE=17.5
NC_035079.1	66277188	.	A	G	.	.	MAF_INRAE=17.5
NC_035079.1	66277202	.	C	G	.	.	MAF_INRAE=2.5
NC_035079.1	66277205	.	C	A	.	.	MAF_INRAE=1.667
NC_035079.1	66277207	.	G	T	.	.	MAF_USDA=1.695
NC_035079.1	66277226	.	T	G	.	.	MAF_INRAE=20.253;MAF_USDA=8.197
NC_035079.1	66277316	.	T	C	.	.	MAF_INRAE=18.333;MAF_USDA=33.333
NC_035079.1	66277385	.	C	A	.	.	MAF_INRAE=7.5;MAF_USDA=1.695
NC_035079.1	66277391	.	C	T	.	.	MAF_INRAE=31.579;MAF_USDA=4.237
NC_035079.1	66277393	.	T	C	.	.	MAF_INRAE=1.667;MAF_USDA=11.864
NC_035079.1	66277430	.	C	T	.	.	MAF_INRAE=5.263;MAF_USDA=10.417
NC_035079.1	66277614	.	G	A	.	.	MAF_INRAE=31.579
NC_035079.1	66277655	.	G	T	.	.	MAF_INRAE=15.19
NC_035079.1	66277758	.	G	A	.	.	MAF_USDA=3.279
NC_035079.1	66277775	.	G	A	.	.	MAF_USDA=3.279
NC_035079.1	66277848	.	T	A	.	.	MAF_INRAE=12.5;MAF_USDA=8.333
NC_035079.1	66277904	.	G	T	.	.	MAF_INRAE=5.263
NC_035079.1	66278069	.	G	A	.	.	MAF_USDA=4.098
NC_035079.1	66278209	.	G	A	.	.	MAF_INRAE=14.557;MAF_USDA=5.882
NC_035079.1	66278239	.	C	G	.	.	MAF_INRAE=14.557;MAF_USDA=7.059
NC_035079.1	66278429	.	C	T	.	.	MAF_INRAE=10.759;MAF_USDA=38.824
NC_035079.1	66278449	.	A	T	.	.	MAF_USDA=2.459
NC_035079.1	66278614	.	T	C	.	.	MAF_USDA=2.459
NC_035079.1	66278646	.	T	C	.	.	MAF_USDA=2.459
NC_035079.1	66278670	.	C	T	.	.	MAF_INRAE=30.38;MAF_USDA=13.529
NC_035079.1	66278752	.	G	T	.	.	MAF_USDA=1.639
NC_035079.1	66278844	.	C	T	.	.	MAF_INRAE=13.924;MAF_USDA=7.059
NC_035079.1	66278865	.	G	A	.	.	MAF_INRAE=2.5;MAF_USDA=10.656
NC_035079.1	66278933	.	C	T	.	.	MAF_INRAE=2.5
NC_035079.1	66278961	.	T	C	.	.	MAF_USDA=1.639
NC_035079.1	66278962	.	A	T	.	.	MAF_INRAE=3.333
NC_035079.1	66278977	.	C	A	.	.	MAF_USDA=1.639
NC_035079.1	66278979	.	C	T	.	.	MAF_USDA=3.279
NC_035079.1	66279168	.	G	T	.	.	MAF_USDA=13.115
NC_035079.1	66279174	.	T	C	.	.	MAF_USDA=15.882
NC_035079.1	66279175	.	T	C	.	.	MAF_INRAE=2.5
NC_035079.1	66279182	.	G	A	.	.	MAF_INRAE=2.5
NC_035079.1	66279184	.	C	T	.	.	MAF_USDA=17.059
NC_035079.1	66279186	.	C	A	.	.	MAF_INRAE=2.5
NC_035079.1	66279197	.	C	T	.	.	MAF_INRAE=20.0;MAF_USDA=14.706
NC_035079.1	66279211	.	T	A	.	.	MAF_INRAE=7.5
NC_035079.1	66279213	.	T	G	.	.	MAF_INRAE=9.167;MAF_USDA=29.167
NC_035079.1	66279217	.	G	A	.	.	MAF_INRAE=1.667
NC_035079.1	66279228	.	C	T	.	.	MAF_INRAE=5.833
NC_035079.1	66279232	.	C	T	.	.	MAF_INRAE=1.667
NC_035079.1	66279233	.	T	G	.	.	MAF_INRAE=4.167;MAF_USDA=32.353
NC_035079.1	66279252	.	C	A	.	.	MAF_INRAE=1.667
NC_035079.1	66279254	.	T	C	.	.	MAF_INRAE=7.5
NC_035079.1	66279256	.	T	C	.	.	MAF_INRAE=8.333;MAF_USDA=22.917
NC_035079.1	66279262	.	G	A	.	.	MAF_INRAE=1.667
NC_035079.1	66279270	.	T	C	.	.	MAF_INRAE=2.5
NC_035079.1	66279283	.	T	C	.	.	MAF_USDA=8.197
NC_035079.1	66279286	.	T	C	.	.	MAF_INRAE=4.167
NC_035079.1	66279311	.	G	A	.	.	MAF_INRAE=2.5;MAF_USDA=33.333
NC_035079.1	66279313	.	C	T	.	.	MAF_INRAE=2.5;MAF_USDA=21.765
NC_035079.1	66279320	.	T	C	.	.	MAF_INRAE=1.667;MAF_USDA=20.588
NC_035079.1	66279394	.	T	C	.	.	MAF_USDA=27.059
NC_035079.1	66279399	.	T	A	.	.	MAF_USDA=12.295
NC_035079.1	66279403	.	T	C	.	.	MAF_USDA=4.918
NC_035079.1	66279409	.	T	A	.	.	MAF_USDA=11.475
NC_035079.1	66279424	.	T	A	.	.	MAF_USDA=15.574
NC_035079.1	66279444	.	A	G	.	.	MAF_USDA=5.738
NC_035079.1	66279447	.	C	T	.	.	MAF_INRAE=2.5;MAF_USDA=9.016
NC_035079.1	66279460	.	C	G	.	.	MAF_USDA=2.459
NC_035079.1	66279501	.	T	C	.	.	MAF_USDA=3.279
NC_035079.1	66279633	.	A	G	.	.	MAF_INRAE=15.19;MAF_USDA=7.059
NC_035079.1	66279653	.	C	A	.	.	MAF_INRAE=15.823;MAF_USDA=5.952
NC_035079.1	66279742	.	C	T	.	.	MAF_INRAE=31.579;MAF_USDA=4.098
NC_035079.1	66279780	.	C	G	.	.	MAF_INRAE=1.667;MAF_USDA=10.656
NC_035079.1	66279963	.	C	A	.	.	MAF_INRAE=2.5
NC_035079.1	66279964	.	A	C	.	.	MAF_INRAE=2.5
NC_035079.1	66279970	.	C	A	.	.	MAF_INRAE=47.468;MAF_USDA=25.882
NC_035079.1	66280020	.	T	G	.	.	MAF_INRAE=27.215;MAF_USDA=43.529
NC_035079.1	66280163	.	A	G	.	.	MAF_USDA=3.279
NC_035079.1	66280185	.	C	T	.	.	MAF_INRAE=47.468;MAF_USDA=24.118
NC_035079.1	66280264	.	A	T	.	.	MAF_INRAE=31.579;MAF_USDA=4.098
NC_035079.1	66280435	.	G	A	.	.	MAF_USDA=3.279
NC_035079.1	66280721	.	C	T	.	.	MAF_USDA=1.639
NC_035079.1	66280728	.	A	G	.	.	MAF_INRAE=2.5;MAF_USDA=4.167
NC_035079.1	66280734	.	A	T	.	.	MAF_INRAE=15.19;MAF_USDA=5.294
NC_035079.1	66280774	.	C	T	.	.	MAF_USDA=1.639
NC_035079.1	66280811	.	C	T	.	.	MAF_INRAE=5.0
NC_035079.1	66280839	.	A	T	.	.	MAF_INRAE=5.0
NC_035079.1	66281037	.	C	T	.	.	MAF_USDA=1.639
NC_035079.1	66281167	.	T	A	.	.	MAF_USDA=4.918
NC_035079.1	66281168	.	T	G	.	.	MAF_USDA=1.639
NC_035079.1	66281246	.	G	C	.	.	MAF_USDA=2.459
NC_035079.1	66281362	.	C	T	.	.	MAF_INRAE=20.253;MAF_USDA=15.294
NC_035079.1	66281381	.	A	C	.	.	MAF_INRAE=47.468;MAF_USDA=28.571
NC_035079.1	66281388	.	A	T	.	.	MAF_INRAE=10.526;MAF_USDA=48.333
NC_035079.1	66281389	.	A	T	.	.	MAF_USDA=1.786
NC_035079.1	66281440	.	T	C	.	.	MAF_INRAE=45.57
NC_035079.1	66281456	.	C	T	.	.	MAF_USDA=1.639
NC_035079.1	66281462	.	G	A	.	.	MAF_INRAE=16.456;MAF_USDA=5.882
NC_035079.1	66281692	.	C	T	.	.	MAF_INRAE=37.342;MAF_USDA=18.824
NC_035079.1	66281848	.	A	G	.	.	MAF_USDA=3.333
NC_035079.1	66281897	.	T	A	.	.	MAF_INRAE=14.557;MAF_USDA=7.059
NC_035079.1	66281912	.	G	T	.	.	MAF_USDA=11.475
NC_035079.1	66281941	.	T	C	.	.	MAF_USDA=12.295
NC_035079.1	66281970	.	T	C	.	.	MAF_INRAE=24.051;MAF_USDA=11.765
NC_035079.1	66282027	.	A	G	.	.	MAF_INRAE=21.053
NC_035079.1	66282076	.	C	A	.	.	MAF_INRAE=31.013;MAF_USDA=13.529
NC_035079.1	66282142	.	C	T	.	.	MAF_INRAE=31.013;MAF_USDA=13.529
NC_035079.1	66282246	.	G	C	.	.	MAF_USDA=1.724
NC_035079.1	66282253	.	T	C	.	.	MAF_USDA=9.756
NC_035079.1	66282299	.	T	C	.	.	MAF_INRAE=10.833;MAF_USDA=20.122
NC_035079.1	66282380	.	A	G	.	.	MAF_INRAE=46.835;MAF_USDA=38.415
NC_035079.1	66282390	.	G	A	.	.	MAF_INRAE=3.165;MAF_USDA=9.756
NC_035079.1	66282447	.	T	G	.	.	MAF_INRAE=5.263;MAF_USDA=3.448
NC_035079.1	66282453	.	G	T	.	.	MAF_USDA=3.448
NC_035079.1	66282473	.	T	C	.	.	MAF_USDA=4.31
NC_035079.1	66282546	.	A	G	.	.	MAF_INRAE=2.5;MAF_USDA=15.517
NC_035079.1	66282581	.	C	T	.	.	MAF_USDA=5.172
NC_035079.1	66282655	.	G	T	.	.	MAF_INRAE=3.333;MAF_USDA=17.683
NC_035079.1	66282669	.	T	C	.	.	MAF_INRAE=37.342;MAF_USDA=17.683
NC_035079.1	66282681	.	G	T	.	.	MAF_INRAE=24.684;MAF_USDA=10.417
NC_035079.1	66282715	.	G	A	.	.	MAF_USDA=1.724
NC_035079.1	66282725	.	G	A	.	.	MAF_INRAE=49.167;MAF_USDA=47.917
NC_035079.1	66282793	.	A	C	.	.	MAF_INRAE=13.924;MAF_USDA=12.195
NC_035079.1	66282812	.	T	G	.	.	MAF_USDA=4.31
NC_035079.1	66282938	.	T	C	.	.	MAF_INRAE=19.62;MAF_USDA=15.854
NC_035079.1	66283019	.	T	C	.	.	MAF_USDA=2.586
NC_035079.1	66283022	.	A	C	.	.	MAF_USDA=1.724
NC_035079.1	66283052	.	T	C	.	.	MAF_INRAE=10.833;MAF_USDA=40.517
NC_035079.1	66283055	.	T	C	.	.	MAF_INRAE=7.5;MAF_USDA=1.724
NC_035079.1	66283077	.	T	C	.	.	MAF_USDA=1.724
NC_035079.1	66283080	.	C	A	.	.	MAF_USDA=2.586
NC_035079.1	66283134	.	G	A	.	.	MAF_USDA=2.586
NC_035079.1	66283139	.	A	C	.	.	MAF_USDA=2.586
NC_035079.1	66283142	.	T	C	.	.	MAF_USDA=2.586
NC_035079.1	66283144	.	C	T	.	.	MAF_USDA=2.586
NC_035079.1	66283223	.	A	C	.	.	MAF_INRAE=31.579;MAF_USDA=10.656
NC_035079.1	66283238	.	G	C	.	.	MAF_USDA=2.459
NC_035079.1	66283246	.	T	C	.	.	MAF_INRAE=41.139;MAF_USDA=25.294
NC_035079.1	66283247	.	G	A	.	.	MAF_INRAE=34.167;MAF_USDA=22.941
NC_035079.1	66283249	.	G	A	.	.	MAF_INRAE=15.0;MAF_USDA=4.706
NC_035079.1	66283253	.	C	A	.	.	MAF_USDA=4.918
NC_035079.1	66283254	.	G	A	.	.	MAF_INRAE=15.19;MAF_USDA=6.25
NC_035079.1	66283255	.	C	T	.	.	MAF_USDA=4.918
NC_035079.1	66283271	.	T	A	.	.	MAF_INRAE=5.263;MAF_USDA=6.471
NC_035079.1	66283279	.	T	G	.	.	MAF_INRAE=41.772;MAF_USDA=22.941
NC_035079.1	66283280	.	G	T	.	.	MAF_USDA=2.459
NC_035079.1	66283283	.	T	A	.	.	MAF_INRAE=15.0;MAF_USDA=5.882
NC_035079.1	66283308	.	C	A	.	.	MAF_INRAE=8.333;MAF_USDA=1.639
NC_035079.1	66283416	.	G	T	.	.	MAF_USDA=1.639
NC_035079.1	66283421	.	T	C	.	.	MAF_USDA=1.639
NC_035079.1	66283591	.	T	G	.	.	MAF_USDA=25.301
NC_035079.1	66283613	.	A	G	.	.	MAF_USDA=1.639
NC_035079.1	66283621	.	T	A	.	.	MAF_USDA=1.667
NC_035079.1	66283657	.	A	G	.	.	MAF_USDA=47.531
NC_035079.1	66283746	.	T	A	.	.	MAF_USDA=48.765
NC_035079.1	66283766	.	G	A	.	.	MAF_USDA=2.542
NC_035079.1	66283779	.	A	T	.	.	MAF_USDA=11.864
NC_035079.1	66283858	.	C	A	.	.	MAF_USDA=4.167
NC_035079.1	66283888	.	G	A	.	.	MAF_USDA=12.5
NC_035079.1	66284160	.	T	G	.	.	MAF_USDA=2.5
NC_035079.1	66284187	.	T	C	.	.	MAF_USDA=10.833
NC_035079.1	66284231	.	T	G	.	.	MAF_USDA=1.667
NC_035079.1	66284239	.	A	T	.	.	MAF_USDA=1.667
NC_035079.1	66284279	.	C	A	.	.	MAF_USDA=2.542
NC_035079.1	66284289	.	T	A	.	.	MAF_USDA=11.364
NC_035079.1	66284305	.	A	T	.	.	MAF_USDA=1.695
NC_035079.1	66284582	.	C	T	.	.	MAF_USDA=6.707
NC_035079.1	66284649	.	A	T	.	.	MAF_USDA=7.831
NC_035079.1	66284650	.	T	A	.	.	MAF_USDA=7.229
NC_035079.1	66284660	.	A	G	.	.	MAF_USDA=2.542
NC_035079.1	66284740	.	C	A	.	.	MAF_INRAE=26.316;MAF_USDA=18.072
NC_035079.1	66284841	.	A	T	.	.	MAF_INRAE=30.38;MAF_USDA=22.941
NC_035079.1	66285017	.	C	T	.	.	MAF_INRAE=31.579
NC_035079.1	66285030	.	A	C	.	.	MAF_INRAE=15.823;MAF_USDA=12.941
NC_035079.1	66285126	.	G	A	.	.	MAF_INRAE=30.38;MAF_USDA=23.529
NC_035079.1	66285132	.	G	C	.	.	MAF_USDA=1.639
NC_035079.1	66285139	.	A	T	.	.	MAF_INRAE=14.557;MAF_USDA=7.647
NC_035079.1	66285213	.	C	T	.	.	MAF_INRAE=36.076;MAF_USDA=22.941
NC_035079.1	66285274	.	C	G	.	.	MAF_USDA=4.098
NC_035079.1	66285314	.	C	T	.	.	MAF_USDA=2.459
NC_035079.1	66285391	.	C	T	.	.	MAF_INRAE=29.747;MAF_USDA=22.941
NC_035079.1	66285402	.	G	A	.	.	MAF_INRAE=29.747;MAF_USDA=22.941
NC_035079.1	66285403	.	T	C	.	.	MAF_INRAE=20.886;MAF_USDA=15.294
NC_035079.1	66285431	.	A	G	.	.	MAF_INRAE=31.013;MAF_USDA=12.941
NC_035079.1	66285455	.	G	T	.	.	MAF_USDA=8.333
NC_035079.1	66285471	.	A	C	.	.	MAF_USDA=1.639
NC_035079.1	66285492	.	C	G	.	.	MAF_INRAE=7.5;MAF_USDA=7.059
NC_035079.1	66285602	.	C	T	.	.	MAF_INRAE=15.823;MAF_USDA=14.118
NC_035079.1	66285690	.	G	T	.	.	MAF_INRAE=32.278;MAF_USDA=45.882
NC_035079.1	66285712	.	C	A	.	.	MAF_INRAE=32.911;MAF_USDA=44.118
NC_035079.1	66285732	.	T	A	.	.	MAF_USDA=4.918
NC_035079.1	66285770	.	T	C	.	.	MAF_INRAE=32.911;MAF_USDA=45.294
NC_035079.1	66285790	.	A	C	.	.	MAF_INRAE=19.62;MAF_USDA=14.706
NC_035079.1	66285791	.	T	C	.	.	MAF_INRAE=18.421
NC_035079.1	66285808	.	G	C	.	.	MAF_USDA=4.098
NC_035079.1	66285812	.	G	T	.	.	MAF_USDA=3.279
NC_035079.1	66285824	.	A	C	.	.	MAF_USDA=4.098
NC_035079.1	66285842	.	G	T	.	.	MAF_USDA=1.639
NC_035079.1	66285855	.	T	G	.	.	MAF_INRAE=29.747;MAF_USDA=16.667
NC_035079.1	66285909	.	A	C	.	.	MAF_USDA=12.5
NC_035079.1	66285910	.	T	A	.	.	MAF_USDA=15.0
NC_035079.1	66285929	.	T	G	.	.	MAF_USDA=13.115
NC_035079.1	66285939	.	G	T	.	.	MAF_USDA=16.393
NC_035079.1	66285968	.	C	T	.	.	MAF_USDA=17.213
NC_035079.1	66286018	.	G	A	.	.	MAF_USDA=15.574
NC_035079.1	66286026	.	G	A	.	.	MAF_USDA=13.934
NC_035079.1	66286216	.	T	G	.	.	MAF_INRAE=3.165;MAF_USDA=9.412
NC_035079.1	66286249	.	T	A	.	.	MAF_USDA=1.639
NC_035079.1	66286269	.	C	A	.	.	MAF_INRAE=31.579;MAF_USDA=17.647
NC_035079.1	66286287	.	A	T	.	.	MAF_INRAE=32.278;MAF_USDA=44.706
NC_035079.1	66286293	.	C	T	.	.	MAF_INRAE=32.278;MAF_USDA=44.706
NC_035079.1	66286300	.	G	T	.	.	MAF_USDA=1.639
NC_035079.1	66286334	.	C	T	.	.	MAF_INRAE=15.823;MAF_USDA=5.294
NC_035079.1	66286336	.	T	C	.	.	MAF_INRAE=25.833;MAF_USDA=44.706
NC_035079.1	66286368	.	C	T	.	.	MAF_USDA=1.639
NC_035079.1	66286494	.	G	A	.	.	MAF_INRAE=1.667;MAF_USDA=4.167
NC_035079.1	66286567	.	A	G	.	.	MAF_INRAE=36.076;MAF_USDA=47.059
NC_035079.1	66286627	.	C	T	.	.	MAF_INRAE=26.316;MAF_USDA=24.405
NC_035079.1	66286646	.	T	A	.	.	MAF_USDA=36.31
NC_035079.1	66286662	.	C	T	.	.	MAF_USDA=16.667
NC_035079.1	66286663	.	A	T	.	.	MAF_USDA=15.0
NC_035079.1	66286697	.	G	C	.	.	MAF_USDA=18.675
NC_035079.1	66286702	.	T	G	.	.	MAF_USDA=23.913
NC_035079.1	66286707	.	C	T	.	.	MAF_USDA=23.913
NC_035079.1	66286793	.	A	C	.	.	MAF_USDA=26.506
NC_035079.1	66286794	.	C	T	.	.	MAF_USDA=22.289
NC_035079.1	66286798	.	T	G	.	.	MAF_USDA=4.348
NC_035079.1	66286802	.	C	T	.	.	MAF_USDA=1.667
NC_035079.1	66286805	.	G	A	.	.	MAF_USDA=1.667
NC_035079.1	66286806	.	G	T	.	.	MAF_USDA=25.301
NC_035079.1	66286807	.	T	G	.	.	MAF_USDA=4.348
NC_035079.1	66286830	.	C	T	.	.	MAF_USDA=22.561
NC_035079.1	66286838	.	G	A	.	.	MAF_USDA=22.561
NC_035079.1	66287146	.	G	C	.	.	MAF_INRAE=12.658
NC_035079.1	66287163	.	C	T	.	.	MAF_USDA=1.639
NC_035079.1	66287210	.	C	A	.	.	MAF_INRAE=15.19;MAF_USDA=8.333
NC_035079.1	66287330	.	T	C	.	.	MAF_USDA=1.639
NC_035079.1	66287353	.	C	T	.	.	MAF_USDA=4.098
NC_035079.1	66287355	.	A	T	.	.	MAF_USDA=4.098
NC_035079.1	66287372	.	T	G	.	.	MAF_INRAE=15.823;MAF_USDA=12.941
NC_035079.1	66287423	.	T	G	.	.	MAF_USDA=8.333
NC_035079.1	66287435	.	G	C	.	.	MAF_INRAE=26.316;MAF_USDA=16.471
NC_035079.1	66287558	.	C	A	.	.	MAF_INRAE=7.5;MAF_USDA=2.459
NC_035079.1	66287600	.	C	G	.	.	MAF_INRAE=21.053;MAF_USDA=22.941
NC_035079.1	66287611	.	G	C	.	.	MAF_INRAE=21.053;MAF_USDA=23.529
NC_035079.1	66287653	.	G	C	.	.	MAF_INRAE=15.789;MAF_USDA=18.75
NC_035079.1	66287659	.	A	G	.	.	MAF_INRAE=18.421;MAF_USDA=31.25
NC_035079.1	66287663	.	A	C	.	.	MAF_USDA=33.333
NC_035079.1	66287994	.	C	T	.	.	MAF_INRAE=5.263
NC_035079.1	66288031	.	G	C	.	.	MAF_USDA=8.333
NC_035079.1	66288045	.	T	C	.	.	MAF_USDA=2.459
NC_035079.1	66288089	.	A	G	.	.	MAF_USDA=39.412
NC_035079.1	66288090	.	G	A	.	.	MAF_USDA=22.353
NC_035079.1	66288130	.	A	G	.	.	MAF_USDA=7.377
NC_035079.1	66288181	.	G	C	.	.	MAF_USDA=15.882
NC_035079.1	66288198	.	C	T	.	.	MAF_USDA=29.167
NC_035079.1	66288286	.	T	C	.	.	MAF_USDA=29.012
NC_035079.1	66288323	.	G	T	.	.	MAF_INRAE=1.667;MAF_USDA=1.639
NC_035079.1	66288334	.	G	T	.	.	MAF_INRAE=2.5;MAF_USDA=11.475
NC_035079.1	66288357	.	C	G	.	.	MAF_USDA=4.918
NC_035079.1	66288365	.	C	T	.	.	MAF_INRAE=31.579;MAF_USDA=2.459
NC_035079.1	66288374	.	C	T	.	.	MAF_USDA=2.459
NC_035079.1	66288384	.	C	A	.	.	MAF_INRAE=36.076;MAF_USDA=22.353
NC_035079.1	66288418	.	A	C	.	.	MAF_INRAE=30.38;MAF_USDA=32.353
NC_035079.1	66288441	.	T	G	.	.	MAF_INRAE=36.076;MAF_USDA=25.294
NC_035079.1	66288464	.	C	A	.	.	MAF_INRAE=15.823;MAF_USDA=5.882
NC_035079.1	66288565	.	T	C	.	.	MAF_INRAE=20.253;MAF_USDA=15.294
NC_035079.1	66288600	.	A	T	.	.	MAF_INRAE=36.709;MAF_USDA=22.941
NC_035079.1	66288619	.	C	T	.	.	MAF_INRAE=2.5;MAF_USDA=10.656
NC_035079.1	66288621	.	T	A	.	.	MAF_INRAE=31.013;MAF_USDA=20.0
NC_035079.1	66288632	.	T	A	.	.	MAF_USDA=1.639
NC_035079.1	66288663	.	A	G	.	.	MAF_INRAE=29.747;MAF_USDA=45.294
NC_035079.1	66288723	.	T	A	.	.	MAF_INRAE=37.975;MAF_USDA=47.917
NC_035079.1	66288774	.	C	T	.	.	MAF_INRAE=48.101;MAF_USDA=40.476
NC_035079.1	66288800	.	T	G	.	.	MAF_USDA=4.167
NC_035079.1	66288804	.	T	C	.	.	MAF_INRAE=31.013;MAF_USDA=21.429
NC_035079.1	66288877	.	A	G	.	.	MAF_USDA=1.667
NC_035079.1	66288951	.	C	G	.	.	MAF_INRAE=12.025;MAF_USDA=44.118
NC_035079.1	66288969	.	A	T	.	.	MAF_INRAE=47.468;MAF_USDA=37.647
NC_035079.1	66288977	.	T	C	.	.	MAF_INRAE=31.579;MAF_USDA=42.353
NC_035079.1	66288994	.	G	T	.	.	MAF_USDA=4.706
NC_035079.1	66288997	.	C	A	.	.	MAF_INRAE=15.19;MAF_USDA=5.882
NC_035079.1	66288998	.	T	A	.	.	MAF_INRAE=45.0;MAF_USDA=34.706
NC_035079.1	66289046	.	A	T	.	.	MAF_INRAE=36.076;MAF_USDA=31.176
NC_035079.1	66289047	.	G	T	.	.	MAF_INRAE=35.833;MAF_USDA=31.176
NC_035079.1	66289063	.	C	A	.	.	MAF_INRAE=37.975;MAF_USDA=32.941
NC_035079.1	66289072	.	A	C	.	.	MAF_INRAE=50.0;MAF_USDA=37.647
NC_035079.1	66289080	.	C	G	.	.	MAF_INRAE=50.0;MAF_USDA=37.647
NC_035079.1	66289145	.	A	C	.	.	MAF_USDA=13.934
NC_035079.1	66289199	.	G	A	.	.	MAF_USDA=3.279
NC_035079.1	66289613	.	T	A	.	.	MAF_USDA=48.824
NC_035079.1	66289641	.	C	A	.	.	MAF_USDA=4.098
NC_035079.1	66289691	.	A	G	.	.	MAF_USDA=10.656
NC_035079.1	66289694	.	A	C	.	.	MAF_USDA=9.836
NC_035079.1	66289752	.	G	A	.	.	MAF_USDA=48.81
NC_035079.1	66289872	.	G	C	.	.	MAF_INRAE=2.5;MAF_USDA=4.167
NC_035079.1	66289985	.	C	G	.	.	MAF_INRAE=42.405;MAF_USDA=37.647
NC_035079.1	66290005	.	C	T	.	.	MAF_INRAE=36.709;MAF_USDA=15.294
NC_035079.1	66290038	.	A	T	.	.	MAF_INRAE=49.367;MAF_USDA=37.647
NC_035079.1	66290041	.	T	C	.	.	MAF_INRAE=46.667;MAF_USDA=37.647
NC_035079.1	66290054	.	G	T	.	.	MAF_USDA=1.639
NC_035079.1	66290056	.	G	A	.	.	MAF_USDA=4.706
NC_035079.1	66290345	.	A	G	.	.	MAF_INRAE=12.658;MAF_USDA=40.0
NC_035079.1	66290382	.	C	T	.	.	MAF_INRAE=49.367;MAF_USDA=38.235
NC_035079.1	66290421	.	C	A	.	.	MAF_INRAE=3.333;MAF_USDA=3.529
NC_035079.1	66290501	.	T	A	.	.	MAF_INRAE=15.823;MAF_USDA=5.294
NC_035079.1	66290507	.	T	A	.	.	MAF_INRAE=36.709;MAF_USDA=21.765
NC_035079.1	66290523	.	G	A	.	.	MAF_INRAE=19.62;MAF_USDA=15.882
NC_035079.1	66290543	.	A	G	.	.	MAF_USDA=2.459
NC_035079.1	66290553	.	C	T	.	.	MAF_USDA=1.639
NC_035079.1	66290568	.	A	T	.	.	MAF_INRAE=36.076;MAF_USDA=21.765
NC_035079.1	66290800	.	T	A	.	.	MAF_INRAE=10.759;MAF_USDA=31.765
NC_035079.1	66290803	.	C	T	.	.	MAF_USDA=13.934
NC_035079.1	66290824	.	G	A	.	.	MAF_USDA=1.639
NC_035079.1	66290843	.	A	C	.	.	MAF_INRAE=31.579
NC_035079.1	66290867	.	T	G	.	.	MAF_USDA=29.167
NC_035079.1	66290879	.	C	T	.	.	MAF_USDA=33.333
NC_035079.1	66290880	.	A	G	.	.	MAF_USDA=29.167
NC_035079.1	66290884	.	C	A	.	.	MAF_USDA=31.25
NC_035079.1	66290888	.	A	C	.	.	MAF_USDA=33.333
NC_035079.1	66290922	.	A	T	.	.	MAF_INRAE=3.333
NC_035079.1	66290929	.	G	T	.	.	MAF_INRAE=12.658;MAF_USDA=40.476
NC_035079.1	66290943	.	A	G	.	.	MAF_INRAE=6.329
NC_035079.1	66290986	.	A	T	.	.	MAF_USDA=1.639
NC_035079.1	66291027	.	A	G	.	.	MAF_INRAE=21.053
NC_035079.1	66291028	.	C	G	.	.	MAF_INRAE=49.367;MAF_USDA=38.824
NC_035079.1	66291125	.	T	G	.	.	MAF_INRAE=31.579;MAF_USDA=13.934
NC_035079.1	66291126	.	C	T	.	.	MAF_USDA=16.393
NC_035079.1	66291133	.	T	C	.	.	MAF_INRAE=31.579;MAF_USDA=13.934
NC_035079.1	66291158	.	T	C	.	.	MAF_INRAE=49.367;MAF_USDA=39.412
NC_035079.1	66291165	.	A	T	.	.	MAF_INRAE=29.114;MAF_USDA=11.765
NC_035079.1	66291216	.	C	T	.	.	MAF_USDA=2.459
NC_035079.1	66291335	.	C	T	.	.	MAF_INRAE=20.253;MAF_USDA=13.529
NC_035079.1	66291374	.	A	G	.	.	MAF_INRAE=12.658;MAF_USDA=40.0
NC_035079.1	66291380	.	C	T	.	.	MAF_INRAE=15.823;MAF_USDA=16.471
NC_035079.1	66291470	.	A	C	.	.	MAF_INRAE=13.291;MAF_USDA=40.0
NC_035079.1	66291724	.	G	T	.	.	MAF_INRAE=5.263
NC_035079.1	66291842	.	C	T	.	.	MAF_USDA=3.279
NC_035079.1	66291904	.	G	A	.	.	MAF_USDA=8.333
NC_035079.1	66292018	.	A	C	.	.	MAF_INRAE=12.658;MAF_USDA=39.412
NC_035079.1	66292025	.	C	T	.	.	MAF_INRAE=36.709;MAF_USDA=15.882
NC_035079.1	66292036	.	G	T	.	.	MAF_INRAE=36.709;MAF_USDA=21.765
NC_035079.1	66292118	.	T	C	.	.	MAF_USDA=39.412
NC_035079.1	66292683	.	G	T	.	.	MAF_USDA=14.583
NC_035079.1	66292790	.	C	T	.	.	MAF_USDA=4.098
NC_035079.1	66292803	.	C	T	.	.	MAF_USDA=23.77
NC_035079.1	66293028	.	A	G	.	.	MAF_INRAE=2.632;MAF_USDA=4.167
NC_035079.1	66293059	.	G	A	.	.	MAF_INRAE=47.368
NC_035079.1	66293094	.	G	T	.	.	MAF_USDA=2.459
NC_035079.1	66293225	.	A	G	.	.	MAF_USDA=26.23
NC_035079.1	66293226	.	C	A	.	.	MAF_USDA=4.098
NC_035079.1	66293258	.	G	C	.	.	MAF_INRAE=47.368;MAF_USDA=42.353
NC_035079.1	66293362	.	T	C	.	.	MAF_USDA=41.667
NC_035079.1	66293384	.	C	G	.	.	MAF_USDA=35.417
NC_035079.1	66293388	.	G	C	.	.	MAF_USDA=29.167
NC_035079.1	66293390	.	G	A	.	.	MAF_USDA=29.167
NC_035079.1	66293394	.	G	A	.	.	MAF_INRAE=47.368;MAF_USDA=2.083
NC_035079.1	66293479	.	T	C	.	.	MAF_USDA=22.917
NC_035079.1	66293775	.	C	T	.	.	MAF_USDA=3.279
NC_035079.1	66293781	.	T	A	.	.	MAF_USDA=2.459
NC_035079.1	66293785	.	A	T	.	.	MAF_USDA=1.639
NC_035079.1	66293794	.	T	A	.	.	MAF_USDA=20.492
NC_035079.1	66293796	.	A	G	.	.	MAF_USDA=18.852
NC_035079.1	66293810	.	G	A	.	.	MAF_USDA=15.574
NC_035079.1	66294010	.	G	T	.	.	MAF_INRAE=11.667;MAF_USDA=30.588
NC_035079.1	66294166	.	G	A	.	.	MAF_INRAE=2.632
NC_035079.1	66294184	.	A	T	.	.	MAF_USDA=8.333
NC_035079.1	66294216	.	C	A	.	.	MAF_USDA=22.917
NC_035079.1	66294350	.	C	A	.	.	MAF_USDA=3.529
NC_035079.1	66294354	.	T	A	.	.	MAF_USDA=37.705
NC_035079.1	66294375	.	C	T	.	.	MAF_USDA=1.639
NC_035079.1	66294383	.	A	C	.	.	MAF_USDA=18.75
NC_035079.1	66294396	.	C	T	.	.	MAF_USDA=7.059
NC_035079.1	66294418	.	T	C	.	.	MAF_USDA=8.333
NC_035079.1	66294433	.	G	A	.	.	MAF_USDA=42.941
NC_035079.1	66294475	.	A	G	.	.	MAF_USDA=3.012
NC_035079.1	66294635	.	G	T	.	.	MAF_INRAE=15.789
NC_035079.1	66294739	.	C	T	.	.	MAF_INRAE=22.785
NC_035079.1	66294744	.	C	A	.	.	MAF_INRAE=26.316
NC_035079.1	66294815	.	G	T	.	.	MAF_INRAE=13.924;MAF_USDA=6.548
NC_035079.1	66294846	.	C	G	.	.	MAF_INRAE=5.0;MAF_USDA=3.571
NC_035079.1	66294975	.	T	C	.	.	MAF_USDA=35.417
NC_035079.1	66295035	.	G	A	.	.	MAF_USDA=33.333
NC_035079.1	66295289	.	G	A	.	.	MAF_USDA=24.118
NC_035079.1	66295295	.	T	A	.	.	MAF_USDA=3.279
NC_035079.1	66295296	.	C	A	.	.	MAF_USDA=3.279
NC_035079.1	66295315	.	A	G	.	.	MAF_USDA=7.143
NC_035079.1	66295321	.	A	T	.	.	MAF_USDA=2.5
NC_035079.1	66295335	.	T	G	.	.	MAF_USDA=31.25
NC_035079.1	66295521	.	C	T	.	.	MAF_USDA=13.043
NC_035079.1	66295570	.	A	C	.	.	MAF_USDA=41.071
NC_035079.1	66295572	.	C	T	.	.	MAF_USDA=14.754
NC_035079.1	66295773	.	A	G	.	.	MAF_INRAE=12.658;MAF_USDA=40.588
NC_035079.1	66295804	.	T	A	.	.	MAF_USDA=3.279
NC_035079.1	66295848	.	C	G	.	.	MAF_INRAE=16.667;MAF_USDA=8.333
NC_035079.1	66295850	.	G	T	.	.	MAF_INRAE=16.667;MAF_USDA=8.333
NC_035079.1	66295853	.	C	A	.	.	MAF_INRAE=16.667;MAF_USDA=8.333
NC_035079.1	66295955	.	C	T	.	.	MAF_INRAE=31.013;MAF_USDA=29.167
NC_035079.1	66295992	.	G	T	.	.	MAF_INRAE=10.127;MAF_USDA=14.118
NC_035079.1	66296117	.	C	T	.	.	MAF_USDA=1.639
NC_035079.1	66296171	.	G	A	.	.	MAF_INRAE=50.0;MAF_USDA=38.824
NC_035079.1	66296243	.	G	A	.	.	MAF_INRAE=36.076;MAF_USDA=21.765
NC_035079.1	66296317	.	AGC	AGA	.	.	MAF_USDA=47.917
NC_035079.1	66296319	.	C	A	.	.	MAF_INRAE=50.0
NC_035079.1	66296344	.	G	C	.	.	MAF_INRAE=49.367;MAF_USDA=37.647
NC_035079.1	66296372	.	G	T	.	.	MAF_INRAE=5.263
NC_035079.1	66296382	.	A	T	.	.	MAF_INRAE=50.0;MAF_USDA=37.647
NC_035079.1	66296388	.	T	C	.	.	MAF_INRAE=50.0;MAF_USDA=37.647
NC_035079.1	66296416	.	A	T	.	.	MAF_INRAE=42.105;MAF_USDA=38.235
NC_035079.1	66296443	.	A	G	.	.	MAF_INRAE=15.19;MAF_USDA=5.294
NC_035079.1	66296457	.	C	A	.	.	MAF_USDA=37.647
NC_035079.1	66296459	.	G	A	.	.	MAF_USDA=2.459
NC_035079.1	66296480	.	T	A	.	.	MAF_USDA=40.0
NC_035079.1	66296517	.	C	G	.	.	MAF_USDA=37.647
NC_035079.1	66296549	.	C	A	.	.	MAF_USDA=1.639
NC_035079.1	66296565	.	C	G	.	.	MAF_USDA=13.529
NC_035079.1	66296566	.	G	A	.	.	MAF_INRAE=10.526
NC_035079.1	66296632	.	C	T	.	.	MAF_USDA=22.917
NC_035079.1	66296699	.	C	G	.	.	MAF_USDA=13.529
NC_035079.1	66296758	.	G	A	.	.	MAF_USDA=4.918
NC_035079.1	66296765	.	C	T	.	.	MAF_USDA=27.083
NC_035079.1	66296881	.	C	T	.	.	MAF_USDA=49.405
NC_035079.1	66296927	.	G	A	.	.	MAF_USDA=3.279
NC_035079.1	66297028	.	T	A	.	.	MAF_INRAE=26.316;MAF_USDA=39.583
NC_035079.1	66298088	.	C	A	.	.	MAF_USDA=31.25
NC_035079.1	66298089	.	A	T	.	.	MAF_USDA=29.167
NC_035079.1	66298090	.	T	G	.	.	MAF_USDA=22.917
NC_035079.1	66298120	.	T	C	.	.	MAF_USDA=16.667
NC_035079.1	66298143	.	T	G	.	.	MAF_USDA=12.5
NC_035079.1	66298157	.	A	G	.	.	MAF_USDA=27.083
NC_035079.1	66298173	.	T	C	.	.	MAF_USDA=16.667
NC_035079.1	66298191	.	T	C	.	.	MAF_USDA=8.333
NC_035079.1	66298226	.	C	T	.	.	MAF_USDA=35.417
NC_035079.1	66298294	.	C	T	.	.	MAF_USDA=35.417
NC_035079.1	66298322	.	T	G	.	.	MAF_USDA=20.833
NC_035079.1	66298332	.	T	C	.	.	MAF_USDA=10.417
NC_035079.1	66298347	.	C	T	.	.	MAF_USDA=10.417
NC_035079.1	66298379	.	G	A	.	.	MAF_INRAE=5.0;MAF_USDA=8.333
NC_035079.1	66298393	.	C	A	.	.	MAF_USDA=11.765
NC_035079.1	66298394	.	G	T	.	.	MAF_USDA=31.25
NC_035079.1	66298416	.	C	T	.	.	MAF_USDA=15.294
NC_035079.1	66298432	.	G	A	.	.	MAF_USDA=5.882
NC_035079.1	66298442	.	C	A	.	.	MAF_INRAE=30.833;MAF_USDA=47.917
NC_035079.1	66298446	.	T	C	.	.	MAF_USDA=19.412
NC_035079.1	66298455	.	T	C	.	.	MAF_USDA=10.588
NC_035079.1	66298471	.	C	T	.	.	MAF_USDA=38.235
NC_035079.1	66298488	.	A	T	.	.	MAF_USDA=45.833
NC_035079.1	66298496	.	A	T	.	.	MAF_USDA=1.667
NC_035079.1	66298533	.	G	A	.	.	MAF_USDA=5.0
NC_035079.1	66298616	.	T	C	.	.	MAF_USDA=47.917
NC_035079.1	66298646	.	G	T	.	.	MAF_USDA=10.417
NC_035079.1	66298647	.	T	A	.	.	MAF_USDA=33.333
NC_035079.1	66298648	.	T	C	.	.	MAF_USDA=47.917
NC_035079.1	66298716	.	G	A	.	.	MAF_INRAE=31.579;MAF_USDA=2.542
NC_035079.1	66298741	.	T	G	.	.	MAF_INRAE=49.367;MAF_USDA=36.905
NC_035079.1	66298879	.	G	A	.	.	MAF_USDA=3.279
NC_035079.1	66298905	.	C	A	.	.	MAF_USDA=19.167
NC_035079.1	66298906	.	C	T	.	.	MAF_USDA=20.0
NC_035079.1	66298907	.	T	G	.	.	MAF_USDA=20.0
NC_035079.1	66298908	.	T	G	.	.	MAF_USDA=20.0
NC_035079.1	66298963	.	C	T	.	.	MAF_INRAE=49.367;MAF_USDA=31.148
NC_035079.1	66299076	.	T	C	.	.	MAF_USDA=16.393
NC_035079.1	66299097	.	T	G	.	.	MAF_USDA=2.459
NC_035079.1	66299181	.	C	T	.	.	MAF_USDA=2.459
NC_035079.1	66299208	.	A	G	.	.	MAF_INRAE=49.367;MAF_USDA=36.471
NC_035079.1	66299256	.	A	G	.	.	MAF_INRAE=50.0;MAF_USDA=37.647
NC_035079.1	66299297	.	C	A	.	.	MAF_INRAE=42.105;MAF_USDA=37.647
NC_035079.1	66299298	.	C	T	.	.	MAF_USDA=3.279
NC_035079.1	66299299	.	G	A	.	.	MAF_USDA=7.059
NC_035079.1	66299313	.	T	G	.	.	MAF_USDA=16.471
NC_035079.1	66299317	.	C	T	.	.	MAF_USDA=10.417
NC_035079.1	66299319	.	T	C	.	.	MAF_USDA=36.471
NC_035079.1	66299320	.	C	T	.	.	MAF_USDA=13.529
NC_035079.1	66299329	.	G	A	.	.	MAF_USDA=1.639
NC_035079.1	66299339	.	C	G	.	.	MAF_USDA=8.333
NC_035079.1	66299359	.	TAACG	TAACA	.	.	MAF_USDA=18.75
NC_035079.1	66299412	.	A	C	.	.	MAF_INRAE=1.667
NC_035079.1	66299413	.	T	G	.	.	MAF_INRAE=1.667
NC_035079.1	66299414	.	T	C	.	.	MAF_INRAE=1.667
NC_035079.1	66299419	.	G	A	.	.	MAF_USDA=34.706
NC_035079.1	66299560	.	C	A	.	.	MAF_INRAE=13.924;MAF_USDA=7.647
NC_035079.1	66299582	.	A	G	.	.	MAF_USDA=1.639
NC_035079.1	66299649	.	C	A	.	.	MAF_USDA=6.522
NC_035079.1	66299712	.	A	T	.	.	MAF_USDA=35.976
NC_035079.1	66299713	.	A	G	.	.	MAF_USDA=43.293
NC_035079.1	66299761	.	C	T	.	.	MAF_INRAE=46.667;MAF_USDA=36.471
NC_035079.1	66299780	.	G	A	.	.	MAF_USDA=2.459
NC_035079.1	66299803	.	G	T	.	.	MAF_INRAE=20.886;MAF_USDA=20.0
NC_035079.1	66299905	.	A	G	.	.	MAF_INRAE=13.924;MAF_USDA=39.412
NC_035079.1	66299948	.	G	A	.	.	MAF_INRAE=36.709;MAF_USDA=16.471
NC_035079.1	66299982	.	A	C	.	.	MAF_INRAE=13.291;MAF_USDA=37.059
NC_035079.1	66299984	.	T	A	.	.	MAF_INRAE=46.667;MAF_USDA=40.588
NC_035079.1	66300029	.	T	C	.	.	MAF_USDA=7.377
NC_035079.1	66300114	.	G	A	.	.	MAF_INRAE=49.367;MAF_USDA=37.647
NC_035079.1	66300115	.	A	G	.	.	MAF_INRAE=46.667;MAF_USDA=37.647
NC_035079.1	66300132	.	A	T	.	.	MAF_USDA=1.639
NC_035079.1	66300193	.	G	T	.	.	MAF_INRAE=36.709;MAF_USDA=22.353
NC_035079.1	66300208	.	A	G	.	.	MAF_USDA=5.738
NC_035079.1	66300238	.	G	A	.	.	MAF_USDA=2.459
NC_035079.1	66300245	.	T	G	.	.	MAF_INRAE=31.013;MAF_USDA=13.529
NC_035079.1	66300272	.	A	G	.	.	MAF_INRAE=15.823;MAF_USDA=5.294
NC_035079.1	66300276	.	G	T	.	.	MAF_USDA=3.279
NC_035079.1	66300308	.	T	C	.	.	MAF_USDA=1.639
NC_035079.1	66300325	.	G	C	.	.	MAF_INRAE=43.671;MAF_USDA=47.059
NC_035079.1	66300443	.	C	T	.	.	MAF_USDA=2.459
NC_035079.1	66300480	.	A	C	.	.	MAF_INRAE=49.367;MAF_USDA=37.5
NC_035079.1	66300500	.	T	G	.	.	MAF_INRAE=31.013;MAF_USDA=29.167
NC_035079.1	66300582	.	C	A	.	.	MAF_INRAE=12.658;MAF_USDA=8.333
NC_035079.1	66300634	.	G	C	.	.	MAF_USDA=3.279
NC_035079.1	66300661	.	T	C	.	.	MAF_USDA=4.706
NC_035079.1	66300894	.	G	A	.	.	MAF_INRAE=7.5;MAF_USDA=1.639
NC_035079.1	66300908	.	G	C	.	.	MAF_INRAE=48.734;MAF_USDA=29.412
NC_035079.1	66301044	.	A	G	.	.	MAF_INRAE=36.709;MAF_USDA=39.583
NC_035079.1	66301103	.	T	C	.	.	MAF_INRAE=36.709;MAF_USDA=22.353
NC_035079.1	66301107	.	T	A	.	.	MAF_USDA=1.639
NC_035079.1	66301147	.	T	G	.	.	MAF_INRAE=9.494;MAF_USDA=18.852
NC_035079.1	66301194	.	G	T	.	.	MAF_USDA=2.459
NC_035079.1	66301240	.	T	C	.	.	MAF_USDA=1.639
NC_035079.1	66301278	.	G	A	.	.	MAF_USDA=16.393
NC_035079.1	66301346	.	T	G	.	.	MAF_USDA=1.639
NC_035079.1	66301362	.	T	G	.	.	MAF_INRAE=36.709;MAF_USDA=35.294
NC_035079.1	66301367	.	C	A	.	.	MAF_INRAE=13.924;MAF_USDA=5.294
NC_035079.1	66301379	.	A	G	.	.	MAF_INRAE=36.709;MAF_USDA=22.353
NC_035079.1	66301387	.	C	A	.	.	MAF_INRAE=15.823;MAF_USDA=5.294
NC_035079.1	66301404	.	C	A	.	.	MAF_INRAE=3.333;MAF_USDA=8.333
NC_035079.1	66301520	.	G	A	.	.	MAF_USDA=3.279
NC_035079.1	66301762	.	T	C	.	.	MAF_USDA=4.118
NC_035079.1	66301828	.	T	A	.	.	MAF_INRAE=32.278;MAF_USDA=40.588
NC_035079.1	66301864	.	G	A	.	.	MAF_USDA=1.639
NC_035079.1	66301983	.	C	T	.	.	MAF_INRAE=48.101;MAF_USDA=36.471
NC_035079.1	66301984	.	G	A	.	.	MAF_USDA=2.459
NC_035079.1	66302077	.	A	C	.	.	MAF_USDA=4.098
NC_035079.1	66302101	.	A	T	.	.	MAF_USDA=1.639
NC_035079.1	66302176	.	C	G	.	.	MAF_USDA=1.639
NC_035079.1	66302186	.	T	G	.	.	MAF_INRAE=15.823;MAF_USDA=3.529
NC_035079.1	66302226	.	T	C	.	.	MAF_INRAE=7.5;MAF_USDA=2.459
NC_035079.1	66302232	.	G	A	.	.	MAF_INRAE=47.468;MAF_USDA=22.941
NC_035079.1	66302274	.	G	A	.	.	MAF_INRAE=4.43;MAF_USDA=15.294
NC_035079.1	66302285	.	A	C	.	.	MAF_INRAE=12.025;MAF_USDA=37.647
NC_035079.1	66302297	.	C	T	.	.	MAF_INRAE=10.526;MAF_USDA=10.417
NC_035079.1	66302414	.	C	A	.	.	MAF_INRAE=2.5;MAF_USDA=22.917
NC_035079.1	66302479	.	A	T	.	.	MAF_USDA=2.459
NC_035079.1	66302480	.	G	T	.	.	MAF_USDA=2.459
NC_035079.1	66302481	.	G	T	.	.	MAF_USDA=2.459
NC_035079.1	66302487	.	T	A	.	.	MAF_USDA=1.639
NC_035079.1	66302522	.	G	C	.	.	MAF_INRAE=12.025;MAF_USDA=43.529
NC_035079.1	66302536	.	G	A	.	.	MAF_USDA=4.706
NC_035079.1	66302584	.	A	T	.	.	MAF_USDA=4.918
NC_035079.1	66302627	.	G	A	.	.	MAF_INRAE=47.468;MAF_USDA=23.529
NC_035079.1	66302720	.	T	A	.	.	MAF_USDA=1.639
NC_035079.1	66302826	.	A	T	.	.	MAF_INRAE=2.5;MAF_USDA=9.016
NC_035079.1	66302848	.	C	T	.	.	MAF_INRAE=38.608;MAF_USDA=13.115
NC_035079.1	66302861	.	A	T	.	.	MAF_INRAE=31.579
NC_035079.1	66302984	.	G	A	.	.	MAF_INRAE=15.823;MAF_USDA=5.882
NC_035079.1	66302985	.	A	G	.	.	MAF_INRAE=5.063
NC_035079.1	66303082	.	G	A	.	.	MAF_INRAE=15.823;MAF_USDA=3.529
NC_035079.1	66303151	.	A	C	.	.	MAF_INRAE=14.557;MAF_USDA=5.882
NC_035079.1	66303157	.	A	G	.	.	MAF_INRAE=31.013;MAF_USDA=12.941
NC_035079.1	66303382	.	C	T	.	.	MAF_INRAE=23.418;MAF_USDA=29.412
NC_035079.1	66303547	.	T	C	.	.	MAF_USDA=5.738
NC_035079.1	66303548	.	T	G	.	.	MAF_USDA=23.529
NC_035079.1	66303665	.	G	T	.	.	MAF_INRAE=2.5
NC_035079.1	66303739	.	G	A	.	.	MAF_USDA=1.639
NC_035079.1	66303777	.	C	T	.	.	MAF_INRAE=7.595;MAF_USDA=4.918
NC_035079.1	66303780	.	A	T	.	.	MAF_INRAE=21.519;MAF_USDA=5.738
NC_035079.1	66303841	.	A	C	.	.	MAF_USDA=1.667
NC_035079.1	66303842	.	T	A	.	.	MAF_INRAE=38.608;MAF_USDA=45.833
NC_035079.1	66304023	.	T	A	.	.	MAF_INRAE=12.5;MAF_USDA=5.294
NC_035079.1	66304215	.	A	T	.	.	MAF_USDA=1.639
NC_035079.1	66304242	.	A	T	.	.	MAF_INRAE=14.557;MAF_USDA=17.647
NC_035079.1	66304268	.	T	C	.	.	MAF_INRAE=21.519;MAF_USDA=6.471
NC_035079.1	66304349	.	C	T	.	.	MAF_INRAE=4.167;MAF_USDA=3.529
NC_035079.1	66304417	.	G	A	.	.	MAF_INRAE=28.481;MAF_USDA=20.588
NC_035079.1	66304457	.	A	G	.	.	MAF_INRAE=37.342;MAF_USDA=25.882
NC_035079.1	66304553	.	T	A	.	.	MAF_INRAE=38.608;MAF_USDA=40.588
NC_035079.1	66304569	.	C	A	.	.	MAF_USDA=1.639
NC_035079.1	66304727	.	C	T	.	.	MAF_INRAE=12.5;MAF_USDA=7.059
NC_035079.1	66304756	.	C	A	.	.	MAF_INRAE=46.835;MAF_USDA=27.647
NC_035079.1	66304760	.	A	C	.	.	MAF_USDA=13.934
NC_035079.1	66304779	.	C	A	.	.	MAF_INRAE=19.62;MAF_USDA=6.548
NC_035079.1	66304783	.	C	T	.	.	MAF_USDA=4.167
NC_035079.1	66304862	.	A	G	.	.	MAF_INRAE=40.506;MAF_USDA=38.235
NC_035079.1	66305096	.	C	G	.	.	MAF_USDA=2.083
NC_035079.1	66305120	.	C	T	.	.	MAF_INRAE=6.329
NC_035079.1	66305197	.	T	G	.	.	MAF_USDA=1.639
NC_035079.1	66305299	.	C	T	.	.	MAF_INRAE=24.051;MAF_USDA=20.588
NC_035079.1	66305522	.	C	G	.	.	MAF_USDA=18.824
NC_035079.1	66305572	.	A	C	.	.	MAF_INRAE=9.494;MAF_USDA=13.529
NC_035079.1	66305591	.	A	G	.	.	MAF_USDA=3.279
NC_035079.1	66305653	.	G	T	.	.	MAF_INRAE=47.368;MAF_USDA=42.353
NC_035079.1	66305655	.	T	C	.	.	MAF_INRAE=22.5;MAF_USDA=5.882
NC_035079.1	66305656	.	G	T	.	.	MAF_USDA=42.353
NC_035079.1	66305731	.	C	A	.	.	MAF_USDA=2.459
NC_035079.1	66305736	.	C	A	.	.	MAF_USDA=40.588
NC_035079.1	66306766	.	G	C	.	.	MAF_INRAE=47.368;MAF_USDA=44.578
NC_035079.1	66306906	.	A	G	.	.	MAF_INRAE=5.263;MAF_USDA=6.471
NC_035079.1	66306965	.	G	T	.	.	MAF_INRAE=39.241;MAF_USDA=37.647
NC_035079.1	66307024	.	T	C	.	.	MAF_INRAE=37.975;MAF_USDA=34.426
NC_035079.1	66307030	.	C	G	.	.	MAF_INRAE=37.975;MAF_USDA=34.426
NC_035079.1	66307031	.	A	G	.	.	MAF_INRAE=35.0;MAF_USDA=34.426
NC_035079.1	66307062	.	T	C	.	.	MAF_USDA=20.833
NC_035079.1	66307063	.	G	A	.	.	MAF_INRAE=35.833;MAF_USDA=20.833
NC_035079.1	66307068	.	G	C	.	.	MAF_INRAE=35.833;MAF_USDA=47.059
NC_035079.1	66307087	.	A	G	.	.	MAF_USDA=2.083
NC_035079.1	66307183	.	G	T	.	.	MAF_INRAE=13.924;MAF_USDA=10.417
NC_035079.1	66307251	.	C	A	.	.	MAF_INRAE=45.57;MAF_USDA=42.353
NC_035079.1	66307261	.	C	T	.	.	MAF_INRAE=1.667
NC_035079.1	66307299	.	G	A	.	.	MAF_INRAE=9.494;MAF_USDA=21.765
NC_035079.1	66307380	.	T	C	.	.	MAF_INRAE=42.405
NC_035079.1	66307432	.	A	G	.	.	MAF_INRAE=14.557;MAF_USDA=5.294
NC_035079.1	66307620	.	A	G	.	.	MAF_USDA=1.639
NC_035079.1	66307629	.	A	T	.	.	MAF_USDA=45.833
NC_035079.1	66307709	.	G	T	.	.	MAF_USDA=1.765
NC_035079.1	66307737	.	C	A	.	.	MAF_USDA=3.279
NC_035079.1	66307761	.	C	A	.	.	MAF_INRAE=29.747;MAF_USDA=25.882
NC_035079.1	66307771	.	G	A	.	.	MAF_INRAE=12.5;MAF_USDA=31.176
NC_035079.1	66307824	.	G	A	.	.	MAF_INRAE=15.823;MAF_USDA=11.765
NC_035079.1	66307825	.	G	A	.	.	MAF_USDA=4.918
NC_035079.1	66307925	.	G	T	.	.	MAF_USDA=4.918
NC_035079.1	66307930	.	G	T	.	.	MAF_INRAE=12.658
NC_035079.1	66307995	.	G	T	.	.	MAF_INRAE=5.263;MAF_USDA=40.588
NC_035079.1	66308059	.	T	C	.	.	MAF_USDA=22.917
NC_035079.1	66308165	.	T	A	.	.	MAF_USDA=1.639
NC_035079.1	66308171	.	G	T	.	.	MAF_INRAE=2.5
NC_035079.1	66308176	.	T	G	.	.	MAF_INRAE=4.167;MAF_USDA=10.588
NC_035079.1	66308179	.	T	G	.	.	MAF_INRAE=2.5
NC_035079.1	66308180	.	G	A	.	.	MAF_USDA=1.639
NC_035079.1	66308211	.	G	A	.	.	MAF_USDA=4.098
NC_035079.1	66308258	.	T	G	.	.	MAF_USDA=12.5
NC_035079.1	66308275	.	C	T	.	.	MAF_USDA=29.167
NC_035079.1	66308385	.	T	G	.	.	MAF_INRAE=1.667
NC_035079.1	66308411	.	T	C	.	.	MAF_INRAE=4.167
NC_035079.1	66308431	.	A	G	.	.	MAF_INRAE=5.0
NC_035079.1	66308513	.	A	G	.	.	MAF_USDA=24.118
NC_035079.1	66308516	.	T	G	.	.	MAF_USDA=10.656
NC_035079.1	66308527	.	C	A	.	.	MAF_USDA=2.459
NC_035079.1	66308568	.	G	A	.	.	MAF_USDA=2.459
NC_035079.1	66308647	.	C	T	.	.	MAF_INRAE=24.051;MAF_USDA=21.765
NC_035079.1	66308724	.	A	C	.	.	MAF_INRAE=24.684;MAF_USDA=35.294
NC_035079.1	66308735	.	T	G	.	.	MAF_INRAE=14.557;MAF_USDA=10.588
NC_035079.1	66308739	.	T	C	.	.	MAF_INRAE=9.167;MAF_USDA=13.529
NC_035079.1	66308747	.	C	G	.	.	MAF_INRAE=37.342;MAF_USDA=45.294
NC_035079.1	66308765	.	C	T	.	.	MAF_USDA=2.459
NC_035079.1	66308810	.	C	T	.	.	MAF_INRAE=32.278;MAF_USDA=47.059
NC_035079.1	66308812	.	T	C	.	.	MAF_INRAE=30.833;MAF_USDA=46.471
NC_035079.1	66309011	.	T	A	.	.	MAF_USDA=20.833
NC_035079.1	66309163	.	C	T	.	.	MAF_USDA=13.115
NC_035079.1	66309192	.	C	T	.	.	MAF_INRAE=16.456;MAF_USDA=4.118
NC_035079.1	66309469	.	C	T	.	.	MAF_USDA=1.639
NC_035079.1	66309649	.	T	A	.	.	MAF_INRAE=37.342;MAF_USDA=48.824
NC_035079.1	66309701	.	G	T	.	.	MAF_INRAE=37.342;MAF_USDA=49.412
NC_035079.1	66309801	.	C	G	.	.	MAF_INRAE=32.911;MAF_USDA=49.412
NC_035079.1	66309813	.	A	C	.	.	MAF_INRAE=29.114;MAF_USDA=14.706
NC_035079.1	66309945	.	C	T	.	.	MAF_INRAE=37.342;MAF_USDA=48.824
NC_035079.1	66309984	.	T	C	.	.	MAF_INRAE=39.241;MAF_USDA=37.059
NC_035079.1	66310153	.	C	T	.	.	MAF_INRAE=15.789;MAF_USDA=18.235
NC_035079.1	66310172	.	G	A	.	.	MAF_USDA=48.824
NC_035079.1	66311439	.	G	T	.	.	MAF_USDA=22.917
NC_035079.1	66311443	.	C	A	.	.	MAF_USDA=25.0
NC_035079.1	66311498	.	C	A	.	.	MAF_USDA=4.918
NC_035079.1	66311654	.	G	A	.	.	MAF_USDA=2.459
NC_035079.1	66311660	.	C	T	.	.	MAF_USDA=2.459
NC_035079.1	66311662	.	A	G	.	.	MAF_USDA=1.639
NC_035079.1	66311718	.	C	T	.	.	MAF_USDA=2.459
NC_035079.1	66311738	.	C	T	.	.	MAF_INRAE=5.263;MAF_USDA=3.279
NC_035079.1	66311771	.	A	G	.	.	MAF_USDA=5.738
NC_035079.1	66311780	.	T	C	.	.	MAF_INRAE=30.38;MAF_USDA=35.294
NC_035079.1	66311843	.	G	T	.	.	MAF_INRAE=37.342;MAF_USDA=46.471
NC_035079.1	66311900	.	G	T	.	.	MAF_INRAE=7.5;MAF_USDA=13.529
NC_035079.1	66311911	.	T	A	.	.	MAF_USDA=8.333
NC_035079.1	66311950	.	C	A	.	.	MAF_INRAE=44.937;MAF_USDA=21.765
NC_035079.1	66311954	.	G	T	.	.	MAF_USDA=1.639
NC_035079.1	66311981	.	G	T	.	.	MAF_INRAE=39.241;MAF_USDA=40.0
NC_035079.1	66311982	.	T	C	.	.	MAF_INRAE=38.333;MAF_USDA=38.235
NC_035079.1	66311995	.	T	C	.	.	MAF_USDA=2.459
NC_035079.1	66312010	.	C	T	.	.	MAF_INRAE=45.57;MAF_USDA=42.941
NC_035079.1	66312079	.	G	T	.	.	MAF_INRAE=31.579;MAF_USDA=4.098
NC_035079.1	66312088	.	C	T	.	.	MAF_USDA=1.639
NC_035079.1	66312127	.	C	A	.	.	MAF_USDA=41.667
NC_035079.1	66312183	.	T	A	.	.	MAF_USDA=5.738
NC_035079.1	66312334	.	C	A	.	.	MAF_INRAE=6.329;MAF_USDA=8.235
NC_035079.1	66312436	.	C	T	.	.	MAF_INRAE=30.38;MAF_USDA=43.529
NC_035079.1	66312445	.	A	T	.	.	MAF_INRAE=30.38;MAF_USDA=42.941
NC_035079.1	66312477	.	G	T	.	.	MAF_USDA=2.353
NC_035079.1	66312506	.	G	A	.	.	MAF_INRAE=7.5;MAF_USDA=2.459
NC_035079.1	66312862	.	C	T	.	.	MAF_INRAE=46.203
NC_035079.1	66312972	.	G	C	.	.	MAF_USDA=5.738
NC_035079.1	66313060	.	A	G	.	.	MAF_INRAE=46.835;MAF_USDA=38.824
NC_035079.1	66313063	.	C	A	.	.	MAF_USDA=1.639
NC_035079.1	66313070	.	C	T	.	.	MAF_USDA=1.639
NC_035079.1	66313149	.	G	A	.	.	MAF_USDA=1.639
NC_035079.1	66313182	.	A	G	.	.	MAF_USDA=1.667
NC_035079.1	66313185	.	C	T	.	.	MAF_INRAE=31.579;MAF_USDA=1.639
NC_035079.1	66313204	.	T	G	.	.	MAF_USDA=17.213
NC_035079.1	66313299	.	A	C	.	.	MAF_INRAE=47.468;MAF_USDA=32.143
NC_035079.1	66313446	.	G	T	.	.	MAF_INRAE=21.053;MAF_USDA=4.118
NC_035079.1	66313523	.	A	T	.	.	MAF_USDA=14.754
NC_035079.1	66313616	.	G	A	.	.	MAF_USDA=2.459
NC_035079.1	66313686	.	G	A	.	.	MAF_INRAE=14.557;MAF_USDA=5.294
NC_035079.1	66313822	.	G	T	.	.	MAF_USDA=2.083
NC_035079.1	66313853	.	A	G	.	.	MAF_USDA=9.016
NC_035079.1	66313934	.	A	C	.	.	MAF_INRAE=43.671;MAF_USDA=33.529
NC_035079.1	66313958	.	C	T	.	.	MAF_INRAE=22.152;MAF_USDA=39.412
NC_035079.1	66314024	.	C	T	.	.	MAF_USDA=2.459
NC_035079.1	66314040	.	T	A	.	.	MAF_USDA=17.647
NC_035079.1	66314076	.	A	T	.	.	MAF_INRAE=38.608;MAF_USDA=44.118
NC_035079.1	66314080	.	G	C	.	.	MAF_INRAE=21.053
NC_035079.1	66314095	.	T	G	.	.	MAF_INRAE=5.263;MAF_USDA=6.557
NC_035079.1	66314113	.	G	T	.	.	MAF_INRAE=8.861;MAF_USDA=12.353
NC_035079.1	66314134	.	T	A	.	.	MAF_INRAE=47.368;MAF_USDA=27.647
NC_035079.1	66314279	.	G	A	.	.	MAF_INRAE=28.481;MAF_USDA=41.765
NC_035079.1	66314424	.	T	A	.	.	MAF_USDA=2.083
NC_035079.1	66314455	.	C	T	.	.	MAF_INRAE=5.263
NC_035079.1	66314486	.	G	A	.	.	MAF_USDA=2.459
NC_035079.1	66314522	.	G	T	.	.	MAF_INRAE=14.557;MAF_USDA=39.412
NC_035079.1	66314590	.	T	C	.	.	MAF_INRAE=22.152;MAF_USDA=47.647
NC_035079.1	66314591	.	G	A	.	.	MAF_INRAE=9.494;MAF_USDA=12.941
NC_035079.1	66314653	.	A	T	.	.	MAF_INRAE=22.152;MAF_USDA=45.238
NC_035079.1	66314747	.	C	G	.	.	MAF_USDA=2.083
NC_035079.1	66314782	.	A	C	.	.	MAF_USDA=1.667
NC_035079.1	66314796	.	C	G	.	.	MAF_USDA=2.5
NC_035079.1	66314812	.	C	T	.	.	MAF_USDA=2.5
NC_035079.1	66314845	.	T	C	.	.	MAF_INRAE=12.5;MAF_USDA=13.095
NC_035079.1	66314912	.	A	C	.	.	MAF_INRAE=31.579;MAF_USDA=11.667
NC_035079.1	66314929	.	A	G	.	.	MAF_INRAE=9.494;MAF_USDA=11.31
NC_035079.1	66314968	.	C	A	.	.	MAF_USDA=2.459
NC_035079.1	66314972	.	T	A	.	.	MAF_INRAE=5.263
NC_035079.1	66315013	.	C	G	.	.	MAF_USDA=5.738
NC_035079.1	66315031	.	T	G	.	.	MAF_USDA=4.918
NC_035079.1	66315047	.	G	A	.	.	MAF_USDA=1.639
NC_035079.1	66315054	.	C	T	.	.	MAF_INRAE=45.57;MAF_USDA=20.0
NC_035079.1	66315058	.	T	C	.	.	MAF_USDA=2.083
NC_035079.1	66315085	.	T	C	.	.	MAF_USDA=4.918
NC_035079.1	66315115	.	G	C	.	.	MAF_USDA=5.738
NC_035079.1	66315161	.	T	A	.	.	MAF_INRAE=12.5;MAF_USDA=8.333
NC_035079.1	66315171	.	A	C	.	.	MAF_USDA=2.459
NC_035079.1	66315185	.	A	C	.	.	MAF_USDA=5.738
NC_035079.1	66315257	.	C	T	.	.	MAF_INRAE=21.053;MAF_USDA=11.475
NC_035079.1	66315289	.	C	T	.	.	MAF_USDA=2.459
NC_035079.1	66315314	.	C	T	.	.	MAF_INRAE=21.053
NC_035079.1	66315328	.	T	C	.	.	MAF_USDA=5.738
NC_035079.1	66315354	.	C	A	.	.	MAF_INRAE=14.557;MAF_USDA=9.412
NC_035079.1	66315356	.	A	C	.	.	MAF_INRAE=32.5;MAF_USDA=41.176
NC_035079.1	66315403	.	C	T	.	.	MAF_INRAE=12.658;MAF_USDA=20.588
NC_035079.1	66315469	.	C	T	.	.	MAF_INRAE=11.392;MAF_USDA=20.588
NC_035079.1	66315473	.	C	T	.	.	MAF_USDA=3.279
NC_035079.1	66315542	.	A	G	.	.	MAF_INRAE=6.329;MAF_USDA=12.353
NC_035079.1	66315609	.	T	C	.	.	MAF_INRAE=45.57;MAF_USDA=20.0
NC_035079.1	66315721	.	A	C	.	.	MAF_USDA=4.918
NC_035079.1	66315746	.	G	C	.	.	MAF_USDA=1.639
NC_035079.1	66315747	.	A	C	.	.	MAF_USDA=1.639
NC_035079.1	66315790	.	G	T	.	.	MAF_INRAE=10.759;MAF_USDA=25.294
NC_035079.1	66315791	.	G	A	.	.	MAF_INRAE=5.833;MAF_USDA=25.294
NC_035079.1	66315854	.	G	A	.	.	MAF_INRAE=45.57;MAF_USDA=20.0
NC_035079.1	66315872	.	G	A	.	.	MAF_INRAE=5.696;MAF_USDA=11.765
NC_035079.1	66315924	.	T	A	.	.	MAF_INRAE=6.667
NC_035079.1	66316012	.	T	C	.	.	MAF_INRAE=7.5;MAF_USDA=7.738
NC_035079.1	66316025	.	A	G	.	.	MAF_INRAE=7.5;MAF_USDA=6.707
NC_035079.1	66316026	.	T	C	.	.	MAF_INRAE=34.167;MAF_USDA=18.75
NC_035079.1	66316029	.	C	T	.	.	MAF_INRAE=35.833;MAF_USDA=18.75
NC_035079.1	66316031	.	A	G	.	.	MAF_INRAE=35.833;MAF_USDA=31.25
NC_035079.1	66316040	.	A	G	.	.	MAF_INRAE=20.253;MAF_USDA=5.882
NC_035079.1	66316047	.	C	A	.	.	MAF_INRAE=12.5
NC_035079.1	66316064	.	G	A	.	.	MAF_INRAE=26.667;MAF_USDA=10.588
NC_035079.1	66316065	.	C	T	.	.	MAF_USDA=1.639
NC_035079.1	66316070	.	A	C	.	.	MAF_INRAE=7.5
NC_035079.1	66316097	.	G	A	.	.	MAF_INRAE=5.833;MAF_USDA=2.459
NC_035079.1	66316129	.	C	T	.	.	MAF_USDA=4.918
NC_035079.1	66316130	.	G	A	.	.	MAF_USDA=3.279
NC_035079.1	66316159	.	G	A	.	.	MAF_USDA=4.918
NC_035079.1	66316169	.	C	T	.	.	MAF_INRAE=12.5;MAF_USDA=14.118
NC_035079.1	66316201	.	A	G	.	.	MAF_USDA=4.918
NC_035079.1	66316229	.	G	A	.	.	MAF_INRAE=11.392;MAF_USDA=10.588
NC_035079.1	66316231	.	C	A	.	.	MAF_USDA=4.098
NC_035079.1	66316275	.	T	A	.	.	MAF_INRAE=46.203;MAF_USDA=42.353
NC_035079.1	66316319	.	G	A	.	.	MAF_USDA=1.639
NC_035079.1	66316321	.	C	T	.	.	MAF_USDA=1.639
NC_035079.1	66316353	.	A	T	.	.	MAF_USDA=4.918
NC_035079.1	66316362	.	T	C	.	.	MAF_USDA=2.459
NC_035079.1	66316380	.	A	T	.	.	MAF_USDA=4.918
NC_035079.1	66316392	.	G	T	.	.	MAF_INRAE=22.785;MAF_USDA=35.882
NC_035079.1	66316431	.	C	T	.	.	MAF_INRAE=11.392;MAF_USDA=20.588
NC_035079.1	66316447	.	T	C	.	.	MAF_INRAE=11.392;MAF_USDA=24.118
NC_035079.1	66316448	.	G	A	.	.	MAF_INRAE=6.667;MAF_USDA=24.118
NC_035079.1	66316467	.	A	G	.	.	MAF_USDA=4.706
NC_035079.1	66316487	.	C	A	.	.	MAF_USDA=4.918
NC_035079.1	66316490	.	G	A	.	.	MAF_USDA=5.738
NC_035079.1	66316496	.	A	G	.	.	MAF_USDA=4.918
NC_035079.1	66316499	.	G	A	.	.	MAF_USDA=2.459
NC_035079.1	66316526	.	G	C	.	.	MAF_INRAE=10.759;MAF_USDA=10.588
NC_035079.1	66316642	.	C	T	.	.	MAF_INRAE=6.329;MAF_USDA=13.529
NC_035079.1	66316743	.	T	A	.	.	MAF_USDA=5.738
NC_035079.1	66316753	.	T	C	.	.	MAF_INRAE=10.759;MAF_USDA=26.471
NC_035079.1	66316787	.	A	G	.	.	MAF_INRAE=10.127;MAF_USDA=22.353
NC_035079.1	66316834	.	G	A	.	.	MAF_USDA=25.0
NC_035079.1	66316950	.	G	A	.	.	MAF_INRAE=13.924;MAF_USDA=6.471
NC_035079.1	66316968	.	T	C	.	.	MAF_USDA=1.639
NC_035079.1	66316988	.	C	T	.	.	MAF_INRAE=46.835;MAF_USDA=42.941
NC_035079.1	66317109	.	C	A	.	.	MAF_INRAE=6.667;MAF_USDA=29.167
NC_035079.1	66317138	.	G	A	.	.	MAF_INRAE=11.667;MAF_USDA=7.647
NC_035079.1	66317142	.	C	T	.	.	MAF_INRAE=6.329;MAF_USDA=13.529
NC_035079.1	66317148	.	G	A	.	.	MAF_INRAE=5.0
NC_035079.1	66317161	.	G	A	.	.	MAF_INRAE=6.962;MAF_USDA=14.118
NC_035079.1	66317163	.	C	T	.	.	MAF_INRAE=11.667;MAF_USDA=10.0
NC_035079.1	66317239	.	A	G	.	.	MAF_USDA=2.459
NC_035079.1	66317312	.	C	T	.	.	MAF_INRAE=13.924;MAF_USDA=10.588
NC_035079.1	66317416	.	G	T	.	.	MAF_INRAE=5.263
NC_035079.1	66317461	.	A	T	.	.	MAF_INRAE=46.835;MAF_USDA=42.941
NC_035079.1	66317462	.	G	A	.	.	MAF_INRAE=45.0;MAF_USDA=42.941
NC_035079.1	66317517	.	A	C	.	.	MAF_INRAE=12.5;MAF_USDA=14.118
NC_035079.1	66317530	.	T	G	.	.	MAF_INRAE=6.329;MAF_USDA=17.647
NC_035079.1	66317552	.	C	T	.	.	MAF_USDA=2.459
NC_035079.1	66317624	.	C	T	.	.	MAF_INRAE=14.557;MAF_USDA=5.882
NC_035079.1	66317656	.	C	A	.	.	MAF_USDA=22.917
NC_035079.1	66317661	.	A	C	.	.	MAF_USDA=25.0
NC_035079.1	66317757	.	T	C	.	.	MAF_USDA=7.377
NC_035079.1	66318015	.	T	G	.	.	MAF_INRAE=5.696;MAF_USDA=4.918
NC_035079.1	66318089	.	T	A	.	.	MAF_INRAE=6.329;MAF_USDA=12.353
NC_035079.1	66318107	.	C	T	.	.	MAF_USDA=1.639
NC_035079.1	66318224	.	T	G	.	.	MAF_USDA=20.0
NC_035079.1	66318262	.	C	T	.	.	MAF_USDA=1.639
NC_035079.1	66318271	.	C	A	.	.	MAF_INRAE=5.063;MAF_USDA=7.059
NC_035079.1	66318272	.	C	T	.	.	MAF_USDA=7.377
NC_035079.1	66318333	.	G	A	.	.	MAF_USDA=19.643
NC_035079.1	66318459	.	G	C	.	.	MAF_INRAE=14.557;MAF_USDA=5.882
NC_035079.1	66318503	.	C	A	.	.	MAF_USDA=2.083
NC_035079.1	66318590	.	A	G	.	.	MAF_INRAE=6.329;MAF_USDA=12.353
NC_035079.1	66318601	.	A	G	.	.	MAF_INRAE=12.5;MAF_USDA=14.706
NC_035079.1	66318602	.	C	G	.	.	MAF_INRAE=21.053
NC_035079.1	66318754	.	G	T	.	.	MAF_INRAE=6.329;MAF_USDA=29.167
NC_035079.1	66318808	.	C	A	.	.	MAF_USDA=1.639
NC_035079.1	66318972	.	G	T	.	.	MAF_INRAE=46.203;MAF_USDA=20.0
NC_035079.1	66319024	.	C	A	.	.	MAF_INRAE=5.063;MAF_USDA=12.353
NC_035079.1	66319049	.	A	C	.	.	MAF_USDA=10.417
NC_035079.1	66319050	.	C	A	.	.	MAF_USDA=8.333
NC_035079.1	66319065	.	G	A	.	.	MAF_USDA=8.333
NC_035079.1	66319090	.	G	A	.	.	MAF_INRAE=14.557;MAF_USDA=5.882
NC_035079.1	66319177	.	C	T	.	.	MAF_USDA=2.459
NC_035079.1	66319179	.	T	G	.	.	MAF_USDA=3.279
NC_035079.1	66319216	.	A	C	.	.	MAF_INRAE=10.759;MAF_USDA=14.706
NC_035079.1	66319245	.	A	C	.	.	MAF_USDA=1.639
NC_035079.1	66319263	.	C	T	.	.	MAF_INRAE=21.053;MAF_USDA=9.016
NC_035079.1	66319309	.	A	C	.	.	MAF_INRAE=14.557;MAF_USDA=5.882
NC_035079.1	66319422	.	GAAACCTGTAA	GAAACCTGTAC	.	.	MAF_USDA=12.5
NC_035079.1	66319576	.	T	G	.	.	MAF_INRAE=12.5;MAF_USDA=4.706
NC_035079.1	66319653	.	C	A	.	.	MAF_USDA=2.459
NC_035079.1	66320615	.	T	A	.	.	MAF_USDA=9.322
NC_035079.1	66320727	.	T	A	.	.	MAF_USDA=9.412
NC_035079.1	66320792	.	T	G	.	.	MAF_INRAE=25.316;MAF_USDA=35.294
NC_035079.1	66320795	.	C	T	.	.	MAF_INRAE=7.5;MAF_USDA=2.459
NC_035079.1	66320806	.	C	T	.	.	MAF_USDA=2.083
NC_035079.1	66320845	.	G	A	.	.	MAF_INRAE=46.835;MAF_USDA=32.353
NC_035079.1	66320852	.	G	A	.	.	MAF_USDA=17.647
NC_035079.1	66320895	.	C	G	.	.	MAF_INRAE=12.5;MAF_USDA=8.333
NC_035079.1	66320910	.	C	T	.	.	MAF_USDA=1.639
NC_035079.1	66321015	.	G	T	.	.	MAF_INRAE=48.101;MAF_USDA=31.765
NC_035079.1	66321093	.	C	T	.	.	MAF_USDA=7.377
NC_035079.1	66321101	.	C	T	.	.	MAF_INRAE=14.557;MAF_USDA=5.882
NC_035079.1	66321125	.	G	A	.	.	MAF_INRAE=12.5;MAF_USDA=5.294
NC_035079.1	66321308	.	T	G	.	.	MAF_INRAE=6.329;MAF_USDA=12.353
NC_035079.1	66321315	.	T	C	.	.	MAF_INRAE=48.101;MAF_USDA=32.353
NC_035079.1	66321359	.	T	C	.	.	MAF_INRAE=5.263
NC_035079.1	66321403	.	C	T	.	.	MAF_USDA=8.333
NC_035079.1	66321429	.	C	T	.	.	MAF_INRAE=22.785;MAF_USDA=11.176
NC_035079.1	66321434	.	T	C	.	.	MAF_USDA=6.557
NC_035079.1	66321481	.	A	G	.	.	MAF_USDA=1.639
NC_035079.1	66321493	.	A	G	.	.	MAF_USDA=6.557
NC_035079.1	66322364	.	G	A	.	.	MAF_USDA=42.857
NC_035079.1	66322365	.	A	C	.	.	MAF_USDA=42.857
NC_035079.1	66322371	.	A	T	.	.	MAF_USDA=38.636
NC_035079.1	66322403	.	G	A	.	.	MAF_USDA=47.917
NC_035079.1	66322515	.	T	C	.	.	MAF_USDA=31.25
NC_035079.1	66322635	.	A	G	.	.	MAF_USDA=4.237
NC_035079.1	66322639	.	G	A	.	.	MAF_USDA=2.381
NC_035079.1	66322652	.	C	T	.	.	MAF_INRAE=6.962;MAF_USDA=12.353
NC_035079.1	66322656	.	T	G	.	.	MAF_INRAE=12.5;MAF_USDA=4.118
NC_035079.1	66322678	.	C	T	.	.	MAF_USDA=3.279
NC_035079.1	66322711	.	G	A	.	.	MAF_INRAE=6.329;MAF_USDA=12.353
NC_035079.1	66322808	.	G	A	.	.	MAF_INRAE=5.263;MAF_USDA=14.706
NC_035079.1	66322915	.	C	A	.	.	MAF_USDA=1.639
NC_035079.1	66322922	.	C	A	.	.	MAF_USDA=8.235
NC_035079.1	66322929	.	C	G	.	.	MAF_USDA=6.557
NC_035079.1	66322931	.	T	A	.	.	MAF_USDA=7.377
NC_035079.1	66322966	.	T	C	.	.	MAF_INRAE=14.557;MAF_USDA=7.647
NC_035079.1	66322985	.	T	A	.	.	MAF_USDA=4.918
NC_035079.1	66323034	.	A	G	.	.	MAF_INRAE=21.053;MAF_USDA=5.738
NC_035079.1	66323055	.	T	C	.	.	MAF_INRAE=43.038;MAF_USDA=36.905
NC_035079.1	66323095	.	C	G	.	.	MAF_USDA=12.651
NC_035079.1	66323123	.	C	A	.	.	MAF_USDA=3.333
NC_035079.1	66323246	.	T	C	.	.	MAF_INRAE=48.734;MAF_USDA=41.765
NC_035079.1	66323286	.	C	G	.	.	MAF_INRAE=3.165
NC_035079.1	66323368	.	T	C	.	.	MAF_INRAE=48.101;MAF_USDA=42.941
NC_035079.1	66323397	.	C	T	.	.	MAF_INRAE=12.5;MAF_USDA=7.059
NC_035079.1	66323410	.	G	A	.	.	MAF_INRAE=8.228;MAF_USDA=8.333
NC_035079.1	66323418	.	G	T	.	.	MAF_USDA=4.918
NC_035079.1	66323442	.	A	C	.	.	MAF_INRAE=6.329;MAF_USDA=21.176
NC_035079.1	66323474	.	C	A	.	.	MAF_USDA=4.918
NC_035079.1	66323476	.	A	G	.	.	MAF_INRAE=6.329;MAF_USDA=12.353
NC_035079.1	66323511	.	G	A	.	.	MAF_INRAE=32.911;MAF_USDA=45.294
NC_035079.1	66323622	.	C	A	.	.	MAF_USDA=4.098
NC_035079.1	66323738	.	G	A	.	.	MAF_USDA=1.639
NC_035079.1	66323749	.	C	G	.	.	MAF_INRAE=8.861;MAF_USDA=8.333
NC_035079.1	66323751	.	C	A	.	.	MAF_INRAE=4.167
NC_035079.1	66323764	.	C	T	.	.	MAF_USDA=1.639
NC_035079.1	66323774	.	C	T	.	.	MAF_USDA=2.459
NC_035079.1	66323817	.	C	T	.	.	MAF_INRAE=45.57;MAF_USDA=24.118
NC_035079.1	66323833	.	G	T	.	.	MAF_USDA=6.557
NC_035079.1	66323859	.	G	A	.	.	MAF_INRAE=6.329;MAF_USDA=21.429
NC_035079.1	66323862	.	C	T	.	.	MAF_INRAE=6.667;MAF_USDA=21.429
NC_035079.1	66323902	.	C	T	.	.	MAF_USDA=2.083
NC_035079.1	66323940	.	G	A	.	.	MAF_USDA=3.279
NC_035079.1	66323979	.	G	T	.	.	MAF_INRAE=22.785;MAF_USDA=11.905
NC_035079.1	66323985	.	G	T	.	.	MAF_USDA=5.0
NC_035079.1	66324009	.	T	G	.	.	MAF_USDA=5.738
NC_035079.1	66324135	.	C	A	.	.	MAF_USDA=5.738
NC_035079.1	66324164	.	T	C	.	.	MAF_INRAE=23.418;MAF_USDA=30.588
NC_035079.1	66324173	.	A	C	.	.	MAF_INRAE=6.962;MAF_USDA=22.024
NC_035079.1	66324181	.	T	C	.	.	MAF_USDA=8.333
NC_035079.1	66324222	.	G	A	.	.	MAF_USDA=1.667
NC_035079.1	66324224	.	G	C	.	.	MAF_INRAE=3.165;MAF_USDA=1.667
NC_035079.1	66324226	.	G	C	.	.	MAF_INRAE=2.5
NC_035079.1	66324233	.	G	A	.	.	MAF_USDA=3.333
NC_035079.1	66324260	.	C	T	.	.	MAF_INRAE=12.5
NC_035079.1	66324316	.	C	A	.	.	MAF_USDA=1.639
NC_035079.1	66324322	.	C	A	.	.	MAF_USDA=1.639
NC_035079.1	66324330	.	G	C	.	.	MAF_INRAE=14.557;MAF_USDA=5.882
NC_035079.1	66324350	.	A	T	.	.	MAF_INRAE=6.329;MAF_USDA=23.529
NC_035079.1	66324372	.	G	T	.	.	MAF_USDA=4.706
NC_035079.1	66324403	.	C	T	.	.	MAF_INRAE=5.263
NC_035079.1	66324459	.	G	T	.	.	MAF_INRAE=3.333
NC_035079.1	66324483	.	G	T	.	.	MAF_INRAE=6.329;MAF_USDA=12.353
NC_035079.1	66324541	.	C	A	.	.	MAF_USDA=2.459
NC_035079.1	66324598	.	G	A	.	.	MAF_INRAE=6.329;MAF_USDA=31.25
NC_035079.1	66324624	.	C	T	.	.	MAF_USDA=1.639
NC_035079.1	66324634	.	A	T	.	.	MAF_USDA=2.083
NC_035079.1	66324682	.	A	T	.	.	MAF_USDA=5.294
NC_035079.1	66324704	.	T	G	.	.	MAF_USDA=2.459
NC_035079.1	66324728	.	T	C	.	.	MAF_INRAE=6.329;MAF_USDA=21.765
NC_035079.1	66324850	.	G	A	.	.	MAF_INRAE=5.696;MAF_USDA=31.25
NC_035079.1	66324853	.	T	C	.	.	MAF_USDA=4.098
NC_035079.1	66324904	.	C	A	.	.	MAF_INRAE=44.937;MAF_USDA=19.412
NC_035079.1	66324966	.	G	C	.	.	MAF_INRAE=44.304;MAF_USDA=19.412
NC_035079.1	66325018	.	A	C	.	.	MAF_USDA=2.459
NC_035079.1	66325127	.	C	T	.	.	MAF_INRAE=5.263;MAF_USDA=21.429
NC_035079.1	66325133	.	T	G	.	.	MAF_INRAE=21.053;MAF_USDA=2.976
NC_035079.1	66325581	.	C	T	.	.	MAF_INRAE=15.789;MAF_USDA=22.353
NC_035079.1	66325646	.	G	C	.	.	MAF_USDA=4.098
NC_035079.1	66325658	.	C	A	.	.	MAF_USDA=1.639
NC_035079.1	66325748	.	G	T	.	.	MAF_USDA=4.706
NC_035079.1	66325849	.	A	G	.	.	MAF_INRAE=6.329;MAF_USDA=3.279
NC_035079.1	66325876	.	A	C	.	.	MAF_INRAE=24.051;MAF_USDA=11.765
NC_035079.1	66326023	.	G	C	.	.	MAF_USDA=1.639
NC_035079.1	66326162	.	G	C	.	.	MAF_INRAE=44.304;MAF_USDA=29.167
NC_035079.1	66326314	.	T	A	.	.	MAF_USDA=2.459
NC_035079.1	66326315	.	G	T	.	.	MAF_INRAE=24.051;MAF_USDA=12.353
NC_035079.1	66326415	.	G	A	.	.	MAF_INRAE=5.263
NC_035079.1	66326525	.	C	T	.	.	MAF_USDA=4.098
NC_035079.1	66326737	.	C	A	.	.	MAF_INRAE=37.975;MAF_USDA=12.353
NC_035079.1	66326769	.	A	C	.	.	MAF_USDA=7.647
NC_035079.1	66326821	.	C	T	.	.	MAF_USDA=6.471
NC_035079.1	66326957	.	G	A	.	.	MAF_USDA=5.738
NC_035079.1	66326990	.	A	G	.	.	MAF_INRAE=5.263
NC_035079.1	66327024	.	G	T	.	.	MAF_USDA=2.459
NC_035079.1	66327067	.	G	T	.	.	MAF_INRAE=34.81;MAF_USDA=24.118
NC_035079.1	66327102	.	T	C	.	.	MAF_USDA=1.639
NC_035079.1	66327890	.	G	A	.	.	MAF_USDA=6.471
NC_035079.1	66327896	.	A	G	.	.	MAF_USDA=1.639
NC_035079.1	66327946	.	G	T	.	.	MAF_USDA=1.667
NC_035079.1	66327950	.	T	G	.	.	MAF_USDA=6.667
NC_035079.1	66327969	.	C	T	.	.	MAF_INRAE=13.291
NC_035079.1	66327978	.	C	T	.	.	MAF_USDA=2.5
NC_035079.1	66328024	.	T	C	.	.	MAF_USDA=2.459
NC_035079.1	66328060	.	G	T	.	.	MAF_INRAE=24.051;MAF_USDA=11.765
NC_035079.1	66328061	.	T	A	.	.	MAF_INRAE=30.0;MAF_USDA=11.765
NC_035079.1	66328274	.	G	A	.	.	MAF_USDA=6.667
NC_035079.1	66328410	.	G	A	.	.	MAF_INRAE=21.053;MAF_USDA=8.333
NC_035079.1	66328495	.	A	G	.	.	MAF_USDA=4.118
NC_035079.1	66328659	.	T	G	.	.	MAF_USDA=4.118
NC_035079.1	66328696	.	A	C	.	.	MAF_USDA=1.639
NC_035079.1	66328758	.	C	A	.	.	MAF_INRAE=13.924;MAF_USDA=34.118
NC_035079.1	66328767	.	T	C	.	.	MAF_USDA=4.098
NC_035079.1	66328837	.	G	C	.	.	MAF_USDA=9.016
NC_035079.1	66328892	.	T	G	.	.	MAF_USDA=1.639
NC_035079.1	66328959	.	A	G	.	.	MAF_USDA=13.934
NC_035079.1	66329090	.	C	A	.	.	MAF_USDA=1.639
NC_035079.1	66329121	.	A	C	.	.	MAF_USDA=6.471
NC_035079.1	66329153	.	G	A	.	.	MAF_INRAE=25.949;MAF_USDA=8.235
NC_035079.1	66329174	.	G	A	.	.	MAF_USDA=6.471
NC_035079.1	66329200	.	G	A	.	.	MAF_INRAE=3.165
NC_035079.1	66329203	.	C	T	.	.	MAF_USDA=4.918
NC_035079.1	66329232	.	G	T	.	.	MAF_USDA=5.738
NC_035079.1	66329320	.	A	G	.	.	MAF_INRAE=3.165
NC_035079.1	66329521	.	C	A	.	.	MAF_USDA=2.459
NC_035079.1	66329598	.	G	A	.	.	MAF_INRAE=14.557;MAF_USDA=5.294
NC_035079.1	66329717	.	T	G	.	.	MAF_USDA=7.647
NC_035079.1	66329726	.	TGATGTCCCC	TGATGTCCCT	.	.	MAF_USDA=2.083
NC_035079.1	66329759	.	G	A	.	.	MAF_INRAE=25.949;MAF_USDA=8.235
NC_035079.1	66329821	.	T	G	.	.	MAF_INRAE=6.329;MAF_USDA=18.235
NC_035079.1	66330170	.	A	T	.	.	MAF_INRAE=32.5
NC_035079.1	66330188	.	C	A	.	.	MAF_INRAE=14.557;MAF_USDA=16.667
NC_035079.1	66330233	.	A	C	.	.	MAF_INRAE=25.316;MAF_USDA=7.647
NC_035079.1	66330291	.	G	A	.	.	MAF_USDA=1.639
NC_035079.1	66330317	.	T	C	.	.	MAF_INRAE=32.278
NC_035079.1	66330327	.	T	G	.	.	MAF_USDA=1.667
NC_035079.1	66330378	.	G	T	.	.	MAF_INRAE=32.278;MAF_USDA=30.952
NC_035079.1	66330413	.	T	G	.	.	MAF_USDA=4.098
NC_035079.1	66330445	.	G	T	.	.	MAF_USDA=4.098
NC_035079.1	66330450	.	G	T	.	.	MAF_INRAE=5.263;MAF_USDA=5.952
NC_035079.1	66331266	.	G	A	.	.	MAF_USDA=1.639
NC_035079.1	66331557	.	T	C	.	.	MAF_INRAE=32.278;MAF_USDA=30.952
NC_035079.1	66331645	.	T	G	.	.	MAF_INRAE=7.5
NC_035079.1	66331689	.	C	T	.	.	MAF_USDA=2.459
NC_035079.1	66331893	.	A	G	.	.	MAF_INRAE=32.278;MAF_USDA=30.357
NC_035079.1	66332663	.	C	A	.	.	MAF_USDA=6.557
NC_035079.1	66332810	.	G	T	.	.	MAF_INRAE=44.304;MAF_USDA=20.588
NC_035079.1	66333136	.	G	A	.	.	MAF_USDA=4.706
NC_035079.1	66333137	.	G	T	.	.	MAF_INRAE=5.063;MAF_USDA=7.059
NC_035079.1	66333173	.	C	T	.	.	MAF_USDA=2.459
NC_035079.1	66333207	.	A	C	.	.	MAF_INRAE=25.316;MAF_USDA=8.235
NC_035079.1	66333213	.	T	A	.	.	MAF_INRAE=25.949;MAF_USDA=12.5
NC_035079.1	66333256	.	G	T	.	.	MAF_INRAE=25.949;MAF_USDA=8.235
NC_035079.1	66333324	.	C	A	.	.	MAF_INRAE=31.646;MAF_USDA=28.824
NC_035079.1	66333448	.	T	C	.	.	MAF_USDA=20.0
NC_035079.1	66334220	.	T	G	.	.	MAF_INRAE=15.789
NC_035079.1	66334371	.	C	G	.	.	MAF_USDA=8.333
NC_035079.1	66334387	.	G	A	.	.	MAF_USDA=1.667
NC_035079.1	66334399	.	G	C	.	.	MAF_USDA=2.459
NC_035079.1	66334465	.	C	T	.	.	MAF_INRAE=21.053
NC_035079.1	66334531	.	C	A	.	.	MAF_INRAE=45.57;MAF_USDA=20.588
NC_035079.1	66334618	.	C	T	.	.	MAF_INRAE=12.5;MAF_USDA=5.294
NC_035079.1	66334716	.	TG	TT	.	.	MAF_USDA=25.0
NC_035079.1	66334717	.	G	T	.	.	MAF_INRAE=22.152
NC_035079.1	66334775	.	A	C	.	.	MAF_USDA=2.459
NC_035079.1	66334814	.	T	A	.	.	MAF_INRAE=31.646;MAF_USDA=28.235
NC_035079.1	66334858	.	A	G	.	.	MAF_INRAE=5.063;MAF_USDA=7.059
NC_035079.1	66334890	.	C	T	.	.	MAF_USDA=1.639
NC_035079.1	66334906	.	C	A	.	.	MAF_USDA=2.459
NC_035079.1	66334985	.	G	A	.	.	MAF_INRAE=36.709;MAF_USDA=13.529
NC_035079.1	66335027	.	C	T	.	.	MAF_INRAE=6.329;MAF_USDA=12.353
NC_035079.1	66335037	.	C	A	.	.	MAF_USDA=2.083
NC_035079.1	66335103	.	C	T	.	.	MAF_INRAE=6.329;MAF_USDA=12.353
NC_035079.1	66335161	.	C	T	.	.	MAF_INRAE=44.937;MAF_USDA=20.588
NC_035079.1	66335162	.	G	A	.	.	MAF_INRAE=5.263
NC_035079.1	66335183	.	A	C	.	.	MAF_USDA=1.639
NC_035079.1	66335206	.	G	A	.	.	MAF_USDA=4.118
NC_035079.1	66335221	.	G	A	.	.	MAF_USDA=4.918
NC_035079.1	66335295	.	G	T	.	.	MAF_USDA=2.459
NC_035079.1	66335315	.	C	T	.	.	MAF_USDA=4.098
NC_035079.1	66335318	.	A	T	.	.	MAF_USDA=3.279
NC_035079.1	66335325	.	T	A	.	.	MAF_USDA=4.918
NC_035079.1	66335346	.	C	T	.	.	MAF_USDA=2.459
NC_035079.1	66335351	.	T	C	.	.	MAF_USDA=5.294
NC_035079.1	66335467	.	G	A	.	.	MAF_USDA=6.557
NC_035079.1	66335519	.	C	A	.	.	MAF_INRAE=31.579;MAF_USDA=8.824
NC_035079.1	66335533	.	G	A	.	.	MAF_INRAE=2.5;MAF_USDA=4.167
NC_035079.1	66335746	.	T	C	.	.	MAF_USDA=2.459
NC_035079.1	66335832	.	T	C	.	.	MAF_INRAE=6.329;MAF_USDA=11.176
NC_035079.1	66335841	.	T	G	.	.	MAF_INRAE=21.053;MAF_USDA=8.333
NC_035079.1	66335845	.	T	A	.	.	MAF_INRAE=5.0
NC_035079.1	66335899	.	G	A	.	.	MAF_USDA=3.529
NC_035079.1	66335911	.	C	A	.	.	MAF_USDA=5.738
NC_035079.1	66335913	.	G	A	.	.	MAF_USDA=5.738
NC_035079.1	66335970	.	T	G	.	.	MAF_USDA=1.639
NC_035079.1	66335976	.	G	A	.	.	MAF_INRAE=6.329;MAF_USDA=2.941
NC_035079.1	66335977	.	C	T	.	.	MAF_USDA=1.639
NC_035079.1	66336032	.	C	T	.	.	MAF_USDA=1.639
NC_035079.1	66336070	.	C	T	.	.	MAF_USDA=4.098
NC_035079.1	66336309	.	G	C	.	.	MAF_USDA=2.083
NC_035079.1	66336406	.	G	T	.	.	MAF_INRAE=5.263;MAF_USDA=7.647
NC_035079.1	66336460	.	C	T	.	.	MAF_USDA=12.353
NC_035079.1	66336527	.	T	C	.	.	MAF_USDA=1.639
NC_035079.1	66336528	.	G	A	.	.	MAF_USDA=1.639
NC_035079.1	66336629	.	A	G	.	.	MAF_USDA=6.522
NC_035079.1	66336860	.	C	T	.	.	MAF_USDA=13.043
NC_035079.1	66336864	.	C	A	.	.	MAF_USDA=4.348
NC_035079.1	66336923	.	A	C	.	.	MAF_USDA=3.333
NC_035079.1	66336974	.	A	C	.	.	MAF_USDA=5.294
NC_035079.1	66336989	.	G	A	.	.	MAF_USDA=1.639
NC_035079.1	66336995	.	C	T	.	.	MAF_INRAE=6.962
NC_035079.1	66337007	.	C	A	.	.	MAF_USDA=1.639
NC_035079.1	66337076	.	C	T	.	.	MAF_USDA=1.639
NC_035079.1	66337160	.	T	A	.	.	MAF_INRAE=6.329;MAF_USDA=12.941
NC_035079.1	66337186	.	C	A	.	.	MAF_USDA=4.098
NC_035079.1	66337204	.	C	G	.	.	MAF_USDA=2.459
NC_035079.1	66337205	.	A	G	.	.	MAF_INRAE=15.19;MAF_USDA=34.706
NC_035079.1	66337212	.	T	G	.	.	MAF_INRAE=6.329;MAF_USDA=2.941
NC_035079.1	66337254	.	T	C	.	.	MAF_USDA=1.639
NC_035079.1	66337395	.	A	G	.	.	MAF_USDA=2.459
NC_035079.1	66337484	.	G	A	.	.	MAF_USDA=1.639
NC_035079.1	66337487	.	C	A	.	.	MAF_USDA=4.098
NC_035079.1	66337502	.	G	T	.	.	MAF_INRAE=5.063;MAF_USDA=8.235
NC_035079.1	66337558	.	A	G	.	.	MAF_INRAE=5.063;MAF_USDA=8.235
NC_035079.1	66337614	.	A	G	.	.	MAF_USDA=2.083
NC_035079.1	66337676	.	G	A	.	.	MAF_USDA=4.167
NC_035079.1	66337720	.	A	C	.	.	MAF_USDA=1.639
NC_035079.1	66337936	.	T	G	.	.	MAF_INRAE=5.063;MAF_USDA=7.059
NC_035079.1	66337978	.	G	T	.	.	MAF_INRAE=8.228;MAF_USDA=21.765
NC_035079.1	66338165	.	C	A	.	.	MAF_USDA=3.279
NC_035079.1	66338171	.	G	T	.	.	MAF_USDA=4.098
NC_035079.1	66338212	.	G	A	.	.	MAF_INRAE=41.139;MAF_USDA=48.824
NC_035079.1	66338227	.	A	T	.	.	MAF_INRAE=5.063;MAF_USDA=7.059
NC_035079.1	66338242	.	C	A	.	.	MAF_INRAE=47.468;MAF_USDA=21.176
NC_035079.1	66338279	.	T	C	.	.	MAF_INRAE=41.139;MAF_USDA=48.235
NC_035079.1	66338345	.	C	T	.	.	MAF_USDA=3.279
NC_035079.1	66338363	.	G	A	.	.	MAF_USDA=4.918
NC_035079.1	66338388	.	C	T	.	.	MAF_INRAE=17.089;MAF_USDA=45.294
NC_035079.1	66338469	.	A	G	.	.	MAF_INRAE=41.139;MAF_USDA=49.412
NC_035079.1	66338570	.	G	A	.	.	MAF_INRAE=41.139;MAF_USDA=41.176
NC_035079.1	66338644	.	G	A	.	.	MAF_INRAE=31.579;MAF_USDA=1.639
NC_035079.1	66338671	.	C	T	.	.	MAF_INRAE=14.557;MAF_USDA=5.294
NC_035079.1	66338786	.	T	C	.	.	MAF_USDA=1.639
NC_035079.1	66338847	.	A	G	.	.	MAF_USDA=25.294
NC_035079.1	66338864	.	A	C	.	.	MAF_USDA=22.951
NC_035079.1	66340007	.	C	T	.	.	MAF_USDA=32.609
NC_035079.1	66340447	.	C	T	.	.	MAF_INRAE=13.924;MAF_USDA=5.294
NC_035079.1	66340540	.	T	G	.	.	MAF_INRAE=5.0
NC_035079.1	66340543	.	G	T	.	.	MAF_INRAE=5.0
NC_035079.1	66340562	.	T	G	.	.	MAF_INRAE=6.667
NC_035079.1	66340566	.	T	C	.	.	MAF_INRAE=6.667
NC_035079.1	66340568	.	C	T	.	.	MAF_INRAE=6.667
NC_035079.1	66340588	.	C	T	.	.	MAF_INRAE=7.5
NC_035079.1	66340589	.	T	G	.	.	MAF_INRAE=7.5
NC_035079.1	66340593	.	T	C	.	.	MAF_INRAE=7.5
NC_035079.1	66340594	.	T	C	.	.	MAF_INRAE=7.5
NC_035079.1	66340614	.	C	T	.	.	MAF_INRAE=4.167;MAF_USDA=13.115
NC_035079.1	66340618	.	T	C	.	.	MAF_INRAE=4.167;MAF_USDA=13.934
NC_035079.1	66340620	.	T	C	.	.	MAF_INRAE=4.167;MAF_USDA=14.167
NC_035079.1	66340621	.	T	C	.	.	MAF_INRAE=4.167;MAF_USDA=13.115
NC_035079.1	66340624	.	A	G	.	.	MAF_INRAE=4.167;MAF_USDA=14.167
NC_035079.1	66340640	.	A	T	.	.	MAF_INRAE=1.667
NC_035079.1	66340647	.	C	T	.	.	MAF_USDA=6.557
NC_035079.1	66340654	.	G	A	.	.	MAF_USDA=6.557
NC_035079.1	66340656	.	C	A	.	.	MAF_USDA=6.557
NC_035079.1	66340657	.	A	G	.	.	MAF_USDA=9.836
NC_035079.1	66340662	.	T	C	.	.	MAF_USDA=9.836
NC_035079.1	66340664	.	G	A	.	.	MAF_USDA=8.197
NC_035079.1	66340668	.	G	A	.	.	MAF_USDA=12.5
NC_035079.1	66340761	.	C	A	.	.	MAF_USDA=1.639
NC_035079.1	66340786	.	C	A	.	.	MAF_USDA=10.169
NC_035079.1	66341146	.	G	T	.	.	MAF_USDA=13.934
NC_035079.1	66341190	.	T	C	.	.	MAF_INRAE=5.063;MAF_USDA=7.059
NC_035079.1	66341215	.	A	G	.	.	MAF_INRAE=48.734;MAF_USDA=37.647
NC_035079.1	66341238	.	C	A	.	.	MAF_INRAE=48.734;MAF_USDA=27.647
NC_035079.1	66341333	.	G	A	.	.	MAF_USDA=13.934
NC_035079.1	66341334	.	G	A	.	.	MAF_USDA=13.934
NC_035079.1	66341367	.	G	A	.	.	MAF_INRAE=25.949;MAF_USDA=14.118
NC_035079.1	66341399	.	T	G	.	.	MAF_INRAE=11.667;MAF_USDA=25.294
NC_035079.1	66341437	.	T	G	.	.	MAF_INRAE=48.734;MAF_USDA=27.647
NC_035079.1	66341443	.	A	T	.	.	MAF_INRAE=21.053;MAF_USDA=2.941
NC_035079.1	66341559	.	A	G	.	.	MAF_INRAE=48.101;MAF_USDA=40.588
NC_035079.1	66341571	.	A	G	.	.	MAF_USDA=2.459
NC_035079.1	66341692	.	C	A	.	.	MAF_INRAE=12.5;MAF_USDA=4.118
NC_035079.1	66341696	.	C	G	.	.	MAF_INRAE=31.579;MAF_USDA=17.059
NC_035079.1	66341850	.	C	T	.	.	MAF_INRAE=32.911;MAF_USDA=37.647
NC_035079.1	66341975	.	C	T	.	.	MAF_INRAE=40.506;MAF_USDA=18.824
NC_035079.1	66342010	.	G	A	.	.	MAF_INRAE=19.62;MAF_USDA=9.836
NC_035079.1	66342026	.	T	G	.	.	MAF_USDA=2.459
NC_035079.1	66342168	.	C	T	.	.	MAF_USDA=2.083
NC_035079.1	66342394	.	T	G	.	.	MAF_INRAE=43.671;MAF_USDA=18.824
NC_035079.1	66342416	.	C	T	.	.	MAF_INRAE=6.667;MAF_USDA=31.148
NC_035079.1	66342424	.	G	T	.	.	MAF_INRAE=43.671;MAF_USDA=19.412
NC_035079.1	66342452	.	T	C	.	.	MAF_INRAE=43.038;MAF_USDA=19.412
NC_035079.1	66342482	.	C	A	.	.	MAF_USDA=2.459
NC_035079.1	66342486	.	A	C	.	.	MAF_INRAE=31.579
NC_035079.1	66342500	.	C	T	.	.	MAF_INRAE=48.734;MAF_USDA=27.647
NC_035079.1	66342514	.	G	T	.	.	MAF_INRAE=48.734;MAF_USDA=29.412
NC_035079.1	66342533	.	G	A	.	.	MAF_INRAE=48.734;MAF_USDA=29.412
NC_035079.1	66342560	.	C	T	.	.	MAF_INRAE=48.734;MAF_USDA=40.588
NC_035079.1	66342562	.	C	T	.	.	MAF_INRAE=44.167;MAF_USDA=27.059
NC_035079.1	66342570	.	C	T	.	.	MAF_USDA=4.918
NC_035079.1	66342611	.	C	T	.	.	MAF_INRAE=7.5;MAF_USDA=5.882
NC_035079.1	66342663	.	C	A	.	.	MAF_USDA=2.083
NC_035079.1	66342677	.	A	G	.	.	MAF_INRAE=10.759;MAF_USDA=15.294
NC_035079.1	66342688	.	G	T	.	.	MAF_INRAE=47.368;MAF_USDA=10.588
NC_035079.1	66342724	.	T	C	.	.	MAF_INRAE=43.671;MAF_USDA=19.412
NC_035079.1	66342763	.	A	C	.	.	MAF_INRAE=42.405;MAF_USDA=20.588
NC_035079.1	66342766	.	G	T	.	.	MAF_INRAE=31.579;MAF_USDA=1.765
NC_035079.1	66342869	.	A	C	.	.	MAF_USDA=3.279
NC_035079.1	66342893	.	C	T	.	.	MAF_INRAE=13.291
NC_035079.1	66342896	.	A	G	.	.	MAF_INRAE=13.291;MAF_USDA=15.294
NC_035079.1	66342898	.	C	T	.	.	MAF_INRAE=7.5;MAF_USDA=15.294
NC_035079.1	66342902	.	C	T	.	.	MAF_INRAE=7.5;MAF_USDA=15.294
NC_035079.1	66342922	.	C	T	.	.	MAF_INRAE=21.053;MAF_USDA=2.941
NC_035079.1	66343047	.	C	T	.	.	MAF_USDA=3.279
NC_035079.1	66343064	.	G	A	.	.	MAF_INRAE=13.924;MAF_USDA=1.639
NC_035079.1	66343070	.	G	A	.	.	MAF_INRAE=15.823;MAF_USDA=5.882
NC_035079.1	66343099	.	G	A	.	.	MAF_INRAE=14.557;MAF_USDA=5.294
NC_035079.1	66343147	.	A	C	.	.	MAF_INRAE=13.924;MAF_USDA=1.639
NC_035079.1	66343255	.	C	T	.	.	MAF_INRAE=31.579;MAF_USDA=2.083
NC_035079.1	66343284	.	A	G	.	.	MAF_INRAE=4.167;MAF_USDA=21.765
NC_035079.1	66343413	.	T	A	.	.	MAF_USDA=4.918
NC_035079.1	66343428	.	A	C	.	.	MAF_INRAE=26.582;MAF_USDA=43.529
NC_035079.1	66343449	.	C	T	.	.	MAF_USDA=2.083
NC_035079.1	66343486	.	T	A	.	.	MAF_USDA=3.279
NC_035079.1	66343521	.	G	C	.	.	MAF_USDA=1.639
NC_035079.1	66343543	.	C	T	.	.	MAF_INRAE=17.089;MAF_USDA=24.118
NC_035079.1	66343580	.	T	A	.	.	MAF_INRAE=13.291;MAF_USDA=1.639
NC_035079.1	66343717	.	C	A	.	.	MAF_INRAE=5.063;MAF_USDA=8.824
NC_035079.1	66343721	.	G	T	.	.	MAF_USDA=2.459
NC_035079.1	66343726	.	G	A	.	.	MAF_USDA=2.083
NC_035079.1	66343737	.	A	G	.	.	MAF_INRAE=13.291;MAF_USDA=1.639
NC_035079.1	66343763	.	C	T	.	.	MAF_INRAE=40.506;MAF_USDA=42.941
NC_035079.1	66343805	.	C	A	.	.	MAF_USDA=1.639
NC_035079.1	66343812	.	G	A	.	.	MAF_USDA=2.459
NC_035079.1	66343828	.	A	C	.	.	MAF_USDA=5.738
NC_035079.1	66343842	.	C	T	.	.	MAF_USDA=2.459
NC_035079.1	66343871	.	C	A	.	.	MAF_INRAE=22.152;MAF_USDA=44.118
NC_035079.1	66343878	.	T	C	.	.	MAF_INRAE=21.519;MAF_USDA=44.706
NC_035079.1	66343902	.	T	G	.	.	MAF_USDA=4.918
NC_035079.1	66343990	.	A	T	.	.	MAF_INRAE=26.582;MAF_USDA=47.059
NC_035079.1	66344092	.	G	T	.	.	MAF_USDA=3.279
NC_035079.1	66344109	.	G	T	.	.	MAF_INRAE=21.519;MAF_USDA=35.882
NC_035079.1	66344141	.	C	T	.	.	MAF_USDA=3.448
NC_035079.1	66344143	.	A	C	.	.	MAF_INRAE=40.506;MAF_USDA=45.833
NC_035079.1	66344231	.	C	G	.	.	MAF_USDA=30.435
NC_035079.1	66344278	.	A	G	.	.	MAF_USDA=30.435
NC_035079.1	66344280	.	G	C	.	.	MAF_USDA=30.435
NC_035079.1	66344313	.	C	A	.	.	MAF_USDA=30.435
NC_035079.1	66344345	.	G	A	.	.	MAF_USDA=30.435
NC_035079.1	66344529	.	A	C	.	.	MAF_USDA=30.435
NC_035079.1	66344855	.	G	T	.	.	MAF_INRAE=5.696;MAF_USDA=8.235
NC_035079.1	66344872	.	C	T	.	.	MAF_USDA=1.639
NC_035079.1	66344877	.	G	A	.	.	MAF_USDA=4.098
NC_035079.1	66344922	.	C	A	.	.	MAF_INRAE=5.063;MAF_USDA=17.059
NC_035079.1	66344974	.	A	C	.	.	MAF_INRAE=17.722;MAF_USDA=20.833
NC_035079.1	66344988	.	T	A	.	.	MAF_INRAE=5.833
NC_035079.1	66345015	.	G	T	.	.	MAF_USDA=4.098
NC_035079.1	66345023	.	T	A	.	.	MAF_USDA=10.656
NC_035079.1	66345071	.	A	G	.	.	MAF_INRAE=18.987;MAF_USDA=18.235
NC_035079.1	66345081	.	T	A	.	.	MAF_USDA=4.118
NC_035079.1	66345082	.	A	T	.	.	MAF_INRAE=15.19;MAF_USDA=6.471
NC_035079.1	66345148	.	T	G	.	.	MAF_INRAE=15.19;MAF_USDA=25.882
NC_035079.1	66345222	.	T	C	.	.	MAF_INRAE=39.873;MAF_USDA=12.353
NC_035079.1	66345341	.	G	A	.	.	MAF_USDA=2.459
NC_035079.1	66345490	.	G	C	.	.	MAF_INRAE=1.667;MAF_USDA=7.059
NC_035079.1	66345575	.	A	T	.	.	MAF_INRAE=46.203;MAF_USDA=27.059
NC_035079.1	66345622	.	A	C	.	.	MAF_INRAE=31.646;MAF_USDA=33.529
NC_035079.1	66345720	.	T	A	.	.	MAF_INRAE=14.557;MAF_USDA=3.279
NC_035079.1	66345821	.	C	G	.	.	MAF_INRAE=37.975;MAF_USDA=12.353
NC_035079.1	66345879	.	C	G	.	.	MAF_INRAE=5.063;MAF_USDA=16.667
NC_035079.1	66345902	.	G	C	.	.	MAF_INRAE=2.5;MAF_USDA=3.529
NC_035079.1	66345904	.	C	T	.	.	MAF_USDA=2.459
NC_035079.1	66345975	.	A	C	.	.	MAF_USDA=4.098
NC_035079.1	66345999	.	T	A	.	.	MAF_USDA=8.333
NC_035079.1	66346021	.	T	A	.	.	MAF_USDA=4.918
NC_035079.1	66346030	.	G	A	.	.	MAF_INRAE=2.5;MAF_USDA=2.353
NC_035079.1	66346031	.	C	T	.	.	MAF_INRAE=2.5;MAF_USDA=5.882
NC_035079.1	66346038	.	T	C	.	.	MAF_INRAE=2.5;MAF_USDA=5.882
NC_035079.1	66346042	.	G	T	.	.	MAF_INRAE=15.19;MAF_USDA=11.765
NC_035079.1	66346239	.	A	C	.	.	MAF_INRAE=44.304;MAF_USDA=34.706
NC_035079.1	66346305	.	A	G	.	.	MAF_INRAE=3.165
NC_035079.1	66346324	.	C	T	.	.	MAF_INRAE=7.5;MAF_USDA=5.738
NC_035079.1	66346328	.	T	G	.	.	MAF_USDA=4.098
NC_035079.1	66346344	.	AAAAC	AAAAT	.	.	MAF_USDA=41.667
NC_035079.1	66346348	.	C	T	.	.	MAF_INRAE=44.304;MAF_USDA=25.41
NC_035079.1	66346391	.	T	G	.	.	MAF_USDA=4.918
NC_035079.1	66346499	.	C	T	.	.	MAF_INRAE=4.43;MAF_USDA=15.294
NC_035079.1	66346534	.	G	C	.	.	MAF_INRAE=17.722;MAF_USDA=7.647
NC_035079.1	66346563	.	G	A	.	.	MAF_INRAE=15.0
NC_035079.1	66346613	.	T	C	.	.	MAF_USDA=4.167
NC_035079.1	66346674	.	G	A	.	.	MAF_INRAE=46.667;MAF_USDA=20.0
NC_035079.1	66346699	.	C	T	.	.	MAF_USDA=20.588
NC_035079.1	66346731	.	T	C	.	.	MAF_INRAE=45.0;MAF_USDA=16.471
NC_035079.1	66346838	.	C	G	.	.	MAF_INRAE=4.167;MAF_USDA=11.176
NC_035079.1	66346862	.	T	G	.	.	MAF_INRAE=39.873;MAF_USDA=20.0
NC_035079.1	66346898	.	T	A	.	.	MAF_INRAE=44.937;MAF_USDA=43.529
NC_035079.1	66346904	.	C	G	.	.	MAF_INRAE=1.667;MAF_USDA=2.353
NC_035079.1	66346951	.	T	C	.	.	MAF_USDA=4.098
NC_035079.1	66346975	.	C	T	.	.	MAF_USDA=2.459
NC_035079.1	66347016	.	A	T	.	.	MAF_INRAE=39.241;MAF_USDA=21.176
NC_035079.1	66347052	.	A	C	.	.	MAF_INRAE=15.823;MAF_USDA=5.294
NC_035079.1	66347070	.	C	G	.	.	MAF_INRAE=7.5
NC_035079.1	66347124	.	A	T	.	.	MAF_USDA=1.639
NC_035079.1	66347131	.	T	C	.	.	MAF_USDA=4.098
NC_035079.1	66347200	.	G	T	.	.	MAF_USDA=3.279
NC_035079.1	66347215	.	G	A	.	.	MAF_INRAE=21.053;MAF_USDA=3.571
NC_035079.1	66347272	.	G	T	.	.	MAF_USDA=3.279
NC_035079.1	66347295	.	A	T	.	.	MAF_USDA=1.639
NC_035079.1	66347467	.	C	T	.	.	MAF_USDA=2.459
NC_035079.1	66347527	.	G	T	.	.	MAF_USDA=3.279
NC_035079.1	66347531	.	G	T	.	.	MAF_INRAE=48.101;MAF_USDA=45.294
NC_035079.1	66347700	.	C	G	.	.	MAF_INRAE=37.342;MAF_USDA=20.588
NC_035079.1	66347713	.	G	A	.	.	MAF_INRAE=37.342;MAF_USDA=20.588
NC_035079.1	66347764	.	T	C	.	.	MAF_INRAE=2.5;MAF_USDA=2.353
NC_035079.1	66347780	.	T	A	.	.	MAF_INRAE=2.5;MAF_USDA=2.353
NC_035079.1	66347872	.	A	T	.	.	MAF_USDA=1.639
NC_035079.1	66347967	.	C	T	.	.	MAF_INRAE=37.342;MAF_USDA=20.588
NC_035079.1	66347971	.	A	T	.	.	MAF_USDA=9.412
NC_035079.1	66348065	.	G	A	.	.	MAF_USDA=1.639
NC_035079.1	66348074	.	C	T	.	.	MAF_INRAE=19.62;MAF_USDA=9.412
NC_035079.1	66348086	.	T	A	.	.	MAF_INRAE=5.263;MAF_USDA=5.294
NC_035079.1	66348104	.	G	A	.	.	MAF_USDA=1.639
NC_035079.1	66348128	.	C	A	.	.	MAF_USDA=2.459
NC_035079.1	66348149	.	C	T	.	.	MAF_INRAE=2.5;MAF_USDA=2.353
NC_035079.1	66348176	.	C	A	.	.	MAF_INRAE=37.975;MAF_USDA=20.588
NC_035079.1	66348223	.	G	T	.	.	MAF_INRAE=17.722;MAF_USDA=10.588
NC_035079.1	66348232	.	A	G	.	.	MAF_INRAE=5.263;MAF_USDA=19.412
NC_035079.1	66348238	.	G	A	.	.	MAF_INRAE=15.823;MAF_USDA=4.706
NC_035079.1	66348286	.	C	T	.	.	MAF_INRAE=44.167;MAF_USDA=37.5
NC_035079.1	66348339	.	A	T	.	.	MAF_INRAE=17.722;MAF_USDA=10.0
NC_035079.1	66348413	.	T	C	.	.	MAF_USDA=4.098
NC_035079.1	66348430	.	C	T	.	.	MAF_USDA=1.639
NC_035079.1	66348686	.	T	C	.	.	MAF_USDA=4.098
NC_035079.1	66348828	.	T	A	.	.	MAF_USDA=4.918
NC_035079.1	66348863	.	C	G	.	.	MAF_INRAE=14.557;MAF_USDA=5.294
NC_035079.1	66348890	.	C	A	.	.	MAF_INRAE=37.975;MAF_USDA=13.529
NC_035079.1	66348904	.	T	A	.	.	MAF_USDA=4.098
NC_035079.1	66348925	.	G	C	.	.	MAF_INRAE=7.5;MAF_USDA=4.918
NC_035079.1	66348969	.	A	G	.	.	MAF_INRAE=6.329;MAF_USDA=8.235
NC_035079.1	66348977	.	G	A	.	.	MAF_USDA=2.459
NC_035079.1	66349049	.	C	T	.	.	MAF_INRAE=31.579;MAF_USDA=17.059
NC_035079.1	66349090	.	G	A	.	.	MAF_INRAE=14.557;MAF_USDA=5.294
NC_035079.1	66349091	.	C	G	.	.	MAF_INRAE=17.5;MAF_USDA=5.294
NC_035079.1	66349105	.	A	G	.	.	MAF_INRAE=37.342;MAF_USDA=12.941
NC_035079.1	66349168	.	A	T	.	.	MAF_USDA=3.529
NC_035079.1	66349408	.	G	A	.	.	MAF_USDA=3.529
NC_035079.1	66349508	.	C	T	.	.	MAF_USDA=2.459
NC_035079.1	66349519	.	C	G	.	.	MAF_INRAE=15.823;MAF_USDA=5.294
NC_035079.1	66349536	.	T	G	.	.	MAF_INRAE=47.368;MAF_USDA=18.824
NC_035079.1	66349541	.	A	C	.	.	MAF_INRAE=43.038;MAF_USDA=50.0
NC_035079.1	66349648	.	C	T	.	.	MAF_INRAE=17.722;MAF_USDA=10.0
NC_035079.1	66349696	.	G	T	.	.	MAF_INRAE=14.557;MAF_USDA=5.294
NC_035079.1	66349710	.	A	G	.	.	MAF_INRAE=47.368;MAF_USDA=18.824
NC_035079.1	66349721	.	T	A	.	.	MAF_USDA=2.459
NC_035079.1	66349722	.	G	T	.	.	MAF_USDA=2.459
NC_035079.1	66349815	.	C	T	.	.	MAF_USDA=1.639
NC_035079.1	66349867	.	T	C	.	.	MAF_INRAE=17.722;MAF_USDA=10.417
NC_035079.1	66349909	.	T	C	.	.	MAF_INRAE=47.368;MAF_USDA=18.824
NC_035079.1	66349939	.	T	G	.	.	MAF_INRAE=47.368;MAF_USDA=18.824
NC_035079.1	66350003	.	G	T	.	.	MAF_INRAE=42.405;MAF_USDA=49.412
NC_035079.1	66350054	.	ATCGAC	ATCGAT	.	.	MAF_USDA=8.333
NC_035079.1	66350059	.	C	T	.	.	MAF_INRAE=15.823;MAF_USDA=8.197
NC_035079.1	66350261	.	G	A	.	.	MAF_USDA=3.279
NC_035079.1	66350273	.	G	A	.	.	MAF_USDA=2.941
NC_035079.1	66350276	.	C	T	.	.	MAF_USDA=2.941
NC_035079.1	66350277	.	T	G	.	.	MAF_USDA=2.941
NC_035079.1	66350293	.	A	G	.	.	MAF_USDA=3.529
NC_035079.1	66350297	.	G	T	.	.	MAF_USDA=3.529
NC_035079.1	66350310	.	C	T	.	.	MAF_INRAE=6.329;MAF_USDA=14.118
NC_035079.1	66350332	.	A	G	.	.	MAF_INRAE=31.579;MAF_USDA=15.882
NC_035079.1	66350344	.	C	T	.	.	MAF_INRAE=31.579;MAF_USDA=15.882
NC_035079.1	66350348	.	G	T	.	.	MAF_USDA=1.639
NC_035079.1	66350432	.	G	A	.	.	MAF_INRAE=6.329
NC_035079.1	66350439	.	C	T	.	.	MAF_USDA=3.279
NC_035079.1	66350571	.	G	T	.	.	MAF_USDA=3.279
NC_035079.1	66350590	.	G	A	.	.	MAF_INRAE=31.579;MAF_USDA=16.471
NC_035079.1	66350592	.	G	T	.	.	MAF_USDA=15.882
NC_035079.1	66350653	.	T	G	.	.	MAF_INRAE=31.579;MAF_USDA=2.083
NC_035079.1	66351065	.	C	A	.	.	MAF_INRAE=5.263;MAF_USDA=5.882
NC_035079.1	66351159	.	G	A	.	.	MAF_INRAE=10.526;MAF_USDA=5.294
NC_035079.1	66351208	.	G	A	.	.	MAF_USDA=1.639
NC_035079.1	66351210	.	T	A	.	.	MAF_USDA=1.639
NC_035079.1	66351273	.	A	G	.	.	MAF_INRAE=45.833;MAF_USDA=21.176
NC_035079.1	66351388	.	C	G	.	.	MAF_USDA=33.333
NC_035079.1	66352480	.	C	G	.	.	MAF_USDA=4.167
NC_035079.1	66352519	.	T	C	.	.	MAF_INRAE=43.038;MAF_USDA=18.235
NC_035079.1	66352595	.	T	C	.	.	MAF_USDA=4.098
NC_035079.1	66352610	.	T	C	.	.	MAF_USDA=3.529
NC_035079.1	66352629	.	A	G	.	.	MAF_INRAE=2.5;MAF_USDA=4.167
NC_035079.1	66352684	.	G	T	.	.	MAF_INRAE=7.5;MAF_USDA=5.738
NC_035079.1	66352778	.	C	T	.	.	MAF_USDA=3.279
NC_035079.1	66352793	.	C	A	.	.	MAF_INRAE=24.051;MAF_USDA=11.176
NC_035079.1	66352810	.	A	G	.	.	MAF_USDA=3.529
NC_035079.1	66352845	.	A	C	.	.	MAF_USDA=2.459
NC_035079.1	66352880	.	G	A	.	.	MAF_USDA=3.279
NC_035079.1	66352889	.	A	C	.	.	MAF_INRAE=21.053;MAF_USDA=8.333
NC_035079.1	66352912	.	G	A	.	.	MAF_INRAE=5.696
NC_035079.1	66352950	.	A	C	.	.	MAF_INRAE=2.5;MAF_USDA=2.353
NC_035079.1	66352975	.	C	T	.	.	MAF_INRAE=2.5;MAF_USDA=2.353
NC_035079.1	66352981	.	C	G	.	.	MAF_INRAE=6.329;MAF_USDA=8.235
NC_035079.1	66352995	.	G	A	.	.	MAF_INRAE=2.5;MAF_USDA=2.353
NC_035079.1	66353002	.	T	A	.	.	MAF_USDA=3.279
NC_035079.1	66353004	.	G	C	.	.	MAF_USDA=3.279
NC_035079.1	66353011	.	G	C	.	.	MAF_USDA=4.098
NC_035079.1	66353078	.	T	C	.	.	MAF_USDA=3.279
NC_035079.1	66353098	.	A	T	.	.	MAF_INRAE=2.5
NC_035079.1	66353198	.	C	A	.	.	MAF_USDA=1.639
NC_035079.1	66353226	.	A	T	.	.	MAF_USDA=1.639
NC_035079.1	66353235	.	C	T	.	.	MAF_USDA=3.279
NC_035079.1	66353305	.	T	A	.	.	MAF_USDA=2.353
NC_035079.1	66353323	.	G	A	.	.	MAF_INRAE=50.0;MAF_USDA=35.417
NC_035079.1	66353324	.	A	C	.	.	MAF_USDA=2.083
NC_035079.1	66353407	.	G	A	.	.	MAF_USDA=2.459
NC_035079.1	66353413	.	T	C	.	.	MAF_INRAE=6.329
NC_035079.1	66353450	.	A	G	.	.	MAF_USDA=3.279
NC_035079.1	66353483	.	T	A	.	.	MAF_INRAE=2.5;MAF_USDA=2.353
NC_035079.1	66353498	.	G	C	.	.	MAF_USDA=3.529
NC_035079.1	66353509	.	G	A	.	.	MAF_INRAE=23.418;MAF_USDA=11.765
NC_035079.1	66353639	.	A	C	.	.	MAF_INRAE=14.557
NC_035079.1	66353876	.	C	T	.	.	MAF_USDA=3.279
NC_035079.1	66353886	.	C	T	.	.	MAF_INRAE=1.667;MAF_USDA=2.353
NC_035079.1	66353971	.	G	A	.	.	MAF_INRAE=2.5;MAF_USDA=2.353
NC_035079.1	66354028	.	T	C	.	.	MAF_INRAE=3.333;MAF_USDA=2.353
NC_035079.1	66354066	.	A	C	.	.	MAF_USDA=4.098
NC_035079.1	66354265	.	T	C	.	.	MAF_INRAE=2.5;MAF_USDA=2.353
NC_035079.1	66354317	.	C	A	.	.	MAF_INRAE=39.873;MAF_USDA=48.824
NC_035079.1	66354334	.	C	G	.	.	MAF_INRAE=2.5;MAF_USDA=4.167
NC_035079.1	66354381	.	G	A	.	.	MAF_INRAE=39.241;MAF_USDA=45.294
NC_035079.1	66354474	.	T	C	.	.	MAF_INRAE=7.5
NC_035079.1	66354649	.	G	T	.	.	MAF_INRAE=5.263;MAF_USDA=8.333
NC_035079.1	66354673	.	T	C	.	.	MAF_USDA=6.667
NC_035079.1	66354695	.	G	T	.	.	MAF_INRAE=39.873;MAF_USDA=45.882
NC_035079.1	66354707	.	G	T	.	.	MAF_INRAE=39.873;MAF_USDA=47.059
NC_035079.1	66354714	.	C	T	.	.	MAF_INRAE=39.873;MAF_USDA=45.882
NC_035079.1	66354741	.	A	C	.	.	MAF_INRAE=31.646;MAF_USDA=19.412
NC_035079.1	66354795	.	G	T	.	.	MAF_INRAE=3.165
NC_035079.1	66354834	.	A	T	.	.	MAF_USDA=1.639
NC_035079.1	66354844	.	G	T	.	.	MAF_USDA=4.098
NC_035079.1	66354845	.	G	A	.	.	MAF_USDA=4.098
NC_035079.1	66354854	.	G	A	.	.	MAF_INRAE=37.975;MAF_USDA=12.353
NC_035079.1	66355046	.	A	G	.	.	MAF_INRAE=44.304;MAF_USDA=18.235
NC_035079.1	66355072	.	G	A	.	.	MAF_INRAE=21.053;MAF_USDA=8.333
NC_035079.1	66355102	.	T	G	.	.	MAF_INRAE=14.557;MAF_USDA=25.294
NC_035079.1	66355106	.	C	T	.	.	MAF_USDA=2.459
NC_035079.1	66355128	.	G	A	.	.	MAF_INRAE=5.263;MAF_USDA=8.824
NC_035079.1	66355130	.	C	A	.	.	MAF_USDA=1.639
NC_035079.1	66355356	.	T	C	.	.	MAF_INRAE=45.57;MAF_USDA=24.118
NC_035079.1	66355441	.	G	C	.	.	MAF_INRAE=6.329
NC_035079.1	66355452	.	A	G	.	.	MAF_INRAE=7.5;MAF_USDA=6.557
NC_035079.1	66355628	.	T	C	.	.	MAF_INRAE=41.139;MAF_USDA=45.294
NC_035079.1	66355629	.	G	T	.	.	MAF_INRAE=43.333;MAF_USDA=45.882
NC_035079.1	66355702	.	T	G	.	.	MAF_USDA=1.639
NC_035079.1	66355813	.	A	G	.	.	MAF_USDA=3.529
NC_035079.1	66355815	.	G	A	.	.	MAF_USDA=29.412
NC_035079.1	66355840	.	C	T	.	.	MAF_INRAE=31.579
NC_035079.1	66355841	.	G	C	.	.	MAF_USDA=2.941
NC_035079.1	66355873	.	C	T	.	.	MAF_INRAE=3.165
NC_035079.1	66355905	.	A	C	.	.	MAF_USDA=7.647
NC_035079.1	66355930	.	G	T	.	.	MAF_INRAE=6.329;MAF_USDA=8.235
NC_035079.1	66355951	.	G	T	.	.	MAF_INRAE=37.975;MAF_USDA=12.941
NC_035079.1	66355986	.	C	A	.	.	MAF_INRAE=6.329;MAF_USDA=8.235
NC_035079.1	66356029	.	C	A	.	.	MAF_INRAE=21.053;MAF_USDA=2.941
NC_035079.1	66356030	.	A	T	.	.	MAF_USDA=2.941
NC_035079.1	66356242	.	G	A	.	.	MAF_USDA=4.118
NC_035079.1	66356330	.	G	T	.	.	MAF_USDA=1.667
NC_035079.1	66356351	.	C	T	.	.	MAF_INRAE=13.924;MAF_USDA=32.738
NC_035079.1	66356489	.	C	A	.	.	MAF_USDA=2.5
NC_035079.1	66356571	.	T	G	.	.	MAF_INRAE=13.924;MAF_USDA=22.917
NC_035079.1	66356651	.	G	A	.	.	MAF_INRAE=45.57;MAF_USDA=16.071
NC_035079.1	66356665	.	G	A	.	.	MAF_USDA=2.5
NC_035079.1	66356930	.	C	A	.	.	MAF_INRAE=34.177;MAF_USDA=21.765
NC_035079.1	66356971	.	G	A	.	.	MAF_INRAE=6.329;MAF_USDA=8.235
NC_035079.1	66356995	.	A	C	.	.	MAF_USDA=22.353
NC_035079.1	66357070	.	G	A	.	.	MAF_USDA=3.279
NC_035079.1	66357143	.	A	T	.	.	MAF_INRAE=7.5;MAF_USDA=5.738
NC_035079.1	66357237	.	G	A	.	.	MAF_INRAE=43.671;MAF_USDA=16.471
NC_035079.1	66357242	.	A	G	.	.	MAF_USDA=1.639
NC_035079.1	66357330	.	G	T	.	.	MAF_USDA=7.5
NC_035079.1	66357362	.	A	C	.	.	MAF_INRAE=31.579;MAF_USDA=6.667
NC_035079.1	66357396	.	A	G	.	.	MAF_USDA=1.667
NC_035079.1	66357418	.	G	T	.	.	MAF_INRAE=33.544;MAF_USDA=20.833
NC_035079.1	66357480	.	T	C	.	.	MAF_INRAE=13.924;MAF_USDA=31.928
NC_035079.1	66357540	.	A	C	.	.	MAF_USDA=3.279
NC_035079.1	66357585	.	A	C	.	.	MAF_INRAE=7.595;MAF_USDA=23.529
NC_035079.1	66357625	.	C	A	.	.	MAF_INRAE=13.924;MAF_USDA=5.294
NC_035079.1	66357626	.	C	T	.	.	MAF_INRAE=16.667;MAF_USDA=5.294
NC_035079.1	66357627	.	G	T	.	.	MAF_INRAE=37.975;MAF_USDA=13.529
NC_035079.1	66357636	.	G	A	.	.	MAF_INRAE=7.5;MAF_USDA=5.738
NC_035079.1	66357676	.	T	C	.	.	MAF_USDA=2.459
NC_035079.1	66357684	.	T	G	.	.	MAF_INRAE=7.595;MAF_USDA=24.706
NC_035079.1	66357713	.	C	G	.	.	MAF_INRAE=6.329;MAF_USDA=8.235
NC_035079.1	66357844	.	C	A	.	.	MAF_USDA=3.279
NC_035079.1	66357873	.	G	A	.	.	MAF_INRAE=29.114;MAF_USDA=12.941
NC_035079.1	66357877	.	T	C	.	.	MAF_INRAE=13.924;MAF_USDA=29.412
NC_035079.1	66357885	.	T	G	.	.	MAF_INRAE=5.0;MAF_USDA=1.639
NC_035079.1	66357910	.	A	G	.	.	MAF_INRAE=5.263;MAF_USDA=17.059
NC_035079.1	66357963	.	C	T	.	.	MAF_USDA=1.639
NC_035079.1	66357965	.	G	A	.	.	MAF_INRAE=7.5;MAF_USDA=6.557
NC_035079.1	66357980	.	A	G	.	.	MAF_INRAE=11.392;MAF_USDA=12.941
NC_035079.1	66357984	.	G	T	.	.	MAF_INRAE=13.333;MAF_USDA=14.118
NC_035079.1	66358001	.	G	A	.	.	MAF_INRAE=7.5;MAF_USDA=5.738
NC_035079.1	66358047	.	A	T	.	.	MAF_INRAE=12.025;MAF_USDA=14.706
NC_035079.1	66358077	.	C	T	.	.	MAF_USDA=4.098
NC_035079.1	66358114	.	A	G	.	.	MAF_INRAE=7.5;MAF_USDA=9.836
NC_035079.1	66358160	.	T	C	.	.	MAF_INRAE=13.924;MAF_USDA=31.765
NC_035079.1	66358231	.	A	G	.	.	MAF_INRAE=31.579;MAF_USDA=16.471
NC_035079.1	66358234	.	A	G	.	.	MAF_INRAE=6.667;MAF_USDA=8.235
NC_035079.1	66358286	.	A	G	.	.	MAF_INRAE=5.263;MAF_USDA=4.118
NC_035079.1	66358344	.	C	T	.	.	MAF_INRAE=13.924;MAF_USDA=33.529
NC_035079.1	66358345	.	G	A	.	.	MAF_USDA=3.279
NC_035079.1	66358441	.	C	A	.	.	MAF_INRAE=7.5;MAF_USDA=6.557
NC_035079.1	66358463	.	T	C	.	.	MAF_INRAE=6.329;MAF_USDA=8.235
NC_035079.1	66358471	.	C	A	.	.	MAF_INRAE=8.228;MAF_USDA=30.588
NC_035079.1	66358514	.	A	C	.	.	MAF_INRAE=45.57;MAF_USDA=44.706
NC_035079.1	66358524	.	G	A	.	.	MAF_INRAE=37.975;MAF_USDA=17.059
NC_035079.1	66358527	.	T	C	.	.	MAF_USDA=1.639
NC_035079.1	66358534	.	T	A	.	.	MAF_USDA=3.279
NC_035079.1	66358659	.	T	A	.	.	MAF_INRAE=37.342;MAF_USDA=15.294
NC_035079.1	66358717	.	T	A	.	.	MAF_USDA=3.279
NC_035079.1	66358741	.	C	A	.	.	MAF_USDA=1.639
NC_035079.1	66358772	.	C	A	.	.	MAF_INRAE=5.263;MAF_USDA=18.75
NC_035079.1	66358807	.	C	T	.	.	MAF_INRAE=13.924;MAF_USDA=27.059
NC_035079.1	66358825	.	T	G	.	.	MAF_USDA=2.459
NC_035079.1	66358848	.	C	T	.	.	MAF_INRAE=6.329;MAF_USDA=8.824
NC_035079.1	66358914	.	C	A	.	.	MAF_INRAE=8.228;MAF_USDA=24.118
NC_035079.1	66358948	.	C	A	.	.	MAF_USDA=9.016
NC_035079.1	66358967	.	G	C	.	.	MAF_INRAE=6.329;MAF_USDA=11.176
NC_035079.1	66359008	.	T	G	.	.	MAF_USDA=1.639
NC_035079.1	66359145	.	G	T	.	.	MAF_USDA=1.639
NC_035079.1	66359148	.	C	T	.	.	MAF_USDA=4.098
NC_035079.1	66359336	.	T	C	.	.	MAF_INRAE=37.342;MAF_USDA=18.452
NC_035079.1	66359340	.	A	G	.	.	MAF_USDA=2.5
NC_035079.1	66359372	.	T	A	.	.	MAF_USDA=2.459
NC_035079.1	66359702	.	A	C	.	.	MAF_INRAE=37.975;MAF_USDA=12.941
NC_035079.1	66359776	.	A	C	.	.	MAF_USDA=4.098
NC_035079.1	66359806	.	C	T	.	.	MAF_INRAE=6.329;MAF_USDA=11.176
NC_035079.1	66359851	.	T	C	.	.	MAF_INRAE=6.329;MAF_USDA=11.176
NC_035079.1	66359934	.	G	T	.	.	MAF_INRAE=21.053;MAF_USDA=2.941
NC_035079.1	66359939	.	A	T	.	.	MAF_INRAE=7.5;MAF_USDA=6.557
NC_035079.1	66360038	.	G	T	.	.	MAF_USDA=1.639
NC_035079.1	66360092	.	A	G	.	.	MAF_INRAE=6.329;MAF_USDA=10.588
NC_035079.1	66360257	.	G	T	.	.	MAF_USDA=2.459
NC_035079.1	66360387	.	G	A	.	.	MAF_USDA=3.279
NC_035079.1	66360496	.	G	A	.	.	MAF_INRAE=5.0
NC_035079.1	66360525	.	C	T	.	.	MAF_USDA=3.333
NC_035079.1	66360538	.	T	G	.	.	MAF_INRAE=5.0
NC_035079.1	66360588	.	C	A	.	.	MAF_USDA=2.459
NC_035079.1	66360599	.	G	A	.	.	MAF_INRAE=7.5
NC_035079.1	66360639	.	C	A	.	.	MAF_INRAE=37.975;MAF_USDA=12.353
NC_035079.1	66360683	.	A	C	.	.	MAF_INRAE=5.696;MAF_USDA=11.176
NC_035079.1	66360722	.	C	A	.	.	MAF_INRAE=38.608;MAF_USDA=17.059
NC_035079.1	66360734	.	A	C	.	.	MAF_INRAE=6.329;MAF_USDA=11.176
NC_035079.1	66360761	.	C	T	.	.	MAF_INRAE=6.329;MAF_USDA=8.235
NC_035079.1	66360869	.	C	T	.	.	MAF_USDA=2.459
NC_035079.1	66360886	.	T	C	.	.	MAF_INRAE=5.696;MAF_USDA=11.765
NC_035079.1	66360985	.	C	T	.	.	MAF_INRAE=8.228;MAF_USDA=28.824
NC_035079.1	66360994	.	G	T	.	.	MAF_INRAE=6.329;MAF_USDA=11.176
NC_035079.1	66361037	.	C	T	.	.	MAF_USDA=2.459
NC_035079.1	66361256	.	A	G	.	.	MAF_USDA=1.639
NC_035079.1	66361319	.	C	T	.	.	MAF_USDA=4.098
NC_035079.1	66361347	.	G	T	.	.	MAF_INRAE=7.5;MAF_USDA=1.639
NC_035079.1	66361589	.	G	A	.	.	MAF_USDA=3.279
NC_035079.1	66361708	.	C	T	.	.	MAF_INRAE=6.329;MAF_USDA=11.176
NC_035079.1	66361914	.	C	T	.	.	MAF_USDA=3.279
NC_035079.1	66361921	.	A	G	.	.	MAF_INRAE=46.835;MAF_USDA=27.059
NC_035079.1	66361922	.	T	C	.	.	MAF_USDA=3.279
NC_035079.1	66361968	.	G	T	.	.	MAF_INRAE=46.835;MAF_USDA=27.647
NC_035079.1	66361974	.	G	T	.	.	MAF_INRAE=7.5;MAF_USDA=5.738
NC_035079.1	66361977	.	C	T	.	.	MAF_INRAE=46.835;MAF_USDA=27.647
NC_035079.1	66362053	.	T	A	.	.	MAF_INRAE=2.5;MAF_USDA=2.353
NC_035079.1	66362057	.	A	G	.	.	MAF_INRAE=6.329;MAF_USDA=11.176
NC_035079.1	66362094	.	A	C	.	.	MAF_INRAE=10.127
NC_035079.1	66362122	.	T	G	.	.	MAF_INRAE=39.873;MAF_USDA=15.882
NC_035079.1	66362134	.	T	A	.	.	MAF_INRAE=46.835;MAF_USDA=27.059
NC_035079.1	66362137	.	T	A	.	.	MAF_USDA=3.279
NC_035079.1	66362177	.	T	G	.	.	MAF_INRAE=40.506;MAF_USDA=15.882
NC_035079.1	66362194	.	T	C	.	.	MAF_INRAE=46.835;MAF_USDA=26.471
NC_035079.1	66362270	.	C	A	.	.	MAF_USDA=8.333
NC_035079.1	66362349	.	T	C	.	.	MAF_USDA=26.471
NC_035079.1	66362426	.	C	G	.	.	MAF_USDA=4.098
NC_035079.1	66362555	.	A	C	.	.	MAF_USDA=2.459
NC_035079.1	66362665	.	C	A	.	.	MAF_INRAE=15.823;MAF_USDA=35.294
NC_035079.1	66362727	.	T	C	.	.	MAF_INRAE=46.203;MAF_USDA=30.588
NC_035079.1	66362731	.	C	A	.	.	MAF_INRAE=6.667;MAF_USDA=8.235
NC_035079.1	66362801	.	A	T	.	.	MAF_USDA=4.098
NC_035079.1	66362808	.	C	T	.	.	MAF_INRAE=14.557;MAF_USDA=5.294
NC_035079.1	66362845	.	G	T	.	.	MAF_INRAE=7.5;MAF_USDA=4.918
NC_035079.1	66362941	.	C	T	.	.	MAF_INRAE=13.333;MAF_USDA=4.706
NC_035079.1	66362973	.	C	T	.	.	MAF_USDA=4.098
NC_035079.1	66362981	.	G	A	.	.	MAF_USDA=3.279
NC_035079.1	66363034	.	C	T	.	.	MAF_INRAE=34.177;MAF_USDA=12.353
NC_035079.1	66363075	.	G	A	.	.	MAF_INRAE=5.263;MAF_USDA=2.083
NC_035079.1	66363110	.	T	G	.	.	MAF_INRAE=19.62;MAF_USDA=35.294
NC_035079.1	66363178	.	C	T	.	.	MAF_USDA=8.333
NC_035079.1	66363255	.	G	C	.	.	MAF_USDA=3.012
NC_035079.1	66363267	.	C	A	.	.	MAF_USDA=2.542
NC_035079.1	66363297	.	A	T	.	.	MAF_USDA=1.639
NC_035079.1	66363323	.	C	T	.	.	MAF_USDA=4.098
NC_035079.1	66363329	.	A	C	.	.	MAF_INRAE=41.139;MAF_USDA=14.706
NC_035079.1	66363366	.	T	C	.	.	MAF_INRAE=6.329;MAF_USDA=8.235
NC_035079.1	66363476	.	T	G	.	.	MAF_USDA=1.667
NC_035079.1	66363494	.	T	C	.	.	MAF_INRAE=3.797
NC_035079.1	66363730	.	C	T	.	.	MAF_USDA=4.098
NC_035079.1	66363783	.	C	G	.	.	MAF_USDA=4.098
NC_035079.1	66363795	.	T	A	.	.	MAF_INRAE=6.329;MAF_USDA=7.647
NC_035079.1	66363804	.	G	A	.	.	MAF_INRAE=6.329;MAF_USDA=8.235
NC_035079.1	66363850	.	A	G	.	.	MAF_USDA=1.639
NC_035079.1	66363852	.	C	A	.	.	MAF_INRAE=40.506;MAF_USDA=22.353
NC_035079.1	66363861	.	T	G	.	.	MAF_INRAE=13.924;MAF_USDA=20.0
NC_035079.1	66363909	.	T	G	.	.	MAF_INRAE=46.835;MAF_USDA=25.882
NC_035079.1	66363924	.	G	C	.	.	MAF_INRAE=24.051;MAF_USDA=9.412
NC_035079.1	66363997	.	T	A	.	.	MAF_INRAE=23.418;MAF_USDA=9.412
NC_035079.1	66364099	.	A	C	.	.	MAF_INRAE=39.873;MAF_USDA=17.059
NC_035079.1	66364111	.	G	T	.	.	MAF_INRAE=39.873;MAF_USDA=17.059
NC_035079.1	66364288	.	G	T	.	.	MAF_USDA=8.333
NC_035079.1	66364540	.	G	T	.	.	MAF_INRAE=40.506;MAF_USDA=18.235
NC_035079.1	66364601	.	A	G	.	.	MAF_USDA=3.279
NC_035079.1	66364615	.	T	G	.	.	MAF_INRAE=6.329;MAF_USDA=8.824
NC_035079.1	66364645	.	G	A	.	.	MAF_INRAE=39.873;MAF_USDA=22.941
NC_035079.1	66364683	.	G	C	.	.	MAF_INRAE=5.833;MAF_USDA=27.059
NC_035079.1	66364753	.	G	C	.	.	MAF_INRAE=6.329;MAF_USDA=8.235
NC_035079.1	66364787	.	A	G	.	.	MAF_INRAE=47.468;MAF_USDA=24.118
NC_035079.1	66364855	.	C	T	.	.	MAF_USDA=1.667
NC_035079.1	66364923	.	G	A	.	.	MAF_INRAE=2.532
NC_035079.1	66364996	.	A	C	.	.	MAF_INRAE=5.696;MAF_USDA=8.197
NC_035079.1	66365077	.	C	T	.	.	MAF_USDA=4.098
NC_035079.1	66365123	.	C	T	.	.	MAF_USDA=3.529
NC_035079.1	66365148	.	A	T	.	.	MAF_USDA=2.459
NC_035079.1	66365283	.	T	C	.	.	MAF_INRAE=46.835;MAF_USDA=26.471
NC_035079.1	66365377	.	G	T	.	.	MAF_USDA=6.557
NC_035079.1	66365477	.	G	T	.	.	MAF_INRAE=6.329
NC_035079.1	66365545	.	A	T	.	.	MAF_USDA=2.083
NC_035079.1	66365575	.	G	T	.	.	MAF_INRAE=39.873;MAF_USDA=23.529
NC_035079.1	66365587	.	G	T	.	.	MAF_USDA=3.279
NC_035079.1	66365594	.	C	T	.	.	MAF_USDA=4.098
NC_035079.1	66365615	.	G	A	.	.	MAF_INRAE=2.5;MAF_USDA=2.353
NC_035079.1	66365623	.	T	A	.	.	MAF_INRAE=2.5;MAF_USDA=2.353
NC_035079.1	66365716	.	A	G	.	.	MAF_USDA=3.279
NC_035079.1	66365720	.	A	G	.	.	MAF_USDA=3.279
NC_035079.1	66365764	.	T	C	.	.	MAF_USDA=2.459
NC_035079.1	66365776	.	T	G	.	.	MAF_INRAE=2.5;MAF_USDA=8.235
NC_035079.1	66365834	.	C	T	.	.	MAF_INRAE=6.329
NC_035079.1	66365917	.	G	A	.	.	MAF_INRAE=40.506;MAF_USDA=15.882
NC_035079.1	66365966	.	T	C	.	.	MAF_INRAE=33.544;MAF_USDA=11.905
NC_035079.1	66365977	.	C	T	.	.	MAF_USDA=4.098
NC_035079.1	66365978	.	T	G	.	.	MAF_USDA=4.098
NC_035079.1	66365992	.	A	C	.	.	MAF_USDA=4.167
NC_035079.1	66365998	.	A	C	.	.	MAF_USDA=4.167
NC_035079.1	66366010	.	T	C	.	.	MAF_USDA=4.167
NC_035079.1	66366024	.	C	T	.	.	MAF_INRAE=39.873;MAF_USDA=18.235
NC_035079.1	66366026	.	T	C	.	.	MAF_USDA=6.25
NC_035079.1	66366043	.	C	A	.	.	MAF_INRAE=6.329;MAF_USDA=10.588
NC_035079.1	66366078	.	A	G	.	.	MAF_USDA=8.333
NC_035079.1	66366092	.	C	A	.	.	MAF_USDA=8.333
NC_035079.1	66366300	.	G	A	.	.	MAF_INRAE=31.579;MAF_USDA=13.934
NC_035079.1	66366432	.	C	A	.	.	MAF_USDA=3.279
NC_035079.1	66366447	.	G	T	.	.	MAF_INRAE=6.329;MAF_USDA=8.235
NC_035079.1	66366461	.	T	A	.	.	MAF_INRAE=31.579;MAF_USDA=7.377
NC_035079.1	66366526	.	G	C	.	.	MAF_INRAE=40.506;MAF_USDA=18.235
NC_035079.1	66366626	.	A	T	.	.	MAF_USDA=1.639
NC_035079.1	66366666	.	C	T	.	.	MAF_INRAE=6.329
NC_035079.1	66366718	.	C	T	.	.	MAF_INRAE=39.873;MAF_USDA=28.824
NC_035079.1	66366842	.	T	A	.	.	MAF_USDA=8.333
NC_035079.1	66366843	.	T	A	.	.	MAF_INRAE=6.329;MAF_USDA=15.882
NC_035079.1	66367047	.	C	T	.	.	MAF_USDA=3.279
NC_035079.1	66367089	.	G	A	.	.	MAF_INRAE=2.5;MAF_USDA=2.353
NC_035079.1	66367118	.	C	T	.	.	MAF_USDA=3.279
NC_035079.1	66367119	.	A	G	.	.	MAF_INRAE=46.835;MAF_USDA=26.471
NC_035079.1	66367163	.	T	C	.	.	MAF_INRAE=46.835;MAF_USDA=26.471
NC_035079.1	66367178	.	G	T	.	.	MAF_USDA=7.377
NC_035079.1	66367181	.	T	C	.	.	MAF_INRAE=40.506;MAF_USDA=18.235
NC_035079.1	66367224	.	C	A	.	.	MAF_USDA=3.279
NC_035079.1	66367259	.	C	T	.	.	MAF_INRAE=29.114;MAF_USDA=10.588
NC_035079.1	66367391	.	T	G	.	.	MAF_INRAE=45.57;MAF_USDA=18.852
NC_035079.1	66367396	.	A	T	.	.	MAF_INRAE=45.57;MAF_USDA=18.852
NC_035079.1	66367476	.	C	T	.	.	MAF_USDA=8.333
NC_035079.1	66367498	.	C	T	.	.	MAF_INRAE=6.329
NC_035079.1	66367543	.	G	T	.	.	MAF_USDA=1.639
NC_035079.1	66367576	.	C	G	.	.	MAF_INRAE=5.063;MAF_USDA=24.706
NC_035079.1	66367595	.	G	A	.	.	MAF_USDA=3.279
NC_035079.1	66367611	.	G	T	.	.	MAF_USDA=33.529
NC_035079.1	66367625	.	G	A	.	.	MAF_USDA=8.333
NC_035079.1	66367629	.	C	G	.	.	MAF_USDA=1.639
NC_035079.1	66367630	.	G	A	.	.	MAF_USDA=1.639
NC_035079.1	66367636	.	T	A	.	.	MAF_USDA=8.197
NC_035079.1	66367650	.	G	C	.	.	MAF_USDA=8.197
NC_035079.1	66367651	.	C	T	.	.	MAF_USDA=14.706
NC_035079.1	66367654	.	A	G	.	.	MAF_USDA=13.934
NC_035079.1	66367655	.	C	T	.	.	MAF_USDA=18.824
NC_035079.1	66367661	.	G	T	.	.	MAF_USDA=7.377
NC_035079.1	66367666	.	T	C	.	.	MAF_USDA=7.377
NC_035079.1	66367668	.	A	G	.	.	MAF_USDA=13.934
NC_035079.1	66367671	.	C	A	.	.	MAF_USDA=3.279
NC_035079.1	66367701	.	C	T	.	.	MAF_USDA=4.098
NC_035079.1	66367734	.	T	A	.	.	MAF_USDA=4.918
NC_035079.1	66367735	.	T	A	.	.	MAF_USDA=4.918
NC_035079.1	66367751	.	G	A	.	.	MAF_USDA=12.941
NC_035079.1	66367770	.	C	T	.	.	MAF_USDA=5.738
NC_035079.1	66367771	.	C	A	.	.	MAF_USDA=7.377
NC_035079.1	66367774	.	A	G	.	.	MAF_INRAE=2.632;MAF_USDA=2.083
NC_035079.1	66367808	.	C	T	.	.	MAF_USDA=14.118
NC_035079.1	66367809	.	G	A	.	.	MAF_USDA=1.639
NC_035079.1	66367813	.	G	T	.	.	MAF_USDA=6.557
NC_035079.1	66367814	.	G	C	.	.	MAF_INRAE=1.667
NC_035079.1	66367817	.	A	G	.	.	MAF_USDA=7.377
NC_035079.1	66367831	.	T	C	.	.	MAF_USDA=6.557
NC_035079.1	66367846	.	T	C	.	.	MAF_USDA=5.738
NC_035079.1	66367879	.	C	T	.	.	MAF_USDA=1.639
NC_035079.1	66367896	.	A	C	.	.	MAF_USDA=5.738
NC_035079.1	66368020	.	C	T	.	.	MAF_USDA=8.333
NC_035079.1	66368027	.	C	T	.	.	MAF_USDA=8.333
NC_035079.1	66368087	.	G	A	.	.	MAF_USDA=3.279
NC_035079.1	66368313	.	G	A	.	.	MAF_USDA=1.639
NC_035079.1	66368327	.	G	T	.	.	MAF_INRAE=2.5;MAF_USDA=2.353
NC_035079.1	66368374	.	A	C	.	.	MAF_USDA=3.279
NC_035079.1	66368421	.	G	T	.	.	MAF_INRAE=19.62;MAF_USDA=32.353
NC_035079.1	66368692	.	C	T	.	.	MAF_INRAE=6.329
NC_035079.1	66368759	.	A	T	.	.	MAF_INRAE=39.873;MAF_USDA=18.235
NC_035079.1	66368825	.	A	G	.	.	MAF_USDA=4.098
NC_035079.1	66368970	.	C	A	.	.	MAF_USDA=1.639
NC_035079.1	66368980	.	C	G	.	.	MAF_INRAE=31.579;MAF_USDA=12.295
NC_035079.1	66368999	.	C	G	.	.	MAF_USDA=5.294
NC_035079.1	66369189	.	C	A	.	.	MAF_USDA=13.529
NC_035079.1	66369222	.	G	A	.	.	MAF_USDA=4.098
NC_035079.1	66369305	.	G	T	.	.	MAF_USDA=1.639
NC_035079.1	66369367	.	G	A	.	.	MAF_INRAE=31.579
NC_035079.1	66369439	.	G	A	.	.	MAF_INRAE=6.329;MAF_USDA=8.824
NC_035079.1	66369505	.	G	A	.	.	MAF_INRAE=6.962
NC_035079.1	66369526	.	T	A	.	.	MAF_INRAE=47.5
NC_035079.1	66369544	.	C	T	.	.	MAF_USDA=2.941
NC_035079.1	66369546	.	C	T	.	.	MAF_USDA=1.639
NC_035079.1	66369648	.	C	T	.	.	MAF_USDA=3.279
NC_035079.1	66369747	.	C	T	.	.	MAF_INRAE=46.835;MAF_USDA=26.471
NC_035079.1	66369801	.	C	G	.	.	MAF_USDA=3.279
NC_035079.1	66370254	.	T	G	.	.	MAF_INRAE=6.329;MAF_USDA=8.235
NC_035079.1	66370337	.	C	T	.	.	MAF_USDA=3.279
NC_035079.1	66370431	.	C	G	.	.	MAF_INRAE=46.203;MAF_USDA=25.882
NC_035079.1	66370683	.	C	T	.	.	MAF_USDA=13.529
NC_035079.1	66370724	.	G	A	.	.	MAF_USDA=4.098
NC_035079.1	66370893	.	G	A	.	.	MAF_USDA=4.098
NC_035079.1	66370949	.	A	C	.	.	MAF_INRAE=46.835;MAF_USDA=26.471
NC_035079.1	66370955	.	C	T	.	.	MAF_INRAE=5.0;MAF_USDA=1.639
NC_035079.1	66371082	.	T	C	.	.	MAF_INRAE=5.696;MAF_USDA=7.647
NC_035079.1	66371244	.	C	T	.	.	MAF_INRAE=6.329;MAF_USDA=8.235
NC_035079.1	66371257	.	G	T	.	.	MAF_INRAE=40.506;MAF_USDA=15.882
NC_035079.1	66371289	.	C	T	.	.	MAF_USDA=2.459
NC_035079.1	66371394	.	A	G	.	.	MAF_INRAE=46.835;MAF_USDA=26.471
NC_035079.1	66371441	.	C	T	.	.	MAF_INRAE=6.329;MAF_USDA=8.235
NC_035079.1	66371484	.	G	T	.	.	MAF_INRAE=12.5;MAF_USDA=4.118
NC_035079.1	66371705	.	A	C	.	.	MAF_INRAE=7.5;MAF_USDA=4.918
NC_035079.1	66371816	.	C	A	.	.	MAF_USDA=3.279
NC_035079.1	66371833	.	A	G	.	.	MAF_USDA=2.459
NC_035079.1	66371862	.	T	G	.	.	MAF_USDA=1.639
NC_035079.1	66371873	.	T	G	.	.	MAF_USDA=1.639
NC_035079.1	66371887	.	A	G	.	.	MAF_USDA=1.639
NC_035079.1	66371909	.	C	G	.	.	MAF_USDA=1.639
NC_035079.1	66371913	.	T	C	.	.	MAF_USDA=1.639
NC_035079.1	66371926	.	C	T	.	.	MAF_USDA=2.459
NC_035079.1	66372157	.	G	A	.	.	MAF_INRAE=6.329;MAF_USDA=3.279
NC_035079.1	66372168	.	T	C	.	.	MAF_INRAE=45.57;MAF_USDA=19.672
NC_035079.1	66372179	.	G	A	.	.	MAF_INRAE=42.105
NC_035079.1	66372245	.	G	A	.	.	MAF_INRAE=12.5;MAF_USDA=4.706
NC_035079.1	66372266	.	T	C	.	.	MAF_INRAE=7.5;MAF_USDA=5.738
NC_035079.1	66372522	.	G	A	.	.	MAF_USDA=4.118
NC_035079.1	66372557	.	G	A	.	.	MAF_INRAE=6.329;MAF_USDA=8.235
NC_035079.1	66372558	.	A	C	.	.	MAF_INRAE=46.667;MAF_USDA=28.235
NC_035079.1	66372560	.	G	A	.	.	MAF_INRAE=6.667;MAF_USDA=8.235
NC_035079.1	66372875	.	G	A	.	.	MAF_USDA=11.765
NC_035079.1	66372892	.	C	A	.	.	MAF_USDA=4.098
NC_035079.1	66372936	.	C	T	.	.	MAF_INRAE=39.241;MAF_USDA=21.765
NC_035079.1	66372950	.	C	T	.	.	MAF_USDA=1.639
NC_035079.1	66372964	.	C	T	.	.	MAF_INRAE=34.177;MAF_USDA=15.294
NC_035079.1	66373304	.	A	T	.	.	MAF_INRAE=43.671;MAF_USDA=24.118
NC_035079.1	66373306	.	T	C	.	.	MAF_USDA=1.639
NC_035079.1	66373404	.	A	T	.	.	MAF_USDA=2.459
NC_035079.1	66373514	.	T	C	.	.	MAF_INRAE=6.329;MAF_USDA=8.235
NC_035079.1	66373639	.	T	G	.	.	MAF_USDA=4.098
NC_035079.1	66373641	.	A	T	.	.	MAF_USDA=2.459
NC_035079.1	66373702	.	C	G	.	.	MAF_INRAE=40.506;MAF_USDA=17.059
NC_035079.1	66373737	.	G	A	.	.	MAF_USDA=1.639
NC_035079.1	66373852	.	C	T	.	.	MAF_INRAE=21.053
NC_035079.1	66373892	.	A	T	.	.	MAF_INRAE=6.329;MAF_USDA=7.738
NC_035079.1	66374089	.	C	T	.	.	MAF_INRAE=6.329
NC_035079.1	66374117	.	T	G	.	.	MAF_INRAE=34.177;MAF_USDA=14.118
NC_035079.1	66374159	.	A	G	.	.	MAF_INRAE=31.579;MAF_USDA=11.475
NC_035079.1	66374208	.	C	G	.	.	MAF_USDA=4.098
NC_035079.1	66374230	.	T	A	.	.	MAF_INRAE=5.263;MAF_USDA=12.5
NC_035079.1	66374231	.	G	A	.	.	MAF_USDA=26.506
NC_035079.1	66374232	.	T	A	.	.	MAF_USDA=26.506
NC_035079.1	66374233	.	T	A	.	.	MAF_USDA=19.492
NC_035079.1	66374240	.	G	C	.	.	MAF_INRAE=31.579;MAF_USDA=12.295
NC_035079.1	66374274	.	A	T	.	.	MAF_USDA=2.459
NC_035079.1	66374360	.	A	T	.	.	MAF_INRAE=9.494;MAF_USDA=28.824
NC_035079.1	66374369	.	T	A	.	.	MAF_INRAE=5.263;MAF_USDA=8.235
NC_035079.1	66374377	.	A	G	.	.	MAF_INRAE=31.579;MAF_USDA=15.574
NC_035079.1	66374411	.	T	C	.	.	MAF_USDA=1.639
NC_035079.1	66374436	.	A	C	.	.	MAF_USDA=8.333
NC_035079.1	66374615	.	G	T	.	.	MAF_USDA=16.667
NC_035079.1	66374616	.	G	A	.	.	MAF_USDA=43.75
NC_035079.1	66374633	.	C	A	.	.	MAF_USDA=31.928
NC_035079.1	66374656	.	C	T	.	.	MAF_USDA=1.695
NC_035079.1	66374728	.	T	C	.	.	MAF_INRAE=2.5;MAF_USDA=2.941
NC_035079.1	66374739	.	T	C	.	.	MAF_INRAE=16.456;MAF_USDA=40.0
NC_035079.1	66374740	.	G	T	.	.	MAF_USDA=3.279
NC_035079.1	66374818	.	G	A	.	.	MAF_INRAE=20.886;MAF_USDA=48.235
NC_035079.1	66374875	.	C	T	.	.	MAF_INRAE=21.053;MAF_USDA=10.656
NC_035079.1	66374927	.	G	A	.	.	MAF_INRAE=47.368;MAF_USDA=21.765
NC_035079.1	66374943	.	T	C	.	.	MAF_INRAE=7.5;MAF_USDA=6.557
NC_035079.1	66374950	.	A	T	.	.	MAF_INRAE=47.368;MAF_USDA=19.672
NC_035079.1	66375063	.	T	G	.	.	MAF_INRAE=29.747;MAF_USDA=14.706
NC_035079.1	66375067	.	G	T	.	.	MAF_INRAE=30.0;MAF_USDA=9.412
NC_035079.1	66375110	.	A	G	.	.	MAF_INRAE=3.165
NC_035079.1	66375124	.	A	C	.	.	MAF_INRAE=5.263;MAF_USDA=17.647
NC_035079.1	66375135	.	T	C	.	.	MAF_USDA=8.333
NC_035079.1	66375166	.	C	T	.	.	MAF_INRAE=5.263;MAF_USDA=14.706
NC_035079.1	66375167	.	G	A	.	.	MAF_USDA=2.459
NC_035079.1	66375181	.	T	A	.	.	MAF_USDA=2.459
NC_035079.1	66375221	.	A	C	.	.	MAF_USDA=8.333
NC_035079.1	66375233	.	G	C	.	.	MAF_INRAE=20.253;MAF_USDA=45.882
NC_035079.1	66375317	.	C	A	.	.	MAF_INRAE=5.263;MAF_USDA=2.083
NC_035079.1	66375355	.	A	T	.	.	MAF_INRAE=34.177;MAF_USDA=17.647
NC_035079.1	66375486	.	G	A	.	.	MAF_INRAE=7.5;MAF_USDA=6.557
NC_035079.1	66375508	.	G	A	.	.	MAF_INRAE=13.291;MAF_USDA=19.412
NC_035079.1	66375518	.	C	A	.	.	MAF_INRAE=24.051;MAF_USDA=11.765
NC_035079.1	66375561	.	C	A	.	.	MAF_INRAE=7.5;MAF_USDA=5.738
NC_035079.1	66375576	.	G	A	.	.	MAF_INRAE=5.0;MAF_USDA=1.639
NC_035079.1	66375577	.	C	G	.	.	MAF_INRAE=5.0;MAF_USDA=1.639
NC_035079.1	66375611	.	G	A	.	.	MAF_USDA=6.557
NC_035079.1	66375645	.	G	T	.	.	MAF_INRAE=24.051;MAF_USDA=10.588
NC_035079.1	66375655	.	T	C	.	.	MAF_INRAE=5.263;MAF_USDA=14.583
NC_035079.1	66375656	.	G	T	.	.	MAF_USDA=14.583
NC_035079.1	66375708	.	C	T	.	.	MAF_USDA=8.333
NC_035079.1	66375752	.	T	G	.	.	MAF_INRAE=4.167;MAF_USDA=3.279
NC_035079.1	66375935	.	G	A	.	.	MAF_INRAE=5.833;MAF_USDA=7.059
NC_035079.1	66375937	.	G	A	.	.	MAF_INRAE=5.833;MAF_USDA=7.059
NC_035079.1	66376961	.	A	T	.	.	MAF_USDA=23.913
NC_035079.1	66376978	.	G	C	.	.	MAF_USDA=10.417
NC_035079.1	66377147	.	C	T	.	.	MAF_USDA=2.459
NC_035079.1	66377273	.	A	C	.	.	MAF_INRAE=29.747;MAF_USDA=23.81
NC_035079.1	66377289	.	G	T	.	.	MAF_INRAE=46.203;MAF_USDA=13.095
NC_035079.1	66377306	.	T	G	.	.	MAF_USDA=1.667
NC_035079.1	66377308	.	A	C	.	.	MAF_INRAE=5.263;MAF_USDA=19.048
NC_035079.1	66377330	.	A	T	.	.	MAF_INRAE=5.263;MAF_USDA=19.048
NC_035079.1	66377368	.	A	G	.	.	MAF_INRAE=5.263;MAF_USDA=16.667
NC_035079.1	66377373	.	G	T	.	.	MAF_USDA=8.333
NC_035079.1	66377545	.	T	C	.	.	MAF_INRAE=13.291
NC_035079.1	66377561	.	C	T	.	.	MAF_USDA=18.75
NC_035079.1	66377565	.	T	C	.	.	MAF_INRAE=44.937;MAF_USDA=13.095
NC_035079.1	66377665	.	C	T	.	.	MAF_USDA=2.5
NC_035079.1	66377757	.	A	T	.	.	MAF_INRAE=13.924;MAF_USDA=5.357
NC_035079.1	66377761	.	C	T	.	.	MAF_USDA=10.417
NC_035079.1	66377795	.	G	A	.	.	MAF_USDA=5.0
NC_035079.1	66377879	.	G	A	.	.	MAF_INRAE=29.114;MAF_USDA=38.69
NC_035079.1	66378082	.	T	C	.	.	MAF_INRAE=5.263;MAF_USDA=18.452
NC_035079.1	66378161	.	C	T	.	.	MAF_INRAE=6.329;MAF_USDA=8.333
NC_035079.1	66378238	.	G	T	.	.	MAF_USDA=1.667
NC_035079.1	66378250	.	G	T	.	.	MAF_USDA=1.667
NC_035079.1	66378251	.	C	T	.	.	MAF_USDA=3.333
NC_035079.1	66378319	.	G	C	.	.	MAF_INRAE=48.734;MAF_USDA=26.786
NC_035079.1	66378330	.	G	A	.	.	MAF_USDA=2.5
NC_035079.1	66378342	.	T	C	.	.	MAF_INRAE=30.38;MAF_USDA=23.81
NC_035079.1	66378357	.	T	C	.	.	MAF_INRAE=30.38;MAF_USDA=26.19
NC_035079.1	66378383	.	G	T	.	.	MAF_USDA=1.667
NC_035079.1	66378428	.	T	G	.	.	MAF_INRAE=48.734;MAF_USDA=25.301
NC_035079.1	66378462	.	C	A	.	.	MAF_INRAE=3.165
NC_035079.1	66378486	.	A	T	.	.	MAF_INRAE=2.5
NC_035079.1	66378512	.	A	C	.	.	MAF_INRAE=5.263;MAF_USDA=22.619
NC_035079.1	66378587	.	T	A	.	.	MAF_USDA=4.098
NC_035079.1	66378626	.	C	A	.	.	MAF_USDA=3.279
NC_035079.1	66378640	.	T	G	.	.	MAF_INRAE=31.579;MAF_USDA=9.836
NC_035079.1	66378739	.	C	T	.	.	MAF_USDA=13.115
NC_035079.1	66378794	.	T	A	.	.	MAF_INRAE=31.579
NC_035079.1	66378798	.	T	G	.	.	MAF_INRAE=3.165
NC_035079.1	66378866	.	G	A	.	.	MAF_INRAE=46.203;MAF_USDA=14.118
NC_035079.1	66378968	.	A	T	.	.	MAF_INRAE=30.38;MAF_USDA=23.529
NC_035079.1	66379351	.	T	C	.	.	MAF_USDA=3.279
NC_035079.1	66379401	.	A	T	.	.	MAF_USDA=1.639
NC_035079.1	66379435	.	G	T	.	.	MAF_INRAE=5.0;MAF_USDA=4.098
NC_035079.1	66379484	.	T	G	.	.	MAF_INRAE=29.747;MAF_USDA=45.833
NC_035079.1	66379550	.	G	A	.	.	MAF_USDA=3.279
NC_035079.1	66379555	.	T	C	.	.	MAF_INRAE=15.19;MAF_USDA=34.706
NC_035079.1	66379655	.	G	T	.	.	MAF_INRAE=33.544;MAF_USDA=22.353
NC_035079.1	66379799	.	T	A	.	.	MAF_USDA=3.279
NC_035079.1	66379800	.	A	C	.	.	MAF_USDA=3.279
NC_035079.1	66379803	.	T	C	.	.	MAF_USDA=3.279
NC_035079.1	66379943	.	A	T	.	.	MAF_INRAE=7.5;MAF_USDA=14.118
NC_035079.1	66379967	.	G	T	.	.	MAF_INRAE=5.696;MAF_USDA=8.235
NC_035079.1	66379979	.	G	A	.	.	MAF_USDA=1.639
NC_035079.1	66380024	.	A	G	.	.	MAF_INRAE=2.532;MAF_USDA=6.471
NC_035079.1	66380133	.	G	T	.	.	MAF_INRAE=2.5;MAF_USDA=8.824
NC_035079.1	66380187	.	C	A	.	.	MAF_INRAE=6.329;MAF_USDA=10.588
NC_035079.1	66380207	.	T	A	.	.	MAF_USDA=1.639
NC_035079.1	66380408	.	G	C	.	.	MAF_USDA=4.098
NC_035079.1	66380479	.	G	A	.	.	MAF_INRAE=36.842;MAF_USDA=34.118
NC_035079.1	66380514	.	G	A	.	.	MAF_USDA=8.333
NC_035079.1	66380537	.	C	T	.	.	MAF_USDA=3.279
NC_035079.1	66380625	.	C	T	.	.	MAF_USDA=4.167
NC_035079.1	66380868	.	A	T	.	.	MAF_INRAE=30.0;MAF_USDA=11.176
NC_035079.1	66380893	.	T	A	.	.	MAF_USDA=2.459
NC_035079.1	66381001	.	G	A	.	.	MAF_USDA=4.098
NC_035079.1	66381236	.	A	C	.	.	MAF_USDA=2.459
NC_035079.1	66381271	.	C	T	.	.	MAF_USDA=2.459
NC_035079.1	66381349	.	C	T	.	.	MAF_USDA=4.098
NC_035079.1	66381354	.	G	A	.	.	MAF_USDA=3.279
NC_035079.1	66381522	.	C	T	.	.	MAF_USDA=2.941
NC_035079.1	66381540	.	C	T	.	.	MAF_USDA=8.333
NC_035079.1	66381599	.	T	A	.	.	MAF_INRAE=24.051;MAF_USDA=18.75
NC_035079.1	66381607	.	A	C	.	.	MAF_USDA=10.417
NC_035079.1	66381785	.	A	G	.	.	MAF_INRAE=7.5;MAF_USDA=8.824
NC_035079.1	66381790	.	C	T	.	.	MAF_INRAE=24.051;MAF_USDA=21.176
NC_035079.1	66381940	.	C	T	.	.	MAF_USDA=2.941
NC_035079.1	66381956	.	C	T	.	.	MAF_INRAE=7.5;MAF_USDA=5.738
NC_035079.1	66382009	.	T	A	.	.	MAF_INRAE=5.0;MAF_USDA=3.279
NC_035079.1	66382075	.	A	C	.	.	MAF_USDA=2.459
NC_035079.1	66382094	.	C	G	.	.	MAF_INRAE=5.263;MAF_USDA=2.083
NC_035079.1	66382162	.	A	G	.	.	MAF_USDA=5.738
NC_035079.1	66382168	.	A	T	.	.	MAF_INRAE=7.5;MAF_USDA=8.824
NC_035079.1	66382203	.	C	G	.	.	MAF_USDA=2.941
NC_035079.1	66382231	.	C	T	.	.	MAF_USDA=8.333
NC_035079.1	66382234	.	T	C	.	.	MAF_USDA=2.459
NC_035079.1	66382248	.	C	T	.	.	MAF_USDA=3.279
NC_035079.1	66382254	.	G	A	.	.	MAF_INRAE=6.329;MAF_USDA=3.279
NC_035079.1	66382262	.	T	C	.	.	MAF_INRAE=31.579;MAF_USDA=9.016
NC_035079.1	66382313	.	G	A	.	.	MAF_USDA=1.639
NC_035079.1	66382348	.	C	G	.	.	MAF_INRAE=3.165
NC_035079.1	66382374	.	C	A	.	.	MAF_USDA=8.333
NC_035079.1	66382376	.	C	A	.	.	MAF_USDA=6.25
NC_035079.1	66382378	.	T	G	.	.	MAF_USDA=8.333
NC_035079.1	66382379	.	C	T	.	.	MAF_USDA=8.333
NC_035079.1	66382391	.	T	C	.	.	MAF_INRAE=48.734;MAF_USDA=47.647
NC_035079.1	66382418	.	G	A	.	.	MAF_INRAE=21.053
NC_035079.1	66382492	.	A	T	.	.	MAF_INRAE=31.579;MAF_USDA=9.836
NC_035079.1	66382506	.	T	G	.	.	MAF_USDA=2.459
NC_035079.1	66382586	.	T	G	.	.	MAF_INRAE=15.19;MAF_USDA=5.294
NC_035079.1	66382628	.	G	A	.	.	MAF_USDA=2.459
NC_035079.1	66382659	.	A	C	.	.	MAF_INRAE=10.759;MAF_USDA=4.918
NC_035079.1	66382714	.	A	G	.	.	MAF_INRAE=45.57;MAF_USDA=33.529
NC_035079.1	66382726	.	C	T	.	.	MAF_USDA=2.083
NC_035079.1	66382875	.	C	T	.	.	MAF_INRAE=34.177;MAF_USDA=16.471
NC_035079.1	66382945	.	C	T	.	.	MAF_INRAE=6.329;MAF_USDA=8.235
NC_035079.1	66382981	.	C	A	.	.	MAF_USDA=8.333
NC_035079.1	66383065	.	C	T	.	.	MAF_USDA=5.294
NC_035079.1	66383094	.	G	A	.	.	MAF_INRAE=11.392;MAF_USDA=5.738
NC_035079.1	66383099	.	G	A	.	.	MAF_INRAE=6.329;MAF_USDA=8.235
NC_035079.1	66383109	.	C	T	.	.	MAF_INRAE=31.579;MAF_USDA=11.475
NC_035079.1	66383158	.	T	G	.	.	MAF_INRAE=34.177;MAF_USDA=12.941
NC_035079.1	66383163	.	G	A	.	.	MAF_INRAE=34.177;MAF_USDA=12.941
NC_035079.1	66383289	.	C	T	.	.	MAF_INRAE=33.544;MAF_USDA=44.118
NC_035079.1	66383293	.	G	C	.	.	MAF_INRAE=34.177;MAF_USDA=12.941
NC_035079.1	66383440	.	T	A	.	.	MAF_INRAE=21.053
NC_035079.1	66383466	.	G	T	.	.	MAF_INRAE=3.165
NC_035079.1	66383479	.	A	G	.	.	MAF_USDA=4.098
NC_035079.1	66383509	.	A	G	.	.	MAF_USDA=5.294
NC_035079.1	66383601	.	A	G	.	.	MAF_USDA=1.639
NC_035079.1	66383613	.	C	T	.	.	MAF_INRAE=6.329;MAF_USDA=8.235
NC_035079.1	66383731	.	G	A	.	.	MAF_USDA=4.918
NC_035079.1	66383835	.	A	T	.	.	MAF_INRAE=5.263;MAF_USDA=2.083
NC_035079.1	66383862	.	G	T	.	.	MAF_USDA=2.459
NC_035079.1	66383864	.	G	T	.	.	MAF_USDA=2.459
NC_035079.1	66383867	.	C	T	.	.	MAF_USDA=3.279
NC_035079.1	66383956	.	T	C	.	.	MAF_INRAE=23.418;MAF_USDA=18.75
NC_035079.1	66383981	.	G	T	.	.	MAF_USDA=1.639
NC_035079.1	66384079	.	C	T	.	.	MAF_INRAE=9.494;MAF_USDA=8.235
NC_035079.1	66384080	.	G	T	.	.	MAF_INRAE=7.5;MAF_USDA=9.412
NC_035079.1	66384099	.	A	T	.	.	MAF_INRAE=24.051;MAF_USDA=10.588
NC_035079.1	66384111	.	G	C	.	.	MAF_INRAE=6.329
NC_035079.1	66384113	.	G	A	.	.	MAF_INRAE=9.494;MAF_USDA=8.235
NC_035079.1	66384295	.	T	C	.	.	MAF_INRAE=5.263;MAF_USDA=2.083
NC_035079.1	66384303	.	C	A	.	.	MAF_INRAE=23.418;MAF_USDA=10.588
NC_035079.1	66384357	.	C	A	.	.	MAF_INRAE=5.263;MAF_USDA=2.083
NC_035079.1	66384363	.	A	G	.	.	MAF_INRAE=34.177;MAF_USDA=12.353
NC_035079.1	66384597	.	G	A	.	.	MAF_INRAE=10.759;MAF_USDA=4.098
NC_035079.1	66384621	.	G	A	.	.	MAF_USDA=1.639
NC_035079.1	66384660	.	T	C	.	.	MAF_INRAE=7.5;MAF_USDA=17.059
NC_035079.1	66384709	.	G	A	.	.	MAF_INRAE=24.051;MAF_USDA=11.176
NC_035079.1	66384726	.	G	A	.	.	MAF_USDA=1.639
NC_035079.1	66384742	.	G	A	.	.	MAF_USDA=4.098
NC_035079.1	66384857	.	G	T	.	.	MAF_USDA=2.459
NC_035079.1	66384892	.	A	G	.	.	MAF_USDA=4.098
NC_035079.1	66384905	.	A	C	.	.	MAF_INRAE=5.263;MAF_USDA=2.083
NC_035079.1	66384912	.	G	T	.	.	MAF_INRAE=9.494;MAF_USDA=8.235
NC_035079.1	66384916	.	A	G	.	.	MAF_INRAE=20.0;MAF_USDA=11.475
NC_035079.1	66384986	.	T	A	.	.	MAF_USDA=2.459
NC_035079.1	66385049	.	A	T	.	.	MAF_USDA=3.279
NC_035079.1	66385054	.	T	A	.	.	MAF_INRAE=30.38;MAF_USDA=29.412
NC_035079.1	66385116	.	T	G	.	.	MAF_USDA=2.459
NC_035079.1	66385266	.	T	G	.	.	MAF_INRAE=7.5
NC_035079.1	66385273	.	A	C	.	.	MAF_INRAE=10.759;MAF_USDA=18.824
NC_035079.1	66385365	.	G	T	.	.	MAF_INRAE=14.557;MAF_USDA=5.882
NC_035079.1	66385460	.	C	T	.	.	MAF_USDA=8.333
NC_035079.1	66385461	.	T	G	.	.	MAF_INRAE=15.19;MAF_USDA=40.588
NC_035079.1	66386647	.	T	C	.	.	MAF_USDA=2.174
NC_035079.1	66386717	.	T	G	.	.	MAF_USDA=8.333
NC_035079.1	66386820	.	A	G	.	.	MAF_USDA=3.529
NC_035079.1	66386965	.	T	G	.	.	MAF_USDA=8.333
NC_035079.1	66387078	.	T	C	.	.	MAF_INRAE=9.494;MAF_USDA=7.647
NC_035079.1	66387084	.	T	C	.	.	MAF_USDA=2.459
NC_035079.1	66387274	.	C	A	.	.	MAF_INRAE=31.579;MAF_USDA=3.571
NC_035079.1	66387332	.	G	T	.	.	MAF_INRAE=5.0;MAF_USDA=4.167
NC_035079.1	66387346	.	C	T	.	.	MAF_INRAE=42.405;MAF_USDA=23.529
NC_035079.1	66387381	.	G	C	.	.	MAF_INRAE=6.329
NC_035079.1	66387492	.	C	A	.	.	MAF_USDA=2.459
NC_035079.1	66387621	.	C	T	.	.	MAF_USDA=5.738
NC_035079.1	66387706	.	C	A	.	.	MAF_INRAE=34.177;MAF_USDA=13.529
NC_035079.1	66387838	.	G	A	.	.	MAF_USDA=8.333
NC_035079.1	66387940	.	C	T	.	.	MAF_USDA=2.459
NC_035079.1	66388167	.	C	T	.	.	MAF_INRAE=16.456;MAF_USDA=24.59
NC_035079.1	66388173	.	G	A	.	.	MAF_INRAE=43.671;MAF_USDA=22.941
NC_035079.1	66388226	.	T	C	.	.	MAF_USDA=8.333
NC_035079.1	66388227	.	C	A	.	.	MAF_USDA=8.333
NC_035079.1	66388276	.	C	G	.	.	MAF_INRAE=11.392;MAF_USDA=37.059
NC_035079.1	66388353	.	G	T	.	.	MAF_INRAE=34.177;MAF_USDA=12.941
NC_035079.1	66388363	.	A	G	.	.	MAF_USDA=2.459
NC_035079.1	66388387	.	C	T	.	.	MAF_INRAE=9.494;MAF_USDA=7.059
NC_035079.1	66388454	.	C	T	.	.	MAF_INRAE=14.557;MAF_USDA=5.882
NC_035079.1	66388514	.	G	C	.	.	MAF_INRAE=9.494;MAF_USDA=13.529
NC_035079.1	66388685	.	AGTAACCTTCT	AGTAACCTTCC	.	.	MAF_USDA=27.083
NC_035079.1	66388695	.	T	C	.	.	MAF_INRAE=28.481
NC_035079.1	66388698	.	A	T	.	.	MAF_INRAE=2.5
NC_035079.1	66388717	.	A	G	.	.	MAF_INRAE=2.5
NC_035079.1	66388720	.	G	A	.	.	MAF_USDA=3.279
NC_035079.1	66388731	.	C	T	.	.	MAF_INRAE=1.667
NC_035079.1	66388780	.	G	C	.	.	MAF_USDA=1.639
NC_035079.1	66388785	.	G	A	.	.	MAF_INRAE=27.5;MAF_USDA=32.353
NC_035079.1	66388917	.	G	T	.	.	MAF_USDA=4.918
NC_035079.1	66388929	.	T	G	.	.	MAF_USDA=7.377
NC_035079.1	66388961	.	T	G	.	.	MAF_USDA=17.059
NC_035079.1	66389086	.	G	T	.	.	MAF_USDA=47.917
NC_035079.1	66389282	.	G	T	.	.	MAF_USDA=35.417
NC_035079.1	66389338	.	T	C	.	.	MAF_USDA=4.167
NC_035079.1	66389396	.	A	G	.	.	MAF_USDA=1.639
NC_035079.1	66389411	.	A	T	.	.	MAF_USDA=4.118
NC_035079.1	66389500	.	G	A	.	.	MAF_INRAE=17.722;MAF_USDA=8.235
NC_035079.1	66389564	.	G	C	.	.	MAF_USDA=2.459
NC_035079.1	66390013	.	C	T	.	.	MAF_INRAE=9.494;MAF_USDA=20.833
NC_035079.1	66390014	.	A	G	.	.	MAF_INRAE=9.167;MAF_USDA=20.833
NC_035079.1	66390249	.	T	A	.	.	MAF_USDA=7.059
NC_035079.1	66390252	.	T	C	.	.	MAF_USDA=7.059
NC_035079.1	66390414	.	G	T	.	.	MAF_USDA=8.333
NC_035079.1	66390415	.	G	T	.	.	MAF_USDA=8.333
NC_035079.1	66391386	.	A	C	.	.	MAF_USDA=29.167
NC_035079.1	66391593	.	A	T	.	.	MAF_INRAE=49.367;MAF_USDA=47.059
NC_035079.1	66391608	.	G	A	.	.	MAF_INRAE=9.494;MAF_USDA=7.059
NC_035079.1	66391651	.	G	T	.	.	MAF_USDA=6.557
NC_035079.1	66391715	.	G	T	.	.	MAF_USDA=8.333
NC_035079.1	66391760	.	G	T	.	.	MAF_USDA=8.333
NC_035079.1	66391933	.	T	A	.	.	MAF_INRAE=2.5;MAF_USDA=9.412
NC_035079.1	66391958	.	G	A	.	.	MAF_USDA=8.333
NC_035079.1	66391960	.	C	A	.	.	MAF_USDA=1.639
NC_035079.1	66392093	.	T	G	.	.	MAF_INRAE=14.557;MAF_USDA=5.882
NC_035079.1	66392127	.	G	A	.	.	MAF_USDA=4.918
NC_035079.1	66392261	.	A	T	.	.	MAF_INRAE=38.608;MAF_USDA=17.647
NC_035079.1	66392273	.	G	A	.	.	MAF_USDA=3.279
NC_035079.1	66392305	.	G	T	.	.	MAF_INRAE=6.329;MAF_USDA=1.639
NC_035079.1	66392401	.	T	G	.	.	MAF_INRAE=2.5;MAF_USDA=27.059
NC_035079.1	66392402	.	G	T	.	.	MAF_USDA=2.459
NC_035079.1	66392467	.	G	T	.	.	MAF_USDA=4.167
NC_035079.1	66392481	.	T	C,*	.	.	MAF_INRAE=5.263;MAF_USDA=13.559
NC_035079.1	66392558	.	C	A	.	.	MAF_USDA=4.918
NC_035079.1	66392628	.	T	G	.	.	MAF_USDA=4.098
NC_035079.1	66392731	.	G	A	.	.	MAF_USDA=2.459
NC_035079.1	66392959	.	C	T	.	.	MAF_USDA=8.333
NC_035079.1	66392960	.	G	A	.	.	MAF_USDA=1.639
NC_035079.1	66392973	.	C	T	.	.	MAF_INRAE=14.557;MAF_USDA=15.882
NC_035079.1	66392976	.	C	A	.	.	MAF_INRAE=26.667;MAF_USDA=24.118
NC_035079.1	66392979	.	T	C	.	.	MAF_INRAE=9.167
NC_035079.1	66393110	.	C	A	.	.	MAF_USDA=2.459
NC_035079.1	66393345	.	T	A	.	.	MAF_USDA=4.706
NC_035079.1	66393420	.	C	A	.	.	MAF_USDA=8.333
NC_035079.1	66393476	.	C	A	.	.	MAF_USDA=1.639
NC_035079.1	66393483	.	C	T	.	.	MAF_INRAE=8.861;MAF_USDA=7.059
NC_035079.1	66393492	.	G	T	.	.	MAF_INRAE=30.38;MAF_USDA=19.412
NC_035079.1	66393497	.	C	A	.	.	MAF_INRAE=30.38;MAF_USDA=19.412
NC_035079.1	66393504	.	A	G	.	.	MAF_INRAE=30.38;MAF_USDA=19.412
NC_035079.1	66393544	.	A	G	.	.	MAF_USDA=1.639
NC_035079.1	66393563	.	A	C	.	.	MAF_USDA=4.217
NC_035079.1	66393731	.	G	T	.	.	MAF_USDA=16.667
NC_035079.1	66393736	.	A	G	.	.	MAF_USDA=33.333
NC_035079.1	66393774	.	G	T	.	.	MAF_USDA=7.229
NC_035079.1	66393790	.	T	G	.	.	MAF_USDA=9.036
NC_035079.1	66393805	.	G	A	.	.	MAF_USDA=12.5
NC_035079.1	66393927	.	A	G	.	.	MAF_USDA=14.583
NC_035079.1	66393979	.	G	A	.	.	MAF_USDA=17.241
NC_035079.1	66393982	.	A	C	.	.	MAF_USDA=39.13
NC_035079.1	66394035	.	G	T	.	.	MAF_USDA=37.5
NC_035079.1	66394038	.	C	T	.	.	MAF_USDA=39.583
NC_035079.1	66394059	.	T	C	.	.	MAF_USDA=10.417
NC_035079.1	66394061	.	C	T	.	.	MAF_USDA=39.583
NC_035079.1	66394684	.	T	A	.	.	MAF_USDA=8.333
NC_035079.1	66394806	.	G	T	.	.	MAF_USDA=10.417
NC_035079.1	66395028	.	T	A	.	.	MAF_USDA=14.118
NC_035079.1	66395056	.	T	A	.	.	MAF_USDA=17.5
NC_035079.1	66395067	.	C	G	.	.	MAF_USDA=7.738
NC_035079.1	66395099	.	G	A	.	.	MAF_USDA=45.833
NC_035079.1	66395120	.	A	G	.	.	MAF_USDA=33.333
NC_035079.1	66395143	.	T	C	.	.	MAF_USDA=32.787
NC_035079.1	66395248	.	C	T	.	.	MAF_USDA=2.459
NC_035079.1	66395250	.	A	T	.	.	MAF_USDA=2.459
NC_035079.1	66395257	.	T	A	.	.	MAF_INRAE=18.987;MAF_USDA=12.941
NC_035079.1	66395328	.	G	A	.	.	MAF_INRAE=45.57;MAF_USDA=20.588
NC_035079.1	66395343	.	T	C	.	.	MAF_USDA=23.529
NC_035079.1	66395378	.	G	A	.	.	MAF_USDA=2.459
NC_035079.1	66395383	.	T	C	.	.	MAF_USDA=3.529
NC_035079.1	66395420	.	G	T	.	.	MAF_INRAE=32.278;MAF_USDA=29.412
NC_035079.1	66395459	.	A	G	.	.	MAF_INRAE=32.278;MAF_USDA=32.353
NC_035079.1	66395599	.	T	G	.	.	MAF_USDA=8.333
NC_035079.1	66395832	.	A	G	.	.	MAF_INRAE=25.949;MAF_USDA=27.647
NC_035079.1	66395856	.	C	T	.	.	MAF_INRAE=5.263;MAF_USDA=4.098
NC_035079.1	66395863	.	A	C	.	.	MAF_INRAE=40.0
NC_035079.1	66395866	.	T	C	.	.	MAF_USDA=28.313
NC_035079.1	66395871	.	G	C	.	.	MAF_INRAE=40.0
NC_035079.1	66395875	.	C	T	.	.	MAF_INRAE=40.0
NC_035079.1	66395933	.	A	G	.	.	MAF_INRAE=13.333;MAF_USDA=5.294
NC_035079.1	66396032	.	T	G	.	.	MAF_INRAE=2.5;MAF_USDA=26.471
NC_035079.1	66396057	.	T	A	.	.	MAF_INRAE=9.494;MAF_USDA=12.353
NC_035079.1	66396071	.	G	A	.	.	MAF_INRAE=2.5;MAF_USDA=26.471
NC_035079.1	66396123	.	C	T	.	.	MAF_USDA=21.176
NC_035079.1	66396190	.	C	T	.	.	MAF_INRAE=5.0
NC_035079.1	66396224	.	C	A	.	.	MAF_INRAE=39.873;MAF_USDA=19.643
NC_035079.1	66396237	.	T	A	.	.	MAF_USDA=5.294
NC_035079.1	66396328	.	C	A	.	.	MAF_USDA=1.639
NC_035079.1	66396379	.	T	A	.	.	MAF_USDA=1.639
NC_035079.1	66396459	.	A	C	.	.	MAF_INRAE=5.0;MAF_USDA=8.197
NC_035079.1	66396615	.	G	A	.	.	MAF_USDA=46.386
NC_035079.1	66396617	.	G	A	.	.	MAF_USDA=45.783
NC_035079.1	66396651	.	G	A	.	.	MAF_USDA=50.0
NC_035079.1	66396664	.	A	C	.	.	MAF_INRAE=40.0;MAF_USDA=48.235
NC_035079.1	66396706	.	T	C	.	.	MAF_INRAE=31.646;MAF_USDA=12.941
NC_035079.1	66396715	.	C	T	.	.	MAF_USDA=1.639
NC_035079.1	66396746	.	C	G	.	.	MAF_USDA=8.333
NC_035079.1	66396781	.	A	C	.	.	MAF_USDA=1.639
NC_035079.1	66396783	.	C	T	.	.	MAF_USDA=8.333
NC_035079.1	66396804	.	C	T	.	.	MAF_INRAE=5.263;MAF_USDA=4.918
NC_035079.1	66396854	.	T	G	.	.	MAF_INRAE=2.5;MAF_USDA=25.882
NC_035079.1	66396867	.	G	C	.	.	MAF_USDA=2.459
NC_035079.1	66396963	.	G	A	.	.	MAF_INRAE=39.873
NC_035079.1	66397056	.	C	T	.	.	MAF_INRAE=37.975;MAF_USDA=47.059
NC_035079.1	66397125	.	G	A	.	.	MAF_INRAE=6.329
NC_035079.1	66397131	.	G	A	.	.	MAF_USDA=3.279
NC_035079.1	66397146	.	T	C	.	.	MAF_USDA=8.333
NC_035079.1	66397159	.	G	A	.	.	MAF_INRAE=18.987;MAF_USDA=10.588
NC_035079.1	66397197	.	T	G	.	.	MAF_INRAE=5.263;MAF_USDA=12.295
NC_035079.1	66397232	.	G	T	.	.	MAF_USDA=2.542
NC_035079.1	66397234	.	T	C	.	.	MAF_INRAE=37.975;MAF_USDA=47.59
NC_035079.1	66397271	.	A	C	.	.	MAF_INRAE=24.051;MAF_USDA=12.353
NC_035079.1	66397275	.	G	T	.	.	MAF_INRAE=9.494;MAF_USDA=7.059
NC_035079.1	66397276	.	G	A	.	.	MAF_INRAE=9.167;MAF_USDA=7.059
NC_035079.1	66397312	.	A	C	.	.	MAF_USDA=3.529
NC_035079.1	66397405	.	T	C	.	.	MAF_USDA=41.667
NC_035079.1	66397442	.	A	G	.	.	MAF_USDA=26.471
NC_035079.1	66397457	.	G	A	.	.	MAF_INRAE=15.789
NC_035079.1	66397606	.	A	G	.	.	MAF_USDA=1.639
NC_035079.1	66397649	.	G	A	.	.	MAF_INRAE=37.975;MAF_USDA=47.647
NC_035079.1	66397701	.	T	G	.	.	MAF_USDA=8.197
NC_035079.1	66397793	.	A	T	.	.	MAF_INRAE=31.579;MAF_USDA=1.765
NC_035079.1	66397819	.	A	G	.	.	MAF_INRAE=15.823;MAF_USDA=38.235
NC_035079.1	66397823	.	A	C	.	.	MAF_INRAE=2.5;MAF_USDA=20.0
NC_035079.1	66397833	.	G	T	.	.	MAF_USDA=3.279
NC_035079.1	66397841	.	T	A	.	.	MAF_USDA=8.333
NC_035079.1	66397864	.	T	G	.	.	MAF_USDA=3.279
NC_035079.1	66397871	.	G	A	.	.	MAF_INRAE=5.833;MAF_USDA=9.016
NC_035079.1	66397874	.	C	A	.	.	MAF_USDA=2.941
NC_035079.1	66397884	.	C	A	.	.	MAF_USDA=1.639
NC_035079.1	66397925	.	C	T	.	.	MAF_USDA=3.279
NC_035079.1	66397954	.	C	G	.	.	MAF_INRAE=24.051;MAF_USDA=11.765
NC_035079.1	66398061	.	G	A	.	.	MAF_USDA=3.279
NC_035079.1	66398101	.	A	T	.	.	MAF_USDA=1.639
NC_035079.1	66398102	.	T	A	.	.	MAF_USDA=1.639
NC_035079.1	66398131	.	A	G	.	.	MAF_INRAE=19.62;MAF_USDA=20.0
NC_035079.1	66398147	.	C	T	.	.	MAF_USDA=3.279
NC_035079.1	66398176	.	A	T	.	.	MAF_USDA=8.333
NC_035079.1	66398183	.	C	G	.	.	MAF_INRAE=31.013;MAF_USDA=43.529
NC_035079.1	66398184	.	T	A	.	.	MAF_USDA=1.639
NC_035079.1	66398319	.	T	A	.	.	MAF_INRAE=41.139;MAF_USDA=13.529
NC_035079.1	66398360	.	A	C	.	.	MAF_USDA=4.098
NC_035079.1	66398380	.	G	A	.	.	MAF_USDA=2.459
NC_035079.1	66398404	.	G	A	.	.	MAF_INRAE=49.367;MAF_USDA=23.529
NC_035079.1	66398416	.	T	G	.	.	MAF_INRAE=14.557;MAF_USDA=5.294
NC_035079.1	66398477	.	G	A	.	.	MAF_USDA=8.333
NC_035079.1	66398503	.	T	C	.	.	MAF_INRAE=21.053
NC_035079.1	66398512	.	C	T	.	.	MAF_USDA=8.333
NC_035079.1	66398591	.	T	C	.	.	MAF_USDA=2.459
NC_035079.1	66398605	.	C	T	.	.	MAF_INRAE=33.544;MAF_USDA=12.353
NC_035079.1	66398607	.	A	T	.	.	MAF_USDA=3.279
NC_035079.1	66398651	.	G	A	.	.	MAF_INRAE=7.595;MAF_USDA=33.529
NC_035079.1	66398726	.	G	A	.	.	MAF_USDA=8.333
NC_035079.1	66398871	.	A	G	.	.	MAF_INRAE=8.861;MAF_USDA=6.471
NC_035079.1	66399001	.	G	A	.	.	MAF_INRAE=12.5;MAF_USDA=10.588
NC_035079.1	66399005	.	T	G	.	.	MAF_INRAE=10.526;MAF_USDA=7.059
NC_035079.1	66399173	.	C	T	.	.	MAF_INRAE=12.5;MAF_USDA=8.824
NC_035079.1	66399288	.	C	A	.	.	MAF_INRAE=16.456;MAF_USDA=10.0
NC_035079.1	66399293	.	C	T	.	.	MAF_USDA=2.459
NC_035079.1	66399328	.	A	G	.	.	MAF_INRAE=36.076;MAF_USDA=47.059
NC_035079.1	66399347	.	C	A	.	.	MAF_USDA=3.279
NC_035079.1	66399392	.	G	A	.	.	MAF_USDA=1.639
NC_035079.1	66399477	.	G	A	.	.	MAF_USDA=1.639
NC_035079.1	66399586	.	C	T	.	.	MAF_INRAE=10.526
NC_035079.1	66399704	.	G	T	.	.	MAF_INRAE=9.494;MAF_USDA=7.143
NC_035079.1	66399798	.	C	G	.	.	MAF_INRAE=16.456;MAF_USDA=10.0
NC_035079.1	66399843	.	T	A	.	.	MAF_INRAE=12.5;MAF_USDA=8.824
NC_035079.1	66399844	.	C	T	.	.	MAF_INRAE=12.5;MAF_USDA=8.235
NC_035079.1	66399930	.	G	A	.	.	MAF_INRAE=6.962;MAF_USDA=3.279
NC_035079.1	66400082	.	T	A	.	.	MAF_INRAE=1.667
NC_035079.1	66400083	.	G	C	.	.	MAF_INRAE=1.667
NC_035079.1	66400087	.	C	G	.	.	MAF_INRAE=1.667
NC_035079.1	66400098	.	A	G	.	.	MAF_INRAE=12.5;MAF_USDA=8.824
NC_035079.1	66400108	.	C	G	.	.	MAF_INRAE=10.0
NC_035079.1	66400126	.	A	C	.	.	MAF_INRAE=10.833
NC_035079.1	66400135	.	C	T	.	.	MAF_INRAE=10.833
NC_035079.1	66400142	.	C	T	.	.	MAF_INRAE=10.0
NC_035079.1	66400143	.	A	G	.	.	MAF_INRAE=10.0
NC_035079.1	66400168	.	C	T	.	.	MAF_INRAE=5.833;MAF_USDA=3.279
NC_035079.1	66400177	.	A	T	.	.	MAF_INRAE=5.833
NC_035079.1	66400181	.	G	A	.	.	MAF_INRAE=5.0
NC_035079.1	66400184	.	G	T	.	.	MAF_INRAE=4.167
NC_035079.1	66400192	.	A	G	.	.	MAF_INRAE=3.333
NC_035079.1	66400216	.	T	C	.	.	MAF_USDA=2.459
NC_035079.1	66400266	.	G	A	.	.	MAF_INRAE=8.861;MAF_USDA=7.059
NC_035079.1	66400279	.	G	T	.	.	MAF_INRAE=9.167
NC_035079.1	66400282	.	A	G	.	.	MAF_INRAE=9.167
NC_035079.1	66400285	.	T	A	.	.	MAF_INRAE=9.167
NC_035079.1	66400295	.	G	C	.	.	MAF_INRAE=9.167;MAF_USDA=7.059
NC_035079.1	66400296	.	G	A	.	.	MAF_INRAE=10.0
NC_035079.1	66400298	.	C	G	.	.	MAF_INRAE=10.833
NC_035079.1	66400299	.	A	G	.	.	MAF_INRAE=10.833
NC_035079.1	66400304	.	T	C	.	.	MAF_INRAE=10.833
NC_035079.1	66400310	.	C	G	.	.	MAF_INRAE=10.833
NC_035079.1	66400321	.	T	G	.	.	MAF_INRAE=12.5
NC_035079.1	66400329	.	C	T	.	.	MAF_INRAE=14.167
NC_035079.1	66400332	.	T	A	.	.	MAF_INRAE=1.667
NC_035079.1	66400344	.	T	C	.	.	MAF_INRAE=15.0
NC_035079.1	66400346	.	A	G	.	.	MAF_INRAE=15.0
NC_035079.1	66400355	.	T	A	.	.	MAF_INRAE=15.0
NC_035079.1	66400374	.	G	C	.	.	MAF_INRAE=6.329
NC_035079.1	66400375	.	T	C	.	.	MAF_INRAE=12.5
NC_035079.1	66400384	.	C	T	.	.	MAF_INRAE=12.5
NC_035079.1	66400385	.	G	A	.	.	MAF_INRAE=8.861;MAF_USDA=20.833
NC_035079.1	66400389	.	C	T	.	.	MAF_INRAE=13.333
NC_035079.1	66400391	.	C	T	.	.	MAF_USDA=7.377
NC_035079.1	66400644	.	T	G	.	.	MAF_INRAE=12.5;MAF_USDA=8.824
NC_035079.1	66400782	.	C	T	.	.	MAF_INRAE=8.861
NC_035079.1	66400783	.	A	T	.	.	MAF_INRAE=6.667
NC_035079.1	66400803	.	G	A	.	.	MAF_INRAE=9.494;MAF_USDA=7.059
NC_035079.1	66400909	.	G	A	.	.	MAF_USDA=7.647
NC_035079.1	66400938	.	C	G	.	.	MAF_INRAE=48.734;MAF_USDA=29.762
NC_035079.1	66400979	.	A	G	.	.	MAF_USDA=2.459
NC_035079.1	66401025	.	G	A	.	.	MAF_INRAE=5.0;MAF_USDA=25.882
NC_035079.1	66401131	.	G	A	.	.	MAF_INRAE=1.667;MAF_USDA=4.167
NC_035079.1	66401140	.	T	G	.	.	MAF_INRAE=9.494;MAF_USDA=17.059
NC_035079.1	66401148	.	C	A	.	.	MAF_INRAE=6.329
NC_035079.1	66401188	.	G	T	.	.	MAF_INRAE=12.658;MAF_USDA=4.706
NC_035079.1	66401239	.	T	C	.	.	MAF_USDA=2.459
NC_035079.1	66401511	.	G	T	.	.	MAF_INRAE=9.494;MAF_USDA=12.353
NC_035079.1	66401557	.	G	A	.	.	MAF_INRAE=6.329
NC_035079.1	66401613	.	C	A	.	.	MAF_USDA=8.333
NC_035079.1	66401615	.	G	A	.	.	MAF_INRAE=9.494;MAF_USDA=12.941
NC_035079.1	66401629	.	A	C	.	.	MAF_USDA=4.098
NC_035079.1	66401671	.	T	G	.	.	MAF_INRAE=10.759;MAF_USDA=2.941
NC_035079.1	66401676	.	G	A	.	.	MAF_INRAE=8.861;MAF_USDA=6.557
NC_035079.1	66401777	.	C	A	.	.	MAF_INRAE=9.494;MAF_USDA=7.059
NC_035079.1	66402135	.	T	C	.	.	MAF_USDA=2.459
NC_035079.1	66402194	.	T	A	.	.	MAF_INRAE=6.329
NC_035079.1	66402214	.	C	A	.	.	MAF_INRAE=14.557;MAF_USDA=8.197
NC_035079.1	66402223	.	C	T	.	.	MAF_INRAE=24.684;MAF_USDA=20.588
NC_035079.1	66402412	.	A	T	.	.	MAF_INRAE=49.367;MAF_USDA=27.059
NC_035079.1	66402437	.	C	T	.	.	MAF_INRAE=12.5;MAF_USDA=28.235
NC_035079.1	66402519	.	C	A	.	.	MAF_INRAE=15.19;MAF_USDA=7.647
NC_035079.1	66402567	.	A	C	.	.	MAF_INRAE=4.167
NC_035079.1	66402569	.	T	A	.	.	MAF_USDA=10.656
NC_035079.1	66402570	.	T	G	.	.	MAF_INRAE=9.494;MAF_USDA=7.059
NC_035079.1	66402612	.	G	C	.	.	MAF_INRAE=24.684;MAF_USDA=22.353
NC_035079.1	66402668	.	C	A	.	.	MAF_USDA=2.459
NC_035079.1	66402725	.	C	T	.	.	MAF_INRAE=6.329
NC_035079.1	66402912	.	G	T	.	.	MAF_INRAE=6.962;MAF_USDA=1.639
NC_035079.1	66403131	.	T	G	.	.	MAF_INRAE=10.759;MAF_USDA=2.941
NC_035079.1	66403208	.	G	A	.	.	MAF_USDA=1.639
NC_035079.1	66403271	.	T	C	.	.	MAF_INRAE=1.667
NC_035079.1	66403488	.	C	A	.	.	MAF_INRAE=17.722;MAF_USDA=8.197
NC_035079.1	66403493	.	G	T	.	.	MAF_INRAE=5.696;MAF_USDA=1.639
NC_035079.1	66403518	.	G	A	.	.	MAF_INRAE=12.5;MAF_USDA=31.176
NC_035079.1	66403536	.	C	T	.	.	MAF_USDA=1.639
NC_035079.1	66403541	.	T	C	.	.	MAF_INRAE=21.053
NC_035079.1	66403548	.	A	T	.	.	MAF_INRAE=29.747;MAF_USDA=12.353
NC_035079.1	66403614	.	C	A	.	.	MAF_INRAE=22.785;MAF_USDA=18.824
NC_035079.1	66403629	.	T	C	.	.	MAF_USDA=4.098
NC_035079.1	66403635	.	G	A	.	.	MAF_INRAE=14.557;MAF_USDA=20.0
NC_035079.1	66403663	.	A	C	.	.	MAF_INRAE=4.167;MAF_USDA=7.647
NC_035079.1	66403711	.	C	T	.	.	MAF_USDA=1.639
NC_035079.1	66403750	.	G	T	.	.	MAF_USDA=8.333
NC_035079.1	66403793	.	T	C	.	.	MAF_INRAE=30.833
NC_035079.1	66403800	.	C	T	.	.	MAF_INRAE=31.667
NC_035079.1	66403838	.	A	G	.	.	MAF_INRAE=41.667
NC_035079.1	66403852	.	A	C	.	.	MAF_INRAE=41.667
NC_035079.1	66403859	.	C	T	.	.	MAF_INRAE=46.667
NC_035079.1	66403861	.	C	G	.	.	MAF_INRAE=46.667
NC_035079.1	66403878	.	G	T	.	.	MAF_INRAE=39.167;MAF_USDA=6.557
NC_035079.1	66403880	.	A	G	.	.	MAF_INRAE=39.167;MAF_USDA=6.557
NC_035079.1	66403883	.	G	A	.	.	MAF_USDA=6.557
NC_035079.1	66403884	.	C	T	.	.	MAF_USDA=4.918
NC_035079.1	66403885	.	A	C	.	.	MAF_USDA=5.738
NC_035079.1	66403890	.	G	A	.	.	MAF_INRAE=39.167
NC_035079.1	66403893	.	A	G	.	.	MAF_INRAE=39.167
NC_035079.1	66403903	.	C	G	.	.	MAF_INRAE=38.333
NC_035079.1	66403932	.	G	C	.	.	MAF_INRAE=28.333
NC_035079.1	66403967	.	G	A	.	.	MAF_INRAE=37.5
NC_035079.1	66403987	.	G	A	.	.	MAF_INRAE=22.5
NC_035079.1	66404072	.	C	T	.	.	MAF_INRAE=9.494;MAF_USDA=3.279
NC_035079.1	66404109	.	G	T	.	.	MAF_INRAE=15.833;MAF_USDA=10.417
NC_035079.1	66404120	.	A	G	.	.	MAF_USDA=8.197
NC_035079.1	66404147	.	G	A	.	.	MAF_INRAE=6.962;MAF_USDA=1.639
NC_035079.1	66404154	.	C	T	.	.	MAF_INRAE=4.167
NC_035079.1	66404163	.	G	A	.	.	MAF_INRAE=25.949;MAF_USDA=11.176
NC_035079.1	66404192	.	C	A	.	.	MAF_USDA=1.639
NC_035079.1	66404349	.	C	A	.	.	MAF_USDA=12.5
NC_035079.1	66404350	.	G	A	.	.	MAF_USDA=8.333
NC_035079.1	66404390	.	G	A	.	.	MAF_INRAE=3.333;MAF_USDA=4.167
NC_035079.1	66404404	.	T	C	.	.	MAF_INRAE=16.456;MAF_USDA=6.471
NC_035079.1	66404413	.	C	T	.	.	MAF_USDA=6.557
NC_035079.1	66404416	.	G	C	.	.	MAF_USDA=1.639
NC_035079.1	66404418	.	T	A	.	.	MAF_INRAE=16.456;MAF_USDA=5.882
NC_035079.1	66404491	.	A	G	.	.	MAF_USDA=1.639
NC_035079.1	66404543	.	T	A	.	.	MAF_INRAE=14.557;MAF_USDA=5.294
NC_035079.1	66404554	.	C	T	.	.	MAF_INRAE=14.557;MAF_USDA=5.294
NC_035079.1	66404569	.	T	A	.	.	MAF_USDA=1.639
NC_035079.1	66404570	.	A	T	.	.	MAF_USDA=1.639
NC_035079.1	66404582	.	A	G	.	.	MAF_INRAE=2.5;MAF_USDA=4.167
NC_035079.1	66404602	.	A	G	.	.	MAF_INRAE=26.582;MAF_USDA=23.529
NC_035079.1	66404675	.	C	T	.	.	MAF_USDA=1.639
NC_035079.1	66404676	.	G	C	.	.	MAF_USDA=14.583
NC_035079.1	66404737	.	T	C	.	.	MAF_INRAE=32.5
NC_035079.1	66404774	.	G	A	.	.	MAF_INRAE=12.025;MAF_USDA=15.882
NC_035079.1	66404786	.	A	C	.	.	MAF_USDA=2.459
NC_035079.1	66404809	.	G	A	.	.	MAF_INRAE=12.5;MAF_USDA=4.706
NC_035079.1	66404816	.	A	C	.	.	MAF_INRAE=33.544;MAF_USDA=18.824
NC_035079.1	66404865	.	G	T	.	.	MAF_USDA=1.639
NC_035079.1	66404873	.	C	G	.	.	MAF_INRAE=5.0;MAF_USDA=6.557
NC_035079.1	66404919	.	C	T	.	.	MAF_USDA=4.706
NC_035079.1	66404976	.	G	A	.	.	MAF_USDA=7.059
NC_035079.1	66405022	.	G	A	.	.	MAF_INRAE=8.228;MAF_USDA=4.918
NC_035079.1	66405117	.	C	A	.	.	MAF_USDA=1.639
NC_035079.1	66405310	.	G	A	.	.	MAF_USDA=1.639
NC_035079.1	66405460	.	A	G	.	.	MAF_INRAE=10.127;MAF_USDA=11.475
NC_035079.1	66405705	.	T	G	.	.	MAF_USDA=8.197
NC_035079.1	66406011	.	T	C	.	.	MAF_USDA=8.333
NC_035079.1	66406042	.	T	G	.	.	MAF_INRAE=9.494;MAF_USDA=7.059
NC_035079.1	66406048	.	A	G	.	.	MAF_USDA=4.118
NC_035079.1	66406063	.	G	A	.	.	MAF_USDA=2.459
NC_035079.1	66406274	.	C	A	.	.	MAF_INRAE=48.101;MAF_USDA=24.118
NC_035079.1	66406301	.	G	T	.	.	MAF_INRAE=50.0;MAF_USDA=24.405
NC_035079.1	66406319	.	T	A	.	.	MAF_USDA=1.639
NC_035079.1	66406321	.	T	C	.	.	MAF_USDA=4.098
NC_035079.1	66406346	.	G	T	.	.	MAF_USDA=8.333
NC_035079.1	66406359	.	T	A	.	.	MAF_INRAE=50.0;MAF_USDA=35.417
NC_035079.1	66406409	.	A	T	.	.	MAF_USDA=12.295
NC_035079.1	66406411	.	A	T	.	.	MAF_INRAE=25.316;MAF_USDA=10.0
NC_035079.1	66406415	.	T	G	.	.	MAF_USDA=13.333
NC_035079.1	66406416	.	T	A	.	.	MAF_USDA=12.5
NC_035079.1	66406461	.	A	G	.	.	MAF_INRAE=41.139;MAF_USDA=31.765
NC_035079.1	66406468	.	G	T	.	.	MAF_INRAE=2.5;MAF_USDA=4.167
NC_035079.1	66406585	.	A	C	.	.	MAF_INRAE=41.139;MAF_USDA=38.824
NC_035079.1	66406586	.	G	A	.	.	MAF_USDA=5.882
NC_035079.1	66406631	.	T	G	.	.	MAF_USDA=2.459
NC_035079.1	66406705	.	A	G	.	.	MAF_INRAE=25.316;MAF_USDA=9.412
NC_035079.1	66406724	.	C	G	.	.	MAF_INRAE=31.646;MAF_USDA=17.059
NC_035079.1	66406737	.	A	G	.	.	MAF_INRAE=40.506;MAF_USDA=36.471
NC_035079.1	66406999	.	C	A	.	.	MAF_USDA=1.639
NC_035079.1	66407059	.	T	G	.	.	MAF_INRAE=48.734;MAF_USDA=25.882
NC_035079.1	66407068	.	C	T	.	.	MAF_INRAE=5.263;MAF_USDA=8.235
NC_035079.1	66407085	.	G	A	.	.	MAF_INRAE=5.263;MAF_USDA=10.0
NC_035079.1	66407117	.	A	C	.	.	MAF_INRAE=5.696
NC_035079.1	66407126	.	G	A	.	.	MAF_INRAE=4.167
NC_035079.1	66407153	.	T	G	.	.	MAF_INRAE=6.329;MAF_USDA=1.639
NC_035079.1	66407165	.	C	G	.	.	MAF_INRAE=5.263;MAF_USDA=8.824
NC_035079.1	66407186	.	G	A	.	.	MAF_USDA=4.098
NC_035079.1	66407298	.	G	T	.	.	MAF_INRAE=31.013;MAF_USDA=20.588
NC_035079.1	66407372	.	G	A	.	.	MAF_INRAE=5.263;MAF_USDA=8.235
NC_035079.1	66407485	.	C	A	.	.	MAF_INRAE=16.456;MAF_USDA=12.353
NC_035079.1	66407487	.	AATGTATTTATATAGCCC	AATGTATTTATATAGCCT	.	.	MAF_USDA=12.5
NC_035079.1	66407504	.	C	T	.	.	MAF_INRAE=36.842;MAF_USDA=12.295
NC_035079.1	66407609	.	T	A	.	.	MAF_USDA=4.098
NC_035079.1	66407632	.	C	T	.	.	MAF_INRAE=5.263;MAF_USDA=8.824
NC_035079.1	66407734	.	T	G	.	.	MAF_INRAE=5.263;MAF_USDA=8.235
NC_035079.1	66407785	.	T	A	.	.	MAF_INRAE=36.842;MAF_USDA=9.412
NC_035079.1	66407787	.	C	T	.	.	MAF_USDA=9.412
NC_035079.1	66407795	.	C	T	.	.	MAF_USDA=3.279
NC_035079.1	66407831	.	T	A	.	.	MAF_INRAE=36.842;MAF_USDA=6.471
NC_035079.1	66407901	.	G	T	.	.	MAF_USDA=2.459
NC_035079.1	66407923	.	A	T	.	.	MAF_USDA=1.639
NC_035079.1	66407944	.	C	T	.	.	MAF_INRAE=31.579;MAF_USDA=2.083
NC_035079.1	66407945	.	G	A	.	.	MAF_INRAE=5.263
NC_035079.1	66407962	.	A	T	.	.	MAF_INRAE=9.494;MAF_USDA=20.833
NC_035079.1	66407982	.	A	T	.	.	MAF_INRAE=9.494;MAF_USDA=7.059
NC_035079.1	66408142	.	G	T	.	.	MAF_INRAE=14.557;MAF_USDA=5.294
NC_035079.1	66408154	.	A	G	.	.	MAF_INRAE=37.342;MAF_USDA=33.529
NC_035079.1	66408167	.	T	C	.	.	MAF_INRAE=9.494;MAF_USDA=7.647
NC_035079.1	66408196	.	G	A	.	.	MAF_INRAE=6.329
NC_035079.1	66408230	.	A	T	.	.	MAF_USDA=1.639
NC_035079.1	66408233	.	G	A	.	.	MAF_USDA=1.639
NC_035079.1	66408262	.	C	T	.	.	MAF_INRAE=5.696;MAF_USDA=34.706
NC_035079.1	66408302	.	G	A	.	.	MAF_USDA=4.706
NC_035079.1	66408420	.	T	C	.	.	MAF_INRAE=31.579;MAF_USDA=6.471
NC_035079.1	66408528	.	T	C	.	.	MAF_INRAE=31.579;MAF_USDA=4.706
NC_035079.1	66408716	.	G	C	.	.	MAF_USDA=8.333
NC_035079.1	66408717	.	A	G	.	.	MAF_INRAE=24.684;MAF_USDA=41.667
NC_035079.1	66408728	.	C	T	.	.	MAF_INRAE=10.526
NC_035079.1	66408822	.	A	G	.	.	MAF_INRAE=6.962
NC_035079.1	66409165	.	A	C	.	.	MAF_INRAE=24.051;MAF_USDA=41.765
NC_035079.1	66409182	.	C	T	.	.	MAF_USDA=13.529
NC_035079.1	66409216	.	C	T	.	.	MAF_USDA=6.471
NC_035079.1	66409225	.	C	T	.	.	MAF_INRAE=25.949;MAF_USDA=34.706
NC_035079.1	66409353	.	T	C	.	.	MAF_INRAE=15.19;MAF_USDA=36.471
NC_035079.1	66409370	.	G	T	.	.	MAF_USDA=2.941
NC_035079.1	66409420	.	C	A	.	.	MAF_USDA=4.706
NC_035079.1	66409484	.	G	T	.	.	MAF_INRAE=24.684;MAF_USDA=42.353
NC_035079.1	66409486	.	G	T	.	.	MAF_USDA=12.941
NC_035079.1	66409586	.	G	A	.	.	MAF_USDA=4.706
NC_035079.1	66409596	.	C	A	.	.	MAF_USDA=7.377
NC_035079.1	66409671	.	T	G	.	.	MAF_INRAE=12.5;MAF_USDA=7.647
NC_035079.1	66409722	.	T	G	.	.	MAF_INRAE=24.684;MAF_USDA=37.059
NC_035079.1	66409731	.	A	C	.	.	MAF_USDA=5.294
NC_035079.1	66409775	.	A	C	.	.	MAF_USDA=7.059
NC_035079.1	66409780	.	C	T	.	.	MAF_USDA=1.639
NC_035079.1	66409789	.	C	A	.	.	MAF_INRAE=24.684;MAF_USDA=41.176
NC_035079.1	66409833	.	A	G	.	.	MAF_USDA=4.706
NC_035079.1	66409876	.	T	A	.	.	MAF_USDA=4.706
NC_035079.1	66409943	.	A	T	.	.	MAF_USDA=11.475
NC_035079.1	66409981	.	G	T	.	.	MAF_INRAE=2.5;MAF_USDA=2.353
NC_035079.1	66409999	.	C	G	.	.	MAF_INRAE=31.579;MAF_USDA=15.294
NC_035079.1	66410023	.	T	C	.	.	MAF_INRAE=31.579;MAF_USDA=15.882
NC_035079.1	66410043	.	C	A	.	.	MAF_INRAE=6.329;MAF_USDA=5.738
NC_035079.1	66410092	.	A	G	.	.	MAF_INRAE=24.684;MAF_USDA=47.647
NC_035079.1	66410122	.	G	T	.	.	MAF_INRAE=9.494;MAF_USDA=7.059
NC_035079.1	66410162	.	C	T	.	.	MAF_INRAE=15.19;MAF_USDA=38.235
NC_035079.1	66410252	.	C	T	.	.	MAF_USDA=1.639
NC_035079.1	66410300	.	A	C	.	.	MAF_INRAE=9.494;MAF_USDA=13.529
NC_035079.1	66410334	.	T	C	.	.	MAF_USDA=8.333
NC_035079.1	66410373	.	G	A	.	.	MAF_INRAE=6.329;MAF_USDA=2.459
NC_035079.1	66410430	.	G	A	.	.	MAF_USDA=1.639
NC_035079.1	66410461	.	C	G	.	.	MAF_INRAE=13.924;MAF_USDA=10.0
NC_035079.1	66410537	.	G	T	.	.	MAF_USDA=1.639
NC_035079.1	66410538	.	A	T	.	.	MAF_USDA=1.639
NC_035079.1	66410560	.	C	T	.	.	MAF_INRAE=6.329
NC_035079.1	66410629	.	C	T	.	.	MAF_INRAE=4.167
NC_035079.1	66410673	.	G	T	.	.	MAF_INRAE=9.494;MAF_USDA=19.412
NC_035079.1	66410710	.	C	G	.	.	MAF_USDA=1.639
NC_035079.1	66410737	.	T	A	.	.	MAF_USDA=1.639
NC_035079.1	66410917	.	C	T	.	.	MAF_USDA=4.167
NC_035079.1	66411121	.	C	G	.	.	MAF_USDA=4.098
NC_035079.1	66411245	.	T	C	.	.	MAF_INRAE=21.053
NC_035079.1	66411259	.	C	G	.	.	MAF_INRAE=5.263;MAF_USDA=3.279
NC_035079.1	66411288	.	A	G	.	.	MAF_INRAE=6.962
NC_035079.1	66411413	.	G	T	.	.	MAF_USDA=1.639
NC_035079.1	66411422	.	CAA	CAT	.	.	MAF_USDA=20.833
NC_035079.1	66411464	.	T	C	.	.	MAF_USDA=1.639
NC_035079.1	66411500	.	C	A	.	.	MAF_INRAE=15.19;MAF_USDA=34.524
NC_035079.1	66411608	.	C	T	.	.	MAF_USDA=4.706
NC_035079.1	66411782	.	A	G	.	.	MAF_INRAE=26.582;MAF_USDA=48.824
NC_035079.1	66411794	.	C	A	.	.	MAF_INRAE=2.5;MAF_USDA=4.167
NC_035079.1	66411863	.	G	A	.	.	MAF_USDA=2.459
NC_035079.1	66411903	.	T	C	.	.	MAF_USDA=2.459
NC_035079.1	66412107	.	C	T	.	.	MAF_USDA=1.639
NC_035079.1	66412175	.	G	T	.	.	MAF_INRAE=10.127;MAF_USDA=7.059
NC_035079.1	66412176	.	C	T	.	.	MAF_USDA=4.706
NC_035079.1	66412327	.	C	G	.	.	MAF_INRAE=5.263;MAF_USDA=11.765
NC_035079.1	66412362	.	T	C	.	.	MAF_USDA=2.459
NC_035079.1	66412366	.	G	A	.	.	MAF_INRAE=5.263;MAF_USDA=2.459
NC_035079.1	66412393	.	C	A	.	.	MAF_USDA=6.471
NC_035079.1	66412450	.	C	A	.	.	MAF_INRAE=15.19;MAF_USDA=5.294
NC_035079.1	66412488	.	A	G	.	.	MAF_INRAE=2.5;MAF_USDA=4.167
NC_035079.1	66412495	.	G	C	.	.	MAF_USDA=3.279
NC_035079.1	66412544	.	G	A	.	.	MAF_USDA=4.706
NC_035079.1	66412548	.	G	T	.	.	MAF_INRAE=6.329;MAF_USDA=2.459
NC_035079.1	66412572	.	T	G	.	.	MAF_USDA=1.639
NC_035079.1	66412784	.	T	A	.	.	MAF_INRAE=2.5;MAF_USDA=7.059
NC_035079.1	66412825	.	G	A	.	.	MAF_USDA=4.098
NC_035079.1	66412878	.	C	T	.	.	MAF_USDA=4.118
NC_035079.1	66412883	.	AGGGGGGGGA	AGGGGGGGGG	.	.	MAF_USDA=25.0
NC_035079.1	66412892	.	A	G	.	.	MAF_INRAE=27.5
NC_035079.1	66412945	.	T	C	.	.	MAF_USDA=13.934
NC_035079.1	66413107	.	A	T	.	.	MAF_USDA=4.706
NC_035079.1	66413194	.	T	C	.	.	MAF_USDA=4.762
NC_035079.1	66413267	.	A	G	.	.	MAF_USDA=10.417
NC_035079.1	66413468	.	C	T	.	.	MAF_INRAE=11.392;MAF_USDA=13.529
NC_035079.1	66413686	.	G	A	.	.	MAF_USDA=7.647
NC_035079.1	66413715	.	T	C	.	.	MAF_USDA=1.639
NC_035079.1	66413813	.	C	T	.	.	MAF_USDA=1.639
NC_035079.1	66413825	.	G	A	.	.	MAF_USDA=1.639
NC_035079.1	66413862	.	T	A	.	.	MAF_USDA=1.639
NC_035079.1	66413876	.	T	G	.	.	MAF_INRAE=2.5;MAF_USDA=5.882
NC_035079.1	66413888	.	G	A	.	.	MAF_INRAE=2.5;MAF_USDA=4.167
NC_035079.1	66413938	.	T	G	.	.	MAF_INRAE=9.494;MAF_USDA=7.059
NC_035079.1	66414083	.	G	A	.	.	MAF_USDA=4.706
NC_035079.1	66414248	.	C	T	.	.	MAF_INRAE=2.5;MAF_USDA=1.639
NC_035079.1	66414250	.	G	T	.	.	MAF_USDA=1.639
NC_035079.1	66414306	.	A	G	.	.	MAF_INRAE=21.053
NC_035079.1	66414359	.	A	C	.	.	MAF_INRAE=9.494;MAF_USDA=12.353
NC_035079.1	66414471	.	C	A	.	.	MAF_USDA=2.459
NC_035079.1	66414543	.	T	C,G	.	.	MAF_INRAE=10.526
NC_035079.1	66414544	.	A	C	.	.	MAF_USDA=9.836
NC_035079.1	66414593	.	G	T	.	.	MAF_USDA=2.459
NC_035079.1	66414638	.	G	A	.	.	MAF_INRAE=3.165
NC_035079.1	66414677	.	T	G	.	.	MAF_USDA=1.639
NC_035079.1	66414767	.	G	T	.	.	MAF_INRAE=9.494;MAF_USDA=7.059
NC_035079.1	66415204	.	G	C	.	.	MAF_USDA=4.118
NC_035079.1	66415237	.	G	C	.	.	MAF_INRAE=6.329;MAF_USDA=7.059
NC_035079.1	66415251	.	G	A	.	.	MAF_USDA=4.706
NC_035079.1	66415304	.	A	G	.	.	MAF_INRAE=9.494;MAF_USDA=7.059
NC_035079.1	66415352	.	G	T	.	.	MAF_INRAE=9.494;MAF_USDA=7.059
NC_035079.1	66415370	.	T	G	.	.	MAF_INRAE=24.051;MAF_USDA=12.353
NC_035079.1	66415545	.	A	T	.	.	MAF_INRAE=26.582;MAF_USDA=37.5
NC_035079.1	66415550	.	T	C	.	.	MAF_USDA=4.098
NC_035079.1	66415562	.	A	G	.	.	MAF_INRAE=26.582;MAF_USDA=46.471
NC_035079.1	66415667	.	C	T	.	.	MAF_INRAE=9.494;MAF_USDA=7.647
NC_035079.1	66415684	.	C	T	.	.	MAF_INRAE=6.329;MAF_USDA=7.059
NC_035079.1	66416079	.	C	T	.	.	MAF_USDA=8.235
NC_035079.1	66416113	.	G	A	.	.	MAF_USDA=1.639
NC_035079.1	66416129	.	C	T	.	.	MAF_USDA=4.918
NC_035079.1	66416133	.	C	T	.	.	MAF_USDA=8.333
NC_035079.1	66416208	.	G	T	.	.	MAF_INRAE=17.089;MAF_USDA=45.294
NC_035079.1	66416322	.	C	T	.	.	MAF_INRAE=6.329;MAF_USDA=2.459
NC_035079.1	66416397	.	G	A	.	.	MAF_USDA=1.639
NC_035079.1	66416444	.	C	T	.	.	MAF_USDA=4.098
NC_035079.1	66416524	.	T	A	.	.	MAF_INRAE=15.823;MAF_USDA=4.118
NC_035079.1	66416974	.	A	T	.	.	MAF_INRAE=6.962
NC_035079.1	66416983	.	A	T	.	.	MAF_INRAE=4.167;MAF_USDA=14.754
NC_035079.1	66417060	.	G	A	.	.	MAF_USDA=1.639
NC_035079.1	66417085	.	A	T	.	.	MAF_USDA=3.279
NC_035079.1	66417106	.	T	C	.	.	MAF_INRAE=31.013;MAF_USDA=44.118
NC_035079.1	66417288	.	G	A	.	.	MAF_INRAE=6.329
NC_035079.1	66417314	.	C	G	.	.	MAF_INRAE=31.579;MAF_USDA=2.353
NC_035079.1	66417323	.	G	A	.	.	MAF_USDA=1.639
NC_035079.1	66417561	.	C	T	.	.	MAF_USDA=1.639
NC_035079.1	66417567	.	G	A	.	.	MAF_USDA=1.639
NC_035079.1	66417717	.	C	T	.	.	MAF_INRAE=31.013;MAF_USDA=35.417
NC_035079.1	66417761	.	C	A	.	.	MAF_INRAE=5.0;MAF_USDA=27.647
NC_035079.1	66417800	.	G	A	.	.	MAF_INRAE=8.228;MAF_USDA=13.529
NC_035079.1	66417880	.	G	T	.	.	MAF_USDA=4.706
NC_035079.1	66417918	.	C	A	.	.	MAF_INRAE=31.579;MAF_USDA=2.353
NC_035079.1	66418153	.	G	A	.	.	MAF_USDA=1.724
NC_035079.1	66418200	.	G	A	.	.	MAF_INRAE=29.167;MAF_USDA=32.099
NC_035079.1	66418271	.	T	G	.	.	MAF_INRAE=10.0
NC_035079.1	66418365	.	C	T	.	.	MAF_USDA=10.87
NC_035079.1	66418390	.	T	C	.	.	MAF_INRAE=24.167;MAF_USDA=27.778
NC_035079.1	66418460	.	T	C	.	.	MAF_USDA=7.759
NC_035079.1	66418483	.	A	G	.	.	MAF_INRAE=32.278;MAF_USDA=28.049
NC_035079.1	66418529	.	G	A	.	.	MAF_INRAE=7.5
NC_035079.1	66418577	.	A	T	.	.	MAF_USDA=1.639
NC_035079.1	66418581	.	G	T	.	.	MAF_INRAE=6.329;MAF_USDA=3.279
NC_035079.1	66418687	.	C	T	.	.	MAF_USDA=2.459
NC_035079.1	66418718	.	A	G	.	.	MAF_INRAE=5.0;MAF_USDA=34.706
NC_035079.1	66418727	.	A	G	.	.	MAF_USDA=2.459
NC_035079.1	66418884	.	A	G	.	.	MAF_USDA=2.459
NC_035079.1	66418978	.	G	A	.	.	MAF_INRAE=32.278;MAF_USDA=41.176
NC_035079.1	66419017	.	G	A	.	.	MAF_INRAE=40.506;MAF_USDA=27.647
NC_035079.1	66419131	.	G	T	.	.	MAF_INRAE=8.861;MAF_USDA=11.765
NC_035079.1	66419173	.	C	T	.	.	MAF_USDA=2.459
NC_035079.1	66419357	.	C	A	.	.	MAF_USDA=1.639
NC_035079.1	66419563	.	A	C	.	.	MAF_INRAE=41.139;MAF_USDA=26.471
NC_035079.1	66419609	.	T	C	.	.	MAF_USDA=2.459
NC_035079.1	66419656	.	G	A	.	.	MAF_USDA=2.459
NC_035079.1	66419677	.	T	G	.	.	MAF_USDA=2.459
NC_035079.1	66419686	.	G	T	.	.	MAF_USDA=2.459
NC_035079.1	66419689	.	A	C	.	.	MAF_USDA=2.459
NC_035079.1	66419690	.	G	A	.	.	MAF_USDA=5.738
NC_035079.1	66419755	.	C	A	.	.	MAF_USDA=3.529
NC_035079.1	66419866	.	C	T	.	.	MAF_INRAE=18.987;MAF_USDA=6.471
NC_035079.1	66419893	.	G	A	.	.	MAF_INRAE=8.861;MAF_USDA=7.059
NC_035079.1	66419894	.	C	T	.	.	MAF_INRAE=9.167;MAF_USDA=7.059
NC_035079.1	66419899	.	T	C	.	.	MAF_USDA=5.738
NC_035079.1	66419909	.	A	G	.	.	MAF_USDA=2.459
NC_035079.1	66420244	.	A	T	.	.	MAF_USDA=10.417
NC_035079.1	66420257	.	A	G	.	.	MAF_INRAE=34.167;MAF_USDA=35.417
NC_035079.1	66420280	.	C	T	.	.	MAF_INRAE=7.5;MAF_USDA=12.5
NC_035079.1	66420360	.	T	A	.	.	MAF_USDA=2.459
NC_035079.1	66420373	.	T	G	.	.	MAF_INRAE=6.329
NC_035079.1	66420381	.	G	A	.	.	MAF_INRAE=6.329;MAF_USDA=20.833
NC_035079.1	66420458	.	G	A	.	.	MAF_INRAE=2.5;MAF_USDA=4.118
NC_035079.1	66420459	.	A	T	.	.	MAF_INRAE=7.595;MAF_USDA=11.765
NC_035079.1	66420733	.	T	C	.	.	MAF_USDA=25.0
NC_035079.1	66420913	.	T	C	.	.	MAF_USDA=12.5
NC_035079.1	66421046	.	G	A	.	.	MAF_USDA=18.75
NC_035079.1	66421196	.	G	T	.	.	MAF_USDA=27.083
NC_035079.1	66421278	.	G	A	.	.	MAF_USDA=3.279
NC_035079.1	66421294	.	C	T	.	.	MAF_USDA=2.459
NC_035079.1	66421295	.	G	T	.	.	MAF_USDA=1.639
NC_035079.1	66421318	.	G	T	.	.	MAF_INRAE=10.759
NC_035079.1	66421339	.	A	G	.	.	MAF_INRAE=9.494;MAF_USDA=11.176
NC_035079.1	66421379	.	C	T	.	.	MAF_INRAE=24.051;MAF_USDA=12.941
NC_035079.1	66421465	.	A	T	.	.	MAF_INRAE=2.5;MAF_USDA=4.167
NC_035079.1	66421501	.	G	T	.	.	MAF_INRAE=18.987;MAF_USDA=10.417
NC_035079.1	66421633	.	T	C	.	.	MAF_USDA=1.639
NC_035079.1	66421935	.	A	G	.	.	MAF_USDA=1.639
NC_035079.1	66422213	.	C	T	.	.	MAF_USDA=9.836
NC_035079.1	66422232	.	G	A	.	.	MAF_INRAE=29.747;MAF_USDA=29.412
NC_035079.1	66422262	.	G	A	.	.	MAF_USDA=3.279
NC_035079.1	66422285	.	T	A	.	.	MAF_USDA=1.639
NC_035079.1	66422288	.	T	A	.	.	MAF_USDA=1.639
NC_035079.1	66422301	.	C	T	.	.	MAF_USDA=1.639
NC_035079.1	66422338	.	A	C	.	.	MAF_USDA=1.639
NC_035079.1	66422385	.	A	G	.	.	MAF_USDA=1.639
NC_035079.1	66422509	.	C	A,T	.	.	MAF_INRAE=4.167;MAF_USDA=9.836
NC_035079.1	66422511	.	T	A	.	.	MAF_USDA=3.279
NC_035079.1	66422520	.	T	C	.	.	MAF_INRAE=41.772;MAF_USDA=24.706
NC_035079.1	66422577	.	C	T	.	.	MAF_USDA=1.639
NC_035079.1	66422578	.	G	A	.	.	MAF_USDA=9.836
NC_035079.1	66422582	.	C	T	.	.	MAF_USDA=5.738
NC_035079.1	66422603	.	C	T	.	.	MAF_USDA=3.279
NC_035079.1	66422626	.	A	G	.	.	MAF_INRAE=8.861;MAF_USDA=5.294
NC_035079.1	66422634	.	G	A	.	.	MAF_INRAE=8.861;MAF_USDA=5.294
NC_035079.1	66422901	.	T	G	.	.	MAF_INRAE=8.861;MAF_USDA=4.706
NC_035079.1	66423479	.	C	A	.	.	MAF_INRAE=6.962;MAF_USDA=3.279
NC_035079.1	66423598	.	C	A	.	.	MAF_INRAE=6.962
NC_035079.1	66423607	.	G	A	.	.	MAF_USDA=1.639
NC_035079.1	66423668	.	G	A	.	.	MAF_USDA=4.098
NC_035079.1	66423697	.	T	A	.	.	MAF_INRAE=24.051;MAF_USDA=12.353
NC_035079.1	66423768	.	G	A	.	.	MAF_USDA=9.016
NC_035079.1	66423877	.	C	A	.	.	MAF_USDA=1.639
NC_035079.1	66423894	.	T	G	.	.	MAF_USDA=1.639
NC_035079.1	66423911	.	T	A	.	.	MAF_USDA=1.639
NC_035079.1	66424139	.	G	A	.	.	MAF_USDA=1.639
NC_035079.1	66424140	.	G	T	.	.	MAF_USDA=1.639
NC_035079.1	66424242	.	G	T	.	.	MAF_INRAE=2.5;MAF_USDA=1.765
NC_035079.1	66424274	.	C	T	.	.	MAF_USDA=3.529
NC_035079.1	66424320	.	G	A	.	.	MAF_USDA=2.459
NC_035079.1	66424433	.	C	T	.	.	MAF_INRAE=6.962
NC_035079.1	66424471	.	C	A	.	.	MAF_USDA=1.639
NC_035079.1	66424499	.	T	C	.	.	MAF_USDA=5.738
NC_035079.1	66424575	.	G	T	.	.	MAF_USDA=1.639
NC_035079.1	66424576	.	C	T	.	.	MAF_USDA=1.639
NC_035079.1	66424736	.	T	A	.	.	MAF_USDA=2.459
NC_035079.1	66424764	.	T	C	.	.	MAF_INRAE=17.722;MAF_USDA=12.353
NC_035079.1	66424924	.	T	A	.	.	MAF_USDA=2.459
NC_035079.1	66424987	.	G	T	.	.	MAF_USDA=1.639
NC_035079.1	66424994	.	C	T	.	.	MAF_USDA=1.639
NC_035079.1	66425342	.	A	C	.	.	MAF_USDA=2.459
NC_035079.1	66425359	.	G	A	.	.	MAF_INRAE=8.861;MAF_USDA=16.471
NC_035079.1	66425447	.	C	T	.	.	MAF_USDA=1.639
NC_035079.1	66425473	.	G	A	.	.	MAF_INRAE=5.696;MAF_USDA=7.059
NC_035079.1	66425486	.	T	A	.	.	MAF_INRAE=9.494;MAF_USDA=18.235
NC_035079.1	66425571	.	T	C	.	.	MAF_INRAE=4.167;MAF_USDA=2.459
NC_035079.1	66425648	.	G	C	.	.	MAF_INRAE=9.494;MAF_USDA=22.941
NC_035079.1	66425650	.	A	G	.	.	MAF_USDA=11.475
NC_035079.1	66425699	.	G	C	.	.	MAF_INRAE=9.494;MAF_USDA=29.167
NC_035079.1	66425735	.	C	T	.	.	MAF_USDA=2.941
NC_035079.1	66425759	.	C	T	.	.	MAF_USDA=24.706
NC_035079.1	66425796	.	A	C	.	.	MAF_USDA=5.882
NC_035079.1	66425797	.	G	T	.	.	MAF_USDA=5.882
NC_035079.1	66425798	.	G	A	.	.	MAF_USDA=5.882
NC_035079.1	66425802	.	G	C	.	.	MAF_USDA=5.882
NC_035079.1	66425812	.	G	A	.	.	MAF_USDA=4.918
NC_035079.1	66425910	.	A	G	.	.	MAF_INRAE=31.579;MAF_USDA=11.176
NC_035079.1	66425928	.	G	A	.	.	MAF_INRAE=31.579;MAF_USDA=2.083
NC_035079.1	66425930	.	T	C	.	.	MAF_USDA=8.824
NC_035079.1	66425938	.	C	A	.	.	MAF_USDA=9.412
NC_035079.1	66425986	.	G	A	.	.	MAF_USDA=10.0
NC_035079.1	66426139	.	T	A	.	.	MAF_USDA=2.459
NC_035079.1	66426162	.	G	T	.	.	MAF_INRAE=5.0;MAF_USDA=14.754
NC_035079.1	66426219	.	A	T	.	.	MAF_INRAE=46.203;MAF_USDA=35.294
NC_035079.1	66426226	.	T	C	.	.	MAF_USDA=10.0
NC_035079.1	66426344	.	C	T	.	.	MAF_USDA=9.016
NC_035079.1	66426412	.	T	A	.	.	MAF_USDA=2.459
NC_035079.1	66426459	.	C	G	.	.	MAF_INRAE=31.579;MAF_USDA=2.353
NC_035079.1	66426485	.	G	T	.	.	MAF_INRAE=4.167
NC_035079.1	66426493	.	C	A	.	.	MAF_INRAE=6.329
NC_035079.1	66426512	.	C	T	.	.	MAF_INRAE=23.418;MAF_USDA=12.353
NC_035079.1	66426583	.	C	T	.	.	MAF_USDA=10.588
NC_035079.1	66426678	.	T	C	.	.	MAF_USDA=10.0
NC_035079.1	66426679	.	G	A	.	.	MAF_USDA=10.0
NC_035079.1	66426778	.	C	T	.	.	MAF_USDA=4.918
NC_035079.1	66426779	.	G	A	.	.	MAF_USDA=3.279
NC_035079.1	66426809	.	G	C	.	.	MAF_USDA=2.459
NC_035079.1	66426811	.	G	A	.	.	MAF_USDA=10.0
NC_035079.1	66426970	.	G	A	.	.	MAF_INRAE=6.962
NC_035079.1	66427151	.	C	T	.	.	MAF_INRAE=5.696;MAF_USDA=10.0
NC_035079.1	66427218	.	C	T	.	.	MAF_USDA=8.824
NC_035079.1	66427330	.	C	T	.	.	MAF_USDA=4.098
NC_035079.1	66427343	.	T	A	.	.	MAF_USDA=4.918
NC_035079.1	66427505	.	A	C	.	.	MAF_INRAE=46.203;MAF_USDA=44.118
NC_035079.1	66428664	.	C	T	.	.	MAF_INRAE=2.5
NC_035079.1	66428704	.	G	A	.	.	MAF_INRAE=1.667
NC_035079.1	66429051	.	A	T	.	.	MAF_INRAE=8.861;MAF_USDA=9.412
NC_035079.1	66429100	.	G	C	.	.	MAF_USDA=8.333
NC_035079.1	66429322	.	G	A	.	.	MAF_USDA=25.294
NC_035079.1	66429573	.	G	C	.	.	MAF_USDA=3.279
NC_035079.1	66429754	.	G	A	.	.	MAF_INRAE=32.278;MAF_USDA=47.647
NC_035079.1	66429806	.	G	T	.	.	MAF_INRAE=31.579;MAF_USDA=2.353
NC_035079.1	66429883	.	G	T	.	.	MAF_USDA=14.706
NC_035079.1	66429886	.	C	T	.	.	MAF_USDA=4.918
NC_035079.1	66430013	.	C	T	.	.	MAF_INRAE=32.911;MAF_USDA=22.353
NC_035079.1	66430042	.	T	A	.	.	MAF_USDA=1.639
NC_035079.1	66430163	.	T	C	.	.	MAF_INRAE=35.443;MAF_USDA=46.471
NC_035079.1	66430173	.	C	T	.	.	MAF_USDA=5.738
NC_035079.1	66430254	.	G	A	.	.	MAF_USDA=6.557
NC_035079.1	66430263	.	G	A	.	.	MAF_USDA=5.738
NC_035079.1	66430320	.	C	T	.	.	MAF_INRAE=50.0
NC_035079.1	66430344	.	G	A	.	.	MAF_USDA=4.098
NC_035079.1	66430482	.	G	A	.	.	MAF_USDA=2.459
NC_035079.1	66430483	.	T	A	.	.	MAF_USDA=2.459
NC_035079.1	66430632	.	G	A	.	.	MAF_INRAE=45.0
NC_035079.1	66430696	.	G	T	.	.	MAF_INRAE=32.278;MAF_USDA=21.176
NC_035079.1	66430749	.	G	A	.	.	MAF_USDA=4.098
NC_035079.1	66430764	.	T	C	.	.	MAF_INRAE=32.278;MAF_USDA=21.765
NC_035079.1	66430794	.	T	C	.	.	MAF_INRAE=31.646;MAF_USDA=21.176
NC_035079.1	66431104	.	G	T	.	.	MAF_INRAE=32.278;MAF_USDA=22.353
NC_035079.1	66431220	.	A	G	.	.	MAF_INRAE=30.38;MAF_USDA=21.765
NC_035079.1	66431317	.	A	G	.	.	MAF_INRAE=31.646;MAF_USDA=24.118
NC_035079.1	66431370	.	A	G	.	.	MAF_USDA=2.459
NC_035079.1	66431374	.	A	G	.	.	MAF_USDA=31.176
NC_035079.1	66431384	.	T	G	.	.	MAF_USDA=23.529
NC_035079.1	66431394	.	T	A	.	.	MAF_INRAE=13.924;MAF_USDA=10.0
NC_035079.1	66431464	.	C	T	.	.	MAF_INRAE=13.924;MAF_USDA=10.0
NC_035079.1	66431472	.	G	A	.	.	MAF_INRAE=31.646;MAF_USDA=21.765
NC_035079.1	66431473	.	C	A	.	.	MAF_INRAE=35.0;MAF_USDA=21.765
NC_035079.1	66431499	.	A	T	.	.	MAF_USDA=30.0
NC_035079.1	66431516	.	G	T	.	.	MAF_INRAE=4.167;MAF_USDA=32.353
NC_035079.1	66431520	.	A	G	.	.	MAF_USDA=1.639
NC_035079.1	66431552	.	A	T	.	.	MAF_USDA=5.738
NC_035079.1	66431604	.	T	C	.	.	MAF_USDA=30.588
NC_035079.1	66431625	.	C	A	.	.	MAF_INRAE=24.051;MAF_USDA=25.0
NC_035079.1	66431636	.	A	T	.	.	MAF_USDA=3.279
NC_035079.1	66431684	.	T	A	.	.	MAF_INRAE=32.911;MAF_USDA=47.647
NC_035079.1	66431685	.	C	A	.	.	MAF_INRAE=4.167;MAF_USDA=3.279
NC_035079.1	66432128	.	A	G	.	.	MAF_INRAE=32.278;MAF_USDA=14.583
NC_035079.1	66432141	.	C	A	.	.	MAF_INRAE=24.051;MAF_USDA=12.353
NC_035079.1	66432454	.	A	C	.	.	MAF_USDA=2.459
NC_035079.1	66432465	.	C	T	.	.	MAF_INRAE=5.263
NC_035079.1	66432500	.	A	G	.	.	MAF_INRAE=21.053;MAF_USDA=25.0
NC_035079.1	66433242	.	C	A	.	.	MAF_INRAE=5.263
NC_035079.1	66433269	.	A	G	.	.	MAF_USDA=10.345
NC_035079.1	66433309	.	C	T	.	.	MAF_INRAE=10.526
NC_035079.1	66433310	.	A	T	.	.	MAF_USDA=46.429
NC_035079.1	66433326	.	A	T	.	.	MAF_USDA=23.529
NC_035079.1	66433417	.	A	G	.	.	MAF_INRAE=32.278;MAF_USDA=22.353
NC_035079.1	66433463	.	T	G	.	.	MAF_INRAE=6.329
NC_035079.1	66433565	.	C	A	.	.	MAF_USDA=28.235
NC_035079.1	66433718	.	C	A	.	.	MAF_USDA=8.235
NC_035079.1	66433723	.	G	T	.	.	MAF_USDA=27.059
NC_035079.1	66433726	.	C	A	.	.	MAF_USDA=4.098
NC_035079.1	66433785	.	A	G	.	.	MAF_INRAE=31.646;MAF_USDA=26.471
NC_035079.1	66433786	.	C	T	.	.	MAF_INRAE=9.494;MAF_USDA=6.471
NC_035079.1	66433834	.	G	T	.	.	MAF_USDA=4.098
NC_035079.1	66433876	.	G	A	.	.	MAF_INRAE=5.263;MAF_USDA=2.459
NC_035079.1	66433917	.	A	T	.	.	MAF_USDA=2.459
NC_035079.1	66433938	.	G	A	.	.	MAF_INRAE=5.0
NC_035079.1	66433973	.	G	A	.	.	MAF_USDA=1.639
NC_035079.1	66434035	.	C	G	.	.	MAF_INRAE=4.167
NC_035079.1	66434053	.	T	G	.	.	MAF_INRAE=31.646;MAF_USDA=47.647
NC_035079.1	66434054	.	A	C	.	.	MAF_INRAE=35.0;MAF_USDA=47.647
NC_035079.1	66434100	.	T	G	.	.	MAF_USDA=3.279
NC_035079.1	66434113	.	A	C	.	.	MAF_INRAE=31.646;MAF_USDA=22.353
NC_035079.1	66434130	.	T	C	.	.	MAF_INRAE=6.329
NC_035079.1	66434152	.	T	C	.	.	MAF_USDA=12.5
NC_035079.1	66434171	.	A	G	.	.	MAF_USDA=25.882
NC_035079.1	66434192	.	C	T	.	.	MAF_INRAE=30.0
NC_035079.1	66434230	.	T	C	.	.	MAF_USDA=3.279
NC_035079.1	66434238	.	T	A	.	.	MAF_USDA=2.459
NC_035079.1	66434249	.	C	A	.	.	MAF_USDA=25.294
NC_035079.1	66434345	.	C	T	.	.	MAF_USDA=2.459
NC_035079.1	66434445	.	G	A	.	.	MAF_USDA=2.459
NC_035079.1	66434460	.	A	G	.	.	MAF_INRAE=32.278;MAF_USDA=47.647
NC_035079.1	66434492	.	G	A	.	.	MAF_INRAE=31.646;MAF_USDA=22.353
NC_035079.1	66434624	.	C	T	.	.	MAF_USDA=1.667
NC_035079.1	66434636	.	A	C	.	.	MAF_INRAE=9.494;MAF_USDA=8.333
NC_035079.1	66434658	.	G	A	.	.	MAF_USDA=12.5
NC_035079.1	66434703	.	T	G	.	.	MAF_USDA=8.333
NC_035079.1	66434755	.	C	T	.	.	MAF_INRAE=30.833;MAF_USDA=18.75
NC_035079.1	66434761	.	T	C	.	.	MAF_INRAE=14.167;MAF_USDA=8.333
NC_035079.1	66434782	.	T	C	.	.	MAF_INRAE=44.937;MAF_USDA=43.75
NC_035079.1	66436389	.	C	A	.	.	MAF_INRAE=21.053;MAF_USDA=43.293
NC_035079.1	66436623	.	C	A	.	.	MAF_USDA=1.639
NC_035079.1	66436653	.	G	T	.	.	MAF_INRAE=13.924;MAF_USDA=4.706
NC_035079.1	66436695	.	T	A	.	.	MAF_INRAE=32.278;MAF_USDA=23.529
NC_035079.1	66436777	.	T	C	.	.	MAF_USDA=23.529
NC_035079.1	66436785	.	A	G	.	.	MAF_INRAE=5.0;MAF_USDA=13.934
NC_035079.1	66436829	.	T	C	.	.	MAF_INRAE=31.646;MAF_USDA=22.353
NC_035079.1	66436970	.	C	A	.	.	MAF_USDA=26.471
NC_035079.1	66436971	.	T	A	.	.	MAF_INRAE=2.5;MAF_USDA=4.167
NC_035079.1	66436972	.	G	C	.	.	MAF_USDA=3.279
NC_035079.1	66437001	.	T	A	.	.	MAF_INRAE=35.443;MAF_USDA=37.059
NC_035079.1	66437024	.	C	T	.	.	MAF_INRAE=5.0;MAF_USDA=37.059
NC_035079.1	66437257	.	C	A	.	.	MAF_INRAE=42.405;MAF_USDA=20.833
NC_035079.1	66437268	.	A	G	.	.	MAF_INRAE=5.0;MAF_USDA=12.353
NC_035079.1	66437274	.	T	C	.	.	MAF_USDA=11.475
NC_035079.1	66437282	.	A	T	.	.	MAF_INRAE=25.949;MAF_USDA=27.059
NC_035079.1	66437294	.	C	A	.	.	MAF_USDA=1.639
NC_035079.1	66437342	.	G	C	.	.	MAF_USDA=3.529
NC_035079.1	66437373	.	C	T	.	.	MAF_USDA=28.824
NC_035079.1	66437474	.	C	T	.	.	MAF_USDA=3.279
NC_035079.1	66437486	.	C	G	.	.	MAF_USDA=2.459
NC_035079.1	66437512	.	A	C	.	.	MAF_USDA=4.098
NC_035079.1	66437523	.	G	A	.	.	MAF_INRAE=14.557;MAF_USDA=7.647
NC_035079.1	66437576	.	C	G	.	.	MAF_USDA=15.882
NC_035079.1	66437599	.	G	T	.	.	MAF_INRAE=24.684;MAF_USDA=45.294
NC_035079.1	66437610	.	A	T	.	.	MAF_USDA=1.639
NC_035079.1	66437615	.	G	T	.	.	MAF_USDA=10.656
NC_035079.1	66437648	.	C	G	.	.	MAF_INRAE=14.557;MAF_USDA=5.294
NC_035079.1	66437657	.	C	T	.	.	MAF_INRAE=17.722;MAF_USDA=16.471
NC_035079.1	66437664	.	C	T	.	.	MAF_USDA=2.459
NC_035079.1	66437700	.	G	A	.	.	MAF_USDA=2.459
NC_035079.1	66437704	.	A	G	.	.	MAF_INRAE=10.759;MAF_USDA=3.529
NC_035079.1	66437756	.	C	A	.	.	MAF_USDA=4.098
NC_035079.1	66437809	.	G	A	.	.	MAF_INRAE=6.329;MAF_USDA=34.706
NC_035079.1	66437830	.	G	C	.	.	MAF_INRAE=21.053
NC_035079.1	66437878	.	A	T	.	.	MAF_USDA=4.098
NC_035079.1	66437879	.	C	A	.	.	MAF_INRAE=10.526;MAF_USDA=38.824
NC_035079.1	66437895	.	G	A	.	.	MAF_USDA=8.197
NC_035079.1	66437897	.	G	A	.	.	MAF_INRAE=10.526;MAF_USDA=35.294
NC_035079.1	66437914	.	G	T	.	.	MAF_INRAE=2.632;MAF_USDA=1.639
NC_035079.1	66437946	.	G	A	.	.	MAF_USDA=3.279
NC_035079.1	66437947	.	C	T	.	.	MAF_USDA=7.377
NC_035079.1	66437959	.	G	A	.	.	MAF_INRAE=22.152;MAF_USDA=41.765
NC_035079.1	66438093	.	C	T	.	.	MAF_USDA=2.459
NC_035079.1	66438196	.	A	G	.	.	MAF_INRAE=49.367
NC_035079.1	66438218	.	A	G	.	.	MAF_INRAE=10.127;MAF_USDA=12.5
NC_035079.1	66438374	.	G	C	.	.	MAF_INRAE=27.215;MAF_USDA=40.0
NC_035079.1	66438400	.	T	A	.	.	MAF_INRAE=21.053
NC_035079.1	66438409	.	T	A	.	.	MAF_INRAE=25.949;MAF_USDA=10.588
NC_035079.1	66438417	.	T	A	.	.	MAF_INRAE=11.392;MAF_USDA=4.118
NC_035079.1	66438418	.	T	A	.	.	MAF_INRAE=22.5;MAF_USDA=14.118
NC_035079.1	66438419	.	A	T	.	.	MAF_INRAE=7.5;MAF_USDA=4.167
NC_035079.1	66438442	.	A	T	.	.	MAF_INRAE=12.025;MAF_USDA=22.951
NC_035079.1	66438485	.	T	G	.	.	MAF_USDA=3.279
NC_035079.1	66438618	.	C	T	.	.	MAF_INRAE=31.579;MAF_USDA=2.353
NC_035079.1	66438661	.	C	T	.	.	MAF_INRAE=22.785;MAF_USDA=12.941
NC_035079.1	66438727	.	T	C	.	.	MAF_INRAE=5.263
NC_035079.1	66438746	.	C	G	.	.	MAF_INRAE=10.526;MAF_USDA=25.882
NC_035079.1	66438806	.	C	A	.	.	MAF_USDA=1.639
NC_035079.1	66438866	.	C	T	.	.	MAF_USDA=3.279
NC_035079.1	66438873	.	G	C	.	.	MAF_INRAE=33.544;MAF_USDA=41.176
NC_035079.1	66438877	.	C	T	.	.	MAF_USDA=4.098
NC_035079.1	66438881	.	T	G	.	.	MAF_USDA=4.118
NC_035079.1	66439078	.	T	C	.	.	MAF_USDA=22.353
NC_035079.1	66439082	.	T	G	.	.	MAF_USDA=1.176
NC_035079.1	66439139	.	G	A	.	.	MAF_USDA=29.167
NC_035079.1	66439188	.	C	A	.	.	MAF_USDA=43.75
NC_035079.1	66439219	.	A	C	.	.	MAF_USDA=39.583
NC_035079.1	66440043	.	T	G	.	.	MAF_USDA=2.083
NC_035079.1	66440244	.	C	T	.	.	MAF_USDA=1.639
NC_035079.1	66440461	.	T	G	.	.	MAF_INRAE=6.329;MAF_USDA=28.235
NC_035079.1	66440528	.	C	T	.	.	MAF_INRAE=9.494;MAF_USDA=10.0
NC_035079.1	66440529	.	T	G	.	.	MAF_INRAE=10.833;MAF_USDA=10.0
NC_035079.1	66440530	.	A	G	.	.	MAF_INRAE=10.833;MAF_USDA=10.0
NC_035079.1	66440536	.	G	A	.	.	MAF_INRAE=11.392;MAF_USDA=3.529
NC_035079.1	66440539	.	C	A	.	.	MAF_INRAE=6.962;MAF_USDA=30.588
NC_035079.1	66440635	.	A	G	.	.	MAF_USDA=1.639
NC_035079.1	66440652	.	T	C	.	.	MAF_INRAE=6.329
NC_035079.1	66440660	.	T	A	.	.	MAF_USDA=29.412
NC_035079.1	66440715	.	G	T	.	.	MAF_USDA=1.639
NC_035079.1	66440741	.	T	C	.	.	MAF_INRAE=41.139;MAF_USDA=36.471
NC_035079.1	66440745	.	A	G	.	.	MAF_INRAE=19.167;MAF_USDA=14.706
NC_035079.1	66440764	.	G	T	.	.	MAF_USDA=2.459
NC_035079.1	66440790	.	A	C	.	.	MAF_INRAE=6.329;MAF_USDA=26.471
NC_035079.1	66440795	.	T	C	.	.	MAF_USDA=2.083
NC_035079.1	66440825	.	A	T	.	.	MAF_USDA=14.754
NC_035079.1	66440826	.	T	G	.	.	MAF_USDA=3.279
NC_035079.1	66440827	.	T	G	.	.	MAF_USDA=13.934
NC_035079.1	66440874	.	T	C	.	.	MAF_USDA=2.459
NC_035079.1	66440915	.	A	C	.	.	MAF_INRAE=2.632;MAF_USDA=9.524
NC_035079.1	66440916	.	T	A	.	.	MAF_USDA=9.524
NC_035079.1	66440936	.	A	G	.	.	MAF_USDA=18.75
NC_035079.1	66440989	.	G	T	.	.	MAF_INRAE=5.263
NC_035079.1	66441057	.	T	C	.	.	MAF_USDA=3.279
NC_035079.1	66441059	.	C	G	.	.	MAF_USDA=1.639
NC_035079.1	66441244	.	C	T	.	.	MAF_INRAE=31.579;MAF_USDA=2.353
NC_035079.1	66441347	.	G	A	.	.	MAF_USDA=1.639
NC_035079.1	66441378	.	T	C	.	.	MAF_INRAE=5.696;MAF_USDA=7.059
NC_035079.1	66441456	.	C	T	.	.	MAF_USDA=1.639
NC_035079.1	66441604	.	A	T	.	.	MAF_INRAE=27.215;MAF_USDA=17.059
NC_035079.1	66441614	.	A	C	.	.	MAF_USDA=4.118
NC_035079.1	66441684	.	G	A	.	.	MAF_USDA=1.639
NC_035079.1	66441790	.	G	A	.	.	MAF_USDA=2.459
NC_035079.1	66441817	.	C	G	.	.	MAF_USDA=1.639
NC_035079.1	66441825	.	A	G	.	.	MAF_INRAE=5.0
NC_035079.1	66441890	.	T	G	.	.	MAF_USDA=4.918
NC_035079.1	66442096	.	A	G	.	.	MAF_USDA=2.459
NC_035079.1	66442143	.	C	A	.	.	MAF_USDA=1.639
NC_035079.1	66442170	.	T	C	.	.	MAF_USDA=22.917
NC_035079.1	66442556	.	C	T	.	.	MAF_USDA=8.333
NC_035079.1	66442598	.	T	C	.	.	MAF_USDA=4.098
NC_035079.1	66442630	.	C	A	.	.	MAF_INRAE=4.43;MAF_USDA=8.824
NC_035079.1	66442635	.	A	G	.	.	MAF_INRAE=6.329
NC_035079.1	66442767	.	A	G	.	.	MAF_INRAE=2.532;MAF_USDA=5.294
NC_035079.1	66442780	.	C	A	.	.	MAF_INRAE=14.557;MAF_USDA=37.647
NC_035079.1	66442859	.	G	A	.	.	MAF_USDA=1.639
NC_035079.1	66442860	.	G	A	.	.	MAF_INRAE=8.861;MAF_USDA=46.471
NC_035079.1	66442871	.	A	G	.	.	MAF_INRAE=41.772;MAF_USDA=41.176
NC_035079.1	66442903	.	G	T	.	.	MAF_INRAE=37.975;MAF_USDA=49.412
NC_035079.1	66442912	.	C	T	.	.	MAF_INRAE=35.0;MAF_USDA=29.167
NC_035079.1	66442970	.	C	A	.	.	MAF_INRAE=34.81;MAF_USDA=20.833
NC_035079.1	66442979	.	G	T	.	.	MAF_INRAE=24.051;MAF_USDA=14.118
NC_035079.1	66443023	.	T	C	.	.	MAF_USDA=1.639
NC_035079.1	66443082	.	A	G	.	.	MAF_USDA=1.639
NC_035079.1	66443113	.	C	T	.	.	MAF_INRAE=31.579;MAF_USDA=9.412
NC_035079.1	66443139	.	G	A	.	.	MAF_USDA=7.377
NC_035079.1	66443163	.	A	G	.	.	MAF_INRAE=31.013;MAF_USDA=26.471
NC_035079.1	66443176	.	T	C	.	.	MAF_INRAE=31.579;MAF_USDA=9.412
NC_035079.1	66443196	.	G	T	.	.	MAF_INRAE=11.392;MAF_USDA=8.333
NC_035079.1	66443215	.	G	A	.	.	MAF_INRAE=7.5
NC_035079.1	66443216	.	T	C	.	.	MAF_INRAE=1.667
NC_035079.1	66443218	.	T	C	.	.	MAF_INRAE=9.167;MAF_USDA=1.639
NC_035079.1	66443219	.	G	A	.	.	MAF_INRAE=9.167;MAF_USDA=1.639
NC_035079.1	66443224	.	C	T	.	.	MAF_INRAE=1.667
NC_035079.1	66443240	.	A	C	.	.	MAF_USDA=6.25
NC_035079.1	66443252	.	G	A	.	.	MAF_INRAE=6.329
NC_035079.1	66443257	.	G	A	.	.	MAF_INRAE=7.5;MAF_USDA=1.639
NC_035079.1	66443259	.	T	C	.	.	MAF_INRAE=7.5;MAF_USDA=4.098
NC_035079.1	66443262	.	G	A	.	.	MAF_INRAE=7.5
NC_035079.1	66443265	.	G	A	.	.	MAF_USDA=1.639
NC_035079.1	66443267	.	C	T	.	.	MAF_INRAE=31.579;MAF_USDA=10.588
NC_035079.1	66443282	.	T	C	.	.	MAF_INRAE=7.5
NC_035079.1	66443284	.	G	C	.	.	MAF_USDA=1.639
NC_035079.1	66443291	.	T	A	.	.	MAF_INRAE=10.127;MAF_USDA=4.706
NC_035079.1	66443339	.	G	T	.	.	MAF_INRAE=21.053
NC_035079.1	66443419	.	A	T	.	.	MAF_USDA=4.167
NC_035079.1	66443464	.	C	T	.	.	MAF_USDA=1.639
NC_035079.1	66443507	.	T	A	.	.	MAF_USDA=1.639
NC_035079.1	66443508	.	C	A	.	.	MAF_USDA=1.639
NC_035079.1	66443526	.	T	A	.	.	MAF_INRAE=14.557;MAF_USDA=10.0
NC_035079.1	66443560	.	G	T	.	.	MAF_USDA=1.639
NC_035079.1	66443604	.	C	T	.	.	MAF_INRAE=31.579;MAF_USDA=9.412
NC_035079.1	66443605	.	T	G	.	.	MAF_USDA=4.118
NC_035079.1	66443648	.	G	T	.	.	MAF_USDA=3.279
NC_035079.1	66443735	.	C	A	.	.	MAF_USDA=1.639
NC_035079.1	66443983	.	T	G	.	.	MAF_INRAE=6.667;MAF_USDA=21.765
NC_035079.1	66444019	.	T	G	.	.	MAF_USDA=23.77
NC_035079.1	66444069	.	A	G	.	.	MAF_INRAE=14.557;MAF_USDA=9.412
NC_035079.1	66444098	.	G	T	.	.	MAF_USDA=10.588
NC_035079.1	66444172	.	T	C	.	.	MAF_INRAE=14.557;MAF_USDA=10.0
NC_035079.1	66444181	.	C	A	.	.	MAF_INRAE=32.911;MAF_USDA=20.588
NC_035079.1	66444204	.	T	A	.	.	MAF_INRAE=5.0;MAF_USDA=4.118
NC_035079.1	66444219	.	A	G	.	.	MAF_INRAE=13.291;MAF_USDA=8.824
NC_035079.1	66444251	.	C	G	.	.	MAF_INRAE=41.139;MAF_USDA=31.176
NC_035079.1	66444282	.	C	T	.	.	MAF_INRAE=14.557;MAF_USDA=10.0
NC_035079.1	66444308	.	C	T	.	.	MAF_USDA=8.333
NC_035079.1	66444325	.	T	A	.	.	MAF_INRAE=5.833
NC_035079.1	66444342	.	A	G	.	.	MAF_INRAE=5.833
NC_035079.1	66444351	.	T	G	.	.	MAF_USDA=2.083
NC_035079.1	66444353	.	C	G	.	.	MAF_USDA=2.083
NC_035079.1	66444354	.	T	G	.	.	MAF_USDA=2.083
NC_035079.1	66444369	.	G	A	.	.	MAF_INRAE=11.392;MAF_USDA=4.118
NC_035079.1	66444485	.	G	A	.	.	MAF_USDA=2.941
NC_035079.1	66444500	.	A	C	.	.	MAF_INRAE=31.579;MAF_USDA=8.824
NC_035079.1	66444508	.	C	T	.	.	MAF_INRAE=47.368;MAF_USDA=48.235
NC_035079.1	66445665	.	T	C	.	.	MAF_USDA=2.083
NC_035079.1	66445790	.	A	T	.	.	MAF_USDA=9.412
NC_035079.1	66445802	.	T	C	.	.	MAF_USDA=10.417
NC_035079.1	66445814	.	G	A	.	.	MAF_USDA=1.667
NC_035079.1	66445855	.	A	T	.	.	MAF_USDA=1.639
NC_035079.1	66445925	.	A	G	.	.	MAF_USDA=2.459
NC_035079.1	66446032	.	C	T	.	.	MAF_USDA=3.279
NC_035079.1	66446039	.	C	T	.	.	MAF_INRAE=24.051;MAF_USDA=18.235
NC_035079.1	66446040	.	G	A	.	.	MAF_USDA=2.459
NC_035079.1	66446085	.	C	T	.	.	MAF_INRAE=1.667;MAF_USDA=4.167
NC_035079.1	66446121	.	T	C	.	.	MAF_USDA=1.639
NC_035079.1	66446127	.	T	C	.	.	MAF_INRAE=34.177;MAF_USDA=37.059
NC_035079.1	66446245	.	T	G	.	.	MAF_USDA=1.639
NC_035079.1	66446275	.	T	G	.	.	MAF_INRAE=31.579;MAF_USDA=7.647
NC_035079.1	66446294	.	A	T	.	.	MAF_INRAE=6.329
NC_035079.1	66446427	.	G	T	.	.	MAF_INRAE=2.532;MAF_USDA=5.294
NC_035079.1	66446487	.	T	C	.	.	MAF_INRAE=31.646;MAF_USDA=39.412
NC_035079.1	66446538	.	T	C	.	.	MAF_INRAE=6.962
NC_035079.1	66446541	.	C	G	.	.	MAF_INRAE=5.263;MAF_USDA=5.294
NC_035079.1	66446579	.	G	A	.	.	MAF_INRAE=6.962
NC_035079.1	66446582	.	G	A	.	.	MAF_INRAE=15.19;MAF_USDA=36.471
NC_035079.1	66446614	.	A	T	.	.	MAF_USDA=10.417
NC_035079.1	66446625	.	G	T	.	.	MAF_USDA=13.529
NC_035079.1	66446653	.	T	G	.	.	MAF_USDA=5.882
NC_035079.1	66446659	.	C	A	.	.	MAF_USDA=2.459
NC_035079.1	66446663	.	A	C	.	.	MAF_INRAE=47.368;MAF_USDA=47.647
NC_035079.1	66446718	.	T	A	.	.	MAF_INRAE=21.053
NC_035079.1	66446743	.	A	G	.	.	MAF_INRAE=33.544;MAF_USDA=35.294
NC_035079.1	66446755	.	T	A	.	.	MAF_USDA=4.918
NC_035079.1	66446772	.	C	G	.	.	MAF_INRAE=6.962;MAF_USDA=5.738
NC_035079.1	66446781	.	C	T	.	.	MAF_INRAE=31.579
NC_035079.1	66446888	.	A	C	.	.	MAF_INRAE=36.076;MAF_USDA=24.706
NC_035079.1	66446929	.	G	T	.	.	MAF_USDA=1.639
NC_035079.1	66446935	.	C	T	.	.	MAF_INRAE=43.671;MAF_USDA=40.0
NC_035079.1	66446969	.	A	G	.	.	MAF_INRAE=36.842;MAF_USDA=6.471
NC_035079.1	66446974	.	C	A	.	.	MAF_INRAE=13.924;MAF_USDA=11.176
NC_035079.1	66446977	.	T	G	.	.	MAF_USDA=4.098
NC_035079.1	66447146	.	G	A	.	.	MAF_INRAE=23.418;MAF_USDA=13.529
NC_035079.1	66447322	.	A	G	.	.	MAF_USDA=16.393
NC_035079.1	66447485	.	T	A	.	.	MAF_INRAE=21.053
NC_035079.1	66447540	.	G	A	.	.	MAF_USDA=1.639
NC_035079.1	66447629	.	G	A	.	.	MAF_USDA=8.333
NC_035079.1	66447703	.	C	T	.	.	MAF_USDA=35.417
NC_035079.1	66448036	.	C	T	.	.	MAF_USDA=25.0
NC_035079.1	66448059	.	G	A	.	.	MAF_USDA=2.459
NC_035079.1	66448160	.	T	C	.	.	MAF_INRAE=17.5
NC_035079.1	66448164	.	T	A	.	.	MAF_INRAE=17.5
NC_035079.1	66448174	.	C	T	.	.	MAF_INRAE=17.5
NC_035079.1	66448182	.	T	C	.	.	MAF_INRAE=29.114
NC_035079.1	66448369	.	C	A	.	.	MAF_USDA=1.639
NC_035079.1	66448415	.	T	G	.	.	MAF_INRAE=46.203;MAF_USDA=39.286
NC_035079.1	66448466	.	A	T	.	.	MAF_INRAE=21.053
NC_035079.1	66448478	.	G	A	.	.	MAF_USDA=1.639
NC_035079.1	66448508	.	G	T	.	.	MAF_USDA=2.459
NC_035079.1	66448515	.	G	A	.	.	MAF_INRAE=11.392;MAF_USDA=4.118
NC_035079.1	66448536	.	G	A	.	.	MAF_INRAE=6.329
NC_035079.1	66448633	.	T	C	.	.	MAF_USDA=1.639
NC_035079.1	66448775	.	A	T	.	.	MAF_USDA=4.918
NC_035079.1	66448781	.	A	C	.	.	MAF_USDA=8.197
NC_035079.1	66448824	.	C	A	.	.	MAF_INRAE=2.5;MAF_USDA=1.765
NC_035079.1	66448983	.	G	T	.	.	MAF_USDA=9.836
NC_035079.1	66449143	.	A	C	.	.	MAF_INRAE=46.835;MAF_USDA=40.0
NC_035079.1	66449279	.	G	T	.	.	MAF_INRAE=21.053
NC_035079.1	66449339	.	G	A	.	.	MAF_USDA=1.639
NC_035079.1	66449438	.	A	C	.	.	MAF_INRAE=5.696;MAF_USDA=7.059
NC_035079.1	66449481	.	C	T	.	.	MAF_INRAE=6.962
NC_035079.1	66449490	.	C	A	.	.	MAF_INRAE=5.263;MAF_USDA=13.529
NC_035079.1	66449548	.	G	A	.	.	MAF_INRAE=48.101;MAF_USDA=44.706
NC_035079.1	66449559	.	T	A	.	.	MAF_USDA=8.197
NC_035079.1	66449585	.	G	A	.	.	MAF_USDA=2.459
NC_035079.1	66449642	.	G	A	.	.	MAF_USDA=1.639
NC_035079.1	66449879	.	T	G	.	.	MAF_USDA=2.459
NC_035079.1	66449898	.	A	T	.	.	MAF_USDA=2.459
NC_035079.1	66449913	.	G	C	.	.	MAF_USDA=14.754
NC_035079.1	66449935	.	T	C	.	.	MAF_INRAE=3.333
NC_035079.1	66449986	.	A	G	.	.	MAF_USDA=2.459
NC_035079.1	66450097	.	G	A	.	.	MAF_INRAE=37.342;MAF_USDA=32.353
NC_035079.1	66450099	.	T	A	.	.	MAF_INRAE=44.167;MAF_USDA=32.353
NC_035079.1	66450151	.	T	A	.	.	MAF_INRAE=2.5;MAF_USDA=5.882
NC_035079.1	66450240	.	A	G	.	.	MAF_INRAE=36.709;MAF_USDA=32.941
NC_035079.1	66450285	.	C	T	.	.	MAF_USDA=3.279
NC_035079.1	66450289	.	G	A	.	.	MAF_INRAE=36.842;MAF_USDA=44.118
NC_035079.1	66450432	.	G	A	.	.	MAF_USDA=8.333
NC_035079.1	66456056	.	C	G	.	.	MAF_USDA=31.25
NC_035079.1	66456057	.	T	A	.	.	MAF_USDA=31.25
NC_035079.1	66456147	.	A	C	.	.	MAF_USDA=29.167
NC_035079.1	66456377	.	T	C	.	.	MAF_INRAE=31.579
NC_035079.1	66456592	.	C	T	.	.	MAF_INRAE=5.263
NC_035079.1	66456669	.	C	T	.	.	MAF_INRAE=3.333
NC_035079.1	66456698	.	G	C	.	.	MAF_INRAE=10.526;MAF_USDA=4.098
NC_035079.1	66456848	.	A	G	.	.	MAF_INRAE=7.5;MAF_USDA=8.235
NC_035079.1	66457991	.	C	A	.	.	MAF_USDA=7.143
NC_035079.1	66458076	.	T	C	.	.	MAF_USDA=10.417
NC_035079.1	66458235	.	A	T	.	.	MAF_INRAE=10.526
NC_035079.1	66458352	.	T	C	.	.	MAF_INRAE=37.342;MAF_USDA=33.529
NC_035079.1	66458408	.	G	A	.	.	MAF_INRAE=29.747;MAF_USDA=29.167
NC_035079.1	66458419	.	A	C	.	.	MAF_INRAE=6.962
NC_035079.1	66458458	.	C	T	.	.	MAF_INRAE=19.62;MAF_USDA=16.471
NC_035079.1	66458585	.	C	T	.	.	MAF_INRAE=18.987;MAF_USDA=14.706
NC_035079.1	66458679	.	T	A	.	.	MAF_INRAE=39.873;MAF_USDA=41.071
NC_035079.1	66458688	.	G	A	.	.	MAF_INRAE=12.5;MAF_USDA=13.69
NC_035079.1	66458889	.	G	A	.	.	MAF_INRAE=10.526;MAF_USDA=11.31
NC_035079.1	66458902	.	T	C	.	.	MAF_INRAE=5.263;MAF_USDA=11.176
NC_035079.1	66458903	.	A	G	.	.	MAF_USDA=3.279
NC_035079.1	66461172	.	G	T	.	.	MAF_INRAE=2.5;MAF_USDA=2.353
NC_035079.1	66461253	.	C	T	.	.	MAF_INRAE=10.526
NC_035079.1	66461272	.	C	T	.	.	MAF_USDA=4.918
NC_035079.1	66461275	.	A	G	.	.	MAF_INRAE=31.579
NC_035079.1	66461303	.	A	G	.	.	MAF_USDA=4.918
NC_035079.1	66461405	.	C	A	.	.	MAF_USDA=1.639
NC_035079.1	66461427	.	C	G	.	.	MAF_INRAE=13.333
NC_035079.1	66461436	.	A	G	.	.	MAF_INRAE=6.962;MAF_USDA=10.588
NC_035079.1	66461473	.	T	C	.	.	MAF_USDA=1.639
NC_035079.1	66461550	.	T	C	.	.	MAF_USDA=8.197
NC_035079.1	66461555	.	C	A	.	.	MAF_INRAE=27.848;MAF_USDA=16.393
NC_035079.1	66461664	.	T	G	.	.	MAF_USDA=12.295
NC_035079.1	66461667	.	T	C	.	.	MAF_USDA=12.295
NC_035079.1	66461687	.	T	G	.	.	MAF_INRAE=15.789;MAF_USDA=22.131
NC_035079.1	66461727	.	T	C	.	.	MAF_USDA=1.639
NC_035079.1	66461748	.	C	T	.	.	MAF_USDA=1.639
NC_035079.1	66461750	.	C	T	.	.	MAF_USDA=8.333
NC_035079.1	66461752	.	C	T	.	.	MAF_USDA=8.333
NC_035079.1	66462023	.	C	T	.	.	MAF_INRAE=5.263;MAF_USDA=1.176
NC_035079.1	66462123	.	A	C	.	.	MAF_USDA=5.294
NC_035079.1	66462129	.	C	T	.	.	MAF_INRAE=6.329
NC_035079.1	66462301	.	C	G	.	.	MAF_INRAE=14.557;MAF_USDA=22.353
NC_035079.1	66462698	.	C	A	.	.	MAF_INRAE=14.167;MAF_USDA=22.353
NC_035079.1	66462828	.	T	C	.	.	MAF_USDA=22.917
NC_035079.1	66462863	.	G	A	.	.	MAF_INRAE=1.667;MAF_USDA=4.167
NC_035079.1	66462870	.	G	A	.	.	MAF_USDA=1.639
NC_035079.1	66462917	.	C	T	.	.	MAF_USDA=24.39
NC_035079.1	66462938	.	A	T	.	.	MAF_INRAE=13.924;MAF_USDA=27.083
NC_035079.1	66463025	.	A	C	.	.	MAF_USDA=22.917
NC_035079.1	66463841	.	C	T	.	.	MAF_INRAE=2.5
NC_035079.1	66464041	.	C	A	.	.	MAF_INRAE=1.667;MAF_USDA=13.529
NC_035079.1	66464127	.	G	A	.	.	MAF_USDA=3.279
NC_035079.1	66464159	.	A	G	.	.	MAF_USDA=2.459
NC_035079.1	66464181	.	G	A	.	.	MAF_INRAE=16.456;MAF_USDA=11.765
NC_035079.1	66464264	.	A	G	.	.	MAF_INRAE=15.823;MAF_USDA=5.882
NC_035079.1	66464285	.	T	G	.	.	MAF_INRAE=3.797
NC_035079.1	66464326	.	C	T	.	.	MAF_USDA=2.459
NC_035079.1	66464346	.	G	A	.	.	MAF_INRAE=18.354;MAF_USDA=14.118
NC_035079.1	66464348	.	A	T	.	.	MAF_INRAE=5.263;MAF_USDA=1.176
NC_035079.1	66464429	.	A	G	.	.	MAF_INRAE=10.0
NC_035079.1	66464505	.	C	T	.	.	MAF_USDA=1.639
NC_035079.1	66464516	.	C	T	.	.	MAF_USDA=3.279
NC_035079.1	66464520	.	C	G	.	.	MAF_USDA=4.118
NC_035079.1	66464521	.	G	A	.	.	MAF_INRAE=3.333;MAF_USDA=9.412
NC_035079.1	66464566	.	G	A	.	.	MAF_INRAE=2.5;MAF_USDA=9.412
NC_035079.1	66464574	.	C	A	.	.	MAF_USDA=8.333
NC_035079.1	66464662	.	C	G	.	.	MAF_USDA=2.459
NC_035079.1	66464779	.	T	C	.	.	MAF_INRAE=20.0
NC_035079.1	66464797	.	C	T	.	.	MAF_USDA=8.333
NC_035079.1	66464809	.	T	G	.	.	MAF_USDA=1.667
NC_035079.1	66464978	.	T	C	.	.	MAF_INRAE=33.544;MAF_USDA=24.706
NC_035079.1	66465069	.	T	C	.	.	MAF_INRAE=16.456;MAF_USDA=12.941
NC_035079.1	66465071	.	C	T	.	.	MAF_USDA=3.529
NC_035079.1	66465236	.	C	T	.	.	MAF_USDA=2.459
NC_035079.1	66465250	.	G	C	.	.	MAF_INRAE=3.797;MAF_USDA=1.765
NC_035079.1	66465259	.	A	T	.	.	MAF_INRAE=31.646;MAF_USDA=22.131
NC_035079.1	66465344	.	A	G	.	.	MAF_INRAE=1.667;MAF_USDA=11.176
NC_035079.1	66465357	.	T	A	.	.	MAF_USDA=2.459
NC_035079.1	66465454	.	A	T	.	.	MAF_INRAE=33.544;MAF_USDA=24.706
NC_035079.1	66465500	.	CACTTCCTAACCGCATGCCCAATGTATGACCAT	CACTTCCTAACCGCATGCCCAATGTATGACCAC	.	.	MAF_USDA=4.167
NC_035079.1	66465532	.	T	C	.	.	MAF_INRAE=1.667;MAF_USDA=5.738
NC_035079.1	66465727	.	T	C	.	.	MAF_INRAE=44.937;MAF_USDA=34.706
NC_035079.1	66465745	.	C	A	.	.	MAF_INRAE=21.519;MAF_USDA=35.294
NC_035079.1	66465797	.	C	A	.	.	MAF_USDA=1.639
NC_035079.1	66465798	.	G	A	.	.	MAF_INRAE=34.167;MAF_USDA=41.176
NC_035079.1	66465832	.	T	A	.	.	MAF_USDA=2.459
NC_035079.1	66465836	.	A	T	.	.	MAF_INRAE=44.937;MAF_USDA=37.647
NC_035079.1	66465859	.	T	G	.	.	MAF_INRAE=21.519;MAF_USDA=35.417
NC_035079.1	66465862	.	T	A	.	.	MAF_INRAE=2.5;MAF_USDA=8.824
NC_035079.1	66465979	.	C	G	.	.	MAF_USDA=8.197
NC_035079.1	66465988	.	A	G	.	.	MAF_USDA=1.639
NC_035079.1	66466027	.	G	T	.	.	MAF_USDA=2.459
NC_035079.1	66466072	.	T	G	.	.	MAF_INRAE=3.797;MAF_USDA=1.176
NC_035079.1	66466075	.	C	T	.	.	MAF_USDA=8.197
NC_035079.1	66466090	.	A	G	.	.	MAF_USDA=2.459
NC_035079.1	66466132	.	G	T	.	.	MAF_USDA=8.333
NC_035079.1	66466164	.	T	A	.	.	MAF_USDA=3.279
NC_035079.1	66466189	.	G	A	.	.	MAF_INRAE=13.291;MAF_USDA=21.765
NC_035079.1	66466225	.	A	C	.	.	MAF_INRAE=6.962
NC_035079.1	66466443	.	T	G	.	.	MAF_USDA=1.639
NC_035079.1	66466444	.	T	G	.	.	MAF_INRAE=46.835;MAF_USDA=40.0
NC_035079.1	66466497	.	T	A	.	.	MAF_USDA=1.639
NC_035079.1	66466521	.	C	T	.	.	MAF_INRAE=5.263;MAF_USDA=1.176
NC_035079.1	66466531	.	A	T	.	.	MAF_USDA=8.333
NC_035079.1	66466586	.	T	G	.	.	MAF_INRAE=12.5
NC_035079.1	66466651	.	A	T	.	.	MAF_USDA=6.557
NC_035079.1	66466652	.	A	G	.	.	MAF_USDA=6.557
NC_035079.1	66466760	.	C	T	.	.	MAF_INRAE=10.526
NC_035079.1	66466765	.	C	A	.	.	MAF_INRAE=26.316;MAF_USDA=5.738
NC_035079.1	66466935	.	C	A	.	.	MAF_USDA=3.279
NC_035079.1	66466943	.	C	A	.	.	MAF_INRAE=12.5
NC_035079.1	66466945	.	G	A	.	.	MAF_USDA=6.557
NC_035079.1	66467076	.	G	T	.	.	MAF_INRAE=16.456;MAF_USDA=12.353
NC_035079.1	66467081	.	T	G	.	.	MAF_INRAE=6.962;MAF_USDA=6.557
NC_035079.1	66467110	.	T	G	.	.	MAF_INRAE=26.582;MAF_USDA=11.765
NC_035079.1	66467217	.	G	C	.	.	MAF_INRAE=35.443;MAF_USDA=31.765
NC_035079.1	66467223	.	C	A	.	.	MAF_INRAE=35.443;MAF_USDA=31.765
NC_035079.1	66467232	.	G	A	.	.	MAF_USDA=1.639
NC_035079.1	66467233	.	C	T	.	.	MAF_USDA=2.459
NC_035079.1	66467262	.	G	C	.	.	MAF_INRAE=10.833
NC_035079.1	66467279	.	C	T	.	.	MAF_USDA=2.459
NC_035079.1	66467335	.	G	A	.	.	MAF_USDA=2.459
NC_035079.1	66467512	.	A	C	.	.	MAF_USDA=4.098
NC_035079.1	66467516	.	C	A	.	.	MAF_INRAE=12.5;MAF_USDA=8.824
NC_035079.1	66467538	.	G	C	.	.	MAF_INRAE=12.5;MAF_USDA=19.412
NC_035079.1	66467605	.	T	G	.	.	MAF_USDA=2.459
NC_035079.1	66467702	.	G	A	.	.	MAF_INRAE=33.544;MAF_USDA=28.235
NC_035079.1	66467723	.	G	T	.	.	MAF_USDA=8.333
NC_035079.1	66467790	.	G	T	.	.	MAF_INRAE=6.962;MAF_USDA=11.475
NC_035079.1	66467797	.	T	G	.	.	MAF_INRAE=5.263
NC_035079.1	66467834	.	C	A	.	.	MAF_INRAE=43.671;MAF_USDA=38.69
NC_035079.1	66467837	.	T	G	.	.	MAF_INRAE=29.167;MAF_USDA=36.31
NC_035079.1	66467902	.	C	A	.	.	MAF_USDA=10.588
NC_035079.1	66467917	.	A	G	.	.	MAF_INRAE=1.667;MAF_USDA=4.118
NC_035079.1	66467933	.	T	G	.	.	MAF_USDA=5.738
NC_035079.1	66467964	.	C	A	.	.	MAF_INRAE=33.544;MAF_USDA=28.235
NC_035079.1	66468140	.	G	A	.	.	MAF_USDA=5.294
NC_035079.1	66468155	.	A	G	.	.	MAF_USDA=1.639
NC_035079.1	66468261	.	A	T	.	.	MAF_USDA=1.639
NC_035079.1	66468378	.	T	G	.	.	MAF_USDA=8.197
NC_035079.1	66468384	.	T	C	.	.	MAF_USDA=6.557
NC_035079.1	66468407	.	A	C	.	.	MAF_USDA=2.459
NC_035079.1	66468424	.	C	A	.	.	MAF_INRAE=1.667;MAF_USDA=1.765
NC_035079.1	66468487	.	T	C	.	.	MAF_INRAE=21.519;MAF_USDA=33.529
NC_035079.1	66468513	.	C	G	.	.	MAF_USDA=8.197
NC_035079.1	66468553	.	A	G	.	.	MAF_USDA=4.098
NC_035079.1	66468600	.	A	G	.	.	MAF_INRAE=12.5;MAF_USDA=8.333
NC_035079.1	66468739	.	A	G	.	.	MAF_INRAE=44.937;MAF_USDA=36.471
NC_035079.1	66468840	.	T	A	.	.	MAF_INRAE=22.152;MAF_USDA=9.836
NC_035079.1	66468881	.	A	G	.	.	MAF_USDA=1.639
NC_035079.1	66468938	.	T	G	.	.	MAF_USDA=8.197
NC_035079.1	66468946	.	C	T	.	.	MAF_INRAE=13.924;MAF_USDA=2.459
NC_035079.1	66468959	.	C	A	.	.	MAF_INRAE=24.051;MAF_USDA=10.656
NC_035079.1	66468990	.	C	T	.	.	MAF_INRAE=44.937;MAF_USDA=38.824
NC_035079.1	66469090	.	C	T	.	.	MAF_USDA=2.459
NC_035079.1	66469203	.	C	A	.	.	MAF_INRAE=34.177;MAF_USDA=25.882
NC_035079.1	66469334	.	C	T	.	.	MAF_USDA=20.588
NC_035079.1	66469355	.	A	C	.	.	MAF_USDA=25.882
NC_035079.1	66469356	.	A	C	.	.	MAF_USDA=27.059
NC_035079.1	66470866	.	T	A	.	.	MAF_INRAE=5.263;MAF_USDA=8.235
NC_035079.1	66470868	.	A	C	.	.	MAF_USDA=34.118
NC_035079.1	66470926	.	C	T	.	.	MAF_USDA=8.333
NC_035079.1	66470937	.	G	A	.	.	MAF_USDA=2.459
NC_035079.1	66471040	.	C	T	.	.	MAF_INRAE=12.5;MAF_USDA=7.059
NC_035079.1	66471234	.	G	T	.	.	MAF_INRAE=11.667;MAF_USDA=21.176
NC_035079.1	66471243	.	A	C	.	.	MAF_INRAE=3.797;MAF_USDA=1.176
NC_035079.1	66471351	.	A	C	.	.	MAF_USDA=1.639
NC_035079.1	66471367	.	G	A	.	.	MAF_INRAE=16.456;MAF_USDA=7.059
NC_035079.1	66471441	.	G	A	.	.	MAF_INRAE=31.579
NC_035079.1	66471629	.	G	T	.	.	MAF_USDA=9.016
NC_035079.1	66471632	.	A	T	.	.	MAF_USDA=34.706
NC_035079.1	66471633	.	A	T	.	.	MAF_USDA=27.059
NC_035079.1	66471634	.	A	T	.	.	MAF_USDA=27.059
NC_035079.1	66471635	.	A	T	.	.	MAF_USDA=27.059
NC_035079.1	66471636	.	A	T	.	.	MAF_USDA=27.059
NC_035079.1	66471637	.	A	T	.	.	MAF_USDA=27.059
NC_035079.1	66471639	.	T	G	.	.	MAF_INRAE=6.329;MAF_USDA=11.176
NC_035079.1	66471722	.	G	T	.	.	MAF_USDA=2.459
NC_035079.1	66471725	.	C	T	.	.	MAF_INRAE=33.544;MAF_USDA=24.706
NC_035079.1	66471780	.	C	T	.	.	MAF_USDA=4.918
NC_035079.1	66471845	.	C	T	.	.	MAF_USDA=8.197
NC_035079.1	66471941	.	G	A	.	.	MAF_INRAE=3.165;MAF_USDA=20.588
NC_035079.1	66471942	.	C	G	.	.	MAF_INRAE=22.152;MAF_USDA=5.738
NC_035079.1	66472088	.	G	T	.	.	MAF_USDA=4.918
NC_035079.1	66472089	.	C	T	.	.	MAF_INRAE=3.797;MAF_USDA=1.176
NC_035079.1	66472214	.	A	G	.	.	MAF_USDA=7.377
NC_035079.1	66472229	.	A	T	.	.	MAF_INRAE=11.667;MAF_USDA=21.765
NC_035079.1	66472295	.	G	T	.	.	MAF_INRAE=5.263;MAF_USDA=1.176
NC_035079.1	66472310	.	G	A	.	.	MAF_USDA=7.377
NC_035079.1	66472501	.	T	C	.	.	MAF_INRAE=34.81;MAF_USDA=25.882
NC_035079.1	66472551	.	A	T	.	.	MAF_USDA=9.016
NC_035079.1	66472608	.	C	T	.	.	MAF_USDA=1.639
NC_035079.1	66472839	.	G	A	.	.	MAF_INRAE=15.823;MAF_USDA=33.529
NC_035079.1	66472885	.	G	A	.	.	MAF_INRAE=6.329;MAF_USDA=10.0
NC_035079.1	66472977	.	G	T	.	.	MAF_INRAE=34.81;MAF_USDA=25.882
NC_035079.1	66472997	.	T	C	.	.	MAF_USDA=1.639
NC_035079.1	66473065	.	G	A	.	.	MAF_USDA=7.377
NC_035079.1	66473166	.	C	A	.	.	MAF_INRAE=22.785
NC_035079.1	66473276	.	T	G	.	.	MAF_USDA=6.557
NC_035079.1	66473431	.	G	T	.	.	MAF_INRAE=6.329;MAF_USDA=1.765
NC_035079.1	66473436	.	A	T	.	.	MAF_INRAE=35.443;MAF_USDA=44.118
NC_035079.1	66473450	.	C	T	.	.	MAF_INRAE=1.667;MAF_USDA=1.765
NC_035079.1	66473522	.	A	C	.	.	MAF_INRAE=15.789;MAF_USDA=43.529
NC_035079.1	66473532	.	G	A	.	.	MAF_USDA=8.333
NC_035079.1	66473796	.	C	T	.	.	MAF_USDA=1.639
NC_035079.1	66473800	.	C	T	.	.	MAF_USDA=45.833
NC_035079.1	66473844	.	C	T	.	.	MAF_USDA=3.279
NC_035079.1	66473919	.	C	A	.	.	MAF_USDA=4.098
NC_035079.1	66473961	.	A	C	.	.	MAF_USDA=2.459
NC_035079.1	66474000	.	T	A	.	.	MAF_INRAE=5.263;MAF_USDA=28.689
NC_035079.1	66474047	.	C	A	.	.	MAF_INRAE=1.667;MAF_USDA=2.941
NC_035079.1	66474144	.	G	A	.	.	MAF_INRAE=5.263;MAF_USDA=28.689
NC_035079.1	66474200	.	T	A	.	.	MAF_USDA=2.459
NC_035079.1	66474279	.	C	T	.	.	MAF_USDA=2.459
NC_035079.1	66474311	.	T	A	.	.	MAF_INRAE=33.544;MAF_USDA=25.882
NC_035079.1	66474341	.	A	G	.	.	MAF_INRAE=6.329;MAF_USDA=1.765
NC_035079.1	66474345	.	G	A	.	.	MAF_INRAE=5.263;MAF_USDA=28.689
NC_035079.1	66474486	.	G	T	.	.	MAF_INRAE=5.263;MAF_USDA=27.869
NC_035079.1	66474531	.	A	G	.	.	MAF_USDA=3.279
NC_035079.1	66474547	.	C	T	.	.	MAF_USDA=8.333
NC_035079.1	66474585	.	A	T	.	.	MAF_INRAE=35.443;MAF_USDA=46.471
NC_035079.1	66474629	.	T	G	.	.	MAF_USDA=22.131
NC_035079.1	66474670	.	T	A	.	.	MAF_USDA=4.918
NC_035079.1	66474684	.	C	A	.	.	MAF_INRAE=1.667;MAF_USDA=2.941
NC_035079.1	66474711	.	C	T	.	.	MAF_INRAE=25.949;MAF_USDA=25.294
NC_035079.1	66474725	.	C	G	.	.	MAF_USDA=21.311
NC_035079.1	66474737	.	G	A	.	.	MAF_USDA=19.672
NC_035079.1	66474792	.	A	C	.	.	MAF_INRAE=38.608;MAF_USDA=48.235
NC_035079.1	66474831	.	C	T	.	.	MAF_INRAE=5.263;MAF_USDA=6.667
NC_035079.1	66474872	.	A	T	.	.	MAF_INRAE=1.667;MAF_USDA=2.941
NC_035079.1	66474920	.	G	C	.	.	MAF_USDA=23.77
NC_035079.1	66474955	.	G	A	.	.	MAF_USDA=2.459
NC_035079.1	66475054	.	C	A	.	.	MAF_INRAE=43.671;MAF_USDA=24.118
NC_035079.1	66475079	.	T	G	.	.	MAF_USDA=7.377
NC_035079.1	66475112	.	A	C	.	.	MAF_USDA=4.098
NC_035079.1	66475130	.	G	A	.	.	MAF_INRAE=7.595;MAF_USDA=4.706
NC_035079.1	66475316	.	T	C	.	.	MAF_INRAE=1.667;MAF_USDA=3.529
NC_035079.1	66475355	.	C	A	.	.	MAF_USDA=7.377
NC_035079.1	66475356	.	A	G	.	.	MAF_INRAE=1.667;MAF_USDA=20.0
NC_035079.1	66475359	.	G	T	.	.	MAF_INRAE=1.667;MAF_USDA=20.0
NC_035079.1	66475401	.	A	G	.	.	MAF_INRAE=31.579
NC_035079.1	66475423	.	A	T	.	.	MAF_INRAE=1.667;MAF_USDA=2.941
NC_035079.1	66475445	.	G	T	.	.	MAF_USDA=1.639
NC_035079.1	66475449	.	A	T	.	.	MAF_INRAE=39.873;MAF_USDA=28.824
NC_035079.1	66475480	.	T	G	.	.	MAF_INRAE=5.263;MAF_USDA=7.377
NC_035079.1	66475514	.	G	T	.	.	MAF_USDA=2.459
NC_035079.1	66475524	.	G	A	.	.	MAF_USDA=2.459
NC_035079.1	66475557	.	C	G	.	.	MAF_USDA=8.333
NC_035079.1	66475580	.	G	A	.	.	MAF_INRAE=5.263
NC_035079.1	66475586	.	A	C	.	.	MAF_USDA=4.098
NC_035079.1	66475588	.	A	T	.	.	MAF_USDA=1.639
NC_035079.1	66475590	.	G	A	.	.	MAF_USDA=4.118
NC_035079.1	66475691	.	T	C	.	.	MAF_USDA=1.639
NC_035079.1	66475711	.	G	T	.	.	MAF_INRAE=1.667;MAF_USDA=4.167
NC_035079.1	66475754	.	T	G	.	.	MAF_INRAE=37.975;MAF_USDA=31.765
NC_035079.1	66475786	.	A	C	.	.	MAF_INRAE=5.263;MAF_USDA=4.706
NC_035079.1	66475821	.	C	A	.	.	MAF_INRAE=3.797;MAF_USDA=18.452
NC_035079.1	66475878	.	A	G	.	.	MAF_INRAE=5.263
NC_035079.1	66475917	.	G	A	.	.	MAF_USDA=1.639
NC_035079.1	66476040	.	T	C	.	.	MAF_USDA=43.75
NC_035079.1	66477881	.	G	A	.	.	MAF_USDA=4.237
NC_035079.1	66477998	.	A	C	.	.	MAF_INRAE=27.215;MAF_USDA=13.529
NC_035079.1	66478032	.	A	G	.	.	MAF_USDA=4.098
NC_035079.1	66478048	.	A	T	.	.	MAF_USDA=8.333
NC_035079.1	66478052	.	T	G	.	.	MAF_INRAE=41.139
NC_035079.1	66478057	.	T	C	.	.	MAF_INRAE=40.506;MAF_USDA=28.235
NC_035079.1	66478062	.	T	A	.	.	MAF_INRAE=5.263;MAF_USDA=2.459
NC_035079.1	66478065	.	G	T	.	.	MAF_USDA=2.941
NC_035079.1	66478238	.	G	A	.	.	MAF_INRAE=1.667
NC_035079.1	66478250	.	C	T	.	.	MAF_INRAE=5.263;MAF_USDA=1.176
NC_035079.1	66478278	.	T	A	.	.	MAF_INRAE=26.582;MAF_USDA=13.69
NC_035079.1	66478353	.	A	C	.	.	MAF_USDA=6.557
NC_035079.1	66478357	.	C	T	.	.	MAF_USDA=8.235
NC_035079.1	66478364	.	G	T	.	.	MAF_USDA=1.639
NC_035079.1	66478423	.	A	C	.	.	MAF_USDA=8.696
NC_035079.1	66479345	.	C	T	.	.	MAF_USDA=8.235
NC_035079.1	66479379	.	T	C	.	.	MAF_USDA=4.098
NC_035079.1	66479408	.	T	G	.	.	MAF_USDA=5.738
NC_035079.1	66479447	.	C	A	.	.	MAF_USDA=4.918
NC_035079.1	66479616	.	C	T	.	.	MAF_USDA=8.333
NC_035079.1	66479625	.	T	C	.	.	MAF_USDA=1.639
NC_035079.1	66479834	.	C	A	.	.	MAF_INRAE=12.5;MAF_USDA=22.353
NC_035079.1	66479868	.	G	A	.	.	MAF_INRAE=15.823;MAF_USDA=5.294
NC_035079.1	66479897	.	T	G	.	.	MAF_USDA=9.016
NC_035079.1	66479950	.	C	T	.	.	MAF_USDA=13.934
NC_035079.1	66480044	.	G	T	.	.	MAF_INRAE=31.579
NC_035079.1	66480185	.	A	C	.	.	MAF_INRAE=33.544;MAF_USDA=17.059
NC_035079.1	66480190	.	A	T	.	.	MAF_USDA=1.639
NC_035079.1	66480195	.	T	G	.	.	MAF_USDA=1.639
NC_035079.1	66480244	.	A	C	.	.	MAF_USDA=6.557
NC_035079.1	66480383	.	G	A	.	.	MAF_INRAE=40.506;MAF_USDA=26.471
NC_035079.1	66480412	.	G	A	.	.	MAF_USDA=1.639
NC_035079.1	66480469	.	G	T	.	.	MAF_INRAE=27.848;MAF_USDA=26.471
NC_035079.1	66480488	.	G	A	.	.	MAF_USDA=1.639
NC_035079.1	66480492	.	G	A	.	.	MAF_INRAE=4.43
NC_035079.1	66480524	.	A	G	.	.	MAF_INRAE=6.962;MAF_USDA=2.459
NC_035079.1	66480590	.	A	T	.	.	MAF_INRAE=12.5;MAF_USDA=18.75
NC_035079.1	66480591	.	C	G	.	.	MAF_INRAE=12.5;MAF_USDA=18.75
NC_035079.1	66480625	.	G	T	.	.	MAF_INRAE=34.177;MAF_USDA=15.882
NC_035079.1	66480643	.	A	C	.	.	MAF_USDA=2.459
NC_035079.1	66480725	.	G	T	.	.	MAF_USDA=2.459
NC_035079.1	66480829	.	C	A	.	.	MAF_USDA=9.016
NC_035079.1	66480872	.	C	T	.	.	MAF_USDA=1.639
NC_035079.1	66481003	.	A	C	.	.	MAF_INRAE=25.949;MAF_USDA=28.235
NC_035079.1	66481256	.	C	A	.	.	MAF_INRAE=21.053;MAF_USDA=1.639
NC_035079.1	66481324	.	C	T	.	.	MAF_INRAE=8.861;MAF_USDA=9.412
NC_035079.1	66481432	.	C	T	.	.	MAF_USDA=2.459
NC_035079.1	66481462	.	T	C	.	.	MAF_USDA=4.918
NC_035079.1	66481470	.	A	T	.	.	MAF_INRAE=5.263;MAF_USDA=4.918
NC_035079.1	66481530	.	A	G	.	.	MAF_INRAE=5.263;MAF_USDA=4.098
NC_035079.1	66481714	.	G	T	.	.	MAF_INRAE=12.5;MAF_USDA=8.333
NC_035079.1	66481733	.	A	G	.	.	MAF_INRAE=5.263;MAF_USDA=9.016
NC_035079.1	66481745	.	C	A	.	.	MAF_INRAE=5.263
NC_035079.1	66481780	.	A	T	.	.	MAF_USDA=2.459
NC_035079.1	66481826	.	C	T	.	.	MAF_INRAE=8.861;MAF_USDA=9.412
NC_035079.1	66482008	.	G	A	.	.	MAF_USDA=1.639
NC_035079.1	66482127	.	C	G	.	.	MAF_INRAE=17.089;MAF_USDA=26.471
NC_035079.1	66482151	.	G	T	.	.	MAF_USDA=3.279
NC_035079.1	66482201	.	G	A	.	.	MAF_USDA=4.098
NC_035079.1	66482253	.	G	A	.	.	MAF_USDA=2.459
NC_035079.1	66482272	.	G	A	.	.	MAF_USDA=7.647
NC_035079.1	66482276	.	A	C	.	.	MAF_USDA=22.917
NC_035079.1	66482345	.	T	G	.	.	MAF_USDA=4.098
NC_035079.1	66482383	.	A	T	.	.	MAF_USDA=22.917
NC_035079.1	66482384	.	T	A	.	.	MAF_USDA=22.917
NC_035079.1	66482390	.	C	A	.	.	MAF_USDA=27.083
NC_035079.1	66483535	.	C	A	.	.	MAF_INRAE=5.263;MAF_USDA=4.918
NC_035079.1	66483550	.	T	G	.	.	MAF_USDA=1.639
NC_035079.1	66483568	.	C	A	.	.	MAF_INRAE=5.263;MAF_USDA=5.738
NC_035079.1	66483585	.	T	A	.	.	MAF_USDA=5.738
NC_035079.1	66483613	.	T	G	.	.	MAF_USDA=6.557
NC_035079.1	66483746	.	G	T	.	.	MAF_USDA=1.639
NC_035079.1	66483764	.	T	C	.	.	MAF_INRAE=44.937;MAF_USDA=40.476
NC_035079.1	66483776	.	G	A	.	.	MAF_INRAE=39.873;MAF_USDA=29.412
NC_035079.1	66483796	.	C	G	.	.	MAF_INRAE=42.405;MAF_USDA=35.882
NC_035079.1	66483829	.	C	T	.	.	MAF_USDA=1.639
NC_035079.1	66483830	.	C	T	.	.	MAF_USDA=1.639
NC_035079.1	66483912	.	A	G	.	.	MAF_INRAE=8.861;MAF_USDA=22.353
NC_035079.1	66484022	.	C	T	.	.	MAF_INRAE=5.263;MAF_USDA=1.639
NC_035079.1	66484043	.	A	C	.	.	MAF_USDA=1.639
NC_035079.1	66484044	.	A	C	.	.	MAF_USDA=1.639
NC_035079.1	66484045	.	A	T	.	.	MAF_USDA=1.639
NC_035079.1	66484048	.	A	C	.	.	MAF_INRAE=8.228;MAF_USDA=9.412
NC_035079.1	66484068	.	A	C	.	.	MAF_INRAE=5.263;MAF_USDA=1.639
NC_035079.1	66484097	.	A	T	.	.	MAF_INRAE=11.667;MAF_USDA=6.471
NC_035079.1	66484102	.	C	T	.	.	MAF_INRAE=27.848;MAF_USDA=45.294
NC_035079.1	66484146	.	T	G	.	.	MAF_INRAE=26.582;MAF_USDA=35.294
NC_035079.1	66484168	.	G	A	.	.	MAF_INRAE=2.632
NC_035079.1	66484223	.	G	A	.	.	MAF_USDA=25.0
NC_035079.1	66484224	.	G	T	.	.	MAF_USDA=25.0
NC_035079.1	66484275	.	G	A	.	.	MAF_INRAE=18.421;MAF_USDA=15.882
NC_035079.1	66484310	.	C	T	.	.	MAF_INRAE=12.5;MAF_USDA=39.583
NC_035079.1	66484488	.	C	T	.	.	MAF_USDA=3.279
NC_035079.1	66484508	.	G	A	.	.	MAF_INRAE=1.667
NC_035079.1	66484513	.	C	T	.	.	MAF_INRAE=1.667
NC_035079.1	66484516	.	C	A	.	.	MAF_INRAE=1.667
NC_035079.1	66484518	.	C	T	.	.	MAF_INRAE=1.667
NC_035079.1	66484535	.	C	A	.	.	MAF_USDA=1.639
NC_035079.1	66484537	.	C	A	.	.	MAF_INRAE=1.667
NC_035079.1	66484569	.	G	T	.	.	MAF_INRAE=5.263;MAF_USDA=1.639
NC_035079.1	66484600	.	A	T	.	.	MAF_INRAE=1.667
NC_035079.1	66484607	.	T	G	.	.	MAF_USDA=4.167
NC_035079.1	66484677	.	G	A	.	.	MAF_USDA=2.459
NC_035079.1	66484809	.	C	T	.	.	MAF_INRAE=2.5
NC_035079.1	66484883	.	T	G	.	.	MAF_INRAE=4.167
NC_035079.1	66484884	.	G	T	.	.	MAF_INRAE=4.167
NC_035079.1	66485119	.	G	T	.	.	MAF_INRAE=11.667;MAF_USDA=8.333
NC_035079.1	66485126	.	C	T	.	.	MAF_INRAE=11.667;MAF_USDA=16.667
NC_035079.1	66485216	.	G	T	.	.	MAF_INRAE=5.833;MAF_USDA=22.917
NC_035079.1	66485346	.	G	A	.	.	MAF_INRAE=6.962
NC_035079.1	66485385	.	C	T	.	.	MAF_INRAE=15.0;MAF_USDA=37.5
NC_035079.1	66485477	.	C	A	.	.	MAF_INRAE=17.722;MAF_USDA=37.647
NC_035079.1	66485485	.	T	C	.	.	MAF_USDA=2.459
NC_035079.1	66485537	.	G	T	.	.	MAF_INRAE=18.354;MAF_USDA=41.176
NC_035079.1	66485792	.	G	T	.	.	MAF_INRAE=31.579
NC_035079.1	66485863	.	T	G	.	.	MAF_USDA=1.639
NC_035079.1	66485899	.	A	C	.	.	MAF_INRAE=44.304;MAF_USDA=31.967
NC_035079.1	66485923	.	C	A	.	.	MAF_INRAE=16.456;MAF_USDA=4.706
NC_035079.1	66485961	.	C	T	.	.	MAF_INRAE=15.823;MAF_USDA=4.706
NC_035079.1	66486015	.	C	G	.	.	MAF_INRAE=31.579
NC_035079.1	66486123	.	C	T	.	.	MAF_INRAE=11.392;MAF_USDA=42.941
NC_035079.1	66486132	.	A	G	.	.	MAF_INRAE=35.443;MAF_USDA=47.647
NC_035079.1	66486147	.	T	C	.	.	MAF_USDA=8.824
NC_035079.1	66486370	.	G	A	.	.	MAF_USDA=2.459
NC_035079.1	66486391	.	C	A	.	.	MAF_USDA=2.459
NC_035079.1	66486438	.	T	G	.	.	MAF_USDA=2.459
NC_035079.1	66486502	.	C	T	.	.	MAF_INRAE=24.051;MAF_USDA=11.765
NC_035079.1	66486548	.	T	C	.	.	MAF_USDA=1.639
NC_035079.1	66486555	.	T	C	.	.	MAF_INRAE=23.418;MAF_USDA=10.588
NC_035079.1	66486610	.	T	G	.	.	MAF_USDA=3.279
NC_035079.1	66486698	.	T	G	.	.	MAF_INRAE=20.886;MAF_USDA=10.0
NC_035079.1	66487121	.	T	C	.	.	MAF_INRAE=15.19;MAF_USDA=6.471
NC_035079.1	66487178	.	A	T	.	.	MAF_USDA=35.294
NC_035079.1	66487247	.	G	C	.	.	MAF_USDA=10.417
NC_035079.1	66487368	.	G	T	.	.	MAF_USDA=15.217
NC_035079.1	66489256	.	G	A	.	.	MAF_INRAE=42.105;MAF_USDA=47.647
NC_035079.1	66489303	.	C	T	.	.	MAF_INRAE=36.709;MAF_USDA=45.294
NC_035079.1	66489362	.	T	C	.	.	MAF_INRAE=17.089;MAF_USDA=6.471
NC_035079.1	66489364	.	T	C	.	.	MAF_INRAE=36.709;MAF_USDA=44.118
NC_035079.1	66489376	.	T	A	.	.	MAF_USDA=39.583
NC_035079.1	66489416	.	G	A	.	.	MAF_USDA=45.833
NC_035079.1	66489566	.	C	A	.	.	MAF_INRAE=10.526;MAF_USDA=37.5
NC_035079.1	66489577	.	A	G	.	.	MAF_USDA=25.882
NC_035079.1	66489631	.	T	C	.	.	MAF_INRAE=8.861;MAF_USDA=4.918
NC_035079.1	66489641	.	A	C	.	.	MAF_USDA=19.672
NC_035079.1	66489664	.	C	T	.	.	MAF_USDA=2.459
NC_035079.1	66489862	.	A	T	.	.	MAF_INRAE=37.975;MAF_USDA=38.824
NC_035079.1	66489895	.	G	A	.	.	MAF_USDA=1.639
NC_035079.1	66490066	.	T	C	.	.	MAF_INRAE=11.392;MAF_USDA=15.294
NC_035079.1	66490172	.	A	T	.	.	MAF_USDA=30.328
NC_035079.1	66490185	.	T	A	.	.	MAF_INRAE=8.861;MAF_USDA=12.941
NC_035079.1	66490208	.	A	C	.	.	MAF_USDA=5.738
NC_035079.1	66490596	.	A	G	.	.	MAF_INRAE=2.632
NC_035079.1	66490654	.	C	T	.	.	MAF_USDA=2.5
NC_035079.1	66490705	.	A	G	.	.	MAF_INRAE=24.684;MAF_USDA=21.176
NC_035079.1	66490716	.	G	A	.	.	MAF_USDA=3.279
NC_035079.1	66490756	.	C	A	.	.	MAF_INRAE=5.063;MAF_USDA=8.235
NC_035079.1	66490922	.	T	C	.	.	MAF_INRAE=17.089;MAF_USDA=4.706
NC_035079.1	66490975	.	T	G	.	.	MAF_INRAE=17.089;MAF_USDA=4.706
NC_035079.1	66491034	.	T	C	.	.	MAF_USDA=11.176
NC_035079.1	66491071	.	C	A	.	.	MAF_USDA=2.459
NC_035079.1	66491083	.	A	T	.	.	MAF_INRAE=16.456;MAF_USDA=27.059
NC_035079.1	66491084	.	C	A	.	.	MAF_INRAE=20.0;MAF_USDA=27.059
NC_035079.1	66491149	.	T	C	.	.	MAF_INRAE=15.789;MAF_USDA=11.176
NC_035079.1	66491151	.	G	A	.	.	MAF_INRAE=5.263;MAF_USDA=8.333
NC_035079.1	66491215	.	T	A	.	.	MAF_USDA=3.279
NC_035079.1	66491288	.	G	A	.	.	MAF_USDA=1.639
NC_035079.1	66491289	.	G	T	.	.	MAF_USDA=1.639
NC_035079.1	66492602	.	A	T	.	.	MAF_USDA=25.595
NC_035079.1	66492679	.	A	T	.	.	MAF_USDA=5.738
NC_035079.1	66492691	.	A	G	.	.	MAF_USDA=2.459
NC_035079.1	66492745	.	C	A	.	.	MAF_INRAE=26.582;MAF_USDA=22.353
NC_035079.1	66492795	.	G	A	.	.	MAF_USDA=3.279
NC_035079.1	66492826	.	G	A	.	.	MAF_INRAE=17.089;MAF_USDA=25.294
NC_035079.1	66492859	.	G	T	.	.	MAF_INRAE=18.354;MAF_USDA=25.882
NC_035079.1	66492899	.	A	G	.	.	MAF_USDA=4.098
NC_035079.1	66492934	.	A	G	.	.	MAF_USDA=8.333
NC_035079.1	66492980	.	T	C	.	.	MAF_USDA=8.333
NC_035079.1	66493141	.	G	A	.	.	MAF_USDA=27.083
NC_035079.1	66493169	.	C	T	.	.	MAF_USDA=10.417
NC_035079.1	66493268	.	G	T	.	.	MAF_USDA=10.417
NC_035079.1	66493542	.	C	T	.	.	MAF_USDA=10.417
NC_035079.1	66493592	.	G	C	.	.	MAF_USDA=22.917
NC_035079.1	66493810	.	A	G	.	.	MAF_USDA=10.417
NC_035079.1	66493903	.	T	G	.	.	MAF_USDA=10.417
NC_035079.1	66493911	.	C	T	.	.	MAF_USDA=10.417
NC_035079.1	66493964	.	T	G	.	.	MAF_USDA=8.333
NC_035079.1	66498146	.	G	A	.	.	MAF_USDA=2.5
NC_035079.1	66498209	.	G	T	.	.	MAF_USDA=43.529
NC_035079.1	66498286	.	T	A	.	.	MAF_INRAE=47.368;MAF_USDA=44.118
NC_035079.1	66498372	.	G	C	.	.	MAF_INRAE=5.263;MAF_USDA=4.118
NC_035079.1	66498377	.	A	G	.	.	MAF_INRAE=5.263;MAF_USDA=8.333
NC_035079.1	66498404	.	G	A	.	.	MAF_USDA=4.098
NC_035079.1	66498445	.	A	T	.	.	MAF_INRAE=43.038;MAF_USDA=42.353
NC_035079.1	66498461	.	A	G	.	.	MAF_INRAE=18.354;MAF_USDA=32.941
NC_035079.1	66498626	.	G	A	.	.	MAF_USDA=27.049
NC_035079.1	66498650	.	T	A	.	.	MAF_INRAE=21.053;MAF_USDA=1.639
NC_035079.1	66498651	.	A	G	.	.	MAF_USDA=4.098
NC_035079.1	66498761	.	A	G	.	.	MAF_USDA=2.459
NC_035079.1	66498807	.	C	T	.	.	MAF_USDA=2.459
NC_035079.1	66498821	.	G	A	.	.	MAF_USDA=3.279
NC_035079.1	66498836	.	T	A	.	.	MAF_USDA=4.098
NC_035079.1	66498850	.	G	T	.	.	MAF_USDA=4.918
NC_035079.1	66498857	.	C	G	.	.	MAF_USDA=4.918
NC_035079.1	66498859	.	C	T	.	.	MAF_USDA=4.918
NC_035079.1	66498893	.	A	T	.	.	MAF_USDA=6.557
NC_035079.1	66498898	.	G	A	.	.	MAF_USDA=6.557
NC_035079.1	66498955	.	T	C	.	.	MAF_USDA=4.098
NC_035079.1	66499012	.	C	A	.	.	MAF_USDA=3.279
NC_035079.1	66499026	.	A	C	.	.	MAF_USDA=31.967
NC_035079.1	66499048	.	T	C	.	.	MAF_USDA=4.098
NC_035079.1	66499217	.	T	G	.	.	MAF_USDA=32.787
NC_035079.1	66499229	.	G	T	.	.	MAF_INRAE=29.747;MAF_USDA=17.059
NC_035079.1	66499246	.	T	C	.	.	MAF_INRAE=16.456;MAF_USDA=4.706
NC_035079.1	66499305	.	G	C	.	.	MAF_USDA=2.459
NC_035079.1	66499360	.	C	A	.	.	MAF_USDA=4.098
NC_035079.1	66499411	.	G	T	.	.	MAF_INRAE=29.747;MAF_USDA=40.0
NC_035079.1	66499413	.	C	A	.	.	MAF_USDA=2.459
NC_035079.1	66499417	.	C	T	.	.	MAF_USDA=20.492
NC_035079.1	66499484	.	A	T	.	.	MAF_USDA=2.459
NC_035079.1	66499556	.	A	G	.	.	MAF_USDA=1.639
NC_035079.1	66499626	.	A	C	.	.	MAF_USDA=1.639
NC_035079.1	66499707	.	A	G	.	.	MAF_USDA=29.508
NC_035079.1	66499719	.	C	A	.	.	MAF_USDA=1.639
NC_035079.1	66499797	.	C	T	.	.	MAF_USDA=4.918
NC_035079.1	66499815	.	T	C	.	.	MAF_USDA=4.098
NC_035079.1	66499841	.	C	A	.	.	MAF_USDA=27.049
NC_035079.1	66499878	.	A	T	.	.	MAF_USDA=1.639
NC_035079.1	66499910	.	G	A	.	.	MAF_INRAE=16.456;MAF_USDA=4.706
NC_035079.1	66499914	.	A	C	.	.	MAF_INRAE=27.215;MAF_USDA=30.588
NC_035079.1	66499923	.	A	T	.	.	MAF_USDA=4.098
NC_035079.1	66499943	.	C	G	.	.	MAF_INRAE=47.368;MAF_USDA=40.0
NC_035079.1	66500063	.	A	C	.	.	MAF_USDA=26.23
NC_035079.1	66500147	.	C	A	.	.	MAF_USDA=25.424
NC_035079.1	66501513	.	G	A	.	.	MAF_USDA=4.098
NC_035079.1	66501570	.	C	T	.	.	MAF_INRAE=5.263;MAF_USDA=6.548
NC_035079.1	66501603	.	G	A	.	.	MAF_USDA=1.639
NC_035079.1	66501612	.	G	T	.	.	MAF_USDA=10.656
NC_035079.1	66501648	.	T	C	.	.	MAF_USDA=3.279
NC_035079.1	66501672	.	G	T	.	.	MAF_USDA=9.016
NC_035079.1	66501704	.	T	C	.	.	MAF_USDA=1.639
NC_035079.1	66501733	.	G	C	.	.	MAF_USDA=5.294
NC_035079.1	66501931	.	C	T	.	.	MAF_USDA=1.639
NC_035079.1	66501962	.	G	T	.	.	MAF_USDA=47.917
NC_035079.1	66507730	.	A	T	.	.	MAF_USDA=3.279
NC_035079.1	66507824	.	T	G	.	.	MAF_USDA=4.098
NC_035079.1	66507827	.	A	C	.	.	MAF_INRAE=27.848;MAF_USDA=20.588
NC_035079.1	66507847	.	T	A	.	.	MAF_USDA=2.459
NC_035079.1	66507877	.	T	C	.	.	MAF_INRAE=15.823;MAF_USDA=4.706
NC_035079.1	66507911	.	A	T	.	.	MAF_INRAE=47.368;MAF_USDA=38.235
NC_035079.1	66507944	.	C	A	.	.	MAF_USDA=41.667
NC_035079.1	66507959	.	G	T	.	.	MAF_USDA=24.59
NC_035079.1	66507996	.	A	C	.	.	MAF_USDA=6.557
NC_035079.1	66508014	.	A	G	.	.	MAF_INRAE=5.263;MAF_USDA=1.639
NC_035079.1	66508183	.	C	T	.	.	MAF_INRAE=5.833
NC_035079.1	66508350	.	G	T	.	.	MAF_INRAE=47.368;MAF_USDA=42.353
NC_035079.1	66508351	.	G	T	.	.	MAF_USDA=2.459
NC_035079.1	66508354	.	T	G	.	.	MAF_INRAE=22.5;MAF_USDA=20.0
NC_035079.1	66508412	.	C	A	.	.	MAF_INRAE=5.0;MAF_USDA=1.765
NC_035079.1	66508446	.	G	A	.	.	MAF_USDA=4.098
NC_035079.1	66508507	.	G	A	.	.	MAF_INRAE=26.316
NC_035079.1	66508593	.	G	A	.	.	MAF_INRAE=21.053
NC_035079.1	66508698	.	C	T	.	.	MAF_USDA=1.639
NC_035079.1	66508874	.	A	C	.	.	MAF_USDA=2.459
NC_035079.1	66508886	.	G	A	.	.	MAF_USDA=4.098
NC_035079.1	66508898	.	C	T	.	.	MAF_USDA=5.882
NC_035079.1	66508983	.	G	T	.	.	MAF_INRAE=5.263;MAF_USDA=1.639
NC_035079.1	66509223	.	A	C	.	.	MAF_INRAE=5.263;MAF_USDA=1.639
NC_035079.1	66509577	.	C	T	.	.	MAF_USDA=2.083
NC_035079.1	66509758	.	C	T	.	.	MAF_USDA=8.333
NC_035079.1	66509802	.	A	T	.	.	MAF_USDA=4.098
NC_035079.1	66513626	.	A	T	.	.	MAF_USDA=1.639
NC_035079.1	66513697	.	T	C	.	.	MAF_USDA=1.667
NC_035079.1	66513715	.	G	T	.	.	MAF_USDA=5.952
NC_035079.1	66513798	.	C	A	.	.	MAF_USDA=8.333
NC_035079.1	66513932	.	C	T	.	.	MAF_USDA=1.639
NC_035079.1	66514002	.	A	G	.	.	MAF_USDA=8.333
NC_035079.1	66514109	.	T	C	.	.	MAF_USDA=9.016
NC_035079.1	66514146	.	G	A	.	.	MAF_INRAE=2.632;MAF_USDA=10.417
NC_035079.1	66514166	.	G	T	.	.	MAF_USDA=8.333
NC_035079.1	66514221	.	A	C	.	.	MAF_USDA=2.083
NC_035079.1	66514348	.	C	T	.	.	MAF_USDA=8.333
NC_035079.1	66514352	.	T	A	.	.	MAF_USDA=10.588
NC_035079.1	66514357	.	C	G	.	.	MAF_USDA=11.176
NC_035079.1	66514394	.	A	G	.	.	MAF_INRAE=5.0;MAF_USDA=3.529
NC_035079.1	66514421	.	C	G	.	.	MAF_USDA=4.098
NC_035079.1	66514423	.	A	C	.	.	MAF_USDA=3.279
NC_035079.1	66514468	.	C	A	.	.	MAF_INRAE=16.456
NC_035079.1	66514481	.	A	C	.	.	MAF_INRAE=5.263;MAF_USDA=8.333
NC_035079.1	66514501	.	T	G	.	.	MAF_INRAE=44.937;MAF_USDA=31.25
NC_035079.1	66514566	.	C	T	.	.	MAF_USDA=10.417
NC_035079.1	66514603	.	T	C	.	.	MAF_USDA=8.333
NC_035079.1	66514606	.	T	C	.	.	MAF_USDA=8.333
NC_035079.1	66514607	.	T	C	.	.	MAF_USDA=8.333
NC_035079.1	66514617	.	A	T	.	.	MAF_INRAE=4.167
NC_035079.1	66514619	.	T	G	.	.	MAF_INRAE=20.886
NC_035079.1	66514620	.	A	T	.	.	MAF_INRAE=4.167;MAF_USDA=10.417
NC_035079.1	66516151	.	G	A	.	.	MAF_INRAE=47.368;MAF_USDA=45.294
NC_035079.1	66516152	.	A	G	.	.	MAF_USDA=4.098
NC_035079.1	66516180	.	G	T	.	.	MAF_USDA=5.738
NC_035079.1	66516216	.	G	T	.	.	MAF_INRAE=39.241;MAF_USDA=22.941
NC_035079.1	66516266	.	C	A	.	.	MAF_USDA=3.279
NC_035079.1	66516345	.	A	T	.	.	MAF_INRAE=31.579;MAF_USDA=1.639
NC_035079.1	66516360	.	G	T	.	.	MAF_USDA=8.333
NC_035079.1	66516410	.	T	G	.	.	MAF_USDA=3.529
NC_035079.1	66516474	.	A	C	.	.	MAF_INRAE=38.608;MAF_USDA=27.647
NC_035079.1	66516515	.	G	A	.	.	MAF_USDA=30.328
NC_035079.1	66516546	.	T	G	.	.	MAF_INRAE=37.975;MAF_USDA=43.529
NC_035079.1	66516576	.	C	T	.	.	MAF_INRAE=37.975;MAF_USDA=47.059
NC_035079.1	66516667	.	G	A	.	.	MAF_INRAE=38.608;MAF_USDA=34.118
NC_035079.1	66516727	.	C	G	.	.	MAF_USDA=2.941
NC_035079.1	66516762	.	C	T	.	.	MAF_INRAE=38.608;MAF_USDA=42.353
NC_035079.1	66516777	.	T	A	.	.	MAF_USDA=3.279
NC_035079.1	66516779	.	C	G	.	.	MAF_INRAE=40.833;MAF_USDA=27.059
NC_035079.1	66516780	.	T	G	.	.	MAF_USDA=2.459
NC_035079.1	66516825	.	A	T	.	.	MAF_USDA=7.377
NC_035079.1	66516841	.	C	T	.	.	MAF_USDA=9.836
NC_035079.1	66516881	.	T	G	.	.	MAF_INRAE=5.0;MAF_USDA=11.765
NC_035079.1	66516882	.	T	G	.	.	MAF_USDA=9.412
NC_035079.1	66516884	.	T	A	.	.	MAF_USDA=8.197
NC_035079.1	66516889	.	G	T	.	.	MAF_INRAE=40.0;MAF_USDA=35.882
NC_035079.1	66516893	.	G	T	.	.	MAF_USDA=18.852
NC_035079.1	66516894	.	G	T	.	.	MAF_USDA=9.016
NC_035079.1	66516896	.	T	G	.	.	MAF_USDA=8.197
NC_035079.1	66516900	.	T	A	.	.	MAF_USDA=10.656
NC_035079.1	66516906	.	T	G	.	.	MAF_USDA=9.016
NC_035079.1	66516912	.	C	T	.	.	MAF_USDA=9.016
NC_035079.1	66516917	.	G	T	.	.	MAF_USDA=2.083
NC_035079.1	66516923	.	A	G	.	.	MAF_USDA=20.0
NC_035079.1	66516928	.	T	A	.	.	MAF_USDA=7.377
NC_035079.1	66516933	.	G	T	.	.	MAF_USDA=18.852
NC_035079.1	66516944	.	T	A	.	.	MAF_INRAE=42.5;MAF_USDA=28.235
NC_035079.1	66516948	.	A	G	.	.	MAF_INRAE=42.5;MAF_USDA=30.0
NC_035079.1	66516957	.	A	T	.	.	MAF_INRAE=43.038;MAF_USDA=45.294
NC_035079.1	66516960	.	C	G	.	.	MAF_INRAE=40.0;MAF_USDA=40.588
NC_035079.1	66516972	.	T	C	.	.	MAF_INRAE=43.671;MAF_USDA=41.176
NC_035079.1	66516977	.	C	A	.	.	MAF_INRAE=43.333
NC_035079.1	66516987	.	C	T	.	.	MAF_USDA=14.118
NC_035079.1	66516988	.	G	A	.	.	MAF_USDA=4.118
NC_035079.1	66516990	.	A	C	.	.	MAF_INRAE=21.053;MAF_USDA=4.918
NC_035079.1	66517032	.	T	C	.	.	MAF_USDA=1.639
NC_035079.1	66517038	.	C	T	.	.	MAF_INRAE=40.833;MAF_USDA=48.824
NC_035079.1	66517046	.	C	A	.	.	MAF_INRAE=40.833;MAF_USDA=48.824
NC_035079.1	66517048	.	C	G	.	.	MAF_INRAE=40.833;MAF_USDA=49.412
NC_035079.1	66517066	.	T	G	.	.	MAF_INRAE=40.0;MAF_USDA=35.294
NC_035079.1	66517073	.	A	C	.	.	MAF_USDA=4.098
NC_035079.1	66517094	.	T	A	.	.	MAF_INRAE=44.937;MAF_USDA=14.118
NC_035079.1	66517139	.	T	A	.	.	MAF_USDA=8.235
NC_035079.1	66517149	.	G	A	.	.	MAF_USDA=8.333
NC_035079.1	66517230	.	C	A	.	.	MAF_USDA=15.574
NC_035079.1	66517234	.	T	C	.	.	MAF_USDA=9.016
NC_035079.1	66517326	.	T	C	.	.	MAF_USDA=16.393
NC_035079.1	66517335	.	A	G	.	.	MAF_INRAE=32.911;MAF_USDA=18.235
NC_035079.1	66517373	.	C	T	.	.	MAF_INRAE=5.0;MAF_USDA=2.941
NC_035079.1	66517417	.	T	G	.	.	MAF_INRAE=27.215;MAF_USDA=43.529
NC_035079.1	66517426	.	C	T	.	.	MAF_USDA=12.353
NC_035079.1	66517437	.	A	C	.	.	MAF_INRAE=26.316;MAF_USDA=31.148
NC_035079.1	66517439	.	C	T	.	.	MAF_USDA=30.328
NC_035079.1	66517457	.	T	A	.	.	MAF_USDA=9.016
NC_035079.1	66517468	.	A	G	.	.	MAF_INRAE=29.114;MAF_USDA=45.294
NC_035079.1	66517490	.	A	C	.	.	MAF_INRAE=29.747;MAF_USDA=29.167
NC_035079.1	66517501	.	G	A	.	.	MAF_INRAE=43.671;MAF_USDA=29.167
NC_035079.1	66517604	.	T	C	.	.	MAF_USDA=7.377
NC_035079.1	66517674	.	C	T	.	.	MAF_USDA=4.098
NC_035079.1	66517922	.	G	A	.	.	MAF_USDA=6.557
NC_035079.1	66517953	.	T	A	.	.	MAF_INRAE=37.975;MAF_USDA=34.706
NC_035079.1	66517992	.	G	A	.	.	MAF_INRAE=38.608;MAF_USDA=34.706
NC_035079.1	66518014	.	T	C	.	.	MAF_INRAE=21.053
NC_035079.1	66518222	.	G	T	.	.	MAF_INRAE=21.053;MAF_USDA=4.098
NC_035079.1	66518241	.	T	A	.	.	MAF_INRAE=29.114;MAF_USDA=13.529
NC_035079.1	66518447	.	TT	TG	.	.	MAF_USDA=39.583
NC_035079.1	66518448	.	T	G	.	.	MAF_INRAE=38.608;MAF_USDA=40.164
NC_035079.1	66518473	.	C	A	.	.	MAF_USDA=2.459
NC_035079.1	66518493	.	G	A	.	.	MAF_USDA=3.279
NC_035079.1	66518553	.	A	T	.	.	MAF_USDA=4.918
NC_035079.1	66518575	.	T	G	.	.	MAF_INRAE=37.975;MAF_USDA=40.0
NC_035079.1	66518623	.	C	A	.	.	MAF_INRAE=40.506;MAF_USDA=40.588
NC_035079.1	66518681	.	G	T	.	.	MAF_INRAE=27.215;MAF_USDA=7.377
NC_035079.1	66518692	.	G	T	.	.	MAF_USDA=3.279
NC_035079.1	66518731	.	C	A	.	.	MAF_INRAE=20.253;MAF_USDA=4.706
NC_035079.1	66518780	.	C	T	.	.	MAF_INRAE=15.823
NC_035079.1	66518977	.	T	G	.	.	MAF_USDA=11.475
NC_035079.1	66518978	.	A	G	.	.	MAF_USDA=4.098
NC_035079.1	66519016	.	G	T	.	.	MAF_INRAE=38.608;MAF_USDA=33.529
NC_035079.1	66519103	.	T	A	.	.	MAF_INRAE=31.579
NC_035079.1	66519144	.	A	C	.	.	MAF_INRAE=37.342;MAF_USDA=37.647
NC_035079.1	66519177	.	C	A	.	.	MAF_USDA=1.639
NC_035079.1	66519291	.	C	A	.	.	MAF_USDA=1.639
NC_035079.1	66519358	.	T	A	.	.	MAF_INRAE=11.667;MAF_USDA=7.647
NC_035079.1	66519365	.	A	C	.	.	MAF_USDA=4.918
NC_035079.1	66519386	.	G	A	.	.	MAF_INRAE=21.053;MAF_USDA=4.098
NC_035079.1	66519461	.	G	A	.	.	MAF_USDA=4.098
NC_035079.1	66519514	.	C	T	.	.	MAF_INRAE=25.316;MAF_USDA=11.765
NC_035079.1	66519977	.	T	C	.	.	MAF_INRAE=5.263;MAF_USDA=8.333
NC_035079.1	66519983	.	G	A	.	.	MAF_USDA=4.098
NC_035079.1	66520061	.	A	T	.	.	MAF_USDA=4.098
NC_035079.1	66520081	.	T	G	.	.	MAF_INRAE=12.5;MAF_USDA=10.0
NC_035079.1	66520148	.	G	A	.	.	MAF_USDA=3.279
NC_035079.1	66520252	.	T	C	.	.	MAF_USDA=4.098
NC_035079.1	66520272	.	C	A	.	.	MAF_INRAE=36.709;MAF_USDA=17.059
NC_035079.1	66520366	.	T	C	.	.	MAF_INRAE=43.671;MAF_USDA=36.471
NC_035079.1	66520430	.	A	G	.	.	MAF_USDA=1.639
NC_035079.1	66520554	.	A	T	.	.	MAF_USDA=8.197
NC_035079.1	66520572	.	T	G	.	.	MAF_USDA=8.197
NC_035079.1	66520582	.	C	A	.	.	MAF_USDA=3.279
NC_035079.1	66520643	.	T	C	.	.	MAF_USDA=4.098
NC_035079.1	66520664	.	C	T	.	.	MAF_INRAE=20.253;MAF_USDA=11.765
NC_035079.1	66520671	.	G	A	.	.	MAF_INRAE=43.038;MAF_USDA=31.176
NC_035079.1	66520682	.	G	A	.	.	MAF_USDA=4.098
NC_035079.1	66520700	.	G	A	.	.	MAF_INRAE=36.709;MAF_USDA=17.647
NC_035079.1	66520708	.	A	C	.	.	MAF_USDA=2.459
NC_035079.1	66520717	.	C	T	.	.	MAF_INRAE=43.671;MAF_USDA=30.0
NC_035079.1	66520721	.	T	G	.	.	MAF_USDA=8.197
NC_035079.1	66520813	.	T	G	.	.	MAF_USDA=8.197
NC_035079.1	66520823	.	T	C	.	.	MAF_USDA=3.279
NC_035079.1	66520974	.	A	T	.	.	MAF_USDA=1.639
NC_035079.1	66521009	.	C	A	.	.	MAF_INRAE=29.114;MAF_USDA=15.882
NC_035079.1	66521040	.	A	T	.	.	MAF_INRAE=39.873;MAF_USDA=34.706
NC_035079.1	66521130	.	G	A	.	.	MAF_USDA=11.765
NC_035079.1	66521137	.	C	T	.	.	MAF_INRAE=5.0;MAF_USDA=11.765
NC_035079.1	66521158	.	C	A	.	.	MAF_USDA=2.459
NC_035079.1	66521186	.	T	C	.	.	MAF_USDA=4.098
NC_035079.1	66521302	.	G	A	.	.	MAF_USDA=1.639
NC_035079.1	66521326	.	G	T	.	.	MAF_USDA=4.098
NC_035079.1	66521342	.	A	T	.	.	MAF_USDA=3.333
NC_035079.1	66521346	.	T	A	.	.	MAF_USDA=3.333
NC_035079.1	66521364	.	G	T	.	.	MAF_USDA=2.5
NC_035079.1	66521379	.	A	C	.	.	MAF_USDA=10.0
NC_035079.1	66521494	.	T	A	.	.	MAF_USDA=28.689
NC_035079.1	66521516	.	T	G	.	.	MAF_USDA=9.836
NC_035079.1	66521548	.	T	A	.	.	MAF_USDA=48.235
NC_035079.1	66521579	.	C	G	.	.	MAF_INRAE=21.053;MAF_USDA=13.529
NC_035079.1	66521587	.	G	A	.	.	MAF_USDA=4.098
NC_035079.1	66521970	.	C	T	.	.	MAF_USDA=3.279
NC_035079.1	66522046	.	G	A	.	.	MAF_INRAE=5.263;MAF_USDA=10.0
NC_035079.1	66522096	.	G	A	.	.	MAF_INRAE=46.835;MAF_USDA=44.118
NC_035079.1	66522125	.	C	T	.	.	MAF_INRAE=31.579;MAF_USDA=8.197
NC_035079.1	66522186	.	A	G	.	.	MAF_USDA=1.639
NC_035079.1	66522187	.	A	C	.	.	MAF_INRAE=41.772;MAF_USDA=50.0
NC_035079.1	66522208	.	G	C	.	.	MAF_INRAE=31.579
NC_035079.1	66522236	.	T	C	.	.	MAF_USDA=14.754
NC_035079.1	66522256	.	C	G	.	.	MAF_INRAE=16.456;MAF_USDA=6.471
NC_035079.1	66522325	.	G	A	.	.	MAF_USDA=1.639
NC_035079.1	66522418	.	T	A	.	.	MAF_INRAE=25.949;MAF_USDA=22.941
NC_035079.1	66522441	.	G	T	.	.	MAF_USDA=3.279
NC_035079.1	66522807	.	C	T	.	.	MAF_USDA=1.639
NC_035079.1	66522864	.	C	T	.	.	MAF_USDA=31.25
NC_035079.1	66522866	.	G	T	.	.	MAF_USDA=31.25
NC_035079.1	66522869	.	T	C	.	.	MAF_INRAE=5.263;MAF_USDA=10.417
NC_035079.1	66522877	.	G	A	.	.	MAF_USDA=1.639
NC_035079.1	66522930	.	A	T	.	.	MAF_USDA=14.754
NC_035079.1	66522931	.	C	T	.	.	MAF_USDA=1.639
NC_035079.1	66522983	.	C	A	.	.	MAF_USDA=1.639
NC_035079.1	66523053	.	G	A	.	.	MAF_USDA=2.459
NC_035079.1	66523101	.	A	T	.	.	MAF_USDA=2.459
NC_035079.1	66523240	.	T	A	.	.	MAF_USDA=9.836
NC_035079.1	66523340	.	T	C	.	.	MAF_INRAE=46.203;MAF_USDA=44.118
NC_035079.1	66523393	.	G	A	.	.	MAF_USDA=2.459
NC_035079.1	66523451	.	G	C	.	.	MAF_INRAE=16.456;MAF_USDA=15.882
NC_035079.1	66523478	.	C	T	.	.	MAF_INRAE=14.557;MAF_USDA=11.176
NC_035079.1	66523645	.	G	T	.	.	MAF_INRAE=16.456;MAF_USDA=15.882
NC_035079.1	66523649	.	C	T	.	.	MAF_INRAE=16.456;MAF_USDA=4.118
NC_035079.1	66523676	.	T	A	.	.	MAF_INRAE=5.263;MAF_USDA=8.333
NC_035079.1	66523683	.	T	C	.	.	MAF_INRAE=31.646;MAF_USDA=28.824
NC_035079.1	66523686	.	C	T	.	.	MAF_INRAE=21.053;MAF_USDA=6.557
NC_035079.1	66523695	.	T	G	.	.	MAF_INRAE=21.053;MAF_USDA=9.836
NC_035079.1	66523701	.	A	C	.	.	MAF_USDA=1.639
NC_035079.1	66523704	.	T	C	.	.	MAF_USDA=3.279
NC_035079.1	66523705	.	T	A	.	.	MAF_USDA=3.279
NC_035079.1	66523733	.	T	A	.	.	MAF_INRAE=12.5;MAF_USDA=7.059
NC_035079.1	66523737	.	C	T	.	.	MAF_INRAE=12.5;MAF_USDA=7.059
NC_035079.1	66523738	.	G	A	.	.	MAF_INRAE=12.5;MAF_USDA=14.706
NC_035079.1	66523793	.	C	A	.	.	MAF_INRAE=40.506;MAF_USDA=31.765
NC_035079.1	66523824	.	A	G	.	.	MAF_INRAE=16.456;MAF_USDA=4.706
NC_035079.1	66523862	.	C	T	.	.	MAF_INRAE=15.823;MAF_USDA=2.976
NC_035079.1	66523865	.	C	T	.	.	MAF_USDA=6.667
NC_035079.1	66523896	.	A	G	.	.	MAF_USDA=3.279
NC_035079.1	66523942	.	G	A	.	.	MAF_USDA=17.213
NC_035079.1	66523951	.	C	T	.	.	MAF_INRAE=24.684;MAF_USDA=14.706
NC_035079.1	66523991	.	G	A	.	.	MAF_USDA=8.333
NC_035079.1	66523993	.	G	A	.	.	MAF_USDA=8.333
NC_035079.1	66523997	.	G	A	.	.	MAF_USDA=8.333
NC_035079.1	66523999	.	T	C	.	.	MAF_USDA=7.5
NC_035079.1	66524000	.	G	A	.	.	MAF_USDA=7.5
NC_035079.1	66524033	.	A	T	.	.	MAF_USDA=4.167
NC_035079.1	66524039	.	C	G	.	.	MAF_USDA=3.279
NC_035079.1	66524069	.	C	G	.	.	MAF_INRAE=41.139;MAF_USDA=33.529
NC_035079.1	66524072	.	A	C	.	.	MAF_INRAE=12.5;MAF_USDA=7.647
NC_035079.1	66524075	.	A	T	.	.	MAF_INRAE=39.167;MAF_USDA=33.529
NC_035079.1	66524095	.	T	G	.	.	MAF_USDA=1.639
NC_035079.1	66524098	.	A	C	.	.	MAF_USDA=1.639
NC_035079.1	66524104	.	C	T	.	.	MAF_INRAE=12.5;MAF_USDA=22.353
NC_035079.1	66524113	.	T	C	.	.	MAF_USDA=13.934
NC_035079.1	66524118	.	C	T	.	.	MAF_USDA=4.098
NC_035079.1	66524119	.	G	C	.	.	MAF_USDA=15.574
NC_035079.1	66524191	.	T	C	.	.	MAF_INRAE=12.5
NC_035079.1	66524215	.	C	A	.	.	MAF_USDA=15.294
NC_035079.1	66524219	.	C	T	.	.	MAF_INRAE=12.5;MAF_USDA=19.412
NC_035079.1	66524266	.	C	T	.	.	MAF_INRAE=11.667;MAF_USDA=6.471
NC_035079.1	66524268	.	A	G	.	.	MAF_INRAE=2.632;MAF_USDA=8.824
NC_035079.1	66524328	.	A	C	.	.	MAF_INRAE=30.833;MAF_USDA=48.81
NC_035079.1	66524337	.	T	C	.	.	MAF_INRAE=5.263;MAF_USDA=30.357
NC_035079.1	66524447	.	G	T	.	.	MAF_INRAE=12.5;MAF_USDA=7.647
NC_035079.1	66524539	.	T	C	.	.	MAF_INRAE=10.0;MAF_USDA=6.557
NC_035079.1	66524542	.	A	G	.	.	MAF_INRAE=10.0;MAF_USDA=6.557
NC_035079.1	66524543	.	A	C	.	.	MAF_INRAE=10.0;MAF_USDA=6.557
NC_035079.1	66524553	.	C	T	.	.	MAF_INRAE=10.0;MAF_USDA=5.833
NC_035079.1	66524557	.	A	G	.	.	MAF_INRAE=10.0;MAF_USDA=5.833
NC_035079.1	66524559	.	C	G	.	.	MAF_INRAE=10.0;MAF_USDA=5.833
NC_035079.1	66524562	.	C	T	.	.	MAF_INRAE=9.167;MAF_USDA=5.0
NC_035079.1	66524564	.	G	T	.	.	MAF_INRAE=9.167;MAF_USDA=5.0
NC_035079.1	66524567	.	A	G	.	.	MAF_INRAE=9.167;MAF_USDA=5.833
NC_035079.1	66524575	.	G	A	.	.	MAF_INRAE=9.167;MAF_USDA=8.929
NC_035079.1	66524605	.	G	A	.	.	MAF_INRAE=24.684;MAF_USDA=25.882
NC_035079.1	66524608	.	A	G	.	.	MAF_INRAE=25.833;MAF_USDA=28.824
NC_035079.1	66524613	.	T	A	.	.	MAF_INRAE=24.684;MAF_USDA=28.824
NC_035079.1	66524615	.	G	T	.	.	MAF_INRAE=8.333;MAF_USDA=10.588
NC_035079.1	66524616	.	A	T	.	.	MAF_INRAE=25.833;MAF_USDA=30.0
NC_035079.1	66524642	.	G	A	.	.	MAF_INRAE=39.873;MAF_USDA=38.235
NC_035079.1	66524668	.	C	A	.	.	MAF_INRAE=19.62;MAF_USDA=35.294
NC_035079.1	66524671	.	T	C	.	.	MAF_USDA=1.639
NC_035079.1	66524674	.	C	A	.	.	MAF_INRAE=11.667;MAF_USDA=5.882
NC_035079.1	66524688	.	T	C	.	.	MAF_INRAE=15.19;MAF_USDA=12.941
NC_035079.1	66524723	.	A	T	.	.	MAF_USDA=14.754
NC_035079.1	66524763	.	C	T	.	.	MAF_USDA=2.459
NC_035079.1	66524781	.	T	G	.	.	MAF_USDA=3.279
NC_035079.1	66524790	.	A	T	.	.	MAF_USDA=8.197
NC_035079.1	66524805	.	C	T	.	.	MAF_INRAE=40.506;MAF_USDA=25.882
NC_035079.1	66524839	.	G	A	.	.	MAF_USDA=8.333
NC_035079.1	66524855	.	A	G	.	.	MAF_INRAE=40.506;MAF_USDA=28.824
NC_035079.1	66524943	.	T	G	.	.	MAF_USDA=1.639
NC_035079.1	66524947	.	T	C	.	.	MAF_INRAE=28.481;MAF_USDA=16.471
NC_035079.1	66524973	.	T	C	.	.	MAF_USDA=1.639
NC_035079.1	66525079	.	T	A	.	.	MAF_USDA=6.557
NC_035079.1	66525131	.	A	G	.	.	MAF_INRAE=15.823;MAF_USDA=10.0
NC_035079.1	66525132	.	G	C	.	.	MAF_USDA=3.279
NC_035079.1	66525186	.	C	G	.	.	MAF_INRAE=5.263;MAF_USDA=5.738
NC_035079.1	66525254	.	T	C	.	.	MAF_USDA=3.279
NC_035079.1	66525275	.	C	T	.	.	MAF_USDA=18.75
NC_035079.1	66525350	.	G	A	.	.	MAF_USDA=6.557
NC_035079.1	66525353	.	C	G	.	.	MAF_INRAE=31.579
NC_035079.1	66525507	.	C	T	.	.	MAF_USDA=13.529
NC_035079.1	66525544	.	A	G	.	.	MAF_USDA=9.016
NC_035079.1	66526041	.	T	C	.	.	MAF_INRAE=46.835;MAF_USDA=45.882
NC_035079.1	66526048	.	C	T	.	.	MAF_INRAE=16.456;MAF_USDA=17.647
NC_035079.1	66526928	.	G	T	.	.	MAF_INRAE=10.526
NC_035079.1	66526938	.	G	T	.	.	MAF_USDA=2.459
NC_035079.1	66527013	.	G	A	.	.	MAF_USDA=2.459
NC_035079.1	66527084	.	T	C	.	.	MAF_USDA=1.667
NC_035079.1	66527089	.	T	C	.	.	MAF_INRAE=31.013;MAF_USDA=8.929
NC_035079.1	66527091	.	A	G	.	.	MAF_INRAE=29.167;MAF_USDA=9.524
NC_035079.1	66527095	.	C	A	.	.	MAF_USDA=1.667
NC_035079.1	66527207	.	G	T	.	.	MAF_INRAE=5.0
NC_035079.1	66527224	.	A	G	.	.	MAF_USDA=12.5
NC_035079.1	66527301	.	A	G	.	.	MAF_USDA=12.5
NC_035079.1	66528676	.	C	T	.	.	MAF_USDA=1.667
NC_035079.1	66528760	.	G	A	.	.	MAF_INRAE=21.667;MAF_USDA=31.25
NC_035079.1	66528819	.	T	G	.	.	MAF_INRAE=14.557;MAF_USDA=26.471
NC_035079.1	66528897	.	T	C	.	.	MAF_INRAE=13.291;MAF_USDA=19.412
NC_035079.1	66529105	.	T	C	.	.	MAF_INRAE=33.544;MAF_USDA=49.412
NC_035079.1	66529180	.	A	G	.	.	MAF_INRAE=5.833;MAF_USDA=1.765
NC_035079.1	66529200	.	G	T	.	.	MAF_INRAE=39.241;MAF_USDA=32.941
NC_035079.1	66529232	.	G	A	.	.	MAF_USDA=1.639
NC_035079.1	66529296	.	A	T	.	.	MAF_USDA=6.557
NC_035079.1	66529358	.	T	G	.	.	MAF_INRAE=5.696;MAF_USDA=11.475
NC_035079.1	66529468	.	A	G	.	.	MAF_INRAE=34.81;MAF_USDA=21.176
NC_035079.1	66529475	.	C	G	.	.	MAF_INRAE=6.962
NC_035079.1	66529485	.	C	T	.	.	MAF_USDA=5.738
NC_035079.1	66529496	.	T	C	.	.	MAF_INRAE=16.456;MAF_USDA=8.197
NC_035079.1	66529598	.	G	C	.	.	MAF_USDA=1.639
NC_035079.1	66529642	.	T	A	.	.	MAF_INRAE=5.0;MAF_USDA=25.882
NC_035079.1	66529694	.	G	T	.	.	MAF_USDA=2.459
NC_035079.1	66529708	.	C	T	.	.	MAF_USDA=1.639
NC_035079.1	66529732	.	C	A	.	.	MAF_INRAE=6.962;MAF_USDA=6.557
NC_035079.1	66529769	.	C	T	.	.	MAF_USDA=15.294
NC_035079.1	66529773	.	T	C	.	.	MAF_USDA=4.918
NC_035079.1	66529787	.	G	A	.	.	MAF_USDA=27.049
NC_035079.1	66529829	.	C	A	.	.	MAF_INRAE=6.667
NC_035079.1	66529899	.	C	T	.	.	MAF_INRAE=2.5
NC_035079.1	66530062	.	C	A	.	.	MAF_USDA=3.333
NC_035079.1	66530101	.	G	A	.	.	MAF_INRAE=13.924;MAF_USDA=10.656
NC_035079.1	66530226	.	T	G	.	.	MAF_USDA=50.0
NC_035079.1	66530228	.	A	G	.	.	MAF_USDA=6.557
NC_035079.1	66530238	.	T	C	.	.	MAF_INRAE=19.62;MAF_USDA=25.294
NC_035079.1	66530240	.	C	A	.	.	MAF_INRAE=31.579
NC_035079.1	66530263	.	C	T	.	.	MAF_INRAE=5.263;MAF_USDA=17.059
NC_035079.1	66530581	.	C	T	.	.	MAF_INRAE=5.263;MAF_USDA=17.647
NC_035079.1	66530658	.	C	T	.	.	MAF_USDA=2.542
NC_035079.1	66531158	.	G	A	.	.	MAF_USDA=2.459
NC_035079.1	66531171	.	A	G	.	.	MAF_USDA=20.0
NC_035079.1	66531189	.	A	G	.	.	MAF_USDA=20.0
NC_035079.1	66531225	.	C	T	.	.	MAF_USDA=1.667
NC_035079.1	66531229	.	C	A	.	.	MAF_USDA=6.667
NC_035079.1	66531343	.	A	T	.	.	MAF_INRAE=1.667
NC_035079.1	66531347	.	G	A	.	.	MAF_INRAE=1.667
NC_035079.1	66531425	.	G	A	.	.	MAF_INRAE=4.167;MAF_USDA=1.639
NC_035079.1	66531441	.	C	T	.	.	MAF_USDA=3.529
NC_035079.1	66531457	.	G	A	.	.	MAF_USDA=2.459
NC_035079.1	66531476	.	T	A	.	.	MAF_INRAE=1.667
NC_035079.1	66531519	.	C	T	.	.	MAF_USDA=4.918
NC_035079.1	66531719	.	C	T	.	.	MAF_INRAE=15.823;MAF_USDA=8.235
NC_035079.1	66531906	.	A	G	.	.	MAF_INRAE=32.911;MAF_USDA=11.176
NC_035079.1	66532093	.	A	T	.	.	MAF_INRAE=5.263
NC_035079.1	66532272	.	C	T	.	.	MAF_INRAE=26.316
NC_035079.1	66532308	.	C	T	.	.	MAF_INRAE=45.833
NC_035079.1	66532315	.	A	G	.	.	MAF_INRAE=10.526
NC_035079.1	66532338	.	T	C	.	.	MAF_INRAE=15.789;MAF_USDA=4.918
NC_035079.1	66532455	.	T	G	.	.	MAF_USDA=9.016
NC_035079.1	66532487	.	G	A	.	.	MAF_INRAE=32.911;MAF_USDA=21.765
NC_035079.1	66532566	.	C	T	.	.	MAF_INRAE=15.823;MAF_USDA=8.824
NC_035079.1	66532621	.	G	T	.	.	MAF_INRAE=15.823;MAF_USDA=8.235
NC_035079.1	66532631	.	G	A	.	.	MAF_USDA=1.639
NC_035079.1	66532647	.	A	G	.	.	MAF_INRAE=17.089;MAF_USDA=5.738
NC_035079.1	66532669	.	C	G	.	.	MAF_INRAE=5.263;MAF_USDA=3.279
NC_035079.1	66532774	.	T	A	.	.	MAF_INRAE=16.456
NC_035079.1	66532788	.	G	A	.	.	MAF_USDA=1.639
NC_035079.1	66532805	.	G	C	.	.	MAF_USDA=5.738
NC_035079.1	66532815	.	C	A	.	.	MAF_INRAE=15.823;MAF_USDA=8.235
NC_035079.1	66532945	.	C	T	.	.	MAF_USDA=2.459
NC_035079.1	66532950	.	T	C	.	.	MAF_USDA=1.639
NC_035079.1	66532957	.	G	T	.	.	MAF_INRAE=25.949;MAF_USDA=40.0
NC_035079.1	66533026	.	G	T	.	.	MAF_USDA=1.639
NC_035079.1	66533041	.	C	A	.	.	MAF_USDA=1.639
NC_035079.1	66533070	.	C	A	.	.	MAF_INRAE=26.316;MAF_USDA=8.235
NC_035079.1	66533135	.	G	A	.	.	MAF_USDA=2.459
NC_035079.1	66533191	.	C	A	.	.	MAF_INRAE=16.456;MAF_USDA=6.557
NC_035079.1	66533314	.	G	A	.	.	MAF_USDA=1.639
NC_035079.1	66533338	.	C	T	.	.	MAF_INRAE=15.823;MAF_USDA=7.647
NC_035079.1	66533541	.	C	T	.	.	MAF_INRAE=15.823;MAF_USDA=8.235
NC_035079.1	66533574	.	T	C	.	.	MAF_INRAE=25.316
NC_035079.1	66533641	.	T	C	.	.	MAF_INRAE=26.316;MAF_USDA=4.118
NC_035079.1	66533647	.	C	T	.	.	MAF_INRAE=31.579
NC_035079.1	66533665	.	C	T	.	.	MAF_USDA=3.279
NC_035079.1	66533785	.	G	A	.	.	MAF_INRAE=26.316;MAF_USDA=4.118
NC_035079.1	66533870	.	G	A	.	.	MAF_USDA=8.235
NC_035079.1	66533999	.	T	A	.	.	MAF_INRAE=16.456
NC_035079.1	66534019	.	A	T	.	.	MAF_USDA=8.333
NC_035079.1	66534022	.	T	C	.	.	MAF_USDA=8.333
NC_035079.1	66534076	.	G	A	.	.	MAF_USDA=1.667
NC_035079.1	66534078	.	T	C	.	.	MAF_USDA=2.5
NC_035079.1	66534080	.	G	T	.	.	MAF_USDA=1.667
NC_035079.1	66534110	.	T	A	.	.	MAF_USDA=1.667
NC_035079.1	66534308	.	C	A	.	.	MAF_USDA=1.667
NC_035079.1	66534336	.	C	T	.	.	MAF_INRAE=26.316;MAF_USDA=7.377
NC_035079.1	66534373	.	A	G	.	.	MAF_INRAE=36.842
NC_035079.1	66534488	.	C	A	.	.	MAF_USDA=3.333
NC_035079.1	66534515	.	C	T	.	.	MAF_USDA=16.667
NC_035079.1	66534539	.	A	G	.	.	MAF_USDA=16.071
NC_035079.1	66534540	.	G	T	.	.	MAF_USDA=2.542
NC_035079.1	66534702	.	G	T	.	.	MAF_USDA=20.833
NC_035079.1	66534749	.	C	T	.	.	MAF_USDA=31.25
NC_035079.1	66534757	.	T	A	.	.	MAF_USDA=35.417
NC_035079.1	66534774	.	A	G	.	.	MAF_USDA=35.417
NC_035079.1	66534787	.	A	G	.	.	MAF_USDA=37.5
NC_035079.1	66535404	.	C	A	.	.	MAF_USDA=2.459
NC_035079.1	66535413	.	T	C	.	.	MAF_USDA=6.557
NC_035079.1	66535420	.	C	T	.	.	MAF_INRAE=34.81;MAF_USDA=22.353
NC_035079.1	66535428	.	T	A	.	.	MAF_INRAE=38.333
NC_035079.1	66535429	.	T	A	.	.	MAF_INRAE=34.81
NC_035079.1	66535430	.	T	A	.	.	MAF_INRAE=5.0
NC_035079.1	66535504	.	T	A	.	.	MAF_INRAE=26.316
NC_035079.1	66535574	.	T	A	.	.	MAF_INRAE=33.544;MAF_USDA=18.235
NC_035079.1	66535599	.	A	T	.	.	MAF_INRAE=31.579
NC_035079.1	66535623	.	C	T	.	.	MAF_USDA=1.639
NC_035079.1	66535624	.	G	A	.	.	MAF_INRAE=26.316;MAF_USDA=9.016
NC_035079.1	66535801	.	A	G	.	.	MAF_INRAE=26.316;MAF_USDA=6.557
NC_035079.1	66535870	.	G	C	.	.	MAF_USDA=2.459
NC_035079.1	66535922	.	A	C	.	.	MAF_INRAE=26.316;MAF_USDA=6.557
NC_035079.1	66535925	.	A	G	.	.	MAF_USDA=6.557
NC_035079.1	66535985	.	G	T	.	.	MAF_USDA=3.279
NC_035079.1	66535991	.	G	T	.	.	MAF_USDA=1.639
NC_035079.1	66536288	.	G	A	.	.	MAF_USDA=4.118
NC_035079.1	66536290	.	T	G	.	.	MAF_USDA=1.639
NC_035079.1	66536292	.	T	C	.	.	MAF_INRAE=41.667;MAF_USDA=43.529
NC_035079.1	66536295	.	T	C	.	.	MAF_USDA=3.279
NC_035079.1	66536430	.	G	A	.	.	MAF_USDA=17.059
NC_035079.1	66536448	.	A	C	.	.	MAF_INRAE=39.167;MAF_USDA=15.294
NC_035079.1	66536461	.	T	C	.	.	MAF_INRAE=40.0;MAF_USDA=24.706
NC_035079.1	66536580	.	A	T	.	.	MAF_USDA=1.639
NC_035079.1	66536585	.	C	G	.	.	MAF_USDA=1.639
NC_035079.1	66536736	.	G	A	.	.	MAF_USDA=47.917
NC_035079.1	66536842	.	A	G	.	.	MAF_USDA=19.828
NC_035079.1	66536863	.	G	T	.	.	MAF_USDA=3.279
NC_035079.1	66536895	.	G	A	.	.	MAF_USDA=11.176
NC_035079.1	66536914	.	C	T	.	.	MAF_USDA=4.918
NC_035079.1	66537107	.	A	T	.	.	MAF_USDA=4.918
NC_035079.1	66537148	.	G	T	.	.	MAF_USDA=18.824
NC_035079.1	66537179	.	G	A	.	.	MAF_USDA=13.934
NC_035079.1	66537192	.	A	T	.	.	MAF_USDA=14.706
NC_035079.1	66537207	.	G	A	.	.	MAF_USDA=48.235
NC_035079.1	66537211	.	G	A	.	.	MAF_USDA=7.377
NC_035079.1	66537240	.	T	A	.	.	MAF_USDA=8.333
NC_035079.1	66538307	.	A	G	.	.	MAF_USDA=34.783
NC_035079.1	66538488	.	A	G	.	.	MAF_USDA=1.639
NC_035079.1	66538496	.	G	T	.	.	MAF_USDA=1.639
NC_035079.1	66538522	.	C	T	.	.	MAF_USDA=1.639
NC_035079.1	66538558	.	C	T,G	.	.	MAF_INRAE=39.167;MAF_USDA=47.917
NC_035079.1	66538560	.	G	C	.	.	MAF_USDA=47.917
NC_035079.1	66538607	.	T	C	.	.	MAF_INRAE=7.5;MAF_USDA=10.656
NC_035079.1	66538629	.	G	A	.	.	MAF_USDA=1.639
NC_035079.1	66538638	.	A	T	.	.	MAF_USDA=1.639
NC_035079.1	66538665	.	C	A	.	.	MAF_USDA=5.738
NC_035079.1	66538705	.	G	A	.	.	MAF_USDA=4.918
NC_035079.1	66538744	.	G	T	.	.	MAF_USDA=1.639
NC_035079.1	66538753	.	G	T	.	.	MAF_USDA=1.667
NC_035079.1	66538801	.	ACGATA	ACGATC	.	.	MAF_USDA=18.75
NC_035079.1	66538806	.	A	C	.	.	MAF_USDA=30.833
NC_035079.1	66538883	.	C	A	.	.	MAF_INRAE=5.0;MAF_USDA=5.882
NC_035079.1	66539036	.	T	G	.	.	MAF_INRAE=7.5;MAF_USDA=8.197
NC_035079.1	66539129	.	A	G	.	.	MAF_INRAE=7.5;MAF_USDA=11.475
NC_035079.1	66539149	.	G	A	.	.	MAF_INRAE=7.5;MAF_USDA=8.197
NC_035079.1	66539489	.	G	T	.	.	MAF_USDA=1.639
NC_035079.1	66539765	.	C	T	.	.	MAF_USDA=4.918
NC_035079.1	66540047	.	G	A	.	.	MAF_INRAE=21.053
NC_035079.1	66540059	.	C	T	.	.	MAF_USDA=1.765
NC_035079.1	66540128	.	T	C	.	.	MAF_INRAE=36.842
NC_035079.1	66540166	.	T	G	.	.	MAF_INRAE=5.263
NC_035079.1	66540320	.	T	C	.	.	MAF_USDA=2.459
NC_035079.1	66540324	.	C	A	.	.	MAF_INRAE=6.667;MAF_USDA=7.377
NC_035079.1	66540325	.	G	C	.	.	MAF_INRAE=6.667;MAF_USDA=7.377
NC_035079.1	66540332	.	C	G	.	.	MAF_USDA=1.639
NC_035079.1	66540533	.	G	C	.	.	MAF_INRAE=34.177;MAF_USDA=45.294
NC_035079.1	66540562	.	A	G	.	.	MAF_INRAE=7.5;MAF_USDA=7.377
NC_035079.1	66540567	.	C	T	.	.	MAF_INRAE=31.579
NC_035079.1	66540580	.	T	A	.	.	MAF_INRAE=7.5;MAF_USDA=8.197
NC_035079.1	66540631	.	T	C	.	.	MAF_INRAE=12.5
NC_035079.1	66540637	.	C	T	.	.	MAF_INRAE=21.519;MAF_USDA=48.824
NC_035079.1	66540651	.	G	T	.	.	MAF_INRAE=11.392;MAF_USDA=5.882
NC_035079.1	66540691	.	T	C	.	.	MAF_INRAE=7.5;MAF_USDA=8.197
NC_035079.1	66540707	.	A	C	.	.	MAF_INRAE=13.924;MAF_USDA=18.033
NC_035079.1	66540735	.	G	T	.	.	MAF_USDA=4.098
NC_035079.1	66540740	.	G	C	.	.	MAF_USDA=2.459
NC_035079.1	66541088	.	G	A	.	.	MAF_INRAE=7.5;MAF_USDA=7.377
NC_035079.1	66541091	.	G	A	.	.	MAF_USDA=1.639
NC_035079.1	66541138	.	T	G	.	.	MAF_USDA=1.639
NC_035079.1	66541149	.	C	A	.	.	MAF_INRAE=13.291;MAF_USDA=17.213
NC_035079.1	66541449	.	C	A	.	.	MAF_USDA=5.738
NC_035079.1	66541551	.	T	C	.	.	MAF_USDA=6.25
NC_035079.1	66545810	.	T	G	.	.	MAF_USDA=29.167
NC_035079.1	66545833	.	G	A	.	.	MAF_USDA=12.5
NC_035079.1	66545913	.	T	G	.	.	MAF_INRAE=5.263;MAF_USDA=17.647
NC_035079.1	66546002	.	T	G	.	.	MAF_INRAE=5.263;MAF_USDA=17.647
NC_035079.1	66546102	.	C	A	.	.	MAF_INRAE=5.263;MAF_USDA=19.412
NC_035079.1	66546110	.	A	C	.	.	MAF_USDA=1.639
NC_035079.1	66546268	.	T	C	.	.	MAF_INRAE=19.62;MAF_USDA=29.167
NC_035079.1	66546269	.	T	A	.	.	MAF_INRAE=20.0;MAF_USDA=22.353
NC_035079.1	66546275	.	A	T	.	.	MAF_USDA=10.417
NC_035079.1	66546277	.	T	A	.	.	MAF_USDA=2.459
NC_035079.1	66546279	.	T	A	.	.	MAF_USDA=2.459
NC_035079.1	66546285	.	A	C	.	.	MAF_USDA=2.459
NC_035079.1	66546288	.	A	G	.	.	MAF_USDA=1.639
NC_035079.1	66546357	.	A	G	.	.	MAF_USDA=1.639
NC_035079.1	66546538	.	G	A	.	.	MAF_INRAE=18.987;MAF_USDA=14.706
NC_035079.1	66546666	.	C	G	.	.	MAF_USDA=19.412
NC_035079.1	66546670	.	C	T	.	.	MAF_INRAE=11.667
NC_035079.1	66546709	.	C	T	.	.	MAF_INRAE=5.0;MAF_USDA=22.353
NC_035079.1	66546786	.	A	C	.	.	MAF_INRAE=29.114;MAF_USDA=18.235
NC_035079.1	66546909	.	G	A	.	.	MAF_USDA=2.459
NC_035079.1	66546981	.	T	C	.	.	MAF_INRAE=7.5;MAF_USDA=20.0
NC_035079.1	66547023	.	A	C	.	.	MAF_INRAE=7.5;MAF_USDA=17.647
NC_035079.1	66547248	.	C	T	.	.	MAF_INRAE=7.5;MAF_USDA=3.279
NC_035079.1	66547337	.	C	T	.	.	MAF_USDA=2.459
NC_035079.1	66547436	.	G	A	.	.	MAF_USDA=1.639
NC_035079.1	66547477	.	C	T	.	.	MAF_INRAE=18.987;MAF_USDA=18.235
NC_035079.1	66547600	.	C	A	.	.	MAF_INRAE=18.354;MAF_USDA=17.059
NC_035079.1	66547706	.	C	G	.	.	MAF_INRAE=11.667
NC_035079.1	66547739	.	G	A	.	.	MAF_USDA=1.639
NC_035079.1	66547750	.	A	T	.	.	MAF_INRAE=31.579
NC_035079.1	66547989	.	A	G	.	.	MAF_INRAE=5.263;MAF_USDA=4.918
NC_035079.1	66548005	.	G	A	.	.	MAF_INRAE=21.053;MAF_USDA=3.279
NC_035079.1	66548159	.	C	G	.	.	MAF_USDA=2.459
NC_035079.1	66548172	.	G	T	.	.	MAF_INRAE=11.667
NC_035079.1	66548221	.	T	C	.	.	MAF_INRAE=28.481;MAF_USDA=17.059
NC_035079.1	66548239	.	G	A	.	.	MAF_INRAE=5.0;MAF_USDA=24.118
NC_035079.1	66548240	.	A	G	.	.	MAF_INRAE=5.0;MAF_USDA=23.529
NC_035079.1	66548359	.	C	T	.	.	MAF_USDA=2.459
NC_035079.1	66548428	.	A	C	.	.	MAF_INRAE=7.5;MAF_USDA=19.412
NC_035079.1	66548623	.	G	T	.	.	MAF_INRAE=28.481;MAF_USDA=17.647
NC_035079.1	66548666	.	C	A	.	.	MAF_INRAE=18.987;MAF_USDA=16.471
NC_035079.1	66548877	.	C	G	.	.	MAF_INRAE=31.579
NC_035079.1	66548917	.	C	G	.	.	MAF_INRAE=12.5
NC_035079.1	66548940	.	C	T	.	.	MAF_INRAE=28.481;MAF_USDA=16.471
NC_035079.1	66548944	.	T	A	.	.	MAF_INRAE=35.833;MAF_USDA=20.0
NC_035079.1	66549217	.	C	T	.	.	MAF_USDA=1.639
NC_035079.1	66549261	.	G	A	.	.	MAF_INRAE=31.579
NC_035079.1	66549348	.	T	G	.	.	MAF_USDA=1.639
NC_035079.1	66549494	.	T	C	.	.	MAF_USDA=3.279
NC_035079.1	66549649	.	C	A	.	.	MAF_USDA=1.639
NC_035079.1	66549682	.	T	C	.	.	MAF_INRAE=5.263
NC_035079.1	66549761	.	G	A	.	.	MAF_INRAE=5.263;MAF_USDA=1.639
NC_035079.1	66549849	.	C	T	.	.	MAF_USDA=3.279
NC_035079.1	66549856	.	C	T	.	.	MAF_USDA=2.459
NC_035079.1	66549977	.	G	T	.	.	MAF_USDA=8.197
NC_035079.1	66550042	.	G	T	.	.	MAF_INRAE=33.544;MAF_USDA=14.706
NC_035079.1	66550139	.	C	A	.	.	MAF_INRAE=19.62;MAF_USDA=17.647
NC_035079.1	66550140	.	G	A	.	.	MAF_INRAE=12.025;MAF_USDA=10.656
NC_035079.1	66550251	.	A	G	.	.	MAF_INRAE=4.167;MAF_USDA=23.529
NC_035079.1	66550354	.	T	C	.	.	MAF_INRAE=5.263;MAF_USDA=4.918
NC_035079.1	66550355	.	G	A	.	.	MAF_INRAE=8.333;MAF_USDA=18.824
NC_035079.1	66550368	.	G	A	.	.	MAF_INRAE=6.962
NC_035079.1	66550393	.	A	T	.	.	MAF_INRAE=18.354;MAF_USDA=16.471
NC_035079.1	66550439	.	T	A	.	.	MAF_USDA=4.918
NC_035079.1	66550456	.	T	A	.	.	MAF_INRAE=36.842;MAF_USDA=50.0
NC_035079.1	66550460	.	C	A	.	.	MAF_USDA=1.639
NC_035079.1	66550547	.	G	A	.	.	MAF_USDA=10.366
NC_035079.1	66552425	.	C	G	.	.	MAF_USDA=21.765
NC_035079.1	66552463	.	G	T	.	.	MAF_INRAE=31.579;MAF_USDA=7.377
NC_035079.1	66552487	.	A	C	.	.	MAF_USDA=22.917
NC_035079.1	66555352	.	G	T	.	.	MAF_INRAE=5.0;MAF_USDA=2.459
NC_035079.1	66555353	.	C	T	.	.	MAF_INRAE=5.0;MAF_USDA=2.459
NC_035079.1	66555437	.	G	A	.	.	MAF_INRAE=5.263
NC_035079.1	66555465	.	C	A	.	.	MAF_USDA=8.197
NC_035079.1	66555485	.	T	A	.	.	MAF_USDA=8.197
NC_035079.1	66555499	.	G	A	.	.	MAF_INRAE=12.5
NC_035079.1	66555538	.	G	C	.	.	MAF_USDA=1.639
NC_035079.1	66555592	.	G	T	.	.	MAF_INRAE=5.0;MAF_USDA=18.824
NC_035079.1	66555737	.	G	A	.	.	MAF_INRAE=48.734;MAF_USDA=27.647
NC_035079.1	66555798	.	A	G	.	.	MAF_INRAE=7.5;MAF_USDA=17.262
NC_035079.1	66555827	.	C	T	.	.	MAF_INRAE=5.0;MAF_USDA=20.833
NC_035079.1	66555829	.	G	A	.	.	MAF_USDA=1.667
NC_035079.1	66555841	.	T	C	.	.	MAF_INRAE=12.025;MAF_USDA=11.667
NC_035079.1	66555936	.	G	T	.	.	MAF_USDA=1.639
NC_035079.1	66556002	.	T	C	.	.	MAF_INRAE=1.667
NC_035079.1	66556011	.	G	T	.	.	MAF_INRAE=1.667
NC_035079.1	66556015	.	G	T	.	.	MAF_INRAE=1.667
NC_035079.1	66556019	.	G	T	.	.	MAF_INRAE=1.667
NC_035079.1	66556022	.	T	A	.	.	MAF_USDA=1.639
NC_035079.1	66556035	.	A	C	.	.	MAF_INRAE=18.987;MAF_USDA=29.167
NC_035079.1	66556066	.	T	C	.	.	MAF_INRAE=39.873
NC_035079.1	66556089	.	C	A	.	.	MAF_INRAE=21.053;MAF_USDA=2.459
NC_035079.1	66556236	.	C	G	.	.	MAF_INRAE=5.0;MAF_USDA=2.083
NC_035079.1	66556498	.	G	A	.	.	MAF_USDA=7.377
NC_035079.1	66556505	.	T	C	.	.	MAF_USDA=4.098
NC_035079.1	66556543	.	A	G	.	.	MAF_INRAE=5.0;MAF_USDA=6.557
NC_035079.1	66556560	.	C	A	.	.	MAF_USDA=1.639
NC_035079.1	66556562	.	C	T	.	.	MAF_INRAE=4.167;MAF_USDA=7.377
NC_035079.1	66556571	.	T	C	.	.	MAF_INRAE=5.0;MAF_USDA=11.176
NC_035079.1	66556582	.	T	C	.	.	MAF_USDA=1.639
NC_035079.1	66556584	.	A	T	.	.	MAF_INRAE=39.241;MAF_USDA=35.882
NC_035079.1	66556592	.	G	A	.	.	MAF_USDA=1.639
NC_035079.1	66556618	.	A	G	.	.	MAF_INRAE=31.579
NC_035079.1	66556627	.	A	G	.	.	MAF_USDA=1.667
NC_035079.1	66556672	.	T	G	.	.	MAF_USDA=1.639
NC_035079.1	66556765	.	T	G	.	.	MAF_INRAE=7.5;MAF_USDA=22.619
NC_035079.1	66556786	.	C	T	.	.	MAF_USDA=2.459
NC_035079.1	66556801	.	T	C	.	.	MAF_USDA=2.459
NC_035079.1	66556843	.	C	A	.	.	MAF_USDA=1.667
NC_035079.1	66556869	.	G	A	.	.	MAF_INRAE=11.392;MAF_USDA=12.5
NC_035079.1	66556973	.	A	T	.	.	MAF_USDA=4.918
NC_035079.1	66557159	.	C	T	.	.	MAF_INRAE=20.886;MAF_USDA=44.118
NC_035079.1	66557174	.	G	A	.	.	MAF_INRAE=32.278;MAF_USDA=41.176
NC_035079.1	66557177	.	T	A	.	.	MAF_INRAE=12.5
NC_035079.1	66557258	.	G	C	.	.	MAF_USDA=5.738
NC_035079.1	66557267	.	T	A	.	.	MAF_INRAE=5.263;MAF_USDA=31.25
NC_035079.1	66557270	.	A	C	.	.	MAF_USDA=5.738
NC_035079.1	66557329	.	C	T	.	.	MAF_USDA=4.918
NC_035079.1	66557330	.	G	A	.	.	MAF_USDA=1.639
NC_035079.1	66557335	.	T	G	.	.	MAF_INRAE=5.263;MAF_USDA=15.294
NC_035079.1	66557350	.	T	C	.	.	MAF_USDA=2.459
NC_035079.1	66557385	.	G	A	.	.	MAF_USDA=21.765
NC_035079.1	66557406	.	T	C	.	.	MAF_USDA=26.23
NC_035079.1	66557426	.	G	A	.	.	MAF_USDA=20.482
NC_035079.1	66557440	.	C	G	.	.	MAF_USDA=1.667
NC_035079.1	66557449	.	C	A	.	.	MAF_USDA=1.667
NC_035079.1	66557479	.	T	C	.	.	MAF_USDA=10.0
NC_035079.1	66557490	.	T	G	.	.	MAF_INRAE=5.263;MAF_USDA=20.0
NC_035079.1	66557509	.	A	G	.	.	MAF_INRAE=5.263;MAF_USDA=16.471
NC_035079.1	66557562	.	G	A	.	.	MAF_USDA=1.639
NC_035079.1	66557567	.	G	A	.	.	MAF_USDA=17.647
NC_035079.1	66557598	.	C	G	.	.	MAF_INRAE=10.759;MAF_USDA=16.667
NC_035079.1	66557716	.	C	T	.	.	MAF_INRAE=39.873;MAF_USDA=35.294
NC_035079.1	66557730	.	C	A	.	.	MAF_INRAE=39.873;MAF_USDA=35.294
NC_035079.1	66557739	.	C	T	.	.	MAF_INRAE=5.0;MAF_USDA=4.098
NC_035079.1	66557813	.	A	C	.	.	MAF_USDA=1.639
NC_035079.1	66557845	.	C	T	.	.	MAF_USDA=8.197
NC_035079.1	66557893	.	T	A	.	.	MAF_USDA=2.459
NC_035079.1	66557894	.	A	G	.	.	MAF_INRAE=13.333;MAF_USDA=1.639
NC_035079.1	66557918	.	G	A	.	.	MAF_INRAE=29.114;MAF_USDA=16.471
NC_035079.1	66557968	.	A	G	.	.	MAF_INRAE=21.053;MAF_USDA=3.279
NC_035079.1	66557979	.	G	A	.	.	MAF_INRAE=11.667;MAF_USDA=10.417
NC_035079.1	66558047	.	G	A	.	.	MAF_USDA=2.459
NC_035079.1	66558070	.	G	T	.	.	MAF_INRAE=5.263;MAF_USDA=37.5
NC_035079.1	66558161	.	G	T	.	.	MAF_INRAE=5.263;MAF_USDA=12.941
NC_035079.1	66558176	.	C	T	.	.	MAF_USDA=4.918
NC_035079.1	66558256	.	T	G	.	.	MAF_USDA=36.471
NC_035079.1	66558294	.	T	A	.	.	MAF_USDA=10.366
NC_035079.1	66560921	.	A	G	.	.	MAF_INRAE=31.579
NC_035079.1	66561005	.	C	A	.	.	MAF_USDA=2.083
NC_035079.1	66561077	.	T	C	.	.	MAF_USDA=5.738
NC_035079.1	66561113	.	G	A	.	.	MAF_INRAE=15.789;MAF_USDA=17.647
NC_035079.1	66561139	.	T	A	.	.	MAF_USDA=21.176
NC_035079.1	66561392	.	A	G	.	.	MAF_INRAE=4.43;MAF_USDA=9.016
NC_035079.1	66561427	.	T	C	.	.	MAF_USDA=26.471
NC_035079.1	66561431	.	G	T	.	.	MAF_INRAE=20.0;MAF_USDA=10.417
NC_035079.1	66561543	.	C	A	.	.	MAF_USDA=29.762
NC_035079.1	66562407	.	G	A	.	.	MAF_USDA=37.5
NC_035079.1	66562457	.	A	G	.	.	MAF_USDA=50.0
NC_035079.1	66562550	.	T	C	.	.	MAF_USDA=1.639
NC_035079.1	66562609	.	A	G	.	.	MAF_USDA=3.279
NC_035079.1	66562622	.	A	G	.	.	MAF_USDA=35.417
NC_035079.1	66562623	.	C	A	.	.	MAF_USDA=29.167
NC_035079.1	66562672	.	G	A	.	.	MAF_USDA=5.0
NC_035079.1	66562766	.	T	C	.	.	MAF_USDA=1.639
NC_035079.1	66562812	.	G	A	.	.	MAF_USDA=2.459
NC_035079.1	66562916	.	T	C	.	.	MAF_USDA=50.0
NC_035079.1	66562956	.	A	C	.	.	MAF_INRAE=17.089;MAF_USDA=12.941
NC_035079.1	66562981	.	G	A	.	.	MAF_USDA=7.377
NC_035079.1	66563184	.	T	G	.	.	MAF_USDA=21.176
NC_035079.1	66563231	.	A	C	.	.	MAF_USDA=24.118
NC_035079.1	66563236	.	G	A	.	.	MAF_INRAE=26.316;MAF_USDA=31.765
NC_035079.1	66563287	.	C	G	.	.	MAF_USDA=2.459
NC_035079.1	66563317	.	A	C	.	.	MAF_INRAE=18.354;MAF_USDA=16.471
NC_035079.1	66563418	.	C	A	.	.	MAF_INRAE=7.5
NC_035079.1	66563433	.	A	T	.	.	MAF_INRAE=42.405;MAF_USDA=22.941
NC_035079.1	66563461	.	T	G	.	.	MAF_INRAE=31.646;MAF_USDA=45.882
NC_035079.1	66563473	.	T	A	.	.	MAF_USDA=4.918
NC_035079.1	66563474	.	A	T	.	.	MAF_INRAE=39.241;MAF_USDA=45.294
NC_035079.1	66563503	.	C	T	.	.	MAF_INRAE=31.579
NC_035079.1	66563531	.	C	G	.	.	MAF_INRAE=21.053;MAF_USDA=39.583
NC_035079.1	66563533	.	G	C	.	.	MAF_INRAE=48.333;MAF_USDA=37.5
NC_035079.1	66563539	.	T	G	.	.	MAF_USDA=39.583
NC_035079.1	66563551	.	T	A	.	.	MAF_INRAE=41.772;MAF_USDA=22.353
NC_035079.1	66563637	.	C	A	.	.	MAF_INRAE=17.722;MAF_USDA=20.588
NC_035079.1	66563793	.	C	A	.	.	MAF_USDA=3.279
NC_035079.1	66563839	.	T	C	.	.	MAF_USDA=1.639
NC_035079.1	66563943	.	G	A	.	.	MAF_USDA=13.043
NC_035079.1	66564030	.	G	A	.	.	MAF_USDA=45.833
NC_035079.1	66564923	.	C	G	.	.	MAF_USDA=1.667
NC_035079.1	66564948	.	G	A	.	.	MAF_USDA=2.5
NC_035079.1	66564985	.	T	G	.	.	MAF_INRAE=28.481;MAF_USDA=24.118
NC_035079.1	66565023	.	C	A	.	.	MAF_USDA=10.588
NC_035079.1	66565079	.	C	T	.	.	MAF_USDA=1.639
NC_035079.1	66565115	.	C	G	.	.	MAF_USDA=8.197
NC_035079.1	66565183	.	G	A	.	.	MAF_INRAE=27.215;MAF_USDA=22.941
NC_035079.1	66565327	.	C	T	.	.	MAF_INRAE=43.038;MAF_USDA=41.667
NC_035079.1	66565333	.	A	G	.	.	MAF_USDA=8.333
NC_035079.1	66565356	.	A	G	.	.	MAF_INRAE=46.203;MAF_USDA=34.118
NC_035079.1	66565357	.	T	C	.	.	MAF_INRAE=5.0
NC_035079.1	66565371	.	A	C	.	.	MAF_INRAE=11.392;MAF_USDA=2.941
NC_035079.1	66565379	.	G	A	.	.	MAF_USDA=2.459
NC_035079.1	66565512	.	T	G	.	.	MAF_INRAE=10.833
NC_035079.1	66565561	.	T	C	.	.	MAF_INRAE=11.392
NC_035079.1	66565563	.	G	A	.	.	MAF_INRAE=31.667
NC_035079.1	66565647	.	G	A	.	.	MAF_USDA=1.639
NC_035079.1	66565661	.	A	T	.	.	MAF_INRAE=10.759;MAF_USDA=4.706
NC_035079.1	66565672	.	C	T	.	.	MAF_INRAE=10.526;MAF_USDA=43.75
NC_035079.1	66565771	.	C	A	.	.	MAF_INRAE=46.203;MAF_USDA=34.706
NC_035079.1	66565817	.	G	T	.	.	MAF_USDA=2.459
NC_035079.1	66565858	.	C	G	.	.	MAF_USDA=3.279
NC_035079.1	66565891	.	C	G	.	.	MAF_INRAE=5.263;MAF_USDA=7.377
NC_035079.1	66565894	.	G	A	.	.	MAF_INRAE=46.203;MAF_USDA=39.412
NC_035079.1	66565917	.	A	T	.	.	MAF_USDA=2.459
NC_035079.1	66565924	.	C	T	.	.	MAF_USDA=1.639
NC_035079.1	66565977	.	T	G	.	.	MAF_INRAE=31.579;MAF_USDA=1.639
NC_035079.1	66566021	.	G	T	.	.	MAF_USDA=1.639
NC_035079.1	66566119	.	C	T	.	.	MAF_USDA=1.639
NC_035079.1	66566145	.	A	C	.	.	MAF_INRAE=12.5
NC_035079.1	66566157	.	C	T	.	.	MAF_INRAE=43.038;MAF_USDA=25.294
NC_035079.1	66566392	.	C	T	.	.	MAF_INRAE=15.19;MAF_USDA=18.235
NC_035079.1	66566565	.	C	T	.	.	MAF_INRAE=39.241;MAF_USDA=18.824
NC_035079.1	66566645	.	T	C	.	.	MAF_INRAE=39.241;MAF_USDA=18.824
NC_035079.1	66566712	.	C	A	.	.	MAF_USDA=2.941
NC_035079.1	66566713	.	A	T	.	.	MAF_INRAE=39.241;MAF_USDA=22.353
NC_035079.1	66566749	.	A	G	.	.	MAF_USDA=3.279
NC_035079.1	66566827	.	G	A	.	.	MAF_INRAE=30.38;MAF_USDA=15.882
NC_035079.1	66566829	.	G	A	.	.	MAF_INRAE=11.392;MAF_USDA=8.333
NC_035079.1	66566854	.	C	T	.	.	MAF_INRAE=10.759;MAF_USDA=2.976
NC_035079.1	66566869	.	C	A	.	.	MAF_USDA=3.529
NC_035079.1	66566870	.	C	T	.	.	MAF_INRAE=14.557;MAF_USDA=16.471
NC_035079.1	66566901	.	C	T	.	.	MAF_INRAE=11.392;MAF_USDA=2.941
NC_035079.1	66567087	.	T	G	.	.	MAF_INRAE=46.203;MAF_USDA=34.118
NC_035079.1	66567114	.	A	G	.	.	MAF_INRAE=28.481;MAF_USDA=18.824
NC_035079.1	66567115	.	C	T	.	.	MAF_USDA=3.279
NC_035079.1	66567166	.	A	T	.	.	MAF_USDA=4.098
NC_035079.1	66567183	.	G	A	.	.	MAF_USDA=3.529
NC_035079.1	66567232	.	C	T	.	.	MAF_INRAE=46.203;MAF_USDA=35.882
NC_035079.1	66567241	.	C	A	.	.	MAF_INRAE=10.759;MAF_USDA=3.529
NC_035079.1	66567340	.	G	A	.	.	MAF_INRAE=39.241;MAF_USDA=18.824
NC_035079.1	66567351	.	A	C	.	.	MAF_INRAE=46.203;MAF_USDA=38.824
NC_035079.1	66567429	.	C	A	.	.	MAF_USDA=1.639
NC_035079.1	66567433	.	T	G	.	.	MAF_INRAE=46.203;MAF_USDA=40.0
NC_035079.1	66567457	.	A	G	.	.	MAF_USDA=1.639
NC_035079.1	66567480	.	T	A	.	.	MAF_INRAE=46.203;MAF_USDA=36.471
NC_035079.1	66567600	.	G	A	.	.	MAF_INRAE=2.632
NC_035079.1	66567689	.	C	T	.	.	MAF_INRAE=46.203;MAF_USDA=35.714
NC_035079.1	66567801	.	G	T	.	.	MAF_INRAE=14.557;MAF_USDA=17.059
NC_035079.1	66567810	.	A	C	.	.	MAF_INRAE=12.5;MAF_USDA=8.333
NC_035079.1	66567845	.	G	A	.	.	MAF_INRAE=46.203;MAF_USDA=39.412
NC_035079.1	66567967	.	G	A	.	.	MAF_INRAE=13.924;MAF_USDA=16.471
NC_035079.1	66567977	.	C	T	.	.	MAF_USDA=1.639
NC_035079.1	66568001	.	A	T	.	.	MAF_USDA=1.639
NC_035079.1	66568018	.	G	A	.	.	MAF_USDA=2.459
NC_035079.1	66568019	.	C	A	.	.	MAF_INRAE=46.835
NC_035079.1	66568032	.	C	G	.	.	MAF_USDA=1.639
NC_035079.1	66568050	.	C	A	.	.	MAF_USDA=1.667
NC_035079.1	66568059	.	G	T	.	.	MAF_USDA=1.667
NC_035079.1	66568116	.	T	C	.	.	MAF_INRAE=46.835;MAF_USDA=41.667
NC_035079.1	66568208	.	A	T	.	.	MAF_USDA=1.639
NC_035079.1	66568223	.	G	A	.	.	MAF_INRAE=30.38;MAF_USDA=16.471
NC_035079.1	66568287	.	T	C	.	.	MAF_USDA=4.706
NC_035079.1	66568288	.	C	T	.	.	MAF_INRAE=36.709;MAF_USDA=17.059
NC_035079.1	66568289	.	C	T	.	.	MAF_USDA=4.706
NC_035079.1	66568290	.	T	A	.	.	MAF_INRAE=14.557;MAF_USDA=2.083
NC_035079.1	66568292	.	T	C	.	.	MAF_USDA=4.706
NC_035079.1	66568351	.	A	C	.	.	MAF_USDA=3.571
NC_035079.1	66568363	.	G	A	.	.	MAF_INRAE=5.263;MAF_USDA=2.459
NC_035079.1	66568370	.	T	C	.	.	MAF_INRAE=16.667;MAF_USDA=7.377
NC_035079.1	66568447	.	T	C	.	.	MAF_USDA=5.738
NC_035079.1	66568451	.	TAAAAAAAAAT	TAAAAAAAAAA	.	.	MAF_USDA=45.833
NC_035079.1	66568461	.	T	A	.	.	MAF_INRAE=46.203
NC_035079.1	66568463	.	C	A	.	.	MAF_USDA=4.098
NC_035079.1	66568510	.	G	C	.	.	MAF_USDA=3.571
NC_035079.1	66568511	.	T	C	.	.	MAF_INRAE=48.734;MAF_USDA=20.238
NC_035079.1	66568538	.	A	C	.	.	MAF_INRAE=25.833;MAF_USDA=47.619
NC_035079.1	66568709	.	G	A	.	.	MAF_USDA=1.639
NC_035079.1	66568713	.	G	A	.	.	MAF_INRAE=36.842;MAF_USDA=7.059
NC_035079.1	66568717	.	C	T	.	.	MAF_USDA=8.333
NC_035079.1	66569835	.	A	G	.	.	MAF_USDA=3.279
NC_035079.1	66569940	.	G	A	.	.	MAF_USDA=4.098
NC_035079.1	66569943	.	C	A	.	.	MAF_USDA=40.476
NC_035079.1	66569954	.	A	G	.	.	MAF_INRAE=10.526;MAF_USDA=40.476
NC_035079.1	66569970	.	A	G	.	.	MAF_INRAE=10.526;MAF_USDA=19.048
NC_035079.1	66569977	.	T	A	.	.	MAF_INRAE=11.667;MAF_USDA=6.667
NC_035079.1	66570035	.	C	T	.	.	MAF_USDA=4.098
NC_035079.1	66570066	.	G	A	.	.	MAF_USDA=3.279
NC_035079.1	66570079	.	G	T	.	.	MAF_INRAE=31.579
NC_035079.1	66570099	.	G	A	.	.	MAF_USDA=1.639
NC_035079.1	66570133	.	G	T	.	.	MAF_USDA=4.918
NC_035079.1	66570205	.	G	A	.	.	MAF_INRAE=7.5
NC_035079.1	66570233	.	T	C	.	.	MAF_INRAE=7.5;MAF_USDA=4.098
NC_035079.1	66570240	.	A	G	.	.	MAF_INRAE=36.709;MAF_USDA=41.765
NC_035079.1	66570277	.	C	G	.	.	MAF_USDA=1.639
NC_035079.1	66570289	.	C	T	.	.	MAF_USDA=4.918
NC_035079.1	66570311	.	C	G	.	.	MAF_INRAE=31.579
NC_035079.1	66570347	.	A	T	.	.	MAF_INRAE=12.5;MAF_USDA=6.557
NC_035079.1	66570441	.	G	A	.	.	MAF_INRAE=19.62;MAF_USDA=14.118
NC_035079.1	66570492	.	C	A	.	.	MAF_USDA=6.557
NC_035079.1	66570497	.	G	T	.	.	MAF_INRAE=29.747;MAF_USDA=17.647
NC_035079.1	66570649	.	A	G	.	.	MAF_INRAE=37.342;MAF_USDA=36.471
NC_035079.1	66570913	.	C	G	.	.	MAF_INRAE=10.526;MAF_USDA=4.098
NC_035079.1	66570943	.	T	G	.	.	MAF_USDA=1.639
NC_035079.1	66570944	.	G	T	.	.	MAF_USDA=7.377
NC_035079.1	66570957	.	G	A	.	.	MAF_USDA=2.5
NC_035079.1	66571194	.	T	C	.	.	MAF_INRAE=5.263
NC_035079.1	66571263	.	C	T	.	.	MAF_USDA=10.417
NC_035079.1	66571410	.	A	G	.	.	MAF_INRAE=21.053;MAF_USDA=35.294
NC_035079.1	66571427	.	A	G	.	.	MAF_USDA=8.824
NC_035079.1	66571458	.	G	A	.	.	MAF_INRAE=31.579
NC_035079.1	66571621	.	C	A	.	.	MAF_USDA=1.639
NC_035079.1	66571634	.	C	T	.	.	MAF_USDA=3.279
NC_035079.1	66571686	.	A	G	.	.	MAF_USDA=3.279
NC_035079.1	66571823	.	T	C	.	.	MAF_INRAE=34.167
NC_035079.1	66571909	.	T	A	.	.	MAF_USDA=2.459
NC_035079.1	66571914	.	G	A	.	.	MAF_USDA=2.459
NC_035079.1	66571933	.	G	T	.	.	MAF_USDA=8.333
NC_035079.1	66572007	.	T	C	.	.	MAF_INRAE=7.5;MAF_USDA=25.41
NC_035079.1	66572033	.	G	C	.	.	MAF_USDA=4.098
NC_035079.1	66572091	.	G	A	.	.	MAF_USDA=8.333
NC_035079.1	66572113	.	C	T	.	.	MAF_USDA=10.656
NC_035079.1	66572129	.	T	C	.	.	MAF_USDA=4.098
NC_035079.1	66572131	.	T	A	.	.	MAF_USDA=13.115
NC_035079.1	66572140	.	T	A	.	.	MAF_USDA=41.667
NC_035079.1	66573223	.	T	C	.	.	MAF_INRAE=39.474;MAF_USDA=41.667
NC_035079.1	66573244	.	G	A	.	.	MAF_USDA=7.229
NC_035079.1	66573247	.	A	C	.	.	MAF_USDA=6.25
NC_035079.1	66573311	.	G	A	.	.	MAF_USDA=2.459
NC_035079.1	66573355	.	A	C	.	.	MAF_INRAE=44.937;MAF_USDA=25.294
NC_035079.1	66573413	.	G	A	.	.	MAF_INRAE=31.579
NC_035079.1	66573525	.	T	C	.	.	MAF_USDA=5.882
NC_035079.1	66573529	.	A	T	.	.	MAF_USDA=5.294
NC_035079.1	66573578	.	T	C	.	.	MAF_USDA=16.471
NC_035079.1	66573595	.	C	T	.	.	MAF_USDA=13.529
NC_035079.1	66573599	.	A	T	.	.	MAF_USDA=5.294
NC_035079.1	66573612	.	T	A	.	.	MAF_USDA=6.25
NC_035079.1	66573613	.	C	T	.	.	MAF_USDA=5.882
NC_035079.1	66573639	.	T	C	.	.	MAF_INRAE=12.5;MAF_USDA=10.0
NC_035079.1	66573647	.	T	A	.	.	MAF_USDA=6.25
NC_035079.1	66573648	.	C	T	.	.	MAF_USDA=4.918
NC_035079.1	66573665	.	C	T	.	.	MAF_USDA=8.235
NC_035079.1	66573669	.	A	T	.	.	MAF_USDA=5.738
NC_035079.1	66573678	.	G	T	.	.	MAF_INRAE=33.333;MAF_USDA=23.529
NC_035079.1	66573682	.	T	A	.	.	MAF_USDA=6.25
NC_035079.1	66573683	.	C	T	.	.	MAF_USDA=5.738
NC_035079.1	66573700	.	T	C	.	.	MAF_USDA=4.918
NC_035079.1	66573717	.	T	A	.	.	MAF_USDA=6.25
NC_035079.1	66573718	.	C	T	.	.	MAF_USDA=5.294
NC_035079.1	66573753	.	C	A	.	.	MAF_USDA=8.333
NC_035079.1	66573811	.	G	A	.	.	MAF_USDA=4.706
NC_035079.1	66573834	.	C	A	.	.	MAF_USDA=1.639
NC_035079.1	66573894	.	A	T	.	.	MAF_INRAE=17.089;MAF_USDA=8.824
NC_035079.1	66573942	.	C	G	.	.	MAF_INRAE=31.579
NC_035079.1	66574081	.	A	C	.	.	MAF_USDA=5.738
NC_035079.1	66574084	.	G	T	.	.	MAF_USDA=9.836
NC_035079.1	66574173	.	C	A	.	.	MAF_USDA=4.706
NC_035079.1	66574362	.	G	A	.	.	MAF_USDA=9.016
NC_035079.1	66574415	.	C	T	.	.	MAF_USDA=1.639
NC_035079.1	66574469	.	C	T	.	.	MAF_USDA=1.639
NC_035079.1	66574553	.	A	G	.	.	MAF_USDA=3.529
NC_035079.1	66574556	.	G	A	.	.	MAF_USDA=4.118
NC_035079.1	66574557	.	T	A	.	.	MAF_USDA=4.118
NC_035079.1	66574568	.	C	A	.	.	MAF_USDA=9.836
NC_035079.1	66574755	.	A	T	.	.	MAF_INRAE=46.835;MAF_USDA=23.529
NC_035079.1	66574808	.	T	C	.	.	MAF_USDA=3.529
NC_035079.1	66574820	.	G	A	.	.	MAF_USDA=3.529
NC_035079.1	66574821	.	A	G	.	.	MAF_USDA=3.529
NC_035079.1	66574900	.	G	C	.	.	MAF_INRAE=11.667;MAF_USDA=2.941
NC_035079.1	66575067	.	G	A	.	.	MAF_INRAE=8.861;MAF_USDA=7.647
NC_035079.1	66575124	.	C	A	.	.	MAF_USDA=3.279
NC_035079.1	66575180	.	G	T	.	.	MAF_USDA=8.333
NC_035079.1	66575203	.	G	T	.	.	MAF_USDA=3.529
NC_035079.1	66575214	.	G	A	.	.	MAF_INRAE=11.667;MAF_USDA=8.333
NC_035079.1	66575241	.	C	A	.	.	MAF_INRAE=12.5
NC_035079.1	66575334	.	T	C	.	.	MAF_USDA=3.279
NC_035079.1	66575515	.	G	T	.	.	MAF_USDA=2.459
NC_035079.1	66575564	.	G	T	.	.	MAF_USDA=4.118
NC_035079.1	66575590	.	A	C	.	.	MAF_USDA=2.459
NC_035079.1	66575632	.	C	T	.	.	MAF_USDA=4.706
NC_035079.1	66575676	.	T	C	.	.	MAF_USDA=4.918
NC_035079.1	66575725	.	A	G	.	.	MAF_USDA=9.412
NC_035079.1	66575755	.	A	T	.	.	MAF_INRAE=7.5;MAF_USDA=10.656
NC_035079.1	66575760	.	C	A	.	.	MAF_INRAE=7.5;MAF_USDA=9.836
NC_035079.1	66575765	.	C	A	.	.	MAF_USDA=4.098
NC_035079.1	66575805	.	A	G	.	.	MAF_INRAE=37.975;MAF_USDA=22.353
NC_035079.1	66575840	.	C	A	.	.	MAF_USDA=3.279
NC_035079.1	66575853	.	A	T	.	.	MAF_INRAE=30.38;MAF_USDA=16.471
NC_035079.1	66575856	.	T	A	.	.	MAF_INRAE=44.167;MAF_USDA=46.471
NC_035079.1	66575873	.	A	G	.	.	MAF_INRAE=37.975;MAF_USDA=18.824
NC_035079.1	66575906	.	T	C	.	.	MAF_USDA=2.459
NC_035079.1	66575952	.	A	C	.	.	MAF_USDA=4.918
NC_035079.1	66575971	.	T	C	.	.	MAF_INRAE=19.62;MAF_USDA=14.118
NC_035079.1	66575991	.	C	T	.	.	MAF_INRAE=31.579
NC_035079.1	66576006	.	G	A	.	.	MAF_INRAE=30.38;MAF_USDA=27.647
NC_035079.1	66576029	.	A	C	.	.	MAF_INRAE=30.38;MAF_USDA=18.824
NC_035079.1	66576037	.	G	A	.	.	MAF_USDA=1.639
NC_035079.1	66576045	.	C	T	.	.	MAF_INRAE=48.101;MAF_USDA=45.882
NC_035079.1	66576085	.	T	A	.	.	MAF_USDA=3.279
NC_035079.1	66576125	.	A	T	.	.	MAF_INRAE=43.671;MAF_USDA=35.882
NC_035079.1	66576135	.	C	T	.	.	MAF_INRAE=36.076;MAF_USDA=25.294
NC_035079.1	66576156	.	A	T	.	.	MAF_INRAE=19.62;MAF_USDA=13.529
NC_035079.1	66576208	.	C	T	.	.	MAF_USDA=8.333
NC_035079.1	66576212	.	A	T	.	.	MAF_USDA=10.656
NC_035079.1	66576240	.	C	A	.	.	MAF_USDA=1.639
NC_035079.1	66576249	.	C	A	.	.	MAF_INRAE=32.5;MAF_USDA=28.824
NC_035079.1	66576279	.	C	A	.	.	MAF_USDA=5.833
NC_035079.1	66576516	.	A	T	.	.	MAF_INRAE=30.38;MAF_USDA=16.471
NC_035079.1	66576517	.	G	T	.	.	MAF_INRAE=26.667;MAF_USDA=16.471
NC_035079.1	66576552	.	A	T	.	.	MAF_INRAE=42.405;MAF_USDA=39.412
NC_035079.1	66576562	.	T	G	.	.	MAF_INRAE=7.5;MAF_USDA=9.836
NC_035079.1	66576756	.	T	C	.	.	MAF_INRAE=5.0;MAF_USDA=1.786
NC_035079.1	66576824	.	C	T	.	.	MAF_USDA=4.167
NC_035079.1	66576844	.	A	T	.	.	MAF_USDA=8.333
NC_035079.1	66576870	.	G	A	.	.	MAF_USDA=2.5
NC_035079.1	66577806	.	C	A	.	.	MAF_USDA=41.667
NC_035079.1	66577848	.	C	T	.	.	MAF_INRAE=5.263;MAF_USDA=25.294
NC_035079.1	66577884	.	A	G	.	.	MAF_INRAE=26.316;MAF_USDA=39.412
NC_035079.1	66578020	.	A	C	.	.	MAF_INRAE=42.405;MAF_USDA=40.588
NC_035079.1	66578103	.	C	A	.	.	MAF_USDA=10.656
NC_035079.1	66578197	.	C	T	.	.	MAF_USDA=1.639
NC_035079.1	66578264	.	C	T	.	.	MAF_INRAE=26.316;MAF_USDA=41.667
NC_035079.1	66578332	.	A	C	.	.	MAF_INRAE=31.579
NC_035079.1	66578371	.	G	T	.	.	MAF_INRAE=50.0;MAF_USDA=33.529
NC_035079.1	66578380	.	A	C	.	.	MAF_USDA=4.098
NC_035079.1	66578383	.	T	A	.	.	MAF_USDA=4.098
NC_035079.1	66578389	.	G	A	.	.	MAF_INRAE=43.671;MAF_USDA=26.471
NC_035079.1	66578410	.	G	T	.	.	MAF_USDA=4.918
NC_035079.1	66578413	.	C	A	.	.	MAF_INRAE=43.038;MAF_USDA=35.882
NC_035079.1	66578416	.	T	G	.	.	MAF_USDA=9.016
NC_035079.1	66578461	.	A	C	.	.	MAF_USDA=1.639
NC_035079.1	66578466	.	G	T	.	.	MAF_USDA=1.639
NC_035079.1	66578505	.	G	A	.	.	MAF_USDA=10.417
NC_035079.1	66580085	.	T	G	.	.	MAF_USDA=5.738
NC_035079.1	66580119	.	G	A	.	.	MAF_INRAE=8.861;MAF_USDA=6.471
NC_035079.1	66580237	.	C	T	.	.	MAF_INRAE=41.139;MAF_USDA=43.529
NC_035079.1	66580245	.	G	A	.	.	MAF_INRAE=5.0;MAF_USDA=11.475
NC_035079.1	66580261	.	G	A	.	.	MAF_INRAE=36.709;MAF_USDA=18.824
NC_035079.1	66580636	.	A	T	.	.	MAF_USDA=2.459
NC_035079.1	66580690	.	G	T	.	.	MAF_USDA=1.639
NC_035079.1	66580699	.	C	G	.	.	MAF_USDA=3.279
NC_035079.1	66580753	.	C	T	.	.	MAF_INRAE=42.105;MAF_USDA=17.059
NC_035079.1	66580787	.	C	T	.	.	MAF_USDA=1.639
NC_035079.1	66580899	.	G	C	.	.	MAF_USDA=1.639
NC_035079.1	66580952	.	C	T	.	.	MAF_USDA=4.706
NC_035079.1	66580955	.	C	A	.	.	MAF_INRAE=39.873;MAF_USDA=26.471
NC_035079.1	66581053	.	C	A	.	.	MAF_USDA=1.639
NC_035079.1	66581070	.	G	T	.	.	MAF_INRAE=42.105;MAF_USDA=18.235
NC_035079.1	66581287	.	A	C	.	.	MAF_INRAE=36.842;MAF_USDA=5.738
NC_035079.1	66581319	.	T	A	.	.	MAF_USDA=8.333
NC_035079.1	66581434	.	C	T	.	.	MAF_INRAE=8.861;MAF_USDA=4.918
NC_035079.1	66581569	.	G	A	.	.	MAF_USDA=6.557
NC_035079.1	66581594	.	T	G	.	.	MAF_USDA=8.333
NC_035079.1	66581600	.	A	T	.	.	MAF_USDA=1.639
NC_035079.1	66581777	.	T	G	.	.	MAF_INRAE=16.456;MAF_USDA=14.706
NC_035079.1	66581843	.	T	A	.	.	MAF_USDA=2.459
NC_035079.1	66581844	.	A	C	.	.	MAF_INRAE=18.987;MAF_USDA=16.471
NC_035079.1	66581853	.	C	A	.	.	MAF_INRAE=19.167;MAF_USDA=34.426
NC_035079.1	66581902	.	A	G	.	.	MAF_INRAE=5.263;MAF_USDA=17.059
NC_035079.1	66582024	.	A	G	.	.	MAF_USDA=1.639
NC_035079.1	66582202	.	C	T	.	.	MAF_USDA=35.417
NC_035079.1	66582224	.	C	T	.	.	MAF_USDA=31.25
NC_035079.1	66582246	.	T	C	.	.	MAF_USDA=8.333
NC_035079.1	66582269	.	A	T	.	.	MAF_USDA=47.917
NC_035079.1	66582400	.	C	T	.	.	MAF_USDA=50.0
NC_035079.1	66582401	.	A	T	.	.	MAF_USDA=39.583
NC_035079.1	66582422	.	T	C	.	.	MAF_USDA=31.25
NC_035079.1	66582423	.	T	A	.	.	MAF_USDA=27.083
NC_035079.1	66582471	.	C	T	.	.	MAF_USDA=2.459
NC_035079.1	66582520	.	G	T	.	.	MAF_USDA=2.459
NC_035079.1	66582744	.	G	C	.	.	MAF_USDA=1.639
NC_035079.1	66582865	.	G	A	.	.	MAF_INRAE=10.526;MAF_USDA=13.934
NC_035079.1	66582987	.	C	A	.	.	MAF_INRAE=23.418;MAF_USDA=20.0
NC_035079.1	66583070	.	C	T	.	.	MAF_INRAE=11.392;MAF_USDA=1.765
NC_035079.1	66583099	.	T	C	.	.	MAF_INRAE=5.263;MAF_USDA=1.639
NC_035079.1	66583108	.	A	G	.	.	MAF_INRAE=5.0;MAF_USDA=3.279
NC_035079.1	66583130	.	C	T	.	.	MAF_INRAE=48.101;MAF_USDA=30.588
NC_035079.1	66583137	.	G	T	.	.	MAF_INRAE=20.253;MAF_USDA=41.176
NC_035079.1	66583140	.	T	G	.	.	MAF_INRAE=15.0;MAF_USDA=41.765
NC_035079.1	66583157	.	G	T	.	.	MAF_INRAE=20.253;MAF_USDA=41.176
NC_035079.1	66583211	.	T	C	.	.	MAF_INRAE=5.263;MAF_USDA=2.459
NC_035079.1	66583258	.	T	A	.	.	MAF_INRAE=35.443;MAF_USDA=42.941
NC_035079.1	66583263	.	T	G	.	.	MAF_INRAE=12.5;MAF_USDA=6.471
NC_035079.1	66583392	.	G	A	.	.	MAF_INRAE=5.263
NC_035079.1	66583493	.	A	G	.	.	MAF_INRAE=12.5
NC_035079.1	66583525	.	G	A	.	.	MAF_INRAE=32.278;MAF_USDA=33.529
NC_035079.1	66583544	.	T	C	.	.	MAF_INRAE=36.076;MAF_USDA=49.412
NC_035079.1	66583550	.	A	G	.	.	MAF_INRAE=13.333;MAF_USDA=8.333
NC_035079.1	66583587	.	T	C	.	.	MAF_USDA=10.417
NC_035079.1	66583600	.	C	A	.	.	MAF_INRAE=35.443;MAF_USDA=50.0
NC_035079.1	66583715	.	A	C	.	.	MAF_USDA=1.639
NC_035079.1	66583719	.	C	T	.	.	MAF_USDA=4.098
NC_035079.1	66583720	.	A	T	.	.	MAF_USDA=4.098
NC_035079.1	66583826	.	G	C	.	.	MAF_INRAE=5.263
NC_035079.1	66583832	.	T	G	.	.	MAF_INRAE=12.5
NC_035079.1	66583836	.	T	C	.	.	MAF_INRAE=12.5
NC_035079.1	66583886	.	G	T	.	.	MAF_INRAE=49.167;MAF_USDA=31.765
NC_035079.1	66583898	.	G	T	.	.	MAF_INRAE=22.5;MAF_USDA=43.529
NC_035079.1	66583914	.	G	C	.	.	MAF_USDA=3.279
NC_035079.1	66583955	.	G	T	.	.	MAF_INRAE=37.5;MAF_USDA=20.0
NC_035079.1	66584145	.	T	A	.	.	MAF_INRAE=25.0;MAF_USDA=18.824
NC_035079.1	66584184	.	T	C	.	.	MAF_USDA=2.459
NC_035079.1	66584257	.	ACCCCCCCCCCCCC	ACCCCCCCCCCCCA	.	.	MAF_USDA=20.833
NC_035079.1	66584270	.	C	A	.	.	MAF_INRAE=44.167
NC_035079.1	66584304	.	G	A	.	.	MAF_INRAE=25.949;MAF_USDA=18.235
NC_035079.1	66584529	.	G	A	.	.	MAF_INRAE=42.405;MAF_USDA=48.235
NC_035079.1	66584586	.	C	T	.	.	MAF_USDA=3.279
NC_035079.1	66584592	.	A	G	.	.	MAF_USDA=1.639
NC_035079.1	66584605	.	T	C	.	.	MAF_USDA=2.459
NC_035079.1	66584609	.	C	G	.	.	MAF_INRAE=29.747;MAF_USDA=18.824
NC_035079.1	66584624	.	T	A	.	.	MAF_INRAE=29.747;MAF_USDA=18.824
NC_035079.1	66584644	.	A	T	.	.	MAF_USDA=2.459
NC_035079.1	66584714	.	C	A	.	.	MAF_INRAE=29.747;MAF_USDA=18.235
NC_035079.1	66584762	.	C	T	.	.	MAF_USDA=1.639
NC_035079.1	66584799	.	A	C	.	.	MAF_INRAE=25.949;MAF_USDA=44.706
NC_035079.1	66584836	.	C	G	.	.	MAF_INRAE=5.0;MAF_USDA=1.765
NC_035079.1	66584862	.	A	C	.	.	MAF_USDA=3.279
NC_035079.1	66584919	.	A	G	.	.	MAF_INRAE=25.316;MAF_USDA=8.824
NC_035079.1	66585009	.	G	A	.	.	MAF_INRAE=44.304;MAF_USDA=42.353
NC_035079.1	66585087	.	A	C	.	.	MAF_INRAE=20.253;MAF_USDA=42.353
NC_035079.1	66585089	.	C	A	.	.	MAF_USDA=4.706
NC_035079.1	66585113	.	C	T	.	.	MAF_USDA=1.639
NC_035079.1	66585141	.	G	A	.	.	MAF_USDA=4.098
NC_035079.1	66585247	.	T	C	.	.	MAF_INRAE=26.582;MAF_USDA=48.235
NC_035079.1	66585256	.	C	G	.	.	MAF_USDA=10.417
NC_035079.1	66585292	.	C	A	.	.	MAF_INRAE=26.582;MAF_USDA=9.412
NC_035079.1	66585333	.	A	G	.	.	MAF_INRAE=8.861;MAF_USDA=27.049
NC_035079.1	66585357	.	T	C	.	.	MAF_INRAE=25.316;MAF_USDA=49.412
NC_035079.1	66585461	.	G	A	.	.	MAF_INRAE=16.456;MAF_USDA=15.882
NC_035079.1	66585471	.	G	A	.	.	MAF_USDA=2.459
NC_035079.1	66585488	.	G	A	.	.	MAF_INRAE=16.456;MAF_USDA=21.765
NC_035079.1	66585563	.	G	T	.	.	MAF_USDA=7.377
NC_035079.1	66585572	.	C	A	.	.	MAF_USDA=2.459
NC_035079.1	66585700	.	A	G	.	.	MAF_USDA=2.459
NC_035079.1	66585701	.	T	G	.	.	MAF_USDA=2.459
NC_035079.1	66585808	.	T	G	.	.	MAF_USDA=2.459
NC_035079.1	66585912	.	C	T	.	.	MAF_USDA=5.294
NC_035079.1	66585944	.	C	A	.	.	MAF_INRAE=25.949;MAF_USDA=2.083
NC_035079.1	66586113	.	T	A	.	.	MAF_INRAE=25.316;MAF_USDA=10.588
NC_035079.1	66586186	.	A	G	.	.	MAF_INRAE=5.263
NC_035079.1	66586236	.	T	C	.	.	MAF_INRAE=25.316;MAF_USDA=10.656
NC_035079.1	66586279	.	A	T	.	.	MAF_INRAE=31.579
NC_035079.1	66586286	.	A	C	.	.	MAF_INRAE=26.582;MAF_USDA=8.824
NC_035079.1	66586290	.	C	T	.	.	MAF_INRAE=23.333;MAF_USDA=45.294
NC_035079.1	66586309	.	G	C	.	.	MAF_INRAE=31.579
NC_035079.1	66586342	.	G	A	.	.	MAF_INRAE=26.582;MAF_USDA=10.588
NC_035079.1	66586458	.	A	G	.	.	MAF_INRAE=10.526;MAF_USDA=8.929
NC_035079.1	66586500	.	G	A	.	.	MAF_USDA=8.333
NC_035079.1	66586653	.	A	G	.	.	MAF_INRAE=10.526;MAF_USDA=9.412
NC_035079.1	66586688	.	T	G	.	.	MAF_INRAE=36.842;MAF_USDA=44.118
NC_035079.1	66586777	.	C	T	.	.	MAF_USDA=10.417
NC_035079.1	66586789	.	A	G	.	.	MAF_INRAE=32.5;MAF_USDA=10.588
NC_035079.1	66586849	.	C	T	.	.	MAF_USDA=3.279
NC_035079.1	66586993	.	A	G	.	.	MAF_USDA=7.377
NC_035079.1	66587021	.	A	T	.	.	MAF_INRAE=5.263
NC_035079.1	66587105	.	G	C	.	.	MAF_INRAE=25.949;MAF_USDA=4.918
NC_035079.1	66587202	.	G	C	.	.	MAF_USDA=1.639
NC_035079.1	66587209	.	T	C	.	.	MAF_INRAE=16.456;MAF_USDA=21.765
NC_035079.1	66587237	.	C	A	.	.	MAF_INRAE=16.456;MAF_USDA=16.471
NC_035079.1	66587274	.	G	A	.	.	MAF_USDA=8.333
NC_035079.1	66587302	.	C	T	.	.	MAF_INRAE=16.456;MAF_USDA=10.656
NC_035079.1	66587353	.	G	A	.	.	MAF_USDA=1.639
NC_035079.1	66587369	.	T	G	.	.	MAF_USDA=3.279
NC_035079.1	66587474	.	T	G	.	.	MAF_INRAE=20.0
NC_035079.1	66587487	.	C	T	.	.	MAF_INRAE=25.949;MAF_USDA=8.824
NC_035079.1	66587520	.	C	T	.	.	MAF_USDA=3.279
NC_035079.1	66587604	.	C	T	.	.	MAF_USDA=1.667
NC_035079.1	66587685	.	T	A	.	.	MAF_USDA=1.639
NC_035079.1	66587686	.	C	T	.	.	MAF_USDA=2.459
NC_035079.1	66588836	.	G	T	.	.	MAF_USDA=47.826
NC_035079.1	66588921	.	T	A	.	.	MAF_USDA=31.25
NC_035079.1	66588964	.	A	T	.	.	MAF_USDA=18.75
NC_035079.1	66588968	.	T	C	.	.	MAF_USDA=33.333
NC_035079.1	66589142	.	C	A	.	.	MAF_USDA=22.917
NC_035079.1	66589228	.	C	T	.	.	MAF_USDA=7.377
NC_035079.1	66589255	.	T	G	.	.	MAF_USDA=2.459
NC_035079.1	66589295	.	C	T	.	.	MAF_INRAE=29.167;MAF_USDA=9.412
NC_035079.1	66589316	.	A	C	.	.	MAF_INRAE=29.167;MAF_USDA=10.0
NC_035079.1	66589601	.	T	G	.	.	MAF_INRAE=25.949;MAF_USDA=49.405
NC_035079.1	66589756	.	C	A	.	.	MAF_INRAE=16.456;MAF_USDA=23.529
NC_035079.1	66589779	.	A	T	.	.	MAF_INRAE=29.747;MAF_USDA=18.824
NC_035079.1	66589794	.	C	T	.	.	MAF_USDA=1.639
NC_035079.1	66589822	.	G	A	.	.	MAF_INRAE=25.949;MAF_USDA=11.176
NC_035079.1	66589848	.	G	T	.	.	MAF_INRAE=43.038;MAF_USDA=31.176
NC_035079.1	66590011	.	T	G	.	.	MAF_INRAE=11.667;MAF_USDA=1.639
NC_035079.1	66590037	.	T	C	.	.	MAF_INRAE=12.5;MAF_USDA=1.639
NC_035079.1	66590050	.	T	C	.	.	MAF_INRAE=29.114;MAF_USDA=11.446
NC_035079.1	66590070	.	C	T	.	.	MAF_USDA=30.12
NC_035079.1	66590082	.	T	C	.	.	MAF_USDA=47.917
NC_035079.1	66590150	.	G	T	.	.	MAF_INRAE=5.263;MAF_USDA=3.279
NC_035079.1	66590163	.	C	T	.	.	MAF_USDA=2.459
NC_035079.1	66590193	.	G	A	.	.	MAF_USDA=3.279
NC_035079.1	66590234	.	A	G	.	.	MAF_USDA=1.639
NC_035079.1	66590256	.	C	T	.	.	MAF_INRAE=5.263
NC_035079.1	66590367	.	A	G	.	.	MAF_INRAE=25.949;MAF_USDA=10.0
NC_035079.1	66590379	.	A	C	.	.	MAF_INRAE=42.405;MAF_USDA=31.765
NC_035079.1	66590476	.	C	T	.	.	MAF_INRAE=12.5;MAF_USDA=8.333
NC_035079.1	66590539	.	C	T	.	.	MAF_INRAE=25.949;MAF_USDA=10.588
NC_035079.1	66590551	.	A	T	.	.	MAF_INRAE=15.823;MAF_USDA=21.176
NC_035079.1	66590626	.	T	A	.	.	MAF_INRAE=25.949;MAF_USDA=10.588
NC_035079.1	66590664	.	G	A	.	.	MAF_INRAE=12.5;MAF_USDA=8.333
NC_035079.1	66590725	.	G	A	.	.	MAF_USDA=3.279
NC_035079.1	66590771	.	C	A	.	.	MAF_INRAE=17.722;MAF_USDA=9.412
NC_035079.1	66590802	.	A	C	.	.	MAF_INRAE=24.684;MAF_USDA=10.588
NC_035079.1	66590803	.	C	G	.	.	MAF_USDA=2.459
NC_035079.1	66590833	.	G	A	.	.	MAF_INRAE=24.051;MAF_USDA=10.588
NC_035079.1	66590835	.	G	T	.	.	MAF_INRAE=28.333;MAF_USDA=10.588
NC_035079.1	66591065	.	A	G	.	.	MAF_INRAE=5.263;MAF_USDA=3.279
NC_035079.1	66591080	.	T	C	.	.	MAF_USDA=1.639
NC_035079.1	66591107	.	T	G	.	.	MAF_USDA=1.639
NC_035079.1	66591285	.	T	C	.	.	MAF_INRAE=15.823;MAF_USDA=10.656
NC_035079.1	66591289	.	T	C	.	.	MAF_INRAE=5.263;MAF_USDA=3.279
NC_035079.1	66591497	.	C	T	.	.	MAF_USDA=1.639
NC_035079.1	66591498	.	G	A	.	.	MAF_INRAE=5.263;MAF_USDA=2.459
NC_035079.1	66591502	.	C	T	.	.	MAF_USDA=2.459
NC_035079.1	66591723	.	C	T	.	.	MAF_USDA=10.417
NC_035079.1	66591781	.	G	A	.	.	MAF_INRAE=16.456;MAF_USDA=11.475
NC_035079.1	66591873	.	G	T	.	.	MAF_USDA=1.639
NC_035079.1	66591922	.	T	C	.	.	MAF_INRAE=22.152;MAF_USDA=40.588
NC_035079.1	66591943	.	A	G	.	.	MAF_INRAE=5.263
NC_035079.1	66592036	.	C	T	.	.	MAF_INRAE=15.823;MAF_USDA=10.0
NC_035079.1	66592055	.	T	A	.	.	MAF_INRAE=5.263;MAF_USDA=2.459
NC_035079.1	66592087	.	C	T	.	.	MAF_USDA=1.639
NC_035079.1	66592125	.	C	A	.	.	MAF_INRAE=5.263;MAF_USDA=2.459
NC_035079.1	66592156	.	C	G	.	.	MAF_USDA=2.459
NC_035079.1	66592204	.	A	T	.	.	MAF_INRAE=17.089;MAF_USDA=12.353
NC_035079.1	66592205	.	T	A	.	.	MAF_USDA=8.333
NC_035079.1	66592206	.	G	T	.	.	MAF_USDA=4.918
NC_035079.1	66592268	.	C	T	.	.	MAF_USDA=2.459
NC_035079.1	66592278	.	T	A	.	.	MAF_USDA=2.459
NC_035079.1	66592344	.	A	T	.	.	MAF_INRAE=17.722;MAF_USDA=12.941
NC_035079.1	66592391	.	T	C	.	.	MAF_USDA=30.588
NC_035079.1	66592392	.	G	A	.	.	MAF_USDA=10.588
NC_035079.1	66592393	.	A	C	.	.	MAF_INRAE=18.333
NC_035079.1	66592398	.	A	C	.	.	MAF_USDA=8.824
NC_035079.1	66592399	.	A	T	.	.	MAF_USDA=8.824
NC_035079.1	66592401	.	G	T	.	.	MAF_INRAE=18.333;MAF_USDA=9.412
NC_035079.1	66592408	.	T	C	.	.	MAF_INRAE=5.263;MAF_USDA=16.667
NC_035079.1	66592490	.	G	A	.	.	MAF_INRAE=5.263;MAF_USDA=25.882
NC_035079.1	66592544	.	C	T	.	.	MAF_USDA=44.706
NC_035079.1	66593877	.	C	A	.	.	MAF_INRAE=5.263;MAF_USDA=3.279
NC_035079.1	66593880	.	T	C	.	.	MAF_USDA=7.377
NC_035079.1	66593953	.	C	T	.	.	MAF_INRAE=30.38;MAF_USDA=15.882
NC_035079.1	66594021	.	A	C	.	.	MAF_INRAE=5.263;MAF_USDA=2.459
NC_035079.1	66594043	.	G	A	.	.	MAF_INRAE=16.456
NC_035079.1	66594087	.	G	T	.	.	MAF_INRAE=5.263;MAF_USDA=3.279
NC_035079.1	66594318	.	G	A	.	.	MAF_INRAE=5.263;MAF_USDA=2.459
NC_035079.1	66594324	.	A	T	.	.	MAF_INRAE=12.5;MAF_USDA=8.333
NC_035079.1	66594325	.	G	T	.	.	MAF_INRAE=12.5;MAF_USDA=8.333
NC_035079.1	66594367	.	C	A	.	.	MAF_USDA=2.459
NC_035079.1	66594496	.	C	T	.	.	MAF_INRAE=5.0;MAF_USDA=1.765
NC_035079.1	66594508	.	T	C	.	.	MAF_USDA=1.639
NC_035079.1	66594515	.	A	C	.	.	MAF_USDA=1.639
NC_035079.1	66594575	.	C	T	.	.	MAF_USDA=5.738
NC_035079.1	66594727	.	T	A	.	.	MAF_USDA=8.824
NC_035079.1	66594736	.	T	C	.	.	MAF_USDA=6.557
NC_035079.1	66594758	.	T	C	.	.	MAF_INRAE=27.848;MAF_USDA=26.471
NC_035079.1	66594859	.	G	A	.	.	MAF_USDA=4.918
NC_035079.1	66594896	.	A	G	.	.	MAF_USDA=1.639
NC_035079.1	66594919	.	C	A	.	.	MAF_USDA=4.118
NC_035079.1	66594979	.	A	G	.	.	MAF_INRAE=15.19;MAF_USDA=45.294
NC_035079.1	66595191	.	A	G	.	.	MAF_USDA=12.295
NC_035079.1	66595252	.	G	A	.	.	MAF_INRAE=18.987
NC_035079.1	66595405	.	C	A	.	.	MAF_INRAE=17.089;MAF_USDA=3.529
NC_035079.1	66595464	.	T	C	.	.	MAF_INRAE=47.468;MAF_USDA=37.059
NC_035079.1	66595590	.	T	C	.	.	MAF_INRAE=9.494;MAF_USDA=5.294
NC_035079.1	66595782	.	C	A	.	.	MAF_USDA=4.118
NC_035079.1	66595872	.	A	G	.	.	MAF_USDA=3.279
NC_035079.1	66595885	.	T	C	.	.	MAF_INRAE=20.886;MAF_USDA=5.294
NC_035079.1	66595927	.	C	T	.	.	MAF_USDA=2.459
NC_035079.1	66596165	.	C	T	.	.	MAF_USDA=3.279
NC_035079.1	66596338	.	A	G	.	.	MAF_INRAE=12.5;MAF_USDA=1.639
NC_035079.1	66596341	.	G	A	.	.	MAF_USDA=6.557
NC_035079.1	66596679	.	A	C	.	.	MAF_INRAE=27.848;MAF_USDA=23.529
NC_035079.1	66596738	.	C	A	.	.	MAF_USDA=3.529
NC_035079.1	66596786	.	G	T	.	.	MAF_USDA=2.459
NC_035079.1	66596854	.	C	T	.	.	MAF_INRAE=19.62;MAF_USDA=12.941
NC_035079.1	66596904	.	G	A	.	.	MAF_USDA=1.639
NC_035079.1	66596905	.	C	A	.	.	MAF_USDA=1.639
NC_035079.1	66596977	.	G	A	.	.	MAF_INRAE=10.526;MAF_USDA=16.393
NC_035079.1	66597051	.	C	T	.	.	MAF_USDA=2.459
NC_035079.1	66597065	.	C	A	.	.	MAF_INRAE=9.494;MAF_USDA=5.882
NC_035079.1	66597075	.	G	A	.	.	MAF_USDA=1.639
NC_035079.1	66597094	.	G	A	.	.	MAF_USDA=2.459
NC_035079.1	66597157	.	C	T	.	.	MAF_INRAE=17.089;MAF_USDA=11.176
NC_035079.1	66597158	.	G	C	.	.	MAF_USDA=6.557
NC_035079.1	66597260	.	T	C	.	.	MAF_INRAE=10.526;MAF_USDA=15.574
NC_035079.1	66597332	.	T	G	.	.	MAF_INRAE=10.526;MAF_USDA=15.574
NC_035079.1	66597534	.	T	G	.	.	MAF_INRAE=15.823;MAF_USDA=26.23
NC_035079.1	66597571	.	A	G	.	.	MAF_INRAE=15.823
NC_035079.1	66597590	.	C	T	.	.	MAF_INRAE=10.526
NC_035079.1	66597703	.	C	T	.	.	MAF_INRAE=27.848;MAF_USDA=23.81
NC_035079.1	66597722	.	G	T	.	.	MAF_INRAE=15.823
NC_035079.1	66597742	.	A	G	.	.	MAF_INRAE=5.263;MAF_USDA=1.639
NC_035079.1	66597820	.	G	T	.	.	MAF_USDA=2.459
NC_035079.1	66597889	.	A	G	.	.	MAF_INRAE=17.089;MAF_USDA=10.588
NC_035079.1	66598038	.	C	G	.	.	MAF_USDA=1.639
NC_035079.1	66598062	.	C	T	.	.	MAF_USDA=10.417
NC_035079.1	66598087	.	C	T	.	.	MAF_INRAE=7.5;MAF_USDA=1.639
NC_035079.1	66598137	.	G	T	.	.	MAF_INRAE=42.405;MAF_USDA=39.412
NC_035079.1	66598140	.	C	A	.	.	MAF_USDA=2.459
NC_035079.1	66598290	.	G	A	.	.	MAF_USDA=3.529
NC_035079.1	66598300	.	C	T	.	.	MAF_INRAE=8.861;MAF_USDA=6.471
NC_035079.1	66598301	.	G	A	.	.	MAF_USDA=2.459
NC_035079.1	66598413	.	C	A	.	.	MAF_USDA=23.77
NC_035079.1	66598425	.	C	T	.	.	MAF_INRAE=9.494;MAF_USDA=5.882
NC_035079.1	66598472	.	C	T	.	.	MAF_INRAE=17.089;MAF_USDA=4.706
NC_035079.1	66598500	.	A	T	.	.	MAF_INRAE=29.114;MAF_USDA=18.235
NC_035079.1	66598516	.	A	C	.	.	MAF_USDA=2.459
NC_035079.1	66598654	.	A	C	.	.	MAF_USDA=1.639
NC_035079.1	66598706	.	T	G	.	.	MAF_INRAE=17.089;MAF_USDA=4.118
NC_035079.1	66598710	.	T	G	.	.	MAF_INRAE=14.167;MAF_USDA=24.59
NC_035079.1	66598769	.	C	T	.	.	MAF_INRAE=28.481;MAF_USDA=23.529
NC_035079.1	66598812	.	G	A	.	.	MAF_INRAE=5.263;MAF_USDA=1.639
NC_035079.1	66598891	.	G	C	.	.	MAF_USDA=3.279
NC_035079.1	66598917	.	G	A	.	.	MAF_INRAE=12.5;MAF_USDA=5.294
NC_035079.1	66598960	.	T	G	.	.	MAF_INRAE=9.494;MAF_USDA=5.882
NC_035079.1	66598961	.	C	T	.	.	MAF_INRAE=31.579;MAF_USDA=10.0
NC_035079.1	66598980	.	T	A	.	.	MAF_USDA=1.639
NC_035079.1	66598981	.	C	T	.	.	MAF_USDA=2.459
NC_035079.1	66598982	.	G	A	.	.	MAF_USDA=2.459
NC_035079.1	66599006	.	C	T	.	.	MAF_USDA=2.459
NC_035079.1	66599595	.	A	G	.	.	MAF_INRAE=20.886;MAF_USDA=28.235
NC_035079.1	66599627	.	T	G	.	.	MAF_INRAE=12.658;MAF_USDA=9.016
NC_035079.1	66599694	.	C	A	.	.	MAF_USDA=1.639
NC_035079.1	66599798	.	G	A	.	.	MAF_INRAE=17.089;MAF_USDA=5.882
NC_035079.1	66599826	.	C	A	.	.	MAF_USDA=2.459
NC_035079.1	66599874	.	G	T	.	.	MAF_INRAE=31.646;MAF_USDA=18.235
NC_035079.1	66600016	.	C	G	.	.	MAF_INRAE=36.842;MAF_USDA=10.417
NC_035079.1	66600059	.	C	A	.	.	MAF_USDA=2.459
NC_035079.1	66600069	.	G	T	.	.	MAF_INRAE=9.494;MAF_USDA=11.765
NC_035079.1	66600075	.	C	T	.	.	MAF_USDA=8.197
NC_035079.1	66600112	.	C	T	.	.	MAF_INRAE=5.0;MAF_USDA=2.459
NC_035079.1	66600120	.	A	C	.	.	MAF_INRAE=7.5
NC_035079.1	66600133	.	C	T	.	.	MAF_USDA=7.377
NC_035079.1	66600136	.	C	T	.	.	MAF_INRAE=37.975;MAF_USDA=32.941
NC_035079.1	66600238	.	G	T	.	.	MAF_INRAE=18.987;MAF_USDA=12.941
NC_035079.1	66600292	.	A	G	.	.	MAF_INRAE=6.667
NC_035079.1	66600298	.	C	G	.	.	MAF_USDA=4.918
NC_035079.1	66600306	.	A	C	.	.	MAF_USDA=6.557
NC_035079.1	66600328	.	T	G	.	.	MAF_INRAE=18.987;MAF_USDA=12.353
NC_035079.1	66600338	.	C	T	.	.	MAF_INRAE=7.5
NC_035079.1	66600339	.	A	G	.	.	MAF_USDA=1.639
NC_035079.1	66600431	.	A	C	.	.	MAF_USDA=9.836
NC_035079.1	66600460	.	G	C	.	.	MAF_INRAE=9.494;MAF_USDA=15.294
NC_035079.1	66600479	.	A	C	.	.	MAF_INRAE=12.5;MAF_USDA=1.639
NC_035079.1	66600496	.	A	T	.	.	MAF_USDA=9.836
NC_035079.1	66600551	.	G	T	.	.	MAF_USDA=13.529
NC_035079.1	66600612	.	G	A	.	.	MAF_USDA=4.098
NC_035079.1	66600658	.	T	C	.	.	MAF_INRAE=28.481;MAF_USDA=35.294
NC_035079.1	66600763	.	T	C	.	.	MAF_USDA=2.459
NC_035079.1	66600788	.	T	A	.	.	MAF_USDA=6.25
NC_035079.1	66600792	.	A	G	.	.	MAF_USDA=9.016
NC_035079.1	66600809	.	G	A	.	.	MAF_USDA=5.738
NC_035079.1	66600830	.	G	A	.	.	MAF_USDA=3.279
NC_035079.1	66600872	.	C	A	.	.	MAF_USDA=5.738
NC_035079.1	66600876	.	C	T	.	.	MAF_USDA=3.529
NC_035079.1	66600912	.	G	A	.	.	MAF_USDA=20.833
NC_035079.1	66600953	.	G	A	.	.	MAF_USDA=29.167
NC_035079.1	66600995	.	C	A	.	.	MAF_USDA=3.279
NC_035079.1	66601035	.	G	A	.	.	MAF_USDA=17.213
NC_035079.1	66601040	.	T	C	.	.	MAF_USDA=18.033
NC_035079.1	66601041	.	G	A	.	.	MAF_INRAE=25.0;MAF_USDA=24.706
NC_035079.1	66601137	.	A	T	.	.	MAF_INRAE=11.667;MAF_USDA=2.459
NC_035079.1	66601164	.	T	A	.	.	MAF_INRAE=7.5
NC_035079.1	66601314	.	G	T	.	.	MAF_USDA=1.639
NC_035079.1	66601333	.	G	T	.	.	MAF_USDA=4.098
NC_035079.1	66601335	.	A	T	.	.	MAF_INRAE=27.215;MAF_USDA=24.118
NC_035079.1	66601384	.	G	T	.	.	MAF_USDA=2.459
NC_035079.1	66601391	.	T	A	.	.	MAF_USDA=1.639
NC_035079.1	66601450	.	T	A	.	.	MAF_INRAE=36.709;MAF_USDA=44.706
NC_035079.1	66601472	.	C	T	.	.	MAF_INRAE=28.481;MAF_USDA=45.833
NC_035079.1	66601474	.	G	T	.	.	MAF_INRAE=27.848;MAF_USDA=28.824
NC_035079.1	66601503	.	G	A	.	.	MAF_INRAE=17.089;MAF_USDA=3.529
NC_035079.1	66601504	.	A	G	.	.	MAF_INRAE=28.481;MAF_USDA=24.118
NC_035079.1	66601509	.	G	A	.	.	MAF_INRAE=28.481;MAF_USDA=24.118
NC_035079.1	66601546	.	T	A	.	.	MAF_USDA=22.917
NC_035079.1	66601562	.	C	G	.	.	MAF_INRAE=31.013;MAF_USDA=39.412
NC_035079.1	66601661	.	G	T	.	.	MAF_USDA=4.118
NC_035079.1	66601664	.	C	A	.	.	MAF_USDA=6.557
NC_035079.1	66601667	.	A	C	.	.	MAF_INRAE=5.063;MAF_USDA=4.098
NC_035079.1	66601679	.	G	A	.	.	MAF_INRAE=7.5;MAF_USDA=1.639
NC_035079.1	66601849	.	G	C	.	.	MAF_USDA=9.016
NC_035079.1	66601926	.	T	C	.	.	MAF_INRAE=29.747;MAF_USDA=35.0
NC_035079.1	66601938	.	T	C	.	.	MAF_INRAE=18.987;MAF_USDA=11.667
NC_035079.1	66601967	.	T	G	.	.	MAF_USDA=5.738
NC_035079.1	66601968	.	A	T	.	.	MAF_INRAE=36.842;MAF_USDA=25.294
NC_035079.1	66601974	.	C	A	.	.	MAF_INRAE=32.911;MAF_USDA=25.882
NC_035079.1	66602012	.	C	T	.	.	MAF_USDA=2.5
NC_035079.1	66602046	.	C	T	.	.	MAF_USDA=2.459
NC_035079.1	66602105	.	G	A	.	.	MAF_INRAE=49.367;MAF_USDA=41.765
NC_035079.1	66602185	.	G	T	.	.	MAF_USDA=4.167
NC_035079.1	66602191	.	G	A	.	.	MAF_INRAE=25.949;MAF_USDA=43.75
NC_035079.1	66602211	.	C	G	.	.	MAF_INRAE=33.544;MAF_USDA=43.75
NC_035079.1	66602304	.	C	T	.	.	MAF_USDA=23.529
NC_035079.1	66602421	.	T	C	.	.	MAF_USDA=11.475
NC_035079.1	66602487	.	T	C	.	.	MAF_USDA=2.459
NC_035079.1	66602501	.	T	G	.	.	MAF_USDA=8.235
NC_035079.1	66602528	.	G	T	.	.	MAF_USDA=12.353
NC_035079.1	66602535	.	G	A	.	.	MAF_USDA=1.639
NC_035079.1	66602756	.	A	T	.	.	MAF_USDA=5.085
NC_035079.1	66602894	.	T	C	.	.	MAF_USDA=2.5
NC_035079.1	66603009	.	C	A	.	.	MAF_USDA=30.723
NC_035079.1	66603016	.	T	A	.	.	MAF_INRAE=10.526;MAF_USDA=9.322
NC_035079.1	66603030	.	G	T	.	.	MAF_USDA=1.667
NC_035079.1	66603031	.	G	T	.	.	MAF_USDA=2.5
NC_035079.1	66603190	.	C	A	.	.	MAF_INRAE=12.658
NC_035079.1	66603192	.	T	G	.	.	MAF_INRAE=24.167;MAF_USDA=27.381
NC_035079.1	66603193	.	T	G	.	.	MAF_USDA=4.098
NC_035079.1	66603256	.	T	A	.	.	MAF_USDA=6.557
NC_035079.1	66603289	.	A	T	.	.	MAF_USDA=7.377
NC_035079.1	66603342	.	C	T	.	.	MAF_INRAE=12.658;MAF_USDA=25.882
NC_035079.1	66603357	.	C	T	.	.	MAF_INRAE=6.962;MAF_USDA=5.738
NC_035079.1	66603388	.	G	C	.	.	MAF_INRAE=5.0
NC_035079.1	66603452	.	C	T	.	.	MAF_USDA=1.639
NC_035079.1	66603485	.	C	A	.	.	MAF_USDA=1.639
NC_035079.1	66603486	.	A	T	.	.	MAF_INRAE=44.167;MAF_USDA=30.0
NC_035079.1	66603550	.	G	A	.	.	MAF_USDA=8.333
NC_035079.1	66603739	.	G	A	.	.	MAF_USDA=3.279
NC_035079.1	66603750	.	G	T	.	.	MAF_USDA=5.738
NC_035079.1	66603758	.	C	A	.	.	MAF_INRAE=5.263
NC_035079.1	66603783	.	C	T	.	.	MAF_INRAE=17.089;MAF_USDA=4.706
NC_035079.1	66603828	.	A	G	.	.	MAF_USDA=14.706
NC_035079.1	66603832	.	T	C	.	.	MAF_INRAE=19.62;MAF_USDA=25.882
NC_035079.1	66603861	.	G	A	.	.	MAF_USDA=3.279
NC_035079.1	66603895	.	C	T	.	.	MAF_INRAE=12.658;MAF_USDA=17.059
NC_035079.1	66603944	.	C	T	.	.	MAF_USDA=3.279
NC_035079.1	66603947	.	G	A	.	.	MAF_INRAE=36.709;MAF_USDA=42.353
NC_035079.1	66604007	.	G	A	.	.	MAF_INRAE=34.167;MAF_USDA=39.881
NC_035079.1	66604011	.	T	G	.	.	MAF_INRAE=34.167;MAF_USDA=38.554
NC_035079.1	66604018	.	A	C	.	.	MAF_INRAE=33.544;MAF_USDA=31.25
NC_035079.1	66604019	.	G	A	.	.	MAF_INRAE=32.5;MAF_USDA=29.167
NC_035079.1	66604022	.	T	C	.	.	MAF_INRAE=32.5;MAF_USDA=20.833
NC_035079.1	66604032	.	C	G	.	.	MAF_INRAE=21.519;MAF_USDA=28.824
NC_035079.1	66604058	.	G	A	.	.	MAF_INRAE=29.114;MAF_USDA=27.647
NC_035079.1	66604073	.	A	G	.	.	MAF_INRAE=26.316;MAF_USDA=28.235
NC_035079.1	66604092	.	G	T	.	.	MAF_INRAE=26.582;MAF_USDA=23.529
NC_035079.1	66604095	.	G	C	.	.	MAF_INRAE=24.167;MAF_USDA=30.0
NC_035079.1	66604097	.	C	T	.	.	MAF_USDA=31.176
NC_035079.1	66604131	.	G	A	.	.	MAF_USDA=41.765
NC_035079.1	66604146	.	G	A	.	.	MAF_USDA=12.295
NC_035079.1	66604327	.	T	C	.	.	MAF_USDA=10.417
NC_035079.1	66604352	.	C	A	.	.	MAF_INRAE=19.167;MAF_USDA=3.279
NC_035079.1	66604417	.	C	A	.	.	MAF_USDA=6.557
NC_035079.1	66604431	.	T	C	.	.	MAF_INRAE=19.62;MAF_USDA=25.294
NC_035079.1	66604448	.	G	A	.	.	MAF_INRAE=5.263
NC_035079.1	66604467	.	G	A	.	.	MAF_USDA=6.667
NC_035079.1	66604509	.	C	T	.	.	MAF_INRAE=6.962
NC_035079.1	66604642	.	G	A	.	.	MAF_INRAE=36.667;MAF_USDA=33.333
NC_035079.1	66604731	.	T	G	.	.	MAF_INRAE=35.833;MAF_USDA=31.25
NC_035079.1	66604752	.	C	T	.	.	MAF_INRAE=36.667;MAF_USDA=40.0
NC_035079.1	66604770	.	C	A	.	.	MAF_INRAE=35.833;MAF_USDA=33.333
NC_035079.1	66604774	.	T	G	.	.	MAF_INRAE=35.833;MAF_USDA=33.333
NC_035079.1	66604775	.	G	T	.	.	MAF_INRAE=35.833;MAF_USDA=33.333
NC_035079.1	66604812	.	T	A	.	.	MAF_USDA=8.197
NC_035079.1	66604849	.	C	T	.	.	MAF_INRAE=20.0;MAF_USDA=3.279
NC_035079.1	66604878	.	T	C	.	.	MAF_USDA=5.738
NC_035079.1	66604883	.	A	G	.	.	MAF_INRAE=35.443;MAF_USDA=39.412
NC_035079.1	66604900	.	G	A	.	.	MAF_INRAE=41.772;MAF_USDA=29.412
NC_035079.1	66604906	.	G	T	.	.	MAF_INRAE=20.0;MAF_USDA=4.098
NC_035079.1	66604923	.	A	G	.	.	MAF_INRAE=20.886;MAF_USDA=27.059
NC_035079.1	66604936	.	A	G	.	.	MAF_USDA=8.197
NC_035079.1	66604958	.	C	A	.	.	MAF_INRAE=19.62;MAF_USDA=25.882
NC_035079.1	66605064	.	A	C	.	.	MAF_INRAE=6.962;MAF_USDA=3.279
NC_035079.1	66605150	.	C	A	.	.	MAF_INRAE=44.937;MAF_USDA=47.059
NC_035079.1	66605177	.	T	C	.	.	MAF_INRAE=46.203;MAF_USDA=32.353
NC_035079.1	66605237	.	T	G	.	.	MAF_INRAE=26.582;MAF_USDA=23.529
NC_035079.1	66605346	.	G	T	.	.	MAF_INRAE=19.62;MAF_USDA=12.941
NC_035079.1	66605437	.	A	C	.	.	MAF_INRAE=47.468;MAF_USDA=36.471
NC_035079.1	66605652	.	G	A	.	.	MAF_USDA=6.557
NC_035079.1	66605755	.	A	G	.	.	MAF_USDA=3.529
NC_035079.1	66605785	.	ATGCATGGGTGTCCA	ATGCATGGGTGTCCG	.	.	MAF_USDA=8.333
NC_035079.1	66605926	.	G	T	.	.	MAF_INRAE=46.203;MAF_USDA=47.059
NC_035079.1	66606032	.	C	T	.	.	MAF_USDA=2.459
NC_035079.1	66606112	.	T	G	.	.	MAF_USDA=3.529
NC_035079.1	66606202	.	G	A	.	.	MAF_INRAE=10.526;MAF_USDA=10.656
NC_035079.1	66606250	.	A	C	.	.	MAF_USDA=5.738
NC_035079.1	66606255	.	T	A	.	.	MAF_USDA=5.738
NC_035079.1	66606362	.	G	A	.	.	MAF_USDA=3.279
NC_035079.1	66606394	.	C	A	.	.	MAF_USDA=2.459
NC_035079.1	66606451	.	T	G	.	.	MAF_USDA=4.706
NC_035079.1	66606463	.	G	A	.	.	MAF_USDA=4.118
NC_035079.1	66606490	.	T	G	.	.	MAF_USDA=20.833
NC_035079.1	66606491	.	A	T	.	.	MAF_USDA=2.459
NC_035079.1	66606492	.	A	T	.	.	MAF_USDA=2.459
NC_035079.1	66606495	.	A	C	.	.	MAF_USDA=4.706
NC_035079.1	66606499	.	T	C	.	.	MAF_USDA=3.279
NC_035079.1	66606505	.	G	A	.	.	MAF_USDA=4.706
NC_035079.1	66606520	.	T	A	.	.	MAF_USDA=4.706
NC_035079.1	66606522	.	G	T	.	.	MAF_USDA=4.706
NC_035079.1	66606570	.	T	G	.	.	MAF_INRAE=46.203;MAF_USDA=45.294
NC_035079.1	66606620	.	G	A	.	.	MAF_USDA=4.118
NC_035079.1	66606621	.	T	A	.	.	MAF_USDA=8.333
NC_035079.1	66606669	.	G	A	.	.	MAF_USDA=4.918
NC_035079.1	66606833	.	T	A	.	.	MAF_USDA=4.118
NC_035079.1	66606863	.	C	T	.	.	MAF_USDA=3.571
NC_035079.1	66606913	.	G	T	.	.	MAF_INRAE=46.203;MAF_USDA=47.024
NC_035079.1	66606989	.	A	T	.	.	MAF_USDA=1.639
NC_035079.1	66607001	.	T	G	.	.	MAF_INRAE=46.203;MAF_USDA=37.647
NC_035079.1	66607027	.	T	C	.	.	MAF_INRAE=10.526;MAF_USDA=5.738
NC_035079.1	66607029	.	C	T	.	.	MAF_USDA=1.639
NC_035079.1	66607089	.	G	A	.	.	MAF_INRAE=48.101;MAF_USDA=34.118
NC_035079.1	66607158	.	T	G	.	.	MAF_USDA=4.118
NC_035079.1	66607183	.	A	G	.	.	MAF_INRAE=46.835;MAF_USDA=46.471
NC_035079.1	66607206	.	A	C	.	.	MAF_USDA=4.118
NC_035079.1	66607289	.	C	A	.	.	MAF_USDA=4.118
NC_035079.1	66607306	.	C	T	.	.	MAF_INRAE=49.367;MAF_USDA=38.824
NC_035079.1	66607391	.	C	T	.	.	MAF_USDA=3.279
NC_035079.1	66607449	.	G	A	.	.	MAF_INRAE=40.506;MAF_USDA=29.412
NC_035079.1	66607482	.	C	T	.	.	MAF_INRAE=16.456;MAF_USDA=14.583
NC_035079.1	66607504	.	T	G	.	.	MAF_USDA=4.918
NC_035079.1	66607519	.	C	T	.	.	MAF_USDA=9.836
NC_035079.1	66607570	.	A	G	.	.	MAF_USDA=3.279
NC_035079.1	66607573	.	A	T	.	.	MAF_USDA=3.279
NC_035079.1	66607642	.	T	C	.	.	MAF_INRAE=48.101;MAF_USDA=42.353
NC_035079.1	66607718	.	A	G	.	.	MAF_INRAE=16.456;MAF_USDA=14.706
NC_035079.1	66607759	.	A	G	.	.	MAF_INRAE=7.595;MAF_USDA=5.738
NC_035079.1	66607780	.	A	G	.	.	MAF_INRAE=39.241;MAF_USDA=32.353
NC_035079.1	66607890	.	G	C	.	.	MAF_INRAE=43.671;MAF_USDA=24.118
NC_035079.1	66607916	.	G	T	.	.	MAF_USDA=8.333
NC_035079.1	66607967	.	A	G	.	.	MAF_INRAE=15.823;MAF_USDA=10.0
NC_035079.1	66608004	.	T	A	.	.	MAF_USDA=8.333
NC_035079.1	66608086	.	C	T	.	.	MAF_INRAE=40.506;MAF_USDA=16.393
NC_035079.1	66608265	.	C	T	.	.	MAF_USDA=7.377
NC_035079.1	66608414	.	T	C	.	.	MAF_INRAE=5.0;MAF_USDA=4.118
NC_035079.1	66608416	.	A	C	.	.	MAF_INRAE=7.595;MAF_USDA=5.738
NC_035079.1	66608432	.	G	A	.	.	MAF_INRAE=29.114;MAF_USDA=22.941
NC_035079.1	66608500	.	G	A	.	.	MAF_USDA=4.098
NC_035079.1	66608603	.	A	T	.	.	MAF_USDA=28.235
NC_035079.1	66608646	.	C	G	.	.	MAF_INRAE=5.263
NC_035079.1	66608649	.	T	C	.	.	MAF_INRAE=34.167;MAF_USDA=32.353
NC_035079.1	66608718	.	T	A	.	.	MAF_USDA=2.459
NC_035079.1	66608824	.	A	C	.	.	MAF_USDA=3.279
NC_035079.1	66608831	.	G	T	.	.	MAF_USDA=8.333
NC_035079.1	66608839	.	A	C	.	.	MAF_USDA=3.279
NC_035079.1	66608840	.	A	T	.	.	MAF_USDA=5.294
NC_035079.1	66608843	.	C	A	.	.	MAF_INRAE=26.582;MAF_USDA=23.529
NC_035079.1	66609025	.	A	G	.	.	MAF_INRAE=10.526;MAF_USDA=12.295
NC_035079.1	66609052	.	T	A	.	.	MAF_INRAE=36.076;MAF_USDA=34.118
NC_035079.1	66609057	.	C	A	.	.	MAF_INRAE=16.456;MAF_USDA=9.412
NC_035079.1	66609064	.	G	T	.	.	MAF_INRAE=40.506;MAF_USDA=18.824
NC_035079.1	66609182	.	G	A	.	.	MAF_USDA=2.941
NC_035079.1	66609188	.	G	T	.	.	MAF_INRAE=10.526;MAF_USDA=8.824
NC_035079.1	66609266	.	A	C	.	.	MAF_INRAE=23.418;MAF_USDA=21.176
NC_035079.1	66609279	.	C	A	.	.	MAF_INRAE=21.053
NC_035079.1	66609357	.	C	T	.	.	MAF_INRAE=42.405;MAF_USDA=25.294
NC_035079.1	66609365	.	T	G	.	.	MAF_INRAE=17.089;MAF_USDA=1.639
NC_035079.1	66609376	.	C	A	.	.	MAF_USDA=2.459
NC_035079.1	66609378	.	G	A	.	.	MAF_INRAE=35.443;MAF_USDA=32.353
NC_035079.1	66609396	.	G	T	.	.	MAF_INRAE=7.595
NC_035079.1	66609447	.	A	T	.	.	MAF_USDA=3.279
NC_035079.1	66609530	.	T	G	.	.	MAF_INRAE=35.443;MAF_USDA=29.412
NC_035079.1	66609531	.	G	T	.	.	MAF_INRAE=7.5
NC_035079.1	66609559	.	G	T	.	.	MAF_INRAE=6.962;MAF_USDA=43.452
NC_035079.1	66609568	.	T	A	.	.	MAF_INRAE=6.962;MAF_USDA=44.048
NC_035079.1	66609576	.	C	T	.	.	MAF_INRAE=10.526;MAF_USDA=5.738
NC_035079.1	66609601	.	C	A	.	.	MAF_INRAE=6.962;MAF_USDA=44.706
NC_035079.1	66609635	.	T	A	.	.	MAF_INRAE=36.076;MAF_USDA=31.176
NC_035079.1	66609654	.	G	A	.	.	MAF_INRAE=10.526;MAF_USDA=1.639
NC_035079.1	66609671	.	T	A	.	.	MAF_USDA=3.279
NC_035079.1	66609716	.	T	G	.	.	MAF_INRAE=6.962;MAF_USDA=42.857
NC_035079.1	66609727	.	G	A	.	.	MAF_USDA=1.667
NC_035079.1	66609730	.	G	T	.	.	MAF_INRAE=40.506;MAF_USDA=18.452
NC_035079.1	66609742	.	T	C	.	.	MAF_INRAE=6.962;MAF_USDA=45.294
NC_035079.1	66609791	.	C	A	.	.	MAF_USDA=2.459
NC_035079.1	66609832	.	G	A	.	.	MAF_USDA=2.459
NC_035079.1	66609895	.	T	A	.	.	MAF_INRAE=6.962;MAF_USDA=43.529
NC_035079.1	66609980	.	T	C	.	.	MAF_INRAE=43.038;MAF_USDA=26.471
NC_035079.1	66610088	.	A	T	.	.	MAF_USDA=3.279
NC_035079.1	66610137	.	A	C	.	.	MAF_INRAE=36.076;MAF_USDA=43.75
NC_035079.1	66610206	.	A	C	.	.	MAF_INRAE=7.595;MAF_USDA=7.377
NC_035079.1	66610220	.	A	G	.	.	MAF_USDA=8.333
NC_035079.1	66610237	.	T	C	.	.	MAF_INRAE=43.671;MAF_USDA=24.706
NC_035079.1	66610248	.	G	T	.	.	MAF_USDA=2.459
NC_035079.1	66610312	.	G	T	.	.	MAF_USDA=1.639
NC_035079.1	66610333	.	T	C	.	.	MAF_INRAE=7.595;MAF_USDA=6.557
NC_035079.1	66610338	.	G	A	.	.	MAF_USDA=1.639
NC_035079.1	66610402	.	G	T	.	.	MAF_INRAE=16.456;MAF_USDA=5.738
NC_035079.1	66610407	.	C	A	.	.	MAF_USDA=4.918
NC_035079.1	66610412	.	G	T	.	.	MAF_USDA=4.098
NC_035079.1	66610413	.	A	G	.	.	MAF_USDA=10.417
NC_035079.1	66610448	.	C	T	.	.	MAF_INRAE=43.038;MAF_USDA=22.941
NC_035079.1	66610490	.	T	G	.	.	MAF_INRAE=10.526;MAF_USDA=8.824
NC_035079.1	66610576	.	C	A	.	.	MAF_USDA=6.557
NC_035079.1	66610628	.	A	C	.	.	MAF_USDA=2.941
NC_035079.1	66610633	.	G	A	.	.	MAF_USDA=2.459
NC_035079.1	66610724	.	A	C	.	.	MAF_INRAE=44.304;MAF_USDA=28.235
NC_035079.1	66610758	.	C	T	.	.	MAF_INRAE=5.0
NC_035079.1	66610767	.	A	T	.	.	MAF_INRAE=5.0;MAF_USDA=8.824
NC_035079.1	66610788	.	G	A	.	.	MAF_INRAE=16.456;MAF_USDA=5.294
NC_035079.1	66610839	.	G	C	.	.	MAF_INRAE=25.949;MAF_USDA=5.357
NC_035079.1	66610843	.	C	A	.	.	MAF_USDA=1.667
NC_035079.1	66610957	.	C	A	.	.	MAF_USDA=36.885
NC_035079.1	66610996	.	G	A	.	.	MAF_INRAE=6.962
NC_035079.1	66611006	.	A	T	.	.	MAF_USDA=2.459
NC_035079.1	66611018	.	G	A	.	.	MAF_USDA=9.016
NC_035079.1	66611243	.	A	G	.	.	MAF_INRAE=43.038;MAF_USDA=27.647
NC_035079.1	66611381	.	C	T	.	.	MAF_INRAE=43.038;MAF_USDA=21.176
NC_035079.1	66611539	.	C	T	.	.	MAF_USDA=2.459
NC_035079.1	66611607	.	T	C	.	.	MAF_INRAE=39.873;MAF_USDA=22.353
NC_035079.1	66611665	.	C	T	.	.	MAF_USDA=4.918
NC_035079.1	66611673	.	G	C	.	.	MAF_USDA=8.197
NC_035079.1	66611693	.	A	T	.	.	MAF_USDA=8.197
NC_035079.1	66611701	.	T	G	.	.	MAF_USDA=7.377
NC_035079.1	66611714	.	A	C	.	.	MAF_INRAE=1.667
NC_035079.1	66611735	.	A	G	.	.	MAF_USDA=5.738
NC_035079.1	66611779	.	A	C	.	.	MAF_INRAE=10.759;MAF_USDA=43.443
NC_035079.1	66611804	.	T	A	.	.	MAF_INRAE=1.667
NC_035079.1	66611820	.	A	C	.	.	MAF_INRAE=1.667
NC_035079.1	66611859	.	G	T	.	.	MAF_INRAE=37.342;MAF_USDA=7.647
NC_035079.1	66611906	.	G	T	.	.	MAF_USDA=2.459
NC_035079.1	66612055	.	C	A	.	.	MAF_INRAE=41.139;MAF_USDA=23.529
NC_035079.1	66612068	.	T	C	.	.	MAF_INRAE=7.5
NC_035079.1	66612127	.	G	T	.	.	MAF_INRAE=44.304;MAF_USDA=26.471
NC_035079.1	66612229	.	C	G	.	.	MAF_INRAE=6.962;MAF_USDA=11.475
NC_035079.1	66612233	.	G	T	.	.	MAF_USDA=8.333
NC_035079.1	66612235	.	C	T	.	.	MAF_USDA=1.639
NC_035079.1	66612236	.	G	T	.	.	MAF_USDA=8.333
NC_035079.1	66612237	.	T	G	.	.	MAF_USDA=8.333
NC_035079.1	66612248	.	A	G	.	.	MAF_INRAE=30.38;MAF_USDA=10.0
NC_035079.1	66612268	.	G	T	.	.	MAF_USDA=8.333
NC_035079.1	66612362	.	G	T	.	.	MAF_USDA=7.377
NC_035079.1	66612364	.	T	G	.	.	MAF_USDA=30.328
NC_035079.1	66612365	.	G	T	.	.	MAF_INRAE=31.579
NC_035079.1	66612381	.	A	G	.	.	MAF_INRAE=40.506;MAF_USDA=30.588
NC_035079.1	66612382	.	C	A	.	.	MAF_INRAE=36.667;MAF_USDA=30.588
NC_035079.1	66612409	.	G	T	.	.	MAF_INRAE=8.228;MAF_USDA=5.738
NC_035079.1	66612488	.	G	T	.	.	MAF_INRAE=6.962;MAF_USDA=9.016
NC_035079.1	66612520	.	C	A	.	.	MAF_USDA=8.197
NC_035079.1	66612569	.	A	G	.	.	MAF_USDA=1.639
NC_035079.1	66612594	.	C	T	.	.	MAF_INRAE=27.848;MAF_USDA=25.294
NC_035079.1	66612655	.	T	G	.	.	MAF_USDA=4.098
NC_035079.1	66612673	.	C	T	.	.	MAF_USDA=31.967
NC_035079.1	66612717	.	C	A	.	.	MAF_INRAE=46.835;MAF_USDA=22.353
NC_035079.1	66612754	.	G	A	.	.	MAF_INRAE=6.962
NC_035079.1	66612795	.	C	T	.	.	MAF_INRAE=27.848;MAF_USDA=31.176
NC_035079.1	66612797	.	A	C	.	.	MAF_INRAE=25.0;MAF_USDA=31.765
NC_035079.1	66612799	.	A	G	.	.	MAF_USDA=8.333
NC_035079.1	66612826	.	G	A	.	.	MAF_USDA=8.197
NC_035079.1	66612861	.	A	T	.	.	MAF_INRAE=6.962;MAF_USDA=9.016
NC_035079.1	66612929	.	G	T	.	.	MAF_INRAE=15.19;MAF_USDA=8.824
NC_035079.1	66612992	.	G	A	.	.	MAF_INRAE=28.481;MAF_USDA=23.529
NC_035079.1	66613031	.	T	C	.	.	MAF_INRAE=6.329;MAF_USDA=8.197
NC_035079.1	66613040	.	G	A	.	.	MAF_INRAE=6.329
NC_035079.1	66613044	.	T	C	.	.	MAF_INRAE=7.5
NC_035079.1	66613104	.	C	A	.	.	MAF_USDA=4.098
NC_035079.1	66613117	.	T	C	.	.	MAF_USDA=6.25
NC_035079.1	66613171	.	C	T	.	.	MAF_USDA=8.197
NC_035079.1	66613351	.	G	A	.	.	MAF_INRAE=6.962
NC_035079.1	66613374	.	A	G	.	.	MAF_INRAE=39.873;MAF_USDA=30.0
NC_035079.1	66613382	.	T	A	.	.	MAF_INRAE=6.962
NC_035079.1	66613416	.	C	G	.	.	MAF_INRAE=6.962
NC_035079.1	66613418	.	G	C	.	.	MAF_USDA=2.459
NC_035079.1	66613717	.	G	T	.	.	MAF_INRAE=28.481;MAF_USDA=25.882
NC_035079.1	66613758	.	G	C	.	.	MAF_INRAE=26.582;MAF_USDA=6.471
NC_035079.1	66613802	.	G	A	.	.	MAF_INRAE=44.304;MAF_USDA=30.0
NC_035079.1	66613809	.	A	T	.	.	MAF_INRAE=22.152;MAF_USDA=20.588
NC_035079.1	66613811	.	C	A	.	.	MAF_USDA=1.639
NC_035079.1	66613815	.	C	G	.	.	MAF_INRAE=29.114;MAF_USDA=27.647
NC_035079.1	66613872	.	G	A	.	.	MAF_USDA=8.333
NC_035079.1	66613898	.	A	C	.	.	MAF_INRAE=6.962;MAF_USDA=4.118
NC_035079.1	66613916	.	T	C	.	.	MAF_USDA=3.279
NC_035079.1	66614168	.	A	G	.	.	MAF_INRAE=12.5;MAF_USDA=1.639
NC_035079.1	66614183	.	C	T	.	.	MAF_INRAE=27.848;MAF_USDA=26.19
NC_035079.1	66614184	.	G	A	.	.	MAF_USDA=8.333
NC_035079.1	66614189	.	C	T	.	.	MAF_INRAE=27.848;MAF_USDA=26.19
NC_035079.1	66614211	.	C	T	.	.	MAF_INRAE=6.962
NC_035079.1	66614216	.	C	T	.	.	MAF_INRAE=27.848;MAF_USDA=21.176
NC_035079.1	66614224	.	G	T	.	.	MAF_INRAE=10.526;MAF_USDA=7.5
NC_035079.1	66614241	.	C	T	.	.	MAF_USDA=2.5
NC_035079.1	66614309	.	T	C	.	.	MAF_INRAE=39.873;MAF_USDA=28.824
NC_035079.1	66614339	.	T	A	.	.	MAF_INRAE=40.506;MAF_USDA=28.824
NC_035079.1	66614369	.	A	C	.	.	MAF_INRAE=26.582;MAF_USDA=16.471
NC_035079.1	66614374	.	C	A	.	.	MAF_USDA=1.639
NC_035079.1	66614434	.	T	C	.	.	MAF_INRAE=25.949;MAF_USDA=6.471
NC_035079.1	66614442	.	G	T	.	.	MAF_USDA=1.639
NC_035079.1	66614512	.	C	T	.	.	MAF_INRAE=18.354;MAF_USDA=12.941
NC_035079.1	66614523	.	A	C	.	.	MAF_INRAE=6.329
NC_035079.1	66614561	.	G	T	.	.	MAF_USDA=4.706
NC_035079.1	66614572	.	G	A	.	.	MAF_USDA=28.689
NC_035079.1	66614605	.	C	T	.	.	MAF_USDA=4.167
NC_035079.1	66614628	.	A	G	.	.	MAF_INRAE=18.354;MAF_USDA=46.429
NC_035079.1	66614709	.	C	T	.	.	MAF_USDA=9.016
NC_035079.1	66614715	.	G	T	.	.	MAF_INRAE=5.263;MAF_USDA=2.459
NC_035079.1	66614723	.	G	T	.	.	MAF_USDA=9.016
NC_035079.1	66614749	.	G	A	.	.	MAF_INRAE=23.418;MAF_USDA=15.294
NC_035079.1	66614907	.	G	C	.	.	MAF_USDA=4.918
NC_035079.1	66614967	.	C	T	.	.	MAF_USDA=5.294
NC_035079.1	66614982	.	T	C	.	.	MAF_INRAE=7.5;MAF_USDA=4.098
NC_035079.1	66615046	.	T	G	.	.	MAF_INRAE=25.949;MAF_USDA=5.882
NC_035079.1	66615070	.	C	A	.	.	MAF_INRAE=5.0;MAF_USDA=1.765
NC_035079.1	66615084	.	C	T	.	.	MAF_INRAE=6.962;MAF_USDA=1.639
NC_035079.1	66615144	.	A	G	.	.	MAF_INRAE=7.5;MAF_USDA=31.967
NC_035079.1	66615336	.	G	C	.	.	MAF_USDA=4.918
NC_035079.1	66615341	.	G	A	.	.	MAF_INRAE=18.354;MAF_USDA=14.118
NC_035079.1	66615369	.	C	A	.	.	MAF_INRAE=27.848;MAF_USDA=25.294
NC_035079.1	66615371	.	C	T	.	.	MAF_INRAE=27.215;MAF_USDA=13.529
NC_035079.1	66615411	.	C	A	.	.	MAF_INRAE=25.0;MAF_USDA=43.75
NC_035079.1	66615448	.	G	A	.	.	MAF_INRAE=8.861;MAF_USDA=2.459
NC_035079.1	66615464	.	T	G	.	.	MAF_INRAE=5.263;MAF_USDA=2.459
NC_035079.1	66615546	.	G	A	.	.	MAF_INRAE=48.734;MAF_USDA=35.882
NC_035079.1	66615603	.	T	C	.	.	MAF_INRAE=25.949;MAF_USDA=8.235
NC_035079.1	66615646	.	A	G	.	.	MAF_USDA=9.836
NC_035079.1	66615732	.	C	T	.	.	MAF_INRAE=5.0;MAF_USDA=1.765
NC_035079.1	66615744	.	G	T	.	.	MAF_INRAE=48.101;MAF_USDA=42.941
NC_035079.1	66615760	.	G	A	.	.	MAF_INRAE=5.0;MAF_USDA=1.765
NC_035079.1	66615864	.	G	C	.	.	MAF_USDA=9.016
NC_035079.1	66615869	.	G	A	.	.	MAF_INRAE=48.101;MAF_USDA=41.765
NC_035079.1	66615870	.	C	T	.	.	MAF_INRAE=10.526;MAF_USDA=5.738
NC_035079.1	66615874	.	G	A	.	.	MAF_USDA=2.459
NC_035079.1	66615875	.	T	C	.	.	MAF_INRAE=8.333;MAF_USDA=27.059
NC_035079.1	66616000	.	T	C	.	.	MAF_USDA=4.31
NC_035079.1	66616123	.	C	A	.	.	MAF_INRAE=26.582;MAF_USDA=7.059
NC_035079.1	66616154	.	T	G	.	.	MAF_INRAE=26.582;MAF_USDA=7.059
NC_035079.1	66616278	.	T	A	.	.	MAF_USDA=4.118
NC_035079.1	66616409	.	A	G	.	.	MAF_INRAE=32.911;MAF_USDA=4.706
NC_035079.1	66616446	.	G	A	.	.	MAF_INRAE=32.911;MAF_USDA=7.059
NC_035079.1	66616502	.	A	T	.	.	MAF_USDA=1.639
NC_035079.1	66616503	.	A	G	.	.	MAF_INRAE=5.263
NC_035079.1	66616523	.	G	T	.	.	MAF_USDA=8.197
NC_035079.1	66616535	.	G	C	.	.	MAF_INRAE=25.949;MAF_USDA=8.333
NC_035079.1	66616567	.	A	G	.	.	MAF_USDA=2.083
NC_035079.1	66616574	.	T	C	.	.	MAF_INRAE=42.105
NC_035079.1	66616584	.	T	A	.	.	MAF_USDA=2.083
NC_035079.1	66616643	.	G	T	.	.	MAF_USDA=2.5
NC_035079.1	66616843	.	C	A	.	.	MAF_USDA=1.639
NC_035079.1	66617002	.	T	G	.	.	MAF_INRAE=25.316;MAF_USDA=8.824
NC_035079.1	66617059	.	T	G	.	.	MAF_USDA=1.639
NC_035079.1	66617101	.	C	A	.	.	MAF_USDA=2.459
NC_035079.1	66617695	.	G	T	.	.	MAF_INRAE=3.333
NC_035079.1	66617848	.	G	T	.	.	MAF_USDA=2.459
NC_035079.1	66617938	.	C	A	.	.	MAF_USDA=3.279
NC_035079.1	66617956	.	G	T	.	.	MAF_INRAE=7.5
NC_035079.1	66617979	.	A	T	.	.	MAF_INRAE=4.167
NC_035079.1	66618010	.	C	G	.	.	MAF_USDA=8.333
NC_035079.1	66618025	.	T	A	.	.	MAF_INRAE=5.263
NC_035079.1	66618202	.	G	A	.	.	MAF_USDA=2.459
NC_035079.1	66618231	.	G	A	.	.	MAF_USDA=4.098
NC_035079.1	66618250	.	A	G	.	.	MAF_INRAE=5.263;MAF_USDA=6.557
NC_035079.1	66618394	.	G	T	.	.	MAF_INRAE=10.526;MAF_USDA=5.422
NC_035079.1	66618491	.	A	G	.	.	MAF_INRAE=10.759;MAF_USDA=12.5
NC_035079.1	66620058	.	A	C	.	.	MAF_USDA=1.639
NC_035079.1	66620180	.	G	A	.	.	MAF_INRAE=17.089;MAF_USDA=16.471
NC_035079.1	66620234	.	C	T	.	.	MAF_INRAE=6.962;MAF_USDA=5.833
NC_035079.1	66620239	.	G	A	.	.	MAF_USDA=5.357
NC_035079.1	66620275	.	C	T	.	.	MAF_USDA=5.0
NC_035079.1	66620291	.	C	T	.	.	MAF_INRAE=5.263;MAF_USDA=6.557
NC_035079.1	66620447	.	C	T	.	.	MAF_INRAE=29.114;MAF_USDA=20.0
NC_035079.1	66620624	.	A	G	.	.	MAF_INRAE=8.861;MAF_USDA=13.934
NC_035079.1	66620722	.	A	T	.	.	MAF_INRAE=25.316;MAF_USDA=12.353
NC_035079.1	66620732	.	A	G	.	.	MAF_INRAE=6.667;MAF_USDA=15.294
NC_035079.1	66620779	.	G	A	.	.	MAF_USDA=1.639
NC_035079.1	66620881	.	C	T	.	.	MAF_INRAE=35.443;MAF_USDA=21.176
NC_035079.1	66620962	.	A	C	.	.	MAF_INRAE=26.582;MAF_USDA=13.529
NC_035079.1	66620966	.	C	T	.	.	MAF_INRAE=10.526;MAF_USDA=5.738
NC_035079.1	66621053	.	G	T	.	.	MAF_USDA=6.557
NC_035079.1	66621075	.	A	T	.	.	MAF_INRAE=24.684;MAF_USDA=14.118
NC_035079.1	66621145	.	C	A	.	.	MAF_USDA=15.294
NC_035079.1	66621165	.	G	A	.	.	MAF_USDA=7.377
NC_035079.1	66621985	.	G	A	.	.	MAF_USDA=45.833
NC_035079.1	66622081	.	C	A	.	.	MAF_USDA=9.016
NC_035079.1	66622108	.	G	C	.	.	MAF_USDA=1.639
NC_035079.1	66622119	.	T	A	.	.	MAF_INRAE=17.722;MAF_USDA=16.471
NC_035079.1	66622254	.	C	A	.	.	MAF_INRAE=6.962;MAF_USDA=21.176
NC_035079.1	66622322	.	G	C	.	.	MAF_INRAE=46.835;MAF_USDA=38.824
NC_035079.1	66622330	.	G	A	.	.	MAF_USDA=6.557
NC_035079.1	66622559	.	G	A	.	.	MAF_INRAE=6.962;MAF_USDA=3.279
NC_035079.1	66622569	.	G	A	.	.	MAF_USDA=3.279
NC_035079.1	66622642	.	C	T	.	.	MAF_USDA=3.279
NC_035079.1	66622655	.	A	C	.	.	MAF_INRAE=5.263;MAF_USDA=6.557
NC_035079.1	66622683	.	T	A	.	.	MAF_USDA=19.412
NC_035079.1	66622769	.	G	T	.	.	MAF_USDA=7.377
NC_035079.1	66622831	.	G	C	.	.	MAF_INRAE=10.526;MAF_USDA=17.213
NC_035079.1	66622837	.	G	C	.	.	MAF_INRAE=42.105;MAF_USDA=39.412
NC_035079.1	66623025	.	G	A	.	.	MAF_INRAE=1.667
NC_035079.1	66623135	.	A	C	.	.	MAF_USDA=30.588
NC_035079.1	66623214	.	G	T	.	.	MAF_USDA=4.918
NC_035079.1	66623222	.	A	T	.	.	MAF_USDA=2.459
NC_035079.1	66623225	.	G	A	.	.	MAF_USDA=13.934
NC_035079.1	66623237	.	T	A	.	.	MAF_USDA=9.836
NC_035079.1	66623238	.	C	T	.	.	MAF_USDA=9.836
NC_035079.1	66623326	.	T	C	.	.	MAF_USDA=1.639
NC_035079.1	66623379	.	T	A	.	.	MAF_INRAE=17.089;MAF_USDA=14.118
NC_035079.1	66623452	.	G	T	.	.	MAF_INRAE=17.089;MAF_USDA=9.412
NC_035079.1	66623482	.	G	T	.	.	MAF_INRAE=14.557;MAF_USDA=9.412
NC_035079.1	66623498	.	A	G	.	.	MAF_USDA=4.918
NC_035079.1	66623644	.	A	C	.	.	MAF_INRAE=6.329
NC_035079.1	66623660	.	G	T	.	.	MAF_USDA=1.639
NC_035079.1	66623672	.	A	C	.	.	MAF_INRAE=10.127;MAF_USDA=6.471
NC_035079.1	66624038	.	C	T	.	.	MAF_INRAE=26.582;MAF_USDA=18.824
NC_035079.1	66624086	.	A	G	.	.	MAF_INRAE=17.089;MAF_USDA=3.529
NC_035079.1	66624160	.	G	T	.	.	MAF_USDA=3.333
NC_035079.1	66624161	.	A	G	.	.	MAF_USDA=3.333
NC_035079.1	66624462	.	G	C	.	.	MAF_INRAE=5.263
NC_035079.1	66624535	.	T	G	.	.	MAF_INRAE=10.526;MAF_USDA=7.377
NC_035079.1	66624539	.	T	G	.	.	MAF_USDA=1.639
NC_035079.1	66624545	.	T	C	.	.	MAF_USDA=1.639
NC_035079.1	66624592	.	C	T	.	.	MAF_USDA=2.459
NC_035079.1	66624687	.	G	A	.	.	MAF_USDA=2.459
NC_035079.1	66624694	.	C	G	.	.	MAF_INRAE=4.167;MAF_USDA=4.118
NC_035079.1	66624746	.	C	G	.	.	MAF_USDA=2.459
NC_035079.1	66624762	.	G	T	.	.	MAF_INRAE=12.5;MAF_USDA=9.412
NC_035079.1	66624767	.	A	T	.	.	MAF_INRAE=12.5;MAF_USDA=9.412
NC_035079.1	66624889	.	C	A	.	.	MAF_USDA=4.918
NC_035079.1	66624893	.	C	A	.	.	MAF_USDA=1.639
NC_035079.1	66624896	.	T	A	.	.	MAF_INRAE=9.167
NC_035079.1	66624897	.	G	A	.	.	MAF_INRAE=9.167
NC_035079.1	66624898	.	G	A	.	.	MAF_INRAE=9.167
NC_035079.1	66625121	.	T	A	.	.	MAF_INRAE=6.667
NC_035079.1	66625322	.	G	T	.	.	MAF_INRAE=28.481;MAF_USDA=21.176
NC_035079.1	66625564	.	C	G	.	.	MAF_INRAE=5.263;MAF_USDA=6.557
NC_035079.1	66625583	.	G	A	.	.	MAF_INRAE=5.263;MAF_USDA=15.294
NC_035079.1	66625665	.	C	T	.	.	MAF_INRAE=5.833;MAF_USDA=2.083
NC_035079.1	66625754	.	T	C	.	.	MAF_USDA=22.917
NC_035079.1	66625855	.	A	G	.	.	MAF_INRAE=36.842;MAF_USDA=8.475
NC_035079.1	66626146	.	A	G	.	.	MAF_INRAE=25.316;MAF_USDA=19.412
NC_035079.1	66626229	.	G	A	.	.	MAF_USDA=1.639
NC_035079.1	66626281	.	T	C	.	.	MAF_USDA=10.656
NC_035079.1	66626290	.	C	T	.	.	MAF_USDA=17.059
NC_035079.1	66626293	.	C	T	.	.	MAF_INRAE=31.579;MAF_USDA=3.529
NC_035079.1	66626305	.	T	G	.	.	MAF_INRAE=42.105;MAF_USDA=31.176
NC_035079.1	66627063	.	G	A	.	.	MAF_USDA=8.696
NC_035079.1	66627186	.	T	A	.	.	MAF_USDA=8.333
NC_035079.1	66627187	.	A	T	.	.	MAF_USDA=18.75
NC_035079.1	66627195	.	C	A	.	.	MAF_USDA=19.412
NC_035079.1	66627196	.	A	T	.	.	MAF_USDA=7.377
NC_035079.1	66627223	.	G	A	.	.	MAF_USDA=14.118
NC_035079.1	66627249	.	C	A	.	.	MAF_USDA=4.918
NC_035079.1	66627307	.	C	G	.	.	MAF_USDA=1.639
NC_035079.1	66627349	.	A	C	.	.	MAF_INRAE=6.667;MAF_USDA=22.941
NC_035079.1	66627443	.	A	C	.	.	MAF_USDA=5.738
NC_035079.1	66627475	.	A	C	.	.	MAF_INRAE=6.962;MAF_USDA=2.941
NC_035079.1	66627513	.	G	T	.	.	MAF_INRAE=38.608;MAF_USDA=36.471
NC_035079.1	66627648	.	A	T	.	.	MAF_INRAE=17.722;MAF_USDA=5.294
NC_035079.1	66627938	.	C	A	.	.	MAF_INRAE=16.456;MAF_USDA=5.294
NC_035079.1	66627972	.	G	T	.	.	MAF_INRAE=27.848;MAF_USDA=20.0
NC_035079.1	66628160	.	C	T	.	.	MAF_INRAE=12.5;MAF_USDA=5.294
NC_035079.1	66628215	.	A	C	.	.	MAF_USDA=10.417
NC_035079.1	66628236	.	GAAGCA	GAAGCC	.	.	MAF_USDA=9.091
NC_035079.1	66628265	.	G	A	.	.	MAF_INRAE=5.263;MAF_USDA=12.5
NC_035079.1	66628391	.	G	T	.	.	MAF_INRAE=12.5
NC_035079.1	66628413	.	T	C	.	.	MAF_INRAE=18.333;MAF_USDA=17.059
NC_035079.1	66628744	.	A	T	.	.	MAF_USDA=1.639
NC_035079.1	66628943	.	C	T	.	.	MAF_INRAE=1.667
NC_035079.1	66628989	.	T	C	.	.	MAF_INRAE=12.658;MAF_USDA=4.167
NC_035079.1	66629037	.	A	C	.	.	MAF_INRAE=10.526;MAF_USDA=8.197
NC_035079.1	66629224	.	G	T	.	.	MAF_INRAE=4.167;MAF_USDA=6.557
NC_035079.1	66629234	.	C	A	.	.	MAF_INRAE=11.667
NC_035079.1	66629236	.	C	A	.	.	MAF_INRAE=11.667
NC_035079.1	66629347	.	G	C	.	.	MAF_USDA=2.5
NC_035079.1	66629389	.	G	A	.	.	MAF_USDA=1.639
NC_035079.1	66629670	.	A	C	.	.	MAF_INRAE=43.671;MAF_USDA=24.706
NC_035079.1	66629672	.	G	A	.	.	MAF_USDA=2.459
NC_035079.1	66629673	.	C	A	.	.	MAF_USDA=2.459
NC_035079.1	66629685	.	G	A	.	.	MAF_USDA=5.738
NC_035079.1	66629736	.	A	C	.	.	MAF_USDA=5.738
NC_035079.1	66629758	.	C	G	.	.	MAF_USDA=1.639
NC_035079.1	66629820	.	T	A	.	.	MAF_INRAE=10.526;MAF_USDA=2.083
NC_035079.1	66629839	.	C	T	.	.	MAF_USDA=5.738
NC_035079.1	66629867	.	A	C	.	.	MAF_INRAE=6.962;MAF_USDA=24.118
NC_035079.1	66629953	.	A	C	.	.	MAF_USDA=1.639
NC_035079.1	66629979	.	T	A	.	.	MAF_USDA=5.738
NC_035079.1	66630008	.	G	C	.	.	MAF_USDA=4.918
NC_035079.1	66630059	.	T	C	.	.	MAF_INRAE=12.658;MAF_USDA=4.098
NC_035079.1	66630154	.	A	C	.	.	MAF_USDA=1.639
NC_035079.1	66630272	.	C	T	.	.	MAF_INRAE=5.0;MAF_USDA=3.571
NC_035079.1	66630293	.	A	C	.	.	MAF_INRAE=17.089;MAF_USDA=8.333
NC_035079.1	66630313	.	A	G	.	.	MAF_INRAE=5.263;MAF_USDA=3.333
NC_035079.1	66630324	.	C	T	.	.	MAF_USDA=2.5
NC_035079.1	66630341	.	A	C	.	.	MAF_INRAE=8.333;MAF_USDA=5.0
NC_035079.1	66630342	.	G	A	.	.	MAF_USDA=1.667
NC_035079.1	66630367	.	C	A	.	.	MAF_INRAE=5.263;MAF_USDA=1.667
NC_035079.1	66630368	.	C	G	.	.	MAF_USDA=4.167
NC_035079.1	66630376	.	T	C	.	.	MAF_USDA=4.167
NC_035079.1	66630385	.	T	C	.	.	MAF_USDA=11.667
NC_035079.1	66630386	.	G	A	.	.	MAF_USDA=4.167
NC_035079.1	66630389	.	T	C	.	.	MAF_USDA=4.167
NC_035079.1	66630400	.	T	A	.	.	MAF_INRAE=14.557;MAF_USDA=8.929
NC_035079.1	66630402	.	G	A	.	.	MAF_INRAE=6.962;MAF_USDA=2.083
NC_035079.1	66630403	.	G	A	.	.	MAF_USDA=4.167
NC_035079.1	66630458	.	G	A	.	.	MAF_USDA=1.639
NC_035079.1	66630597	.	C	G	.	.	MAF_INRAE=4.167;MAF_USDA=6.557
NC_035079.1	66630662	.	G	T	.	.	MAF_USDA=2.459
NC_035079.1	66630673	.	G	C	.	.	MAF_USDA=2.459
NC_035079.1	66630721	.	C	T	.	.	MAF_INRAE=4.167
NC_035079.1	66630750	.	A	G	.	.	MAF_USDA=4.098
NC_035079.1	66630847	.	G	A	.	.	MAF_USDA=8.333
NC_035079.1	66630848	.	C	T	.	.	MAF_INRAE=5.696;MAF_USDA=18.824
NC_035079.1	66630852	.	C	T	.	.	MAF_USDA=4.098
NC_035079.1	66630864	.	C	T	.	.	MAF_USDA=4.918
NC_035079.1	66630950	.	T	C	.	.	MAF_USDA=5.738
NC_035079.1	66630959	.	G	A	.	.	MAF_USDA=2.459
NC_035079.1	66630962	.	C	G	.	.	MAF_INRAE=10.526;MAF_USDA=6.557
NC_035079.1	66631043	.	T	A	.	.	MAF_INRAE=4.167;MAF_USDA=5.738
NC_035079.1	66631056	.	C	A	.	.	MAF_USDA=2.459
NC_035079.1	66631070	.	G	T	.	.	MAF_USDA=14.706
NC_035079.1	66631103	.	T	G	.	.	MAF_USDA=21.311
NC_035079.1	66631205	.	C	A	.	.	MAF_USDA=12.5
NC_035079.1	66631287	.	G	A	.	.	MAF_INRAE=45.0;MAF_USDA=33.333
NC_035079.1	66631316	.	G	A	.	.	MAF_USDA=1.639
NC_035079.1	66631450	.	T	C	.	.	MAF_INRAE=4.167;MAF_USDA=6.557
NC_035079.1	66631468	.	T	G	.	.	MAF_INRAE=15.19;MAF_USDA=4.918
NC_035079.1	66631494	.	A	C	.	.	MAF_USDA=4.918
NC_035079.1	66631524	.	C	T	.	.	MAF_USDA=3.279
NC_035079.1	66631690	.	T	C	.	.	MAF_INRAE=15.823;MAF_USDA=13.115
NC_035079.1	66631755	.	A	T	.	.	MAF_USDA=1.639
NC_035079.1	66631821	.	G	A	.	.	MAF_USDA=5.738
NC_035079.1	66631903	.	C	T	.	.	MAF_INRAE=5.263;MAF_USDA=8.333
NC_035079.1	66631923	.	A	T	.	.	MAF_INRAE=14.557;MAF_USDA=13.333
NC_035079.1	66631973	.	A	T	.	.	MAF_INRAE=29.747;MAF_USDA=19.412
NC_035079.1	66632098	.	C	A	.	.	MAF_INRAE=5.833;MAF_USDA=2.941
NC_035079.1	66632101	.	G	A	.	.	MAF_USDA=1.639
NC_035079.1	66632137	.	G	A	.	.	MAF_USDA=5.738
NC_035079.1	66632149	.	G	A	.	.	MAF_USDA=5.738
NC_035079.1	66632159	.	C	T	.	.	MAF_INRAE=7.595;MAF_USDA=18.824
NC_035079.1	66632175	.	G	A	.	.	MAF_INRAE=10.526;MAF_USDA=6.557
NC_035079.1	66632198	.	G	T	.	.	MAF_INRAE=7.595;MAF_USDA=18.824
NC_035079.1	66632221	.	C	A	.	.	MAF_INRAE=13.924;MAF_USDA=4.098
NC_035079.1	66632223	.	A	T	.	.	MAF_INRAE=11.667;MAF_USDA=3.529
NC_035079.1	66632238	.	G	T	.	.	MAF_INRAE=44.304;MAF_USDA=24.118
NC_035079.1	66632242	.	G	A	.	.	MAF_USDA=4.918
NC_035079.1	66632331	.	A	C	.	.	MAF_USDA=1.639
NC_035079.1	66632433	.	A	C	.	.	MAF_INRAE=13.291;MAF_USDA=4.098
NC_035079.1	66632456	.	C	T	.	.	MAF_USDA=3.279
NC_035079.1	66632562	.	G	A	.	.	MAF_USDA=4.118
NC_035079.1	66632658	.	A	G	.	.	MAF_USDA=4.098
NC_035079.1	66632708	.	T	C	.	.	MAF_INRAE=6.962;MAF_USDA=18.824
NC_035079.1	66632733	.	C	A	.	.	MAF_INRAE=7.595;MAF_USDA=18.824
NC_035079.1	66632914	.	C	T	.	.	MAF_USDA=4.098
NC_035079.1	66632951	.	G	A	.	.	MAF_USDA=1.639
NC_035079.1	66633044	.	T	C	.	.	MAF_INRAE=6.962;MAF_USDA=18.824
NC_035079.1	66633116	.	A	C	.	.	MAF_INRAE=44.937;MAF_USDA=23.529
NC_035079.1	66633186	.	C	T	.	.	MAF_USDA=1.639
NC_035079.1	66633234	.	T	A	.	.	MAF_INRAE=10.526;MAF_USDA=9.016
NC_035079.1	66633260	.	C	T	.	.	MAF_INRAE=11.667
NC_035079.1	66633322	.	T	A	.	.	MAF_INRAE=5.263;MAF_USDA=4.098
NC_035079.1	66633332	.	T	C	.	.	MAF_INRAE=11.392;MAF_USDA=4.918
NC_035079.1	66633334	.	A	C	.	.	MAF_USDA=8.333
NC_035079.1	66633335	.	T	C	.	.	MAF_USDA=8.333
NC_035079.1	66633371	.	A	C	.	.	MAF_INRAE=26.582;MAF_USDA=46.471
NC_035079.1	66633384	.	A	C	.	.	MAF_USDA=1.639
NC_035079.1	66633419	.	G	T	.	.	MAF_USDA=1.639
NC_035079.1	66633440	.	C	A	.	.	MAF_INRAE=44.937;MAF_USDA=31.25
NC_035079.1	66633450	.	G	A	.	.	MAF_INRAE=6.962
NC_035079.1	66633533	.	T	C	.	.	MAF_USDA=1.639
NC_035079.1	66633642	.	C	T	.	.	MAF_USDA=1.639
NC_035079.1	66633664	.	C	A	.	.	MAF_INRAE=26.582;MAF_USDA=47.059
NC_035079.1	66633695	.	G	A	.	.	MAF_INRAE=12.658;MAF_USDA=4.237
NC_035079.1	66633724	.	T	A	.	.	MAF_USDA=2.459
NC_035079.1	66633734	.	C	G	.	.	MAF_INRAE=5.263;MAF_USDA=3.279
NC_035079.1	66633754	.	T	G	.	.	MAF_INRAE=13.291;MAF_USDA=4.098
NC_035079.1	66633769	.	G	T	.	.	MAF_INRAE=5.263;MAF_USDA=2.459
NC_035079.1	66633804	.	A	G	.	.	MAF_USDA=6.25
NC_035079.1	66633847	.	C	G	.	.	MAF_INRAE=17.089;MAF_USDA=3.529
NC_035079.1	66633852	.	A	G	.	.	MAF_USDA=5.738
NC_035079.1	66633911	.	T	A	.	.	MAF_USDA=5.738
NC_035079.1	66633950	.	A	C	.	.	MAF_INRAE=10.526
NC_035079.1	66633985	.	T	C	.	.	MAF_USDA=4.098
NC_035079.1	66633997	.	T	A	.	.	MAF_USDA=1.639
NC_035079.1	66634006	.	G	A	.	.	MAF_USDA=4.918
NC_035079.1	66634036	.	T	A	.	.	MAF_USDA=4.098
NC_035079.1	66634973	.	C	T	.	.	MAF_USDA=33.333
NC_035079.1	66634980	.	T	C	.	.	MAF_USDA=9.016
NC_035079.1	66634984	.	T	C	.	.	MAF_USDA=2.083
NC_035079.1	66635241	.	T	C	.	.	MAF_INRAE=10.526
NC_035079.1	66635380	.	C	T	.	.	MAF_USDA=1.639
NC_035079.1	66635433	.	T	G	.	.	MAF_INRAE=7.5;MAF_USDA=1.639
NC_035079.1	66635461	.	G	T	.	.	MAF_USDA=1.639
NC_035079.1	66635515	.	C	T	.	.	MAF_USDA=4.098
NC_035079.1	66635542	.	C	A	.	.	MAF_USDA=7.377
NC_035079.1	66635614	.	T	G	.	.	MAF_USDA=4.918
NC_035079.1	66635754	.	G	T	.	.	MAF_USDA=1.639
NC_035079.1	66635763	.	C	T	.	.	MAF_INRAE=11.392;MAF_USDA=9.016
NC_035079.1	66635764	.	G	T	.	.	MAF_USDA=8.333
NC_035079.1	66635822	.	T	A	.	.	MAF_INRAE=7.595
NC_035079.1	66635909	.	T	A	.	.	MAF_INRAE=27.848
NC_035079.1	66635966	.	T	C	.	.	MAF_USDA=2.459
NC_035079.1	66635994	.	G	T	.	.	MAF_USDA=2.459
NC_035079.1	66636016	.	A	C	.	.	MAF_INRAE=6.667;MAF_USDA=22.951
NC_035079.1	66636023	.	C	A	.	.	MAF_USDA=1.639
NC_035079.1	66636167	.	C	T	.	.	MAF_USDA=2.459
NC_035079.1	66636195	.	G	T	.	.	MAF_USDA=2.459
NC_035079.1	66636198	.	C	T	.	.	MAF_USDA=18.75
NC_035079.1	66636218	.	G	A	.	.	MAF_INRAE=6.667;MAF_USDA=5.738
NC_035079.1	66636257	.	C	T	.	.	MAF_USDA=1.639
NC_035079.1	66636383	.	C	A	.	.	MAF_INRAE=5.263;MAF_USDA=3.333
NC_035079.1	66636463	.	C	T	.	.	MAF_INRAE=6.667;MAF_USDA=5.738
NC_035079.1	66636501	.	A	T	.	.	MAF_INRAE=7.5
NC_035079.1	66636557	.	G	T	.	.	MAF_INRAE=15.19;MAF_USDA=10.0
NC_035079.1	66636706	.	G	T	.	.	MAF_INRAE=27.215;MAF_USDA=20.238
NC_035079.1	66636740	.	G	A	.	.	MAF_USDA=6.471
NC_035079.1	66636758	.	G	C	.	.	MAF_INRAE=30.38;MAF_USDA=42.941
NC_035079.1	66636761	.	C	T	.	.	MAF_USDA=4.918
NC_035079.1	66636838	.	A	G	.	.	MAF_USDA=2.459
NC_035079.1	66636841	.	A	G	.	.	MAF_USDA=1.639
NC_035079.1	66636847	.	T	C	.	.	MAF_INRAE=6.329;MAF_USDA=20.0
NC_035079.1	66636850	.	T	C	.	.	MAF_INRAE=17.5;MAF_USDA=10.0
NC_035079.1	66636862	.	T	C	.	.	MAF_INRAE=17.089;MAF_USDA=3.529
NC_035079.1	66636865	.	C	G	.	.	MAF_INRAE=35.443;MAF_USDA=28.824
NC_035079.1	66636922	.	T	A	.	.	MAF_USDA=4.098
NC_035079.1	66637215	.	G	A	.	.	MAF_INRAE=10.526;MAF_USDA=8.197
NC_035079.1	66637243	.	C	G	.	.	MAF_USDA=1.639
NC_035079.1	66637292	.	C	A	.	.	MAF_USDA=8.197
NC_035079.1	66637490	.	A	G	.	.	MAF_INRAE=6.329
NC_035079.1	66637495	.	T	C	.	.	MAF_INRAE=36.709;MAF_USDA=39.412
NC_035079.1	66637502	.	T	A	.	.	MAF_INRAE=7.5
NC_035079.1	66637510	.	C	T	.	.	MAF_INRAE=7.5
NC_035079.1	66637547	.	C	T	.	.	MAF_INRAE=5.263;MAF_USDA=6.557
NC_035079.1	66637590	.	C	T	.	.	MAF_USDA=2.459
NC_035079.1	66637688	.	G	A	.	.	MAF_USDA=4.118
NC_035079.1	66637729	.	A	G	.	.	MAF_INRAE=14.557;MAF_USDA=15.294
NC_035079.1	66637760	.	C	G	.	.	MAF_USDA=16.393
NC_035079.1	66637765	.	A	T	.	.	MAF_USDA=16.393
NC_035079.1	66637781	.	G	A	.	.	MAF_INRAE=10.526;MAF_USDA=14.706
NC_035079.1	66637783	.	A	G	.	.	MAF_USDA=16.393
NC_035079.1	66638050	.	C	T	.	.	MAF_INRAE=10.526;MAF_USDA=5.738
NC_035079.1	66638104	.	C	A	.	.	MAF_USDA=1.639
NC_035079.1	66638148	.	G	A	.	.	MAF_USDA=1.639
NC_035079.1	66638306	.	C	A	.	.	MAF_INRAE=10.526;MAF_USDA=15.294
NC_035079.1	66638312	.	A	T	.	.	MAF_USDA=1.639
NC_035079.1	66638314	.	C	T	.	.	MAF_INRAE=10.526;MAF_USDA=15.294
NC_035079.1	66638422	.	T	C	.	.	MAF_USDA=2.459
NC_035079.1	66638427	.	C	T	.	.	MAF_USDA=4.098
NC_035079.1	66638497	.	C	T	.	.	MAF_USDA=2.459
NC_035079.1	66638511	.	T	C	.	.	MAF_USDA=2.459
NC_035079.1	66638537	.	G	A	.	.	MAF_USDA=2.459
NC_035079.1	66638553	.	C	T	.	.	MAF_USDA=2.459
NC_035079.1	66638560	.	G	A	.	.	MAF_INRAE=27.848;MAF_USDA=20.0
NC_035079.1	66638614	.	C	T	.	.	MAF_INRAE=4.167
NC_035079.1	66638638	.	C	G	.	.	MAF_INRAE=12.5;MAF_USDA=2.459
NC_035079.1	66638759	.	G	A	.	.	MAF_INRAE=29.747;MAF_USDA=28.235
NC_035079.1	66638778	.	T	C	.	.	MAF_USDA=4.918
NC_035079.1	66638782	.	G	C	.	.	MAF_INRAE=16.456;MAF_USDA=3.529
NC_035079.1	66638960	.	A	C	.	.	MAF_INRAE=15.19
NC_035079.1	66638993	.	A	T	.	.	MAF_USDA=1.667
NC_035079.1	66639018	.	C	A	.	.	MAF_USDA=2.5
NC_035079.1	66639052	.	T	C	.	.	MAF_USDA=11.475
NC_035079.1	66639180	.	G	A	.	.	MAF_USDA=8.333
NC_035079.1	66639300	.	A	G	.	.	MAF_USDA=21.176
NC_035079.1	66640999	.	G	A	.	.	MAF_INRAE=31.579;MAF_USDA=8.333
NC_035079.1	66641023	.	C	T	.	.	MAF_INRAE=5.263
NC_035079.1	66641158	.	C	T	.	.	MAF_USDA=7.059
NC_035079.1	66641188	.	G	C	.	.	MAF_INRAE=3.333;MAF_USDA=29.167
NC_035079.1	66641189	.	G	T	.	.	MAF_INRAE=3.333;MAF_USDA=29.167
NC_035079.1	66641339	.	T	C	.	.	MAF_USDA=4.098
NC_035079.1	66641355	.	G	T	.	.	MAF_USDA=2.459
NC_035079.1	66641370	.	G	T	.	.	MAF_USDA=27.083
NC_035079.1	66641416	.	G	A	.	.	MAF_INRAE=18.333;MAF_USDA=16.667
NC_035079.1	66641430	.	G	A	.	.	MAF_USDA=4.118
NC_035079.1	66641536	.	G	A	.	.	MAF_INRAE=7.595;MAF_USDA=8.197
NC_035079.1	66641543	.	C	T	.	.	MAF_USDA=2.459
NC_035079.1	66641614	.	G	T	.	.	MAF_USDA=4.118
NC_035079.1	66641659	.	G	T	.	.	MAF_INRAE=31.579;MAF_USDA=3.529
NC_035079.1	66641660	.	C	T	.	.	MAF_USDA=3.529
NC_035079.1	66641754	.	G	A	.	.	MAF_INRAE=18.987;MAF_USDA=4.118
NC_035079.1	66641810	.	C	T	.	.	MAF_INRAE=17.089;MAF_USDA=8.235
NC_035079.1	66641811	.	G	A	.	.	MAF_USDA=1.639
NC_035079.1	66641823	.	A	G	.	.	MAF_USDA=2.459
NC_035079.1	66641851	.	G	T	.	.	MAF_USDA=1.639
NC_035079.1	66641888	.	G	A	.	.	MAF_USDA=1.639
NC_035079.1	66641934	.	G	A	.	.	MAF_USDA=1.639
NC_035079.1	66642281	.	C	T	.	.	MAF_INRAE=5.263
NC_035079.1	66642286	.	A	C	.	.	MAF_INRAE=31.013;MAF_USDA=20.0
NC_035079.1	66642304	.	C	A	.	.	MAF_INRAE=7.5;MAF_USDA=6.557
NC_035079.1	66642355	.	A	G	.	.	MAF_INRAE=10.526;MAF_USDA=5.738
NC_035079.1	66642413	.	C	A	.	.	MAF_USDA=2.459
NC_035079.1	66642439	.	G	T	.	.	MAF_USDA=4.098
NC_035079.1	66642607	.	T	A	.	.	MAF_INRAE=17.089;MAF_USDA=4.118
NC_035079.1	66642608	.	C	G	.	.	MAF_USDA=4.098
NC_035079.1	66642704	.	G	A	.	.	MAF_USDA=1.639
NC_035079.1	66642775	.	G	T	.	.	MAF_INRAE=36.709;MAF_USDA=40.588
NC_035079.1	66642897	.	G	A	.	.	MAF_INRAE=15.19;MAF_USDA=22.951
NC_035079.1	66643006	.	G	C	.	.	MAF_USDA=2.459
NC_035079.1	66643043	.	C	T	.	.	MAF_USDA=2.459
NC_035079.1	66643367	.	T	C	.	.	MAF_USDA=5.0
NC_035079.1	66643372	.	T	C	.	.	MAF_USDA=2.5
NC_035079.1	66643402	.	C	A	.	.	MAF_USDA=11.765
NC_035079.1	66643529	.	C	T	.	.	MAF_USDA=4.098
NC_035079.1	66643553	.	T	C	.	.	MAF_INRAE=17.089;MAF_USDA=4.118
NC_035079.1	66643564	.	T	G	.	.	MAF_USDA=2.459
NC_035079.1	66643584	.	C	T	.	.	MAF_INRAE=19.62;MAF_USDA=21.765
NC_035079.1	66643670	.	G	A	.	.	MAF_USDA=1.639
NC_035079.1	66643756	.	C	G	.	.	MAF_INRAE=15.19;MAF_USDA=8.824
NC_035079.1	66643803	.	A	G	.	.	MAF_USDA=1.639
NC_035079.1	66643806	.	G	A	.	.	MAF_INRAE=28.481;MAF_USDA=20.588
NC_035079.1	66643814	.	C	T	.	.	MAF_USDA=8.333
NC_035079.1	66643870	.	C	T	.	.	MAF_USDA=1.639
NC_035079.1	66643876	.	C	A	.	.	MAF_USDA=4.098
NC_035079.1	66643959	.	G	A	.	.	MAF_INRAE=10.526;MAF_USDA=5.738
NC_035079.1	66644060	.	G	T	.	.	MAF_USDA=1.639
NC_035079.1	66644131	.	A	C	.	.	MAF_USDA=4.098
NC_035079.1	66644186	.	T	C	.	.	MAF_USDA=4.918
NC_035079.1	66644191	.	A	G	.	.	MAF_INRAE=36.709;MAF_USDA=38.824
NC_035079.1	66644198	.	T	G	.	.	MAF_INRAE=20.253;MAF_USDA=18.824
NC_035079.1	66644224	.	T	C	.	.	MAF_INRAE=20.253;MAF_USDA=20.588
NC_035079.1	66644361	.	C	T	.	.	MAF_INRAE=20.253;MAF_USDA=20.0
NC_035079.1	66644380	.	C	A	.	.	MAF_INRAE=16.456;MAF_USDA=22.131
NC_035079.1	66644426	.	A	C	.	.	MAF_INRAE=12.5;MAF_USDA=4.098
NC_035079.1	66644428	.	C	A	.	.	MAF_INRAE=17.089;MAF_USDA=4.118
NC_035079.1	66644521	.	A	G	.	.	MAF_USDA=1.695
NC_035079.1	66644599	.	C	T	.	.	MAF_INRAE=10.526
NC_035079.1	66648182	.	G	C	.	.	MAF_INRAE=10.526;MAF_USDA=1.639
NC_035079.1	66648204	.	A	G	.	.	MAF_INRAE=47.368;MAF_USDA=38.824
NC_035079.1	66648286	.	C	A	.	.	MAF_INRAE=45.57;MAF_USDA=44.706
NC_035079.1	66648307	.	A	T	.	.	MAF_INRAE=17.089;MAF_USDA=4.118
NC_035079.1	66648319	.	G	T	.	.	MAF_USDA=2.459
NC_035079.1	66648383	.	T	G	.	.	MAF_INRAE=10.526;MAF_USDA=19.672
NC_035079.1	66648500	.	G	A	.	.	MAF_USDA=1.639
NC_035079.1	66648661	.	G	T	.	.	MAF_USDA=1.639
NC_035079.1	66648708	.	T	C	.	.	MAF_USDA=4.098
NC_035079.1	66648876	.	C	T	.	.	MAF_INRAE=6.962;MAF_USDA=10.833
NC_035079.1	66648943	.	G	A	.	.	MAF_USDA=1.695
NC_035079.1	66648972	.	T	A	.	.	MAF_USDA=6.25
NC_035079.1	66648973	.	A	T	.	.	MAF_USDA=27.083
NC_035079.1	66649942	.	C	T	.	.	MAF_USDA=2.459
NC_035079.1	66650031	.	A	C	.	.	MAF_USDA=1.639
NC_035079.1	66650063	.	G	A	.	.	MAF_USDA=2.459
NC_035079.1	66650259	.	G	A	.	.	MAF_INRAE=26.582;MAF_USDA=20.0
NC_035079.1	66650318	.	T	A	.	.	MAF_USDA=5.738
NC_035079.1	66650522	.	G	A	.	.	MAF_INRAE=5.263;MAF_USDA=9.412
NC_035079.1	66650563	.	C	T	.	.	MAF_USDA=2.459
NC_035079.1	66650579	.	G	A	.	.	MAF_INRAE=5.0;MAF_USDA=2.353
NC_035079.1	66650605	.	G	A	.	.	MAF_INRAE=6.667;MAF_USDA=4.918
NC_035079.1	66650650	.	A	G	.	.	MAF_USDA=2.459
NC_035079.1	66650670	.	G	T	.	.	MAF_USDA=1.639
NC_035079.1	66650827	.	G	A	.	.	MAF_INRAE=6.667;MAF_USDA=12.295
NC_035079.1	66650833	.	C	A	.	.	MAF_INRAE=28.481;MAF_USDA=20.0
NC_035079.1	66650882	.	C	T	.	.	MAF_INRAE=15.19;MAF_USDA=9.412
NC_035079.1	66650928	.	T	A	.	.	MAF_INRAE=10.526;MAF_USDA=10.656
NC_035079.1	66651115	.	C	T	.	.	MAF_INRAE=7.5
NC_035079.1	66651173	.	G	T	.	.	MAF_USDA=1.639
NC_035079.1	66651206	.	G	A	.	.	MAF_USDA=1.639
NC_035079.1	66651233	.	A	G	.	.	MAF_USDA=8.197
NC_035079.1	66651297	.	C	A	.	.	MAF_INRAE=10.526;MAF_USDA=13.333
NC_035079.1	66651331	.	A	T	.	.	MAF_USDA=5.0
NC_035079.1	66651349	.	G	T	.	.	MAF_INRAE=10.526;MAF_USDA=21.667
NC_035079.1	66651583	.	T	C	.	.	MAF_INRAE=27.215;MAF_USDA=5.932
NC_035079.1	66651599	.	T	G	.	.	MAF_INRAE=26.582;MAF_USDA=5.738
NC_035079.1	66651618	.	C	T	.	.	MAF_USDA=1.639
NC_035079.1	66651810	.	G	T	.	.	MAF_INRAE=19.62;MAF_USDA=27.049
NC_035079.1	66651866	.	G	A	.	.	MAF_INRAE=7.5
NC_035079.1	66652043	.	C	A	.	.	MAF_INRAE=18.987;MAF_USDA=10.588
NC_035079.1	66652149	.	C	A	.	.	MAF_INRAE=10.526;MAF_USDA=20.492
NC_035079.1	66652161	.	T	C	.	.	MAF_INRAE=10.526;MAF_USDA=13.115
NC_035079.1	66652402	.	C	T	.	.	MAF_USDA=8.333
NC_035079.1	66652423	.	A	C	.	.	MAF_USDA=9.836
NC_035079.1	66652491	.	C	A	.	.	MAF_INRAE=14.557;MAF_USDA=9.412
NC_035079.1	66652550	.	G	A	.	.	MAF_INRAE=5.263;MAF_USDA=7.377
NC_035079.1	66652638	.	G	C	.	.	MAF_INRAE=29.114;MAF_USDA=39.344
NC_035079.1	66652639	.	G	A	.	.	MAF_INRAE=11.667;MAF_USDA=5.294
NC_035079.1	66652702	.	T	C	.	.	MAF_USDA=3.279
NC_035079.1	66652730	.	G	A	.	.	MAF_INRAE=27.215;MAF_USDA=20.0
NC_035079.1	66652821	.	C	T	.	.	MAF_USDA=2.459
NC_035079.1	66652878	.	C	A	.	.	MAF_USDA=8.333
NC_035079.1	66652930	.	C	T	.	.	MAF_INRAE=5.833
NC_035079.1	66652972	.	G	T	.	.	MAF_INRAE=23.418;MAF_USDA=30.0
NC_035079.1	66653022	.	C	A	.	.	MAF_USDA=3.333
NC_035079.1	66653104	.	G	T	.	.	MAF_INRAE=15.0;MAF_USDA=4.918
NC_035079.1	66653179	.	G	A	.	.	MAF_INRAE=17.089;MAF_USDA=4.706
NC_035079.1	66653300	.	G	T	.	.	MAF_USDA=3.279
NC_035079.1	66653350	.	C	A	.	.	MAF_USDA=3.279
NC_035079.1	66653351	.	G	A	.	.	MAF_USDA=1.639
NC_035079.1	66653353	.	C	A	.	.	MAF_USDA=7.377
NC_035079.1	66653390	.	C	A	.	.	MAF_USDA=2.459
NC_035079.1	66653474	.	T	A	.	.	MAF_USDA=4.098
NC_035079.1	66653558	.	C	A	.	.	MAF_INRAE=6.962;MAF_USDA=7.377
NC_035079.1	66653566	.	T	C	.	.	MAF_USDA=1.639
NC_035079.1	66653580	.	A	G	.	.	MAF_USDA=4.098
NC_035079.1	66653616	.	G	T	.	.	MAF_INRAE=12.5
NC_035079.1	66653807	.	C	T	.	.	MAF_USDA=1.639
NC_035079.1	66653827	.	G	A	.	.	MAF_USDA=1.639
NC_035079.1	66653832	.	C	G	.	.	MAF_INRAE=1.667
NC_035079.1	66653834	.	C	T	.	.	MAF_INRAE=1.667
NC_035079.1	66653838	.	C	A	.	.	MAF_USDA=2.459
NC_035079.1	66653839	.	A	G	.	.	MAF_USDA=2.459
NC_035079.1	66653849	.	T	A	.	.	MAF_USDA=3.279
NC_035079.1	66653892	.	T	C	.	.	MAF_INRAE=10.526
NC_035079.1	66653978	.	C	A	.	.	MAF_USDA=1.639
NC_035079.1	66654057	.	A	G	.	.	MAF_USDA=7.377
NC_035079.1	66654346	.	G	T	.	.	MAF_INRAE=27.848;MAF_USDA=22.353
NC_035079.1	66654399	.	T	C	.	.	MAF_USDA=4.098
NC_035079.1	66654462	.	T	A	.	.	MAF_INRAE=5.0;MAF_USDA=2.083
NC_035079.1	66654463	.	T	A	.	.	MAF_INRAE=34.177;MAF_USDA=43.75
NC_035079.1	66654464	.	A	T	.	.	MAF_INRAE=1.667
NC_035079.1	66654472	.	T	A	.	.	MAF_INRAE=43.671;MAF_USDA=43.75
NC_035079.1	66654600	.	T	C	.	.	MAF_USDA=1.639
NC_035079.1	66654742	.	C	T	.	.	MAF_INRAE=10.526
NC_035079.1	66654913	.	A	T	.	.	MAF_INRAE=10.526;MAF_USDA=13.115
NC_035079.1	66654950	.	C	A	.	.	MAF_INRAE=10.526;MAF_USDA=5.738
NC_035079.1	66654959	.	C	T	.	.	MAF_USDA=1.639
NC_035079.1	66655144	.	T	C	.	.	MAF_USDA=1.639
NC_035079.1	66655168	.	G	A	.	.	MAF_USDA=2.459
NC_035079.1	66655260	.	G	T	.	.	MAF_USDA=4.098
NC_035079.1	66655269	.	G	A	.	.	MAF_USDA=1.639
NC_035079.1	66655284	.	C	G	.	.	MAF_INRAE=1.667
NC_035079.1	66655317	.	G	C	.	.	MAF_INRAE=2.5;MAF_USDA=11.475
NC_035079.1	66655321	.	G	A	.	.	MAF_INRAE=3.333;MAF_USDA=16.393
NC_035079.1	66655350	.	G	A	.	.	MAF_INRAE=15.833;MAF_USDA=3.279
NC_035079.1	66655378	.	T	C	.	.	MAF_INRAE=1.667
NC_035079.1	66655379	.	A	T	.	.	MAF_INRAE=1.667
NC_035079.1	66655382	.	A	G	.	.	MAF_INRAE=1.667
NC_035079.1	66655383	.	G	C	.	.	MAF_INRAE=1.667
NC_035079.1	66655396	.	G	A	.	.	MAF_USDA=11.475
NC_035079.1	66655401	.	T	G	.	.	MAF_USDA=6.557
NC_035079.1	66655418	.	A	T	.	.	MAF_USDA=1.639
NC_035079.1	66655430	.	T	G	.	.	MAF_USDA=6.557
NC_035079.1	66655437	.	T	C	.	.	MAF_USDA=9.836
NC_035079.1	66655485	.	A	G	.	.	MAF_USDA=13.115
NC_035079.1	66655492	.	G	A	.	.	MAF_USDA=5.738
NC_035079.1	66655496	.	A	C	.	.	MAF_USDA=9.836
NC_035079.1	66655501	.	A	G	.	.	MAF_USDA=13.115
NC_035079.1	66655525	.	G	A	.	.	MAF_USDA=12.295
NC_035079.1	66655538	.	G	A	.	.	MAF_USDA=15.574
NC_035079.1	66655539	.	C	A	.	.	MAF_USDA=14.754
NC_035079.1	66655563	.	T	A	.	.	MAF_USDA=16.393
NC_035079.1	66655569	.	T	C	.	.	MAF_USDA=22.951
NC_035079.1	66655591	.	T	A	.	.	MAF_INRAE=12.5;MAF_USDA=4.118
NC_035079.1	66655599	.	A	T	.	.	MAF_USDA=12.295
NC_035079.1	66655602	.	A	G	.	.	MAF_USDA=12.295
NC_035079.1	66655666	.	C	T	.	.	MAF_USDA=1.639
NC_035079.1	66655690	.	G	A	.	.	MAF_USDA=1.639
NC_035079.1	66655766	.	A	T	.	.	MAF_USDA=9.016
NC_035079.1	66655778	.	T	C	.	.	MAF_INRAE=5.0
NC_035079.1	66655808	.	G	A	.	.	MAF_INRAE=2.5
NC_035079.1	66655817	.	T	G	.	.	MAF_INRAE=1.667
NC_035079.1	66655844	.	T	C	.	.	MAF_INRAE=1.667
NC_035079.1	66655853	.	A	G	.	.	MAF_INRAE=1.667
NC_035079.1	66655856	.	G	A	.	.	MAF_INRAE=1.667
NC_035079.1	66655861	.	G	A	.	.	MAF_INRAE=1.667
NC_035079.1	66656065	.	T	C	.	.	MAF_USDA=22.414
NC_035079.1	66656196	.	G	A	.	.	MAF_USDA=8.333
NC_035079.1	66656294	.	C	A	.	.	MAF_INRAE=28.481;MAF_USDA=20.0
NC_035079.1	66656338	.	C	T	.	.	MAF_USDA=1.639
NC_035079.1	66656353	.	G	A	.	.	MAF_USDA=1.639
NC_035079.1	66656384	.	C	T	.	.	MAF_USDA=4.098
NC_035079.1	66656393	.	G	A	.	.	MAF_INRAE=6.962;MAF_USDA=6.557
NC_035079.1	66656403	.	G	T	.	.	MAF_USDA=1.639
NC_035079.1	66656436	.	G	C	.	.	MAF_INRAE=15.19;MAF_USDA=9.412
NC_035079.1	66656439	.	G	A	.	.	MAF_USDA=1.639
NC_035079.1	66656474	.	G	A	.	.	MAF_USDA=7.377
NC_035079.1	66656545	.	C	G	.	.	MAF_USDA=8.333
NC_035079.1	66656600	.	A	G	.	.	MAF_USDA=1.667
NC_035079.1	66656624	.	A	G	.	.	MAF_INRAE=6.667;MAF_USDA=8.333
NC_035079.1	66656729	.	T	G	.	.	MAF_INRAE=4.167
NC_035079.1	66656762	.	A	G	.	.	MAF_USDA=3.279
NC_035079.1	66656922	.	TA	TT	.	.	MAF_USDA=14.583
NC_035079.1	66657134	.	T	C	.	.	MAF_INRAE=3.333
NC_035079.1	66657142	.	A	C	.	.	MAF_INRAE=19.167;MAF_USDA=27.083
NC_035079.1	66657315	.	C	A	.	.	MAF_USDA=10.656
NC_035079.1	66657366	.	C	A	.	.	MAF_USDA=1.639
NC_035079.1	66657375	.	G	A	.	.	MAF_INRAE=30.833;MAF_USDA=24.706
NC_035079.1	66657384	.	C	G	.	.	MAF_INRAE=14.557;MAF_USDA=9.412
NC_035079.1	66657495	.	C	T	.	.	MAF_INRAE=4.167;MAF_USDA=3.279
NC_035079.1	66657511	.	T	G	.	.	MAF_INRAE=5.0
NC_035079.1	66657541	.	T	C	.	.	MAF_INRAE=2.5
NC_035079.1	66657687	.	C	A	.	.	MAF_USDA=1.695
NC_035079.1	66657761	.	A	G	.	.	MAF_INRAE=3.333;MAF_USDA=2.083
NC_035079.1	66657865	.	G	A	.	.	MAF_USDA=12.5
NC_035079.1	66657875	.	G	T	.	.	MAF_INRAE=1.667
NC_035079.1	66657972	.	G	T	.	.	MAF_INRAE=24.167;MAF_USDA=18.824
NC_035079.1	66657984	.	A	G	.	.	MAF_USDA=3.279
NC_035079.1	66658016	.	A	G	.	.	MAF_USDA=9.167
NC_035079.1	66658025	.	G	A	.	.	MAF_USDA=7.5
NC_035079.1	66658049	.	T	G	.	.	MAF_INRAE=6.962
NC_035079.1	66658053	.	T	A	.	.	MAF_USDA=2.5
NC_035079.1	66658173	.	A	G	.	.	MAF_USDA=2.459
NC_035079.1	66658296	.	C	T	.	.	MAF_USDA=8.333
NC_035079.1	66658336	.	C	T	.	.	MAF_USDA=4.918
NC_035079.1	66658558	.	A	G	.	.	MAF_USDA=4.118
NC_035079.1	66658634	.	C	T	.	.	MAF_INRAE=16.456;MAF_USDA=8.333
NC_035079.1	66658697	.	G	A	.	.	MAF_USDA=8.333
NC_035079.1	66658739	.	C	T	.	.	MAF_INRAE=6.962;MAF_USDA=16.393
NC_035079.1	66658833	.	A	G	.	.	MAF_USDA=5.294
NC_035079.1	66658918	.	T	G	.	.	MAF_USDA=1.639
NC_035079.1	66658942	.	A	G	.	.	MAF_USDA=1.639
NC_035079.1	66658981	.	A	G	.	.	MAF_USDA=1.639
NC_035079.1	66659153	.	C	T	.	.	MAF_USDA=1.639
NC_035079.1	66659154	.	G	A	.	.	MAF_USDA=1.639
NC_035079.1	66659246	.	T	C	.	.	MAF_INRAE=27.215;MAF_USDA=25.882
NC_035079.1	66659477	.	A	T	.	.	MAF_INRAE=6.667;MAF_USDA=14.118
NC_035079.1	66659481	.	T	C	.	.	MAF_INRAE=16.667;MAF_USDA=10.656
NC_035079.1	66659606	.	G	A	.	.	MAF_USDA=21.176
NC_035079.1	66659651	.	C	T	.	.	MAF_INRAE=10.526;MAF_USDA=20.0
NC_035079.1	66659688	.	T	C	.	.	MAF_INRAE=28.481;MAF_USDA=24.118
NC_035079.1	66659708	.	G	A	.	.	MAF_INRAE=25.949;MAF_USDA=26.471
NC_035079.1	66659711	.	T	A	.	.	MAF_INRAE=27.848;MAF_USDA=21.765
NC_035079.1	66659726	.	T	A	.	.	MAF_USDA=3.279
NC_035079.1	66659790	.	A	T	.	.	MAF_USDA=7.377
NC_035079.1	66659806	.	C	A	.	.	MAF_USDA=9.016
NC_035079.1	66659856	.	G	A	.	.	MAF_INRAE=17.089;MAF_USDA=4.706
NC_035079.1	66659859	.	G	T	.	.	MAF_INRAE=28.481;MAF_USDA=21.176
NC_035079.1	66659944	.	T	C	.	.	MAF_INRAE=28.481;MAF_USDA=21.765
NC_035079.1	66660022	.	G	A	.	.	MAF_INRAE=10.526;MAF_USDA=20.0
NC_035079.1	66660026	.	G	A	.	.	MAF_INRAE=4.167
NC_035079.1	66660127	.	C	T	.	.	MAF_USDA=3.279
NC_035079.1	66660139	.	T	A	.	.	MAF_INRAE=36.842;MAF_USDA=20.0
NC_035079.1	66660152	.	A	T	.	.	MAF_INRAE=5.263;MAF_USDA=14.118
NC_035079.1	66660198	.	T	G	.	.	MAF_USDA=3.279
NC_035079.1	66661430	.	C	A	.	.	MAF_USDA=18.75
NC_035079.1	66661437	.	A	G	.	.	MAF_USDA=16.667
NC_035079.1	66661438	.	T	C	.	.	MAF_USDA=16.667
NC_035079.1	66661454	.	G	A	.	.	MAF_USDA=16.667
NC_035079.1	66662649	.	T	C	.	.	MAF_USDA=3.333
NC_035079.1	66662694	.	T	G	.	.	MAF_INRAE=26.582;MAF_USDA=24.118
NC_035079.1	66662733	.	T	A	.	.	MAF_INRAE=28.481;MAF_USDA=21.765
NC_035079.1	66662766	.	G	A	.	.	MAF_USDA=1.639
NC_035079.1	66662790	.	A	T	.	.	MAF_USDA=3.279
NC_035079.1	66662804	.	G	A	.	.	MAF_USDA=4.098
NC_035079.1	66662881	.	A	C	.	.	MAF_INRAE=17.089;MAF_USDA=4.706
NC_035079.1	66662914	.	C	T	.	.	MAF_USDA=3.279
NC_035079.1	66662937	.	G	A	.	.	MAF_INRAE=27.848;MAF_USDA=23.529
NC_035079.1	66662943	.	C	T	.	.	MAF_USDA=5.738
NC_035079.1	66662987	.	T	A	.	.	MAF_USDA=7.377
NC_035079.1	66663048	.	C	A	.	.	MAF_USDA=3.279
NC_035079.1	66663054	.	T	G	.	.	MAF_USDA=3.279
NC_035079.1	66663063	.	T	A	.	.	MAF_INRAE=14.557;MAF_USDA=14.118
NC_035079.1	66663105	.	A	G	.	.	MAF_USDA=3.279
NC_035079.1	66663126	.	T	A	.	.	MAF_INRAE=28.481;MAF_USDA=21.765
NC_035079.1	66663131	.	A	T	.	.	MAF_INRAE=28.481;MAF_USDA=22.941
NC_035079.1	66663169	.	C	T	.	.	MAF_INRAE=10.526;MAF_USDA=21.311
NC_035079.1	66663191	.	G	A	.	.	MAF_INRAE=27.848;MAF_USDA=21.176
NC_035079.1	66663211	.	T	G	.	.	MAF_USDA=3.279
NC_035079.1	66663220	.	C	T	.	.	MAF_USDA=1.639
NC_035079.1	66663227	.	A	T	.	.	MAF_USDA=8.333
NC_035079.1	66663257	.	T	C	.	.	MAF_USDA=1.639
NC_035079.1	66663272	.	G	T	.	.	MAF_INRAE=5.263;MAF_USDA=6.557
NC_035079.1	66663276	.	T	C	.	.	MAF_USDA=4.098
NC_035079.1	66663307	.	G	A	.	.	MAF_INRAE=16.667;MAF_USDA=4.098
NC_035079.1	66663354	.	A	C	.	.	MAF_INRAE=20.886;MAF_USDA=40.0
NC_035079.1	66663356	.	C	T	.	.	MAF_INRAE=10.526;MAF_USDA=19.672
NC_035079.1	66663389	.	A	C	.	.	MAF_USDA=7.377
NC_035079.1	66663411	.	T	A	.	.	MAF_USDA=2.459
NC_035079.1	66663453	.	A	G	.	.	MAF_INRAE=27.848;MAF_USDA=21.765
NC_035079.1	66663458	.	C	A	.	.	MAF_USDA=3.279
NC_035079.1	66663532	.	A	T	.	.	MAF_USDA=3.279
NC_035079.1	66663555	.	G	A	.	.	MAF_INRAE=10.526;MAF_USDA=20.492
NC_035079.1	66663668	.	C	A	.	.	MAF_INRAE=28.481;MAF_USDA=21.765
NC_035079.1	66663691	.	A	T	.	.	MAF_USDA=8.333
NC_035079.1	66663722	.	C	T	.	.	MAF_USDA=3.279
NC_035079.1	66663767	.	T	C	.	.	MAF_INRAE=17.089;MAF_USDA=4.706
NC_035079.1	66663803	.	T	G	.	.	MAF_USDA=1.639
NC_035079.1	66663836	.	G	A	.	.	MAF_USDA=2.459
NC_035079.1	66663842	.	T	G	.	.	MAF_INRAE=6.962;MAF_USDA=7.377
NC_035079.1	66663849	.	C	T	.	.	MAF_USDA=2.459
NC_035079.1	66663853	.	T	A	.	.	MAF_USDA=3.279
NC_035079.1	66663893	.	T	C	.	.	MAF_INRAE=26.582;MAF_USDA=22.353
NC_035079.1	66663919	.	A	T	.	.	MAF_USDA=45.833
NC_035079.1	66663949	.	T	C	.	.	MAF_USDA=8.333
NC_035079.1	66663968	.	T	A	.	.	MAF_USDA=5.738
NC_035079.1	66663990	.	G	T	.	.	MAF_INRAE=6.667
NC_035079.1	66664048	.	G	A	.	.	MAF_USDA=2.5
NC_035079.1	66664072	.	T	G	.	.	MAF_INRAE=27.848;MAF_USDA=21.429
NC_035079.1	66664110	.	C	G	.	.	MAF_INRAE=36.842;MAF_USDA=26.829
NC_035079.1	66664120	.	A	G	.	.	MAF_USDA=9.483
NC_035079.1	66664147	.	G	A	.	.	MAF_INRAE=10.526;MAF_USDA=27.083
NC_035079.1	66664148	.	T	G	.	.	MAF_INRAE=36.842;MAF_USDA=41.667
NC_035079.1	66664212	.	G	T	.	.	MAF_USDA=4.878
NC_035079.1	66664313	.	T	G	.	.	MAF_INRAE=26.582;MAF_USDA=22.024
NC_035079.1	66664334	.	C	A	.	.	MAF_USDA=3.333
NC_035079.1	66664393	.	C	T	.	.	MAF_INRAE=45.57;MAF_USDA=48.81
NC_035079.1	66664449	.	C	T	.	.	MAF_INRAE=28.481;MAF_USDA=22.024
NC_035079.1	66664469	.	C	T	.	.	MAF_USDA=1.667
NC_035079.1	66664479	.	T	C	.	.	MAF_INRAE=28.481;MAF_USDA=20.833
NC_035079.1	66664489	.	A	C	.	.	MAF_INRAE=6.667;MAF_USDA=5.833
NC_035079.1	66664547	.	G	T	.	.	MAF_USDA=6.667
NC_035079.1	66664561	.	C	T	.	.	MAF_INRAE=17.089;MAF_USDA=4.167
NC_035079.1	66664579	.	G	C	.	.	MAF_INRAE=26.582;MAF_USDA=27.976
NC_035079.1	66664588	.	A	C	.	.	MAF_INRAE=17.089;MAF_USDA=4.762
NC_035079.1	66664643	.	A	G	.	.	MAF_USDA=1.695
NC_035079.1	66664761	.	G	A	.	.	MAF_INRAE=10.526;MAF_USDA=5.357
NC_035079.1	66664775	.	A	G	.	.	MAF_INRAE=46.835;MAF_USDA=41.667
NC_035079.1	66664893	.	T	G	.	.	MAF_INRAE=22.152;MAF_USDA=9.524
NC_035079.1	66665055	.	A	C	.	.	MAF_INRAE=5.833;MAF_USDA=20.833
NC_035079.1	66665079	.	A	G	.	.	MAF_INRAE=36.709;MAF_USDA=48.333
NC_035079.1	66665091	.	A	C	.	.	MAF_INRAE=36.709;MAF_USDA=49.167
NC_035079.1	66665092	.	T	A	.	.	MAF_INRAE=33.333;MAF_USDA=49.167
NC_035079.1	66665115	.	A	C	.	.	MAF_USDA=4.167
NC_035079.1	66665258	.	G	C	.	.	MAF_USDA=2.5
NC_035079.1	66665259	.	G	A	.	.	MAF_INRAE=48.101;MAF_USDA=48.81
NC_035079.1	66665290	.	C	A	.	.	MAF_INRAE=31.646;MAF_USDA=42.857
NC_035079.1	66665392	.	A	T	.	.	MAF_INRAE=46.835;MAF_USDA=42.857
NC_035079.1	66665458	.	T	C	.	.	MAF_USDA=1.639
NC_035079.1	66665477	.	C	T	.	.	MAF_USDA=1.667
NC_035079.1	66665522	.	C	T	.	.	MAF_INRAE=16.667;MAF_USDA=6.667
NC_035079.1	66665596	.	T	C	.	.	MAF_USDA=1.667
NC_035079.1	66665597	.	T	A	.	.	MAF_USDA=8.333
NC_035079.1	66665626	.	G	T	.	.	MAF_USDA=2.5
NC_035079.1	66665627	.	T	G	.	.	MAF_INRAE=17.089;MAF_USDA=12.5
NC_035079.1	66665639	.	T	C	.	.	MAF_USDA=4.167
NC_035079.1	66665704	.	G	T	.	.	MAF_USDA=1.786
NC_035079.1	66665747	.	G	A	.	.	MAF_INRAE=21.053;MAF_USDA=27.083
NC_035079.1	66665809	.	G	A	.	.	MAF_INRAE=42.105;MAF_USDA=27.083
NC_035079.1	66665818	.	G	C	.	.	MAF_USDA=3.333
NC_035079.1	66665924	.	G	A	.	.	MAF_USDA=11.667
NC_035079.1	66665982	.	T	G	.	.	MAF_USDA=9.483
NC_035079.1	66670722	.	G	A	.	.	MAF_INRAE=36.842;MAF_USDA=19.412
NC_035079.1	66670937	.	T	G	.	.	MAF_INRAE=31.646;MAF_USDA=34.118
NC_035079.1	66670948	.	C	A	.	.	MAF_USDA=3.279
NC_035079.1	66670971	.	G	A	.	.	MAF_INRAE=36.709;MAF_USDA=48.235
NC_035079.1	66671012	.	G	A	.	.	MAF_INRAE=5.0;MAF_USDA=2.083
NC_035079.1	66671060	.	A	C	.	.	MAF_INRAE=27.215;MAF_USDA=20.238
NC_035079.1	66671080	.	T	A	.	.	MAF_USDA=1.639
NC_035079.1	66671120	.	T	C	.	.	MAF_USDA=1.639
NC_035079.1	66671126	.	A	C	.	.	MAF_INRAE=36.709;MAF_USDA=47.647
NC_035079.1	66671127	.	C	T	.	.	MAF_USDA=6.557
NC_035079.1	66671128	.	A	G	.	.	MAF_INRAE=6.962;MAF_USDA=9.016
NC_035079.1	66671214	.	G	T	.	.	MAF_INRAE=5.263
NC_035079.1	66671281	.	C	A	.	.	MAF_USDA=6.557
NC_035079.1	66671350	.	G	A	.	.	MAF_USDA=2.459
NC_035079.1	66671554	.	G	A	.	.	MAF_USDA=47.619
NC_035079.1	66671576	.	G	T	.	.	MAF_USDA=36.31
NC_035079.1	66671582	.	C	T	.	.	MAF_USDA=13.115
NC_035079.1	66671695	.	C	T	.	.	MAF_INRAE=2.5
NC_035079.1	66671700	.	C	T	.	.	MAF_INRAE=2.5
NC_035079.1	66671741	.	C	A	.	.	MAF_INRAE=5.263
NC_035079.1	66671757	.	T	C	.	.	MAF_USDA=43.75
NC_035079.1	66671808	.	T	A	.	.	MAF_USDA=16.667
NC_035079.1	66674019	.	C	A	.	.	MAF_USDA=19.048
NC_035079.1	66674132	.	A	T	.	.	MAF_INRAE=17.089;MAF_USDA=5.952
NC_035079.1	66674137	.	A	C	.	.	MAF_INRAE=6.962;MAF_USDA=9.167
NC_035079.1	66674139	.	G	A	.	.	MAF_INRAE=5.833;MAF_USDA=9.322
NC_035079.1	66674170	.	G	T	.	.	MAF_INRAE=39.241;MAF_USDA=29.518
NC_035079.1	66674176	.	T	A	.	.	MAF_INRAE=36.076;MAF_USDA=49.398
NC_035079.1	66674205	.	T	A	.	.	MAF_INRAE=17.089;MAF_USDA=6.024
NC_035079.1	66674209	.	C	T	.	.	MAF_INRAE=36.709;MAF_USDA=44.578
NC_035079.1	66674234	.	G	A	.	.	MAF_INRAE=15.19;MAF_USDA=14.407
NC_035079.1	66674241	.	G	A	.	.	MAF_INRAE=6.962;MAF_USDA=4.237
NC_035079.1	66674264	.	T	C	.	.	MAF_USDA=9.322
NC_035079.1	66674361	.	A	G	.	.	MAF_USDA=4.918
NC_035079.1	66674367	.	G	A	.	.	MAF_USDA=8.333
NC_035079.1	66674443	.	C	T	.	.	MAF_INRAE=1.667
NC_035079.1	66674471	.	T	A	.	.	MAF_INRAE=3.333
NC_035079.1	66674475	.	C	T	.	.	MAF_INRAE=1.667
NC_035079.1	66674476	.	A	T	.	.	MAF_INRAE=3.333
NC_035079.1	66674502	.	T	C	.	.	MAF_INRAE=4.167
NC_035079.1	66674520	.	A	G	.	.	MAF_INRAE=1.667
NC_035079.1	66674557	.	T	A	.	.	MAF_USDA=50.0
NC_035079.1	66674644	.	T	G	.	.	MAF_USDA=29.167
NC_035079.1	66674669	.	C	A	.	.	MAF_USDA=22.917
NC_035079.1	66674670	.	A	C	.	.	MAF_USDA=29.167
NC_035079.1	66674804	.	T	C	.	.	MAF_INRAE=1.667
NC_035079.1	66674813	.	T	A	.	.	MAF_INRAE=1.667
NC_035079.1	66674836	.	T	G	.	.	MAF_INRAE=2.632
NC_035079.1	66674909	.	A	G	.	.	MAF_INRAE=2.632
NC_035079.1	66674932	.	G	A	.	.	MAF_USDA=8.333
NC_035079.1	66675006	.	G	T	.	.	MAF_INRAE=2.5
NC_035079.1	66675015	.	T	C	.	.	MAF_INRAE=9.167
NC_035079.1	66675016	.	C	G	.	.	MAF_INRAE=8.333
NC_035079.1	66675018	.	T	A	.	.	MAF_INRAE=8.333
NC_035079.1	66675026	.	C	T	.	.	MAF_INRAE=4.167
NC_035079.1	66675027	.	A	G	.	.	MAF_INRAE=7.5
NC_035079.1	66675060	.	A	C	.	.	MAF_INRAE=7.5
NC_035079.1	66675064	.	G	T	.	.	MAF_INRAE=7.5
NC_035079.1	66675191	.	C	T	.	.	MAF_INRAE=10.526;MAF_USDA=30.952
NC_035079.1	66675195	.	T	C	.	.	MAF_USDA=4.167
NC_035079.1	66675196	.	G	A	.	.	MAF_INRAE=6.962;MAF_USDA=10.0
NC_035079.1	66675200	.	A	G	.	.	MAF_INRAE=36.709;MAF_USDA=47.619
NC_035079.1	66675254	.	A	G	.	.	MAF_USDA=47.917
NC_035079.1	66675678	.	G	A	.	.	MAF_INRAE=21.667;MAF_USDA=8.333
NC_035079.1	66675707	.	G	A	.	.	MAF_INRAE=24.684;MAF_USDA=18.452
NC_035079.1	66675722	.	C	G	.	.	MAF_USDA=23.333
NC_035079.1	66675725	.	A	G	.	.	MAF_USDA=4.167
NC_035079.1	66675789	.	C	G	.	.	MAF_INRAE=15.833;MAF_USDA=10.119
NC_035079.1	66675801	.	A	G	.	.	MAF_USDA=1.667
NC_035079.1	66675862	.	A	C	.	.	MAF_INRAE=49.367;MAF_USDA=41.071
NC_035079.1	66675867	.	C	A	.	.	MAF_INRAE=26.582;MAF_USDA=30.357
NC_035079.1	66675902	.	T	G	.	.	MAF_INRAE=16.667;MAF_USDA=10.0
NC_035079.1	66675911	.	T	G	.	.	MAF_INRAE=19.62;MAF_USDA=15.833
NC_035079.1	66675943	.	A	T	.	.	MAF_INRAE=24.684;MAF_USDA=18.452
NC_035079.1	66675975	.	C	A	.	.	MAF_INRAE=26.582;MAF_USDA=44.167
NC_035079.1	66675986	.	G	A	.	.	MAF_INRAE=31.646;MAF_USDA=24.405
NC_035079.1	66675994	.	G	A	.	.	MAF_USDA=3.333
NC_035079.1	66675995	.	G	A	.	.	MAF_INRAE=31.646;MAF_USDA=25.0
NC_035079.1	66676025	.	A	G	.	.	MAF_INRAE=31.646;MAF_USDA=25.0
NC_035079.1	66676037	.	C	T	.	.	MAF_INRAE=31.646;MAF_USDA=24.405
NC_035079.1	66676039	.	G	T	.	.	MAF_INRAE=26.667;MAF_USDA=24.405
NC_035079.1	66676043	.	C	T	.	.	MAF_USDA=3.333
NC_035079.1	66676057	.	C	A	.	.	MAF_USDA=3.333
NC_035079.1	66676094	.	T	C	.	.	MAF_USDA=1.667
NC_035079.1	66676123	.	C	T	.	.	MAF_USDA=4.167
NC_035079.1	66676141	.	C	T	.	.	MAF_INRAE=6.962;MAF_USDA=7.5
NC_035079.1	66676229	.	C	G	.	.	MAF_INRAE=38.608;MAF_USDA=38.69
NC_035079.1	66676350	.	T	A	.	.	MAF_INRAE=6.962;MAF_USDA=15.663
NC_035079.1	66676386	.	C	T	.	.	MAF_INRAE=15.19;MAF_USDA=9.639
NC_035079.1	66676445	.	T	A	.	.	MAF_INRAE=6.962;MAF_USDA=5.085
NC_035079.1	66676480	.	A	T	.	.	MAF_INRAE=30.38;MAF_USDA=24.405
NC_035079.1	66676481	.	T	A	.	.	MAF_USDA=2.5
NC_035079.1	66676495	.	G	A	.	.	MAF_USDA=4.167
NC_035079.1	66676496	.	C	G	.	.	MAF_INRAE=48.734
NC_035079.1	66676497	.	C	A	.	.	MAF_INRAE=49.167;MAF_USDA=32.738
NC_035079.1	66676502	.	G	A	.	.	MAF_USDA=2.459
NC_035079.1	66676518	.	A	C	.	.	MAF_USDA=8.197
NC_035079.1	66676555	.	C	T	.	.	MAF_INRAE=5.0;MAF_USDA=1.765
NC_035079.1	66676660	.	G	A	.	.	MAF_USDA=1.667
NC_035079.1	66676743	.	C	T	.	.	MAF_USDA=2.5
NC_035079.1	66676841	.	T	A	.	.	MAF_INRAE=30.38;MAF_USDA=24.405
NC_035079.1	66676870	.	A	T	.	.	MAF_INRAE=5.263
NC_035079.1	66676980	.	C	G	.	.	MAF_INRAE=41.772;MAF_USDA=29.167
NC_035079.1	66678282	.	T	C	.	.	MAF_USDA=11.667
NC_035079.1	66678473	.	G	A	.	.	MAF_INRAE=5.833;MAF_USDA=4.918
NC_035079.1	66678503	.	G	A	.	.	MAF_USDA=1.639
NC_035079.1	66678555	.	G	A	.	.	MAF_USDA=5.738
NC_035079.1	66678593	.	A	G	.	.	MAF_USDA=5.882
NC_035079.1	66678615	.	G	C	.	.	MAF_INRAE=6.667;MAF_USDA=28.689
NC_035079.1	66678619	.	G	T	.	.	MAF_USDA=28.235
NC_035079.1	66678857	.	T	G	.	.	MAF_INRAE=36.842;MAF_USDA=33.333
NC_035079.1	66678930	.	C	T	.	.	MAF_USDA=10.656
NC_035079.1	66679006	.	A	T	.	.	MAF_USDA=1.639
NC_035079.1	66679007	.	C	A	.	.	MAF_USDA=1.639
NC_035079.1	66679016	.	G	C	.	.	MAF_USDA=1.639
NC_035079.1	66679060	.	G	C	.	.	MAF_USDA=2.459
NC_035079.1	66679063	.	A	C	.	.	MAF_INRAE=30.38;MAF_USDA=37.647
NC_035079.1	66679112	.	C	G	.	.	MAF_INRAE=31.013;MAF_USDA=24.118
NC_035079.1	66679307	.	T	C	.	.	MAF_USDA=8.333
NC_035079.1	66679327	.	G	A	.	.	MAF_USDA=1.639
NC_035079.1	66679341	.	A	G	.	.	MAF_INRAE=31.013;MAF_USDA=23.529
NC_035079.1	66679438	.	A	G	.	.	MAF_USDA=14.754
NC_035079.1	66679442	.	G	C	.	.	MAF_USDA=2.459
NC_035079.1	66679556	.	T	C	.	.	MAF_INRAE=25.949;MAF_USDA=11.765
NC_035079.1	66679836	.	A	C	.	.	MAF_INRAE=5.0
NC_035079.1	66679849	.	C	G	.	.	MAF_INRAE=26.582;MAF_USDA=11.765
NC_035079.1	66679865	.	C	A	.	.	MAF_INRAE=29.114;MAF_USDA=27.647
NC_035079.1	66679986	.	G	T	.	.	MAF_USDA=2.459
NC_035079.1	66680194	.	T	C	.	.	MAF_USDA=6.557
NC_035079.1	66680253	.	G	T	.	.	MAF_USDA=1.639
NC_035079.1	66680289	.	G	T	.	.	MAF_USDA=2.459
NC_035079.1	66680334	.	C	A	.	.	MAF_INRAE=5.263;MAF_USDA=6.557
NC_035079.1	66680375	.	C	A	.	.	MAF_INRAE=5.263;MAF_USDA=31.148
NC_035079.1	66680465	.	A	T	.	.	MAF_INRAE=5.833;MAF_USDA=4.918
NC_035079.1	66680503	.	T	G	.	.	MAF_INRAE=5.0;MAF_USDA=2.353
NC_035079.1	66680556	.	A	C	.	.	MAF_USDA=16.393
NC_035079.1	66680585	.	A	G	.	.	MAF_USDA=3.279
NC_035079.1	66680730	.	T	C	.	.	MAF_INRAE=6.667;MAF_USDA=4.918
NC_035079.1	66680781	.	T	C	.	.	MAF_USDA=2.459
NC_035079.1	66680793	.	C	A	.	.	MAF_USDA=2.459
NC_035079.1	66681072	.	G	T	.	.	MAF_USDA=1.667
NC_035079.1	66681106	.	A	G	.	.	MAF_INRAE=26.582;MAF_USDA=11.765
NC_035079.1	66681165	.	G	A	.	.	MAF_INRAE=15.19;MAF_USDA=21.765
NC_035079.1	66681171	.	C	A	.	.	MAF_INRAE=46.835;MAF_USDA=32.941
NC_035079.1	66681923	.	C	T	.	.	MAF_USDA=7.759
NC_035079.1	66682064	.	C	A	.	.	MAF_USDA=1.667
NC_035079.1	66682072	.	A	T	.	.	MAF_USDA=4.167
NC_035079.1	66682232	.	T	C	.	.	MAF_INRAE=48.734;MAF_USDA=24.706
NC_035079.1	66682256	.	G	A	.	.	MAF_INRAE=18.333;MAF_USDA=17.059
NC_035079.1	66682293	.	T	A	.	.	MAF_INRAE=1.667
NC_035079.1	66682336	.	G	C	.	.	MAF_INRAE=15.19;MAF_USDA=16.471
NC_035079.1	66682539	.	G	C	.	.	MAF_USDA=1.667
NC_035079.1	66682570	.	T	G	.	.	MAF_USDA=6.557
NC_035079.1	66682602	.	G	A	.	.	MAF_INRAE=48.101;MAF_USDA=24.706
NC_035079.1	66682628	.	T	C	.	.	MAF_INRAE=27.215;MAF_USDA=20.492
NC_035079.1	66682665	.	G	T	.	.	MAF_USDA=2.459
NC_035079.1	66682761	.	G	T	.	.	MAF_USDA=14.754
NC_035079.1	66682775	.	C	T	.	.	MAF_USDA=2.459
NC_035079.1	66682835	.	T	G	.	.	MAF_INRAE=41.772;MAF_USDA=46.471
NC_035079.1	66682897	.	T	C	.	.	MAF_INRAE=41.772;MAF_USDA=49.412
NC_035079.1	66682997	.	C	A	.	.	MAF_USDA=33.333
NC_035079.1	66683005	.	C	T	.	.	MAF_USDA=2.459
NC_035079.1	66683039	.	G	A	.	.	MAF_USDA=4.098
NC_035079.1	66683061	.	A	T	.	.	MAF_USDA=43.75
NC_035079.1	66683064	.	T	C	.	.	MAF_USDA=4.918
NC_035079.1	66683102	.	G	T	.	.	MAF_INRAE=31.646;MAF_USDA=23.529
NC_035079.1	66683161	.	G	C	.	.	MAF_USDA=4.098
NC_035079.1	66683234	.	T	A	.	.	MAF_INRAE=6.329
NC_035079.1	66683240	.	G	A	.	.	MAF_INRAE=37.342;MAF_USDA=32.353
NC_035079.1	66683290	.	G	A	.	.	MAF_INRAE=31.013;MAF_USDA=23.529
NC_035079.1	66683296	.	G	T	.	.	MAF_USDA=5.738
NC_035079.1	66683346	.	A	C	.	.	MAF_INRAE=21.519;MAF_USDA=12.295
NC_035079.1	66683436	.	G	A	.	.	MAF_INRAE=6.667;MAF_USDA=4.918
NC_035079.1	66683525	.	C	T	.	.	MAF_INRAE=23.333;MAF_USDA=31.148
NC_035079.1	66683588	.	A	G	.	.	MAF_USDA=1.639
NC_035079.1	66683591	.	C	A	.	.	MAF_USDA=2.459
NC_035079.1	66683600	.	T	C	.	.	MAF_USDA=3.279
NC_035079.1	66683601	.	C	T	.	.	MAF_USDA=4.918
NC_035079.1	66683613	.	T	A	.	.	MAF_USDA=2.459
NC_035079.1	66683645	.	A	T	.	.	MAF_USDA=2.083
NC_035079.1	66683685	.	T	C	.	.	MAF_INRAE=5.263;MAF_USDA=8.333
NC_035079.1	66683688	.	A	T	.	.	MAF_USDA=25.0
NC_035079.1	66683771	.	T	C	.	.	MAF_INRAE=4.167
NC_035079.1	66683915	.	C	A	.	.	MAF_INRAE=1.667
NC_035079.1	66683959	.	A	C	.	.	MAF_USDA=4.098
NC_035079.1	66683977	.	A	C	.	.	MAF_INRAE=15.789;MAF_USDA=34.706
NC_035079.1	66684006	.	C	A	.	.	MAF_USDA=2.459
NC_035079.1	66684015	.	G	A	.	.	MAF_USDA=1.639
NC_035079.1	66684041	.	T	C	.	.	MAF_INRAE=14.557;MAF_USDA=12.941
NC_035079.1	66684114	.	T	C	.	.	MAF_USDA=1.639
NC_035079.1	66684191	.	A	G	.	.	MAF_USDA=4.167
NC_035079.1	66684257	.	G	A	.	.	MAF_USDA=4.167
NC_035079.1	66684330	.	T	G	.	.	MAF_INRAE=6.962;MAF_USDA=28.333
NC_035079.1	66684467	.	G	C	.	.	MAF_INRAE=7.5;MAF_USDA=16.667
NC_035079.1	66684522	.	T	A	.	.	MAF_INRAE=1.667
NC_035079.1	66684554	.	T	A	.	.	MAF_INRAE=12.658
NC_035079.1	66684605	.	G	A	.	.	MAF_USDA=4.167
NC_035079.1	66684769	.	G	A	.	.	MAF_USDA=4.098
NC_035079.1	66685019	.	G	A	.	.	MAF_USDA=8.824
NC_035079.1	66685042	.	T	G	.	.	MAF_USDA=1.639
NC_035079.1	66685091	.	A	T	.	.	MAF_INRAE=31.646;MAF_USDA=15.882
NC_035079.1	66685181	.	G	A	.	.	MAF_USDA=1.639
NC_035079.1	66685390	.	G	A	.	.	MAF_INRAE=6.329
NC_035079.1	66685476	.	C	T	.	.	MAF_USDA=1.639
NC_035079.1	66685487	.	T	C	.	.	MAF_USDA=4.918
NC_035079.1	66685520	.	C	A	.	.	MAF_INRAE=5.0;MAF_USDA=1.765
NC_035079.1	66685525	.	C	A	.	.	MAF_INRAE=7.5;MAF_USDA=10.417
NC_035079.1	66685569	.	C	A	.	.	MAF_USDA=2.459
NC_035079.1	66685571	.	G	C	.	.	MAF_USDA=2.459
NC_035079.1	66685718	.	A	G	.	.	MAF_INRAE=31.646;MAF_USDA=24.118
NC_035079.1	66685726	.	T	C	.	.	MAF_USDA=17.647
NC_035079.1	66685729	.	C	A	.	.	MAF_USDA=9.412
NC_035079.1	66685928	.	T	C	.	.	MAF_USDA=1.639
NC_035079.1	66686107	.	T	C	.	.	MAF_USDA=2.459
NC_035079.1	66686222	.	T	A	.	.	MAF_USDA=4.098
NC_035079.1	66686281	.	T	C	.	.	MAF_USDA=3.279
NC_035079.1	66686301	.	G	A	.	.	MAF_USDA=4.918
NC_035079.1	66686356	.	G	T	.	.	MAF_USDA=8.235
NC_035079.1	66686381	.	C	A	.	.	MAF_INRAE=18.333;MAF_USDA=10.0
NC_035079.1	66686384	.	T	G	.	.	MAF_USDA=1.639
NC_035079.1	66686426	.	T	C	.	.	MAF_USDA=3.529
NC_035079.1	66686466	.	G	A	.	.	MAF_INRAE=6.962;MAF_USDA=2.459
NC_035079.1	66686946	.	T	G	.	.	MAF_INRAE=5.263;MAF_USDA=9.016
NC_035079.1	66686951	.	A	G	.	.	MAF_USDA=3.279
NC_035079.1	66686991	.	A	C	.	.	MAF_INRAE=5.0;MAF_USDA=2.353
NC_035079.1	66687001	.	A	T	.	.	MAF_USDA=2.459
NC_035079.1	66687039	.	A	C	.	.	MAF_INRAE=18.333;MAF_USDA=14.706
NC_035079.1	66687041	.	C	T	.	.	MAF_INRAE=10.526
NC_035079.1	66687056	.	CTT	CTC	.	.	MAF_USDA=2.083
NC_035079.1	66687058	.	T	C	.	.	MAF_INRAE=20.886
NC_035079.1	66687069	.	T	C	.	.	MAF_USDA=8.197
NC_035079.1	66687078	.	T	A	.	.	MAF_USDA=2.459
NC_035079.1	66687184	.	A	T	.	.	MAF_INRAE=1.667;MAF_USDA=18.75
NC_035079.1	66687189	.	T	G	.	.	MAF_INRAE=12.5;MAF_USDA=12.941
NC_035079.1	66687232	.	C	T	.	.	MAF_INRAE=12.5;MAF_USDA=10.588
NC_035079.1	66687245	.	A	G	.	.	MAF_USDA=4.918
NC_035079.1	66687270	.	C	A	.	.	MAF_INRAE=6.329;MAF_USDA=1.639
NC_035079.1	66687274	.	A	T	.	.	MAF_USDA=2.459
NC_035079.1	66687298	.	C	T	.	.	MAF_INRAE=6.329
NC_035079.1	66687326	.	G	T	.	.	MAF_USDA=3.529
NC_035079.1	66687430	.	G	A	.	.	MAF_USDA=3.279
NC_035079.1	66687438	.	G	T	.	.	MAF_INRAE=5.263
NC_035079.1	66687499	.	T	C	.	.	MAF_USDA=1.667
NC_035079.1	66687545	.	A	T	.	.	MAF_INRAE=46.203;MAF_USDA=34.118
NC_035079.1	66687561	.	T	A	.	.	MAF_USDA=2.459
NC_035079.1	66687567	.	T	C	.	.	MAF_INRAE=7.5;MAF_USDA=1.639
NC_035079.1	66687662	.	C	A	.	.	MAF_USDA=3.279
NC_035079.1	66687749	.	G	A	.	.	MAF_USDA=2.5
NC_035079.1	66687750	.	C	A	.	.	MAF_USDA=3.279
NC_035079.1	66687763	.	G	C	.	.	MAF_USDA=2.459
NC_035079.1	66687794	.	G	C	.	.	MAF_USDA=2.459
NC_035079.1	66687861	.	C	A	.	.	MAF_USDA=2.459
NC_035079.1	66687951	.	A	C	.	.	MAF_INRAE=6.962;MAF_USDA=1.639
NC_035079.1	66687954	.	G	T	.	.	MAF_INRAE=15.19;MAF_USDA=10.0
NC_035079.1	66687995	.	C	T	.	.	MAF_USDA=1.639
NC_035079.1	66688004	.	T	C	.	.	MAF_INRAE=1.667;MAF_USDA=18.75
NC_035079.1	66688029	.	A	G	.	.	MAF_INRAE=31.646;MAF_USDA=24.118
NC_035079.1	66688066	.	A	T	.	.	MAF_INRAE=6.667;MAF_USDA=3.279
NC_035079.1	66688132	.	T	C	.	.	MAF_INRAE=21.519;MAF_USDA=30.588
NC_035079.1	66688140	.	C	T	.	.	MAF_INRAE=6.962;MAF_USDA=1.639
NC_035079.1	66688158	.	C	T	.	.	MAF_INRAE=21.519;MAF_USDA=38.235
NC_035079.1	66688173	.	C	T	.	.	MAF_INRAE=6.667;MAF_USDA=3.279
NC_035079.1	66688218	.	G	C	.	.	MAF_USDA=4.918
NC_035079.1	66688257	.	A	G	.	.	MAF_USDA=2.459
NC_035079.1	66688291	.	A	G	.	.	MAF_USDA=1.639
NC_035079.1	66688319	.	A	C	.	.	MAF_INRAE=4.167
NC_035079.1	66688364	.	G	T	.	.	MAF_INRAE=16.456;MAF_USDA=5.294
NC_035079.1	66688382	.	A	G	.	.	MAF_USDA=7.647
NC_035079.1	66688390	.	C	T	.	.	MAF_USDA=4.918
NC_035079.1	66688640	.	G	T	.	.	MAF_INRAE=15.19;MAF_USDA=10.588
NC_035079.1	66688743	.	A	C	.	.	MAF_INRAE=1.667
NC_035079.1	66688746	.	C	A	.	.	MAF_USDA=1.639
NC_035079.1	66688802	.	T	A	.	.	MAF_INRAE=5.263
NC_035079.1	66688816	.	C	T	.	.	MAF_INRAE=5.263;MAF_USDA=9.016
NC_035079.1	66688853	.	A	G	.	.	MAF_USDA=8.824
NC_035079.1	66688857	.	G	C	.	.	MAF_INRAE=15.19;MAF_USDA=10.0
NC_035079.1	66688891	.	G	A	.	.	MAF_INRAE=16.456;MAF_USDA=3.529
NC_035079.1	66688892	.	T	A	.	.	MAF_INRAE=11.667;MAF_USDA=3.529
NC_035079.1	66688936	.	C	G	.	.	MAF_INRAE=31.646;MAF_USDA=23.529
NC_035079.1	66688945	.	T	C	.	.	MAF_INRAE=43.671;MAF_USDA=44.118
NC_035079.1	66688964	.	C	A	.	.	MAF_INRAE=6.962;MAF_USDA=6.557
NC_035079.1	66689114	.	A	T	.	.	MAF_USDA=1.639
NC_035079.1	66689188	.	T	A	.	.	MAF_INRAE=15.19;MAF_USDA=10.0
NC_035079.1	66689216	.	T	G	.	.	MAF_USDA=1.639
NC_035079.1	66689228	.	G	T	.	.	MAF_USDA=2.459
NC_035079.1	66689321	.	T	A	.	.	MAF_USDA=2.459
NC_035079.1	66689596	.	T	G	.	.	MAF_INRAE=6.667;MAF_USDA=22.131
NC_035079.1	66689611	.	G	A	.	.	MAF_INRAE=35.443;MAF_USDA=49.412
NC_035079.1	66689615	.	C	T	.	.	MAF_USDA=6.557
NC_035079.1	66689893	.	C	A	.	.	MAF_INRAE=31.013;MAF_USDA=23.529
NC_035079.1	66689897	.	C	T	.	.	MAF_INRAE=15.19;MAF_USDA=8.824
NC_035079.1	66689941	.	T	A	.	.	MAF_INRAE=5.263
NC_035079.1	66689989	.	A	G	.	.	MAF_INRAE=45.57;MAF_USDA=41.176
NC_035079.1	66689990	.	C	A	.	.	MAF_INRAE=14.557;MAF_USDA=10.0
NC_035079.1	66690073	.	C	A	.	.	MAF_INRAE=36.709;MAF_USDA=40.0
NC_035079.1	66690141	.	T	C	.	.	MAF_INRAE=5.263
NC_035079.1	66690195	.	C	G	.	.	MAF_USDA=4.918
NC_035079.1	66690224	.	T	C	.	.	MAF_USDA=7.647
NC_035079.1	66690238	.	A	G	.	.	MAF_USDA=1.639
NC_035079.1	66690296	.	G	T	.	.	MAF_INRAE=21.053;MAF_USDA=25.41
NC_035079.1	66690326	.	G	A	.	.	MAF_INRAE=37.975;MAF_USDA=40.588
NC_035079.1	66690329	.	G	T	.	.	MAF_USDA=2.459
NC_035079.1	66690398	.	C	A	.	.	MAF_USDA=3.279
NC_035079.1	66690406	.	A	T	.	.	MAF_USDA=1.639
NC_035079.1	66690407	.	A	T	.	.	MAF_USDA=1.639
NC_035079.1	66690409	.	A	T	.	.	MAF_USDA=1.639
NC_035079.1	66690528	.	A	C	.	.	MAF_INRAE=37.342;MAF_USDA=40.588
NC_035079.1	66690567	.	C	T	.	.	MAF_USDA=14.706
NC_035079.1	66690651	.	C	A	.	.	MAF_USDA=2.459
NC_035079.1	66690653	.	G	A	.	.	MAF_USDA=2.459
NC_035079.1	66690689	.	T	C	.	.	MAF_USDA=1.639
NC_035079.1	66690723	.	A	T	.	.	MAF_INRAE=4.167;MAF_USDA=2.353
NC_035079.1	66690958	.	A	T	.	.	MAF_INRAE=6.962
NC_035079.1	66690983	.	G	T	.	.	MAF_INRAE=6.667
NC_035079.1	66691006	.	G	C	.	.	MAF_INRAE=6.667
NC_035079.1	66691036	.	G	A	.	.	MAF_USDA=3.279
NC_035079.1	66691074	.	G	A	.	.	MAF_USDA=2.459
NC_035079.1	66691175	.	C	A	.	.	MAF_USDA=2.459
NC_035079.1	66691197	.	TAAAAAAAAA	TAAAAAAAAC	.	.	MAF_USDA=41.667
NC_035079.1	66691240	.	T	C	.	.	MAF_INRAE=16.456;MAF_USDA=5.294
NC_035079.1	66691245	.	G	T	.	.	MAF_USDA=2.459
NC_035079.1	66691249	.	A	T	.	.	MAF_USDA=4.918
NC_035079.1	66691250	.	T	A	.	.	MAF_USDA=4.918
NC_035079.1	66691251	.	T	G	.	.	MAF_USDA=9.016
NC_035079.1	66691265	.	T	A	.	.	MAF_USDA=4.918
NC_035079.1	66691270	.	T	A	.	.	MAF_USDA=4.918
NC_035079.1	66691271	.	A	T	.	.	MAF_USDA=4.918
NC_035079.1	66691272	.	T	C	.	.	MAF_INRAE=45.57;MAF_USDA=42.941
NC_035079.1	66691312	.	A	T	.	.	MAF_INRAE=6.667;MAF_USDA=3.279
NC_035079.1	66691325	.	A	G	.	.	MAF_USDA=2.459
NC_035079.1	66691406	.	A	C	.	.	MAF_INRAE=1.667;MAF_USDA=1.639
NC_035079.1	66691415	.	T	C	.	.	MAF_INRAE=1.667;MAF_USDA=1.639
NC_035079.1	66691418	.	A	T	.	.	MAF_INRAE=1.667
NC_035079.1	66691424	.	G	A	.	.	MAF_USDA=3.279
NC_035079.1	66691460	.	C	T	.	.	MAF_USDA=2.459
NC_035079.1	66691464	.	G	A	.	.	MAF_USDA=1.639
NC_035079.1	66691493	.	G	T	.	.	MAF_USDA=2.459
NC_035079.1	66691657	.	C	A	.	.	MAF_USDA=1.639
NC_035079.1	66691661	.	A	G	.	.	MAF_INRAE=45.57;MAF_USDA=41.765
NC_035079.1	66691684	.	C	T	.	.	MAF_INRAE=36.709;MAF_USDA=30.588
NC_035079.1	66691715	.	G	A	.	.	MAF_USDA=4.098
NC_035079.1	66691763	.	C	A	.	.	MAF_USDA=4.918
NC_035079.1	66691839	.	A	T	.	.	MAF_USDA=2.459
NC_035079.1	66691901	.	C	A	.	.	MAF_INRAE=15.19;MAF_USDA=9.412
NC_035079.1	66691906	.	G	A	.	.	MAF_USDA=1.639
NC_035079.1	66691907	.	C	A	.	.	MAF_USDA=12.295
NC_035079.1	66691910	.	A	C	.	.	MAF_USDA=5.738
NC_035079.1	66691941	.	C	T	.	.	MAF_USDA=1.639
NC_035079.1	66691943	.	T	A	.	.	MAF_USDA=1.639
NC_035079.1	66691965	.	A	G	.	.	MAF_INRAE=31.013
NC_035079.1	66691979	.	G	A	.	.	MAF_INRAE=15.19;MAF_USDA=10.588
NC_035079.1	66691981	.	A	G	.	.	MAF_USDA=2.459
NC_035079.1	66691985	.	T	C	.	.	MAF_USDA=1.639
NC_035079.1	66692003	.	A	G	.	.	MAF_USDA=2.459
NC_035079.1	66692011	.	A	G	.	.	MAF_USDA=8.824
NC_035079.1	66692021	.	C	T	.	.	MAF_USDA=11.475
NC_035079.1	66692024	.	G	C	.	.	MAF_INRAE=31.013;MAF_USDA=24.118
NC_035079.1	66692042	.	C	T	.	.	MAF_USDA=2.459
NC_035079.1	66692047	.	G	T	.	.	MAF_USDA=2.459
NC_035079.1	66692048	.	A	T	.	.	MAF_USDA=2.459
NC_035079.1	66692071	.	T	C	.	.	MAF_INRAE=37.342;MAF_USDA=29.412
NC_035079.1	66692091	.	T	C	.	.	MAF_USDA=4.098
NC_035079.1	66692121	.	G	A	.	.	MAF_INRAE=45.57;MAF_USDA=41.765
NC_035079.1	66692145	.	C	A	.	.	MAF_USDA=1.639
NC_035079.1	66692165	.	G	A	.	.	MAF_INRAE=7.5;MAF_USDA=1.639
NC_035079.1	66692168	.	G	A	.	.	MAF_USDA=10.656
NC_035079.1	66692263	.	C	A	.	.	MAF_USDA=7.377
NC_035079.1	66692305	.	A	G	.	.	MAF_USDA=1.639
NC_035079.1	66692327	.	G	A	.	.	MAF_USDA=2.459
NC_035079.1	66692336	.	G	A	.	.	MAF_INRAE=36.709;MAF_USDA=30.0
NC_035079.1	66692383	.	G	A	.	.	MAF_INRAE=5.0;MAF_USDA=22.941
NC_035079.1	66692388	.	G	A	.	.	MAF_USDA=3.279
NC_035079.1	66692480	.	A	T	.	.	MAF_USDA=4.167
NC_035079.1	66692493	.	C	T	.	.	MAF_INRAE=31.646;MAF_USDA=24.118
NC_035079.1	66692556	.	T	C	.	.	MAF_USDA=2.459
NC_035079.1	66692600	.	C	A	.	.	MAF_USDA=1.639
NC_035079.1	66692776	.	C	A	.	.	MAF_USDA=2.459
NC_035079.1	66692819	.	A	C	.	.	MAF_USDA=2.459
NC_035079.1	66692835	.	T	C	.	.	MAF_USDA=4.098
NC_035079.1	66692878	.	T	G	.	.	MAF_INRAE=15.19;MAF_USDA=12.941
NC_035079.1	66692920	.	A	C	.	.	MAF_USDA=4.918
NC_035079.1	66693032	.	G	A	.	.	MAF_INRAE=4.167;MAF_USDA=2.459
NC_035079.1	66693048	.	G	C	.	.	MAF_USDA=5.882
NC_035079.1	66693052	.	A	T	.	.	MAF_USDA=6.471
NC_035079.1	66693186	.	C	A	.	.	MAF_INRAE=37.975;MAF_USDA=14.706
NC_035079.1	66693202	.	T	A	.	.	MAF_USDA=3.279
NC_035079.1	66693313	.	G	A	.	.	MAF_INRAE=5.0;MAF_USDA=1.765
NC_035079.1	66693482	.	G	A	.	.	MAF_INRAE=5.263
NC_035079.1	66693498	.	A	G	.	.	MAF_USDA=2.459
NC_035079.1	66693562	.	T	G	.	.	MAF_USDA=4.918
NC_035079.1	66693637	.	G	A	.	.	MAF_INRAE=7.5;MAF_USDA=1.667
NC_035079.1	66693653	.	C	G	.	.	MAF_USDA=3.333
NC_035079.1	66693720	.	C	T	.	.	MAF_USDA=2.5
NC_035079.1	66693736	.	G	A	.	.	MAF_INRAE=10.0;MAF_USDA=24.405
NC_035079.1	66693743	.	C	T	.	.	MAF_INRAE=5.833;MAF_USDA=19.167
NC_035079.1	66693896	.	A	T	.	.	MAF_USDA=1.639
NC_035079.1	66693931	.	G	A	.	.	MAF_USDA=4.918
NC_035079.1	66694021	.	C	G	.	.	MAF_INRAE=39.241;MAF_USDA=20.0
NC_035079.1	66694136	.	T	G	.	.	MAF_USDA=2.459
NC_035079.1	66694176	.	G	T	.	.	MAF_INRAE=31.013;MAF_USDA=24.118
NC_035079.1	66694301	.	A	T	.	.	MAF_INRAE=6.329
NC_035079.1	66694318	.	T	G	.	.	MAF_USDA=2.459
NC_035079.1	66694367	.	C	T	.	.	MAF_INRAE=15.19;MAF_USDA=10.0
NC_035079.1	66694436	.	G	A	.	.	MAF_INRAE=7.5
NC_035079.1	66694489	.	C	T	.	.	MAF_INRAE=6.667;MAF_USDA=19.672
NC_035079.1	66694509	.	T	C	.	.	MAF_INRAE=15.19;MAF_USDA=12.941
NC_035079.1	66694760	.	A	G	.	.	MAF_INRAE=7.5
NC_035079.1	66694772	.	T	A	.	.	MAF_USDA=6.471
NC_035079.1	66694783	.	A	C	.	.	MAF_INRAE=34.177;MAF_USDA=28.235
NC_035079.1	66694794	.	A	G	.	.	MAF_INRAE=44.304;MAF_USDA=41.765
NC_035079.1	66694830	.	A	G	.	.	MAF_INRAE=43.038;MAF_USDA=43.529
NC_035079.1	66694902	.	C	T	.	.	MAF_USDA=1.667
NC_035079.1	66694906	.	C	A	.	.	MAF_USDA=2.542
NC_035079.1	66694927	.	T	G	.	.	MAF_USDA=1.724
NC_035079.1	66694940	.	C	A	.	.	MAF_USDA=1.724
NC_035079.1	66694951	.	G	A	.	.	MAF_USDA=24.39
NC_035079.1	66695022	.	G	A	.	.	MAF_USDA=39.13
NC_035079.1	66695664	.	A	C	.	.	MAF_USDA=4.31
NC_035079.1	66695669	.	T	C	.	.	MAF_USDA=6.707
NC_035079.1	66695709	.	T	C	.	.	MAF_USDA=2.5
NC_035079.1	66695917	.	G	T	.	.	MAF_INRAE=43.038;MAF_USDA=42.941
NC_035079.1	66696061	.	G	T	.	.	MAF_INRAE=11.667;MAF_USDA=24.706
NC_035079.1	66696159	.	A	G	.	.	MAF_USDA=2.5
NC_035079.1	66696278	.	C	T	.	.	MAF_INRAE=11.667;MAF_USDA=23.529
NC_035079.1	66696279	.	T	G	.	.	MAF_USDA=1.639
NC_035079.1	66696442	.	T	A	.	.	MAF_INRAE=31.013;MAF_USDA=24.118
NC_035079.1	66696452	.	G	A	.	.	MAF_USDA=1.639
NC_035079.1	66696456	.	G	A	.	.	MAF_INRAE=7.5;MAF_USDA=10.656
NC_035079.1	66696483	.	G	A	.	.	MAF_USDA=2.459
NC_035079.1	66696561	.	C	A	.	.	MAF_USDA=1.639
NC_035079.1	66696575	.	C	A	.	.	MAF_INRAE=31.646;MAF_USDA=24.118
NC_035079.1	66696629	.	G	A	.	.	MAF_INRAE=31.646;MAF_USDA=24.118
NC_035079.1	66696709	.	T	C	.	.	MAF_INRAE=38.608;MAF_USDA=20.238
NC_035079.1	66696751	.	A	G	.	.	MAF_USDA=1.667
NC_035079.1	66696762	.	T	C	.	.	MAF_USDA=7.5
NC_035079.1	66696867	.	T	C	.	.	MAF_USDA=3.39
NC_035079.1	66696882	.	T	G	.	.	MAF_USDA=2.542
NC_035079.1	66696948	.	T	C	.	.	MAF_USDA=25.904
NC_035079.1	66696996	.	A	G	.	.	MAF_USDA=3.614
NC_035079.1	66697067	.	T	A	.	.	MAF_INRAE=36.667;MAF_USDA=15.663
NC_035079.1	66697096	.	A	T	.	.	MAF_USDA=1.695
NC_035079.1	66697224	.	G	T	.	.	MAF_USDA=8.333
NC_035079.1	66697258	.	C	T	.	.	MAF_USDA=28.049
NC_035079.1	66698307	.	A	T	.	.	MAF_USDA=35.417
NC_035079.1	66698546	.	C	G	.	.	MAF_USDA=35.417
NC_035079.1	66698574	.	G	C	.	.	MAF_USDA=20.833
NC_035079.1	66698905	.	G	T	.	.	MAF_USDA=35.417
NC_035079.1	66698915	.	G	C	.	.	MAF_USDA=35.417
NC_035079.1	66699057	.	C	A	.	.	MAF_USDA=14.583
NC_035079.1	66699061	.	G	A	.	.	MAF_USDA=14.583
NC_035079.1	66699104	.	T	C	.	.	MAF_USDA=10.417
NC_035079.1	66699113	.	A	G	.	.	MAF_USDA=20.833
NC_035079.1	66699194	.	C	A	.	.	MAF_USDA=10.417
NC_035079.1	66699386	.	A	G	.	.	MAF_USDA=12.5
NC_035079.1	66699449	.	A	C	.	.	MAF_USDA=2.083
NC_035079.1	66699551	.	T	G	.	.	MAF_USDA=12.5
NC_035079.1	66699639	.	T	G	.	.	MAF_USDA=20.833
NC_035079.1	66700448	.	T	A	.	.	MAF_INRAE=47.368;MAF_USDA=47.917
NC_035079.1	66700470	.	C	A	.	.	MAF_USDA=1.695
NC_035079.1	66700471	.	G	T	.	.	MAF_USDA=33.333
NC_035079.1	66700512	.	G	A	.	.	MAF_USDA=24.706
NC_035079.1	66700517	.	T	G	.	.	MAF_INRAE=44.737;MAF_USDA=26.471
NC_035079.1	66700556	.	C	G	.	.	MAF_USDA=22.941
NC_035079.1	66700727	.	G	A	.	.	MAF_USDA=12.5
NC_035079.1	66701394	.	A	C	.	.	MAF_USDA=2.459
NC_035079.1	66701421	.	A	T	.	.	MAF_USDA=4.098
NC_035079.1	66701427	.	C	A	.	.	MAF_USDA=3.279
NC_035079.1	66701461	.	C	T	.	.	MAF_USDA=1.639
NC_035079.1	66701510	.	G	C	.	.	MAF_USDA=1.639
NC_035079.1	66701536	.	C	T	.	.	MAF_INRAE=3.333;MAF_USDA=29.167
NC_035079.1	66701613	.	G	T	.	.	MAF_INRAE=47.368;MAF_USDA=26.19
NC_035079.1	66701668	.	G	T	.	.	MAF_INRAE=32.911;MAF_USDA=32.143
NC_035079.1	66701800	.	A	C	.	.	MAF_USDA=3.333
NC_035079.1	66701826	.	C	T	.	.	MAF_USDA=2.5
NC_035079.1	66701836	.	C	T	.	.	MAF_INRAE=6.667;MAF_USDA=15.833
NC_035079.1	66701842	.	C	T	.	.	MAF_USDA=2.5
NC_035079.1	66701897	.	A	G	.	.	MAF_USDA=8.333
NC_035079.1	66701979	.	T	C	.	.	MAF_USDA=6.548
NC_035079.1	66702006	.	C	G	.	.	MAF_INRAE=6.667;MAF_USDA=20.833
NC_035079.1	66702059	.	G	A	.	.	MAF_USDA=2.5
NC_035079.1	66702067	.	A	C	.	.	MAF_USDA=2.5
NC_035079.1	66702068	.	G	T	.	.	MAF_USDA=2.5
NC_035079.1	66702094	.	C	G	.	.	MAF_INRAE=10.526;MAF_USDA=5.833
NC_035079.1	66702104	.	G	T	.	.	MAF_USDA=6.548
NC_035079.1	66702212	.	T	G	.	.	MAF_INRAE=5.263;MAF_USDA=12.712
NC_035079.1	66702220	.	C	A	.	.	MAF_INRAE=37.975;MAF_USDA=47.5
NC_035079.1	66702276	.	T	C	.	.	MAF_INRAE=18.354;MAF_USDA=4.167
NC_035079.1	66702283	.	T	A	.	.	MAF_USDA=1.667
NC_035079.1	66702290	.	C	A	.	.	MAF_USDA=6.667
NC_035079.1	66702306	.	C	T	.	.	MAF_USDA=2.542
NC_035079.1	66702329	.	C	A	.	.	MAF_INRAE=17.722
NC_035079.1	66702362	.	G	C	.	.	MAF_USDA=8.333
NC_035079.1	66702445	.	A	T	.	.	MAF_INRAE=41.139;MAF_USDA=48.81
NC_035079.1	66702450	.	G	A	.	.	MAF_INRAE=48.734;MAF_USDA=35.417
NC_035079.1	66702455	.	C	A	.	.	MAF_USDA=5.357
NC_035079.1	66702558	.	T	G	.	.	MAF_USDA=2.459
NC_035079.1	66702635	.	A	G	.	.	MAF_USDA=1.639
NC_035079.1	66702652	.	T	G	.	.	MAF_USDA=2.459
NC_035079.1	66702656	.	T	G	.	.	MAF_INRAE=15.823;MAF_USDA=13.529
NC_035079.1	66702692	.	T	C	.	.	MAF_INRAE=15.823;MAF_USDA=11.765
NC_035079.1	66702719	.	A	G	.	.	MAF_INRAE=5.0;MAF_USDA=1.765
NC_035079.1	66702733	.	C	T	.	.	MAF_USDA=3.279
NC_035079.1	66702739	.	G	A	.	.	MAF_USDA=2.459
NC_035079.1	66702759	.	A	C	.	.	MAF_USDA=2.459
NC_035079.1	66702764	.	G	T	.	.	MAF_USDA=7.377
NC_035079.1	66702798	.	A	G	.	.	MAF_USDA=2.459
NC_035079.1	66702882	.	G	A	.	.	MAF_INRAE=37.975;MAF_USDA=14.706
NC_035079.1	66702956	.	C	T	.	.	MAF_INRAE=30.38
NC_035079.1	66702957	.	A	T	.	.	MAF_INRAE=25.0
NC_035079.1	66702959	.	A	C	.	.	MAF_INRAE=25.0
NC_035079.1	66702970	.	C	G	.	.	MAF_INRAE=25.0
NC_035079.1	66702976	.	G	T	.	.	MAF_INRAE=30.38
NC_035079.1	66702978	.	A	T	.	.	MAF_INRAE=25.0
NC_035079.1	66702979	.	A	G	.	.	MAF_INRAE=25.833
NC_035079.1	66703012	.	G	C	.	.	MAF_USDA=1.639
NC_035079.1	66703013	.	C	T	.	.	MAF_USDA=1.639
NC_035079.1	66703016	.	T	G	.	.	MAF_INRAE=11.667;MAF_USDA=30.588
NC_035079.1	66703062	.	C	T	.	.	MAF_USDA=5.738
NC_035079.1	66703145	.	G	A	.	.	MAF_USDA=1.667
NC_035079.1	66703175	.	T	C	.	.	MAF_USDA=1.639
NC_035079.1	66703184	.	G	T	.	.	MAF_INRAE=47.368;MAF_USDA=24.118
NC_035079.1	66703186	.	T	G	.	.	MAF_USDA=5.294
NC_035079.1	66703449	.	G	T	.	.	MAF_USDA=34.091
NC_035079.1	66704160	.	G	A	.	.	MAF_USDA=12.295
NC_035079.1	66704448	.	G	A	.	.	MAF_INRAE=11.667;MAF_USDA=26.471
NC_035079.1	66704509	.	G	A	.	.	MAF_USDA=2.459
NC_035079.1	66704510	.	C	T	.	.	MAF_INRAE=12.5
NC_035079.1	66704589	.	G	A	.	.	MAF_USDA=3.279
NC_035079.1	66704726	.	G	A	.	.	MAF_USDA=4.167
NC_035079.1	66704764	.	C	A	.	.	MAF_INRAE=47.368;MAF_USDA=31.176
NC_035079.1	66704785	.	G	A	.	.	MAF_USDA=5.738
NC_035079.1	66704832	.	T	G	.	.	MAF_USDA=2.459
NC_035079.1	66704933	.	A	G	.	.	MAF_INRAE=39.241
NC_035079.1	66705038	.	A	C	.	.	MAF_INRAE=5.0;MAF_USDA=12.5
NC_035079.1	66705054	.	A	G	.	.	MAF_USDA=2.459
NC_035079.1	66705172	.	G	C	.	.	MAF_USDA=3.279
NC_035079.1	66705245	.	G	C	.	.	MAF_USDA=2.459
NC_035079.1	66705280	.	G	A	.	.	MAF_INRAE=5.0;MAF_USDA=9.412
NC_035079.1	66705293	.	G	A	.	.	MAF_USDA=2.459
NC_035079.1	66705296	.	A	C	.	.	MAF_USDA=1.639
NC_035079.1	66705336	.	T	C	.	.	MAF_USDA=2.459
NC_035079.1	66705348	.	C	T	.	.	MAF_INRAE=3.333;MAF_USDA=29.167
NC_035079.1	66705393	.	C	A	.	.	MAF_INRAE=5.263
NC_035079.1	66705397	.	T	C	.	.	MAF_INRAE=31.013;MAF_USDA=24.118
NC_035079.1	66705414	.	T	A	.	.	MAF_INRAE=6.667
NC_035079.1	66705532	.	G	A	.	.	MAF_USDA=7.377
NC_035079.1	66705608	.	C	T	.	.	MAF_USDA=4.918
NC_035079.1	66705629	.	C	T	.	.	MAF_INRAE=31.646;MAF_USDA=23.529
NC_035079.1	66705652	.	G	A	.	.	MAF_USDA=5.0
NC_035079.1	66705664	.	T	C	.	.	MAF_USDA=9.524
NC_035079.1	66705853	.	G	A	.	.	MAF_INRAE=6.329
NC_035079.1	66705889	.	G	A	.	.	MAF_INRAE=6.667
NC_035079.1	66705971	.	T	C	.	.	MAF_USDA=2.459
NC_035079.1	66705977	.	A	C	.	.	MAF_USDA=1.667
NC_035079.1	66705981	.	A	T	.	.	MAF_INRAE=5.263
NC_035079.1	66706025	.	T	A	.	.	MAF_INRAE=10.833;MAF_USDA=35.833
NC_035079.1	66706027	.	A	G	.	.	MAF_USDA=3.279
NC_035079.1	66706071	.	T	C	.	.	MAF_INRAE=17.089;MAF_USDA=1.639
NC_035079.1	66706152	.	C	G	.	.	MAF_USDA=22.951
NC_035079.1	66706306	.	G	C	.	.	MAF_USDA=1.639
NC_035079.1	66707361	.	A	C	.	.	MAF_INRAE=46.835;MAF_USDA=45.294
NC_035079.1	66707579	.	G	T	.	.	MAF_INRAE=48.734;MAF_USDA=50.0
NC_035079.1	66707589	.	C	T	.	.	MAF_USDA=5.738
NC_035079.1	66707594	.	C	T	.	.	MAF_USDA=1.639
NC_035079.1	66707668	.	G	A	.	.	MAF_USDA=4.098
NC_035079.1	66707691	.	C	T	.	.	MAF_USDA=4.098
NC_035079.1	66707726	.	T	C	.	.	MAF_INRAE=37.975;MAF_USDA=41.765
NC_035079.1	66707899	.	A	G	.	.	MAF_USDA=2.083
NC_035079.1	66707901	.	ACGGAGG	ACGGAGA	.	.	MAF_USDA=4.167
NC_035079.1	66707907	.	G	A	.	.	MAF_INRAE=3.333
NC_035079.1	66707938	.	A	T	.	.	MAF_INRAE=7.5
NC_035079.1	66707954	.	G	C	.	.	MAF_USDA=15.882
NC_035079.1	66707955	.	C	A	.	.	MAF_USDA=17.647
NC_035079.1	66707963	.	A	C	.	.	MAF_USDA=1.639
NC_035079.1	66707973	.	G	A	.	.	MAF_USDA=2.273
NC_035079.1	66707977	.	G	A	.	.	MAF_USDA=4.167
NC_035079.1	66707995	.	C	A	.	.	MAF_USDA=23.529
NC_035079.1	66709151	.	G	C	.	.	MAF_USDA=2.5
NC_035079.1	66709152	.	G	A	.	.	MAF_USDA=2.5
NC_035079.1	66709175	.	A	G	.	.	MAF_USDA=2.459
NC_035079.1	66709203	.	G	T	.	.	MAF_INRAE=2.632
NC_035079.1	66709244	.	C	T	.	.	MAF_USDA=1.639
NC_035079.1	66709278	.	G	A	.	.	MAF_INRAE=25.0;MAF_USDA=22.941
NC_035079.1	66709286	.	G	T	.	.	MAF_USDA=1.639
NC_035079.1	66709339	.	C	A	.	.	MAF_USDA=3.279
NC_035079.1	66709354	.	C	G	.	.	MAF_USDA=4.098
NC_035079.1	66709389	.	C	T	.	.	MAF_USDA=2.459
NC_035079.1	66709398	.	A	G	.	.	MAF_INRAE=30.833
NC_035079.1	66709455	.	T	C	.	.	MAF_INRAE=1.667
NC_035079.1	66709460	.	C	T	.	.	MAF_INRAE=15.823;MAF_USDA=1.639
NC_035079.1	66709544	.	C	A	.	.	MAF_USDA=19.672
NC_035079.1	66709606	.	A	T	.	.	MAF_INRAE=32.278;MAF_USDA=45.238
NC_035079.1	66709645	.	G	T	.	.	MAF_INRAE=32.278;MAF_USDA=24.706
NC_035079.1	66709725	.	G	A	.	.	MAF_INRAE=31.646;MAF_USDA=46.471
NC_035079.1	66709801	.	C	T	.	.	MAF_INRAE=31.579;MAF_USDA=3.529
NC_035079.1	66709865	.	G	T	.	.	MAF_USDA=2.459
NC_035079.1	66709875	.	G	T	.	.	MAF_USDA=4.918
NC_035079.1	66709886	.	C	T	.	.	MAF_INRAE=5.263;MAF_USDA=10.656
NC_035079.1	66709995	.	C	T	.	.	MAF_USDA=3.279
NC_035079.1	66710019	.	G	T	.	.	MAF_INRAE=15.19;MAF_USDA=10.588
NC_035079.1	66710022	.	A	C	.	.	MAF_INRAE=35.833;MAF_USDA=39.412
NC_035079.1	66710052	.	A	G	.	.	MAF_USDA=4.098
NC_035079.1	66710065	.	G	T	.	.	MAF_INRAE=7.5;MAF_USDA=5.738
NC_035079.1	66710076	.	T	C	.	.	MAF_USDA=2.459
NC_035079.1	66710145	.	A	T	.	.	MAF_USDA=3.279
NC_035079.1	66710255	.	T	C	.	.	MAF_USDA=2.459
NC_035079.1	66710297	.	T	C	.	.	MAF_INRAE=10.526;MAF_USDA=5.738
NC_035079.1	66710346	.	T	C	.	.	MAF_INRAE=16.456;MAF_USDA=3.279
NC_035079.1	66710347	.	G	T	.	.	MAF_INRAE=18.333;MAF_USDA=2.459
NC_035079.1	66710370	.	T	C	.	.	MAF_USDA=2.459
NC_035079.1	66710404	.	T	G	.	.	MAF_INRAE=5.263
NC_035079.1	66710405	.	C	A	.	.	MAF_INRAE=35.833;MAF_USDA=17.647
NC_035079.1	66710445	.	A	C	.	.	MAF_USDA=3.279
NC_035079.1	66710565	.	G	C	.	.	MAF_INRAE=21.519;MAF_USDA=14.706
NC_035079.1	66710566	.	G	C	.	.	MAF_USDA=2.459
NC_035079.1	66710601	.	C	T	.	.	MAF_USDA=1.639
NC_035079.1	66710695	.	C	G	.	.	MAF_INRAE=25.316;MAF_USDA=23.529
NC_035079.1	66710703	.	T	G	.	.	MAF_USDA=2.459
NC_035079.1	66710723	.	C	T	.	.	MAF_USDA=1.639
NC_035079.1	66710751	.	C	A	.	.	MAF_USDA=8.197
NC_035079.1	66710774	.	G	A	.	.	MAF_INRAE=36.709;MAF_USDA=45.294
NC_035079.1	66710900	.	C	T	.	.	MAF_INRAE=36.709;MAF_USDA=45.294
NC_035079.1	66710932	.	G	A	.	.	MAF_INRAE=7.5;MAF_USDA=13.934
NC_035079.1	66711040	.	C	T	.	.	MAF_USDA=1.639
NC_035079.1	66711051	.	C	A	.	.	MAF_USDA=1.639
NC_035079.1	66711062	.	G	A	.	.	MAF_INRAE=37.342;MAF_USDA=45.294
NC_035079.1	66711106	.	G	C	.	.	MAF_INRAE=32.911;MAF_USDA=25.294
NC_035079.1	66711174	.	C	T	.	.	MAF_USDA=1.639
NC_035079.1	66711181	.	C	T	.	.	MAF_INRAE=6.667;MAF_USDA=7.059
NC_035079.1	66711193	.	T	C	.	.	MAF_USDA=3.279
NC_035079.1	66711196	.	C	A	.	.	MAF_USDA=9.836
NC_035079.1	66711316	.	A	G	.	.	MAF_INRAE=37.975;MAF_USDA=44.118
NC_035079.1	66711325	.	T	G	.	.	MAF_INRAE=32.911;MAF_USDA=28.235
NC_035079.1	66711327	.	C	T	.	.	MAF_INRAE=35.0;MAF_USDA=44.706
NC_035079.1	66711351	.	T	A	.	.	MAF_INRAE=39.241;MAF_USDA=41.176
NC_035079.1	66711361	.	C	A	.	.	MAF_USDA=1.639
NC_035079.1	66711372	.	T	C	.	.	MAF_INRAE=37.975;MAF_USDA=41.176
NC_035079.1	66711386	.	G	A	.	.	MAF_INRAE=38.608;MAF_USDA=41.765
NC_035079.1	66711387	.	T	G	.	.	MAF_USDA=2.459
NC_035079.1	66711390	.	T	A	.	.	MAF_INRAE=35.833;MAF_USDA=41.176
NC_035079.1	66711488	.	G	T	.	.	MAF_INRAE=24.051;MAF_USDA=17.647
NC_035079.1	66711521	.	T	A	.	.	MAF_USDA=4.098
NC_035079.1	66711550	.	C	T	.	.	MAF_INRAE=5.0;MAF_USDA=1.765
NC_035079.1	66711561	.	G	A	.	.	MAF_USDA=2.459
NC_035079.1	66711579	.	C	T	.	.	MAF_INRAE=22.152;MAF_USDA=17.059
NC_035079.1	66711598	.	A	C	.	.	MAF_INRAE=15.833;MAF_USDA=1.639
NC_035079.1	66711653	.	A	C	.	.	MAF_USDA=5.738
NC_035079.1	66711724	.	C	A	.	.	MAF_INRAE=6.329
NC_035079.1	66711762	.	G	T	.	.	MAF_INRAE=6.667;MAF_USDA=29.412
NC_035079.1	66711765	.	A	G	.	.	MAF_INRAE=5.263
NC_035079.1	66711780	.	T	C	.	.	MAF_USDA=1.639
NC_035079.1	66711857	.	A	G	.	.	MAF_INRAE=47.368;MAF_USDA=39.412
NC_035079.1	66711956	.	A	G	.	.	MAF_USDA=30.723
NC_035079.1	66711968	.	G	A	.	.	MAF_USDA=2.459
NC_035079.1	66711995	.	C	G	.	.	MAF_USDA=3.279
NC_035079.1	66712007	.	T	C	.	.	MAF_INRAE=5.0;MAF_USDA=2.083
NC_035079.1	66712045	.	T	C	.	.	MAF_USDA=1.639
NC_035079.1	66712113	.	G	T	.	.	MAF_INRAE=36.709;MAF_USDA=46.471
NC_035079.1	66712117	.	T	A	.	.	MAF_INRAE=31.667;MAF_USDA=18.235
NC_035079.1	66712118	.	C	G	.	.	MAF_INRAE=15.833;MAF_USDA=10.588
NC_035079.1	66712150	.	G	T	.	.	MAF_USDA=4.098
NC_035079.1	66712153	.	CTCATGTTT	CTCATGTTC	.	.	MAF_USDA=16.667
NC_035079.1	66712161	.	T	C	.	.	MAF_INRAE=21.519
NC_035079.1	66712175	.	T	G	.	.	MAF_INRAE=31.667;MAF_USDA=19.672
NC_035079.1	66712179	.	C	A	.	.	MAF_INRAE=5.263;MAF_USDA=10.0
NC_035079.1	66712184	.	G	A	.	.	MAF_USDA=2.459
NC_035079.1	66712189	.	T	C	.	.	MAF_INRAE=4.167;MAF_USDA=5.738
NC_035079.1	66712198	.	C	T	.	.	MAF_INRAE=4.167
NC_035079.1	66712226	.	G	A	.	.	MAF_INRAE=24.684;MAF_USDA=28.235
NC_035079.1	66712230	.	T	C	.	.	MAF_INRAE=9.494
NC_035079.1	66712261	.	T	C	.	.	MAF_USDA=2.459
NC_035079.1	66712263	.	T	C	.	.	MAF_INRAE=5.696;MAF_USDA=12.941
NC_035079.1	66712266	.	T	C	.	.	MAF_INRAE=6.667;MAF_USDA=7.059
NC_035079.1	66712288	.	T	G	.	.	MAF_INRAE=14.167;MAF_USDA=35.294
NC_035079.1	66712305	.	A	G	.	.	MAF_USDA=1.639
NC_035079.1	66712355	.	A	C	.	.	MAF_INRAE=6.962;MAF_USDA=12.295
NC_035079.1	66712356	.	A	C	.	.	MAF_USDA=1.639
NC_035079.1	66712383	.	G	T	.	.	MAF_USDA=2.459
NC_035079.1	66712384	.	G	T	.	.	MAF_USDA=4.098
NC_035079.1	66712385	.	C	A	.	.	MAF_INRAE=6.667
NC_035079.1	66712386	.	T	C	.	.	MAF_USDA=13.115
NC_035079.1	66712405	.	T	C	.	.	MAF_USDA=1.639
NC_035079.1	66712407	.	G	A	.	.	MAF_USDA=8.197
NC_035079.1	66712494	.	C	T	.	.	MAF_USDA=6.78
NC_035079.1	66712541	.	A	C	.	.	MAF_USDA=4.098
NC_035079.1	66712616	.	C	A	.	.	MAF_INRAE=7.5;MAF_USDA=14.754
NC_035079.1	66712698	.	A	G	.	.	MAF_INRAE=41.139;MAF_USDA=31.25
NC_035079.1	66712794	.	A	C	.	.	MAF_INRAE=10.833
NC_035079.1	66712802	.	C	A	.	.	MAF_USDA=3.39
NC_035079.1	66712840	.	C	A	.	.	MAF_INRAE=39.873;MAF_USDA=42.169
NC_035079.1	66712843	.	T	C	.	.	MAF_USDA=11.017
NC_035079.1	66712879	.	A	G	.	.	MAF_USDA=2.542
NC_035079.1	66712884	.	G	C	.	.	MAF_INRAE=35.443;MAF_USDA=27.108
NC_035079.1	66712914	.	G	A	.	.	MAF_INRAE=6.667;MAF_USDA=8.333
NC_035079.1	66712928	.	A	C	.	.	MAF_INRAE=40.506;MAF_USDA=33.333
NC_035079.1	66712964	.	G	A	.	.	MAF_USDA=14.167
NC_035079.1	66713036	.	A	G	.	.	MAF_INRAE=15.19;MAF_USDA=8.235
NC_035079.1	66713095	.	C	G	.	.	MAF_USDA=4.098
NC_035079.1	66713099	.	C	G	.	.	MAF_USDA=2.459
NC_035079.1	66713233	.	C	A	.	.	MAF_USDA=1.639
NC_035079.1	66713290	.	A	C	.	.	MAF_USDA=9.016
NC_035079.1	66713316	.	G	A	.	.	MAF_INRAE=39.873;MAF_USDA=43.529
NC_035079.1	66713319	.	A	G	.	.	MAF_INRAE=31.667;MAF_USDA=26.471
NC_035079.1	66713381	.	G	A	.	.	MAF_USDA=2.459
NC_035079.1	66713495	.	T	A	.	.	MAF_USDA=3.333
NC_035079.1	66713510	.	A	T	.	.	MAF_USDA=48.333
NC_035079.1	66713745	.	C	T	.	.	MAF_INRAE=24.051;MAF_USDA=40.0
NC_035079.1	66713825	.	C	A	.	.	MAF_USDA=2.459
NC_035079.1	66713826	.	C	A	.	.	MAF_USDA=2.459
NC_035079.1	66713870	.	T	A	.	.	MAF_USDA=2.459
NC_035079.1	66713947	.	G	A	.	.	MAF_USDA=1.639
NC_035079.1	66714000	.	C	T	.	.	MAF_INRAE=18.987;MAF_USDA=40.588
NC_035079.1	66714021	.	A	T	.	.	MAF_USDA=1.639
NC_035079.1	66714023	.	G	A	.	.	MAF_USDA=2.459
NC_035079.1	66714026	.	C	T	.	.	MAF_INRAE=7.5;MAF_USDA=15.574
NC_035079.1	66714156	.	G	A	.	.	MAF_INRAE=45.57;MAF_USDA=28.824
NC_035079.1	66714168	.	C	G	.	.	MAF_USDA=1.639
NC_035079.1	66714275	.	G	T	.	.	MAF_USDA=3.279
NC_035079.1	66714301	.	G	T	.	.	MAF_USDA=1.639
NC_035079.1	66714323	.	G	A	.	.	MAF_USDA=4.918
NC_035079.1	66714325	.	A	T	.	.	MAF_USDA=4.918
NC_035079.1	66714327	.	A	T	.	.	MAF_USDA=4.918
NC_035079.1	66714329	.	A	C	.	.	MAF_INRAE=38.608;MAF_USDA=45.833
NC_035079.1	66714331	.	T	C	.	.	MAF_USDA=4.918
NC_035079.1	66714350	.	C	G	.	.	MAF_USDA=1.639
NC_035079.1	66714416	.	C	G	.	.	MAF_INRAE=18.354;MAF_USDA=35.882
NC_035079.1	66714456	.	T	A	.	.	MAF_INRAE=39.167;MAF_USDA=33.529
NC_035079.1	66714524	.	A	G	.	.	MAF_USDA=12.295
NC_035079.1	66714543	.	A	C	.	.	MAF_USDA=1.639
NC_035079.1	66714564	.	T	G	.	.	MAF_INRAE=31.646;MAF_USDA=25.294
NC_035079.1	66714776	.	C	T	.	.	MAF_INRAE=18.987;MAF_USDA=43.529
NC_035079.1	66714820	.	A	T	.	.	MAF_INRAE=38.608;MAF_USDA=24.118
NC_035079.1	66714915	.	C	T	.	.	MAF_INRAE=24.051;MAF_USDA=29.412
NC_035079.1	66714918	.	C	T	.	.	MAF_USDA=1.639
NC_035079.1	66714942	.	G	C	.	.	MAF_USDA=1.639
NC_035079.1	66715011	.	T	A	.	.	MAF_USDA=10.656
NC_035079.1	66715019	.	T	A	.	.	MAF_USDA=16.667
NC_035079.1	66715034	.	G	T	.	.	MAF_USDA=4.918
NC_035079.1	66715061	.	C	T	.	.	MAF_USDA=1.639
NC_035079.1	66715099	.	T	A	.	.	MAF_INRAE=41.139;MAF_USDA=33.529
NC_035079.1	66715138	.	C	A	.	.	MAF_USDA=4.118
NC_035079.1	66715143	.	G	A	.	.	MAF_INRAE=41.139;MAF_USDA=32.941
NC_035079.1	66715155	.	G	A	.	.	MAF_USDA=8.235
NC_035079.1	66715177	.	T	G	.	.	MAF_USDA=16.667
NC_035079.1	66715179	.	T	C	.	.	MAF_USDA=16.667
NC_035079.1	66715266	.	G	A	.	.	MAF_USDA=1.639
NC_035079.1	66715279	.	G	C	.	.	MAF_USDA=1.639
NC_035079.1	66715333	.	A	T	.	.	MAF_USDA=1.765
NC_035079.1	66715436	.	T	C	.	.	MAF_INRAE=39.167;MAF_USDA=33.529
NC_035079.1	66715444	.	C	A	.	.	MAF_USDA=10.656
NC_035079.1	66715518	.	A	C	.	.	MAF_INRAE=39.241;MAF_USDA=25.882
NC_035079.1	66715634	.	A	G	.	.	MAF_USDA=4.918
NC_035079.1	66715789	.	G	A	.	.	MAF_USDA=4.098
NC_035079.1	66715878	.	C	T	.	.	MAF_USDA=2.459
NC_035079.1	66715972	.	A	C	.	.	MAF_USDA=13.934
NC_035079.1	66716081	.	T	C	.	.	MAF_USDA=15.294
NC_035079.1	66716118	.	G	A	.	.	MAF_USDA=39.157
NC_035079.1	66716228	.	G	T	.	.	MAF_INRAE=6.329
NC_035079.1	66716361	.	C	T	.	.	MAF_INRAE=6.962
NC_035079.1	66716401	.	C	A	.	.	MAF_USDA=4.918
NC_035079.1	66716432	.	G	C	.	.	MAF_USDA=3.279
NC_035079.1	66716461	.	G	C	.	.	MAF_INRAE=18.987;MAF_USDA=18.235
NC_035079.1	66716467	.	G	A	.	.	MAF_USDA=4.918
NC_035079.1	66716641	.	A	T	.	.	MAF_INRAE=18.354;MAF_USDA=42.353
NC_035079.1	66716696	.	A	G	.	.	MAF_USDA=8.333
NC_035079.1	66716716	.	G	A	.	.	MAF_USDA=23.529
NC_035079.1	66716762	.	A	C	.	.	MAF_INRAE=18.354;MAF_USDA=14.118
NC_035079.1	66716766	.	G	T	.	.	MAF_USDA=10.588
NC_035079.1	66716830	.	G	T	.	.	MAF_USDA=2.459
NC_035079.1	66716848	.	C	T	.	.	MAF_USDA=2.459
NC_035079.1	66716910	.	T	A	.	.	MAF_USDA=4.918
NC_035079.1	66716951	.	T	C	.	.	MAF_USDA=1.639
NC_035079.1	66716987	.	T	C	.	.	MAF_USDA=4.918
NC_035079.1	66716997	.	G	A	.	.	MAF_INRAE=38.608;MAF_USDA=41.176
NC_035079.1	66717039	.	G	A	.	.	MAF_USDA=2.459
NC_035079.1	66717082	.	C	T	.	.	MAF_USDA=2.459
NC_035079.1	66717084	.	C	T	.	.	MAF_USDA=3.279
NC_035079.1	66717101	.	C	A	.	.	MAF_INRAE=18.987;MAF_USDA=45.882
NC_035079.1	66717176	.	T	G	.	.	MAF_INRAE=18.987;MAF_USDA=44.706
NC_035079.1	66717186	.	A	T	.	.	MAF_USDA=1.639
NC_035079.1	66717190	.	T	G	.	.	MAF_INRAE=18.987;MAF_USDA=27.083
NC_035079.1	66717210	.	A	T	.	.	MAF_INRAE=5.0;MAF_USDA=2.083
NC_035079.1	66717222	.	T	C	.	.	MAF_USDA=1.639
NC_035079.1	66717243	.	G	C	.	.	MAF_INRAE=18.354;MAF_USDA=42.941
NC_035079.1	66717248	.	C	T	.	.	MAF_USDA=2.459
NC_035079.1	66717286	.	G	A	.	.	MAF_USDA=3.279
NC_035079.1	66717321	.	A	G	.	.	MAF_INRAE=45.57;MAF_USDA=34.706
NC_035079.1	66717344	.	G	A	.	.	MAF_INRAE=16.456;MAF_USDA=2.459
NC_035079.1	66717361	.	A	G	.	.	MAF_USDA=1.639
NC_035079.1	66717501	.	C	A	.	.	MAF_USDA=9.412
NC_035079.1	66717519	.	A	C	.	.	MAF_INRAE=5.0;MAF_USDA=1.765
NC_035079.1	66717546	.	T	G	.	.	MAF_INRAE=7.5;MAF_USDA=6.557
NC_035079.1	66717593	.	G	A	.	.	MAF_INRAE=18.987;MAF_USDA=43.529
NC_035079.1	66717640	.	G	A	.	.	MAF_USDA=9.524
NC_035079.1	66717665	.	A	G	.	.	MAF_INRAE=35.443;MAF_USDA=18.235
NC_035079.1	66717676	.	T	A	.	.	MAF_INRAE=17.089;MAF_USDA=3.529
NC_035079.1	66717698	.	T	A	.	.	MAF_USDA=8.235
NC_035079.1	66717751	.	G	T	.	.	MAF_USDA=10.656
NC_035079.1	66717825	.	G	T	.	.	MAF_USDA=8.824
NC_035079.1	66717918	.	T	C	.	.	MAF_USDA=2.459
NC_035079.1	66717945	.	C	T	.	.	MAF_INRAE=33.544;MAF_USDA=24.118
NC_035079.1	66717981	.	C	T	.	.	MAF_USDA=1.639
NC_035079.1	66718031	.	C	A	.	.	MAF_USDA=1.639
NC_035079.1	66718032	.	A	T	.	.	MAF_INRAE=7.5;MAF_USDA=1.639
NC_035079.1	66718092	.	T	G	.	.	MAF_USDA=2.459
NC_035079.1	66718108	.	C	T	.	.	MAF_INRAE=18.987;MAF_USDA=43.529
NC_035079.1	66718145	.	G	A	.	.	MAF_USDA=2.459
NC_035079.1	66718170	.	G	C	.	.	MAF_INRAE=5.0;MAF_USDA=1.765
NC_035079.1	66718232	.	T	C	.	.	MAF_USDA=2.459
NC_035079.1	66718274	.	A	C	.	.	MAF_USDA=9.412
NC_035079.1	66718292	.	C	T	.	.	MAF_USDA=3.279
NC_035079.1	66718337	.	C	T	.	.	MAF_USDA=5.738
NC_035079.1	66718355	.	A	C	.	.	MAF_USDA=5.738
NC_035079.1	66718409	.	G	C	.	.	MAF_INRAE=41.772;MAF_USDA=20.588
NC_035079.1	66718411	.	A	G	.	.	MAF_USDA=4.098
NC_035079.1	66718455	.	T	C	.	.	MAF_INRAE=18.987;MAF_USDA=50.0
NC_035079.1	66718529	.	G	T	.	.	MAF_INRAE=23.333
NC_035079.1	66718542	.	C	T	.	.	MAF_INRAE=18.987;MAF_USDA=34.706
NC_035079.1	66718555	.	G	A	.	.	MAF_USDA=3.279
NC_035079.1	66718659	.	T	A	.	.	MAF_USDA=8.333
NC_035079.1	66718735	.	C	A	.	.	MAF_USDA=1.639
NC_035079.1	66718748	.	C	T	.	.	MAF_USDA=9.412
NC_035079.1	66718761	.	G	A	.	.	MAF_INRAE=18.987;MAF_USDA=34.118
NC_035079.1	66718774	.	G	A	.	.	MAF_USDA=6.557
NC_035079.1	66718815	.	G	A	.	.	MAF_USDA=10.656
NC_035079.1	66718839	.	G	T	.	.	MAF_USDA=14.706
NC_035079.1	66718971	.	T	G	.	.	MAF_USDA=1.639
NC_035079.1	66718977	.	G	A	.	.	MAF_USDA=2.459
NC_035079.1	66719047	.	C	T	.	.	MAF_USDA=4.918
NC_035079.1	66719052	.	G	A	.	.	MAF_INRAE=18.987;MAF_USDA=35.294
NC_035079.1	66719062	.	C	T	.	.	MAF_USDA=6.557
NC_035079.1	66719069	.	G	C	.	.	MAF_INRAE=41.139;MAF_USDA=20.0
NC_035079.1	66719094	.	A	G	.	.	MAF_USDA=7.377
NC_035079.1	66719113	.	G	T	.	.	MAF_INRAE=18.987;MAF_USDA=35.294
NC_035079.1	66719170	.	C	G	.	.	MAF_INRAE=25.949;MAF_USDA=24.118
NC_035079.1	66719183	.	T	A	.	.	MAF_USDA=9.412
NC_035079.1	66719205	.	T	A	.	.	MAF_USDA=11.765
NC_035079.1	66719242	.	C	T	.	.	MAF_USDA=2.459
NC_035079.1	66719379	.	G	A	.	.	MAF_USDA=5.738
NC_035079.1	66719382	.	A	C	.	.	MAF_USDA=4.098
NC_035079.1	66719467	.	C	T	.	.	MAF_USDA=1.639
NC_035079.1	66719549	.	C	A	.	.	MAF_INRAE=41.139;MAF_USDA=20.588
NC_035079.1	66719564	.	G	C	.	.	MAF_USDA=10.0
NC_035079.1	66719584	.	A	C	.	.	MAF_USDA=4.098
NC_035079.1	66719704	.	T	C	.	.	MAF_INRAE=21.667;MAF_USDA=34.118
NC_035079.1	66719711	.	G	A	.	.	MAF_USDA=1.639
NC_035079.1	66719760	.	C	T	.	.	MAF_USDA=9.412
NC_035079.1	66719770	.	T	A	.	.	MAF_USDA=1.639
NC_035079.1	66719796	.	T	G	.	.	MAF_INRAE=18.987;MAF_USDA=16.667
NC_035079.1	66719959	.	C	T	.	.	MAF_INRAE=10.833
NC_035079.1	66719963	.	T	G	.	.	MAF_INRAE=18.354;MAF_USDA=48.235
NC_035079.1	66719969	.	T	G	.	.	MAF_USDA=3.279
NC_035079.1	66719995	.	G	A	.	.	MAF_USDA=2.459
NC_035079.1	66719998	.	A	T	.	.	MAF_INRAE=18.987;MAF_USDA=18.824
NC_035079.1	66720050	.	T	A	.	.	MAF_USDA=9.412
NC_035079.1	66720076	.	T	A	.	.	MAF_INRAE=41.139;MAF_USDA=26.471
NC_035079.1	66720080	.	T	G	.	.	MAF_INRAE=1.667
NC_035079.1	66720114	.	G	A	.	.	MAF_USDA=4.918
NC_035079.1	66720199	.	A	G	.	.	MAF_USDA=9.412
NC_035079.1	66720259	.	T	C	.	.	MAF_INRAE=15.19;MAF_USDA=9.412
NC_035079.1	66720565	.	T	C	.	.	MAF_INRAE=18.987;MAF_USDA=35.294
NC_035079.1	66720751	.	T	A	.	.	MAF_INRAE=18.987;MAF_USDA=50.0
NC_035079.1	66720964	.	A	T	.	.	MAF_USDA=1.667
NC_035079.1	66720999	.	T	G	.	.	MAF_USDA=10.656
NC_035079.1	66721015	.	C	T	.	.	MAF_USDA=5.738
NC_035079.1	66721142	.	T	A	.	.	MAF_USDA=1.639
NC_035079.1	66721264	.	G	A	.	.	MAF_USDA=5.0
NC_035079.1	66721265	.	T	A	.	.	MAF_USDA=5.0
NC_035079.1	66721281	.	G	C	.	.	MAF_INRAE=18.987;MAF_USDA=23.529
NC_035079.1	66721383	.	T	A	.	.	MAF_INRAE=6.329
NC_035079.1	66721390	.	G	T	.	.	MAF_INRAE=17.722;MAF_USDA=31.176
NC_035079.1	66721400	.	A	G	.	.	MAF_USDA=3.279
NC_035079.1	66721452	.	C	A	.	.	MAF_INRAE=18.354;MAF_USDA=35.882
NC_035079.1	66721454	.	A	G	.	.	MAF_INRAE=10.833
NC_035079.1	66721458	.	C	G	.	.	MAF_USDA=4.918
NC_035079.1	66721465	.	C	T	.	.	MAF_USDA=4.098
NC_035079.1	66721516	.	C	A	.	.	MAF_USDA=1.639
NC_035079.1	66721587	.	T	C	.	.	MAF_USDA=20.0
NC_035079.1	66721639	.	C	G	.	.	MAF_USDA=2.459
NC_035079.1	66721678	.	A	G	.	.	MAF_INRAE=18.987;MAF_USDA=38.235
NC_035079.1	66721687	.	T	C	.	.	MAF_USDA=4.918
NC_035079.1	66721735	.	C	A	.	.	MAF_USDA=1.639
NC_035079.1	66721845	.	G	T	.	.	MAF_USDA=16.667
NC_035079.1	66721889	.	G	A	.	.	MAF_INRAE=33.544;MAF_USDA=24.706
NC_035079.1	66721921	.	A	C	.	.	MAF_INRAE=15.833;MAF_USDA=32.143
NC_035079.1	66721923	.	T	G	.	.	MAF_USDA=4.167
NC_035079.1	66721942	.	A	C	.	.	MAF_USDA=5.833
NC_035079.1	66721961	.	G	T	.	.	MAF_INRAE=22.152;MAF_USDA=12.5
NC_035079.1	66721975	.	T	A	.	.	MAF_USDA=10.417
NC_035079.1	66723197	.	C	A	.	.	MAF_USDA=8.333
NC_035079.1	66723215	.	T	G	.	.	MAF_USDA=41.667
NC_035079.1	66723363	.	C	G	.	.	MAF_INRAE=18.987;MAF_USDA=34.524
NC_035079.1	66723380	.	G	C	.	.	MAF_INRAE=18.987;MAF_USDA=16.667
NC_035079.1	66723381	.	C	T	.	.	MAF_INRAE=23.333;MAF_USDA=16.667
NC_035079.1	66723383	.	A	C	.	.	MAF_USDA=4.098
NC_035079.1	66723515	.	T	C	.	.	MAF_USDA=4.918
NC_035079.1	66723517	.	C	G	.	.	MAF_INRAE=5.263
NC_035079.1	66723556	.	C	T	.	.	MAF_USDA=2.459
NC_035079.1	66723575	.	C	T	.	.	MAF_USDA=2.459
NC_035079.1	66723588	.	G	A	.	.	MAF_INRAE=7.5
NC_035079.1	66723601	.	C	A	.	.	MAF_INRAE=6.962
NC_035079.1	66723755	.	A	G	.	.	MAF_INRAE=15.19;MAF_USDA=10.0
NC_035079.1	66723789	.	T	A	.	.	MAF_USDA=1.639
NC_035079.1	66723885	.	G	T	.	.	MAF_INRAE=7.5
NC_035079.1	66723889	.	G	A	.	.	MAF_USDA=8.333
NC_035079.1	66723913	.	C	T	.	.	MAF_INRAE=23.333;MAF_USDA=36.471
NC_035079.1	66723916	.	T	C	.	.	MAF_INRAE=23.333;MAF_USDA=40.0
NC_035079.1	66724127	.	T	A	.	.	MAF_USDA=1.667
NC_035079.1	66724155	.	G	T	.	.	MAF_INRAE=17.722;MAF_USDA=37.5
NC_035079.1	66724181	.	C	T	.	.	MAF_INRAE=18.987;MAF_USDA=33.333
NC_035079.1	66724204	.	G	A	.	.	MAF_INRAE=18.987;MAF_USDA=31.548
NC_035079.1	66724221	.	C	T	.	.	MAF_INRAE=34.81;MAF_USDA=17.262
NC_035079.1	66724239	.	G	A	.	.	MAF_USDA=1.667
NC_035079.1	66724282	.	T	C	.	.	MAF_USDA=2.5
NC_035079.1	66724285	.	T	G	.	.	MAF_INRAE=23.333;MAF_USDA=37.5
NC_035079.1	66724302	.	G	A	.	.	MAF_USDA=1.667
NC_035079.1	66724316	.	C	T	.	.	MAF_INRAE=18.987;MAF_USDA=36.905
NC_035079.1	66724328	.	A	T	.	.	MAF_INRAE=18.987
NC_035079.1	66724402	.	C	T	.	.	MAF_INRAE=6.329
NC_035079.1	66724419	.	C	T	.	.	MAF_USDA=19.643
NC_035079.1	66724427	.	G	C	.	.	MAF_INRAE=22.5;MAF_USDA=16.667
NC_035079.1	66724428	.	C	A	.	.	MAF_INRAE=22.5;MAF_USDA=16.667
NC_035079.1	66724466	.	G	A	.	.	MAF_INRAE=5.0;MAF_USDA=1.786
NC_035079.1	66724518	.	C	A	.	.	MAF_INRAE=18.987;MAF_USDA=16.667
NC_035079.1	66724547	.	C	A	.	.	MAF_INRAE=5.263;MAF_USDA=5.952
NC_035079.1	66724634	.	C	A	.	.	MAF_USDA=2.5
NC_035079.1	66724656	.	A	T	.	.	MAF_USDA=5.833
NC_035079.1	66724688	.	T	C	.	.	MAF_INRAE=43.671
NC_035079.1	66724714	.	G	A	.	.	MAF_USDA=4.918
NC_035079.1	66724796	.	G	A	.	.	MAF_INRAE=18.987;MAF_USDA=35.294
NC_035079.1	66724802	.	T	G	.	.	MAF_INRAE=18.987;MAF_USDA=39.412
NC_035079.1	66724874	.	C	T	.	.	MAF_INRAE=15.19;MAF_USDA=10.0
NC_035079.1	66724884	.	C	T	.	.	MAF_USDA=10.0
NC_035079.1	66724905	.	A	G	.	.	MAF_USDA=1.639
NC_035079.1	66724909	.	T	A	.	.	MAF_USDA=3.279
NC_035079.1	66725002	.	A	G	.	.	MAF_USDA=2.459
NC_035079.1	66725015	.	G	T	.	.	MAF_INRAE=10.526;MAF_USDA=9.836
NC_035079.1	66725213	.	G	A	.	.	MAF_INRAE=3.333;MAF_USDA=8.824
NC_035079.1	66725254	.	T	G	.	.	MAF_INRAE=41.772;MAF_USDA=26.471
NC_035079.1	66725299	.	C	G	.	.	MAF_INRAE=32.911;MAF_USDA=24.118
NC_035079.1	66725371	.	G	A	.	.	MAF_INRAE=33.544;MAF_USDA=24.118
NC_035079.1	66725399	.	C	T	.	.	MAF_INRAE=19.62;MAF_USDA=36.471
NC_035079.1	66725430	.	T	A	.	.	MAF_USDA=4.098
NC_035079.1	66725442	.	C	A	.	.	MAF_INRAE=20.253;MAF_USDA=34.118
NC_035079.1	66725445	.	C	A	.	.	MAF_INRAE=24.167;MAF_USDA=34.706
NC_035079.1	66725455	.	C	T	.	.	MAF_INRAE=7.5;MAF_USDA=1.639
NC_035079.1	66725474	.	T	A	.	.	MAF_USDA=16.667
NC_035079.1	66725475	.	T	A	.	.	MAF_USDA=16.667
NC_035079.1	66725637	.	G	A	.	.	MAF_INRAE=5.263;MAF_USDA=35.294
NC_035079.1	66725660	.	G	T	.	.	MAF_USDA=4.918
NC_035079.1	66725727	.	C	A	.	.	MAF_USDA=8.235
NC_035079.1	66725732	.	A	G	.	.	MAF_USDA=2.5
NC_035079.1	66725770	.	A	T	.	.	MAF_INRAE=15.19;MAF_USDA=10.588
NC_035079.1	66725859	.	A	G	.	.	MAF_INRAE=10.833
NC_035079.1	66725884	.	T	G	.	.	MAF_USDA=1.639
NC_035079.1	66725907	.	G	T	.	.	MAF_INRAE=18.987;MAF_USDA=29.412
NC_035079.1	66725927	.	C	T	.	.	MAF_USDA=4.918
NC_035079.1	66726060	.	T	A	.	.	MAF_USDA=5.0
NC_035079.1	66726124	.	G	A	.	.	MAF_INRAE=16.456;MAF_USDA=30.0
NC_035079.1	66726145	.	G	A	.	.	MAF_INRAE=12.5
NC_035079.1	66726217	.	A	G	.	.	MAF_INRAE=1.667
NC_035079.1	66726308	.	C	A	.	.	MAF_USDA=5.738
NC_035079.1	66726309	.	C	A	.	.	MAF_USDA=5.738
NC_035079.1	66726335	.	A	T	.	.	MAF_INRAE=18.354;MAF_USDA=37.647
NC_035079.1	66726369	.	C	T	.	.	MAF_USDA=4.098
NC_035079.1	66726397	.	C	G	.	.	MAF_INRAE=18.987;MAF_USDA=36.471
NC_035079.1	66726450	.	G	T	.	.	MAF_INRAE=42.405;MAF_USDA=25.882
NC_035079.1	66726477	.	T	A	.	.	MAF_INRAE=10.0
NC_035079.1	66726485	.	A	C	.	.	MAF_INRAE=31.646;MAF_USDA=43.75
NC_035079.1	66726560	.	T	C	.	.	MAF_USDA=7.059
NC_035079.1	66726575	.	C	G	.	.	MAF_USDA=4.918
NC_035079.1	66726578	.	A	G	.	.	MAF_INRAE=16.456;MAF_USDA=16.667
NC_035079.1	66726600	.	A	T	.	.	MAF_USDA=2.459
NC_035079.1	66726601	.	A	T	.	.	MAF_USDA=9.016
NC_035079.1	66726617	.	C	A	.	.	MAF_INRAE=11.667
NC_035079.1	66726666	.	G	A	.	.	MAF_USDA=2.459
NC_035079.1	66726675	.	C	T	.	.	MAF_USDA=5.738
NC_035079.1	66726685	.	G	A	.	.	MAF_USDA=1.639
NC_035079.1	66726704	.	G	A	.	.	MAF_USDA=4.098
NC_035079.1	66726715	.	G	T	.	.	MAF_INRAE=18.987;MAF_USDA=25.294
NC_035079.1	66726722	.	T	C	.	.	MAF_USDA=8.333
NC_035079.1	66726723	.	G	A	.	.	MAF_USDA=8.333
NC_035079.1	66726736	.	G	C	.	.	MAF_INRAE=6.329
NC_035079.1	66726753	.	G	A	.	.	MAF_INRAE=24.051;MAF_USDA=41.667
NC_035079.1	66726824	.	C	T	.	.	MAF_USDA=2.459
NC_035079.1	66726828	.	G	A	.	.	MAF_USDA=4.918
NC_035079.1	66726876	.	C	T	.	.	MAF_USDA=10.656
NC_035079.1	66726895	.	G	A	.	.	MAF_INRAE=40.506;MAF_USDA=28.235
NC_035079.1	66726910	.	A	G	.	.	MAF_INRAE=24.167;MAF_USDA=35.882
NC_035079.1	66726919	.	T	G	.	.	MAF_USDA=4.918
NC_035079.1	66726978	.	A	T	.	.	MAF_INRAE=6.329;MAF_USDA=10.417
NC_035079.1	66727062	.	T	A	.	.	MAF_INRAE=22.5;MAF_USDA=26.471
NC_035079.1	66727075	.	T	C	.	.	MAF_USDA=9.016
NC_035079.1	66727113	.	G	T	.	.	MAF_INRAE=18.987;MAF_USDA=31.548
NC_035079.1	66727118	.	C	A	.	.	MAF_USDA=5.0
NC_035079.1	66727174	.	A	G	.	.	MAF_USDA=1.639
NC_035079.1	66727194	.	T	A	.	.	MAF_INRAE=19.62;MAF_USDA=37.059
NC_035079.1	66727195	.	T	A	.	.	MAF_INRAE=24.167;MAF_USDA=37.059
NC_035079.1	66727304	.	T	A	.	.	MAF_INRAE=34.177;MAF_USDA=15.882
NC_035079.1	66727342	.	T	C	.	.	MAF_USDA=2.459
NC_035079.1	66727566	.	C	T	.	.	MAF_INRAE=5.263;MAF_USDA=3.279
NC_035079.1	66727594	.	G	A	.	.	MAF_INRAE=5.263;MAF_USDA=16.667
NC_035079.1	66727637	.	T	G	.	.	MAF_USDA=1.639
NC_035079.1	66727663	.	G	T	.	.	MAF_USDA=1.639
NC_035079.1	66727665	.	G	T	.	.	MAF_USDA=2.459
NC_035079.1	66727666	.	G	T	.	.	MAF_USDA=4.098
NC_035079.1	66727667	.	G	T	.	.	MAF_INRAE=47.368;MAF_USDA=22.353
NC_035079.1	66727743	.	G	A	.	.	MAF_USDA=33.529
NC_035079.1	66727746	.	G	A	.	.	MAF_USDA=36.471
NC_035079.1	66727750	.	G	C	.	.	MAF_USDA=2.083
NC_035079.1	66727770	.	A	T	.	.	MAF_USDA=25.0
NC_035079.1	66727811	.	C	A	.	.	MAF_USDA=14.583
NC_035079.1	66728428	.	C	T	.	.	MAF_USDA=20.833
NC_035079.1	66728509	.	T	C	.	.	MAF_INRAE=5.263;MAF_USDA=16.667
NC_035079.1	66728580	.	A	G	.	.	MAF_USDA=2.5
NC_035079.1	66728795	.	G	T	.	.	MAF_USDA=2.459
NC_035079.1	66728807	.	A	C	.	.	MAF_USDA=7.059
NC_035079.1	66728821	.	T	C	.	.	MAF_INRAE=46.835;MAF_USDA=37.059
NC_035079.1	66728848	.	G	C	.	.	MAF_USDA=8.929
NC_035079.1	66728901	.	A	C	.	.	MAF_INRAE=18.987;MAF_USDA=38.235
NC_035079.1	66728978	.	A	T	.	.	MAF_USDA=2.459
NC_035079.1	66729103	.	A	C	.	.	MAF_INRAE=18.987;MAF_USDA=40.0
NC_035079.1	66729120	.	T	C	.	.	MAF_INRAE=18.987
NC_035079.1	66729222	.	G	C	.	.	MAF_USDA=5.738
NC_035079.1	66729229	.	G	C	.	.	MAF_USDA=8.197
NC_035079.1	66729231	.	T	C	.	.	MAF_USDA=6.557
NC_035079.1	66729256	.	A	G	.	.	MAF_INRAE=18.987;MAF_USDA=40.588
NC_035079.1	66729263	.	C	T	.	.	MAF_USDA=4.918
NC_035079.1	66729275	.	T	G	.	.	MAF_INRAE=5.263;MAF_USDA=16.667
NC_035079.1	66729277	.	A	C	.	.	MAF_INRAE=22.5;MAF_USDA=34.118
NC_035079.1	66729361	.	C	T	.	.	MAF_USDA=4.098
NC_035079.1	66729364	.	G	A	.	.	MAF_USDA=1.639
NC_035079.1	66729370	.	A	G	.	.	MAF_INRAE=18.987;MAF_USDA=38.235
NC_035079.1	66729490	.	G	A	.	.	MAF_INRAE=18.987;MAF_USDA=18.452
NC_035079.1	66729547	.	C	T	.	.	MAF_USDA=1.639
NC_035079.1	66729704	.	C	T	.	.	MAF_USDA=4.918
NC_035079.1	66729793	.	G	A	.	.	MAF_USDA=1.667
NC_035079.1	66729807	.	C	T	.	.	MAF_USDA=5.357
NC_035079.1	66729847	.	G	A	.	.	MAF_INRAE=18.987;MAF_USDA=32.143
NC_035079.1	66729893	.	T	C	.	.	MAF_USDA=6.667
NC_035079.1	66729934	.	A	G	.	.	MAF_USDA=4.167
NC_035079.1	66730008	.	G	T	.	.	MAF_USDA=4.167
NC_035079.1	66730058	.	T	A	.	.	MAF_USDA=10.714
NC_035079.1	66730108	.	T	A	.	.	MAF_USDA=2.5
NC_035079.1	66730170	.	G	A	.	.	MAF_INRAE=18.987;MAF_USDA=13.69
NC_035079.1	66730200	.	A	G	.	.	MAF_USDA=2.5
NC_035079.1	66730231	.	A	T	.	.	MAF_INRAE=17.089;MAF_USDA=3.571
NC_035079.1	66730298	.	G	A	.	.	MAF_INRAE=6.329;MAF_USDA=5.0
NC_035079.1	66730303	.	T	G	.	.	MAF_USDA=5.0
NC_035079.1	66730324	.	G	C	.	.	MAF_USDA=1.667
NC_035079.1	66730371	.	G	C	.	.	MAF_USDA=5.0
NC_035079.1	66730394	.	C	T	.	.	MAF_USDA=10.833
NC_035079.1	66730523	.	C	T	.	.	MAF_INRAE=15.19;MAF_USDA=9.524
NC_035079.1	66730524	.	G	A	.	.	MAF_INRAE=7.5;MAF_USDA=7.5
NC_035079.1	66730634	.	C	T	.	.	MAF_INRAE=5.263
NC_035079.1	66730651	.	A	T	.	.	MAF_INRAE=5.0;MAF_USDA=1.786
NC_035079.1	66730727	.	A	T	.	.	MAF_INRAE=24.167
NC_035079.1	66730787	.	T	G	.	.	MAF_USDA=6.667
NC_035079.1	66730861	.	A	G	.	.	MAF_USDA=1.667
NC_035079.1	66730974	.	C	T	.	.	MAF_INRAE=18.987;MAF_USDA=40.0
NC_035079.1	66731015	.	T	C	.	.	MAF_USDA=3.279
NC_035079.1	66731034	.	A	T	.	.	MAF_USDA=1.639
NC_035079.1	66731052	.	C	T	.	.	MAF_INRAE=5.263
NC_035079.1	66731152	.	C	A	.	.	MAF_USDA=2.459
NC_035079.1	66731197	.	G	A	.	.	MAF_INRAE=43.671;MAF_USDA=16.471
NC_035079.1	66731317	.	C	A	.	.	MAF_USDA=1.639
NC_035079.1	66731441	.	C	G	.	.	MAF_USDA=2.5
NC_035079.1	66731496	.	G	A	.	.	MAF_INRAE=6.329
NC_035079.1	66731568	.	C	A	.	.	MAF_INRAE=5.833;MAF_USDA=2.083
NC_035079.1	66731575	.	T	C	.	.	MAF_INRAE=5.833;MAF_USDA=3.529
NC_035079.1	66731619	.	G	A	.	.	MAF_USDA=4.098
NC_035079.1	66731646	.	A	C	.	.	MAF_USDA=4.098
NC_035079.1	66731664	.	T	C	.	.	MAF_USDA=4.918
NC_035079.1	66731706	.	T	G	.	.	MAF_USDA=1.639
NC_035079.1	66731765	.	C	T	.	.	MAF_USDA=4.098
NC_035079.1	66731839	.	G	A	.	.	MAF_INRAE=22.152;MAF_USDA=19.412
NC_035079.1	66731856	.	C	T	.	.	MAF_USDA=4.098
NC_035079.1	66731907	.	C	T	.	.	MAF_INRAE=24.051;MAF_USDA=45.882
NC_035079.1	66731925	.	A	G	.	.	MAF_USDA=7.377
NC_035079.1	66731957	.	C	A	.	.	MAF_USDA=3.279
NC_035079.1	66732020	.	C	T	.	.	MAF_USDA=3.279
NC_035079.1	66732095	.	T	G	.	.	MAF_INRAE=18.987;MAF_USDA=47.647
NC_035079.1	66732328	.	C	T	.	.	MAF_USDA=2.459
NC_035079.1	66732381	.	C	T	.	.	MAF_INRAE=10.526;MAF_USDA=5.294
NC_035079.1	66732470	.	T	C	.	.	MAF_USDA=3.279
NC_035079.1	66732526	.	T	A	.	.	MAF_INRAE=23.418;MAF_USDA=14.706
NC_035079.1	66732743	.	A	T	.	.	MAF_INRAE=22.152;MAF_USDA=19.412
NC_035079.1	66732808	.	G	T	.	.	MAF_USDA=2.459
NC_035079.1	66732918	.	T	G	.	.	MAF_USDA=2.459
NC_035079.1	66732960	.	G	C	.	.	MAF_USDA=4.918
NC_035079.1	66733012	.	G	C	.	.	MAF_USDA=1.639
NC_035079.1	66733048	.	G	A	.	.	MAF_USDA=2.459
NC_035079.1	66733079	.	A	T	.	.	MAF_USDA=3.279
NC_035079.1	66733139	.	A	C	.	.	MAF_USDA=1.639
NC_035079.1	66733190	.	A	G	.	.	MAF_USDA=3.279
NC_035079.1	66733269	.	G	A	.	.	MAF_USDA=2.941
NC_035079.1	66733509	.	T	A	.	.	MAF_USDA=4.918
NC_035079.1	66733516	.	C	A	.	.	MAF_USDA=4.918
NC_035079.1	66733517	.	T	G	.	.	MAF_USDA=2.459
NC_035079.1	66733518	.	G	A	.	.	MAF_USDA=4.118
NC_035079.1	66733636	.	A	C	.	.	MAF_INRAE=12.5
NC_035079.1	66733791	.	C	A	.	.	MAF_INRAE=5.263;MAF_USDA=3.279
NC_035079.1	66733818	.	T	C	.	.	MAF_USDA=1.639
NC_035079.1	66733880	.	G	T	.	.	MAF_INRAE=34.81;MAF_USDA=30.588
NC_035079.1	66733980	.	T	G	.	.	MAF_USDA=1.639
NC_035079.1	66734058	.	G	T	.	.	MAF_USDA=2.459
NC_035079.1	66734064	.	G	T	.	.	MAF_USDA=4.098
NC_035079.1	66734145	.	A	C	.	.	MAF_USDA=1.639
NC_035079.1	66734151	.	T	G	.	.	MAF_USDA=2.083
NC_035079.1	66734282	.	C	A	.	.	MAF_USDA=1.639
NC_035079.1	66734384	.	C	A	.	.	MAF_INRAE=17.089;MAF_USDA=3.529
NC_035079.1	66734404	.	G	C	.	.	MAF_USDA=2.459
NC_035079.1	66734410	.	A	G	.	.	MAF_INRAE=27.848;MAF_USDA=12.353
NC_035079.1	66734550	.	G	T	.	.	MAF_USDA=4.098
NC_035079.1	66734656	.	A	C	.	.	MAF_USDA=6.557
NC_035079.1	66734722	.	C	T	.	.	MAF_USDA=2.459
NC_035079.1	66734757	.	G	A	.	.	MAF_USDA=2.459
NC_035079.1	66734766	.	G	A	.	.	MAF_INRAE=6.962
NC_035079.1	66734801	.	G	C	.	.	MAF_USDA=1.639
NC_035079.1	66734804	.	C	T	.	.	MAF_USDA=2.459
NC_035079.1	66734807	.	A	C	.	.	MAF_USDA=4.098
NC_035079.1	66734862	.	A	G	.	.	MAF_USDA=2.459
NC_035079.1	66734873	.	T	A	.	.	MAF_INRAE=9.494;MAF_USDA=5.738
NC_035079.1	66734903	.	G	T	.	.	MAF_USDA=1.667
NC_035079.1	66735113	.	C	T	.	.	MAF_USDA=4.167
NC_035079.1	66735137	.	T	G	.	.	MAF_USDA=3.333
NC_035079.1	66735182	.	C	T	.	.	MAF_USDA=11.31
NC_035079.1	66735270	.	T	C	.	.	MAF_USDA=3.279
NC_035079.1	66735317	.	G	A	.	.	MAF_USDA=1.639
NC_035079.1	66735337	.	G	A	.	.	MAF_INRAE=14.557;MAF_USDA=10.588
NC_035079.1	66735345	.	G	T	.	.	MAF_USDA=1.639
NC_035079.1	66735410	.	G	A	.	.	MAF_USDA=1.639
NC_035079.1	66735430	.	T	G	.	.	MAF_INRAE=18.987;MAF_USDA=24.118
NC_035079.1	66735453	.	C	T	.	.	MAF_INRAE=8.861;MAF_USDA=5.738
NC_035079.1	66735522	.	A	G	.	.	MAF_USDA=2.459
NC_035079.1	66735526	.	G	T	.	.	MAF_USDA=2.459
NC_035079.1	66735567	.	T	A	.	.	MAF_USDA=4.098
NC_035079.1	66735581	.	C	T	.	.	MAF_INRAE=34.177;MAF_USDA=15.294
NC_035079.1	66735583	.	C	T	.	.	MAF_USDA=2.459
NC_035079.1	66735610	.	A	G	.	.	MAF_USDA=3.279
NC_035079.1	66735614	.	C	T	.	.	MAF_USDA=4.098
NC_035079.1	66735619	.	G	A	.	.	MAF_USDA=2.459
NC_035079.1	66735723	.	A	C	.	.	MAF_USDA=6.557
NC_035079.1	66735800	.	T	A	.	.	MAF_USDA=1.639
NC_035079.1	66735808	.	T	C	.	.	MAF_USDA=4.098
NC_035079.1	66735866	.	C	A	.	.	MAF_USDA=1.639
NC_035079.1	66735980	.	G	A	.	.	MAF_USDA=43.75
NC_035079.1	66736428	.	G	A	.	.	MAF_USDA=1.667
NC_035079.1	66736519	.	A	G	.	.	MAF_INRAE=31.579;MAF_USDA=5.738
NC_035079.1	66736978	.	G	A	.	.	MAF_USDA=2.5
NC_035079.1	66737040	.	G	T	.	.	MAF_INRAE=23.418;MAF_USDA=19.88
NC_035079.1	66737055	.	T	C	.	.	MAF_USDA=5.085
NC_035079.1	66737058	.	G	A	.	.	MAF_USDA=10.417
NC_035079.1	66737080	.	A	G	.	.	MAF_INRAE=36.842;MAF_USDA=9.146
NC_035079.1	66737344	.	C	T	.	.	MAF_USDA=2.459
NC_035079.1	66737442	.	G	T	.	.	MAF_INRAE=27.215;MAF_USDA=12.353
NC_035079.1	66737592	.	C	T	.	.	MAF_USDA=1.639
NC_035079.1	66737593	.	A	C	.	.	MAF_USDA=2.459
NC_035079.1	66737602	.	C	T	.	.	MAF_USDA=2.459
NC_035079.1	66737657	.	C	T	.	.	MAF_USDA=1.639
NC_035079.1	66737755	.	C	A	.	.	MAF_USDA=2.459
NC_035079.1	66737762	.	A	G	.	.	MAF_USDA=2.459
NC_035079.1	66737774	.	C	T	.	.	MAF_USDA=2.459
NC_035079.1	66737817	.	T	A	.	.	MAF_INRAE=22.152;MAF_USDA=19.412
NC_035079.1	66737907	.	A	T	.	.	MAF_USDA=2.459
NC_035079.1	66738166	.	C	T	.	.	MAF_INRAE=9.494;MAF_USDA=5.738
NC_035079.1	66738178	.	G	A	.	.	MAF_INRAE=9.494;MAF_USDA=5.738
NC_035079.1	66738181	.	A	G	.	.	MAF_USDA=2.459
NC_035079.1	66738259	.	G	T	.	.	MAF_INRAE=6.329
NC_035079.1	66738291	.	A	C	.	.	MAF_USDA=1.639
NC_035079.1	66738297	.	A	G	.	.	MAF_USDA=2.459
NC_035079.1	66738349	.	C	A	.	.	MAF_INRAE=18.354;MAF_USDA=23.529
NC_035079.1	66738507	.	G	T	.	.	MAF_USDA=10.417
NC_035079.1	66738510	.	T	G	.	.	MAF_USDA=2.083
NC_035079.1	66738586	.	C	A	.	.	MAF_USDA=2.083
NC_035079.1	66739087	.	G	C	.	.	MAF_INRAE=47.368;MAF_USDA=30.0
NC_035079.1	66739258	.	G	T	.	.	MAF_INRAE=9.494;MAF_USDA=5.738
NC_035079.1	66739262	.	C	A	.	.	MAF_INRAE=26.667;MAF_USDA=25.882
NC_035079.1	66739295	.	G	A	.	.	MAF_USDA=4.918
NC_035079.1	66739523	.	C	G	.	.	MAF_INRAE=4.167;MAF_USDA=3.529
NC_035079.1	66739599	.	T	G	.	.	MAF_USDA=1.639
NC_035079.1	66739715	.	A	T	.	.	MAF_INRAE=39.873;MAF_USDA=40.588
NC_035079.1	66739728	.	G	A	.	.	MAF_INRAE=28.481;MAF_USDA=28.824
NC_035079.1	66739746	.	A	T	.	.	MAF_USDA=1.639
NC_035079.1	66739864	.	T	A	.	.	MAF_USDA=3.279
NC_035079.1	66739890	.	G	T	.	.	MAF_INRAE=11.392;MAF_USDA=9.412
NC_035079.1	66739948	.	A	C	.	.	MAF_INRAE=28.481;MAF_USDA=30.588
NC_035079.1	66739989	.	G	A	.	.	MAF_INRAE=28.481;MAF_USDA=29.412
NC_035079.1	66740098	.	G	A	.	.	MAF_INRAE=7.5;MAF_USDA=1.639
NC_035079.1	66740100	.	G	A	.	.	MAF_INRAE=29.114;MAF_USDA=27.647
NC_035079.1	66740228	.	G	A	.	.	MAF_INRAE=29.114;MAF_USDA=32.941
NC_035079.1	66740403	.	G	A	.	.	MAF_INRAE=17.089;MAF_USDA=8.333
NC_035079.1	66740474	.	T	C	.	.	MAF_INRAE=24.684;MAF_USDA=23.529
NC_035079.1	66740483	.	C	A	.	.	MAF_USDA=1.639
NC_035079.1	66740536	.	C	T	.	.	MAF_USDA=10.417
NC_035079.1	66740540	.	A	T	.	.	MAF_INRAE=5.0;MAF_USDA=5.294
NC_035079.1	66740560	.	T	A	.	.	MAF_USDA=1.639
NC_035079.1	66740635	.	C	A	.	.	MAF_INRAE=29.114;MAF_USDA=28.824
NC_035079.1	66740670	.	C	T	.	.	MAF_USDA=1.639
NC_035079.1	66740696	.	G	T	.	.	MAF_INRAE=15.19;MAF_USDA=3.279
NC_035079.1	66740714	.	A	C	.	.	MAF_INRAE=11.392;MAF_USDA=9.412
NC_035079.1	66740773	.	T	G	.	.	MAF_INRAE=31.579;MAF_USDA=5.738
NC_035079.1	66740800	.	C	T	.	.	MAF_USDA=1.639
NC_035079.1	66740895	.	G	A	.	.	MAF_USDA=1.639
NC_035079.1	66740978	.	C	T	.	.	MAF_USDA=2.459
NC_035079.1	66741029	.	T	A	.	.	MAF_USDA=6.557
NC_035079.1	66741097	.	A	C	.	.	MAF_USDA=2.459
NC_035079.1	66741126	.	C	T	.	.	MAF_USDA=1.639
NC_035079.1	66741231	.	A	C	.	.	MAF_USDA=4.098
NC_035079.1	66741251	.	C	T	.	.	MAF_USDA=5.0
NC_035079.1	66741351	.	C	A	.	.	MAF_USDA=8.333
NC_035079.1	66741417	.	C	A	.	.	MAF_INRAE=5.0;MAF_USDA=1.765
NC_035079.1	66741545	.	T	A	.	.	MAF_USDA=10.417
NC_035079.1	66741633	.	A	G	.	.	MAF_USDA=2.5
NC_035079.1	66741653	.	A	G	.	.	MAF_USDA=1.639
NC_035079.1	66741698	.	A	T	.	.	MAF_USDA=14.583
NC_035079.1	66741711	.	T	G	.	.	MAF_INRAE=27.848;MAF_USDA=31.765
NC_035079.1	66741737	.	A	G	.	.	MAF_INRAE=27.848;MAF_USDA=32.941
NC_035079.1	66741850	.	T	G	.	.	MAF_USDA=2.459
NC_035079.1	66741860	.	T	C	.	.	MAF_INRAE=11.392;MAF_USDA=8.824
NC_035079.1	66741877	.	A	C	.	.	MAF_INRAE=28.481;MAF_USDA=32.353
NC_035079.1	66741890	.	T	C	.	.	MAF_INRAE=12.5
NC_035079.1	66741895	.	C	T	.	.	MAF_INRAE=9.494;MAF_USDA=5.738
NC_035079.1	66741913	.	C	A	.	.	MAF_USDA=2.459
NC_035079.1	66741941	.	T	A	.	.	MAF_INRAE=14.557;MAF_USDA=2.459
NC_035079.1	66742012	.	C	A	.	.	MAF_USDA=1.639
NC_035079.1	66742026	.	A	C	.	.	MAF_INRAE=9.494
NC_035079.1	66742101	.	T	C	.	.	MAF_USDA=1.639
NC_035079.1	66742195	.	A	C	.	.	MAF_INRAE=15.19
NC_035079.1	66742198	.	T	A	.	.	MAF_USDA=10.833
NC_035079.1	66742202	.	A	T	.	.	MAF_INRAE=36.842
NC_035079.1	66742203	.	G	T	.	.	MAF_USDA=12.5
NC_035079.1	66742218	.	A	T	.	.	MAF_USDA=2.459
NC_035079.1	66742223	.	A	C	.	.	MAF_USDA=1.639
NC_035079.1	66742247	.	T	G	.	.	MAF_INRAE=7.5
NC_035079.1	66742296	.	T	A	.	.	MAF_USDA=2.459
NC_035079.1	66742324	.	T	G	.	.	MAF_INRAE=5.0;MAF_USDA=1.765
NC_035079.1	66742344	.	C	T	.	.	MAF_INRAE=31.646;MAF_USDA=43.75
NC_035079.1	66742413	.	A	T	.	.	MAF_INRAE=7.5;MAF_USDA=5.738
NC_035079.1	66742488	.	T	A	.	.	MAF_USDA=1.639
NC_035079.1	66742551	.	C	T	.	.	MAF_INRAE=5.0
NC_035079.1	66742554	.	T	C	.	.	MAF_INRAE=5.0
NC_035079.1	66742555	.	G	A	.	.	MAF_INRAE=5.0
NC_035079.1	66742566	.	G	A	.	.	MAF_INRAE=15.789;MAF_USDA=19.412
NC_035079.1	66742575	.	T	G	.	.	MAF_INRAE=3.333
NC_035079.1	66742584	.	A	G	.	.	MAF_INRAE=3.333
NC_035079.1	66742668	.	G	A	.	.	MAF_USDA=4.098
NC_035079.1	66742705	.	C	T	.	.	MAF_INRAE=28.481;MAF_USDA=30.588
NC_035079.1	66742753	.	G	C	.	.	MAF_INRAE=28.481;MAF_USDA=26.471
NC_035079.1	66742754	.	A	C	.	.	MAF_INRAE=25.833;MAF_USDA=26.471
NC_035079.1	66742767	.	A	G	.	.	MAF_INRAE=7.595
NC_035079.1	66742844	.	A	T	.	.	MAF_INRAE=15.19
NC_035079.1	66742871	.	C	G	.	.	MAF_INRAE=39.873;MAF_USDA=40.0
NC_035079.1	66742872	.	A	G	.	.	MAF_USDA=4.098
NC_035079.1	66742912	.	G	A	.	.	MAF_INRAE=29.114;MAF_USDA=30.588
NC_035079.1	66742923	.	C	T	.	.	MAF_INRAE=39.241;MAF_USDA=38.824
NC_035079.1	66743026	.	G	T	.	.	MAF_USDA=2.5
NC_035079.1	66743037	.	G	C	.	.	MAF_INRAE=29.747;MAF_USDA=30.0
NC_035079.1	66743060	.	G	A	.	.	MAF_USDA=1.639
NC_035079.1	66743184	.	G	T	.	.	MAF_USDA=5.738
NC_035079.1	66743236	.	C	T	.	.	MAF_USDA=1.667
NC_035079.1	66743240	.	T	C	.	.	MAF_USDA=1.667
NC_035079.1	66743253	.	G	T	.	.	MAF_INRAE=10.759;MAF_USDA=10.714
NC_035079.1	66743369	.	G	C	.	.	MAF_INRAE=41.667;MAF_USDA=19.412
NC_035079.1	66743448	.	C	T	.	.	MAF_INRAE=15.19;MAF_USDA=11.176
NC_035079.1	66743556	.	T	C	.	.	MAF_USDA=3.279
NC_035079.1	66743637	.	G	C	.	.	MAF_USDA=1.667
NC_035079.1	66743640	.	G	A	.	.	MAF_INRAE=9.494;MAF_USDA=5.833
NC_035079.1	66743642	.	T	A	.	.	MAF_USDA=1.667
NC_035079.1	66743655	.	A	C,T	.	.	MAF_INRAE=36.842
NC_035079.1	66743663	.	C	A	.	.	MAF_INRAE=28.481;MAF_USDA=15.476
NC_035079.1	66743687	.	C	A	.	.	MAF_USDA=4.098
NC_035079.1	66743717	.	T	G	.	.	MAF_INRAE=28.481;MAF_USDA=26.471
NC_035079.1	66743751	.	G	A	.	.	MAF_USDA=8.333
NC_035079.1	66743796	.	A	G	.	.	MAF_USDA=8.333
NC_035079.1	66743801	.	G	A	.	.	MAF_INRAE=6.962
NC_035079.1	66743965	.	T	G	.	.	MAF_USDA=2.5
NC_035079.1	66743988	.	C	A	.	.	MAF_USDA=3.279
NC_035079.1	66744138	.	G	A	.	.	MAF_USDA=32.941
NC_035079.1	66744204	.	A	G	.	.	MAF_USDA=2.459
NC_035079.1	66744277	.	C	T	.	.	MAF_INRAE=24.051;MAF_USDA=19.643
NC_035079.1	66744290	.	G	A	.	.	MAF_USDA=4.167
NC_035079.1	66744448	.	G	A	.	.	MAF_INRAE=8.861;MAF_USDA=5.738
NC_035079.1	66744544	.	G	T	.	.	MAF_USDA=2.459
NC_035079.1	66744630	.	G	A	.	.	MAF_INRAE=9.494;MAF_USDA=7.377
NC_035079.1	66744711	.	G	A	.	.	MAF_INRAE=28.481;MAF_USDA=34.118
NC_035079.1	66744724	.	G	A	.	.	MAF_INRAE=22.152;MAF_USDA=19.412
NC_035079.1	66744750	.	T	C	.	.	MAF_INRAE=15.19;MAF_USDA=10.588
NC_035079.1	66744798	.	C	T	.	.	MAF_USDA=1.639
NC_035079.1	66744896	.	T	C	.	.	MAF_USDA=3.279
NC_035079.1	66744912	.	C	G	.	.	MAF_USDA=2.459
NC_035079.1	66744943	.	C	T	.	.	MAF_INRAE=6.329
NC_035079.1	66745046	.	A	G	.	.	MAF_USDA=1.639
NC_035079.1	66745048	.	G	A	.	.	MAF_USDA=2.459
NC_035079.1	66745100	.	T	C	.	.	MAF_USDA=4.918
NC_035079.1	66745114	.	C	T	.	.	MAF_USDA=1.639
NC_035079.1	66745119	.	A	T	.	.	MAF_USDA=2.459
NC_035079.1	66745171	.	C	T	.	.	MAF_USDA=3.279
NC_035079.1	66745175	.	G	A	.	.	MAF_USDA=2.459
NC_035079.1	66745185	.	C	T	.	.	MAF_INRAE=28.481;MAF_USDA=32.941
NC_035079.1	66745203	.	A	C	.	.	MAF_INRAE=29.114;MAF_USDA=15.294
NC_035079.1	66745277	.	C	T	.	.	MAF_USDA=7.377
NC_035079.1	66745326	.	A	G	.	.	MAF_INRAE=15.19;MAF_USDA=9.836
NC_035079.1	66745360	.	T	C	.	.	MAF_INRAE=31.579
NC_035079.1	66745486	.	C	T	.	.	MAF_INRAE=15.19;MAF_USDA=11.176
NC_035079.1	66745508	.	T	A	.	.	MAF_INRAE=28.481;MAF_USDA=33.529
NC_035079.1	66745580	.	T	C	.	.	MAF_INRAE=29.114;MAF_USDA=33.529
NC_035079.1	66745602	.	C	A	.	.	MAF_INRAE=15.19;MAF_USDA=11.176
NC_035079.1	66745605	.	G	A	.	.	MAF_USDA=1.639
NC_035079.1	66745659	.	G	A	.	.	MAF_USDA=2.459
NC_035079.1	66745687	.	A	G	.	.	MAF_INRAE=28.481;MAF_USDA=27.083
NC_035079.1	66745722	.	A	C	.	.	MAF_USDA=2.459
NC_035079.1	66745742	.	G	A	.	.	MAF_INRAE=28.481;MAF_USDA=32.353
NC_035079.1	66745745	.	G	C	.	.	MAF_INRAE=25.833;MAF_USDA=32.353
NC_035079.1	66745746	.	A	G	.	.	MAF_INRAE=25.833;MAF_USDA=33.529
NC_035079.1	66745796	.	A	G	.	.	MAF_INRAE=37.975;MAF_USDA=36.471
NC_035079.1	66745842	.	C	A	.	.	MAF_USDA=2.459
NC_035079.1	66745848	.	C	A	.	.	MAF_USDA=2.459
NC_035079.1	66746002	.	A	G	.	.	MAF_USDA=8.333
NC_035079.1	66746071	.	C	G	.	.	MAF_USDA=2.459
NC_035079.1	66746101	.	G	C	.	.	MAF_USDA=1.639
NC_035079.1	66746124	.	A	C	.	.	MAF_USDA=1.639
NC_035079.1	66746138	.	C	T	.	.	MAF_INRAE=15.19;MAF_USDA=11.176
NC_035079.1	66746185	.	A	T	.	.	MAF_USDA=2.5
NC_035079.1	66746223	.	G	C	.	.	MAF_USDA=1.639
NC_035079.1	66746229	.	C	T	.	.	MAF_USDA=3.279
NC_035079.1	66746275	.	A	T	.	.	MAF_INRAE=27.848;MAF_USDA=27.083
NC_035079.1	66746302	.	T	C	.	.	MAF_USDA=8.333
NC_035079.1	66746324	.	G	A	.	.	MAF_INRAE=22.152;MAF_USDA=20.588
NC_035079.1	66746353	.	A	T	.	.	MAF_USDA=2.459
NC_035079.1	66746369	.	A	C	.	.	MAF_INRAE=28.481;MAF_USDA=34.118
NC_035079.1	66746420	.	G	A	.	.	MAF_USDA=3.279
NC_035079.1	66746448	.	C	T	.	.	MAF_INRAE=8.861
NC_035079.1	66746473	.	A	G	.	.	MAF_INRAE=8.861;MAF_USDA=1.639
NC_035079.1	66746484	.	G	A	.	.	MAF_INRAE=1.667
NC_035079.1	66746488	.	G	T	.	.	MAF_USDA=2.5
NC_035079.1	66746491	.	G	A	.	.	MAF_INRAE=28.333;MAF_USDA=34.524
NC_035079.1	66746492	.	A	T	.	.	MAF_INRAE=1.667
NC_035079.1	66746495	.	A	G	.	.	MAF_INRAE=1.667
NC_035079.1	66746500	.	A	T	.	.	MAF_INRAE=29.167
NC_035079.1	66746546	.	G	T	.	.	MAF_INRAE=6.962
NC_035079.1	66746577	.	C	A	.	.	MAF_INRAE=12.5;MAF_USDA=10.0
NC_035079.1	66746639	.	A	T	.	.	MAF_INRAE=28.481;MAF_USDA=27.083
NC_035079.1	66746653	.	T	A	.	.	MAF_INRAE=28.481;MAF_USDA=33.529
NC_035079.1	66746675	.	G	C	.	.	MAF_INRAE=28.481;MAF_USDA=33.529
NC_035079.1	66746687	.	T	C	.	.	MAF_INRAE=28.481;MAF_USDA=34.118
NC_035079.1	66746690	.	G	A	.	.	MAF_USDA=1.639
NC_035079.1	66746717	.	C	A	.	.	MAF_USDA=2.459
NC_035079.1	66746756	.	T	C	.	.	MAF_INRAE=28.481;MAF_USDA=31.765
NC_035079.1	66746759	.	A	G	.	.	MAF_USDA=1.639
NC_035079.1	66746796	.	G	A	.	.	MAF_INRAE=29.114;MAF_USDA=31.176
NC_035079.1	66746798	.	T	G	.	.	MAF_USDA=2.459
NC_035079.1	66746835	.	A	T	.	.	MAF_USDA=2.459
NC_035079.1	66746854	.	A	T	.	.	MAF_USDA=1.639
NC_035079.1	66746857	.	G	A	.	.	MAF_USDA=2.459
NC_035079.1	66746894	.	A	G	.	.	MAF_INRAE=30.38;MAF_USDA=25.294
NC_035079.1	66746908	.	C	T	.	.	MAF_USDA=3.279
NC_035079.1	66746977	.	G	A	.	.	MAF_USDA=1.639
NC_035079.1	66746981	.	A	G	.	.	MAF_INRAE=27.848;MAF_USDA=31.765
NC_035079.1	66747018	.	C	T	.	.	MAF_USDA=1.639
NC_035079.1	66747020	.	G	A	.	.	MAF_USDA=3.279
NC_035079.1	66747101	.	T	C	.	.	MAF_USDA=1.639
NC_035079.1	66747102	.	C	T	.	.	MAF_USDA=2.459
NC_035079.1	66747139	.	C	T	.	.	MAF_USDA=1.639
NC_035079.1	66747140	.	G	A	.	.	MAF_INRAE=15.19;MAF_USDA=21.176
NC_035079.1	66747173	.	G	A	.	.	MAF_INRAE=10.526;MAF_USDA=6.557
NC_035079.1	66747184	.	A	G	.	.	MAF_INRAE=29.114;MAF_USDA=32.941
NC_035079.1	66747193	.	C	T	.	.	MAF_INRAE=5.263
NC_035079.1	66747306	.	A	G	.	.	MAF_INRAE=29.114;MAF_USDA=28.824
NC_035079.1	66747376	.	C	A	.	.	MAF_INRAE=29.114;MAF_USDA=34.706
NC_035079.1	66747462	.	C	G	.	.	MAF_USDA=1.639
NC_035079.1	66747556	.	C	A	.	.	MAF_INRAE=10.759;MAF_USDA=4.118
NC_035079.1	66747564	.	G	A	.	.	MAF_INRAE=10.759;MAF_USDA=4.118
NC_035079.1	66747575	.	G	A	.	.	MAF_USDA=45.833
NC_035079.1	66747590	.	T	A	.	.	MAF_USDA=1.639
NC_035079.1	66747651	.	T	G	.	.	MAF_INRAE=28.481;MAF_USDA=32.941
NC_035079.1	66747655	.	T	C	.	.	MAF_INRAE=25.833;MAF_USDA=34.118
NC_035079.1	66747708	.	C	T	.	.	MAF_INRAE=9.494;MAF_USDA=5.738
NC_035079.1	66747733	.	G	T	.	.	MAF_USDA=2.459
NC_035079.1	66747848	.	C	T	.	.	MAF_INRAE=15.19
NC_035079.1	66747905	.	G	A	.	.	MAF_INRAE=28.481;MAF_USDA=34.706
NC_035079.1	66747923	.	A	T	.	.	MAF_USDA=2.459
NC_035079.1	66747973	.	T	G	.	.	MAF_USDA=4.098
NC_035079.1	66748051	.	C	T	.	.	MAF_USDA=3.279
NC_035079.1	66748052	.	G	T	.	.	MAF_USDA=1.639
NC_035079.1	66748069	.	G	T	.	.	MAF_INRAE=25.833;MAF_USDA=31.176
NC_035079.1	66748104	.	T	C	.	.	MAF_INRAE=25.833;MAF_USDA=31.765
NC_035079.1	66748115	.	C	T	.	.	MAF_USDA=2.459
NC_035079.1	66748126	.	A	T	.	.	MAF_INRAE=26.667;MAF_USDA=31.176
NC_035079.1	66748127	.	T	A	.	.	MAF_USDA=2.459
NC_035079.1	66748133	.	G	T	.	.	MAF_INRAE=25.833;MAF_USDA=31.765
NC_035079.1	66748176	.	A	C	.	.	MAF_USDA=8.333
NC_035079.1	66748306	.	C	T	.	.	MAF_USDA=4.098
NC_035079.1	66748342	.	G	T	.	.	MAF_USDA=1.639
NC_035079.1	66748373	.	G	A	.	.	MAF_INRAE=28.481;MAF_USDA=33.529
NC_035079.1	66748430	.	C	T	.	.	MAF_INRAE=22.152;MAF_USDA=20.0
NC_035079.1	66748431	.	G	A	.	.	MAF_USDA=1.639
NC_035079.1	66748444	.	C	A	.	.	MAF_USDA=1.639
NC_035079.1	66748461	.	G	A	.	.	MAF_INRAE=9.494;MAF_USDA=5.738
NC_035079.1	66748485	.	C	T	.	.	MAF_INRAE=36.842
NC_035079.1	66748538	.	C	T	.	.	MAF_INRAE=31.579;MAF_USDA=5.738
NC_035079.1	66748598	.	T	C	.	.	MAF_INRAE=32.278;MAF_USDA=31.765
NC_035079.1	66748619	.	T	A	.	.	MAF_INRAE=28.481;MAF_USDA=31.765
NC_035079.1	66748625	.	T	G	.	.	MAF_USDA=3.279
NC_035079.1	66748669	.	T	A	.	.	MAF_INRAE=28.481;MAF_USDA=34.118
NC_035079.1	66748742	.	C	A	.	.	MAF_INRAE=28.481;MAF_USDA=27.083
NC_035079.1	66748754	.	C	A	.	.	MAF_INRAE=28.481;MAF_USDA=27.083
NC_035079.1	66748806	.	G	A	.	.	MAF_USDA=5.738
NC_035079.1	66748834	.	T	A	.	.	MAF_USDA=8.333
NC_035079.1	66748842	.	G	A	.	.	MAF_INRAE=29.114;MAF_USDA=33.529
NC_035079.1	66748844	.	G	A	.	.	MAF_INRAE=26.667;MAF_USDA=31.765
NC_035079.1	66748845	.	C	T	.	.	MAF_INRAE=26.667;MAF_USDA=31.176
NC_035079.1	66748875	.	C	T	.	.	MAF_INRAE=29.114;MAF_USDA=32.941
NC_035079.1	66748877	.	T	C	.	.	MAF_INRAE=5.263
NC_035079.1	66748908	.	T	C	.	.	MAF_USDA=1.639
NC_035079.1	66748943	.	C	G	.	.	MAF_USDA=2.459
NC_035079.1	66748977	.	A	G	.	.	MAF_INRAE=32.278;MAF_USDA=33.333
NC_035079.1	66748999	.	A	C	.	.	MAF_INRAE=39.241;MAF_USDA=38.824
NC_035079.1	66749058	.	G	A	.	.	MAF_INRAE=12.5;MAF_USDA=1.639
NC_035079.1	66749138	.	G	A	.	.	MAF_INRAE=15.19;MAF_USDA=11.176
NC_035079.1	66749146	.	A	G	.	.	MAF_USDA=2.459
NC_035079.1	66749224	.	T	C	.	.	MAF_INRAE=39.873;MAF_USDA=45.882
NC_035079.1	66749281	.	T	A	.	.	MAF_INRAE=28.481;MAF_USDA=30.0
NC_035079.1	66749513	.	C	T	.	.	MAF_USDA=1.667
NC_035079.1	66749585	.	G	A	.	.	MAF_INRAE=22.152;MAF_USDA=19.412
NC_035079.1	66749656	.	G	A	.	.	MAF_USDA=1.639
NC_035079.1	66749709	.	T	C	.	.	MAF_INRAE=7.5;MAF_USDA=1.639
NC_035079.1	66749731	.	A	G	.	.	MAF_INRAE=29.114;MAF_USDA=28.235
NC_035079.1	66749842	.	G	A	.	.	MAF_INRAE=15.19;MAF_USDA=12.353
NC_035079.1	66749965	.	T	C	.	.	MAF_USDA=7.377
NC_035079.1	66749982	.	G	A	.	.	MAF_USDA=2.459
NC_035079.1	66750149	.	G	T	.	.	MAF_INRAE=9.494;MAF_USDA=4.918
NC_035079.1	66750182	.	G	A	.	.	MAF_USDA=8.333
NC_035079.1	66750301	.	T	C	.	.	MAF_USDA=8.333
NC_035079.1	66750385	.	A	T	.	.	MAF_INRAE=17.089;MAF_USDA=8.333
NC_035079.1	66750485	.	G	A	.	.	MAF_USDA=8.197
NC_035079.1	66750566	.	C	G	.	.	MAF_USDA=3.279
NC_035079.1	66750580	.	A	G	.	.	MAF_INRAE=28.481;MAF_USDA=28.235
NC_035079.1	66750611	.	T	A	.	.	MAF_INRAE=17.089;MAF_USDA=6.471
NC_035079.1	66750629	.	T	G	.	.	MAF_INRAE=28.481;MAF_USDA=28.235
NC_035079.1	66750683	.	A	T	.	.	MAF_USDA=2.459
NC_035079.1	66750764	.	C	T	.	.	MAF_INRAE=5.0;MAF_USDA=2.381
NC_035079.1	66750785	.	A	G	.	.	MAF_USDA=1.639
NC_035079.1	66750961	.	G	A	.	.	MAF_USDA=2.5
NC_035079.1	66750962	.	G	C	.	.	MAF_USDA=3.571
NC_035079.1	66750986	.	A	G	.	.	MAF_USDA=2.459
NC_035079.1	66750996	.	T	G	.	.	MAF_USDA=4.918
NC_035079.1	66751066	.	T	C	.	.	MAF_USDA=2.459
NC_035079.1	66751131	.	G	T	.	.	MAF_USDA=1.639
NC_035079.1	66751145	.	C	G	.	.	MAF_INRAE=12.5;MAF_USDA=1.639
NC_035079.1	66751337	.	C	A	.	.	MAF_INRAE=29.114;MAF_USDA=33.529
NC_035079.1	66751347	.	G	A	.	.	MAF_INRAE=5.263
NC_035079.1	66751370	.	C	T	.	.	MAF_INRAE=28.481;MAF_USDA=34.118
NC_035079.1	66751571	.	A	G	.	.	MAF_INRAE=7.5;MAF_USDA=7.377
NC_035079.1	66751587	.	G	A	.	.	MAF_USDA=2.459
NC_035079.1	66751599	.	C	A	.	.	MAF_USDA=1.639
NC_035079.1	66751677	.	T	A	.	.	MAF_USDA=2.459
NC_035079.1	66751807	.	C	A	.	.	MAF_USDA=4.098
NC_035079.1	66751853	.	G	A	.	.	MAF_USDA=1.639
NC_035079.1	66751964	.	G	A	.	.	MAF_INRAE=7.5;MAF_USDA=5.738
NC_035079.1	66752047	.	G	A	.	.	MAF_INRAE=7.5;MAF_USDA=5.738
NC_035079.1	66752155	.	G	A	.	.	MAF_USDA=1.639
NC_035079.1	66752180	.	C	T	.	.	MAF_INRAE=22.152;MAF_USDA=24.706
NC_035079.1	66752225	.	G	A	.	.	MAF_INRAE=28.481;MAF_USDA=29.412
NC_035079.1	66752267	.	A	G	.	.	MAF_INRAE=12.5
NC_035079.1	66752368	.	A	T	.	.	MAF_USDA=3.279
NC_035079.1	66752492	.	C	T	.	.	MAF_USDA=1.639
NC_035079.1	66752764	.	G	T	.	.	MAF_USDA=2.459
NC_035079.1	66752899	.	G	C	.	.	MAF_INRAE=22.152;MAF_USDA=19.412
NC_035079.1	66753100	.	T	A	.	.	MAF_INRAE=28.481;MAF_USDA=31.765
NC_035079.1	66753111	.	C	A	.	.	MAF_INRAE=9.494;MAF_USDA=5.738
NC_035079.1	66753139	.	A	G	.	.	MAF_USDA=6.557
NC_035079.1	66753271	.	C	T	.	.	MAF_INRAE=5.0;MAF_USDA=2.941
NC_035079.1	66753287	.	T	A	.	.	MAF_USDA=1.639
NC_035079.1	66753621	.	A	T	.	.	MAF_INRAE=15.19;MAF_USDA=3.279
NC_035079.1	66753662	.	T	C	.	.	MAF_INRAE=28.481;MAF_USDA=25.882
NC_035079.1	66753764	.	T	C	.	.	MAF_INRAE=9.494;MAF_USDA=5.738
NC_035079.1	66753787	.	A	G	.	.	MAF_USDA=1.639
NC_035079.1	66753800	.	A	G	.	.	MAF_INRAE=28.481;MAF_USDA=22.353
NC_035079.1	66753936	.	C	A	.	.	MAF_INRAE=9.494;MAF_USDA=5.738
NC_035079.1	66754321	.	A	G	.	.	MAF_INRAE=15.19;MAF_USDA=14.754
NC_035079.1	66754341	.	C	T	.	.	MAF_USDA=1.639
NC_035079.1	66754378	.	A	T	.	.	MAF_USDA=8.333
NC_035079.1	66754395	.	C	T	.	.	MAF_USDA=5.738
NC_035079.1	66754536	.	G	C	.	.	MAF_USDA=9.016
NC_035079.1	66754539	.	C	T	.	.	MAF_USDA=5.882
NC_035079.1	66754674	.	G	A	.	.	MAF_USDA=2.459
NC_035079.1	66754841	.	C	T	.	.	MAF_USDA=2.459
NC_035079.1	66754923	.	G	A	.	.	MAF_INRAE=43.671;MAF_USDA=40.588
NC_035079.1	66754960	.	A	C	.	.	MAF_INRAE=43.671;MAF_USDA=37.059
NC_035079.1	66755049	.	C	T	.	.	MAF_INRAE=49.367;MAF_USDA=48.824
NC_035079.1	66755053	.	A	T	.	.	MAF_INRAE=10.833
NC_035079.1	66755281	.	T	C	.	.	MAF_INRAE=20.886;MAF_USDA=25.41
NC_035079.1	66755353	.	C	G	.	.	MAF_INRAE=17.089;MAF_USDA=7.059
NC_035079.1	66755392	.	T	A	.	.	MAF_INRAE=6.962
NC_035079.1	66755398	.	T	C	.	.	MAF_INRAE=21.519;MAF_USDA=23.529
NC_035079.1	66755414	.	A	C	.	.	MAF_INRAE=21.519;MAF_USDA=23.529
NC_035079.1	66755432	.	C	G	.	.	MAF_INRAE=10.526;MAF_USDA=5.738
NC_035079.1	66755483	.	T	A	.	.	MAF_USDA=2.459
NC_035079.1	66755712	.	C	T	.	.	MAF_INRAE=15.823;MAF_USDA=11.176
NC_035079.1	66755724	.	C	T	.	.	MAF_USDA=8.333
NC_035079.1	66755787	.	C	A	.	.	MAF_INRAE=26.582;MAF_USDA=19.412
NC_035079.1	66755795	.	G	A	.	.	MAF_INRAE=25.949;MAF_USDA=22.941
NC_035079.1	66755801	.	T	C	.	.	MAF_INRAE=47.468;MAF_USDA=45.882
NC_035079.1	66755812	.	C	A	.	.	MAF_INRAE=15.823;MAF_USDA=4.098
NC_035079.1	66755833	.	C	A	.	.	MAF_INRAE=11.667;MAF_USDA=10.588
NC_035079.1	66755838	.	C	T	.	.	MAF_USDA=1.639
NC_035079.1	66755911	.	G	T	.	.	MAF_INRAE=38.608;MAF_USDA=37.647
NC_035079.1	66755913	.	T	A	.	.	MAF_INRAE=49.367;MAF_USDA=45.882
NC_035079.1	66755936	.	A	C	.	.	MAF_INRAE=5.0
NC_035079.1	66755952	.	G	A	.	.	MAF_USDA=3.571
NC_035079.1	66756367	.	A	C	.	.	MAF_USDA=8.333
NC_035079.1	66756537	.	C	T	.	.	MAF_USDA=14.583
NC_035079.1	66756539	.	T	C	.	.	MAF_USDA=8.333
NC_035079.1	66756606	.	A	G	.	.	MAF_USDA=10.417
NC_035079.1	66756747	.	C	T	.	.	MAF_USDA=8.333
NC_035079.1	66756858	.	T	G	.	.	MAF_USDA=8.333
NC_035079.1	66756921	.	C	T	.	.	MAF_USDA=8.333
NC_035079.1	66757048	.	G	A	.	.	MAF_USDA=8.333
NC_035079.1	66757051	.	C	T	.	.	MAF_USDA=10.417
NC_035079.1	66757472	.	A	G	.	.	MAF_USDA=8.333
NC_035079.1	66757479	.	G	A	.	.	MAF_USDA=8.333
NC_035079.1	66757725	.	G	T	.	.	MAF_USDA=20.833
NC_035079.1	66757824	.	A	T	.	.	MAF_USDA=4.167
NC_035079.1	66758456	.	G	T	.	.	MAF_INRAE=10.833;MAF_USDA=9.412
NC_035079.1	66758501	.	G	T	.	.	MAF_INRAE=34.81;MAF_USDA=32.941
NC_035079.1	66758525	.	A	T	.	.	MAF_INRAE=34.81;MAF_USDA=31.765
NC_035079.1	66758529	.	C	G	.	.	MAF_INRAE=40.833;MAF_USDA=31.765
NC_035079.1	66758579	.	C	A	.	.	MAF_USDA=3.279
NC_035079.1	66758664	.	G	T	.	.	MAF_USDA=4.118
NC_035079.1	66758700	.	A	C	.	.	MAF_INRAE=11.392
NC_035079.1	66758779	.	T	C	.	.	MAF_USDA=13.855
NC_035079.1	66759092	.	G	A	.	.	MAF_USDA=1.639
NC_035079.1	66759170	.	A	G	.	.	MAF_INRAE=35.443;MAF_USDA=40.588
NC_035079.1	66759344	.	T	C	.	.	MAF_INRAE=15.789;MAF_USDA=39.412
NC_035079.1	66759417	.	A	T	.	.	MAF_INRAE=2.5
NC_035079.1	66759464	.	ATTTT	ATTTG	.	.	MAF_USDA=2.083
NC_035079.1	66759468	.	T	G	.	.	MAF_INRAE=40.833
NC_035079.1	66759579	.	T	A	.	.	MAF_INRAE=15.19;MAF_USDA=12.295
NC_035079.1	66759595	.	A	C	.	.	MAF_INRAE=21.519;MAF_USDA=20.588
NC_035079.1	66759708	.	T	G	.	.	MAF_INRAE=7.5;MAF_USDA=11.475
NC_035079.1	66759753	.	C	A	.	.	MAF_USDA=1.639
NC_035079.1	66759758	.	A	T	.	.	MAF_USDA=1.639
NC_035079.1	66759765	.	C	A	.	.	MAF_USDA=2.459
NC_035079.1	66759856	.	G	A	.	.	MAF_USDA=1.639
NC_035079.1	66760004	.	G	T	.	.	MAF_USDA=1.639
NC_035079.1	66760012	.	C	A	.	.	MAF_USDA=2.459
NC_035079.1	66760013	.	C	G	.	.	MAF_INRAE=17.089;MAF_USDA=4.118
NC_035079.1	66760097	.	C	A	.	.	MAF_USDA=4.098
NC_035079.1	66760110	.	T	G	.	.	MAF_USDA=1.639
NC_035079.1	66760126	.	T	A	.	.	MAF_USDA=2.459
NC_035079.1	66760211	.	G	A	.	.	MAF_INRAE=13.291;MAF_USDA=10.0
NC_035079.1	66760230	.	C	A	.	.	MAF_USDA=3.279
NC_035079.1	66760282	.	G	C	.	.	MAF_INRAE=36.709;MAF_USDA=33.529
NC_035079.1	66760306	.	C	T	.	.	MAF_INRAE=9.494;MAF_USDA=5.738
NC_035079.1	66760403	.	C	T	.	.	MAF_USDA=2.5
NC_035079.1	66760418	.	C	T	.	.	MAF_USDA=6.024
NC_035079.1	66760432	.	A	C	.	.	MAF_INRAE=2.5
NC_035079.1	66760437	.	C	A	.	.	MAF_INRAE=1.667
NC_035079.1	66760589	.	A	G	.	.	MAF_USDA=2.459
NC_035079.1	66760641	.	C	T	.	.	MAF_USDA=1.639
NC_035079.1	66760687	.	C	T	.	.	MAF_INRAE=49.367;MAF_USDA=42.353
NC_035079.1	66760697	.	T	A	.	.	MAF_USDA=3.279
NC_035079.1	66760732	.	G	A	.	.	MAF_INRAE=5.263;MAF_USDA=14.754
NC_035079.1	66760774	.	G	A	.	.	MAF_INRAE=17.089;MAF_USDA=4.118
NC_035079.1	66760801	.	T	C	.	.	MAF_USDA=2.459
NC_035079.1	66760929	.	G	A	.	.	MAF_INRAE=34.177;MAF_USDA=2.083
NC_035079.1	66760959	.	T	G	.	.	MAF_USDA=2.459
NC_035079.1	66760964	.	A	C	.	.	MAF_USDA=1.639
NC_035079.1	66761041	.	G	A	.	.	MAF_USDA=1.639
NC_035079.1	66761092	.	A	G	.	.	MAF_USDA=3.279
NC_035079.1	66761128	.	T	G	.	.	MAF_USDA=2.459
NC_035079.1	66761225	.	C	T	.	.	MAF_INRAE=37.342;MAF_USDA=48.824
NC_035079.1	66761230	.	T	G	.	.	MAF_USDA=3.279
NC_035079.1	66761296	.	C	A	.	.	MAF_INRAE=36.709;MAF_USDA=48.824
NC_035079.1	66761307	.	T	C	.	.	MAF_INRAE=36.709;MAF_USDA=47.059
NC_035079.1	66761308	.	A	G	.	.	MAF_USDA=1.639
NC_035079.1	66761354	.	G	C	.	.	MAF_INRAE=5.0;MAF_USDA=1.765
NC_035079.1	66761372	.	C	T	.	.	MAF_USDA=2.459
NC_035079.1	66761402	.	G	A	.	.	MAF_INRAE=18.333;MAF_USDA=7.059
NC_035079.1	66761449	.	A	T	.	.	MAF_USDA=1.667
NC_035079.1	66761469	.	A	C	.	.	MAF_INRAE=5.263;MAF_USDA=13.934
NC_035079.1	66761923	.	G	C	.	.	MAF_USDA=2.459
NC_035079.1	66761966	.	C	A	.	.	MAF_USDA=3.279
NC_035079.1	66761973	.	G	A	.	.	MAF_INRAE=5.833;MAF_USDA=4.918
NC_035079.1	66761974	.	C	T	.	.	MAF_USDA=27.083
NC_035079.1	66762008	.	A	G	.	.	MAF_USDA=25.0
NC_035079.1	66762016	.	T	A	.	.	MAF_USDA=9.016
NC_035079.1	66762018	.	G	A	.	.	MAF_USDA=31.25
NC_035079.1	66762022	.	C	G	.	.	MAF_USDA=22.917
NC_035079.1	66762025	.	T	A	.	.	MAF_USDA=25.0
NC_035079.1	66762091	.	G	A	.	.	MAF_INRAE=6.962
NC_035079.1	66762119	.	G	A	.	.	MAF_USDA=3.279
NC_035079.1	66762134	.	G	A	.	.	MAF_USDA=3.279
NC_035079.1	66762154	.	T	C	.	.	MAF_INRAE=17.722;MAF_USDA=4.118
NC_035079.1	66762158	.	G	A	.	.	MAF_USDA=1.639
NC_035079.1	66762168	.	C	T	.	.	MAF_INRAE=5.263;MAF_USDA=13.333
NC_035079.1	66762197	.	C	T	.	.	MAF_USDA=4.819
NC_035079.1	66762241	.	A	T	.	.	MAF_INRAE=36.076;MAF_USDA=48.81
NC_035079.1	66762491	.	A	C	.	.	MAF_INRAE=1.667
NC_035079.1	66762536	.	T	C	.	.	MAF_INRAE=36.076;MAF_USDA=49.412
NC_035079.1	66762571	.	T	C	.	.	MAF_INRAE=36.076;MAF_USDA=48.824
NC_035079.1	66762576	.	G	A	.	.	MAF_INRAE=20.886;MAF_USDA=21.176
NC_035079.1	66762736	.	C	T	.	.	MAF_USDA=4.918
NC_035079.1	66762960	.	G	T	.	.	MAF_USDA=1.639
NC_035079.1	66762966	.	T	C	.	.	MAF_INRAE=44.167;MAF_USDA=46.471
NC_035079.1	66762979	.	G	A	.	.	MAF_USDA=4.098
NC_035079.1	66763176	.	T	A	.	.	MAF_INRAE=41.772;MAF_USDA=39.412
NC_035079.1	66763288	.	T	A	.	.	MAF_USDA=5.294
NC_035079.1	66763295	.	G	A	.	.	MAF_INRAE=46.203;MAF_USDA=45.882
NC_035079.1	66763336	.	G	A	.	.	MAF_INRAE=46.835;MAF_USDA=48.235
NC_035079.1	66763396	.	C	T	.	.	MAF_INRAE=46.203;MAF_USDA=47.647
NC_035079.1	66763446	.	A	G	.	.	MAF_INRAE=46.835;MAF_USDA=48.235
NC_035079.1	66763517	.	G	T	.	.	MAF_USDA=1.667
NC_035079.1	66763545	.	C	T	.	.	MAF_INRAE=6.962;MAF_USDA=4.167
NC_035079.1	66763550	.	G	T	.	.	MAF_USDA=1.667
NC_035079.1	66763583	.	G	A	.	.	MAF_INRAE=44.937;MAF_USDA=47.059
NC_035079.1	66763671	.	G	A	.	.	MAF_USDA=7.627
NC_035079.1	66763690	.	G	T	.	.	MAF_USDA=41.25
NC_035079.1	66763700	.	T	C	.	.	MAF_USDA=1.695
NC_035079.1	66763701	.	G	A	.	.	MAF_USDA=3.39
NC_035079.1	66763734	.	T	C	.	.	MAF_USDA=5.932
NC_035079.1	66763853	.	C	A	.	.	MAF_USDA=1.695
NC_035079.1	66763952	.	A	T	.	.	MAF_USDA=2.542
NC_035079.1	66764032	.	C	T	.	.	MAF_USDA=2.439
NC_035079.1	66764192	.	G	A	.	.	MAF_USDA=40.244
NC_035079.1	66764259	.	C	T	.	.	MAF_USDA=1.639
NC_035079.1	66764338	.	T	C	.	.	MAF_INRAE=45.57;MAF_USDA=45.238
NC_035079.1	66764363	.	A	G	.	.	MAF_USDA=2.459
NC_035079.1	66764435	.	C	A	.	.	MAF_USDA=2.459
NC_035079.1	66764653	.	C	T	.	.	MAF_INRAE=17.722;MAF_USDA=4.762
NC_035079.1	66764871	.	T	G	.	.	MAF_USDA=8.333
NC_035079.1	66764882	.	C	T	.	.	MAF_INRAE=10.833;MAF_USDA=10.169
NC_035079.1	66764890	.	C	A	.	.	MAF_USDA=2.542
NC_035079.1	66764909	.	G	T	.	.	MAF_USDA=4.237
NC_035079.1	66764912	.	T	C	.	.	MAF_INRAE=12.658;MAF_USDA=3.614
NC_035079.1	66764929	.	G	T	.	.	MAF_USDA=5.932
NC_035079.1	66764953	.	T	A	.	.	MAF_USDA=2.459
NC_035079.1	66764957	.	T	A	.	.	MAF_USDA=2.459
NC_035079.1	66764983	.	T	A	.	.	MAF_INRAE=43.333;MAF_USDA=29.167
NC_035079.1	66764986	.	G	A	.	.	MAF_INRAE=45.833;MAF_USDA=42.353
NC_035079.1	66765021	.	C	A	.	.	MAF_USDA=5.738
NC_035079.1	66765034	.	C	T	.	.	MAF_USDA=4.098
NC_035079.1	66765098	.	T	G	.	.	MAF_INRAE=7.595
NC_035079.1	66765232	.	T	G	.	.	MAF_INRAE=17.089;MAF_USDA=4.118
NC_035079.1	66765259	.	A	C	.	.	MAF_INRAE=46.835;MAF_USDA=45.294
NC_035079.1	66765265	.	A	T	.	.	MAF_INRAE=7.5;MAF_USDA=2.459
NC_035079.1	66765266	.	T	A	.	.	MAF_INRAE=7.5;MAF_USDA=2.459
NC_035079.1	66765346	.	A	C	.	.	MAF_USDA=18.75
NC_035079.1	66765405	.	T	C	.	.	MAF_USDA=2.459
NC_035079.1	66765436	.	A	C	.	.	MAF_INRAE=46.835;MAF_USDA=46.471
NC_035079.1	66765474	.	A	G	.	.	MAF_USDA=1.639
NC_035079.1	66765519	.	G	A	.	.	MAF_INRAE=45.57;MAF_USDA=50.0
NC_035079.1	66765540	.	G	A	.	.	MAF_USDA=1.639
NC_035079.1	66765576	.	A	T	.	.	MAF_USDA=1.639
NC_035079.1	66765591	.	A	G	.	.	MAF_INRAE=1.667
NC_035079.1	66765621	.	C	A	.	.	MAF_INRAE=9.494;MAF_USDA=5.738
NC_035079.1	66765691	.	C	T	.	.	MAF_USDA=5.738
NC_035079.1	66765706	.	T	C	.	.	MAF_USDA=3.279
NC_035079.1	66765731	.	C	T	.	.	MAF_USDA=1.639
NC_035079.1	66765851	.	T	A	.	.	MAF_INRAE=44.167;MAF_USDA=18.75
NC_035079.1	66765852	.	T	A	.	.	MAF_INRAE=45.0;MAF_USDA=18.75
NC_035079.1	66765873	.	A	G	.	.	MAF_USDA=8.197
NC_035079.1	66765885	.	A	G	.	.	MAF_INRAE=9.494;MAF_USDA=5.738
NC_035079.1	66765919	.	T	G	.	.	MAF_INRAE=36.709;MAF_USDA=38.824
NC_035079.1	66765929	.	A	T	.	.	MAF_INRAE=36.709;MAF_USDA=30.723
NC_035079.1	66765936	.	G	T	.	.	MAF_INRAE=5.263;MAF_USDA=16.471
NC_035079.1	66765937	.	A	C	.	.	MAF_INRAE=44.167;MAF_USDA=47.059
NC_035079.1	66765941	.	T	A	.	.	MAF_INRAE=8.333;MAF_USDA=2.459
NC_035079.1	66766075	.	G	C	.	.	MAF_USDA=2.459
NC_035079.1	66766090	.	G	A	.	.	MAF_USDA=29.167
NC_035079.1	66766178	.	C	A	.	.	MAF_USDA=4.167
NC_035079.1	66766183	.	T	G	.	.	MAF_USDA=26.786
NC_035079.1	66766227	.	G	A	.	.	MAF_USDA=29.167
NC_035079.1	66766360	.	G	A	.	.	MAF_INRAE=10.526
NC_035079.1	66766494	.	C	T	.	.	MAF_INRAE=9.494
NC_035079.1	66766526	.	G	T	.	.	MAF_INRAE=43.671;MAF_USDA=44.706
NC_035079.1	66766611	.	A	T	.	.	MAF_USDA=18.75
NC_035079.1	66766686	.	T	C	.	.	MAF_USDA=5.738
NC_035079.1	66766706	.	T	G	.	.	MAF_INRAE=5.263;MAF_USDA=1.639
NC_035079.1	66766774	.	G	T	.	.	MAF_USDA=3.333
NC_035079.1	66766795	.	G	A	.	.	MAF_INRAE=44.937;MAF_USDA=45.833
NC_035079.1	66766856	.	G	T	.	.	MAF_USDA=3.279
NC_035079.1	66766860	.	T	C	.	.	MAF_INRAE=10.833;MAF_USDA=6.557
NC_035079.1	66766892	.	G	A	.	.	MAF_USDA=2.459
NC_035079.1	66766898	.	T	C	.	.	MAF_USDA=3.279
NC_035079.1	66766899	.	G	A	.	.	MAF_USDA=3.279
NC_035079.1	66766902	.	A	G	.	.	MAF_INRAE=46.203;MAF_USDA=47.059
NC_035079.1	66766912	.	C	T	.	.	MAF_USDA=3.279
NC_035079.1	66766952	.	T	C	.	.	MAF_INRAE=6.962
NC_035079.1	66767084	.	G	C	.	.	MAF_INRAE=10.833;MAF_USDA=4.098
NC_035079.1	66767189	.	T	A	.	.	MAF_USDA=3.279
NC_035079.1	66767226	.	A	G	.	.	MAF_USDA=1.639
NC_035079.1	66767230	.	T	C	.	.	MAF_INRAE=10.526;MAF_USDA=16.667
NC_035079.1	66767237	.	G	A	.	.	MAF_USDA=1.639
NC_035079.1	66767245	.	T	G	.	.	MAF_USDA=3.279
NC_035079.1	66767246	.	G	T	.	.	MAF_USDA=33.529
NC_035079.1	66767260	.	C	A	.	.	MAF_USDA=4.098
NC_035079.1	66767295	.	G	T	.	.	MAF_USDA=1.639
NC_035079.1	66767416	.	T	C	.	.	MAF_USDA=2.459
NC_035079.1	66767427	.	A	G	.	.	MAF_INRAE=15.19;MAF_USDA=9.412
NC_035079.1	66767440	.	C	G	.	.	MAF_USDA=2.459
NC_035079.1	66767475	.	T	G	.	.	MAF_INRAE=5.263;MAF_USDA=17.647
NC_035079.1	66767503	.	G	A	.	.	MAF_INRAE=13.333
NC_035079.1	66767504	.	A	T	.	.	MAF_USDA=2.459
NC_035079.1	66767556	.	A	T	.	.	MAF_INRAE=7.5
NC_035079.1	66767574	.	T	A	.	.	MAF_USDA=4.098
NC_035079.1	66767577	.	C	T	.	.	MAF_USDA=1.639
NC_035079.1	66767585	.	C	T	.	.	MAF_USDA=1.639
NC_035079.1	66767642	.	T	G	.	.	MAF_INRAE=44.304;MAF_USDA=41.176
NC_035079.1	66767808	.	G	T	.	.	MAF_INRAE=20.886;MAF_USDA=7.647
NC_035079.1	66767902	.	T	C	.	.	MAF_USDA=2.459
NC_035079.1	66767929	.	G	A	.	.	MAF_INRAE=9.494;MAF_USDA=5.294
NC_035079.1	66767973	.	C	A	.	.	MAF_USDA=3.279
NC_035079.1	66767975	.	C	T	.	.	MAF_USDA=3.279
NC_035079.1	66768017	.	G	A	.	.	MAF_INRAE=6.329;MAF_USDA=6.557
NC_035079.1	66768023	.	T	G	.	.	MAF_INRAE=44.304;MAF_USDA=42.941
NC_035079.1	66768035	.	A	G	.	.	MAF_INRAE=44.304;MAF_USDA=42.941
NC_035079.1	66768041	.	T	G	.	.	MAF_USDA=3.279
NC_035079.1	66768050	.	C	T	.	.	MAF_INRAE=20.886;MAF_USDA=7.647
NC_035079.1	66768068	.	G	A	.	.	MAF_INRAE=7.595
NC_035079.1	66768073	.	A	G	.	.	MAF_INRAE=19.62;MAF_USDA=31.765
NC_035079.1	66768306	.	C	T	.	.	MAF_USDA=1.639
NC_035079.1	66768340	.	G	A	.	.	MAF_USDA=2.459
NC_035079.1	66768398	.	C	A	.	.	MAF_INRAE=12.5
NC_035079.1	66768401	.	C	T	.	.	MAF_INRAE=26.582;MAF_USDA=13.529
NC_035079.1	66768402	.	A	G	.	.	MAF_INRAE=25.0;MAF_USDA=13.529
NC_035079.1	66768471	.	C	A	.	.	MAF_INRAE=9.494
NC_035079.1	66768487	.	C	G	.	.	MAF_INRAE=9.494;MAF_USDA=6.557
NC_035079.1	66768499	.	A	G	.	.	MAF_INRAE=9.494;MAF_USDA=6.557
NC_035079.1	66768554	.	G	A	.	.	MAF_INRAE=23.333;MAF_USDA=12.295
NC_035079.1	66768709	.	C	A	.	.	MAF_USDA=1.639
NC_035079.1	66768710	.	T	G	.	.	MAF_USDA=4.918
NC_035079.1	66768726	.	A	C	.	.	MAF_INRAE=14.557;MAF_USDA=10.0
NC_035079.1	66768732	.	G	T	.	.	MAF_INRAE=14.557;MAF_USDA=10.0
NC_035079.1	66768872	.	C	T	.	.	MAF_USDA=3.279
NC_035079.1	66768878	.	T	G	.	.	MAF_INRAE=23.333;MAF_USDA=10.656
NC_035079.1	66768890	.	G	A	.	.	MAF_USDA=1.639
NC_035079.1	66768997	.	C	A	.	.	MAF_USDA=4.918
NC_035079.1	66769017	.	C	T	.	.	MAF_INRAE=44.304;MAF_USDA=33.529
NC_035079.1	66769068	.	A	C	.	.	MAF_INRAE=5.263;MAF_USDA=16.471
NC_035079.1	66769141	.	C	T	.	.	MAF_USDA=1.639
NC_035079.1	66769172	.	T	G	.	.	MAF_INRAE=23.333;MAF_USDA=11.475
NC_035079.1	66769287	.	T	G	.	.	MAF_INRAE=46.835;MAF_USDA=45.882
NC_035079.1	66769305	.	C	T	.	.	MAF_INRAE=27.215;MAF_USDA=10.588
NC_035079.1	66769430	.	C	T	.	.	MAF_USDA=4.098
NC_035079.1	66769463	.	C	A	.	.	MAF_USDA=2.459
NC_035079.1	66769606	.	C	T	.	.	MAF_INRAE=26.582;MAF_USDA=13.529
NC_035079.1	66769607	.	A	G	.	.	MAF_INRAE=24.167;MAF_USDA=25.294
NC_035079.1	66769687	.	T	G	.	.	MAF_USDA=1.639
NC_035079.1	66769718	.	C	T	.	.	MAF_USDA=3.279
NC_035079.1	66769824	.	G	A	.	.	MAF_USDA=3.279
NC_035079.1	66769866	.	C	T	.	.	MAF_USDA=2.459
NC_035079.1	66769983	.	A	G	.	.	MAF_INRAE=12.5;MAF_USDA=4.918
NC_035079.1	66769984	.	C	A	.	.	MAF_INRAE=12.5;MAF_USDA=4.918
NC_035079.1	66769992	.	C	T	.	.	MAF_INRAE=20.886;MAF_USDA=8.235
NC_035079.1	66770008	.	C	A	.	.	MAF_USDA=2.459
NC_035079.1	66770027	.	C	T	.	.	MAF_INRAE=6.962
NC_035079.1	66770135	.	A	T	.	.	MAF_INRAE=10.833;MAF_USDA=6.557
NC_035079.1	66770148	.	C	T	.	.	MAF_USDA=3.279
NC_035079.1	66770170	.	T	C	.	.	MAF_INRAE=5.833
NC_035079.1	66770185	.	G	T	.	.	MAF_USDA=1.639
NC_035079.1	66770278	.	T	G	.	.	MAF_INRAE=8.861;MAF_USDA=10.0
NC_035079.1	66770359	.	G	T	.	.	MAF_USDA=3.279
NC_035079.1	66770365	.	G	C	.	.	MAF_USDA=9.412
NC_035079.1	66770442	.	T	G	.	.	MAF_USDA=2.5
NC_035079.1	66770510	.	A	T	.	.	MAF_INRAE=7.5;MAF_USDA=27.083
NC_035079.1	66770511	.	T	C	.	.	MAF_INRAE=6.667;MAF_USDA=25.0
NC_035079.1	66770514	.	A	T	.	.	MAF_USDA=25.0
NC_035079.1	66770533	.	T	C	.	.	MAF_INRAE=44.304;MAF_USDA=42.941
NC_035079.1	66770558	.	C	T	.	.	MAF_INRAE=9.494;MAF_USDA=5.738
NC_035079.1	66770797	.	C	A	.	.	MAF_INRAE=9.494;MAF_USDA=9.016
NC_035079.1	66770799	.	A	G	.	.	MAF_USDA=18.235
NC_035079.1	66770922	.	A	C	.	.	MAF_INRAE=9.494;MAF_USDA=6.557
NC_035079.1	66770959	.	C	A	.	.	MAF_USDA=2.459
NC_035079.1	66770971	.	C	T	.	.	MAF_USDA=4.918
NC_035079.1	66771103	.	C	A	.	.	MAF_USDA=2.459
NC_035079.1	66771133	.	C	G	.	.	MAF_INRAE=6.962
NC_035079.1	66771323	.	G	C	.	.	MAF_INRAE=44.304;MAF_USDA=47.059
NC_035079.1	66771363	.	C	T	.	.	MAF_USDA=1.639
NC_035079.1	66771393	.	C	T	.	.	MAF_USDA=3.279
NC_035079.1	66771433	.	G	T	.	.	MAF_USDA=3.279
NC_035079.1	66771462	.	C	A	.	.	MAF_INRAE=9.494;MAF_USDA=6.557
NC_035079.1	66771493	.	A	G	.	.	MAF_USDA=8.197
NC_035079.1	66771579	.	G	T	.	.	MAF_INRAE=15.19;MAF_USDA=9.412
NC_035079.1	66771773	.	C	A	.	.	MAF_USDA=4.098
NC_035079.1	66771912	.	G	A	.	.	MAF_INRAE=15.19;MAF_USDA=10.588
NC_035079.1	66771913	.	T	A	.	.	MAF_INRAE=12.5;MAF_USDA=4.918
NC_035079.1	66772007	.	G	A	.	.	MAF_USDA=1.639
NC_035079.1	66772048	.	G	T	.	.	MAF_USDA=1.639
NC_035079.1	66772114	.	G	T	.	.	MAF_INRAE=36.709;MAF_USDA=29.412
NC_035079.1	66772356	.	T	C	.	.	MAF_USDA=1.639
NC_035079.1	66772368	.	C	T	.	.	MAF_USDA=1.639
NC_035079.1	66772377	.	A	C	.	.	MAF_INRAE=6.329
NC_035079.1	66772493	.	G	C	.	.	MAF_USDA=2.459
NC_035079.1	66772561	.	T	C	.	.	MAF_INRAE=9.494;MAF_USDA=9.016
NC_035079.1	66772618	.	G	A	.	.	MAF_INRAE=9.494;MAF_USDA=10.656
NC_035079.1	66772754	.	G	A	.	.	MAF_USDA=2.459
NC_035079.1	66772849	.	A	G	.	.	MAF_INRAE=9.494;MAF_USDA=6.557
NC_035079.1	66772854	.	G	A	.	.	MAF_USDA=3.279
NC_035079.1	66772986	.	T	C	.	.	MAF_INRAE=9.494;MAF_USDA=6.557
NC_035079.1	66773102	.	C	A	.	.	MAF_USDA=4.098
NC_035079.1	66773125	.	T	G	.	.	MAF_USDA=1.639
NC_035079.1	66773331	.	C	T	.	.	MAF_USDA=3.279
NC_035079.1	66773338	.	C	A	.	.	MAF_INRAE=10.833
NC_035079.1	66773479	.	C	G	.	.	MAF_INRAE=9.494;MAF_USDA=9.016
NC_035079.1	66773532	.	G	T	.	.	MAF_USDA=4.918
NC_035079.1	66773636	.	G	C	.	.	MAF_USDA=8.333
NC_035079.1	66773641	.	C	T	.	.	MAF_INRAE=9.494;MAF_USDA=6.557
NC_035079.1	66773669	.	C	A	.	.	MAF_USDA=4.918
NC_035079.1	66773740	.	G	A	.	.	MAF_INRAE=6.962
NC_035079.1	66773794	.	A	G	.	.	MAF_INRAE=44.937;MAF_USDA=31.765
NC_035079.1	66773849	.	C	A	.	.	MAF_USDA=3.279
NC_035079.1	66773924	.	G	A	.	.	MAF_USDA=1.639
NC_035079.1	66773937	.	C	T	.	.	MAF_INRAE=9.494;MAF_USDA=6.557
NC_035079.1	66774045	.	C	G	.	.	MAF_USDA=1.639
NC_035079.1	66774120	.	C	T	.	.	MAF_USDA=4.098
NC_035079.1	66774341	.	A	G	.	.	MAF_INRAE=46.835;MAF_USDA=40.0
NC_035079.1	66774346	.	A	G	.	.	MAF_INRAE=9.494;MAF_USDA=7.377
NC_035079.1	66774359	.	C	T	.	.	MAF_INRAE=9.494;MAF_USDA=7.377
NC_035079.1	66774399	.	A	T	.	.	MAF_USDA=1.639
NC_035079.1	66774400	.	G	T	.	.	MAF_INRAE=9.494;MAF_USDA=6.557
NC_035079.1	66774431	.	G	A	.	.	MAF_USDA=3.279
NC_035079.1	66774479	.	G	A	.	.	MAF_USDA=1.639
NC_035079.1	66774579	.	T	A	.	.	MAF_USDA=3.279
NC_035079.1	66774615	.	G	A	.	.	MAF_USDA=1.639
NC_035079.1	66774656	.	A	G	.	.	MAF_USDA=2.459
NC_035079.1	66774668	.	T	G	.	.	MAF_USDA=3.279
NC_035079.1	66774682	.	T	G	.	.	MAF_USDA=4.098
NC_035079.1	66774683	.	A	T	.	.	MAF_INRAE=17.089;MAF_USDA=4.706
NC_035079.1	66774788	.	A	T	.	.	MAF_INRAE=37.342;MAF_USDA=24.706
NC_035079.1	66774807	.	C	A	.	.	MAF_INRAE=15.19;MAF_USDA=12.941
NC_035079.1	66774832	.	A	C	.	.	MAF_INRAE=9.494;MAF_USDA=6.557
NC_035079.1	66774902	.	C	T	.	.	MAF_USDA=4.098
NC_035079.1	66774975	.	A	C	.	.	MAF_INRAE=9.494;MAF_USDA=6.557
NC_035079.1	66774979	.	T	C	.	.	MAF_INRAE=2.5;MAF_USDA=6.557
NC_035079.1	66775019	.	A	G	.	.	MAF_INRAE=9.494;MAF_USDA=6.557
NC_035079.1	66775066	.	A	G	.	.	MAF_INRAE=23.333;MAF_USDA=26.23
NC_035079.1	66775127	.	C	A	.	.	MAF_USDA=4.098
NC_035079.1	66775319	.	G	A	.	.	MAF_USDA=2.459
NC_035079.1	66775444	.	C	A	.	.	MAF_INRAE=9.494
NC_035079.1	66775487	.	A	G	.	.	MAF_INRAE=6.962
NC_035079.1	66775551	.	C	A	.	.	MAF_INRAE=9.494
NC_035079.1	66775613	.	G	A	.	.	MAF_USDA=4.167
NC_035079.1	66775646	.	T	G	.	.	MAF_USDA=18.75
NC_035079.1	66775666	.	C	T	.	.	MAF_INRAE=11.667;MAF_USDA=3.333
NC_035079.1	66775685	.	T	G	.	.	MAF_INRAE=9.494;MAF_USDA=6.667
NC_035079.1	66775699	.	C	T	.	.	MAF_USDA=1.667
NC_035079.1	66775751	.	C	T	.	.	MAF_INRAE=9.494;MAF_USDA=6.667
NC_035079.1	66775769	.	T	C	.	.	MAF_INRAE=9.494;MAF_USDA=6.667
NC_035079.1	66775784	.	C	T	.	.	MAF_USDA=1.667
NC_035079.1	66775806	.	G	T	.	.	MAF_INRAE=9.494;MAF_USDA=5.833
NC_035079.1	66775837	.	C	T	.	.	MAF_INRAE=8.861;MAF_USDA=6.667
NC_035079.1	66775864	.	A	G	.	.	MAF_INRAE=9.494;MAF_USDA=6.667
NC_035079.1	66775892	.	T	C	.	.	MAF_INRAE=9.494;MAF_USDA=6.667
NC_035079.1	66775907	.	C	T	.	.	MAF_INRAE=9.494
NC_035079.1	66775908	.	A	T	.	.	MAF_INRAE=2.5
NC_035079.1	66775910	.	G	T	.	.	MAF_INRAE=2.5
NC_035079.1	66775911	.	G	A	.	.	MAF_INRAE=2.5
NC_035079.1	66775974	.	C	A	.	.	MAF_INRAE=9.494;MAF_USDA=6.557
NC_035079.1	66776000	.	C	T	.	.	MAF_USDA=4.918
NC_035079.1	66776018	.	T	G	.	.	MAF_USDA=1.639
NC_035079.1	66776025	.	A	T	.	.	MAF_INRAE=20.886;MAF_USDA=7.647
NC_035079.1	66776034	.	G	A	.	.	MAF_INRAE=11.667;MAF_USDA=3.279
NC_035079.1	66776068	.	T	C	.	.	MAF_INRAE=9.494;MAF_USDA=10.833
NC_035079.1	66776127	.	C	T	.	.	MAF_USDA=1.639
NC_035079.1	66776163	.	G	A	.	.	MAF_USDA=2.459
NC_035079.1	66776165	.	A	G	.	.	MAF_USDA=1.639
NC_035079.1	66776217	.	A	C	.	.	MAF_INRAE=9.494;MAF_USDA=4.918
NC_035079.1	66776219	.	A	G	.	.	MAF_INRAE=23.333;MAF_USDA=16.393
NC_035079.1	66776239	.	C	A	.	.	MAF_INRAE=9.494;MAF_USDA=6.557
NC_035079.1	66776240	.	C	G	.	.	MAF_INRAE=2.5;MAF_USDA=6.557
NC_035079.1	66776253	.	G	T	.	.	MAF_INRAE=9.494;MAF_USDA=5.738
NC_035079.1	66776283	.	G	A	.	.	MAF_USDA=6.557
NC_035079.1	66776284	.	C	T	.	.	MAF_INRAE=6.962
NC_035079.1	66776285	.	G	A	.	.	MAF_INRAE=9.494;MAF_USDA=5.738
NC_035079.1	66776363	.	T	C	.	.	MAF_INRAE=9.494;MAF_USDA=5.738
NC_035079.1	66776457	.	T	A	.	.	MAF_INRAE=9.494;MAF_USDA=6.557
NC_035079.1	66776465	.	A	G	.	.	MAF_INRAE=9.494;MAF_USDA=6.557
NC_035079.1	66776471	.	C	T	.	.	MAF_INRAE=9.494
NC_035079.1	66776528	.	C	A	.	.	MAF_USDA=1.639
NC_035079.1	66776535	.	A	T	.	.	MAF_USDA=1.639
NC_035079.1	66776863	.	G	A	.	.	MAF_INRAE=5.263;MAF_USDA=7.059
NC_035079.1	66776907	.	A	T	.	.	MAF_USDA=1.639
NC_035079.1	66776959	.	C	G	.	.	MAF_USDA=10.417
NC_035079.1	66777070	.	G	A	.	.	MAF_INRAE=7.5
NC_035079.1	66777071	.	A	G	.	.	MAF_INRAE=44.304;MAF_USDA=48.824
NC_035079.1	66777121	.	C	T	.	.	MAF_INRAE=8.861;MAF_USDA=6.557
NC_035079.1	66777138	.	G	T	.	.	MAF_USDA=1.639
NC_035079.1	66777248	.	C	T	.	.	MAF_USDA=3.279
NC_035079.1	66777257	.	G	A	.	.	MAF_USDA=4.098
NC_035079.1	66777263	.	T	C	.	.	MAF_USDA=4.098
NC_035079.1	66777317	.	C	A	.	.	MAF_INRAE=9.494;MAF_USDA=6.557
NC_035079.1	66777320	.	T	C	.	.	MAF_USDA=1.639
NC_035079.1	66777360	.	A	C	.	.	MAF_USDA=1.639
NC_035079.1	66777386	.	G	C	.	.	MAF_INRAE=9.494;MAF_USDA=6.557
NC_035079.1	66777439	.	A	G	.	.	MAF_USDA=4.098
NC_035079.1	66777540	.	G	T	.	.	MAF_INRAE=15.19;MAF_USDA=10.0
NC_035079.1	66777551	.	C	T	.	.	MAF_INRAE=5.263;MAF_USDA=7.059
NC_035079.1	66777603	.	G	A	.	.	MAF_USDA=1.639
NC_035079.1	66777633	.	G	T	.	.	MAF_INRAE=15.19;MAF_USDA=10.0
NC_035079.1	66777644	.	A	C	.	.	MAF_USDA=11.475
NC_035079.1	66777646	.	C	A	.	.	MAF_USDA=1.639
NC_035079.1	66777688	.	T	C	.	.	MAF_USDA=4.098
NC_035079.1	66777689	.	T	A	.	.	MAF_INRAE=12.5;MAF_USDA=1.639
NC_035079.1	66777702	.	A	T	.	.	MAF_USDA=1.639
NC_035079.1	66777713	.	A	T	.	.	MAF_USDA=9.016
NC_035079.1	66777740	.	C	T	.	.	MAF_USDA=5.0
NC_035079.1	66777752	.	T	C	.	.	MAF_USDA=5.833
NC_035079.1	66777759	.	C	T	.	.	MAF_USDA=2.5
NC_035079.1	66777822	.	T	C	.	.	MAF_INRAE=49.167;MAF_USDA=46.429
NC_035079.1	66777860	.	A	G	.	.	MAF_USDA=1.667
NC_035079.1	66777905	.	A	T	.	.	MAF_USDA=1.667
NC_035079.1	66777986	.	A	G	.	.	MAF_INRAE=9.494;MAF_USDA=10.656
NC_035079.1	66778019	.	A	T	.	.	MAF_INRAE=9.494;MAF_USDA=6.557
NC_035079.1	66778087	.	A	C	.	.	MAF_INRAE=44.304;MAF_USDA=47.647
NC_035079.1	66778159	.	C	G	.	.	MAF_INRAE=9.494;MAF_USDA=6.557
NC_035079.1	66778171	.	A	G	.	.	MAF_INRAE=15.19;MAF_USDA=10.588
NC_035079.1	66778211	.	T	G	.	.	MAF_USDA=2.459
NC_035079.1	66778240	.	T	C	.	.	MAF_INRAE=9.494;MAF_USDA=7.377
NC_035079.1	66778301	.	G	T	.	.	MAF_INRAE=9.494;MAF_USDA=11.475
NC_035079.1	66778382	.	T	A	.	.	MAF_INRAE=20.886;MAF_USDA=7.647
NC_035079.1	66778388	.	A	G	.	.	MAF_INRAE=44.304;MAF_USDA=47.059
NC_035079.1	66778421	.	G	T	.	.	MAF_USDA=2.459
NC_035079.1	66778442	.	T	C	.	.	MAF_INRAE=9.494;MAF_USDA=6.557
NC_035079.1	66778457	.	T	A	.	.	MAF_USDA=1.639
NC_035079.1	66778489	.	T	C	.	.	MAF_USDA=2.459
NC_035079.1	66778644	.	T	G	.	.	MAF_USDA=4.098
NC_035079.1	66778657	.	C	T	.	.	MAF_USDA=4.098
NC_035079.1	66778734	.	A	T	.	.	MAF_INRAE=6.329
NC_035079.1	66778758	.	A	T	.	.	MAF_INRAE=9.494;MAF_USDA=6.557
NC_035079.1	66778776	.	G	T	.	.	MAF_INRAE=36.709;MAF_USDA=30.0
NC_035079.1	66778788	.	C	T	.	.	MAF_INRAE=9.494;MAF_USDA=6.557
NC_035079.1	66778795	.	G	T	.	.	MAF_USDA=3.279
NC_035079.1	66778850	.	C	A	.	.	MAF_INRAE=15.19;MAF_USDA=10.0
NC_035079.1	66778878	.	C	A	.	.	MAF_INRAE=16.456;MAF_USDA=7.5
NC_035079.1	66778915	.	T	C	.	.	MAF_INRAE=9.494;MAF_USDA=6.557
NC_035079.1	66778935	.	A	C	.	.	MAF_INRAE=31.013;MAF_USDA=33.529
NC_035079.1	66778940	.	T	C	.	.	MAF_USDA=3.279
NC_035079.1	66779015	.	T	C	.	.	MAF_INRAE=20.886;MAF_USDA=7.647
NC_035079.1	66779064	.	T	C	.	.	MAF_INRAE=9.494;MAF_USDA=6.557
NC_035079.1	66779129	.	C	T	.	.	MAF_INRAE=9.494;MAF_USDA=8.197
NC_035079.1	66779134	.	C	T	.	.	MAF_USDA=4.098
NC_035079.1	66779146	.	G	C	.	.	MAF_INRAE=5.263;MAF_USDA=7.059
NC_035079.1	66779197	.	G	A	.	.	MAF_INRAE=6.667
NC_035079.1	66779271	.	A	G	.	.	MAF_INRAE=20.253;MAF_USDA=7.647
NC_035079.1	66779279	.	G	T	.	.	MAF_USDA=3.279
NC_035079.1	66779313	.	G	A	.	.	MAF_INRAE=9.494
NC_035079.1	66779361	.	T	A	.	.	MAF_USDA=4.098
NC_035079.1	66779375	.	G	C	.	.	MAF_INRAE=9.494;MAF_USDA=7.377
NC_035079.1	66779400	.	C	A	.	.	MAF_USDA=2.459
NC_035079.1	66779471	.	G	T	.	.	MAF_INRAE=10.526;MAF_USDA=4.918
NC_035079.1	66779605	.	G	T	.	.	MAF_INRAE=10.833;MAF_USDA=7.377
NC_035079.1	66779678	.	C	T	.	.	MAF_USDA=1.639
NC_035079.1	66779699	.	C	T	.	.	MAF_INRAE=9.494;MAF_USDA=6.557
NC_035079.1	66779838	.	A	T	.	.	MAF_USDA=8.197
NC_035079.1	66779844	.	C	A	.	.	MAF_USDA=1.639
NC_035079.1	66780279	.	A	G	.	.	MAF_INRAE=6.962
NC_035079.1	66780314	.	T	C	.	.	MAF_USDA=2.459
NC_035079.1	66780325	.	C	T	.	.	MAF_INRAE=19.62;MAF_USDA=19.412
NC_035079.1	66780433	.	T	G	.	.	MAF_USDA=3.279
NC_035079.1	66780440	.	A	T	.	.	MAF_USDA=2.459
NC_035079.1	66780446	.	C	T	.	.	MAF_USDA=2.459
NC_035079.1	66780501	.	C	T	.	.	MAF_USDA=3.279
NC_035079.1	66780647	.	A	G	.	.	MAF_INRAE=10.833;MAF_USDA=9.016
NC_035079.1	66780664	.	A	C	.	.	MAF_INRAE=12.025;MAF_USDA=9.016
NC_035079.1	66780693	.	A	T	.	.	MAF_USDA=4.918
NC_035079.1	66780731	.	A	G	.	.	MAF_INRAE=12.025;MAF_USDA=6.557
NC_035079.1	66780780	.	T	G	.	.	MAF_INRAE=23.333;MAF_USDA=16.393
NC_035079.1	66780891	.	A	G	.	.	MAF_INRAE=12.025;MAF_USDA=6.557
NC_035079.1	66781008	.	C	T	.	.	MAF_USDA=3.279
NC_035079.1	66781011	.	C	T	.	.	MAF_USDA=5.738
NC_035079.1	66781019	.	T	A	.	.	MAF_INRAE=23.333;MAF_USDA=13.934
NC_035079.1	66781047	.	A	C	.	.	MAF_INRAE=15.19;MAF_USDA=15.294
NC_035079.1	66781119	.	T	G	.	.	MAF_USDA=4.918
NC_035079.1	66781179	.	G	T	.	.	MAF_INRAE=20.886;MAF_USDA=5.294
NC_035079.1	66781270	.	C	G	.	.	MAF_INRAE=9.494;MAF_USDA=10.656
NC_035079.1	66781464	.	T	C	.	.	MAF_INRAE=5.263;MAF_USDA=8.197
NC_035079.1	66781465	.	G	T	.	.	MAF_USDA=1.639
NC_035079.1	66781516	.	C	A	.	.	MAF_USDA=8.333
NC_035079.1	66781687	.	G	T	.	.	MAF_INRAE=26.582
NC_035079.1	66781688	.	T	A	.	.	MAF_INRAE=22.5;MAF_USDA=11.475
NC_035079.1	66781722	.	C	T	.	.	MAF_INRAE=7.5
NC_035079.1	66781771	.	T	A	.	.	MAF_USDA=20.833
NC_035079.1	66781804	.	G	T	.	.	MAF_INRAE=20.886;MAF_USDA=13.529
NC_035079.1	66781821	.	C	A	.	.	MAF_INRAE=20.886;MAF_USDA=13.529
NC_035079.1	66781871	.	T	C	.	.	MAF_INRAE=29.747;MAF_USDA=17.647
NC_035079.1	66781876	.	A	T	.	.	MAF_USDA=4.098
NC_035079.1	66781944	.	G	T	.	.	MAF_INRAE=20.253;MAF_USDA=9.412
NC_035079.1	66782017	.	T	C	.	.	MAF_USDA=2.459
NC_035079.1	66782019	.	C	T	.	.	MAF_USDA=4.098
NC_035079.1	66782052	.	T	C	.	.	MAF_USDA=3.279
NC_035079.1	66782108	.	G	T	.	.	MAF_INRAE=23.333;MAF_USDA=12.295
NC_035079.1	66782222	.	C	T	.	.	MAF_INRAE=16.667;MAF_USDA=9.412
NC_035079.1	66782304	.	A	G	.	.	MAF_INRAE=23.333;MAF_USDA=20.492
NC_035079.1	66782309	.	C	T	.	.	MAF_INRAE=10.833;MAF_USDA=9.016
NC_035079.1	66782372	.	C	T	.	.	MAF_INRAE=12.5
NC_035079.1	66782409	.	C	G	.	.	MAF_INRAE=30.38;MAF_USDA=17.059
NC_035079.1	66782659	.	C	A	.	.	MAF_INRAE=9.494;MAF_USDA=6.557
NC_035079.1	66782744	.	C	T	.	.	MAF_INRAE=9.494;MAF_USDA=6.557
NC_035079.1	66782760	.	G	A	.	.	MAF_INRAE=20.886;MAF_USDA=12.353
NC_035079.1	66782766	.	A	C	.	.	MAF_INRAE=9.494;MAF_USDA=6.557
NC_035079.1	66782778	.	A	G	.	.	MAF_USDA=7.377
NC_035079.1	66782862	.	C	T	.	.	MAF_USDA=12.5
NC_035079.1	66782875	.	G	C	.	.	MAF_USDA=12.5
NC_035079.1	66782927	.	C	T	.	.	MAF_INRAE=1.667;MAF_USDA=20.833
NC_035079.1	66783001	.	C	A	.	.	MAF_INRAE=20.886;MAF_USDA=6.471
NC_035079.1	66783004	.	C	T	.	.	MAF_INRAE=10.833;MAF_USDA=9.016
NC_035079.1	66783172	.	C	A	.	.	MAF_USDA=2.459
NC_035079.1	66783213	.	C	T	.	.	MAF_INRAE=15.19;MAF_USDA=9.412
NC_035079.1	66783233	.	C	T	.	.	MAF_USDA=2.459
NC_035079.1	66783268	.	T	C	.	.	MAF_INRAE=5.263
NC_035079.1	66783365	.	A	C	.	.	MAF_INRAE=9.494;MAF_USDA=6.557
NC_035079.1	66783374	.	A	C	.	.	MAF_INRAE=12.5;MAF_USDA=3.279
NC_035079.1	66783478	.	C	T	.	.	MAF_INRAE=23.333;MAF_USDA=12.295
NC_035079.1	66783487	.	A	C	.	.	MAF_INRAE=20.886;MAF_USDA=8.824
NC_035079.1	66783496	.	G	A	.	.	MAF_USDA=8.333
NC_035079.1	66783497	.	G	A	.	.	MAF_USDA=8.333
NC_035079.1	66783522	.	A	C	.	.	MAF_INRAE=3.333
NC_035079.1	66783549	.	T	A	.	.	MAF_INRAE=6.962
NC_035079.1	66783619	.	A	G	.	.	MAF_USDA=16.471
NC_035079.1	66783666	.	T	C	.	.	MAF_USDA=5.738
NC_035079.1	66783820	.	A	G	.	.	MAF_USDA=9.836
NC_035079.1	66783840	.	G	A	.	.	MAF_USDA=2.459
NC_035079.1	66783853	.	C	A	.	.	MAF_USDA=4.918
NC_035079.1	66783872	.	C	T	.	.	MAF_USDA=3.279
NC_035079.1	66783892	.	T	G	.	.	MAF_INRAE=15.823;MAF_USDA=3.529
NC_035079.1	66784060	.	G	T	.	.	MAF_USDA=21.687
NC_035079.1	66784088	.	C	T	.	.	MAF_USDA=4.167
NC_035079.1	66784159	.	G	A	.	.	MAF_USDA=8.696
NC_035079.1	66784175	.	C	T	.	.	MAF_USDA=44.578
NC_035079.1	66784273	.	A	T	.	.	MAF_USDA=3.333
NC_035079.1	66784291	.	G	C	.	.	MAF_USDA=4.167
NC_035079.1	66784306	.	C	A	.	.	MAF_USDA=3.333
NC_035079.1	66784315	.	C	T	.	.	MAF_USDA=3.333
NC_035079.1	66784359	.	C	T	.	.	MAF_USDA=4.167
NC_035079.1	66784409	.	G	A	.	.	MAF_USDA=25.301
NC_035079.1	66784454	.	A	T	.	.	MAF_USDA=4.167
NC_035079.1	66784461	.	G	C	.	.	MAF_USDA=8.696
NC_035079.1	66784476	.	G	C	.	.	MAF_USDA=20.0
NC_035079.1	66784482	.	A	T	.	.	MAF_USDA=4.167
NC_035079.1	66784504	.	C	G	.	.	MAF_USDA=8.621
NC_035079.1	66784510	.	A	T	.	.	MAF_USDA=22.881
NC_035079.1	66784537	.	G	C	.	.	MAF_USDA=2.542
NC_035079.1	66784539	.	T	A	.	.	MAF_INRAE=1.667
NC_035079.1	66784589	.	C	G	.	.	MAF_USDA=2.5
NC_035079.1	66784592	.	G	C	.	.	MAF_USDA=5.833
NC_035079.1	66784617	.	G	C	.	.	MAF_USDA=22.917
NC_035079.1	66784645	.	C	G	.	.	MAF_USDA=4.098
NC_035079.1	66784651	.	T	A	.	.	MAF_USDA=6.557
NC_035079.1	66784670	.	C	T	.	.	MAF_USDA=8.333
NC_035079.1	66784698	.	C	T	.	.	MAF_INRAE=5.263;MAF_USDA=8.824
NC_035079.1	66784708	.	A	T	.	.	MAF_INRAE=21.053;MAF_USDA=25.882
NC_035079.1	66784714	.	G	T	.	.	MAF_INRAE=5.263;MAF_USDA=8.824
NC_035079.1	66784723	.	A	G	.	.	MAF_USDA=20.833
NC_035079.1	66784746	.	G	A	.	.	MAF_USDA=2.459
NC_035079.1	66784762	.	A	G	.	.	MAF_INRAE=9.494;MAF_USDA=31.148
NC_035079.1	66784775	.	T	G	.	.	MAF_USDA=3.279
NC_035079.1	66784795	.	C	T	.	.	MAF_USDA=3.333
NC_035079.1	66784806	.	A	G	.	.	MAF_USDA=8.333
NC_035079.1	66784824	.	A	T	.	.	MAF_USDA=1.639
NC_035079.1	66784877	.	A	G	.	.	MAF_INRAE=9.494;MAF_USDA=6.557
NC_035079.1	66784913	.	G	T	.	.	MAF_USDA=2.5
NC_035079.1	66784923	.	A	G	.	.	MAF_USDA=1.639
NC_035079.1	66784972	.	T	C	.	.	MAF_USDA=3.279
NC_035079.1	66784980	.	T	G	.	.	MAF_INRAE=9.494;MAF_USDA=4.918
NC_035079.1	66785053	.	G	A	.	.	MAF_USDA=3.279
NC_035079.1	66785101	.	A	G	.	.	MAF_USDA=4.098
NC_035079.1	66785109	.	T	G	.	.	MAF_INRAE=31.579;MAF_USDA=31.967
NC_035079.1	66785205	.	A	G	.	.	MAF_USDA=5.294
NC_035079.1	66785232	.	T	C	.	.	MAF_INRAE=15.823;MAF_USDA=4.118
NC_035079.1	66785243	.	G	A	.	.	MAF_USDA=7.229
NC_035079.1	66785373	.	C	T	.	.	MAF_USDA=9.016
NC_035079.1	66785412	.	T	A	.	.	MAF_INRAE=9.494;MAF_USDA=11.475
NC_035079.1	66785496	.	A	C	.	.	MAF_USDA=4.098
NC_035079.1	66785565	.	G	A	.	.	MAF_USDA=1.639
NC_035079.1	66785703	.	T	A	.	.	MAF_USDA=4.098
NC_035079.1	66785719	.	A	T	.	.	MAF_INRAE=12.5;MAF_USDA=2.459
NC_035079.1	66785836	.	G	A	.	.	MAF_INRAE=5.833
NC_035079.1	66785932	.	G	A	.	.	MAF_USDA=3.279
NC_035079.1	66785939	.	C	G	.	.	MAF_INRAE=48.101;MAF_USDA=33.529
NC_035079.1	66785961	.	C	T	.	.	MAF_INRAE=9.494;MAF_USDA=31.967
NC_035079.1	66785991	.	G	T	.	.	MAF_INRAE=9.494;MAF_USDA=6.557
NC_035079.1	66785998	.	C	A	.	.	MAF_INRAE=9.494;MAF_USDA=6.557
NC_035079.1	66786004	.	C	A	.	.	MAF_USDA=9.836
NC_035079.1	66786036	.	G	T	.	.	MAF_USDA=3.279
NC_035079.1	66786053	.	C	T	.	.	MAF_USDA=8.333
NC_035079.1	66786087	.	C	T	.	.	MAF_USDA=5.294
NC_035079.1	66786136	.	C	T	.	.	MAF_USDA=8.197
NC_035079.1	66786213	.	G	T	.	.	MAF_USDA=4.918
NC_035079.1	66786282	.	C	G	.	.	MAF_INRAE=20.886;MAF_USDA=12.941
NC_035079.1	66786301	.	T	A	.	.	MAF_USDA=4.098
NC_035079.1	66786323	.	T	G	.	.	MAF_INRAE=9.494;MAF_USDA=32.787
NC_035079.1	66786332	.	C	T	.	.	MAF_INRAE=15.19;MAF_USDA=9.412
NC_035079.1	66786337	.	A	C	.	.	MAF_USDA=5.738
NC_035079.1	66786374	.	T	C	.	.	MAF_USDA=4.098
NC_035079.1	66786405	.	A	G	.	.	MAF_USDA=4.918
NC_035079.1	66786468	.	A	T	.	.	MAF_INRAE=20.886;MAF_USDA=18.824
NC_035079.1	66786668	.	G	A	.	.	MAF_USDA=17.647
NC_035079.1	66786670	.	T	C	.	.	MAF_USDA=4.098
NC_035079.1	66786724	.	T	C	.	.	MAF_INRAE=9.494;MAF_USDA=7.377
NC_035079.1	66786761	.	T	C	.	.	MAF_INRAE=30.38;MAF_USDA=30.588
NC_035079.1	66786779	.	C	A	.	.	MAF_USDA=3.279
NC_035079.1	66786852	.	G	T	.	.	MAF_USDA=4.918
NC_035079.1	66786984	.	A	G	.	.	MAF_USDA=2.459
NC_035079.1	66787137	.	A	G	.	.	MAF_USDA=1.639
NC_035079.1	66787160	.	T	A	.	.	MAF_INRAE=23.418;MAF_USDA=14.583
NC_035079.1	66787170	.	T	A	.	.	MAF_USDA=5.0
NC_035079.1	66787182	.	T	C	.	.	MAF_USDA=4.098
NC_035079.1	66787192	.	G	T	.	.	MAF_INRAE=9.494;MAF_USDA=7.377
NC_035079.1	66787198	.	A	G	.	.	MAF_INRAE=9.494;MAF_USDA=4.918
NC_035079.1	66787390	.	G	A	.	.	MAF_USDA=3.279
NC_035079.1	66787468	.	C	A	.	.	MAF_USDA=4.918
NC_035079.1	66787505	.	A	G	.	.	MAF_INRAE=9.494;MAF_USDA=7.377
NC_035079.1	66787614	.	T	C	.	.	MAF_USDA=3.279
NC_035079.1	66787647	.	A	G	.	.	MAF_INRAE=5.263
NC_035079.1	66787671	.	G	T	.	.	MAF_INRAE=7.5
NC_035079.1	66787683	.	T	C	.	.	MAF_USDA=4.918
NC_035079.1	66787685	.	C	A	.	.	MAF_USDA=1.639
NC_035079.1	66787711	.	T	A	.	.	MAF_USDA=4.918
NC_035079.1	66787719	.	G	T	.	.	MAF_USDA=4.918
NC_035079.1	66787742	.	C	G	.	.	MAF_INRAE=20.253;MAF_USDA=11.176
NC_035079.1	66787764	.	A	T	.	.	MAF_USDA=4.918
NC_035079.1	66787815	.	G	T	.	.	MAF_USDA=5.738
NC_035079.1	66787834	.	C	A	.	.	MAF_INRAE=19.167;MAF_USDA=26.471
NC_035079.1	66787838	.	T	G	.	.	MAF_USDA=4.918
NC_035079.1	66787880	.	T	G	.	.	MAF_USDA=4.918
NC_035079.1	66787997	.	A	G	.	.	MAF_USDA=20.833
NC_035079.1	66788029	.	C	T	.	.	MAF_INRAE=5.263
NC_035079.1	66788077	.	C	T	.	.	MAF_INRAE=5.263
NC_035079.1	66788080	.	C	A	.	.	MAF_INRAE=20.886;MAF_USDA=8.824
NC_035079.1	66788093	.	C	T	.	.	MAF_USDA=11.475
NC_035079.1	66788157	.	A	T	.	.	MAF_INRAE=20.886;MAF_USDA=12.941
NC_035079.1	66788195	.	A	G	.	.	MAF_INRAE=20.253;MAF_USDA=12.353
NC_035079.1	66788267	.	A	G	.	.	MAF_USDA=1.639
NC_035079.1	66788355	.	G	T	.	.	MAF_USDA=4.098
NC_035079.1	66788371	.	C	G	.	.	MAF_INRAE=9.494;MAF_USDA=11.475
NC_035079.1	66788464	.	A	T	.	.	MAF_USDA=8.197
NC_035079.1	66788469	.	T	G	.	.	MAF_INRAE=5.063;MAF_USDA=8.824
NC_035079.1	66788487	.	G	A	.	.	MAF_USDA=3.279
NC_035079.1	66788514	.	T	G	.	.	MAF_USDA=8.333
NC_035079.1	66788672	.	G	C	.	.	MAF_USDA=9.016
NC_035079.1	66788703	.	C	T	.	.	MAF_USDA=4.918
NC_035079.1	66788731	.	G	A	.	.	MAF_USDA=2.459
NC_035079.1	66788779	.	G	A	.	.	MAF_USDA=7.647
NC_035079.1	66788782	.	T	A	.	.	MAF_USDA=7.377
NC_035079.1	66788827	.	G	T	.	.	MAF_INRAE=15.19;MAF_USDA=9.412
NC_035079.1	66788877	.	C	T	.	.	MAF_USDA=1.639
NC_035079.1	66788924	.	C	T	.	.	MAF_USDA=1.639
NC_035079.1	66788936	.	G	A	.	.	MAF_USDA=1.639
NC_035079.1	66788964	.	G	C	.	.	MAF_INRAE=30.38;MAF_USDA=28.235
NC_035079.1	66789022	.	C	A	.	.	MAF_INRAE=20.253;MAF_USDA=12.353
NC_035079.1	66789300	.	C	T	.	.	MAF_INRAE=14.557;MAF_USDA=9.412
NC_035079.1	66789340	.	T	G	.	.	MAF_INRAE=15.19;MAF_USDA=10.0
NC_035079.1	66789342	.	C	T	.	.	MAF_USDA=4.918
NC_035079.1	66789346	.	G	A	.	.	MAF_USDA=8.197
NC_035079.1	66789396	.	C	T	.	.	MAF_INRAE=20.886;MAF_USDA=12.353
NC_035079.1	66789439	.	G	A	.	.	MAF_USDA=4.098
NC_035079.1	66789463	.	G	A	.	.	MAF_USDA=3.279
NC_035079.1	66789485	.	G	T	.	.	MAF_USDA=3.279
NC_035079.1	66789498	.	G	A	.	.	MAF_USDA=1.639
NC_035079.1	66789586	.	A	C	.	.	MAF_USDA=3.279
NC_035079.1	66789658	.	G	A	.	.	MAF_USDA=11.475
NC_035079.1	66789697	.	G	A	.	.	MAF_USDA=4.098
NC_035079.1	66789711	.	C	T	.	.	MAF_USDA=8.333
NC_035079.1	66789719	.	C	T	.	.	MAF_INRAE=15.19;MAF_USDA=8.824
NC_035079.1	66789773	.	T	A	.	.	MAF_USDA=11.475
NC_035079.1	66789789	.	G	A	.	.	MAF_USDA=1.639
NC_035079.1	66789813	.	C	T	.	.	MAF_INRAE=10.833;MAF_USDA=8.197
NC_035079.1	66789819	.	A	G	.	.	MAF_USDA=1.639
NC_035079.1	66789825	.	T	C	.	.	MAF_INRAE=9.494;MAF_USDA=24.59
NC_035079.1	66789853	.	G	T	.	.	MAF_INRAE=17.089;MAF_USDA=10.588
NC_035079.1	66789867	.	C	A	.	.	MAF_USDA=1.639
NC_035079.1	66789926	.	C	T	.	.	MAF_INRAE=6.962
NC_035079.1	66789929	.	G	T	.	.	MAF_USDA=2.459
NC_035079.1	66790064	.	C	A	.	.	MAF_INRAE=20.886;MAF_USDA=22.917
NC_035079.1	66790100	.	C	T	.	.	MAF_INRAE=6.329
NC_035079.1	66790242	.	C	A	.	.	MAF_USDA=4.098
NC_035079.1	66790311	.	A	T	.	.	MAF_INRAE=5.0;MAF_USDA=1.765
NC_035079.1	66790313	.	T	G	.	.	MAF_USDA=4.098
NC_035079.1	66790355	.	G	A	.	.	MAF_USDA=12.295
NC_035079.1	66790359	.	G	A	.	.	MAF_INRAE=20.886;MAF_USDA=8.235
NC_035079.1	66790740	.	G	A	.	.	MAF_INRAE=23.418;MAF_USDA=21.765
NC_035079.1	66790792	.	T	C	.	.	MAF_USDA=8.333
NC_035079.1	66790929	.	C	A	.	.	MAF_INRAE=24.167
NC_035079.1	66791031	.	G	A	.	.	MAF_INRAE=26.667;MAF_USDA=22.917
NC_035079.1	66791349	.	A	G	.	.	MAF_INRAE=3.333;MAF_USDA=27.083
NC_035079.1	66791403	.	A	T	.	.	MAF_INRAE=31.579;MAF_USDA=3.333
NC_035079.1	66791477	.	T	C	.	.	MAF_INRAE=2.5
NC_035079.1	66791478	.	G	A	.	.	MAF_INRAE=2.5
NC_035079.1	66791491	.	C	A	.	.	MAF_INRAE=12.5;MAF_USDA=3.279
NC_035079.1	66791569	.	A	G	.	.	MAF_INRAE=8.861;MAF_USDA=4.098
NC_035079.1	66791635	.	A	G	.	.	MAF_INRAE=10.526
NC_035079.1	66791678	.	C	A	.	.	MAF_USDA=41.667
NC_035079.1	66791712	.	A	G	.	.	MAF_INRAE=10.526;MAF_USDA=31.25
NC_035079.1	66792131	.	C	T	.	.	MAF_USDA=2.459
NC_035079.1	66792241	.	A	G	.	.	MAF_INRAE=10.127;MAF_USDA=9.836
NC_035079.1	66792275	.	C	T	.	.	MAF_INRAE=11.667;MAF_USDA=3.279
NC_035079.1	66792299	.	T	C	.	.	MAF_INRAE=48.101;MAF_USDA=38.235
NC_035079.1	66792304	.	C	A	.	.	MAF_USDA=1.639
NC_035079.1	66792317	.	A	C	.	.	MAF_USDA=3.279
NC_035079.1	66792325	.	A	T	.	.	MAF_INRAE=23.418;MAF_USDA=23.529
NC_035079.1	66792380	.	T	C	.	.	MAF_USDA=1.639
NC_035079.1	66792415	.	A	T	.	.	MAF_USDA=7.738
NC_035079.1	66792439	.	T	G	.	.	MAF_INRAE=9.494;MAF_USDA=7.377
NC_035079.1	66792469	.	T	A	.	.	MAF_USDA=1.639
NC_035079.1	66792675	.	C	A	.	.	MAF_USDA=4.918
NC_035079.1	66792699	.	G	A	.	.	MAF_USDA=3.279
NC_035079.1	66792741	.	C	A	.	.	MAF_INRAE=28.481;MAF_USDA=20.0
NC_035079.1	66792756	.	A	G	.	.	MAF_INRAE=7.5
NC_035079.1	66792812	.	G	T	.	.	MAF_USDA=4.098
NC_035079.1	66792895	.	A	G	.	.	MAF_USDA=1.639
NC_035079.1	66792937	.	T	C	.	.	MAF_USDA=7.647
NC_035079.1	66792971	.	A	G	.	.	MAF_USDA=22.917
NC_035079.1	66793006	.	A	C	.	.	MAF_USDA=1.639
NC_035079.1	66793043	.	A	T	.	.	MAF_INRAE=15.19;MAF_USDA=11.765
NC_035079.1	66793099	.	T	G	.	.	MAF_USDA=4.918
NC_035079.1	66793151	.	A	T	.	.	MAF_USDA=4.098
NC_035079.1	66793152	.	T	A	.	.	MAF_USDA=4.098
NC_035079.1	66793170	.	T	G	.	.	MAF_INRAE=20.886;MAF_USDA=10.0
NC_035079.1	66793180	.	T	G	.	.	MAF_USDA=1.639
NC_035079.1	66793196	.	A	C	.	.	MAF_USDA=4.918
NC_035079.1	66793239	.	A	G	.	.	MAF_USDA=4.918
NC_035079.1	66793293	.	C	T	.	.	MAF_USDA=1.639
NC_035079.1	66793310	.	C	T	.	.	MAF_INRAE=31.013;MAF_USDA=24.118
NC_035079.1	66793356	.	C	T	.	.	MAF_INRAE=6.667
NC_035079.1	66793359	.	C	A	.	.	MAF_INRAE=9.494;MAF_USDA=7.377
NC_035079.1	66793363	.	T	G	.	.	MAF_INRAE=2.5;MAF_USDA=7.377
NC_035079.1	66793498	.	C	G	.	.	MAF_INRAE=20.886;MAF_USDA=6.471
NC_035079.1	66793628	.	T	C	.	.	MAF_USDA=9.016
NC_035079.1	66793652	.	C	G	.	.	MAF_USDA=1.639
NC_035079.1	66793800	.	G	A	.	.	MAF_INRAE=15.0
NC_035079.1	66794039	.	T	G	.	.	MAF_USDA=2.459
NC_035079.1	66794104	.	G	A	.	.	MAF_USDA=6.557
NC_035079.1	66794122	.	G	A	.	.	MAF_USDA=9.016
NC_035079.1	66794328	.	T	G	.	.	MAF_USDA=1.639
NC_035079.1	66794486	.	C	T	.	.	MAF_USDA=1.639
NC_035079.1	66794488	.	C	T	.	.	MAF_INRAE=21.667;MAF_USDA=9.836
NC_035079.1	66794526	.	A	G	.	.	MAF_INRAE=23.333;MAF_USDA=37.059
NC_035079.1	66794534	.	A	G	.	.	MAF_USDA=3.279
NC_035079.1	66794548	.	G	C	.	.	MAF_USDA=4.918
NC_035079.1	66794638	.	G	C	.	.	MAF_INRAE=36.842;MAF_USDA=37.647
NC_035079.1	66794766	.	C	T	.	.	MAF_INRAE=9.494;MAF_USDA=8.197
NC_035079.1	66794820	.	A	G	.	.	MAF_USDA=20.339
NC_035079.1	66796000	.	C	T	.	.	MAF_USDA=40.588
NC_035079.1	66796012	.	A	G	.	.	MAF_USDA=44.706
NC_035079.1	66796019	.	G	A	.	.	MAF_USDA=3.279
NC_035079.1	66796067	.	C	A	.	.	MAF_USDA=31.765
NC_035079.1	66796076	.	G	A	.	.	MAF_INRAE=5.263;MAF_USDA=4.918
NC_035079.1	66796150	.	G	T	.	.	MAF_USDA=32.941
NC_035079.1	66796154	.	C	A	.	.	MAF_USDA=4.098
NC_035079.1	66796155	.	T	G	.	.	MAF_USDA=4.098
NC_035079.1	66796378	.	C	T	.	.	MAF_USDA=13.115
NC_035079.1	66796404	.	C	T	.	.	MAF_INRAE=31.579;MAF_USDA=8.235
NC_035079.1	66796476	.	C	G	.	.	MAF_INRAE=5.0;MAF_USDA=3.279
NC_035079.1	66796480	.	T	C	.	.	MAF_INRAE=23.333;MAF_USDA=34.706
NC_035079.1	66796515	.	T	G	.	.	MAF_INRAE=10.833;MAF_USDA=6.557
NC_035079.1	66796578	.	G	A	.	.	MAF_USDA=4.918
NC_035079.1	66796612	.	G	A	.	.	MAF_USDA=1.639
NC_035079.1	66796681	.	T	C	.	.	MAF_USDA=4.098
NC_035079.1	66796780	.	G	A	.	.	MAF_INRAE=40.506;MAF_USDA=38.235
NC_035079.1	66796828	.	G	T	.	.	MAF_USDA=1.639
NC_035079.1	66796847	.	C	A	.	.	MAF_INRAE=4.43;MAF_USDA=8.824
NC_035079.1	66796894	.	T	C	.	.	MAF_INRAE=41.139;MAF_USDA=46.471
NC_035079.1	66796895	.	G	A	.	.	MAF_INRAE=42.5;MAF_USDA=46.471
NC_035079.1	66796911	.	C	T	.	.	MAF_USDA=1.639
NC_035079.1	66796927	.	G	A	.	.	MAF_INRAE=41.139;MAF_USDA=46.471
NC_035079.1	66796934	.	C	T	.	.	MAF_INRAE=41.139;MAF_USDA=20.833
NC_035079.1	66796935	.	T	A	.	.	MAF_INRAE=42.5;MAF_USDA=20.833
NC_035079.1	66796940	.	G	T	.	.	MAF_INRAE=41.139;MAF_USDA=20.833
NC_035079.1	66796945	.	A	G	.	.	MAF_INRAE=41.139;MAF_USDA=45.783
NC_035079.1	66797025	.	T	C	.	.	MAF_INRAE=5.263;MAF_USDA=5.738
NC_035079.1	66797121	.	A	C	.	.	MAF_INRAE=41.139;MAF_USDA=38.235
NC_035079.1	66797154	.	T	C	.	.	MAF_INRAE=19.62;MAF_USDA=41.176
NC_035079.1	66797190	.	C	A	.	.	MAF_USDA=2.459
NC_035079.1	66797191	.	C	A	.	.	MAF_USDA=2.459
NC_035079.1	66797348	.	G	C	.	.	MAF_INRAE=20.886;MAF_USDA=8.235
NC_035079.1	66797433	.	G	A	.	.	MAF_INRAE=6.962
NC_035079.1	66797448	.	C	T	.	.	MAF_INRAE=39.873;MAF_USDA=46.471
NC_035079.1	66797474	.	G	A	.	.	MAF_USDA=4.098
NC_035079.1	66797508	.	A	G	.	.	MAF_INRAE=5.263;MAF_USDA=4.918
NC_035079.1	66797609	.	T	A	.	.	MAF_USDA=2.459
NC_035079.1	66797680	.	T	C	.	.	MAF_USDA=1.667
NC_035079.1	66797707	.	A	G	.	.	MAF_INRAE=23.333;MAF_USDA=35.882
NC_035079.1	66797828	.	G	A	.	.	MAF_INRAE=41.139;MAF_USDA=39.412
NC_035079.1	66797859	.	G	T	.	.	MAF_INRAE=31.579;MAF_USDA=7.377
NC_035079.1	66797875	.	T	G	.	.	MAF_INRAE=41.772;MAF_USDA=47.647
NC_035079.1	66797884	.	C	G	.	.	MAF_INRAE=41.772;MAF_USDA=47.059
NC_035079.1	66797956	.	G	A	.	.	MAF_INRAE=9.494;MAF_USDA=6.557
NC_035079.1	66797981	.	T	A	.	.	MAF_USDA=5.738
NC_035079.1	66797984	.	A	C	.	.	MAF_USDA=5.738
NC_035079.1	66798049	.	A	T	.	.	MAF_INRAE=5.263;MAF_USDA=5.738
NC_035079.1	66798168	.	G	A	.	.	MAF_USDA=3.279
NC_035079.1	66798211	.	G	A	.	.	MAF_USDA=2.459
NC_035079.1	66798247	.	C	T	.	.	MAF_INRAE=39.873;MAF_USDA=49.412
NC_035079.1	66798250	.	A	G	.	.	MAF_USDA=1.639
NC_035079.1	66798322	.	C	T	.	.	MAF_USDA=1.639
NC_035079.1	66798339	.	A	G	.	.	MAF_INRAE=40.506;MAF_USDA=49.412
NC_035079.1	66798341	.	A	G	.	.	MAF_INRAE=41.667;MAF_USDA=49.412
NC_035079.1	66798407	.	C	A	.	.	MAF_USDA=1.639
NC_035079.1	66798470	.	C	T	.	.	MAF_INRAE=17.089;MAF_USDA=11.765
NC_035079.1	66798488	.	G	T	.	.	MAF_USDA=1.639
NC_035079.1	66798578	.	C	T	.	.	MAF_INRAE=7.5
NC_035079.1	66798582	.	C	G	.	.	MAF_INRAE=6.962
NC_035079.1	66798599	.	C	A	.	.	MAF_USDA=12.295
NC_035079.1	66798742	.	A	G	.	.	MAF_USDA=1.639
NC_035079.1	66798774	.	C	G	.	.	MAF_INRAE=40.506;MAF_USDA=20.833
NC_035079.1	66798823	.	A	G	.	.	MAF_USDA=2.459
NC_035079.1	66798918	.	T	C	.	.	MAF_INRAE=24.167;MAF_USDA=42.941
NC_035079.1	66798935	.	G	A	.	.	MAF_INRAE=20.886;MAF_USDA=8.235
NC_035079.1	66798944	.	C	A	.	.	MAF_USDA=4.918
NC_035079.1	66799074	.	G	A	.	.	MAF_USDA=3.279
NC_035079.1	66799115	.	G	A	.	.	MAF_INRAE=6.962
NC_035079.1	66799159	.	A	T	.	.	MAF_USDA=4.098
NC_035079.1	66799190	.	G	A	.	.	MAF_INRAE=19.62;MAF_USDA=42.353
NC_035079.1	66799283	.	T	A	.	.	MAF_USDA=2.459
NC_035079.1	66799307	.	G	A	.	.	MAF_INRAE=9.494;MAF_USDA=16.265
NC_035079.1	66799312	.	T	G	.	.	MAF_USDA=9.016
NC_035079.1	66799327	.	A	C	.	.	MAF_USDA=13.115
NC_035079.1	66799461	.	G	A	.	.	MAF_INRAE=41.139;MAF_USDA=49.412
NC_035079.1	66799467	.	T	A	.	.	MAF_INRAE=41.139;MAF_USDA=49.412
NC_035079.1	66799468	.	A	C	.	.	MAF_USDA=2.459
NC_035079.1	66799485	.	C	T	.	.	MAF_INRAE=1.667;MAF_USDA=4.706
NC_035079.1	66799534	.	A	G	.	.	MAF_USDA=2.459
NC_035079.1	66799681	.	A	C	.	.	MAF_USDA=16.667
NC_035079.1	66799689	.	C	A	.	.	MAF_INRAE=6.329
NC_035079.1	66799700	.	A	C	.	.	MAF_USDA=2.459
NC_035079.1	66799761	.	T	G	.	.	MAF_USDA=13.934
NC_035079.1	66799777	.	G	T	.	.	MAF_USDA=1.639
NC_035079.1	66799845	.	C	T	.	.	MAF_INRAE=8.861;MAF_USDA=5.738
NC_035079.1	66800645	.	T	A	.	.	MAF_USDA=3.614
NC_035079.1	66800647	.	C	T	.	.	MAF_USDA=3.614
NC_035079.1	66800664	.	C	T	.	.	MAF_USDA=10.417
NC_035079.1	66800761	.	C	A	.	.	MAF_INRAE=26.316;MAF_USDA=43.75
NC_035079.1	66800810	.	GCCTCTTC	GCCTCTTT	.	.	MAF_USDA=27.083
NC_035079.1	66800834	.	C	T	.	.	MAF_USDA=6.25
NC_035079.1	66800877	.	G	T	.	.	MAF_USDA=7.059
NC_035079.1	66800895	.	C	T	.	.	MAF_USDA=24.118
NC_035079.1	66801003	.	T	G	.	.	MAF_USDA=4.098
NC_035079.1	66801090	.	T	C	.	.	MAF_USDA=2.459
NC_035079.1	66801131	.	T	G	.	.	MAF_INRAE=10.833;MAF_USDA=6.557
NC_035079.1	66801167	.	T	C	.	.	MAF_INRAE=13.333;MAF_USDA=2.459
NC_035079.1	66801202	.	A	C	.	.	MAF_INRAE=41.772;MAF_USDA=49.412
NC_035079.1	66801341	.	C	T	.	.	MAF_INRAE=15.19;MAF_USDA=9.412
NC_035079.1	66801459	.	C	T	.	.	MAF_USDA=9.016
NC_035079.1	66801516	.	G	T	.	.	MAF_USDA=1.639
NC_035079.1	66801535	.	T	G	.	.	MAF_USDA=3.279
NC_035079.1	66801660	.	C	G	.	.	MAF_USDA=1.639
NC_035079.1	66801790	.	G	T	.	.	MAF_USDA=1.639
NC_035079.1	66801830	.	A	C	.	.	MAF_INRAE=12.5;MAF_USDA=2.459
NC_035079.1	66801831	.	C	T	.	.	MAF_INRAE=12.5;MAF_USDA=2.459
NC_035079.1	66801842	.	G	A	.	.	MAF_INRAE=5.263;MAF_USDA=7.377
NC_035079.1	66802016	.	C	T	.	.	MAF_INRAE=5.0;MAF_USDA=1.765
NC_035079.1	66802185	.	G	A	.	.	MAF_USDA=3.279
NC_035079.1	66802228	.	C	T	.	.	MAF_USDA=3.279
NC_035079.1	66802265	.	A	T	.	.	MAF_USDA=1.639
NC_035079.1	66802275	.	C	T	.	.	MAF_USDA=7.377
NC_035079.1	66802312	.	G	A	.	.	MAF_INRAE=4.167
NC_035079.1	66802330	.	T	C	.	.	MAF_USDA=10.656
NC_035079.1	66802350	.	G	A	.	.	MAF_USDA=4.098
NC_035079.1	66802370	.	C	A	.	.	MAF_USDA=1.639
NC_035079.1	66802382	.	T	G	.	.	MAF_USDA=10.417
NC_035079.1	66802397	.	A	T	.	.	MAF_USDA=5.738
NC_035079.1	66802414	.	GCCGGGTTTGA	GCCGGGTTTGG	.	.	MAF_USDA=20.833
NC_035079.1	66802468	.	T	G	.	.	MAF_INRAE=20.886;MAF_USDA=5.882
NC_035079.1	66802528	.	G	T	.	.	MAF_INRAE=15.19;MAF_USDA=8.824
NC_035079.1	66802685	.	C	A	.	.	MAF_INRAE=15.19;MAF_USDA=8.824
NC_035079.1	66802696	.	G	A	.	.	MAF_INRAE=15.19;MAF_USDA=13.934
NC_035079.1	66802958	.	C	T	.	.	MAF_USDA=7.377
NC_035079.1	66802975	.	C	A	.	.	MAF_USDA=1.639
NC_035079.1	66802995	.	C	A	.	.	MAF_INRAE=4.167
NC_035079.1	66803223	.	G	T	.	.	MAF_USDA=1.639
NC_035079.1	66803240	.	G	T	.	.	MAF_USDA=4.918
NC_035079.1	66803241	.	T	A	.	.	MAF_INRAE=7.5;MAF_USDA=3.279
NC_035079.1	66803250	.	G	A	.	.	MAF_USDA=1.639
NC_035079.1	66803505	.	G	A	.	.	MAF_USDA=8.235
NC_035079.1	66803516	.	A	C	.	.	MAF_INRAE=27.215;MAF_USDA=35.882
NC_035079.1	66803574	.	C	A	.	.	MAF_INRAE=24.051;MAF_USDA=42.353
NC_035079.1	66803647	.	G	C	.	.	MAF_INRAE=14.557;MAF_USDA=39.412
NC_035079.1	66803715	.	C	T	.	.	MAF_USDA=1.639
NC_035079.1	66803752	.	G	A	.	.	MAF_INRAE=17.089;MAF_USDA=34.426
NC_035079.1	66803822	.	C	G	.	.	MAF_USDA=1.639
NC_035079.1	66803849	.	T	A	.	.	MAF_INRAE=7.5;MAF_USDA=4.098
NC_035079.1	66804149	.	C	T	.	.	MAF_INRAE=16.456;MAF_USDA=4.706
NC_035079.1	66804160	.	C	T	.	.	MAF_USDA=3.279
NC_035079.1	66804404	.	G	T	.	.	MAF_INRAE=16.456;MAF_USDA=4.706
NC_035079.1	66804425	.	G	T	.	.	MAF_INRAE=10.833;MAF_USDA=8.197
NC_035079.1	66804757	.	G	A	.	.	MAF_INRAE=6.667
NC_035079.1	66804769	.	A	C	.	.	MAF_INRAE=15.19;MAF_USDA=33.607
NC_035079.1	66804796	.	T	A	.	.	MAF_INRAE=5.263;MAF_USDA=4.918
NC_035079.1	66804862	.	T	A	.	.	MAF_USDA=4.918
NC_035079.1	66804915	.	A	T	.	.	MAF_INRAE=10.526
NC_035079.1	66804930	.	C	G	.	.	MAF_INRAE=36.709
NC_035079.1	66804968	.	G	A	.	.	MAF_INRAE=10.526;MAF_USDA=34.706
NC_035079.1	66805099	.	TT	TC	.	.	MAF_USDA=29.167
NC_035079.1	66805100	.	T	C	.	.	MAF_USDA=45.902
NC_035079.1	66805249	.	A	C	.	.	MAF_USDA=5.357
NC_035079.1	66805840	.	T	C	.	.	MAF_USDA=8.537
NC_035079.1	66805937	.	T	C	.	.	MAF_INRAE=17.089;MAF_USDA=8.235
NC_035079.1	66805953	.	A	C	.	.	MAF_USDA=2.459
NC_035079.1	66805958	.	G	A	.	.	MAF_INRAE=20.886;MAF_USDA=49.18
NC_035079.1	66806032	.	T	G	.	.	MAF_INRAE=12.5
NC_035079.1	66806061	.	C	T	.	.	MAF_INRAE=15.19;MAF_USDA=31.967
NC_035079.1	66806214	.	C	T	.	.	MAF_INRAE=17.089;MAF_USDA=3.529
NC_035079.1	66806272	.	T	C	.	.	MAF_INRAE=6.962
NC_035079.1	66806328	.	G	T	.	.	MAF_USDA=1.639
NC_035079.1	66806473	.	C	T	.	.	MAF_INRAE=16.456;MAF_USDA=18.824
NC_035079.1	66806478	.	T	C	.	.	MAF_INRAE=7.5
NC_035079.1	66806505	.	T	G	.	.	MAF_USDA=4.918
NC_035079.1	66806534	.	G	A	.	.	MAF_USDA=5.738
NC_035079.1	66806568	.	A	T	.	.	MAF_USDA=2.459
NC_035079.1	66806570	.	C	T	.	.	MAF_USDA=1.639
NC_035079.1	66806616	.	A	T	.	.	MAF_INRAE=14.557;MAF_USDA=30.328
NC_035079.1	66806629	.	G	T	.	.	MAF_USDA=1.639
NC_035079.1	66806705	.	G	A	.	.	MAF_USDA=6.557
NC_035079.1	66806742	.	G	T	.	.	MAF_INRAE=17.089;MAF_USDA=16.471
NC_035079.1	66806955	.	A	G	.	.	MAF_USDA=17.213
NC_035079.1	66807073	.	G	A	.	.	MAF_INRAE=15.19;MAF_USDA=9.412
NC_035079.1	66807142	.	G	T	.	.	MAF_INRAE=24.684;MAF_USDA=31.176
NC_035079.1	66807156	.	C	T	.	.	MAF_USDA=7.377
NC_035079.1	66807294	.	T	G	.	.	MAF_USDA=1.639
NC_035079.1	66807296	.	A	C	.	.	MAF_INRAE=37.342;MAF_USDA=22.941
NC_035079.1	66807324	.	T	A	.	.	MAF_INRAE=7.5
NC_035079.1	66807358	.	A	T	.	.	MAF_USDA=1.639
NC_035079.1	66807401	.	C	A	.	.	MAF_INRAE=12.5;MAF_USDA=11.176
NC_035079.1	66807419	.	A	C	.	.	MAF_USDA=9.836
NC_035079.1	66807447	.	C	A	.	.	MAF_INRAE=10.0;MAF_USDA=2.459
NC_035079.1	66807672	.	A	C	.	.	MAF_USDA=41.667
NC_035079.1	66807705	.	T	G	.	.	MAF_INRAE=10.526
NC_035079.1	66807811	.	G	A	.	.	MAF_USDA=10.417
NC_035079.1	66807826	.	A	C	.	.	MAF_INRAE=31.579;MAF_USDA=4.118
NC_035079.1	66807900	.	G	T	.	.	MAF_INRAE=42.105
NC_035079.1	66808035	.	A	G	.	.	MAF_INRAE=42.105;MAF_USDA=45.833
NC_035079.1	66808186	.	T	A	.	.	MAF_USDA=8.333
NC_035079.1	66808306	.	G	A	.	.	MAF_USDA=1.639
NC_035079.1	66808349	.	C	T	.	.	MAF_INRAE=5.833;MAF_USDA=18.235
NC_035079.1	66808406	.	T	C	.	.	MAF_USDA=2.083
NC_035079.1	66808459	.	G	C	.	.	MAF_INRAE=8.333;MAF_USDA=6.25
NC_035079.1	66808526	.	A	T	.	.	MAF_INRAE=6.329
NC_035079.1	66808569	.	G	A	.	.	MAF_USDA=3.279
NC_035079.1	66808698	.	G	A	.	.	MAF_INRAE=13.291
NC_035079.1	66808782	.	A	G	.	.	MAF_INRAE=12.658;MAF_USDA=50.0
NC_035079.1	66808803	.	C	T	.	.	MAF_USDA=11.475
NC_035079.1	66808807	.	T	A	.	.	MAF_INRAE=1.667
NC_035079.1	66808849	.	T	G	.	.	MAF_INRAE=7.5;MAF_USDA=18.033
NC_035079.1	66809092	.	C	T	.	.	MAF_USDA=1.639
NC_035079.1	66809231	.	A	G	.	.	MAF_INRAE=20.253;MAF_USDA=5.294
NC_035079.1	66809251	.	C	A	.	.	MAF_USDA=2.459
NC_035079.1	66809536	.	G	T	.	.	MAF_USDA=8.333
NC_035079.1	66809574	.	G	A	.	.	MAF_INRAE=12.658;MAF_USDA=48.361
NC_035079.1	66809605	.	T	G	.	.	MAF_INRAE=32.911;MAF_USDA=29.412
NC_035079.1	66809616	.	G	T	.	.	MAF_INRAE=16.456;MAF_USDA=4.706
NC_035079.1	66809625	.	G	T	.	.	MAF_INRAE=9.167;MAF_USDA=4.918
NC_035079.1	66809627	.	G	T	.	.	MAF_INRAE=5.263;MAF_USDA=5.738
NC_035079.1	66809629	.	A	G	.	.	MAF_INRAE=9.167;MAF_USDA=7.647
NC_035079.1	66809647	.	T	A	.	.	MAF_USDA=6.25
NC_035079.1	66809651	.	C	T	.	.	MAF_USDA=3.529
NC_035079.1	66809686	.	C	T	.	.	MAF_USDA=1.639
NC_035079.1	66809707	.	C	G	.	.	MAF_USDA=1.639
NC_035079.1	66809713	.	A	C	.	.	MAF_INRAE=5.263;MAF_USDA=6.557
NC_035079.1	66809719	.	C	T	.	.	MAF_INRAE=16.456;MAF_USDA=5.882
NC_035079.1	66809785	.	T	C	.	.	MAF_USDA=16.393
NC_035079.1	66809861	.	T	G	.	.	MAF_INRAE=5.833;MAF_USDA=14.706
NC_035079.1	66809891	.	T	C	.	.	MAF_INRAE=37.975;MAF_USDA=22.941
NC_035079.1	66809892	.	T	C	.	.	MAF_INRAE=36.667;MAF_USDA=22.941
NC_035079.1	66809960	.	C	A	.	.	MAF_INRAE=29.747;MAF_USDA=41.176
NC_035079.1	66809993	.	T	A	.	.	MAF_USDA=3.279
NC_035079.1	66810007	.	C	T	.	.	MAF_INRAE=7.5
NC_035079.1	66810046	.	A	T	.	.	MAF_INRAE=7.5
NC_035079.1	66810057	.	C	G	.	.	MAF_USDA=4.918
NC_035079.1	66810062	.	A	C	.	.	MAF_INRAE=23.333;MAF_USDA=15.882
NC_035079.1	66810110	.	C	A	.	.	MAF_INRAE=37.342;MAF_USDA=32.941
NC_035079.1	66810147	.	G	T	.	.	MAF_USDA=8.333
NC_035079.1	66810159	.	T	C	.	.	MAF_INRAE=16.456;MAF_USDA=6.471
NC_035079.1	66810209	.	G	C	.	.	MAF_USDA=4.098
NC_035079.1	66810219	.	C	T	.	.	MAF_INRAE=1.667
NC_035079.1	66810252	.	G	T	.	.	MAF_USDA=2.459
NC_035079.1	66810355	.	C	G	.	.	MAF_INRAE=32.278;MAF_USDA=34.706
NC_035079.1	66810372	.	C	T	.	.	MAF_USDA=1.639
NC_035079.1	66810580	.	T	C	.	.	MAF_USDA=9.836
NC_035079.1	66810759	.	T	C	.	.	MAF_INRAE=5.0;MAF_USDA=14.118
NC_035079.1	66810786	.	C	T	.	.	MAF_USDA=2.459
NC_035079.1	66810810	.	G	A	.	.	MAF_USDA=16.667
NC_035079.1	66810836	.	G	A	.	.	MAF_INRAE=2.632
NC_035079.1	66810851	.	T	G	.	.	MAF_USDA=15.574
NC_035079.1	66810866	.	G	A	.	.	MAF_INRAE=37.975;MAF_USDA=22.941
NC_035079.1	66811065	.	A	G	.	.	MAF_USDA=20.492
NC_035079.1	66811190	.	T	G	.	.	MAF_USDA=22.131
NC_035079.1	66811267	.	A	T	.	.	MAF_USDA=4.918
NC_035079.1	66811301	.	A	G	.	.	MAF_USDA=3.279
NC_035079.1	66811310	.	T	C	.	.	MAF_INRAE=32.911;MAF_USDA=43.75
NC_035079.1	66811322	.	A	G	.	.	MAF_INRAE=6.667
NC_035079.1	66811369	.	A	G	.	.	MAF_INRAE=23.333;MAF_USDA=16.471
NC_035079.1	66811413	.	T	C	.	.	MAF_USDA=1.639
NC_035079.1	66811532	.	T	G	.	.	MAF_INRAE=7.5
NC_035079.1	66811547	.	C	T	.	.	MAF_USDA=25.41
NC_035079.1	66811610	.	T	C	.	.	MAF_USDA=5.294
NC_035079.1	66812534	.	T	C	.	.	MAF_INRAE=15.789;MAF_USDA=42.353
NC_035079.1	66812618	.	A	G	.	.	MAF_USDA=4.098
NC_035079.1	66812639	.	T	C	.	.	MAF_INRAE=9.167;MAF_USDA=35.246
NC_035079.1	66812646	.	A	C	.	.	MAF_USDA=5.738
NC_035079.1	66812656	.	A	G	.	.	MAF_USDA=3.279
NC_035079.1	66812738	.	G	A	.	.	MAF_INRAE=10.0
NC_035079.1	66812785	.	C	A	.	.	MAF_INRAE=9.167
NC_035079.1	66812813	.	G	A	.	.	MAF_USDA=5.738
NC_035079.1	66812966	.	A	C	.	.	MAF_USDA=4.237
NC_035079.1	66813000	.	C	A	.	.	MAF_USDA=1.639
NC_035079.1	66813031	.	C	A	.	.	MAF_INRAE=13.924;MAF_USDA=9.412
NC_035079.1	66813038	.	A	G	.	.	MAF_USDA=1.639
NC_035079.1	66813244	.	G	C	.	.	MAF_USDA=1.639
NC_035079.1	66813338	.	A	G	.	.	MAF_INRAE=15.19;MAF_USDA=39.412
NC_035079.1	66813496	.	G	A	.	.	MAF_USDA=8.333
NC_035079.1	66813518	.	C	A	.	.	MAF_INRAE=1.667;MAF_USDA=9.639
NC_035079.1	66813541	.	T	C	.	.	MAF_USDA=26.22
NC_035079.1	66813552	.	G	A	.	.	MAF_USDA=10.417
NC_035079.1	66814318	.	C	T	.	.	MAF_USDA=3.279
NC_035079.1	66814357	.	A	T	.	.	MAF_INRAE=15.19;MAF_USDA=46.471
NC_035079.1	66814420	.	C	G	.	.	MAF_USDA=8.333
NC_035079.1	66814457	.	G	T	.	.	MAF_INRAE=29.114;MAF_USDA=43.75
NC_035079.1	66814516	.	A	G	.	.	MAF_USDA=1.639
NC_035079.1	66814518	.	T	C	.	.	MAF_INRAE=15.823;MAF_USDA=8.824
NC_035079.1	66814582	.	C	T	.	.	MAF_USDA=8.197
NC_035079.1	66815146	.	C	G	.	.	MAF_USDA=4.918
NC_035079.1	66815320	.	C	T	.	.	MAF_USDA=14.754
NC_035079.1	66815588	.	A	C	.	.	MAF_INRAE=13.291;MAF_USDA=2.459
NC_035079.1	66815602	.	G	A	.	.	MAF_USDA=1.639
NC_035079.1	66815657	.	A	T	.	.	MAF_USDA=8.333
NC_035079.1	66815673	.	C	T	.	.	MAF_USDA=8.333
NC_035079.1	66815787	.	G	A	.	.	MAF_USDA=1.639
NC_035079.1	66815879	.	A	T	.	.	MAF_USDA=2.459
NC_035079.1	66815880	.	A	C	.	.	MAF_USDA=1.639
NC_035079.1	66815883	.	T	G	.	.	MAF_INRAE=10.833;MAF_USDA=22.941
NC_035079.1	66815972	.	C	A	.	.	MAF_USDA=4.706
NC_035079.1	66815990	.	C	T	.	.	MAF_USDA=28.689
NC_035079.1	66816029	.	A	T	.	.	MAF_USDA=8.197
NC_035079.1	66816097	.	C	T	.	.	MAF_USDA=1.639
NC_035079.1	66816102	.	A	G	.	.	MAF_INRAE=9.167;MAF_USDA=22.131
NC_035079.1	66816120	.	G	T	.	.	MAF_INRAE=21.519;MAF_USDA=36.471
NC_035079.1	66816255	.	C	A	.	.	MAF_INRAE=20.253;MAF_USDA=39.583
NC_035079.1	66816333	.	A	C	.	.	MAF_USDA=6.557
NC_035079.1	66816476	.	C	G	.	.	MAF_USDA=2.459
NC_035079.1	66816500	.	C	A	.	.	MAF_USDA=2.459
NC_035079.1	66816509	.	A	G	.	.	MAF_USDA=4.918
NC_035079.1	66816532	.	T	G	.	.	MAF_INRAE=13.924;MAF_USDA=9.412
NC_035079.1	66816546	.	T	A	.	.	MAF_USDA=31.176
NC_035079.1	66816560	.	T	G	.	.	MAF_INRAE=9.167
NC_035079.1	66816635	.	A	C	.	.	MAF_USDA=10.588
NC_035079.1	66816643	.	T	C	.	.	MAF_INRAE=20.253;MAF_USDA=49.412
NC_035079.1	66816647	.	C	T	.	.	MAF_USDA=21.765
NC_035079.1	66816654	.	C	G	.	.	MAF_INRAE=20.253;MAF_USDA=49.412
NC_035079.1	66816693	.	A	C	.	.	MAF_USDA=29.412
NC_035079.1	66816715	.	C	T	.	.	MAF_USDA=1.639
NC_035079.1	66816736	.	C	A	.	.	MAF_INRAE=22.152;MAF_USDA=40.588
NC_035079.1	66816743	.	G	A	.	.	MAF_INRAE=14.557;MAF_USDA=9.412
NC_035079.1	66816751	.	G	A	.	.	MAF_INRAE=14.557;MAF_USDA=9.412
NC_035079.1	66816757	.	C	A	.	.	MAF_INRAE=14.557;MAF_USDA=8.235
NC_035079.1	66816760	.	G	A	.	.	MAF_INRAE=4.167;MAF_USDA=8.824
NC_035079.1	66816763	.	A	G	.	.	MAF_INRAE=4.167;MAF_USDA=8.235
NC_035079.1	66816768	.	T	G	.	.	MAF_USDA=1.667
NC_035079.1	66816770	.	A	C	.	.	MAF_INRAE=22.152;MAF_USDA=42.262
NC_035079.1	66816772	.	A	T	.	.	MAF_USDA=16.667
NC_035079.1	66816774	.	A	T	.	.	MAF_USDA=16.667
NC_035079.1	66816782	.	T	C	.	.	MAF_INRAE=31.579;MAF_USDA=42.262
NC_035079.1	66816812	.	C	T	.	.	MAF_INRAE=47.368;MAF_USDA=20.833
NC_035079.1	66816815	.	T	G	.	.	MAF_USDA=16.667
NC_035079.1	66816820	.	T	C	.	.	MAF_USDA=16.667
NC_035079.1	66816849	.	G	C	.	.	MAF_INRAE=47.368;MAF_USDA=20.833
NC_035079.1	66816851	.	T	C	.	.	MAF_USDA=39.583
NC_035079.1	66816853	.	T	G	.	.	MAF_USDA=10.417
NC_035079.1	66816856	.	A	C	.	.	MAF_USDA=10.417
NC_035079.1	66816869	.	A	G	.	.	MAF_INRAE=22.785;MAF_USDA=50.0
NC_035079.1	66816871	.	A	C	.	.	MAF_INRAE=8.333;MAF_USDA=50.0
NC_035079.1	66816905	.	T	A	.	.	MAF_INRAE=22.152;MAF_USDA=41.071
NC_035079.1	66816936	.	G	T	.	.	MAF_INRAE=13.924;MAF_USDA=8.235
NC_035079.1	66816937	.	A	G	.	.	MAF_INRAE=21.519
NC_035079.1	66816965	.	G	A	.	.	MAF_USDA=4.098
NC_035079.1	66817060	.	A	C	.	.	MAF_INRAE=1.667;MAF_USDA=15.294
NC_035079.1	66817165	.	C	A	.	.	MAF_USDA=2.459
NC_035079.1	66817179	.	A	G	.	.	MAF_INRAE=21.519;MAF_USDA=37.705
NC_035079.1	66817293	.	G	T	.	.	MAF_INRAE=13.924;MAF_USDA=9.412
NC_035079.1	66817309	.	C	G	.	.	MAF_INRAE=6.329;MAF_USDA=18.333
NC_035079.1	66817378	.	T	G	.	.	MAF_INRAE=13.924;MAF_USDA=8.235
NC_035079.1	66817379	.	C	T	.	.	MAF_INRAE=1.667;MAF_USDA=14.706
NC_035079.1	66817407	.	T	C	.	.	MAF_INRAE=21.519;MAF_USDA=43.529
NC_035079.1	66817408	.	A	T	.	.	MAF_INRAE=6.667;MAF_USDA=42.941
NC_035079.1	66817480	.	G	T	.	.	MAF_INRAE=6.329
NC_035079.1	66817484	.	T	G	.	.	MAF_USDA=5.738
NC_035079.1	66817499	.	A	G	.	.	MAF_INRAE=21.519;MAF_USDA=42.941
NC_035079.1	66817501	.	A	T	.	.	MAF_USDA=5.738
NC_035079.1	66817522	.	T	A	.	.	MAF_INRAE=1.667;MAF_USDA=15.294
NC_035079.1	66817523	.	T	G	.	.	MAF_INRAE=6.329
NC_035079.1	66817524	.	T	G	.	.	MAF_INRAE=6.329;MAF_USDA=15.294
NC_035079.1	66817552	.	T	A	.	.	MAF_USDA=5.833
NC_035079.1	66817553	.	T	A	.	.	MAF_USDA=5.833
NC_035079.1	66817895	.	G	T	.	.	MAF_USDA=15.217
NC_035079.1	66817906	.	T	C	.	.	MAF_USDA=18.75
NC_035079.1	66817936	.	C	T	.	.	MAF_USDA=5.882
NC_035079.1	66817975	.	G	A	.	.	MAF_INRAE=1.667
NC_035079.1	66818041	.	A	T	.	.	MAF_USDA=7.059
NC_035079.1	66818046	.	A	T	.	.	MAF_INRAE=1.667
NC_035079.1	66818064	.	G	T	.	.	MAF_INRAE=6.329;MAF_USDA=16.471
NC_035079.1	66818069	.	T	G	.	.	MAF_INRAE=3.333
NC_035079.1	66818073	.	G	A	.	.	MAF_INRAE=3.333
NC_035079.1	66818099	.	G	T	.	.	MAF_USDA=9.412
NC_035079.1	66818173	.	T	G	.	.	MAF_INRAE=15.19;MAF_USDA=33.529
NC_035079.1	66818186	.	T	C	.	.	MAF_INRAE=1.667;MAF_USDA=15.294
NC_035079.1	66818267	.	A	T	.	.	MAF_USDA=27.059
NC_035079.1	66818270	.	C	T	.	.	MAF_USDA=3.279
NC_035079.1	66818294	.	C	T	.	.	MAF_USDA=1.639
NC_035079.1	66818308	.	G	A	.	.	MAF_INRAE=7.595;MAF_USDA=30.328
NC_035079.1	66818374	.	G	T	.	.	MAF_USDA=4.918
NC_035079.1	66818428	.	A	G	.	.	MAF_INRAE=1.667;MAF_USDA=13.934
NC_035079.1	66818470	.	G	A	.	.	MAF_INRAE=13.924;MAF_USDA=33.607
NC_035079.1	66818478	.	G	A	.	.	MAF_INRAE=21.519;MAF_USDA=39.167
NC_035079.1	66818491	.	G	T	.	.	MAF_USDA=2.459
NC_035079.1	66818510	.	G	A	.	.	MAF_USDA=4.167
NC_035079.1	66818512	.	C	T	.	.	MAF_USDA=8.333
NC_035079.1	66818565	.	T	C	.	.	MAF_INRAE=1.667;MAF_USDA=13.934
NC_035079.1	66818630	.	T	C	.	.	MAF_INRAE=6.329;MAF_USDA=18.033
NC_035079.1	66818735	.	G	T	.	.	MAF_USDA=4.918
NC_035079.1	66818757	.	T	G	.	.	MAF_INRAE=6.329;MAF_USDA=23.77
NC_035079.1	66818793	.	G	A	.	.	MAF_INRAE=6.329;MAF_USDA=17.059
NC_035079.1	66818850	.	A	G	.	.	MAF_INRAE=6.329;MAF_USDA=17.059
NC_035079.1	66818890	.	T	A	.	.	MAF_INRAE=13.924;MAF_USDA=4.918
NC_035079.1	66818904	.	G	A	.	.	MAF_USDA=5.882
NC_035079.1	66818934	.	A	C	.	.	MAF_INRAE=6.329;MAF_USDA=18.852
NC_035079.1	66818983	.	C	A	.	.	MAF_USDA=1.639
NC_035079.1	66819031	.	A	C	.	.	MAF_INRAE=1.667;MAF_USDA=11.475
NC_035079.1	66819134	.	A	G	.	.	MAF_USDA=9.016
NC_035079.1	66819172	.	C	A	.	.	MAF_INRAE=5.833
NC_035079.1	66819179	.	A	G	.	.	MAF_INRAE=9.167
NC_035079.1	66819194	.	T	C	.	.	MAF_INRAE=6.329;MAF_USDA=16.667
NC_035079.1	66819301	.	T	A	.	.	MAF_USDA=4.098
NC_035079.1	66819302	.	T	A	.	.	MAF_INRAE=7.595;MAF_USDA=31.667
NC_035079.1	66819336	.	A	T	.	.	MAF_USDA=1.667
NC_035079.1	66819352	.	G	A	.	.	MAF_USDA=8.333
NC_035079.1	66819387	.	C	G	.	.	MAF_USDA=10.976
NC_035079.1	66820941	.	C	T	.	.	MAF_USDA=16.667
NC_035079.1	66820964	.	A	C	.	.	MAF_USDA=18.293
NC_035079.1	66821092	.	C	T	.	.	MAF_INRAE=6.329;MAF_USDA=16.471
NC_035079.1	66821104	.	A	G	.	.	MAF_USDA=1.639
NC_035079.1	66821118	.	G	A	.	.	MAF_USDA=2.459
NC_035079.1	66821119	.	G	C	.	.	MAF_USDA=2.459
NC_035079.1	66821138	.	A	T	.	.	MAF_USDA=1.639
NC_035079.1	66821175	.	C	A	.	.	MAF_USDA=2.459
NC_035079.1	66821274	.	A	G	.	.	MAF_INRAE=6.962;MAF_USDA=16.471
NC_035079.1	66821281	.	A	T	.	.	MAF_INRAE=6.962;MAF_USDA=18.033
NC_035079.1	66821298	.	G	A	.	.	MAF_USDA=1.639
NC_035079.1	66821338	.	G	T	.	.	MAF_USDA=4.098
NC_035079.1	66821421	.	T	G	.	.	MAF_INRAE=6.329;MAF_USDA=18.333
NC_035079.1	66821462	.	T	G	.	.	MAF_USDA=1.639
NC_035079.1	66821487	.	G	A	.	.	MAF_USDA=3.279
NC_035079.1	66821501	.	C	T	.	.	MAF_INRAE=19.62;MAF_USDA=45.882
NC_035079.1	66821502	.	A	G	.	.	MAF_INRAE=1.667;MAF_USDA=15.882
NC_035079.1	66821649	.	T	C	.	.	MAF_INRAE=6.329;MAF_USDA=10.417
NC_035079.1	66821699	.	T	G	.	.	MAF_USDA=2.459
NC_035079.1	66821702	.	T	G	.	.	MAF_USDA=1.639
NC_035079.1	66821725	.	G	T	.	.	MAF_INRAE=20.253;MAF_USDA=43.529
NC_035079.1	66821766	.	C	T	.	.	MAF_INRAE=1.667
NC_035079.1	66821767	.	G	T	.	.	MAF_INRAE=1.667
NC_035079.1	66821774	.	A	C	.	.	MAF_INRAE=1.667
NC_035079.1	66821780	.	A	T	.	.	MAF_INRAE=1.667
NC_035079.1	66821786	.	C	T	.	.	MAF_INRAE=1.667;MAF_USDA=16.667
NC_035079.1	66821794	.	A	G	.	.	MAF_INRAE=6.329;MAF_USDA=18.452
NC_035079.1	66821799	.	T	A	.	.	MAF_INRAE=6.329;MAF_USDA=18.824
NC_035079.1	66821810	.	G	C	.	.	MAF_INRAE=6.329;MAF_USDA=19.412
NC_035079.1	66821834	.	G	C	.	.	MAF_INRAE=6.329;MAF_USDA=17.059
NC_035079.1	66821847	.	A	G	.	.	MAF_INRAE=6.329;MAF_USDA=18.235
NC_035079.1	66821854	.	C	A	.	.	MAF_INRAE=20.253;MAF_USDA=45.882
NC_035079.1	66821888	.	C	T	.	.	MAF_INRAE=6.329;MAF_USDA=15.882
NC_035079.1	66821893	.	C	A	.	.	MAF_INRAE=6.329;MAF_USDA=15.882
NC_035079.1	66821895	.	C	T	.	.	MAF_INRAE=1.667;MAF_USDA=15.882
NC_035079.1	66821922	.	T	C	.	.	MAF_USDA=27.647
NC_035079.1	66821997	.	T	A	.	.	MAF_INRAE=13.924;MAF_USDA=9.412
NC_035079.1	66822056	.	C	A	.	.	MAF_INRAE=6.329;MAF_USDA=16.071
NC_035079.1	66822106	.	T	G	.	.	MAF_USDA=2.5
NC_035079.1	66822124	.	A	C	.	.	MAF_INRAE=20.253;MAF_USDA=47.647
NC_035079.1	66822199	.	T	A	.	.	MAF_INRAE=6.329;MAF_USDA=5.738
NC_035079.1	66822200	.	A	T	.	.	MAF_INRAE=5.0;MAF_USDA=26.23
NC_035079.1	66822203	.	G	A	.	.	MAF_USDA=9.412
NC_035079.1	66822250	.	A	G	.	.	MAF_INRAE=6.329;MAF_USDA=18.033
NC_035079.1	66822257	.	G	A	.	.	MAF_INRAE=13.924;MAF_USDA=5.738
NC_035079.1	66822288	.	C	G	.	.	MAF_INRAE=20.253;MAF_USDA=45.294
NC_035079.1	66822305	.	C	T	.	.	MAF_USDA=4.918
NC_035079.1	66822306	.	A	T	.	.	MAF_USDA=33.607
NC_035079.1	66822383	.	G	T	.	.	MAF_INRAE=13.924;MAF_USDA=39.412
NC_035079.1	66822397	.	T	A	.	.	MAF_INRAE=13.924;MAF_USDA=40.0
NC_035079.1	66822426	.	A	C	.	.	MAF_INRAE=6.329;MAF_USDA=15.882
NC_035079.1	66822432	.	A	T	.	.	MAF_INRAE=6.329;MAF_USDA=15.882
NC_035079.1	66822433	.	T	A	.	.	MAF_INRAE=1.667;MAF_USDA=15.882
NC_035079.1	66822454	.	T	C	.	.	MAF_INRAE=20.253;MAF_USDA=44.706
NC_035079.1	66822471	.	A	T	.	.	MAF_INRAE=13.924;MAF_USDA=40.0
NC_035079.1	66822760	.	A	G	.	.	MAF_INRAE=1.667;MAF_USDA=18.75
NC_035079.1	66822850	.	C	T	.	.	MAF_USDA=4.918
NC_035079.1	66822871	.	C	T	.	.	MAF_USDA=24.706
NC_035079.1	66822886	.	C	A	.	.	MAF_USDA=1.639
NC_035079.1	66822949	.	T	A	.	.	MAF_USDA=1.639
NC_035079.1	66822994	.	C	A	.	.	MAF_INRAE=1.667;MAF_USDA=9.016
NC_035079.1	66823010	.	T	C	.	.	MAF_USDA=1.639
NC_035079.1	66823047	.	A	G	.	.	MAF_USDA=36.066
NC_035079.1	66823072	.	G	T	.	.	MAF_INRAE=13.924;MAF_USDA=5.738
NC_035079.1	66823162	.	T	A	.	.	MAF_INRAE=20.253;MAF_USDA=44.706
NC_035079.1	66823166	.	T	C	.	.	MAF_USDA=28.235
NC_035079.1	66823204	.	C	T	.	.	MAF_INRAE=20.253;MAF_USDA=44.706
NC_035079.1	66823219	.	A	T	.	.	MAF_INRAE=13.291;MAF_USDA=8.824
NC_035079.1	66823246	.	T	C	.	.	MAF_INRAE=13.924;MAF_USDA=37.059
NC_035079.1	66823266	.	A	T	.	.	MAF_INRAE=13.924;MAF_USDA=4.918
NC_035079.1	66823268	.	G	C	.	.	MAF_INRAE=3.333;MAF_USDA=9.412
NC_035079.1	66823306	.	C	T	.	.	MAF_USDA=28.824
NC_035079.1	66823332	.	G	A	.	.	MAF_USDA=2.459
NC_035079.1	66823357	.	A	T	.	.	MAF_INRAE=13.924;MAF_USDA=4.098
NC_035079.1	66823470	.	T	A	.	.	MAF_USDA=39.583
NC_035079.1	66823472	.	C	T	.	.	MAF_USDA=18.75
NC_035079.1	66823503	.	A	G	.	.	MAF_USDA=4.098
NC_035079.1	66823513	.	T	G	.	.	MAF_INRAE=13.924;MAF_USDA=8.824
NC_035079.1	66823546	.	A	G	.	.	MAF_USDA=11.176
NC_035079.1	66823584	.	C	T	.	.	MAF_USDA=2.459
NC_035079.1	66823689	.	A	T	.	.	MAF_INRAE=13.291;MAF_USDA=9.412
NC_035079.1	66823705	.	G	A	.	.	MAF_USDA=8.333
NC_035079.1	66823749	.	C	A	.	.	MAF_USDA=4.167
NC_035079.1	66823802	.	C	G	.	.	MAF_USDA=29.268
NC_035079.1	66823967	.	C	A	.	.	MAF_USDA=2.5
NC_035079.1	66823999	.	T	A	.	.	MAF_USDA=20.833
NC_035079.1	66824000	.	A	T	.	.	MAF_USDA=20.833
NC_035079.1	66824009	.	C	T	.	.	MAF_USDA=8.333
NC_035079.1	66824026	.	T	C	.	.	MAF_USDA=10.417
NC_035079.1	66824040	.	T	A	.	.	MAF_USDA=4.098
NC_035079.1	66824164	.	T	C	.	.	MAF_USDA=22.951
NC_035079.1	66824193	.	G	A	.	.	MAF_USDA=2.459
NC_035079.1	66824213	.	G	A	.	.	MAF_USDA=2.459
NC_035079.1	66824336	.	G	A	.	.	MAF_USDA=3.279
NC_035079.1	66824392	.	A	C	.	.	MAF_USDA=16.667
NC_035079.1	66825469	.	T	A	.	.	MAF_USDA=18.75
NC_035079.1	66825477	.	T	G	.	.	MAF_USDA=18.75
NC_035079.1	66825540	.	C	A	.	.	MAF_USDA=50.0
NC_035079.1	66825645	.	C	T	.	.	MAF_INRAE=6.329
NC_035079.1	66825646	.	T	G	.	.	MAF_INRAE=1.667
NC_035079.1	66825670	.	G	A	.	.	MAF_USDA=27.059
NC_035079.1	66825686	.	A	G	.	.	MAF_USDA=3.279
NC_035079.1	66825725	.	G	C	.	.	MAF_USDA=8.197
NC_035079.1	66825771	.	T	G	.	.	MAF_INRAE=1.667;MAF_USDA=12.941
NC_035079.1	66825813	.	C	A	.	.	MAF_USDA=4.118
NC_035079.1	66825829	.	G	A	.	.	MAF_INRAE=13.924;MAF_USDA=10.0
NC_035079.1	66825847	.	C	A	.	.	MAF_INRAE=13.924;MAF_USDA=9.412
NC_035079.1	66825907	.	G	T	.	.	MAF_INRAE=14.557;MAF_USDA=10.0
NC_035079.1	66825911	.	A	T	.	.	MAF_INRAE=4.167;MAF_USDA=10.0
NC_035079.1	66825984	.	T	A	.	.	MAF_USDA=4.118
NC_035079.1	66826035	.	C	T	.	.	MAF_USDA=5.738
NC_035079.1	66826118	.	G	A	.	.	MAF_INRAE=13.924;MAF_USDA=9.412
NC_035079.1	66826173	.	G	A	.	.	MAF_INRAE=40.506;MAF_USDA=41.176
NC_035079.1	66826464	.	C	T	.	.	MAF_USDA=8.197
NC_035079.1	66826490	.	T	A	.	.	MAF_USDA=9.412
NC_035079.1	66828812	.	G	A	.	.	MAF_INRAE=26.316;MAF_USDA=26.19
NC_035079.1	66828818	.	C	T	.	.	MAF_USDA=12.5
NC_035079.1	66828852	.	C	A	.	.	MAF_USDA=10.119
NC_035079.1	66828876	.	G	T	.	.	MAF_USDA=20.833
NC_035079.1	66828909	.	C	T	.	.	MAF_USDA=10.714
NC_035079.1	66828964	.	G	T	.	.	MAF_USDA=1.639
NC_035079.1	66829066	.	G	A	.	.	MAF_INRAE=21.519;MAF_USDA=29.412
NC_035079.1	66829138	.	G	T	.	.	MAF_USDA=4.118
NC_035079.1	66829310	.	C	A	.	.	MAF_USDA=1.639
NC_035079.1	66829360	.	C	A	.	.	MAF_INRAE=13.924;MAF_USDA=9.412
NC_035079.1	66829383	.	T	A	.	.	MAF_INRAE=7.595;MAF_USDA=18.824
NC_035079.1	66829384	.	T	A	.	.	MAF_INRAE=3.333;MAF_USDA=18.824
NC_035079.1	66829555	.	C	G	.	.	MAF_INRAE=21.519;MAF_USDA=24.118
NC_035079.1	66829559	.	T	A	.	.	MAF_INRAE=3.333;MAF_USDA=14.118
NC_035079.1	66829603	.	T	G	.	.	MAF_USDA=1.639
NC_035079.1	66829736	.	T	G	.	.	MAF_INRAE=28.481;MAF_USDA=28.824
NC_035079.1	66829759	.	C	A	.	.	MAF_INRAE=28.481;MAF_USDA=30.0
NC_035079.1	66829761	.	G	A	.	.	MAF_USDA=3.279
NC_035079.1	66829952	.	A	T	.	.	MAF_INRAE=28.481;MAF_USDA=30.0
NC_035079.1	66829964	.	G	T	.	.	MAF_INRAE=14.557;MAF_USDA=42.353
NC_035079.1	66830057	.	C	A	.	.	MAF_USDA=5.952
NC_035079.1	66831165	.	A	C	.	.	MAF_USDA=2.459
NC_035079.1	66831209	.	G	A	.	.	MAF_INRAE=6.329;MAF_USDA=4.098
NC_035079.1	66831383	.	A	T	.	.	MAF_USDA=3.529
NC_035079.1	66831405	.	G	T	.	.	MAF_USDA=1.639
NC_035079.1	66831589	.	C	T	.	.	MAF_USDA=17.647
NC_035079.1	66831746	.	C	T	.	.	MAF_INRAE=6.329;MAF_USDA=4.098
NC_035079.1	66831782	.	G	A	.	.	MAF_INRAE=15.19;MAF_USDA=24.118
NC_035079.1	66831793	.	C	T	.	.	MAF_INRAE=13.924;MAF_USDA=10.0
NC_035079.1	66831986	.	T	A	.	.	MAF_INRAE=21.053
NC_035079.1	66831993	.	T	C	.	.	MAF_INRAE=47.368;MAF_USDA=24.118
NC_035079.1	66832030	.	C	T	.	.	MAF_USDA=3.279
NC_035079.1	66832101	.	A	T	.	.	MAF_USDA=9.836
NC_035079.1	66832206	.	C	A	.	.	MAF_USDA=1.639
NC_035079.1	66832221	.	G	A	.	.	MAF_USDA=2.459
NC_035079.1	66832245	.	T	C	.	.	MAF_USDA=37.647
NC_035079.1	66832257	.	C	T	.	.	MAF_USDA=2.459
NC_035079.1	66832343	.	G	A	.	.	MAF_INRAE=21.053;MAF_USDA=4.918
NC_035079.1	66832378	.	A	C	.	.	MAF_USDA=5.738
NC_035079.1	66832379	.	A	T	.	.	MAF_USDA=5.738
NC_035079.1	66832386	.	T	C	.	.	MAF_INRAE=47.368;MAF_USDA=24.118
NC_035079.1	66832446	.	C	T	.	.	MAF_USDA=14.754
NC_035079.1	66832538	.	G	C	.	.	MAF_USDA=3.279
NC_035079.1	66832597	.	C	T	.	.	MAF_USDA=30.588
NC_035079.1	66832627	.	C	G	.	.	MAF_INRAE=5.263;MAF_USDA=7.647
NC_035079.1	66832666	.	A	T	.	.	MAF_USDA=11.475
NC_035079.1	66832748	.	A	C	.	.	MAF_INRAE=21.053;MAF_USDA=20.833
NC_035079.1	66832798	.	A	T	.	.	MAF_USDA=2.5
NC_035079.1	66832807	.	T	G	.	.	MAF_USDA=1.667
NC_035079.1	66832832	.	T	A	.	.	MAF_USDA=7.5
NC_035079.1	66832916	.	T	G	.	.	MAF_INRAE=21.053;MAF_USDA=4.098
NC_035079.1	66832921	.	G	C	.	.	MAF_INRAE=10.526;MAF_USDA=7.647
NC_035079.1	66832965	.	A	C	.	.	MAF_INRAE=31.579;MAF_USDA=29.412
NC_035079.1	66832998	.	C	T	.	.	MAF_USDA=13.529
NC_035079.1	66832999	.	A	G	.	.	MAF_USDA=13.529
NC_035079.1	66833026	.	G	A	.	.	MAF_INRAE=47.368;MAF_USDA=8.824
NC_035079.1	66833101	.	C	A	.	.	MAF_INRAE=21.053
NC_035079.1	66833261	.	C	T	.	.	MAF_INRAE=21.053;MAF_USDA=4.918
NC_035079.1	66833283	.	C	T	.	.	MAF_INRAE=15.789;MAF_USDA=20.0
NC_035079.1	66833293	.	T	G	.	.	MAF_INRAE=21.053;MAF_USDA=4.918
NC_035079.1	66833299	.	C	T	.	.	MAF_INRAE=31.579;MAF_USDA=36.471
NC_035079.1	66833319	.	G	A	.	.	MAF_INRAE=47.368;MAF_USDA=10.588
NC_035079.1	66833412	.	A	G	.	.	MAF_INRAE=21.053;MAF_USDA=4.918
NC_035079.1	66833432	.	T	C	.	.	MAF_USDA=3.333
NC_035079.1	66833439	.	T	A	.	.	MAF_USDA=3.333
NC_035079.1	66833483	.	A	C	.	.	MAF_INRAE=31.579;MAF_USDA=15.882
NC_035079.1	66833544	.	T	G	.	.	MAF_USDA=8.235
NC_035079.1	66833767	.	T	C	.	.	MAF_INRAE=6.962;MAF_USDA=10.588
NC_035079.1	66833821	.	A	G	.	.	MAF_INRAE=20.253;MAF_USDA=15.882
NC_035079.1	66833864	.	C	T	.	.	MAF_INRAE=34.177;MAF_USDA=45.294
NC_035079.1	66834002	.	G	A	.	.	MAF_USDA=1.639
NC_035079.1	66834014	.	G	T	.	.	MAF_INRAE=1.667;MAF_USDA=14.118
NC_035079.1	66834054	.	G	T	.	.	MAF_USDA=1.639
NC_035079.1	66834059	.	C	T	.	.	MAF_INRAE=6.329;MAF_USDA=4.098
NC_035079.1	66834096	.	G	A	.	.	MAF_INRAE=13.924;MAF_USDA=9.412
NC_035079.1	66834105	.	A	G	.	.	MAF_INRAE=13.924;MAF_USDA=9.412
NC_035079.1	66834109	.	G	T	.	.	MAF_INRAE=6.329
NC_035079.1	66834115	.	C	A	.	.	MAF_INRAE=6.329;MAF_USDA=5.738
NC_035079.1	66834126	.	A	G	.	.	MAF_INRAE=13.924;MAF_USDA=9.412
NC_035079.1	66834155	.	C	T	.	.	MAF_USDA=2.459
NC_035079.1	66834165	.	G	T	.	.	MAF_INRAE=9.167
NC_035079.1	66834176	.	T	C	.	.	MAF_INRAE=20.253;MAF_USDA=11.765
NC_035079.1	66834221	.	G	A	.	.	MAF_INRAE=5.063;MAF_USDA=4.918
NC_035079.1	66834262	.	T	G	.	.	MAF_USDA=1.639
NC_035079.1	66834267	.	C	T	.	.	MAF_USDA=2.459
NC_035079.1	66834276	.	G	A	.	.	MAF_INRAE=3.165;MAF_USDA=5.882
NC_035079.1	66834326	.	G	A	.	.	MAF_INRAE=13.924;MAF_USDA=9.412
NC_035079.1	66834452	.	A	G	.	.	MAF_INRAE=14.557;MAF_USDA=33.529
NC_035079.1	66834536	.	T	G	.	.	MAF_INRAE=5.833;MAF_USDA=20.833
NC_035079.1	66834548	.	T	G	.	.	MAF_INRAE=35.443;MAF_USDA=30.0
NC_035079.1	66834674	.	G	T	.	.	MAF_USDA=8.197
NC_035079.1	66834901	.	T	G	.	.	MAF_USDA=12.5
NC_035079.1	66835029	.	A	C	.	.	MAF_USDA=7.377
NC_035079.1	66835032	.	G	T	.	.	MAF_INRAE=4.167;MAF_USDA=1.786
NC_035079.1	66835236	.	T	G	.	.	MAF_USDA=34.426
NC_035079.1	66835240	.	G	T	.	.	MAF_USDA=18.033
NC_035079.1	66835251	.	T	A	.	.	MAF_USDA=1.639
NC_035079.1	66835253	.	C	G	.	.	MAF_USDA=1.639
NC_035079.1	66835295	.	A	G	.	.	MAF_INRAE=13.924;MAF_USDA=9.412
NC_035079.1	66835457	.	A	T	.	.	MAF_INRAE=42.105;MAF_USDA=41.765
NC_035079.1	66835650	.	G	T	.	.	MAF_USDA=6.557
NC_035079.1	66835653	.	G	T	.	.	MAF_USDA=1.639
NC_035079.1	66835705	.	C	G	.	.	MAF_USDA=1.639
NC_035079.1	66835732	.	T	G	.	.	MAF_USDA=2.459
NC_035079.1	66835826	.	G	T	.	.	MAF_USDA=13.115
NC_035079.1	66835857	.	T	A	.	.	MAF_INRAE=6.329;MAF_USDA=15.574
NC_035079.1	66835967	.	G	A	.	.	MAF_INRAE=3.165;MAF_USDA=8.235
NC_035079.1	66836273	.	C	A	.	.	MAF_INRAE=9.167
NC_035079.1	66836338	.	C	A	.	.	MAF_USDA=2.459
NC_035079.1	66836491	.	C	A	.	.	MAF_INRAE=35.443;MAF_USDA=32.353
NC_035079.1	66836598	.	C	G	.	.	MAF_INRAE=4.167
NC_035079.1	66836634	.	A	T	.	.	MAF_USDA=1.639
NC_035079.1	66836699	.	A	T	.	.	MAF_USDA=12.5
NC_035079.1	66836721	.	G	A	.	.	MAF_USDA=1.639
NC_035079.1	66836735	.	C	T	.	.	MAF_INRAE=6.329
NC_035079.1	66836832	.	C	T	.	.	MAF_INRAE=14.557;MAF_USDA=23.529
NC_035079.1	66836843	.	T	G	.	.	MAF_USDA=3.279
NC_035079.1	66836956	.	C	A	.	.	MAF_INRAE=28.481;MAF_USDA=32.353
NC_035079.1	66837047	.	A	G	.	.	MAF_USDA=11.475
NC_035079.1	66837065	.	A	C	.	.	MAF_USDA=1.639
NC_035079.1	66837072	.	T	C	.	.	MAF_INRAE=6.962;MAF_USDA=26.23
NC_035079.1	66837078	.	G	T	.	.	MAF_INRAE=21.519;MAF_USDA=44.118
NC_035079.1	66837090	.	G	T	.	.	MAF_USDA=2.459
NC_035079.1	66837094	.	G	A	.	.	MAF_USDA=1.639
NC_035079.1	66837270	.	T	A	.	.	MAF_INRAE=21.519;MAF_USDA=49.412
NC_035079.1	66837273	.	A	G	.	.	MAF_USDA=11.475
NC_035079.1	66837302	.	A	G	.	.	MAF_USDA=9.836
NC_035079.1	66837323	.	C	A	.	.	MAF_USDA=2.459
NC_035079.1	66837401	.	G	T	.	.	MAF_USDA=9.836
NC_035079.1	66837513	.	C	T	.	.	MAF_USDA=4.098
NC_035079.1	66837528	.	T	C	.	.	MAF_INRAE=12.5
NC_035079.1	66837534	.	T	G	.	.	MAF_USDA=1.667
NC_035079.1	66837567	.	T	G	.	.	MAF_INRAE=44.937;MAF_USDA=31.548
NC_035079.1	66837674	.	T	C	.	.	MAF_USDA=8.197
NC_035079.1	66837750	.	A	T	.	.	MAF_USDA=1.667
NC_035079.1	66837829	.	A	T	.	.	MAF_USDA=5.738
NC_035079.1	66837864	.	A	T	.	.	MAF_USDA=9.016
NC_035079.1	66837865	.	C	T	.	.	MAF_USDA=9.016
NC_035079.1	66837936	.	T	C	.	.	MAF_USDA=7.377
NC_035079.1	66837958	.	A	G	.	.	MAF_INRAE=42.105;MAF_USDA=31.25
NC_035079.1	66837970	.	A	T	.	.	MAF_USDA=7.377
NC_035079.1	66837975	.	A	C	.	.	MAF_USDA=2.459
NC_035079.1	66837981	.	C	T	.	.	MAF_INRAE=21.053
NC_035079.1	66838029	.	T	A	.	.	MAF_USDA=16.393
NC_035079.1	66838034	.	T	A	.	.	MAF_USDA=1.639
NC_035079.1	66838157	.	T	A	.	.	MAF_USDA=20.455
NC_035079.1	66838214	.	G	A	.	.	MAF_USDA=11.475
NC_035079.1	66838291	.	A	C	.	.	MAF_INRAE=38.608;MAF_USDA=31.25
NC_035079.1	66838298	.	A	T	.	.	MAF_USDA=13.115
NC_035079.1	66838517	.	T	G	.	.	MAF_INRAE=30.833;MAF_USDA=35.882
NC_035079.1	66838567	.	T	C	.	.	MAF_USDA=8.197
NC_035079.1	66838588	.	A	T	.	.	MAF_USDA=1.639
NC_035079.1	66838638	.	T	G	.	.	MAF_INRAE=6.962;MAF_USDA=11.765
NC_035079.1	66838670	.	C	G	.	.	MAF_INRAE=23.418;MAF_USDA=11.765
NC_035079.1	66838702	.	A	G	.	.	MAF_INRAE=6.962
NC_035079.1	66838770	.	T	A	.	.	MAF_USDA=1.667
NC_035079.1	66838827	.	A	T	.	.	MAF_USDA=2.459
NC_035079.1	66838838	.	C	T	.	.	MAF_USDA=3.279
NC_035079.1	66838890	.	G	A	.	.	MAF_INRAE=13.924;MAF_USDA=15.294
NC_035079.1	66838901	.	A	T	.	.	MAF_INRAE=6.962;MAF_USDA=12.941
NC_035079.1	66838902	.	G	A	.	.	MAF_INRAE=2.5;MAF_USDA=12.941
NC_035079.1	66838911	.	C	T	.	.	MAF_USDA=1.639
NC_035079.1	66838923	.	G	A	.	.	MAF_USDA=4.918
NC_035079.1	66839041	.	T	C	.	.	MAF_USDA=2.459
NC_035079.1	66839082	.	G	A	.	.	MAF_USDA=2.459
NC_035079.1	66839160	.	A	T	.	.	MAF_INRAE=13.291;MAF_USDA=9.412
NC_035079.1	66839171	.	C	T	.	.	MAF_USDA=4.098
NC_035079.1	66839185	.	G	T	.	.	MAF_INRAE=6.962;MAF_USDA=10.0
NC_035079.1	66839208	.	A	C	.	.	MAF_INRAE=20.886;MAF_USDA=20.0
NC_035079.1	66839269	.	T	G	.	.	MAF_INRAE=24.051;MAF_USDA=29.167
NC_035079.1	66839287	.	T	C	.	.	MAF_USDA=8.333
NC_035079.1	66839305	.	A	G	.	.	MAF_USDA=5.738
NC_035079.1	66839329	.	T	G	.	.	MAF_USDA=7.377
NC_035079.1	66839382	.	C	G	.	.	MAF_USDA=12.295
NC_035079.1	66839431	.	A	T	.	.	MAF_INRAE=44.937;MAF_USDA=49.412
NC_035079.1	66839466	.	A	C	.	.	MAF_INRAE=6.962;MAF_USDA=16.471
NC_035079.1	66839475	.	T	A	.	.	MAF_INRAE=9.167;MAF_USDA=1.639
NC_035079.1	66839488	.	A	C	.	.	MAF_INRAE=44.937;MAF_USDA=32.941
NC_035079.1	66839498	.	T	A	.	.	MAF_INRAE=6.962
NC_035079.1	66839499	.	T	G	.	.	MAF_INRAE=5.833
NC_035079.1	66839584	.	C	A	.	.	MAF_INRAE=24.051;MAF_USDA=22.941
NC_035079.1	66839589	.	A	G	.	.	MAF_INRAE=6.962;MAF_USDA=9.412
NC_035079.1	66839651	.	G	T	.	.	MAF_USDA=2.459
NC_035079.1	66839668	.	G	A	.	.	MAF_INRAE=48.101;MAF_USDA=30.0
NC_035079.1	66839697	.	G	T	.	.	MAF_USDA=9.836
NC_035079.1	66839832	.	A	T	.	.	MAF_INRAE=13.924;MAF_USDA=8.824
NC_035079.1	66839835	.	T	C	.	.	MAF_INRAE=3.333;MAF_USDA=8.824
NC_035079.1	66839847	.	T	C	.	.	MAF_INRAE=13.924;MAF_USDA=9.412
NC_035079.1	66839862	.	C	T	.	.	MAF_INRAE=24.051;MAF_USDA=22.941
NC_035079.1	66839892	.	A	G	.	.	MAF_USDA=1.639
NC_035079.1	66839915	.	C	A	.	.	MAF_USDA=13.115
NC_035079.1	66839981	.	T	G	.	.	MAF_USDA=7.377
NC_035079.1	66839983	.	A	C	.	.	MAF_INRAE=24.051;MAF_USDA=23.529
NC_035079.1	66839987	.	T	A	.	.	MAF_INRAE=6.667
NC_035079.1	66840039	.	G	A	.	.	MAF_USDA=3.279
NC_035079.1	66840040	.	C	A	.	.	MAF_USDA=3.279
NC_035079.1	66840057	.	T	C	.	.	MAF_USDA=11.475
NC_035079.1	66840076	.	A	C	.	.	MAF_USDA=14.118
NC_035079.1	66840152	.	C	T	.	.	MAF_USDA=24.118
NC_035079.1	66840155	.	A	T	.	.	MAF_USDA=15.294
NC_035079.1	66840156	.	T	A	.	.	MAF_USDA=14.706
NC_035079.1	66840159	.	G	A	.	.	MAF_USDA=14.706
NC_035079.1	66840341	.	T	A	.	.	MAF_USDA=33.333
NC_035079.1	66841173	.	C	T	.	.	MAF_USDA=48.824
NC_035079.1	66841271	.	T	C	.	.	MAF_USDA=4.706
NC_035079.1	66841311	.	T	C	.	.	MAF_INRAE=6.329
NC_035079.1	66841334	.	C	A	.	.	MAF_USDA=7.377
NC_035079.1	66841344	.	A	G	.	.	MAF_INRAE=13.924;MAF_USDA=9.412
NC_035079.1	66841387	.	A	T	.	.	MAF_USDA=3.279
NC_035079.1	66841388	.	C	A	.	.	MAF_INRAE=48.101;MAF_USDA=31.176
NC_035079.1	66841413	.	T	G	.	.	MAF_INRAE=13.924;MAF_USDA=9.412
NC_035079.1	66841461	.	C	G	.	.	MAF_USDA=3.279
NC_035079.1	66841483	.	A	G	.	.	MAF_INRAE=20.886;MAF_USDA=23.529
NC_035079.1	66841509	.	T	C	.	.	MAF_USDA=5.738
NC_035079.1	66841575	.	G	A	.	.	MAF_INRAE=29.747;MAF_USDA=20.588
NC_035079.1	66841610	.	A	C	.	.	MAF_USDA=12.353
NC_035079.1	66841663	.	A	G	.	.	MAF_INRAE=6.329
NC_035079.1	66841670	.	C	G	.	.	MAF_USDA=25.0
NC_035079.1	66841718	.	C	T	.	.	MAF_INRAE=29.747;MAF_USDA=47.059
NC_035079.1	66841720	.	T	C	.	.	MAF_INRAE=12.5;MAF_USDA=47.059
NC_035079.1	66841723	.	C	T	.	.	MAF_INRAE=1.667;MAF_USDA=8.197
NC_035079.1	66841741	.	T	C	.	.	MAF_USDA=6.557
NC_035079.1	66841742	.	T	C	.	.	MAF_USDA=15.294
NC_035079.1	66841751	.	T	C	.	.	MAF_INRAE=6.329;MAF_USDA=9.016
NC_035079.1	66841764	.	C	T	.	.	MAF_INRAE=48.101;MAF_USDA=47.647
NC_035079.1	66841777	.	A	C	.	.	MAF_INRAE=6.962;MAF_USDA=21.176
NC_035079.1	66841791	.	C	T	.	.	MAF_INRAE=31.013;MAF_USDA=38.235
NC_035079.1	66841806	.	A	T	.	.	MAF_USDA=3.279
NC_035079.1	66841812	.	T	C	.	.	MAF_USDA=2.459
NC_035079.1	66841813	.	T	G	.	.	MAF_USDA=2.459
NC_035079.1	66841864	.	T	A	.	.	MAF_INRAE=37.342;MAF_USDA=34.118
NC_035079.1	66841931	.	C	T	.	.	MAF_INRAE=12.5;MAF_USDA=2.459
NC_035079.1	66841951	.	A	G	.	.	MAF_INRAE=44.937;MAF_USDA=19.412
NC_035079.1	66841959	.	A	T	.	.	MAF_INRAE=13.924;MAF_USDA=9.412
NC_035079.1	66841960	.	G	A	.	.	MAF_INRAE=7.595;MAF_USDA=1.639
NC_035079.1	66842004	.	G	T	.	.	MAF_USDA=27.083
NC_035079.1	66842007	.	C	T	.	.	MAF_USDA=1.639
NC_035079.1	66842020	.	C	A	.	.	MAF_USDA=3.279
NC_035079.1	66842119	.	C	T	.	.	MAF_USDA=3.279
NC_035079.1	66842133	.	C	T	.	.	MAF_USDA=20.492
NC_035079.1	66842157	.	C	A	.	.	MAF_USDA=10.656
NC_035079.1	66842224	.	C	T	.	.	MAF_USDA=5.294
NC_035079.1	66842258	.	C	G	.	.	MAF_INRAE=6.329
NC_035079.1	66842437	.	C	T	.	.	MAF_INRAE=6.962;MAF_USDA=26.23
NC_035079.1	66842508	.	C	G	.	.	MAF_INRAE=7.595;MAF_USDA=25.41
NC_035079.1	66842564	.	G	A	.	.	MAF_INRAE=6.329
NC_035079.1	66842579	.	C	G	.	.	MAF_USDA=6.557
NC_035079.1	66842658	.	C	G	.	.	MAF_INRAE=13.924
NC_035079.1	66842670	.	G	A	.	.	MAF_USDA=1.639
NC_035079.1	66842692	.	G	C	.	.	MAF_USDA=3.333
NC_035079.1	66842694	.	G	A	.	.	MAF_USDA=2.5
NC_035079.1	66842708	.	G	A	.	.	MAF_USDA=12.5
NC_035079.1	66842753	.	A	G	.	.	MAF_INRAE=21.519;MAF_USDA=20.833
NC_035079.1	66842800	.	T	C	.	.	MAF_USDA=2.459
NC_035079.1	66842835	.	G	A	.	.	MAF_USDA=1.667
NC_035079.1	66842836	.	T	C	.	.	MAF_INRAE=31.667;MAF_USDA=12.5
NC_035079.1	66842855	.	A	C	.	.	MAF_INRAE=45.57;MAF_USDA=48.235
NC_035079.1	66842859	.	T	A	.	.	MAF_INRAE=21.519;MAF_USDA=11.176
NC_035079.1	66842877	.	G	T	.	.	MAF_USDA=22.951
NC_035079.1	66842879	.	T	C	.	.	MAF_INRAE=21.519;MAF_USDA=11.176
NC_035079.1	66842884	.	C	T	.	.	MAF_USDA=22.951
NC_035079.1	66842900	.	T	G	.	.	MAF_USDA=1.639
NC_035079.1	66842927	.	A	C	.	.	MAF_INRAE=44.937;MAF_USDA=24.118
NC_035079.1	66842951	.	A	T	.	.	MAF_INRAE=30.833;MAF_USDA=12.941
NC_035079.1	66842993	.	G	A	.	.	MAF_USDA=2.459
NC_035079.1	66843106	.	T	G	.	.	MAF_INRAE=6.329
NC_035079.1	66843152	.	C	A	.	.	MAF_INRAE=30.833;MAF_USDA=31.548
NC_035079.1	66843165	.	G	A	.	.	MAF_USDA=2.5
NC_035079.1	66843167	.	C	T	.	.	MAF_INRAE=13.924;MAF_USDA=9.524
NC_035079.1	66843183	.	C	T	.	.	MAF_INRAE=7.595;MAF_USDA=1.639
NC_035079.1	66843192	.	C	T	.	.	MAF_USDA=2.459
NC_035079.1	66843250	.	T	G	.	.	MAF_USDA=26.23
NC_035079.1	66843256	.	C	T	.	.	MAF_INRAE=21.519;MAF_USDA=11.176
NC_035079.1	66843266	.	C	A	.	.	MAF_INRAE=6.329
NC_035079.1	66843274	.	A	T	.	.	MAF_INRAE=6.329
NC_035079.1	66843303	.	A	T	.	.	MAF_INRAE=30.833;MAF_USDA=12.5
NC_035079.1	66843332	.	A	T	.	.	MAF_INRAE=44.937;MAF_USDA=42.857
NC_035079.1	66843381	.	G	A	.	.	MAF_INRAE=21.519;MAF_USDA=11.31
NC_035079.1	66843392	.	A	C	.	.	MAF_INRAE=44.937;MAF_USDA=48.81
NC_035079.1	66843394	.	G	A	.	.	MAF_INRAE=30.833;MAF_USDA=12.5
NC_035079.1	66843480	.	T	A	.	.	MAF_USDA=22.951
NC_035079.1	66843490	.	C	A	.	.	MAF_USDA=3.279
NC_035079.1	66843566	.	A	C	.	.	MAF_USDA=2.459
NC_035079.1	66843604	.	G	A	.	.	MAF_INRAE=13.924;MAF_USDA=9.412
NC_035079.1	66843624	.	G	A	.	.	MAF_INRAE=21.519;MAF_USDA=10.588
NC_035079.1	66843630	.	A	G	.	.	MAF_USDA=26.23
NC_035079.1	66843691	.	A	G	.	.	MAF_USDA=23.77
NC_035079.1	66843699	.	G	C	.	.	MAF_USDA=2.459
NC_035079.1	66843702	.	C	T	.	.	MAF_INRAE=45.57;MAF_USDA=43.529
NC_035079.1	66843727	.	C	T	.	.	MAF_USDA=23.77
NC_035079.1	66843777	.	G	T	.	.	MAF_USDA=26.23
NC_035079.1	66843810	.	T	C	.	.	MAF_USDA=2.459
NC_035079.1	66843815	.	C	A	.	.	MAF_INRAE=13.924;MAF_USDA=17.647
NC_035079.1	66843911	.	G	A	.	.	MAF_USDA=27.049
NC_035079.1	66843961	.	G	T	.	.	MAF_USDA=5.738
NC_035079.1	66843990	.	C	T	.	.	MAF_USDA=2.459
NC_035079.1	66843991	.	A	G	.	.	MAF_USDA=26.23
NC_035079.1	66844005	.	C	T	.	.	MAF_INRAE=21.519;MAF_USDA=10.588
NC_035079.1	66844032	.	G	A	.	.	MAF_USDA=2.459
NC_035079.1	66844053	.	C	T	.	.	MAF_USDA=12.295
NC_035079.1	66844060	.	C	T	.	.	MAF_USDA=23.77
NC_035079.1	66844100	.	C	T	.	.	MAF_USDA=22.951
NC_035079.1	66844108	.	T	C	.	.	MAF_USDA=4.098
NC_035079.1	66844123	.	T	G	.	.	MAF_INRAE=38.608;MAF_USDA=39.412
NC_035079.1	66844149	.	G	T	.	.	MAF_INRAE=13.924;MAF_USDA=9.412
NC_035079.1	66844175	.	T	G	.	.	MAF_INRAE=30.833;MAF_USDA=34.706
NC_035079.1	66844195	.	C	T	.	.	MAF_INRAE=7.595;MAF_USDA=30.328
NC_035079.1	66844201	.	T	G	.	.	MAF_INRAE=30.0;MAF_USDA=11.765
NC_035079.1	66844221	.	C	T	.	.	MAF_INRAE=13.924;MAF_USDA=10.0
NC_035079.1	66844240	.	C	T	.	.	MAF_INRAE=31.646;MAF_USDA=14.706
NC_035079.1	66844268	.	T	C	.	.	MAF_INRAE=6.667
NC_035079.1	66844284	.	C	T	.	.	MAF_USDA=4.167
NC_035079.1	66844285	.	G	A	.	.	MAF_INRAE=9.167
NC_035079.1	66844296	.	C	T	.	.	MAF_INRAE=48.101;MAF_USDA=27.381
NC_035079.1	66844317	.	C	T	.	.	MAF_INRAE=39.241;MAF_USDA=15.476
NC_035079.1	66844326	.	C	T	.	.	MAF_INRAE=20.886;MAF_USDA=34.94
NC_035079.1	66844335	.	C	T	.	.	MAF_USDA=26.271
NC_035079.1	66844395	.	C	T	.	.	MAF_INRAE=21.053
NC_035079.1	66844415	.	G	A	.	.	MAF_INRAE=21.053;MAF_USDA=43.478
NC_035079.1	66844577	.	G	T	.	.	MAF_INRAE=6.329
NC_035079.1	66844584	.	A	T	.	.	MAF_USDA=18.75
NC_035079.1	66844667	.	T	G	.	.	MAF_USDA=4.098
NC_035079.1	66844671	.	G	A	.	.	MAF_USDA=2.459
NC_035079.1	66844685	.	C	G	.	.	MAF_USDA=11.765
NC_035079.1	66844796	.	T	C	.	.	MAF_USDA=10.417
NC_035079.1	66844810	.	G	A	.	.	MAF_USDA=14.407
NC_035079.1	66844846	.	C	T	.	.	MAF_INRAE=49.367;MAF_USDA=48.193
NC_035079.1	66844992	.	C	T	.	.	MAF_INRAE=21.053
NC_035079.1	66845037	.	G	T	.	.	MAF_USDA=25.0
NC_035079.1	66845053	.	A	T	.	.	MAF_USDA=6.557
NC_035079.1	66845150	.	C	T	.	.	MAF_USDA=2.459
NC_035079.1	66845184	.	A	C	.	.	MAF_INRAE=42.105;MAF_USDA=18.75
NC_035079.1	66845196	.	A	G	.	.	MAF_USDA=2.083
NC_035079.1	66845235	.	C	T	.	.	MAF_USDA=2.083
NC_035079.1	66845439	.	C	A	.	.	MAF_INRAE=6.329
NC_035079.1	66845443	.	A	G	.	.	MAF_INRAE=4.167
NC_035079.1	66845543	.	C	A	.	.	MAF_INRAE=43.671;MAF_USDA=35.417
NC_035079.1	66845581	.	G	A	.	.	MAF_INRAE=30.0;MAF_USDA=14.286
NC_035079.1	66845588	.	T	C	.	.	MAF_INRAE=48.101;MAF_USDA=43.75
NC_035079.1	66845620	.	C	T	.	.	MAF_USDA=2.5
NC_035079.1	66845649	.	A	G	.	.	MAF_USDA=20.339
NC_035079.1	66845674	.	C	T	.	.	MAF_USDA=2.5
NC_035079.1	66845690	.	G	T	.	.	MAF_USDA=2.5
NC_035079.1	66845731	.	A	C	.	.	MAF_INRAE=30.0;MAF_USDA=13.69
NC_035079.1	66845740	.	G	T	.	.	MAF_INRAE=6.962;MAF_USDA=1.667
NC_035079.1	66845783	.	A	T	.	.	MAF_USDA=20.833
NC_035079.1	66845786	.	A	T	.	.	MAF_USDA=20.833
NC_035079.1	66845790	.	A	T	.	.	MAF_USDA=20.833
NC_035079.1	66845876	.	G	A	.	.	MAF_USDA=1.667
NC_035079.1	66845897	.	C	T	.	.	MAF_USDA=7.5
NC_035079.1	66845954	.	G	C	.	.	MAF_INRAE=42.105
NC_035079.1	66845986	.	T	G	.	.	MAF_INRAE=21.519;MAF_USDA=32.143
NC_035079.1	66846007	.	T	G	.	.	MAF_USDA=20.833
NC_035079.1	66846010	.	A	G	.	.	MAF_USDA=2.5
NC_035079.1	66846020	.	C	A	.	.	MAF_USDA=5.833
NC_035079.1	66846858	.	C	T	.	.	MAF_INRAE=31.579
NC_035079.1	66846891	.	A	T	.	.	MAF_INRAE=7.595;MAF_USDA=7.377
NC_035079.1	66846905	.	G	C	.	.	MAF_INRAE=7.595;MAF_USDA=7.377
NC_035079.1	66846932	.	G	A	.	.	MAF_USDA=1.667
NC_035079.1	66846962	.	C	T	.	.	MAF_USDA=5.085
NC_035079.1	66847173	.	C	T	.	.	MAF_USDA=5.738
NC_035079.1	66847175	.	G	A	.	.	MAF_USDA=6.557
NC_035079.1	66847202	.	C	T	.	.	MAF_USDA=2.459
NC_035079.1	66847289	.	T	G	.	.	MAF_INRAE=25.949;MAF_USDA=7.059
NC_035079.1	66847328	.	G	A	.	.	MAF_INRAE=48.101;MAF_USDA=28.235
NC_035079.1	66847330	.	G	T	.	.	MAF_USDA=10.417
NC_035079.1	66847374	.	A	G	.	.	MAF_USDA=5.738
NC_035079.1	66847406	.	C	T	.	.	MAF_USDA=2.459
NC_035079.1	66847407	.	A	G	.	.	MAF_INRAE=13.924;MAF_USDA=28.824
NC_035079.1	66847414	.	A	G	.	.	MAF_INRAE=2.5
NC_035079.1	66847433	.	T	C	.	.	MAF_INRAE=21.519
NC_035079.1	66847471	.	G	A	.	.	MAF_USDA=2.459
NC_035079.1	66847540	.	C	A	.	.	MAF_USDA=1.639
NC_035079.1	66847595	.	G	C	.	.	MAF_INRAE=7.595;MAF_USDA=8.197
NC_035079.1	66847674	.	G	A	.	.	MAF_USDA=2.459
NC_035079.1	66847692	.	A	T	.	.	MAF_USDA=2.459
NC_035079.1	66847702	.	G	A	.	.	MAF_USDA=1.639
NC_035079.1	66847737	.	T	C	.	.	MAF_INRAE=47.368;MAF_USDA=32.353
NC_035079.1	66847748	.	G	A	.	.	MAF_USDA=3.279
NC_035079.1	66847770	.	A	C	.	.	MAF_INRAE=42.105
NC_035079.1	66847788	.	A	T	.	.	MAF_USDA=1.639
NC_035079.1	66847861	.	C	T	.	.	MAF_USDA=20.833
NC_035079.1	66847866	.	T	C	.	.	MAF_USDA=8.197
NC_035079.1	66847925	.	C	T	.	.	MAF_USDA=5.738
NC_035079.1	66847999	.	C	G	.	.	MAF_USDA=10.417
NC_035079.1	66848011	.	G	A	.	.	MAF_INRAE=6.962;MAF_USDA=7.377
NC_035079.1	66848040	.	A	G	.	.	MAF_USDA=5.0
NC_035079.1	66848045	.	C	A	.	.	MAF_USDA=5.0
NC_035079.1	66848046	.	T	C	.	.	MAF_USDA=4.167
NC_035079.1	66848082	.	A	G	.	.	MAF_USDA=8.197
NC_035079.1	66848102	.	A	T	.	.	MAF_USDA=4.918
NC_035079.1	66848108	.	T	G	.	.	MAF_INRAE=22.152;MAF_USDA=39.412
NC_035079.1	66848119	.	G	A	.	.	MAF_USDA=1.639
NC_035079.1	66848163	.	T	A	.	.	MAF_USDA=5.738
NC_035079.1	66848171	.	A	G	.	.	MAF_USDA=8.197
NC_035079.1	66848184	.	C	T	.	.	MAF_USDA=3.279
NC_035079.1	66848190	.	G	A	.	.	MAF_USDA=2.5
NC_035079.1	66848303	.	G	A	.	.	MAF_INRAE=20.0;MAF_USDA=2.459
NC_035079.1	66848425	.	C	A	.	.	MAF_INRAE=21.519;MAF_USDA=33.529
NC_035079.1	66848437	.	C	T	.	.	MAF_INRAE=7.595;MAF_USDA=8.197
NC_035079.1	66848481	.	C	A	.	.	MAF_USDA=6.557
NC_035079.1	66848545	.	A	C	.	.	MAF_USDA=2.459
NC_035079.1	66848574	.	A	T	.	.	MAF_USDA=1.639
NC_035079.1	66848583	.	A	C	.	.	MAF_USDA=2.459
NC_035079.1	66848745	.	A	G	.	.	MAF_INRAE=13.924;MAF_USDA=8.824
NC_035079.1	66848749	.	T	C	.	.	MAF_INRAE=3.333;MAF_USDA=9.412
NC_035079.1	66848766	.	C	A	.	.	MAF_USDA=2.459
NC_035079.1	66848867	.	C	T	.	.	MAF_USDA=2.459
NC_035079.1	66848885	.	A	G	.	.	MAF_USDA=2.459
NC_035079.1	66848945	.	A	C	.	.	MAF_INRAE=44.937;MAF_USDA=48.824
NC_035079.1	66848969	.	T	C	.	.	MAF_USDA=5.738
NC_035079.1	66849055	.	T	C	.	.	MAF_INRAE=13.924;MAF_USDA=27.083
NC_035079.1	66849068	.	C	T	.	.	MAF_INRAE=21.519;MAF_USDA=32.353
NC_035079.1	66849082	.	T	G	.	.	MAF_INRAE=48.101;MAF_USDA=28.235
NC_035079.1	66849087	.	G	T	.	.	MAF_INRAE=13.924;MAF_USDA=26.471
NC_035079.1	66849110	.	G	A	.	.	MAF_INRAE=7.595;MAF_USDA=8.197
NC_035079.1	66849131	.	G	T	.	.	MAF_INRAE=21.519;MAF_USDA=34.118
NC_035079.1	66849294	.	C	T	.	.	MAF_USDA=2.459
NC_035079.1	66849403	.	G	T	.	.	MAF_INRAE=21.519;MAF_USDA=34.118
NC_035079.1	66849461	.	T	A	.	.	MAF_USDA=1.639
NC_035079.1	66849523	.	C	T	.	.	MAF_USDA=12.295
NC_035079.1	66849547	.	G	T	.	.	MAF_INRAE=6.962;MAF_USDA=8.197
NC_035079.1	66849601	.	A	G	.	.	MAF_USDA=2.459
NC_035079.1	66849729	.	A	G	.	.	MAF_INRAE=13.924;MAF_USDA=9.412
NC_035079.1	66849788	.	T	A	.	.	MAF_USDA=6.557
NC_035079.1	66849808	.	G	T	.	.	MAF_INRAE=2.5;MAF_USDA=8.475
NC_035079.1	66849916	.	G	C	.	.	MAF_USDA=2.5
NC_035079.1	66850062	.	G	A	.	.	MAF_INRAE=30.833;MAF_USDA=11.475
NC_035079.1	66850079	.	T	C	.	.	MAF_USDA=4.098
NC_035079.1	66850233	.	C	G	.	.	MAF_INRAE=27.848;MAF_USDA=40.0
NC_035079.1	66850240	.	A	G	.	.	MAF_USDA=7.377
NC_035079.1	66850326	.	C	G	.	.	MAF_INRAE=13.924;MAF_USDA=26.471
NC_035079.1	66850391	.	A	G	.	.	MAF_INRAE=13.924;MAF_USDA=28.824
NC_035079.1	66850428	.	T	A	.	.	MAF_INRAE=13.924;MAF_USDA=28.824
NC_035079.1	66850534	.	A	T	.	.	MAF_INRAE=13.924;MAF_USDA=26.471
NC_035079.1	66850540	.	A	G	.	.	MAF_INRAE=45.57;MAF_USDA=18.824
NC_035079.1	66850545	.	T	G	.	.	MAF_USDA=2.459
NC_035079.1	66850554	.	T	C	.	.	MAF_INRAE=30.833;MAF_USDA=12.353
NC_035079.1	66850706	.	G	T	.	.	MAF_USDA=2.459
NC_035079.1	66850725	.	A	C	.	.	MAF_USDA=1.639
NC_035079.1	66850758	.	G	A	.	.	MAF_USDA=1.639
NC_035079.1	66850791	.	T	A	.	.	MAF_INRAE=27.848;MAF_USDA=31.176
NC_035079.1	66850806	.	C	G	.	.	MAF_USDA=3.279
NC_035079.1	66850862	.	C	A	.	.	MAF_USDA=1.639
NC_035079.1	66850878	.	G	T	.	.	MAF_USDA=4.098
NC_035079.1	66850892	.	G	A	.	.	MAF_USDA=1.639
NC_035079.1	66850917	.	C	T	.	.	MAF_INRAE=10.526;MAF_USDA=8.197
NC_035079.1	66851007	.	G	A	.	.	MAF_USDA=22.951
NC_035079.1	66851127	.	G	A	.	.	MAF_INRAE=20.253;MAF_USDA=28.824
NC_035079.1	66851131	.	C	T	.	.	MAF_USDA=8.197
NC_035079.1	66851153	.	C	T	.	.	MAF_INRAE=6.329;MAF_USDA=1.639
NC_035079.1	66851154	.	G	T	.	.	MAF_INRAE=6.962
NC_035079.1	66851261	.	A	G	.	.	MAF_INRAE=27.848;MAF_USDA=41.176
NC_035079.1	66851272	.	G	A	.	.	MAF_INRAE=27.848;MAF_USDA=35.294
NC_035079.1	66851290	.	T	A	.	.	MAF_INRAE=7.595;MAF_USDA=7.377
NC_035079.1	66851378	.	G	A	.	.	MAF_USDA=4.918
NC_035079.1	66851399	.	C	A	.	.	MAF_USDA=1.639
NC_035079.1	66851669	.	T	G	.	.	MAF_USDA=2.459
NC_035079.1	66851703	.	C	A	.	.	MAF_USDA=8.197
NC_035079.1	66851724	.	G	A	.	.	MAF_USDA=7.377
NC_035079.1	66851846	.	G	A	.	.	MAF_USDA=25.0
NC_035079.1	66851882	.	T	C	.	.	MAF_INRAE=13.924;MAF_USDA=11.765
NC_035079.1	66851908	.	C	T	.	.	MAF_USDA=1.639
NC_035079.1	66851944	.	G	A	.	.	MAF_USDA=2.459
NC_035079.1	66852088	.	C	A	.	.	MAF_INRAE=21.519;MAF_USDA=41.176
NC_035079.1	66852325	.	G	A	.	.	MAF_INRAE=13.924;MAF_USDA=9.412
NC_035079.1	66852416	.	G	A	.	.	MAF_USDA=2.459
NC_035079.1	66852456	.	T	A	.	.	MAF_INRAE=13.924;MAF_USDA=16.471
NC_035079.1	66852469	.	G	A	.	.	MAF_INRAE=13.924;MAF_USDA=9.412
NC_035079.1	66852480	.	G	A	.	.	MAF_USDA=1.639
NC_035079.1	66852529	.	G	A	.	.	MAF_USDA=18.824
NC_035079.1	66852564	.	G	T	.	.	MAF_USDA=11.905
NC_035079.1	66852570	.	A	C	.	.	MAF_USDA=2.5
NC_035079.1	66852630	.	G	A	.	.	MAF_INRAE=21.667;MAF_USDA=19.672
NC_035079.1	66852677	.	G	A	.	.	MAF_USDA=25.41
NC_035079.1	66852704	.	T	G	.	.	MAF_INRAE=31.667;MAF_USDA=35.417
NC_035079.1	66852714	.	A	G	.	.	MAF_USDA=7.377
NC_035079.1	66852757	.	G	A	.	.	MAF_USDA=9.016
NC_035079.1	66852791	.	A	T	.	.	MAF_INRAE=6.962
NC_035079.1	66852819	.	T	A	.	.	MAF_USDA=9.836
NC_035079.1	66852828	.	T	A	.	.	MAF_USDA=8.333
NC_035079.1	66852862	.	C	A	.	.	MAF_USDA=4.918
NC_035079.1	66852925	.	A	G	.	.	MAF_INRAE=27.848;MAF_USDA=34.706
NC_035079.1	66852979	.	T	A	.	.	MAF_USDA=4.098
NC_035079.1	66853031	.	C	T	.	.	MAF_USDA=2.459
NC_035079.1	66853038	.	G	A	.	.	MAF_USDA=9.836
NC_035079.1	66853173	.	C	T	.	.	MAF_INRAE=13.924;MAF_USDA=9.412
NC_035079.1	66853191	.	C	G	.	.	MAF_INRAE=7.595;MAF_USDA=1.639
NC_035079.1	66853197	.	G	T	.	.	MAF_INRAE=6.329
NC_035079.1	66853264	.	C	T	.	.	MAF_INRAE=27.848;MAF_USDA=33.529
NC_035079.1	66853277	.	C	T	.	.	MAF_INRAE=36.709;MAF_USDA=44.118
NC_035079.1	66853320	.	T	C	.	.	MAF_USDA=1.639
NC_035079.1	66853362	.	T	C	.	.	MAF_USDA=5.738
NC_035079.1	66853441	.	T	C	.	.	MAF_USDA=2.5
NC_035079.1	66853499	.	T	C	.	.	MAF_INRAE=13.924;MAF_USDA=10.0
NC_035079.1	66853522	.	T	A	.	.	MAF_INRAE=6.329;MAF_USDA=7.377
NC_035079.1	66853556	.	A	T	.	.	MAF_INRAE=11.667
NC_035079.1	66853596	.	T	C	.	.	MAF_USDA=1.639
NC_035079.1	66853705	.	G	A	.	.	MAF_USDA=9.016
NC_035079.1	66853810	.	G	A	.	.	MAF_USDA=17.213
NC_035079.1	66853825	.	C	T	.	.	MAF_USDA=1.639
NC_035079.1	66853915	.	C	T	.	.	MAF_INRAE=9.167;MAF_USDA=4.098
NC_035079.1	66853927	.	G	A	.	.	MAF_INRAE=21.667;MAF_USDA=6.557
NC_035079.1	66854352	.	G	T	.	.	MAF_USDA=2.459
NC_035079.1	66854469	.	T	C	.	.	MAF_USDA=5.738
NC_035079.1	66854507	.	G	A	.	.	MAF_INRAE=13.924;MAF_USDA=9.412
NC_035079.1	66854520	.	G	T	.	.	MAF_INRAE=21.667;MAF_USDA=6.557
NC_035079.1	66854543	.	A	C	.	.	MAF_USDA=9.016
NC_035079.1	66854550	.	T	C	.	.	MAF_INRAE=25.316;MAF_USDA=38.824
NC_035079.1	66854606	.	C	T	.	.	MAF_INRAE=6.962
NC_035079.1	66854618	.	C	A	.	.	MAF_USDA=2.459
NC_035079.1	66854702	.	G	A	.	.	MAF_INRAE=6.962
NC_035079.1	66854708	.	C	G	.	.	MAF_USDA=1.639
NC_035079.1	66854805	.	C	G	.	.	MAF_USDA=16.471
NC_035079.1	66854833	.	C	T	.	.	MAF_USDA=1.639
NC_035079.1	66854848	.	A	G	.	.	MAF_INRAE=21.519;MAF_USDA=48.824
NC_035079.1	66854976	.	T	C	.	.	MAF_INRAE=25.316;MAF_USDA=6.471
NC_035079.1	66854999	.	T	C	.	.	MAF_USDA=38.824
NC_035079.1	66855045	.	A	C	.	.	MAF_USDA=1.639
NC_035079.1	66855052	.	A	G	.	.	MAF_INRAE=36.076;MAF_USDA=22.353
NC_035079.1	66855069	.	C	G	.	.	MAF_USDA=13.934
NC_035079.1	66855130	.	C	G	.	.	MAF_INRAE=6.329;MAF_USDA=12.353
NC_035079.1	66855181	.	T	C	.	.	MAF_INRAE=6.329
NC_035079.1	66855344	.	A	G	.	.	MAF_INRAE=44.304;MAF_USDA=24.706
NC_035079.1	66855396	.	G	C	.	.	MAF_USDA=26.23
NC_035079.1	66855509	.	G	A	.	.	MAF_INRAE=19.62;MAF_USDA=10.588
NC_035079.1	66855599	.	C	A	.	.	MAF_INRAE=25.316;MAF_USDA=7.059
NC_035079.1	66855650	.	T	C	.	.	MAF_INRAE=13.924;MAF_USDA=9.412
NC_035079.1	66855733	.	C	T	.	.	MAF_USDA=1.639
NC_035079.1	66855738	.	A	T	.	.	MAF_USDA=2.459
NC_035079.1	66855763	.	T	C	.	.	MAF_USDA=3.279
NC_035079.1	66855809	.	G	A	.	.	MAF_USDA=1.639
NC_035079.1	66855821	.	T	A	.	.	MAF_USDA=23.77
NC_035079.1	66855882	.	C	A	.	.	MAF_INRAE=13.924;MAF_USDA=10.0
NC_035079.1	66855916	.	G	A	.	.	MAF_INRAE=28.481;MAF_USDA=43.529
NC_035079.1	66856028	.	G	C	.	.	MAF_USDA=10.656
NC_035079.1	66856085	.	T	C	.	.	MAF_USDA=4.706
NC_035079.1	66856104	.	G	A	.	.	MAF_USDA=2.459
NC_035079.1	66856122	.	G	A	.	.	MAF_INRAE=36.076;MAF_USDA=33.529
NC_035079.1	66856210	.	C	A	.	.	MAF_USDA=4.098
NC_035079.1	66856222	.	C	T	.	.	MAF_INRAE=3.165;MAF_USDA=8.824
NC_035079.1	66856227	.	T	A	.	.	MAF_INRAE=10.127;MAF_USDA=11.176
NC_035079.1	66856242	.	C	T	.	.	MAF_INRAE=37.975;MAF_USDA=40.588
NC_035079.1	66856267	.	T	A	.	.	MAF_INRAE=45.57;MAF_USDA=32.353
NC_035079.1	66856276	.	A	C	.	.	MAF_USDA=16.463
NC_035079.1	66856301	.	A	C	.	.	MAF_USDA=8.197
NC_035079.1	66856346	.	C	A	.	.	MAF_USDA=1.639
NC_035079.1	66856356	.	G	A	.	.	MAF_USDA=6.25
NC_035079.1	66856357	.	T	G	.	.	MAF_USDA=14.583
NC_035079.1	66856371	.	GC	GT	.	.	MAF_USDA=34.091
NC_035079.1	66856451	.	C	T	.	.	MAF_USDA=16.667
NC_035079.1	66856452	.	A	T	.	.	MAF_USDA=29.167
NC_035079.1	66856456	.	G	T	.	.	MAF_USDA=20.833
NC_035079.1	66856586	.	C	T	.	.	MAF_INRAE=25.949;MAF_USDA=18.75
NC_035079.1	66856602	.	A	G	.	.	MAF_USDA=4.098
NC_035079.1	66856673	.	C	T	.	.	MAF_INRAE=44.304;MAF_USDA=32.353
NC_035079.1	66856712	.	G	T	.	.	MAF_INRAE=13.924;MAF_USDA=9.524
NC_035079.1	66856725	.	T	C	.	.	MAF_INRAE=10.0;MAF_USDA=4.237
NC_035079.1	66856736	.	T	C	.	.	MAF_INRAE=10.0
NC_035079.1	66856753	.	A	G	.	.	MAF_INRAE=8.333
NC_035079.1	66856777	.	T	A	.	.	MAF_INRAE=1.667
NC_035079.1	66856790	.	C	T	.	.	MAF_USDA=4.762
NC_035079.1	66856797	.	C	T	.	.	MAF_USDA=5.0
NC_035079.1	66856808	.	G	A	.	.	MAF_INRAE=2.5;MAF_USDA=7.5
NC_035079.1	66856815	.	T	C	.	.	MAF_INRAE=29.167;MAF_USDA=32.5
NC_035079.1	66856829	.	T	C	.	.	MAF_USDA=26.471
NC_035079.1	66856877	.	C	T	.	.	MAF_INRAE=6.329
NC_035079.1	66856878	.	G	A	.	.	MAF_INRAE=13.924;MAF_USDA=9.412
NC_035079.1	66856886	.	C	T	.	.	MAF_USDA=1.639
NC_035079.1	66856939	.	G	A	.	.	MAF_INRAE=6.329;MAF_USDA=3.279
NC_035079.1	66856946	.	T	C	.	.	MAF_USDA=1.639
NC_035079.1	66856957	.	C	A	.	.	MAF_INRAE=44.937;MAF_USDA=41.765
NC_035079.1	66856965	.	A	T	.	.	MAF_USDA=8.333
NC_035079.1	66856966	.	C	T	.	.	MAF_USDA=10.417
NC_035079.1	66857008	.	G	A	.	.	MAF_USDA=3.279
NC_035079.1	66857109	.	C	G	.	.	MAF_USDA=2.459
NC_035079.1	66857138	.	C	T	.	.	MAF_USDA=1.639
NC_035079.1	66857262	.	G	A	.	.	MAF_USDA=31.25
NC_035079.1	66857342	.	T	C	.	.	MAF_USDA=29.412
NC_035079.1	66857384	.	A	C	.	.	MAF_USDA=1.639
NC_035079.1	66857396	.	C	T	.	.	MAF_USDA=1.639
NC_035079.1	66857400	.	G	T	.	.	MAF_USDA=3.279
NC_035079.1	66857404	.	G	A	.	.	MAF_USDA=3.279
NC_035079.1	66857687	.	G	A	.	.	MAF_INRAE=6.329;MAF_USDA=5.882
NC_035079.1	66857874	.	T	C	.	.	MAF_USDA=23.529
NC_035079.1	66857878	.	T	A	.	.	MAF_USDA=23.529
NC_035079.1	66857913	.	G	A	.	.	MAF_USDA=1.639
NC_035079.1	66857917	.	A	C	.	.	MAF_USDA=23.529
NC_035079.1	66857980	.	A	T	.	.	MAF_USDA=24.706
NC_035079.1	66858051	.	G	T	.	.	MAF_USDA=1.639
NC_035079.1	66858184	.	G	A	.	.	MAF_INRAE=5.263;MAF_USDA=10.417
NC_035079.1	66858241	.	A	T	.	.	MAF_USDA=1.639
NC_035079.1	66858283	.	C	T	.	.	MAF_USDA=25.0
NC_035079.1	66858416	.	G	A	.	.	MAF_INRAE=6.329;MAF_USDA=7.059
NC_035079.1	66858460	.	G	T	.	.	MAF_INRAE=6.329;MAF_USDA=7.059
NC_035079.1	66858736	.	C	A	.	.	MAF_INRAE=19.62;MAF_USDA=14.706
NC_035079.1	66858748	.	G	A	.	.	MAF_USDA=2.459
NC_035079.1	66858757	.	T	G	.	.	MAF_INRAE=41.772;MAF_USDA=38.235
NC_035079.1	66858764	.	A	G	.	.	MAF_INRAE=41.772;MAF_USDA=38.235
NC_035079.1	66858766	.	T	G	.	.	MAF_USDA=11.475
NC_035079.1	66858962	.	T	A	.	.	MAF_INRAE=41.772;MAF_USDA=45.238
NC_035079.1	66858987	.	A	G	.	.	MAF_USDA=1.639
NC_035079.1	66859081	.	T	G	.	.	MAF_USDA=4.918
NC_035079.1	66859123	.	A	G	.	.	MAF_INRAE=42.405;MAF_USDA=37.059
NC_035079.1	66859258	.	T	C	.	.	MAF_INRAE=6.667
NC_035079.1	66859267	.	T	A	.	.	MAF_USDA=1.639
NC_035079.1	66859288	.	T	G	.	.	MAF_INRAE=31.646;MAF_USDA=31.176
NC_035079.1	66859313	.	G	A	.	.	MAF_USDA=16.667
NC_035079.1	66859319	.	T	A	.	.	MAF_INRAE=47.368;MAF_USDA=9.412
NC_035079.1	66859452	.	A	C	.	.	MAF_USDA=4.118
NC_035079.1	66859524	.	C	A	.	.	MAF_USDA=1.639
NC_035079.1	66859609	.	G	T	.	.	MAF_INRAE=9.167;MAF_USDA=12.295
NC_035079.1	66859639	.	C	T	.	.	MAF_INRAE=6.329
NC_035079.1	66859764	.	T	G	.	.	MAF_INRAE=19.62;MAF_USDA=14.118
NC_035079.1	66859791	.	C	T	.	.	MAF_USDA=1.639
NC_035079.1	66859830	.	C	T	.	.	MAF_INRAE=37.342;MAF_USDA=34.118
NC_035079.1	66860071	.	T	C	.	.	MAF_INRAE=42.405;MAF_USDA=47.059
NC_035079.1	66860375	.	G	A	.	.	MAF_USDA=1.639
NC_035079.1	66860381	.	A	C	.	.	MAF_USDA=1.639
NC_035079.1	66860400	.	G	T	.	.	MAF_INRAE=36.709;MAF_USDA=40.0
NC_035079.1	66860444	.	G	T	.	.	MAF_USDA=1.639
NC_035079.1	66860494	.	T	A	.	.	MAF_INRAE=6.329
NC_035079.1	66860658	.	C	A	.	.	MAF_USDA=1.639
NC_035079.1	66860701	.	T	C	.	.	MAF_USDA=2.459
NC_035079.1	66860702	.	G	A	.	.	MAF_USDA=11.475
NC_035079.1	66860703	.	G	A	.	.	MAF_USDA=11.475
NC_035079.1	66860820	.	T	C	.	.	MAF_USDA=14.655
NC_035079.1	66861129	.	T	A	.	.	MAF_USDA=2.459
NC_035079.1	66861216	.	C	T	.	.	MAF_USDA=4.118
NC_035079.1	66861243	.	C	T	.	.	MAF_USDA=1.639
NC_035079.1	66861287	.	T	G	.	.	MAF_INRAE=43.671;MAF_USDA=35.294
NC_035079.1	66861311	.	T	C	.	.	MAF_USDA=2.459
NC_035079.1	66861390	.	C	A	.	.	MAF_INRAE=19.62;MAF_USDA=13.529
NC_035079.1	66861484	.	G	A	.	.	MAF_USDA=25.0
NC_035079.1	66861517	.	G	A	.	.	MAF_INRAE=19.62;MAF_USDA=25.882
NC_035079.1	66861526	.	T	C	.	.	MAF_INRAE=13.924;MAF_USDA=9.412
NC_035079.1	66861527	.	C	T	.	.	MAF_INRAE=3.333;MAF_USDA=11.176
NC_035079.1	66861553	.	C	T	.	.	MAF_INRAE=19.62;MAF_USDA=13.529
NC_035079.1	66861721	.	C	T	.	.	MAF_INRAE=13.924;MAF_USDA=9.412
NC_035079.1	66861724	.	C	T	.	.	MAF_INRAE=19.167;MAF_USDA=1.639
NC_035079.1	66861759	.	C	T	.	.	MAF_USDA=14.118
NC_035079.1	66861761	.	C	A	.	.	MAF_USDA=12.353
NC_035079.1	66861764	.	T	C	.	.	MAF_USDA=12.353
NC_035079.1	66861781	.	T	G	.	.	MAF_USDA=18.75
NC_035079.1	66861789	.	T	A	.	.	MAF_USDA=16.667
NC_035079.1	66861790	.	A	G	.	.	MAF_USDA=16.667
NC_035079.1	66861799	.	G	A	.	.	MAF_USDA=12.5
NC_035079.1	66861802	.	A	T	.	.	MAF_USDA=8.333
NC_035079.1	66861805	.	C	T	.	.	MAF_USDA=10.417
NC_035079.1	66861828	.	C	G	.	.	MAF_USDA=4.098
NC_035079.1	66861829	.	T	G	.	.	MAF_USDA=4.098
NC_035079.1	66861833	.	G	C	.	.	MAF_USDA=4.098
NC_035079.1	66861879	.	G	A	.	.	MAF_INRAE=9.167;MAF_USDA=11.475
NC_035079.1	66861913	.	G	A	.	.	MAF_USDA=9.836
NC_035079.1	66862279	.	T	C	.	.	MAF_USDA=2.459
NC_035079.1	66862315	.	G	A	.	.	MAF_INRAE=19.62;MAF_USDA=13.529
NC_035079.1	66862414	.	G	A	.	.	MAF_USDA=1.639
NC_035079.1	66862477	.	T	C	.	.	MAF_INRAE=30.0;MAF_USDA=22.353
NC_035079.1	66862591	.	G	A	.	.	MAF_INRAE=19.62;MAF_USDA=25.882
NC_035079.1	66862702	.	T	C	.	.	MAF_USDA=1.639
NC_035079.1	66862755	.	C	A	.	.	MAF_INRAE=2.5
NC_035079.1	66863169	.	A	G	.	.	MAF_INRAE=13.924;MAF_USDA=9.412
NC_035079.1	66863338	.	A	G	.	.	MAF_INRAE=19.62;MAF_USDA=24.118
NC_035079.1	66863447	.	G	A	.	.	MAF_USDA=4.918
NC_035079.1	66863495	.	A	G	.	.	MAF_USDA=14.754
NC_035079.1	66863527	.	G	A	.	.	MAF_USDA=7.377
NC_035079.1	66863536	.	G	A	.	.	MAF_INRAE=24.051;MAF_USDA=18.75
NC_035079.1	66863559	.	T	C	.	.	MAF_INRAE=36.667;MAF_USDA=16.667
NC_035079.1	66863869	.	A	G	.	.	MAF_INRAE=1.667
NC_035079.1	66863875	.	G	A	.	.	MAF_USDA=11.475
NC_035079.1	66863883	.	C	A	.	.	MAF_USDA=14.754
NC_035079.1	66863884	.	C	G	.	.	MAF_USDA=14.754
NC_035079.1	66863908	.	G	A	.	.	MAF_INRAE=3.165;MAF_USDA=8.824
NC_035079.1	66863963	.	A	C	.	.	MAF_USDA=2.459
NC_035079.1	66863964	.	G	A	.	.	MAF_USDA=14.754
NC_035079.1	66864014	.	T	A	.	.	MAF_INRAE=18.987;MAF_USDA=13.529
NC_035079.1	66864103	.	T	A	.	.	MAF_USDA=2.459
NC_035079.1	66864288	.	A	C	.	.	MAF_INRAE=6.962
NC_035079.1	66864297	.	T	A	.	.	MAF_USDA=6.557
NC_035079.1	66864319	.	A	G	.	.	MAF_INRAE=2.5;MAF_USDA=4.918
NC_035079.1	66864853	.	G	A	.	.	MAF_USDA=25.0
NC_035079.1	66864868	.	A	C	.	.	MAF_INRAE=9.167
NC_035079.1	66864905	.	G	A	.	.	MAF_USDA=4.098
NC_035079.1	66865036	.	G	A	.	.	MAF_INRAE=19.62;MAF_USDA=13.529
NC_035079.1	66865054	.	G	A	.	.	MAF_INRAE=6.667
NC_035079.1	66865086	.	G	A	.	.	MAF_USDA=15.574
NC_035079.1	66865303	.	G	A	.	.	MAF_USDA=4.098
NC_035079.1	66865305	.	C	A	.	.	MAF_USDA=4.918
NC_035079.1	66865483	.	G	A	.	.	MAF_USDA=2.459
NC_035079.1	66865599	.	G	A	.	.	MAF_USDA=1.639
NC_035079.1	66865612	.	C	G	.	.	MAF_USDA=10.656
NC_035079.1	66865746	.	T	G	.	.	MAF_USDA=3.279
NC_035079.1	66865858	.	A	C	.	.	MAF_INRAE=19.62;MAF_USDA=24.118
NC_035079.1	66865932	.	C	G	.	.	MAF_USDA=11.475
NC_035079.1	66865972	.	G	A	.	.	MAF_USDA=2.459
NC_035079.1	66866089	.	A	G	.	.	MAF_INRAE=9.167;MAF_USDA=3.279
NC_035079.1	66866211	.	C	A	.	.	MAF_INRAE=14.557;MAF_USDA=17.647
NC_035079.1	66866226	.	G	T	.	.	MAF_USDA=4.706
NC_035079.1	66866227	.	C	T	.	.	MAF_USDA=4.706
NC_035079.1	66866378	.	C	A	.	.	MAF_INRAE=6.329;MAF_USDA=9.412
NC_035079.1	66866411	.	A	T	.	.	MAF_INRAE=43.038;MAF_USDA=35.882
NC_035079.1	66866449	.	A	T	.	.	MAF_INRAE=19.62;MAF_USDA=13.529
NC_035079.1	66866452	.	C	T	.	.	MAF_INRAE=13.924;MAF_USDA=9.412
NC_035079.1	66866484	.	A	C	.	.	MAF_INRAE=36.709;MAF_USDA=40.0
NC_035079.1	66866518	.	A	G	.	.	MAF_INRAE=44.304;MAF_USDA=45.882
NC_035079.1	66866524	.	G	A	.	.	MAF_INRAE=2.5
NC_035079.1	66866577	.	T	G	.	.	MAF_INRAE=26.582;MAF_USDA=8.235
NC_035079.1	66866579	.	T	G	.	.	MAF_INRAE=31.667;MAF_USDA=8.824
NC_035079.1	66866606	.	T	G	.	.	MAF_USDA=1.639
NC_035079.1	66866722	.	T	C	.	.	MAF_USDA=4.118
NC_035079.1	66866880	.	G	A	.	.	MAF_USDA=1.639
NC_035079.1	66866919	.	A	G	.	.	MAF_INRAE=19.62;MAF_USDA=14.118
NC_035079.1	66866946	.	G	A	.	.	MAF_USDA=1.639
NC_035079.1	66866955	.	C	T	.	.	MAF_INRAE=6.329
NC_035079.1	66867133	.	T	C	.	.	MAF_INRAE=6.962
NC_035079.1	66867162	.	C	T	.	.	MAF_INRAE=31.579
NC_035079.1	66867249	.	C	A	.	.	MAF_INRAE=36.076;MAF_USDA=27.059
NC_035079.1	66867269	.	C	A	.	.	MAF_USDA=10.0
NC_035079.1	66867273	.	G	T	.	.	MAF_USDA=10.0
NC_035079.1	66867486	.	A	C	.	.	MAF_INRAE=29.747;MAF_USDA=35.417
NC_035079.1	66867544	.	C	T	.	.	MAF_INRAE=13.924;MAF_USDA=8.824
NC_035079.1	66867684	.	T	A	.	.	MAF_INRAE=20.886;MAF_USDA=17.059
NC_035079.1	66867700	.	G	T	.	.	MAF_USDA=4.098
NC_035079.1	66867845	.	G	A	.	.	MAF_USDA=8.197
NC_035079.1	66867870	.	T	A	.	.	MAF_USDA=3.529
NC_035079.1	66867929	.	A	T	.	.	MAF_USDA=1.639
NC_035079.1	66867981	.	A	G	.	.	MAF_INRAE=46.835;MAF_USDA=27.059
NC_035079.1	66867982	.	G	A	.	.	MAF_INRAE=43.333;MAF_USDA=28.235
NC_035079.1	66868063	.	C	T	.	.	MAF_USDA=2.459
NC_035079.1	66868067	.	G	A	.	.	MAF_INRAE=2.5
NC_035079.1	66868100	.	C	T	.	.	MAF_USDA=6.557
NC_035079.1	66868155	.	G	A	.	.	MAF_INRAE=25.316;MAF_USDA=7.059
NC_035079.1	66868251	.	G	A	.	.	MAF_INRAE=9.167;MAF_USDA=3.279
NC_035079.1	66868261	.	G	A	.	.	MAF_USDA=4.918
NC_035079.1	66868426	.	G	A	.	.	MAF_USDA=7.377
NC_035079.1	66868448	.	A	C	.	.	MAF_INRAE=13.924;MAF_USDA=9.412
NC_035079.1	66868480	.	C	T	.	.	MAF_USDA=6.557
NC_035079.1	66868495	.	T	C	.	.	MAF_INRAE=13.924;MAF_USDA=9.412
NC_035079.1	66868536	.	G	A	.	.	MAF_INRAE=19.62
NC_035079.1	66868539	.	T	C	.	.	MAF_INRAE=24.167;MAF_USDA=12.941
NC_035079.1	66868630	.	T	A	.	.	MAF_INRAE=25.0
NC_035079.1	66868632	.	A	T	.	.	MAF_INRAE=33.333;MAF_USDA=17.073
NC_035079.1	66868637	.	T	A	.	.	MAF_USDA=14.754
NC_035079.1	66868639	.	T	A	.	.	MAF_USDA=6.557
NC_035079.1	66868641	.	TA	TT	.	.	MAF_USDA=39.583
NC_035079.1	66868645	.	T	A	.	.	MAF_INRAE=1.667
NC_035079.1	66868646	.	T	A	.	.	MAF_INRAE=25.0;MAF_USDA=16.667
NC_035079.1	66868649	.	T	A	.	.	MAF_USDA=25.0
NC_035079.1	66868653	.	T	A	.	.	MAF_INRAE=26.582;MAF_USDA=18.75
NC_035079.1	66868674	.	A	T	.	.	MAF_INRAE=37.342;MAF_USDA=31.176
NC_035079.1	66868742	.	T	A	.	.	MAF_USDA=5.738
NC_035079.1	66868818	.	T	G	.	.	MAF_INRAE=6.962;MAF_USDA=12.295
NC_035079.1	66869093	.	C	T	.	.	MAF_INRAE=2.5
NC_035079.1	66869181	.	C	T	.	.	MAF_USDA=10.656
NC_035079.1	66869257	.	A	G	.	.	MAF_USDA=3.279
NC_035079.1	66869282	.	C	T	.	.	MAF_INRAE=20.0;MAF_USDA=14.754
NC_035079.1	66869299	.	G	A	.	.	MAF_INRAE=19.62;MAF_USDA=16.667
NC_035079.1	66869307	.	T	G	.	.	MAF_INRAE=19.62;MAF_USDA=16.667
NC_035079.1	66869564	.	A	G	.	.	MAF_USDA=50.0
NC_035079.1	66869587	.	G	A	.	.	MAF_USDA=26.087
NC_035079.1	66869713	.	C	T	.	.	MAF_USDA=23.913
NC_035079.1	66869748	.	A	G	.	.	MAF_INRAE=5.263
NC_035079.1	66869804	.	T	A	.	.	MAF_INRAE=31.646;MAF_USDA=29.518
NC_035079.1	66869871	.	G	A	.	.	MAF_INRAE=48.101;MAF_USDA=27.647
NC_035079.1	66869919	.	G	T	.	.	MAF_USDA=4.098
NC_035079.1	66869935	.	C	T	.	.	MAF_INRAE=13.924;MAF_USDA=9.412
NC_035079.1	66870015	.	A	T	.	.	MAF_USDA=9.412
NC_035079.1	66870035	.	G	A	.	.	MAF_USDA=1.639
NC_035079.1	66870165	.	C	A	.	.	MAF_INRAE=18.987;MAF_USDA=11.905
NC_035079.1	66870186	.	A	T	.	.	MAF_INRAE=21.053;MAF_USDA=10.417
NC_035079.1	66870187	.	A	T	.	.	MAF_INRAE=20.833
NC_035079.1	66870209	.	G	A	.	.	MAF_INRAE=2.5;MAF_USDA=2.941
NC_035079.1	66870284	.	T	C	.	.	MAF_INRAE=9.167;MAF_USDA=3.279
NC_035079.1	66870300	.	T	G	.	.	MAF_INRAE=37.342;MAF_USDA=32.353
NC_035079.1	66870304	.	C	A	.	.	MAF_INRAE=6.329;MAF_USDA=5.294
NC_035079.1	66870319	.	G	A	.	.	MAF_USDA=3.279
NC_035079.1	66870401	.	C	G	.	.	MAF_INRAE=6.329;MAF_USDA=5.294
NC_035079.1	66870648	.	G	A	.	.	MAF_USDA=5.294
NC_035079.1	66870832	.	G	A	.	.	MAF_INRAE=4.43;MAF_USDA=6.471
NC_035079.1	66870835	.	T	C	.	.	MAF_INRAE=40.506;MAF_USDA=21.176
NC_035079.1	66870907	.	C	G	.	.	MAF_USDA=1.639
NC_035079.1	66871113	.	T	C	.	.	MAF_INRAE=9.167
NC_035079.1	66871290	.	C	T	.	.	MAF_USDA=2.459
NC_035079.1	66871291	.	G	C	.	.	MAF_USDA=1.639
NC_035079.1	66871334	.	T	G	.	.	MAF_USDA=1.639
NC_035079.1	66871358	.	G	C	.	.	MAF_INRAE=41.139;MAF_USDA=21.765
NC_035079.1	66871490	.	G	T	.	.	MAF_INRAE=6.667
NC_035079.1	66871832	.	C	T	.	.	MAF_USDA=3.279
NC_035079.1	66871960	.	T	C	.	.	MAF_INRAE=2.5
NC_035079.1	66871974	.	C	T	.	.	MAF_USDA=2.459
NC_035079.1	66871975	.	T	C	.	.	MAF_USDA=11.475
NC_035079.1	66872005	.	A	G	.	.	MAF_INRAE=10.526;MAF_USDA=2.5
NC_035079.1	66872026	.	A	G	.	.	MAF_USDA=14.583
NC_035079.1	66872064	.	G	C	.	.	MAF_USDA=4.918
NC_035079.1	66872132	.	G	A	.	.	MAF_USDA=2.459
NC_035079.1	66872156	.	C	A	.	.	MAF_INRAE=2.5;MAF_USDA=5.294
NC_035079.1	66872170	.	C	G	.	.	MAF_USDA=25.0
NC_035079.1	66872224	.	G	T	.	.	MAF_INRAE=3.333;MAF_USDA=9.412
NC_035079.1	66872300	.	T	C	.	.	MAF_USDA=22.917
NC_035079.1	66872463	.	C	T	.	.	MAF_INRAE=13.924;MAF_USDA=9.412
NC_035079.1	66872519	.	C	T	.	.	MAF_USDA=25.0
NC_035079.1	66872578	.	C	A	.	.	MAF_USDA=25.0
NC_035079.1	66872618	.	A	G	.	.	MAF_INRAE=25.316;MAF_USDA=6.471
NC_035079.1	66872751	.	C	T	.	.	MAF_USDA=4.098
NC_035079.1	66872851	.	A	T	.	.	MAF_INRAE=13.924;MAF_USDA=9.412
NC_035079.1	66872933	.	G	A	.	.	MAF_INRAE=9.167;MAF_USDA=13.115
NC_035079.1	66872941	.	A	C	.	.	MAF_USDA=8.824
NC_035079.1	66872960	.	C	G	.	.	MAF_USDA=1.639
NC_035079.1	66873040	.	A	C	.	.	MAF_USDA=6.557
NC_035079.1	66873141	.	G	A	.	.	MAF_USDA=17.647
NC_035079.1	66873375	.	C	T	.	.	MAF_USDA=2.459
NC_035079.1	66873397	.	T	C	.	.	MAF_INRAE=9.167;MAF_USDA=10.656
NC_035079.1	66873406	.	G	A	.	.	MAF_USDA=5.294
NC_035079.1	66873453	.	T	G	.	.	MAF_USDA=6.557
NC_035079.1	66873560	.	G	C	.	.	MAF_USDA=7.5
NC_035079.1	66873630	.	T	A	.	.	MAF_INRAE=6.962
NC_035079.1	66873632	.	C	G	.	.	MAF_INRAE=2.5
NC_035079.1	66873709	.	C	T	.	.	MAF_INRAE=19.167;MAF_USDA=1.639
NC_035079.1	66873759	.	C	T	.	.	MAF_USDA=2.459
NC_035079.1	66873760	.	C	G	.	.	MAF_USDA=1.639
NC_035079.1	66873819	.	G	T	.	.	MAF_INRAE=6.962;MAF_USDA=9.836
NC_035079.1	66873899	.	T	A	.	.	MAF_INRAE=9.167
NC_035079.1	66873911	.	A	C	.	.	MAF_INRAE=33.544;MAF_USDA=45.294
NC_035079.1	66873989	.	T	C	.	.	MAF_USDA=4.918
NC_035079.1	66873990	.	G	T	.	.	MAF_USDA=4.918
NC_035079.1	66873998	.	T	C	.	.	MAF_INRAE=3.165;MAF_USDA=10.0
NC_035079.1	66874017	.	T	G	.	.	MAF_USDA=1.639
NC_035079.1	66874069	.	A	T	.	.	MAF_INRAE=43.333
NC_035079.1	66874252	.	T	G	.	.	MAF_INRAE=6.329
NC_035079.1	66874282	.	T	G	.	.	MAF_INRAE=2.5;MAF_USDA=8.824
NC_035079.1	66874337	.	A	G	.	.	MAF_INRAE=2.5;MAF_USDA=8.235
NC_035079.1	66874431	.	G	T	.	.	MAF_INRAE=3.165;MAF_USDA=9.412
NC_035079.1	66874547	.	T	C	.	.	MAF_USDA=3.279
NC_035079.1	66874560	.	A	G	.	.	MAF_USDA=4.118
NC_035079.1	66874653	.	G	T	.	.	MAF_INRAE=28.333;MAF_USDA=20.492
NC_035079.1	66874741	.	A	C	.	.	MAF_INRAE=14.557;MAF_USDA=21.176
NC_035079.1	66874960	.	C	T	.	.	MAF_INRAE=6.962
NC_035079.1	66875001	.	T	C	.	.	MAF_USDA=3.279
NC_035079.1	66875214	.	T	A	.	.	MAF_INRAE=13.924;MAF_USDA=9.412
NC_035079.1	66875245	.	G	A	.	.	MAF_USDA=3.279
NC_035079.1	66875289	.	T	A	.	.	MAF_INRAE=9.167;MAF_USDA=4.098
NC_035079.1	66875437	.	A	C	.	.	MAF_USDA=2.459
NC_035079.1	66875439	.	G	T	.	.	MAF_USDA=3.279
NC_035079.1	66875452	.	A	G	.	.	MAF_INRAE=31.013;MAF_USDA=35.417
NC_035079.1	66875492	.	T	G	.	.	MAF_INRAE=25.316;MAF_USDA=6.548
NC_035079.1	66875608	.	A	C	.	.	MAF_USDA=22.917
NC_035079.1	66875633	.	T	C	.	.	MAF_INRAE=21.519;MAF_USDA=31.765
NC_035079.1	66875857	.	T	C	.	.	MAF_USDA=1.639
NC_035079.1	66875911	.	A	G	.	.	MAF_INRAE=9.167
NC_035079.1	66875933	.	C	T	.	.	MAF_INRAE=31.579;MAF_USDA=45.833
NC_035079.1	66876919	.	C	A	.	.	MAF_INRAE=24.051;MAF_USDA=7.059
NC_035079.1	66876952	.	G	A	.	.	MAF_INRAE=6.329;MAF_USDA=4.098
NC_035079.1	66877114	.	C	T	.	.	MAF_INRAE=3.165;MAF_USDA=10.0
NC_035079.1	66877118	.	A	G	.	.	MAF_INRAE=6.962
NC_035079.1	66877123	.	A	T	.	.	MAF_USDA=1.639
NC_035079.1	66877132	.	G	A	.	.	MAF_USDA=2.459
NC_035079.1	66877169	.	G	A	.	.	MAF_INRAE=13.924;MAF_USDA=9.412
NC_035079.1	66877188	.	T	C	.	.	MAF_INRAE=30.38;MAF_USDA=29.412
NC_035079.1	66877212	.	A	T	.	.	MAF_USDA=25.0
NC_035079.1	66877261	.	G	A	.	.	MAF_USDA=4.098
NC_035079.1	66877269	.	G	A	.	.	MAF_USDA=4.918
NC_035079.1	66877338	.	T	G	.	.	MAF_INRAE=6.329;MAF_USDA=8.197
NC_035079.1	66877375	.	G	T	.	.	MAF_INRAE=30.38;MAF_USDA=35.294
NC_035079.1	66877376	.	T	G	.	.	MAF_USDA=9.016
NC_035079.1	66877442	.	C	A	.	.	MAF_USDA=8.333
NC_035079.1	66877445	.	G	A	.	.	MAF_INRAE=25.316;MAF_USDA=7.059
NC_035079.1	66877507	.	A	T	.	.	MAF_USDA=2.459
NC_035079.1	66877548	.	G	A	.	.	MAF_INRAE=36.842
NC_035079.1	66877575	.	T	C	.	.	MAF_USDA=1.639
NC_035079.1	66877992	.	A	T	.	.	MAF_USDA=2.459
NC_035079.1	66878020	.	G	A	.	.	MAF_INRAE=25.316;MAF_USDA=7.059
NC_035079.1	66878064	.	G	A	.	.	MAF_USDA=5.738
NC_035079.1	66878092	.	G	T	.	.	MAF_INRAE=6.329;MAF_USDA=1.639
NC_035079.1	66878207	.	G	A	.	.	MAF_USDA=1.639
NC_035079.1	66878252	.	A	G	.	.	MAF_INRAE=26.582;MAF_USDA=26.471
NC_035079.1	66878273	.	T	C	.	.	MAF_INRAE=39.167
NC_035079.1	66878351	.	A	C	.	.	MAF_USDA=5.738
NC_035079.1	66878378	.	G	A	.	.	MAF_INRAE=9.167;MAF_USDA=3.279
NC_035079.1	66878477	.	A	T	.	.	MAF_USDA=11.765
NC_035079.1	66878488	.	G	A	.	.	MAF_INRAE=6.329
NC_035079.1	66878583	.	T	C	.	.	MAF_INRAE=10.0;MAF_USDA=10.0
NC_035079.1	66878586	.	G	A	.	.	MAF_INRAE=20.886;MAF_USDA=15.294
NC_035079.1	66878591	.	T	C	.	.	MAF_INRAE=45.57;MAF_USDA=47.647
NC_035079.1	66878599	.	G	T	.	.	MAF_INRAE=10.0;MAF_USDA=10.0
NC_035079.1	66878606	.	T	C	.	.	MAF_INRAE=20.886;MAF_USDA=13.529
NC_035079.1	66878722	.	G	T	.	.	MAF_USDA=4.918
NC_035079.1	66878762	.	T	G	.	.	MAF_INRAE=12.658;MAF_USDA=8.824
NC_035079.1	66878770	.	T	C	.	.	MAF_USDA=1.639
NC_035079.1	66878829	.	A	T	.	.	MAF_INRAE=39.241;MAF_USDA=44.118
NC_035079.1	66878968	.	A	C	.	.	MAF_INRAE=6.329;MAF_USDA=4.098
NC_035079.1	66879000	.	T	C	.	.	MAF_INRAE=6.962
NC_035079.1	66879005	.	G	C	.	.	MAF_USDA=1.639
NC_035079.1	66879014	.	C	A	.	.	MAF_INRAE=13.924;MAF_USDA=9.412
NC_035079.1	66879165	.	G	A	.	.	MAF_USDA=1.639
NC_035079.1	66879194	.	A	G	.	.	MAF_USDA=3.279
NC_035079.1	66879296	.	G	A	.	.	MAF_USDA=6.557
NC_035079.1	66879400	.	C	T	.	.	MAF_INRAE=18.354;MAF_USDA=20.588
NC_035079.1	66879440	.	A	T	.	.	MAF_INRAE=31.646;MAF_USDA=19.412
NC_035079.1	66879447	.	C	T	.	.	MAF_USDA=1.639
NC_035079.1	66879451	.	C	T	.	.	MAF_INRAE=13.924;MAF_USDA=10.0
NC_035079.1	66879556	.	G	A	.	.	MAF_USDA=18.033
NC_035079.1	66879691	.	G	A	.	.	MAF_USDA=1.639
NC_035079.1	66879769	.	C	A	.	.	MAF_INRAE=35.443;MAF_USDA=48.824
NC_035079.1	66879834	.	C	A	.	.	MAF_INRAE=6.962;MAF_USDA=3.279
NC_035079.1	66879875	.	A	C	.	.	MAF_USDA=1.639
NC_035079.1	66880162	.	C	T	.	.	MAF_USDA=25.0
NC_035079.1	66880171	.	A	C	.	.	MAF_USDA=2.459
NC_035079.1	66880241	.	T	A	.	.	MAF_USDA=2.459
NC_035079.1	66880242	.	G	A	.	.	MAF_USDA=3.279
NC_035079.1	66880409	.	T	C	.	.	MAF_INRAE=11.667;MAF_USDA=10.656
NC_035079.1	66880603	.	C	A	.	.	MAF_USDA=4.918
NC_035079.1	66880793	.	A	C	.	.	MAF_INRAE=15.823;MAF_USDA=20.492
NC_035079.1	66880808	.	C	G	.	.	MAF_INRAE=9.167
NC_035079.1	66880811	.	C	G	.	.	MAF_INRAE=9.167
NC_035079.1	66880944	.	G	A	.	.	MAF_USDA=17.213
NC_035079.1	66881048	.	G	A	.	.	MAF_USDA=4.098
NC_035079.1	66881091	.	T	C	.	.	MAF_INRAE=4.167;MAF_USDA=4.118
NC_035079.1	66881288	.	G	A	.	.	MAF_INRAE=19.167;MAF_USDA=29.508
NC_035079.1	66881482	.	T	G	.	.	MAF_USDA=4.098
NC_035079.1	66881526	.	A	T	.	.	MAF_USDA=1.639
NC_035079.1	66881539	.	C	A	.	.	MAF_USDA=6.557
NC_035079.1	66881579	.	C	A	.	.	MAF_USDA=13.115
NC_035079.1	66881635	.	T	G	.	.	MAF_USDA=1.639
NC_035079.1	66881677	.	G	T	.	.	MAF_INRAE=11.667
NC_035079.1	66881695	.	G	A	.	.	MAF_USDA=1.639
NC_035079.1	66881750	.	A	G	.	.	MAF_USDA=2.459
NC_035079.1	66881773	.	T	C	.	.	MAF_INRAE=2.5;MAF_USDA=4.098
NC_035079.1	66881811	.	T	G	.	.	MAF_INRAE=6.667
NC_035079.1	66881834	.	A	T	.	.	MAF_USDA=2.459
NC_035079.1	66881840	.	T	C	.	.	MAF_USDA=1.639
NC_035079.1	66882047	.	A	G	.	.	MAF_USDA=4.098
NC_035079.1	66882087	.	G	T	.	.	MAF_INRAE=38.608;MAF_USDA=20.0
NC_035079.1	66882227	.	C	G	.	.	MAF_INRAE=39.241;MAF_USDA=37.647
NC_035079.1	66882249	.	G	T	.	.	MAF_USDA=5.738
NC_035079.1	66882521	.	T	A	.	.	MAF_INRAE=29.114;MAF_USDA=39.412
NC_035079.1	66882558	.	T	A	.	.	MAF_INRAE=49.367;MAF_USDA=41.176
NC_035079.1	66882579	.	G	A	.	.	MAF_INRAE=3.165;MAF_USDA=10.0
NC_035079.1	66882652	.	G	A	.	.	MAF_INRAE=16.456;MAF_USDA=15.294
NC_035079.1	66882654	.	T	A	.	.	MAF_INRAE=20.0;MAF_USDA=15.294
NC_035079.1	66882808	.	G	A	.	.	MAF_INRAE=6.667;MAF_USDA=9.836
NC_035079.1	66882831	.	G	T	.	.	MAF_USDA=1.639
NC_035079.1	66882924	.	G	A	.	.	MAF_USDA=4.098
NC_035079.1	66882937	.	C	G	.	.	MAF_INRAE=10.0
NC_035079.1	66882944	.	A	G	.	.	MAF_INRAE=2.5;MAF_USDA=9.836
NC_035079.1	66882969	.	C	T	.	.	MAF_USDA=1.639
NC_035079.1	66883246	.	G	T	.	.	MAF_INRAE=6.329;MAF_USDA=1.639
NC_035079.1	66883295	.	T	A	.	.	MAF_INRAE=6.329;MAF_USDA=1.639
NC_035079.1	66883302	.	C	T	.	.	MAF_USDA=1.639
NC_035079.1	66883333	.	C	A	.	.	MAF_INRAE=39.873;MAF_USDA=24.118
NC_035079.1	66883355	.	C	A	.	.	MAF_USDA=1.639
NC_035079.1	66883378	.	T	C	.	.	MAF_USDA=4.098
NC_035079.1	66883383	.	C	T	.	.	MAF_USDA=2.459
NC_035079.1	66883458	.	A	T	.	.	MAF_INRAE=6.667;MAF_USDA=9.016
NC_035079.1	66883470	.	G	A	.	.	MAF_USDA=1.639
NC_035079.1	66883487	.	C	T	.	.	MAF_INRAE=9.167;MAF_USDA=5.738
NC_035079.1	66883504	.	C	A	.	.	MAF_INRAE=3.333;MAF_USDA=4.918
NC_035079.1	66883543	.	G	A	.	.	MAF_USDA=3.279
NC_035079.1	66883544	.	G	T	.	.	MAF_INRAE=9.167
NC_035079.1	66883552	.	A	G	.	.	MAF_USDA=25.0
NC_035079.1	66883579	.	T	C	.	.	MAF_INRAE=2.5;MAF_USDA=1.639
NC_035079.1	66883583	.	G	A	.	.	MAF_USDA=2.459
NC_035079.1	66883590	.	C	A	.	.	MAF_INRAE=3.333;MAF_USDA=5.738
NC_035079.1	66883591	.	G	A	.	.	MAF_USDA=3.279
NC_035079.1	66883645	.	A	G	.	.	MAF_INRAE=15.833;MAF_USDA=19.672
NC_035079.1	66883652	.	G	T	.	.	MAF_USDA=2.459
NC_035079.1	66883686	.	T	A	.	.	MAF_USDA=1.639
NC_035079.1	66883702	.	A	G	.	.	MAF_USDA=25.0
NC_035079.1	66883740	.	T	A	.	.	MAF_USDA=1.639
NC_035079.1	66883749	.	A	G	.	.	MAF_USDA=1.639
NC_035079.1	66883757	.	A	G	.	.	MAF_INRAE=46.667;MAF_USDA=42.353
NC_035079.1	66883758	.	C	T	.	.	MAF_USDA=4.098
NC_035079.1	66883775	.	C	T	.	.	MAF_USDA=1.639
NC_035079.1	66883779	.	C	A	.	.	MAF_INRAE=39.873;MAF_USDA=25.0
NC_035079.1	66883832	.	G	C	.	.	MAF_USDA=1.639
NC_035079.1	66883838	.	A	G	.	.	MAF_INRAE=39.241;MAF_USDA=28.235
NC_035079.1	66883926	.	T	C	.	.	MAF_USDA=1.639
NC_035079.1	66883935	.	T	G	.	.	MAF_INRAE=6.329
NC_035079.1	66883948	.	T	C	.	.	MAF_INRAE=25.0;MAF_USDA=35.294
NC_035079.1	66883972	.	A	G	.	.	MAF_INRAE=21.053;MAF_USDA=13.115
NC_035079.1	66884018	.	G	T	.	.	MAF_USDA=2.459
NC_035079.1	66884029	.	A	C	.	.	MAF_USDA=4.098
NC_035079.1	66884078	.	G	T	.	.	MAF_INRAE=6.329
NC_035079.1	66884081	.	G	T	.	.	MAF_USDA=4.098
NC_035079.1	66884146	.	C	A	.	.	MAF_INRAE=4.167;MAF_USDA=5.882
NC_035079.1	66884179	.	C	T	.	.	MAF_USDA=2.459
NC_035079.1	66884190	.	G	A	.	.	MAF_INRAE=3.333;MAF_USDA=4.098
NC_035079.1	66884192	.	C	T	.	.	MAF_USDA=2.459
NC_035079.1	66884248	.	A	C	.	.	MAF_INRAE=3.333;MAF_USDA=8.197
NC_035079.1	66884275	.	A	G	.	.	MAF_INRAE=15.833;MAF_USDA=29.508
NC_035079.1	66884282	.	G	C	.	.	MAF_USDA=1.639
NC_035079.1	66884295	.	T	G	.	.	MAF_USDA=1.639
NC_035079.1	66884301	.	T	G	.	.	MAF_USDA=1.639
NC_035079.1	66884311	.	A	G	.	.	MAF_USDA=1.639
NC_035079.1	66884362	.	G	A	.	.	MAF_INRAE=3.165;MAF_USDA=7.059
NC_035079.1	66884374	.	C	A	.	.	MAF_USDA=1.639
NC_035079.1	66884401	.	C	T	.	.	MAF_INRAE=24.684;MAF_USDA=31.765
NC_035079.1	66884442	.	C	A	.	.	MAF_INRAE=2.532;MAF_USDA=5.882
NC_035079.1	66884467	.	C	A	.	.	MAF_INRAE=31.013;MAF_USDA=32.941
NC_035079.1	66884480	.	C	T	.	.	MAF_INRAE=3.165;MAF_USDA=5.882
NC_035079.1	66884549	.	C	T	.	.	MAF_USDA=4.098
NC_035079.1	66884688	.	A	C	.	.	MAF_USDA=9.016
NC_035079.1	66884751	.	T	C	.	.	MAF_USDA=2.459
NC_035079.1	66884776	.	G	A	.	.	MAF_INRAE=34.167;MAF_USDA=45.833
NC_035079.1	66884809	.	A	C	.	.	MAF_INRAE=25.833;MAF_USDA=47.059
NC_035079.1	66884857	.	G	A	.	.	MAF_USDA=18.235
NC_035079.1	66884872	.	T	C	.	.	MAF_USDA=1.639
NC_035079.1	66884882	.	G	C	.	.	MAF_USDA=23.529
NC_035079.1	66884886	.	C	A	.	.	MAF_USDA=15.882
NC_035079.1	66884919	.	G	T	.	.	MAF_USDA=20.492
NC_035079.1	66884942	.	C	T	.	.	MAF_INRAE=29.167;MAF_USDA=33.333
NC_035079.1	66884969	.	A	C	.	.	MAF_USDA=10.417
NC_035079.1	66884997	.	T	G	.	.	MAF_USDA=3.279
NC_035079.1	66885013	.	C	T	.	.	MAF_USDA=3.279
NC_035079.1	66885035	.	C	A	.	.	MAF_USDA=3.279
NC_035079.1	66885112	.	A	C	.	.	MAF_INRAE=49.367;MAF_USDA=37.647
NC_035079.1	66885193	.	G	T	.	.	MAF_INRAE=13.291;MAF_USDA=4.098
NC_035079.1	66885204	.	A	C	.	.	MAF_INRAE=6.329
NC_035079.1	66885209	.	A	T	.	.	MAF_USDA=1.639
NC_035079.1	66885222	.	G	C	.	.	MAF_INRAE=6.329;MAF_USDA=12.941
NC_035079.1	66885230	.	G	A	.	.	MAF_INRAE=20.253
NC_035079.1	66885295	.	A	G	.	.	MAF_INRAE=13.924;MAF_USDA=2.459
NC_035079.1	66885337	.	C	T	.	.	MAF_USDA=7.377
NC_035079.1	66885368	.	C	A	.	.	MAF_USDA=4.918
NC_035079.1	66885401	.	G	T	.	.	MAF_INRAE=16.456;MAF_USDA=9.412
NC_035079.1	66885469	.	G	C	.	.	MAF_INRAE=37.342;MAF_USDA=20.588
NC_035079.1	66885479	.	C	T	.	.	MAF_INRAE=34.177;MAF_USDA=26.471
NC_035079.1	66885525	.	G	T	.	.	MAF_USDA=29.508
NC_035079.1	66885547	.	T	C	.	.	MAF_USDA=2.459
NC_035079.1	66885578	.	A	C	.	.	MAF_USDA=3.279
NC_035079.1	66885626	.	G	T	.	.	MAF_USDA=11.176
NC_035079.1	66885646	.	G	C	.	.	MAF_USDA=8.824
NC_035079.1	66885690	.	A	G	.	.	MAF_USDA=2.083
NC_035079.1	66886000	.	A	T	.	.	MAF_USDA=10.417
NC_035079.1	66886817	.	G	A	.	.	MAF_INRAE=2.5
NC_035079.1	66887140	.	C	A	.	.	MAF_USDA=4.918
NC_035079.1	66887291	.	G	A	.	.	MAF_INRAE=9.167;MAF_USDA=4.098
NC_035079.1	66887466	.	G	A	.	.	MAF_INRAE=3.165;MAF_USDA=8.824
NC_035079.1	66887708	.	C	T	.	.	MAF_INRAE=3.165;MAF_USDA=5.882
NC_035079.1	66887714	.	C	T	.	.	MAF_INRAE=37.342;MAF_USDA=20.0
NC_035079.1	66887715	.	C	T	.	.	MAF_USDA=3.279
NC_035079.1	66887736	.	C	A	.	.	MAF_INRAE=6.962;MAF_USDA=12.295
NC_035079.1	66887870	.	A	G	.	.	MAF_INRAE=6.962;MAF_USDA=11.475
NC_035079.1	66887942	.	G	A	.	.	MAF_USDA=2.459
NC_035079.1	66888087	.	C	A	.	.	MAF_USDA=4.098
NC_035079.1	66888175	.	C	T	.	.	MAF_USDA=1.639
NC_035079.1	66888191	.	A	C	.	.	MAF_INRAE=2.632;MAF_USDA=5.738
NC_035079.1	66888210	.	A	G	.	.	MAF_USDA=1.639
NC_035079.1	66888261	.	C	A	.	.	MAF_INRAE=3.165;MAF_USDA=5.882
NC_035079.1	66888265	.	T	A	.	.	MAF_USDA=1.639
NC_035079.1	66888291	.	T	G	.	.	MAF_INRAE=9.167
NC_035079.1	66888296	.	C	A	.	.	MAF_USDA=1.667
NC_035079.1	66888356	.	T	A	.	.	MAF_INRAE=2.5
NC_035079.1	66888382	.	A	G	.	.	MAF_INRAE=6.329;MAF_USDA=10.0
NC_035079.1	66888401	.	A	G	.	.	MAF_INRAE=42.105;MAF_USDA=16.667
NC_035079.1	66888435	.	G	T	.	.	MAF_USDA=1.667
NC_035079.1	66888541	.	C	T	.	.	MAF_USDA=1.667
NC_035079.1	66888542	.	T	G	.	.	MAF_USDA=1.667
NC_035079.1	66888608	.	G	A	.	.	MAF_INRAE=12.5;MAF_USDA=1.639
NC_035079.1	66888648	.	C	G	.	.	MAF_USDA=23.77
NC_035079.1	66888676	.	T	G	.	.	MAF_INRAE=6.962;MAF_USDA=11.475
NC_035079.1	66888682	.	A	C	.	.	MAF_INRAE=6.962;MAF_USDA=12.295
NC_035079.1	66888720	.	A	G	.	.	MAF_INRAE=6.962;MAF_USDA=10.656
NC_035079.1	66888729	.	A	C	.	.	MAF_INRAE=6.962;MAF_USDA=10.656
NC_035079.1	66888812	.	A	G	.	.	MAF_INRAE=6.962;MAF_USDA=10.656
NC_035079.1	66888896	.	G	T	.	.	MAF_INRAE=3.165;MAF_USDA=5.882
NC_035079.1	66888957	.	G	A	.	.	MAF_USDA=2.459
NC_035079.1	66888976	.	G	A	.	.	MAF_USDA=8.333
NC_035079.1	66888990	.	C	T	.	.	MAF_USDA=3.279
NC_035079.1	66889025	.	A	T	.	.	MAF_INRAE=6.962;MAF_USDA=11.475
NC_035079.1	66889030	.	C	A	.	.	MAF_USDA=3.279
NC_035079.1	66889063	.	G	A	.	.	MAF_INRAE=6.962;MAF_USDA=11.475
NC_035079.1	66889087	.	A	C	.	.	MAF_USDA=3.279
NC_035079.1	66889108	.	G	T	.	.	MAF_USDA=5.738
NC_035079.1	66889113	.	T	C	.	.	MAF_INRAE=8.333
NC_035079.1	66889144	.	T	C	.	.	MAF_USDA=4.918
NC_035079.1	66889172	.	T	C	.	.	MAF_USDA=3.279
NC_035079.1	66889177	.	G	T	.	.	MAF_USDA=3.279
NC_035079.1	66889181	.	G	T	.	.	MAF_USDA=3.279
NC_035079.1	66889243	.	C	A	.	.	MAF_INRAE=6.962;MAF_USDA=10.656
NC_035079.1	66889254	.	T	G	.	.	MAF_INRAE=6.962;MAF_USDA=11.475
NC_035079.1	66889266	.	A	C	.	.	MAF_INRAE=9.167;MAF_USDA=4.098
NC_035079.1	66889291	.	C	T	.	.	MAF_INRAE=18.987;MAF_USDA=14.706
NC_035079.1	66889311	.	C	T	.	.	MAF_USDA=2.459
NC_035079.1	66889334	.	G	A	.	.	MAF_INRAE=40.506;MAF_USDA=27.647
NC_035079.1	66889342	.	G	A	.	.	MAF_INRAE=6.962;MAF_USDA=11.475
NC_035079.1	66889468	.	C	T	.	.	MAF_INRAE=6.962
NC_035079.1	66889469	.	A	G	.	.	MAF_USDA=4.918
NC_035079.1	66889521	.	C	A	.	.	MAF_USDA=4.918
NC_035079.1	66889537	.	T	C	.	.	MAF_USDA=4.918
NC_035079.1	66889542	.	C	A	.	.	MAF_USDA=4.918
NC_035079.1	66889566	.	G	A	.	.	MAF_USDA=27.083
NC_035079.1	66889587	.	C	T	.	.	MAF_INRAE=6.962;MAF_USDA=6.557
NC_035079.1	66889612	.	A	C	.	.	MAF_USDA=1.639
NC_035079.1	66889618	.	T	C	.	.	MAF_INRAE=9.167;MAF_USDA=1.639
NC_035079.1	66889668	.	T	C	.	.	MAF_INRAE=10.0;MAF_USDA=25.0
NC_035079.1	66889712	.	C	T	.	.	MAF_USDA=3.279
NC_035079.1	66889810	.	C	A	.	.	MAF_INRAE=6.962;MAF_USDA=13.115
NC_035079.1	66889893	.	A	T	.	.	MAF_USDA=4.098
NC_035079.1	66889913	.	T	C	.	.	MAF_INRAE=9.167;MAF_USDA=4.098
NC_035079.1	66889919	.	G	A	.	.	MAF_USDA=22.131
NC_035079.1	66889925	.	G	A	.	.	MAF_USDA=7.647
NC_035079.1	66890059	.	G	A	.	.	MAF_USDA=2.459
NC_035079.1	66890245	.	C	T	.	.	MAF_INRAE=7.595;MAF_USDA=15.882
NC_035079.1	66890256	.	G	T	.	.	MAF_USDA=27.869
NC_035079.1	66890293	.	C	A	.	.	MAF_INRAE=6.962;MAF_USDA=17.059
NC_035079.1	66890300	.	C	G	.	.	MAF_INRAE=6.962;MAF_USDA=16.471
NC_035079.1	66890302	.	C	T	.	.	MAF_INRAE=5.0
NC_035079.1	66890365	.	G	A	.	.	MAF_INRAE=3.333;MAF_USDA=4.918
NC_035079.1	66890393	.	A	G	.	.	MAF_INRAE=7.595;MAF_USDA=16.471
NC_035079.1	66890409	.	G	A	.	.	MAF_INRAE=7.595;MAF_USDA=15.882
NC_035079.1	66890415	.	G	C	.	.	MAF_INRAE=7.595;MAF_USDA=16.471
NC_035079.1	66890435	.	A	G	.	.	MAF_INRAE=38.608;MAF_USDA=20.588
NC_035079.1	66890443	.	G	T	.	.	MAF_INRAE=7.595;MAF_USDA=16.471
NC_035079.1	66890579	.	T	A	.	.	MAF_INRAE=7.595;MAF_USDA=16.471
NC_035079.1	66890598	.	C	A	.	.	MAF_INRAE=3.165;MAF_USDA=6.471
NC_035079.1	66890647	.	A	G	.	.	MAF_USDA=4.918
NC_035079.1	66890675	.	A	G	.	.	MAF_USDA=6.557
NC_035079.1	66890681	.	G	T	.	.	MAF_USDA=5.738
NC_035079.1	66890733	.	C	T	.	.	MAF_USDA=8.824
NC_035079.1	66890761	.	G	A	.	.	MAF_USDA=4.098
NC_035079.1	66890786	.	T	C	.	.	MAF_INRAE=12.5
NC_035079.1	66890813	.	C	G	.	.	MAF_USDA=1.639
NC_035079.1	66890815	.	C	T	.	.	MAF_USDA=8.824
NC_035079.1	66890822	.	T	C	.	.	MAF_USDA=9.412
NC_035079.1	66890834	.	C	A	.	.	MAF_USDA=1.639
NC_035079.1	66890872	.	T	C	.	.	MAF_INRAE=41.772;MAF_USDA=22.353
NC_035079.1	66890910	.	T	C	.	.	MAF_INRAE=19.167;MAF_USDA=6.557
NC_035079.1	66890988	.	C	T	.	.	MAF_USDA=9.412
NC_035079.1	66890996	.	A	T	.	.	MAF_INRAE=37.342;MAF_USDA=21.176
NC_035079.1	66891005	.	G	T	.	.	MAF_INRAE=5.063;MAF_USDA=1.639
NC_035079.1	66891033	.	G	A	.	.	MAF_INRAE=14.557;MAF_USDA=25.882
NC_035079.1	66891164	.	G	A	.	.	MAF_INRAE=4.167;MAF_USDA=12.941
NC_035079.1	66891225	.	G	A	.	.	MAF_INRAE=6.962
NC_035079.1	66891229	.	C	A	.	.	MAF_INRAE=42.405;MAF_USDA=45.882
NC_035079.1	66891285	.	A	C	.	.	MAF_INRAE=3.165;MAF_USDA=8.235
NC_035079.1	66891352	.	A	T	.	.	MAF_INRAE=4.167;MAF_USDA=1.765
NC_035079.1	66891404	.	G	T	.	.	MAF_USDA=9.412
NC_035079.1	66891441	.	T	C	.	.	MAF_INRAE=49.367;MAF_USDA=22.941
NC_035079.1	66891477	.	C	T	.	.	MAF_USDA=1.639
NC_035079.1	66891495	.	G	A	.	.	MAF_USDA=2.459
NC_035079.1	66891524	.	C	T	.	.	MAF_INRAE=6.962;MAF_USDA=1.667
NC_035079.1	66891634	.	C	A	.	.	MAF_INRAE=43.671;MAF_USDA=31.765
NC_035079.1	66891674	.	A	T	.	.	MAF_INRAE=22.785;MAF_USDA=15.574
NC_035079.1	66891859	.	G	A	.	.	MAF_INRAE=43.038;MAF_USDA=33.529
NC_035079.1	66892237	.	G	A	.	.	MAF_USDA=4.118
NC_035079.1	66892298	.	A	T	.	.	MAF_USDA=1.639
NC_035079.1	66892428	.	C	T	.	.	MAF_USDA=25.0
NC_035079.1	66892443	.	G	A	.	.	MAF_USDA=25.0
NC_035079.1	66892558	.	G	T	.	.	MAF_USDA=3.279
NC_035079.1	66892561	.	C	A	.	.	MAF_USDA=1.639
NC_035079.1	66892680	.	C	T	.	.	MAF_USDA=3.279
NC_035079.1	66892848	.	G	A	.	.	MAF_INRAE=2.5
NC_035079.1	66892871	.	G	A	.	.	MAF_INRAE=5.063;MAF_USDA=1.639
NC_035079.1	66892926	.	C	T	.	.	MAF_INRAE=9.167;MAF_USDA=4.918
NC_035079.1	66892927	.	G	T	.	.	MAF_USDA=1.639
NC_035079.1	66892929	.	T	C	.	.	MAF_INRAE=4.167;MAF_USDA=1.765
NC_035079.1	66892991	.	C	A	.	.	MAF_INRAE=9.167;MAF_USDA=1.639
NC_035079.1	66893024	.	C	T	.	.	MAF_INRAE=37.342;MAF_USDA=20.0
NC_035079.1	66893052	.	A	T	.	.	MAF_USDA=3.279
NC_035079.1	66893066	.	G	A	.	.	MAF_USDA=7.377
NC_035079.1	66893145	.	C	T	.	.	MAF_USDA=4.918
NC_035079.1	66893200	.	C	G	.	.	MAF_INRAE=3.333;MAF_USDA=1.639
NC_035079.1	66893302	.	G	T	.	.	MAF_INRAE=3.333
NC_035079.1	66893402	.	A	T	.	.	MAF_USDA=4.918
NC_035079.1	66893507	.	T	C	.	.	MAF_INRAE=10.0;MAF_USDA=12.353
NC_035079.1	66893565	.	T	A	.	.	MAF_INRAE=44.937;MAF_USDA=31.765
NC_035079.1	66893603	.	G	C	.	.	MAF_INRAE=6.962;MAF_USDA=5.738
NC_035079.1	66893637	.	T	G	.	.	MAF_USDA=1.639
NC_035079.1	66893676	.	G	A	.	.	MAF_USDA=1.639
NC_035079.1	66893702	.	C	T	.	.	MAF_INRAE=36.709;MAF_USDA=21.765
NC_035079.1	66893778	.	G	A	.	.	MAF_USDA=3.279
NC_035079.1	66893871	.	G	A	.	.	MAF_INRAE=42.405;MAF_USDA=29.412
NC_035079.1	66893902	.	T	C	.	.	MAF_INRAE=6.962
NC_035079.1	66893930	.	A	C	.	.	MAF_USDA=6.557
NC_035079.1	66894058	.	T	C	.	.	MAF_USDA=4.918
NC_035079.1	66894093	.	C	T	.	.	MAF_USDA=1.639
NC_035079.1	66894114	.	T	C	.	.	MAF_USDA=16.667
NC_035079.1	66894270	.	C	T	.	.	MAF_INRAE=39.241;MAF_USDA=20.588
NC_035079.1	66894312	.	C	T	.	.	MAF_USDA=4.098
NC_035079.1	66894327	.	T	A	.	.	MAF_USDA=4.098
NC_035079.1	66894379	.	C	T	.	.	MAF_USDA=4.918
NC_035079.1	66894419	.	A	G	.	.	MAF_INRAE=9.167;MAF_USDA=2.083
NC_035079.1	66894620	.	G	A	.	.	MAF_INRAE=4.167
NC_035079.1	66894629	.	C	T	.	.	MAF_INRAE=2.5
NC_035079.1	66894653	.	A	T	.	.	MAF_INRAE=3.333
NC_035079.1	66894654	.	C	T	.	.	MAF_INRAE=3.333
NC_035079.1	66894658	.	G	A	.	.	MAF_INRAE=3.333
NC_035079.1	66894662	.	A	T	.	.	MAF_USDA=1.639
NC_035079.1	66894706	.	C	T	.	.	MAF_USDA=1.639
NC_035079.1	66894720	.	T	A	.	.	MAF_INRAE=3.165;MAF_USDA=5.882
NC_035079.1	66894724	.	C	T	.	.	MAF_USDA=1.639
NC_035079.1	66894725	.	G	A	.	.	MAF_INRAE=42.405;MAF_USDA=34.706
NC_035079.1	66894728	.	A	G	.	.	MAF_USDA=1.639
NC_035079.1	66894816	.	G	A	.	.	MAF_INRAE=4.167;MAF_USDA=1.639
NC_035079.1	66894850	.	A	C	.	.	MAF_INRAE=38.608
NC_035079.1	66894908	.	A	G	.	.	MAF_USDA=1.639
NC_035079.1	66895012	.	G	T	.	.	MAF_INRAE=39.241;MAF_USDA=20.833
NC_035079.1	66895013	.	C	A	.	.	MAF_INRAE=33.333;MAF_USDA=20.833
NC_035079.1	66895211	.	G	T	.	.	MAF_USDA=4.118
NC_035079.1	66895306	.	C	A	.	.	MAF_INRAE=3.165;MAF_USDA=5.882
NC_035079.1	66895307	.	T	G	.	.	MAF_INRAE=3.333;MAF_USDA=1.765
NC_035079.1	66895382	.	C	A	.	.	MAF_INRAE=4.167;MAF_USDA=24.118
NC_035079.1	66895386	.	A	T	.	.	MAF_USDA=4.918
NC_035079.1	66895394	.	C	A	.	.	MAF_INRAE=4.167;MAF_USDA=22.024
NC_035079.1	66895414	.	G	A	.	.	MAF_USDA=1.639
NC_035079.1	66895418	.	C	A	.	.	MAF_USDA=3.279
NC_035079.1	66895440	.	T	C	.	.	MAF_INRAE=4.167;MAF_USDA=23.529
NC_035079.1	66895541	.	A	C	.	.	MAF_USDA=4.167
NC_035079.1	66895739	.	A	C	.	.	MAF_USDA=25.0
NC_035079.1	66895757	.	A	C	.	.	MAF_USDA=13.934
NC_035079.1	66895866	.	G	T	.	.	MAF_USDA=1.639
NC_035079.1	66896016	.	C	T	.	.	MAF_INRAE=3.333;MAF_USDA=7.377
NC_035079.1	66896019	.	A	C	.	.	MAF_INRAE=45.57;MAF_USDA=35.294
NC_035079.1	66896086	.	A	G	.	.	MAF_INRAE=4.43;MAF_USDA=2.083
NC_035079.1	66896092	.	A	G	.	.	MAF_USDA=3.279
NC_035079.1	66896230	.	G	A	.	.	MAF_USDA=1.639
NC_035079.1	66896273	.	G	C	.	.	MAF_INRAE=37.342;MAF_USDA=16.471
NC_035079.1	66896460	.	C	T	.	.	MAF_INRAE=9.167
NC_035079.1	66896470	.	G	A	.	.	MAF_USDA=1.639
NC_035079.1	66896534	.	C	T	.	.	MAF_INRAE=48.101;MAF_USDA=35.882
NC_035079.1	66896767	.	C	T	.	.	MAF_USDA=32.787
NC_035079.1	66896816	.	G	A	.	.	MAF_USDA=4.098
NC_035079.1	66896827	.	T	G	.	.	MAF_INRAE=6.329;MAF_USDA=30.588
NC_035079.1	66896848	.	T	G	.	.	MAF_USDA=4.918
NC_035079.1	66896978	.	A	G	.	.	MAF_INRAE=4.167;MAF_USDA=27.059
NC_035079.1	66897007	.	T	A	.	.	MAF_INRAE=39.241;MAF_USDA=25.294
NC_035079.1	66897009	.	A	T	.	.	MAF_INRAE=4.167;MAF_USDA=27.647
NC_035079.1	66897037	.	T	A	.	.	MAF_USDA=5.738
NC_035079.1	66897115	.	G	A	.	.	MAF_USDA=32.787
NC_035079.1	66897173	.	A	C	.	.	MAF_USDA=3.279
NC_035079.1	66897234	.	A	G	.	.	MAF_INRAE=44.304;MAF_USDA=42.353
NC_035079.1	66897255	.	C	T	.	.	MAF_INRAE=6.329;MAF_USDA=1.639
NC_035079.1	66897274	.	C	A	.	.	MAF_INRAE=5.063;MAF_USDA=18.824
NC_035079.1	66897330	.	T	A	.	.	MAF_USDA=3.279
NC_035079.1	66897354	.	T	A	.	.	MAF_INRAE=4.167;MAF_USDA=1.765
NC_035079.1	66897355	.	G	A	.	.	MAF_INRAE=31.579
NC_035079.1	66897495	.	G	A	.	.	MAF_USDA=1.639
NC_035079.1	66897505	.	G	T	.	.	MAF_USDA=34.426
NC_035079.1	66897546	.	G	A	.	.	MAF_USDA=4.098
NC_035079.1	66897644	.	C	A	.	.	MAF_INRAE=6.667
NC_035079.1	66897720	.	T	G	.	.	MAF_INRAE=6.667
NC_035079.1	66897731	.	G	C	.	.	MAF_INRAE=6.667
NC_035079.1	66897746	.	C	A	.	.	MAF_USDA=2.459
NC_035079.1	66897769	.	C	T	.	.	MAF_USDA=1.639
NC_035079.1	66897846	.	A	G	.	.	MAF_USDA=1.639
NC_035079.1	66897881	.	G	A	.	.	MAF_INRAE=9.167;MAF_USDA=1.639
NC_035079.1	66897974	.	T	G	.	.	MAF_INRAE=3.333;MAF_USDA=5.738
NC_035079.1	66898075	.	C	A	.	.	MAF_INRAE=3.165;MAF_USDA=5.882
NC_035079.1	66898258	.	C	G	.	.	MAF_USDA=3.279
NC_035079.1	66898332	.	C	A	.	.	MAF_USDA=1.639
NC_035079.1	66898338	.	T	A	.	.	MAF_USDA=4.098
NC_035079.1	66898357	.	G	A	.	.	MAF_INRAE=6.667
NC_035079.1	66898371	.	C	A	.	.	MAF_USDA=4.098
NC_035079.1	66898390	.	G	T	.	.	MAF_INRAE=6.962;MAF_USDA=33.607
NC_035079.1	66898521	.	G	T	.	.	MAF_INRAE=22.785;MAF_USDA=14.706
NC_035079.1	66898532	.	G	A	.	.	MAF_USDA=4.098
NC_035079.1	66898568	.	T	C	.	.	MAF_USDA=2.459
NC_035079.1	66898746	.	T	G	.	.	MAF_INRAE=6.962
NC_035079.1	66898774	.	G	C	.	.	MAF_INRAE=3.165;MAF_USDA=5.882
NC_035079.1	66898824	.	G	T	.	.	MAF_USDA=1.667
NC_035079.1	66898840	.	T	C	.	.	MAF_INRAE=44.937;MAF_USDA=41.071
NC_035079.1	66898841	.	G	A	.	.	MAF_INRAE=2.5;MAF_USDA=6.548
NC_035079.1	66898848	.	G	T	.	.	MAF_INRAE=44.937;MAF_USDA=39.881
NC_035079.1	66898896	.	T	C	.	.	MAF_USDA=2.459
NC_035079.1	66898919	.	A	G	.	.	MAF_USDA=42.353
NC_035079.1	66898920	.	G	T	.	.	MAF_USDA=40.588
NC_035079.1	66898921	.	G	T	.	.	MAF_USDA=41.176
NC_035079.1	66898937	.	C	T	.	.	MAF_INRAE=44.304;MAF_USDA=42.941
NC_035079.1	66898953	.	G	A	.	.	MAF_INRAE=9.167;MAF_USDA=3.279
NC_035079.1	66899033	.	T	A	.	.	MAF_INRAE=44.937;MAF_USDA=39.412
NC_035079.1	66899053	.	T	A	.	.	MAF_INRAE=44.937;MAF_USDA=38.235
NC_035079.1	66899067	.	T	C	.	.	MAF_USDA=4.098
NC_035079.1	66899179	.	C	T	.	.	MAF_INRAE=5.263;MAF_USDA=8.333
NC_035079.1	66899221	.	A	G	.	.	MAF_USDA=1.639
NC_035079.1	66899229	.	G	T	.	.	MAF_INRAE=4.167;MAF_USDA=1.765
NC_035079.1	66899233	.	C	A	.	.	MAF_USDA=5.738
NC_035079.1	66899329	.	A	G	.	.	MAF_INRAE=3.165;MAF_USDA=4.918
NC_035079.1	66899411	.	A	C	.	.	MAF_USDA=3.279
NC_035079.1	66899418	.	G	T	.	.	MAF_INRAE=3.165;MAF_USDA=5.882
NC_035079.1	66899483	.	G	A	.	.	MAF_USDA=2.5
NC_035079.1	66899487	.	C	A	.	.	MAF_INRAE=12.5;MAF_USDA=2.5
NC_035079.1	66899514	.	C	T	.	.	MAF_USDA=5.952
NC_035079.1	66899573	.	C	A	.	.	MAF_INRAE=6.667
NC_035079.1	66899613	.	C	T	.	.	MAF_USDA=1.639
NC_035079.1	66899629	.	T	A	.	.	MAF_INRAE=44.937;MAF_USDA=40.588
NC_035079.1	66899669	.	T	C	.	.	MAF_INRAE=48.101;MAF_USDA=43.529
NC_035079.1	66899729	.	A	T	.	.	MAF_USDA=1.639
NC_035079.1	66899771	.	G	C	.	.	MAF_INRAE=9.167;MAF_USDA=8.197
NC_035079.1	66899778	.	T	A	.	.	MAF_INRAE=45.57;MAF_USDA=38.235
NC_035079.1	66899782	.	A	T	.	.	MAF_USDA=2.459
NC_035079.1	66899817	.	G	C	.	.	MAF_USDA=1.639
NC_035079.1	66899850	.	C	A	.	.	MAF_USDA=3.279
NC_035079.1	66899871	.	G	T	.	.	MAF_USDA=3.279
NC_035079.1	66899878	.	A	G	.	.	MAF_USDA=3.279
NC_035079.1	66899886	.	G	A	.	.	MAF_USDA=2.459
NC_035079.1	66899890	.	T	C	.	.	MAF_USDA=2.459
NC_035079.1	66899899	.	A	G	.	.	MAF_INRAE=6.329
NC_035079.1	66899960	.	T	C	.	.	MAF_INRAE=41.772;MAF_USDA=31.765
NC_035079.1	66899995	.	C	T	.	.	MAF_USDA=6.557
NC_035079.1	66900042	.	C	T	.	.	MAF_INRAE=21.519;MAF_USDA=33.529
NC_035079.1	66900098	.	C	T	.	.	MAF_INRAE=4.167;MAF_USDA=1.765
NC_035079.1	66900257	.	A	T	.	.	MAF_USDA=1.639
NC_035079.1	66900320	.	C	T	.	.	MAF_INRAE=43.038;MAF_USDA=38.824
NC_035079.1	66900351	.	T	G	.	.	MAF_USDA=4.918
NC_035079.1	66900411	.	G	T	.	.	MAF_USDA=3.279
NC_035079.1	66900448	.	T	C	.	.	MAF_INRAE=25.949;MAF_USDA=38.235
NC_035079.1	66900532	.	C	T	.	.	MAF_INRAE=21.519;MAF_USDA=11.475
NC_035079.1	66900605	.	T	C	.	.	MAF_INRAE=4.167;MAF_USDA=1.765
NC_035079.1	66900703	.	G	T	.	.	MAF_INRAE=38.608;MAF_USDA=20.0
NC_035079.1	66900775	.	G	T	.	.	MAF_INRAE=4.167;MAF_USDA=1.765
NC_035079.1	66900802	.	C	A	.	.	MAF_USDA=4.918
NC_035079.1	66900941	.	T	G	.	.	MAF_USDA=3.279
NC_035079.1	66900978	.	C	T	.	.	MAF_INRAE=22.785;MAF_USDA=37.059
NC_035079.1	66901005	.	CCCACC	CCCACT	.	.	MAF_USDA=25.0
NC_035079.1	66901089	.	C	T	.	.	MAF_USDA=25.0
NC_035079.1	66901093	.	C	T	.	.	MAF_INRAE=25.949;MAF_USDA=39.412
NC_035079.1	66901308	.	C	T	.	.	MAF_INRAE=34.177;MAF_USDA=16.471
NC_035079.1	66901311	.	A	C	.	.	MAF_INRAE=9.167;MAF_USDA=6.557
NC_035079.1	66901336	.	G	T	.	.	MAF_USDA=25.0
NC_035079.1	66901357	.	C	T	.	.	MAF_USDA=4.918
NC_035079.1	66901417	.	T	C	.	.	MAF_INRAE=22.785;MAF_USDA=36.471
NC_035079.1	66901434	.	G	A	.	.	MAF_USDA=3.279
NC_035079.1	66901436	.	G	A	.	.	MAF_INRAE=5.063;MAF_USDA=1.639
NC_035079.1	66901500	.	G	A	.	.	MAF_INRAE=22.785;MAF_USDA=18.824
NC_035079.1	66901568	.	C	T	.	.	MAF_INRAE=3.333
NC_035079.1	66901596	.	A	T	.	.	MAF_INRAE=6.667;MAF_USDA=5.738
NC_035079.1	66901606	.	C	A	.	.	MAF_INRAE=22.152;MAF_USDA=7.377
NC_035079.1	66901622	.	G	A	.	.	MAF_USDA=2.459
NC_035079.1	66901705	.	C	G	.	.	MAF_INRAE=46.835;MAF_USDA=49.412
NC_035079.1	66901775	.	G	A	.	.	MAF_USDA=1.639
NC_035079.1	66901852	.	C	T	.	.	MAF_INRAE=11.667;MAF_USDA=1.639
NC_035079.1	66901859	.	G	C	.	.	MAF_INRAE=46.203;MAF_USDA=48.824
NC_035079.1	66901934	.	C	T	.	.	MAF_USDA=3.279
NC_035079.1	66902005	.	T	A	.	.	MAF_INRAE=46.835;MAF_USDA=44.706
NC_035079.1	66902008	.	T	C	.	.	MAF_INRAE=5.263
NC_035079.1	66902059	.	C	A	.	.	MAF_USDA=1.639
NC_035079.1	66902078	.	G	A	.	.	MAF_USDA=1.639
NC_035079.1	66902175	.	C	A	.	.	MAF_INRAE=34.177;MAF_USDA=17.647
NC_035079.1	66902229	.	C	T	.	.	MAF_INRAE=3.165;MAF_USDA=8.929
NC_035079.1	66902252	.	A	C	.	.	MAF_USDA=25.0
NC_035079.1	66902255	.	G	C	.	.	MAF_USDA=25.0
NC_035079.1	66902302	.	G	T	.	.	MAF_INRAE=44.937;MAF_USDA=25.41
NC_035079.1	66902342	.	G	A	.	.	MAF_INRAE=22.785;MAF_USDA=28.824
NC_035079.1	66902390	.	G	A	.	.	MAF_INRAE=47.468;MAF_USDA=48.824
NC_035079.1	66902517	.	T	C	.	.	MAF_INRAE=3.333;MAF_USDA=7.377
NC_035079.1	66902548	.	G	A	.	.	MAF_USDA=3.279
NC_035079.1	66902618	.	T	A	.	.	MAF_INRAE=9.167;MAF_USDA=2.459
NC_035079.1	66902619	.	T	A	.	.	MAF_INRAE=9.167;MAF_USDA=2.459
NC_035079.1	66902696	.	A	C	.	.	MAF_USDA=4.098
NC_035079.1	66902932	.	T	A	.	.	MAF_INRAE=44.937;MAF_USDA=37.059
NC_035079.1	66903002	.	C	A	.	.	MAF_USDA=25.0
NC_035079.1	66903038	.	C	T	.	.	MAF_USDA=3.279
NC_035079.1	66903172	.	A	T	.	.	MAF_USDA=1.639
NC_035079.1	66903192	.	C	A	.	.	MAF_USDA=3.279
NC_035079.1	66903343	.	G	A	.	.	MAF_USDA=3.279
NC_035079.1	66903366	.	A	C	.	.	MAF_USDA=22.917
NC_035079.1	66903367	.	A	T	.	.	MAF_USDA=22.917
NC_035079.1	66903368	.	A	G	.	.	MAF_USDA=22.917
NC_035079.1	66903369	.	A	G	.	.	MAF_USDA=22.917
NC_035079.1	66903373	.	T	G	.	.	MAF_USDA=22.917
NC_035079.1	66903399	.	T	G	.	.	MAF_INRAE=39.241
NC_035079.1	66903401	.	T	C	.	.	MAF_INRAE=5.263
NC_035079.1	66903470	.	A	G	.	.	MAF_INRAE=19.167;MAF_USDA=26.471
NC_035079.1	66903509	.	T	C	.	.	MAF_USDA=2.459
NC_035079.1	66903561	.	T	G	.	.	MAF_INRAE=3.333;MAF_USDA=2.353
NC_035079.1	66903591	.	G	A	.	.	MAF_USDA=4.098
NC_035079.1	66903888	.	C	G	.	.	MAF_INRAE=20.0
NC_035079.1	66903900	.	T	C	.	.	MAF_INRAE=2.5
NC_035079.1	66903921	.	T	C	.	.	MAF_USDA=2.459
NC_035079.1	66904055	.	C	T	.	.	MAF_USDA=2.459
NC_035079.1	66904063	.	G	A	.	.	MAF_INRAE=38.608;MAF_USDA=20.588
NC_035079.1	66904101	.	G	A	.	.	MAF_INRAE=2.5
NC_035079.1	66904151	.	G	A	.	.	MAF_USDA=3.279
NC_035079.1	66904199	.	G	A	.	.	MAF_INRAE=6.667;MAF_USDA=7.377
NC_035079.1	66904266	.	G	T	.	.	MAF_INRAE=19.167;MAF_USDA=9.016
NC_035079.1	66904287	.	C	A	.	.	MAF_INRAE=47.468;MAF_USDA=35.882
NC_035079.1	66904311	.	T	C	.	.	MAF_INRAE=47.468;MAF_USDA=35.294
NC_035079.1	66904364	.	C	A	.	.	MAF_USDA=1.639
NC_035079.1	66904410	.	A	G	.	.	MAF_INRAE=33.544;MAF_USDA=45.882
NC_035079.1	66904429	.	G	A	.	.	MAF_USDA=27.083
NC_035079.1	66904478	.	A	T	.	.	MAF_USDA=1.639
NC_035079.1	66904552	.	A	C	.	.	MAF_INRAE=32.278;MAF_USDA=47.059
NC_035079.1	66904583	.	G	T	.	.	MAF_INRAE=3.165
NC_035079.1	66904631	.	C	T	.	.	MAF_USDA=2.083
NC_035079.1	66904632	.	T	C	.	.	MAF_USDA=25.0
NC_035079.1	66904708	.	G	T	.	.	MAF_USDA=1.639
NC_035079.1	66904723	.	G	A	.	.	MAF_INRAE=26.316;MAF_USDA=35.882
NC_035079.1	66904734	.	A	T	.	.	MAF_INRAE=9.167
NC_035079.1	66904799	.	T	G	.	.	MAF_USDA=2.459
NC_035079.1	66904958	.	C	G	.	.	MAF_USDA=1.639
NC_035079.1	66905000	.	C	T	.	.	MAF_INRAE=19.167;MAF_USDA=10.656
NC_035079.1	66905280	.	T	C	.	.	MAF_USDA=4.098
NC_035079.1	66905341	.	G	A	.	.	MAF_INRAE=39.873;MAF_USDA=46.471
NC_035079.1	66905372	.	T	C	.	.	MAF_INRAE=10.0
NC_035079.1	66905374	.	C	T	.	.	MAF_INRAE=33.544;MAF_USDA=17.647
NC_035079.1	66905424	.	G	A	.	.	MAF_USDA=2.459
NC_035079.1	66905544	.	C	A	.	.	MAF_USDA=1.639
NC_035079.1	66905571	.	A	C	.	.	MAF_INRAE=10.0
NC_035079.1	66905585	.	C	T	.	.	MAF_USDA=25.0
NC_035079.1	66905649	.	C	A	.	.	MAF_INRAE=6.667;MAF_USDA=8.197
NC_035079.1	66905674	.	T	G	.	.	MAF_INRAE=18.333;MAF_USDA=13.934
NC_035079.1	66905732	.	A	T	.	.	MAF_USDA=4.118
NC_035079.1	66905754	.	G	A	.	.	MAF_INRAE=6.329;MAF_USDA=9.412
NC_035079.1	66905782	.	C	T	.	.	MAF_USDA=3.279
NC_035079.1	66905894	.	G	A	.	.	MAF_USDA=1.639
NC_035079.1	66905974	.	G	A	.	.	MAF_USDA=16.667
NC_035079.1	66906034	.	C	A	.	.	MAF_INRAE=4.167;MAF_USDA=2.353
NC_035079.1	66906282	.	C	T	.	.	MAF_USDA=1.639
NC_035079.1	66906290	.	C	T	.	.	MAF_USDA=8.197
NC_035079.1	66906389	.	G	C	.	.	MAF_USDA=2.459
NC_035079.1	66906472	.	C	A	.	.	MAF_USDA=4.167
NC_035079.1	66906508	.	G	T	.	.	MAF_INRAE=2.5;MAF_USDA=22.951
NC_035079.1	66906562	.	C	T	.	.	MAF_USDA=8.333
NC_035079.1	66906575	.	T	C	.	.	MAF_USDA=10.417
NC_035079.1	66906658	.	G	T	.	.	MAF_INRAE=2.5
NC_035079.1	66906687	.	T	C	.	.	MAF_INRAE=25.833;MAF_USDA=28.824
NC_035079.1	66906705	.	C	A	.	.	MAF_INRAE=9.167
NC_035079.1	66906715	.	G	A	.	.	MAF_INRAE=2.5
NC_035079.1	66906728	.	T	G	.	.	MAF_USDA=3.279
NC_035079.1	66906782	.	G	T	.	.	MAF_INRAE=24.167;MAF_USDA=32.353
NC_035079.1	66906784	.	C	G	.	.	MAF_INRAE=24.167;MAF_USDA=32.353
NC_035079.1	66906789	.	T	C	.	.	MAF_INRAE=24.167;MAF_USDA=31.765
NC_035079.1	66906800	.	A	C	.	.	MAF_INRAE=4.167;MAF_USDA=1.765
NC_035079.1	66906838	.	C	G	.	.	MAF_INRAE=9.167
NC_035079.1	66907151	.	G	A	.	.	MAF_USDA=1.639
NC_035079.1	66907191	.	A	T	.	.	MAF_INRAE=3.165;MAF_USDA=12.941
NC_035079.1	66907220	.	T	C	.	.	MAF_USDA=3.279
NC_035079.1	66907239	.	C	T	.	.	MAF_USDA=1.639
NC_035079.1	66907282	.	G	A	.	.	MAF_INRAE=3.165;MAF_USDA=8.824
NC_035079.1	66907617	.	C	T	.	.	MAF_INRAE=3.165;MAF_USDA=5.882
NC_035079.1	66907646	.	C	A	.	.	MAF_INRAE=25.316;MAF_USDA=7.059
NC_035079.1	66907690	.	A	C	.	.	MAF_USDA=1.639
NC_035079.1	66907717	.	A	C	.	.	MAF_USDA=2.459
NC_035079.1	66907798	.	T	C	.	.	MAF_USDA=3.279
NC_035079.1	66907842	.	T	G	.	.	MAF_USDA=3.279
NC_035079.1	66907875	.	G	T	.	.	MAF_USDA=11.475
NC_035079.1	66907881	.	G	A	.	.	MAF_INRAE=7.595;MAF_USDA=1.639
NC_035079.1	66907910	.	T	C	.	.	MAF_INRAE=46.203;MAF_USDA=36.471
NC_035079.1	66907923	.	T	G	.	.	MAF_INRAE=6.962;MAF_USDA=1.639
NC_035079.1	66907930	.	C	G	.	.	MAF_INRAE=43.038;MAF_USDA=27.059
NC_035079.1	66907942	.	T	G	.	.	MAF_INRAE=24.684;MAF_USDA=25.0
NC_035079.1	66907952	.	A	G	.	.	MAF_INRAE=11.667
NC_035079.1	66907955	.	A	C	.	.	MAF_INRAE=11.667
NC_035079.1	66908125	.	G	T	.	.	MAF_USDA=2.459
NC_035079.1	66908131	.	T	A	.	.	MAF_INRAE=17.722;MAF_USDA=11.176
NC_035079.1	66908152	.	A	G	.	.	MAF_INRAE=10.127;MAF_USDA=9.412
NC_035079.1	66908187	.	A	T	.	.	MAF_INRAE=4.167;MAF_USDA=1.765
NC_035079.1	66908256	.	A	T	.	.	MAF_USDA=27.083
NC_035079.1	66908268	.	C	T	.	.	MAF_INRAE=10.759;MAF_USDA=17.647
NC_035079.1	66908281	.	G	A	.	.	MAF_INRAE=10.759;MAF_USDA=17.647
NC_035079.1	66908358	.	T	A	.	.	MAF_INRAE=18.354;MAF_USDA=20.0
NC_035079.1	66908359	.	C	T	.	.	MAF_INRAE=19.167;MAF_USDA=20.0
NC_035079.1	66908367	.	T	G	.	.	MAF_INRAE=12.025;MAF_USDA=18.235
NC_035079.1	66908385	.	G	T	.	.	MAF_INRAE=4.167
NC_035079.1	66908388	.	T	A	.	.	MAF_INRAE=22.785;MAF_USDA=14.706
NC_035079.1	66908389	.	T	G	.	.	MAF_USDA=1.639
NC_035079.1	66908439	.	G	A	.	.	MAF_INRAE=37.975;MAF_USDA=16.471
NC_035079.1	66908447	.	G	A	.	.	MAF_USDA=1.639
NC_035079.1	66908455	.	G	A	.	.	MAF_INRAE=8.861;MAF_USDA=1.639
NC_035079.1	66908551	.	G	A	.	.	MAF_USDA=1.667
NC_035079.1	66908594	.	A	G	.	.	MAF_INRAE=24.684;MAF_USDA=40.0
NC_035079.1	66908598	.	C	G	.	.	MAF_INRAE=39.241;MAF_USDA=15.882
NC_035079.1	66908599	.	C	T	.	.	MAF_USDA=1.639
NC_035079.1	66908623	.	G	C	.	.	MAF_INRAE=4.167;MAF_USDA=1.765
NC_035079.1	66908675	.	A	C	.	.	MAF_USDA=2.459
NC_035079.1	66908725	.	T	C	.	.	MAF_USDA=25.0
NC_035079.1	66908728	.	G	C	.	.	MAF_INRAE=24.167
NC_035079.1	66908736	.	T	G	.	.	MAF_USDA=25.0
NC_035079.1	66908804	.	A	G	.	.	MAF_INRAE=22.785;MAF_USDA=40.0
NC_035079.1	66908862	.	A	G	.	.	MAF_USDA=2.459
NC_035079.1	66908884	.	A	C	.	.	MAF_USDA=2.459
NC_035079.1	66909091	.	C	A	.	.	MAF_INRAE=6.329
NC_035079.1	66909202	.	T	A	.	.	MAF_INRAE=11.392;MAF_USDA=15.882
NC_035079.1	66909362	.	T	C	.	.	MAF_INRAE=9.167;MAF_USDA=10.588
NC_035079.1	66909390	.	A	G	.	.	MAF_USDA=3.279
NC_035079.1	66909394	.	T	A	.	.	MAF_USDA=5.738
NC_035079.1	66909443	.	G	A	.	.	MAF_USDA=27.083
NC_035079.1	66909458	.	T	G	.	.	MAF_USDA=1.639
NC_035079.1	66909531	.	T	A	.	.	MAF_USDA=3.279
NC_035079.1	66909559	.	T	C	.	.	MAF_USDA=1.639
NC_035079.1	66909629	.	T	G	.	.	MAF_INRAE=4.167;MAF_USDA=1.765
NC_035079.1	66909649	.	G	T	.	.	MAF_USDA=1.639
NC_035079.1	66909650	.	G	T	.	.	MAF_USDA=1.639
NC_035079.1	66909679	.	G	A	.	.	MAF_USDA=2.459
NC_035079.1	66909684	.	G	A	.	.	MAF_INRAE=9.167;MAF_USDA=11.765
NC_035079.1	66909717	.	A	G	.	.	MAF_INRAE=11.392;MAF_USDA=15.476
NC_035079.1	66909845	.	T	C	.	.	MAF_INRAE=7.595;MAF_USDA=1.639
NC_035079.1	66909848	.	G	A	.	.	MAF_INRAE=6.667;MAF_USDA=4.918
NC_035079.1	66909861	.	C	A	.	.	MAF_INRAE=3.165;MAF_USDA=5.882
NC_035079.1	66909902	.	T	C	.	.	MAF_INRAE=31.646;MAF_USDA=33.529
NC_035079.1	66909962	.	C	T	.	.	MAF_USDA=4.098
NC_035079.1	66909998	.	C	T	.	.	MAF_USDA=27.083
NC_035079.1	66910152	.	A	G	.	.	MAF_USDA=8.197
NC_035079.1	66910158	.	C	A	.	.	MAF_USDA=4.918
NC_035079.1	66910159	.	T	G	.	.	MAF_USDA=8.197
NC_035079.1	66910200	.	G	A	.	.	MAF_INRAE=18.354
NC_035079.1	66910208	.	T	G	.	.	MAF_INRAE=42.405;MAF_USDA=24.706
NC_035079.1	66910224	.	G	C	.	.	MAF_INRAE=12.5;MAF_USDA=1.639
NC_035079.1	66910274	.	C	A	.	.	MAF_USDA=1.639
NC_035079.1	66910281	.	G	C	.	.	MAF_INRAE=24.684;MAF_USDA=33.529
NC_035079.1	66910326	.	G	T	.	.	MAF_INRAE=4.167;MAF_USDA=1.765
NC_035079.1	66910377	.	G	A	.	.	MAF_INRAE=4.167;MAF_USDA=1.765
NC_035079.1	66910423	.	A	C	.	.	MAF_INRAE=20.886;MAF_USDA=22.917
NC_035079.1	66910428	.	T	C	.	.	MAF_INRAE=20.886;MAF_USDA=20.833
NC_035079.1	66910440	.	G	A	.	.	MAF_USDA=20.833
NC_035079.1	66910442	.	A	G	.	.	MAF_USDA=16.667
NC_035079.1	66910443	.	C	T	.	.	MAF_USDA=25.0
NC_035079.1	66910472	.	C	T	.	.	MAF_USDA=6.557
NC_035079.1	66910484	.	G	C	.	.	MAF_USDA=1.639
NC_035079.1	66910516	.	A	G	.	.	MAF_INRAE=22.152;MAF_USDA=14.118
NC_035079.1	66910524	.	G	A	.	.	MAF_INRAE=39.241;MAF_USDA=16.471
NC_035079.1	66910607	.	A	C	.	.	MAF_INRAE=4.167;MAF_USDA=1.765
NC_035079.1	66910627	.	G	T	.	.	MAF_INRAE=38.608;MAF_USDA=16.471
NC_035079.1	66910690	.	T	G	.	.	MAF_USDA=5.738
NC_035079.1	66910729	.	A	G	.	.	MAF_INRAE=24.051;MAF_USDA=32.941
NC_035079.1	66910731	.	A	C	.	.	MAF_INRAE=6.962
NC_035079.1	66910740	.	T	G	.	.	MAF_INRAE=3.797;MAF_USDA=5.882
NC_035079.1	66910772	.	C	T	.	.	MAF_USDA=4.098
NC_035079.1	66910779	.	C	T	.	.	MAF_INRAE=12.025;MAF_USDA=20.0
NC_035079.1	66910824	.	G	T	.	.	MAF_USDA=1.639
NC_035079.1	66910860	.	T	G	.	.	MAF_INRAE=19.167;MAF_USDA=20.492
NC_035079.1	66910928	.	G	T	.	.	MAF_INRAE=36.076;MAF_USDA=46.471
NC_035079.1	66910991	.	T	A	.	.	MAF_USDA=4.918
NC_035079.1	66911032	.	C	T	.	.	MAF_USDA=15.882
NC_035079.1	66911034	.	G	A	.	.	MAF_USDA=4.098
NC_035079.1	66913108	.	T	A	.	.	MAF_INRAE=13.291;MAF_USDA=16.071
NC_035079.1	66913284	.	C	T	.	.	MAF_USDA=23.913
NC_035079.1	66913318	.	T	A	.	.	MAF_USDA=1.695
NC_035079.1	66913396	.	G	T	.	.	MAF_INRAE=21.667;MAF_USDA=30.357
NC_035079.1	66913403	.	C	A	.	.	MAF_INRAE=35.443;MAF_USDA=14.881
NC_035079.1	66913413	.	G	T	.	.	MAF_USDA=5.0
NC_035079.1	66913436	.	T	C	.	.	MAF_INRAE=6.667;MAF_USDA=5.0
NC_035079.1	66913437	.	C	T	.	.	MAF_INRAE=6.667
NC_035079.1	66913469	.	T	G	.	.	MAF_INRAE=3.165;MAF_USDA=6.471
NC_035079.1	66913558	.	C	T	.	.	MAF_USDA=10.656
NC_035079.1	66913583	.	G	A	.	.	MAF_INRAE=40.506;MAF_USDA=15.882
NC_035079.1	66913588	.	T	C	.	.	MAF_USDA=5.882
NC_035079.1	66913591	.	C	A	.	.	MAF_INRAE=24.051;MAF_USDA=31.176
NC_035079.1	66913657	.	T	C	.	.	MAF_INRAE=3.165;MAF_USDA=6.471
NC_035079.1	66913686	.	C	T	.	.	MAF_USDA=5.738
NC_035079.1	66913699	.	G	T	.	.	MAF_INRAE=36.709;MAF_USDA=42.941
NC_035079.1	66913729	.	G	T	.	.	MAF_INRAE=9.167
NC_035079.1	66913777	.	G	T	.	.	MAF_USDA=4.918
NC_035079.1	66913782	.	C	T	.	.	MAF_INRAE=36.076;MAF_USDA=45.294
NC_035079.1	66913802	.	G	A	.	.	MAF_INRAE=9.167
NC_035079.1	66913803	.	T	A	.	.	MAF_INRAE=10.759;MAF_USDA=8.824
NC_035079.1	66913843	.	T	C	.	.	MAF_USDA=3.279
NC_035079.1	66913969	.	A	C	.	.	MAF_INRAE=13.924;MAF_USDA=11.176
NC_035079.1	66913988	.	T	C	.	.	MAF_INRAE=23.418;MAF_USDA=42.353
NC_035079.1	66914006	.	C	T	.	.	MAF_INRAE=10.127;MAF_USDA=10.0
NC_035079.1	66914035	.	G	A	.	.	MAF_INRAE=21.667;MAF_USDA=12.5
NC_035079.1	66914071	.	A	C	.	.	MAF_INRAE=26.316;MAF_USDA=32.143
NC_035079.1	66914178	.	C	T	.	.	MAF_INRAE=5.263;MAF_USDA=8.929
NC_035079.1	66914234	.	A	G	.	.	MAF_USDA=3.279
NC_035079.1	66914272	.	G	T	.	.	MAF_INRAE=15.19;MAF_USDA=23.529
NC_035079.1	66914289	.	T	A	.	.	MAF_INRAE=6.667
NC_035079.1	66914304	.	C	G	.	.	MAF_INRAE=10.833;MAF_USDA=25.882
NC_035079.1	66914307	.	C	A	.	.	MAF_INRAE=10.0;MAF_USDA=19.672
NC_035079.1	66914326	.	A	T	.	.	MAF_USDA=8.235
NC_035079.1	66914511	.	A	G	.	.	MAF_INRAE=5.063;MAF_USDA=1.639
NC_035079.1	66914552	.	G	C	.	.	MAF_INRAE=21.667
NC_035079.1	66914555	.	G	A	.	.	MAF_INRAE=6.667
NC_035079.1	66914641	.	C	T	.	.	MAF_USDA=27.083
NC_035079.1	66914665	.	G	A	.	.	MAF_INRAE=16.456;MAF_USDA=10.0
NC_035079.1	66914720	.	G	A	.	.	MAF_INRAE=2.5
NC_035079.1	66914770	.	G	A	.	.	MAF_INRAE=15.833;MAF_USDA=24.118
NC_035079.1	66914777	.	A	T	.	.	MAF_INRAE=6.329
NC_035079.1	66914867	.	C	T	.	.	MAF_INRAE=16.456;MAF_USDA=8.824
NC_035079.1	66914887	.	G	A	.	.	MAF_INRAE=34.177;MAF_USDA=14.706
NC_035079.1	66914975	.	A	C	.	.	MAF_USDA=1.639
NC_035079.1	66914977	.	A	T	.	.	MAF_USDA=1.639
NC_035079.1	66914978	.	A	T	.	.	MAF_USDA=4.098
NC_035079.1	66914980	.	A	T	.	.	MAF_USDA=8.333
NC_035079.1	66914981	.	T	A	.	.	MAF_USDA=2.459
NC_035079.1	66915346	.	C	G	.	.	MAF_INRAE=4.167;MAF_USDA=1.765
NC_035079.1	66915400	.	C	A	.	.	MAF_INRAE=15.0;MAF_USDA=16.393
NC_035079.1	66915591	.	G	A	.	.	MAF_USDA=2.459
NC_035079.1	66915696	.	T	C	.	.	MAF_USDA=4.098
NC_035079.1	66915870	.	T	A	.	.	MAF_USDA=3.279
NC_035079.1	66915895	.	A	T	.	.	MAF_USDA=27.083
NC_035079.1	66915938	.	C	T	.	.	MAF_INRAE=4.167;MAF_USDA=1.765
NC_035079.1	66915961	.	G	A	.	.	MAF_USDA=1.639
NC_035079.1	66916005	.	A	C	.	.	MAF_INRAE=4.167;MAF_USDA=1.765
NC_035079.1	66916061	.	G	A	.	.	MAF_USDA=1.639
NC_035079.1	66916114	.	G	A	.	.	MAF_USDA=3.279
NC_035079.1	66916232	.	G	A	.	.	MAF_INRAE=21.519;MAF_USDA=18.824
NC_035079.1	66916279	.	C	A	.	.	MAF_INRAE=45.0;MAF_USDA=45.833
NC_035079.1	66916310	.	T	C	.	.	MAF_INRAE=49.367;MAF_USDA=35.294
NC_035079.1	66916340	.	T	G	.	.	MAF_INRAE=29.114;MAF_USDA=45.882
NC_035079.1	66916383	.	G	A	.	.	MAF_USDA=3.279
NC_035079.1	66916400	.	T	C	.	.	MAF_USDA=2.459
NC_035079.1	66916570	.	G	A	.	.	MAF_USDA=6.557
NC_035079.1	66916626	.	T	C	.	.	MAF_USDA=36.471
NC_035079.1	66916685	.	G	A	.	.	MAF_INRAE=10.526
NC_035079.1	66916974	.	C	T	.	.	MAF_USDA=4.706
NC_035079.1	66917039	.	T	A	.	.	MAF_INRAE=4.167;MAF_USDA=1.765
NC_035079.1	66917047	.	A	C	.	.	MAF_INRAE=39.241;MAF_USDA=27.059
NC_035079.1	66917145	.	C	T	.	.	MAF_USDA=1.639
NC_035079.1	66917169	.	G	T	.	.	MAF_USDA=2.5
NC_035079.1	66917174	.	T	C	.	.	MAF_INRAE=26.316;MAF_USDA=44.118
NC_035079.1	66917433	.	C	A	.	.	MAF_INRAE=5.263
NC_035079.1	66919707	.	C	T	.	.	MAF_INRAE=25.316;MAF_USDA=34.118
NC_035079.1	66919784	.	G	A	.	.	MAF_INRAE=31.579;MAF_USDA=15.833
NC_035079.1	66919796	.	A	T	.	.	MAF_INRAE=5.263;MAF_USDA=22.619
NC_035079.1	66919801	.	A	G	.	.	MAF_INRAE=5.263;MAF_USDA=22.289
NC_035079.1	66919818	.	A	G	.	.	MAF_USDA=4.167
NC_035079.1	66919843	.	C	T	.	.	MAF_INRAE=5.263;MAF_USDA=18.75
NC_035079.1	66919844	.	G	A	.	.	MAF_USDA=12.5
NC_035079.1	66919845	.	C	T	.	.	MAF_USDA=8.333
NC_035079.1	66919874	.	T	A	.	.	MAF_USDA=16.667
NC_035079.1	66919908	.	G	A	.	.	MAF_USDA=25.0
NC_035079.1	66919920	.	G	A	.	.	MAF_USDA=13.855
NC_035079.1	66919923	.	A	G	.	.	MAF_INRAE=8.333
NC_035079.1	66919932	.	G	A	.	.	MAF_USDA=16.667
NC_035079.1	66919952	.	A	C	.	.	MAF_USDA=8.333
NC_035079.1	66920016	.	A	G	.	.	MAF_USDA=17.391
NC_035079.1	66922419	.	G	T	.	.	MAF_USDA=18.75
NC_035079.1	66923655	.	T	C	.	.	MAF_USDA=8.333
NC_035079.1	66923712	.	G	A	.	.	MAF_USDA=27.083
NC_035079.1	66923740	.	A	T	.	.	MAF_USDA=14.583
NC_035079.1	66924259	.	G	C	.	.	MAF_USDA=15.217
NC_035079.1	66924407	.	G	A	.	.	MAF_USDA=41.667
NC_035079.1	66924586	.	T	G	.	.	MAF_INRAE=26.316;MAF_USDA=40.476
NC_035079.1	66924600	.	C	T	.	.	MAF_USDA=21.311
NC_035079.1	66924602	.	C	T	.	.	MAF_USDA=16.393
NC_035079.1	66924611	.	G	A	.	.	MAF_INRAE=3.165;MAF_USDA=5.357
NC_035079.1	66924674	.	T	C	.	.	MAF_INRAE=20.833;MAF_USDA=16.071
NC_035079.1	66924698	.	C	G	.	.	MAF_INRAE=7.5;MAF_USDA=18.75
NC_035079.1	66924743	.	T	C	.	.	MAF_INRAE=22.5;MAF_USDA=17.059
NC_035079.1	66924764	.	T	C	.	.	MAF_USDA=37.647
NC_035079.1	66924788	.	C	A	.	.	MAF_INRAE=7.5
NC_035079.1	66924803	.	A	G	.	.	MAF_INRAE=29.167;MAF_USDA=24.706
NC_035079.1	66924853	.	C	T	.	.	MAF_USDA=27.083
NC_035079.1	66924937	.	G	T	.	.	MAF_INRAE=23.418;MAF_USDA=25.294
NC_035079.1	66924955	.	C	A	.	.	MAF_INRAE=9.167
NC_035079.1	66925005	.	C	T	.	.	MAF_INRAE=2.5
NC_035079.1	66925006	.	G	T	.	.	MAF_INRAE=15.823;MAF_USDA=1.639
NC_035079.1	66925279	.	A	C	.	.	MAF_INRAE=3.165;MAF_USDA=6.548
NC_035079.1	66925420	.	A	T	.	.	MAF_INRAE=37.975
NC_035079.1	66925446	.	C	G	.	.	MAF_USDA=4.167
NC_035079.1	66925477	.	T	C	.	.	MAF_INRAE=3.165;MAF_USDA=6.548
NC_035079.1	66925537	.	T	A	.	.	MAF_INRAE=3.165;MAF_USDA=11.765
NC_035079.1	66925567	.	C	T	.	.	MAF_INRAE=4.167;MAF_USDA=1.765
NC_035079.1	66925584	.	C	T	.	.	MAF_INRAE=34.177;MAF_USDA=14.118
NC_035079.1	66925630	.	C	A	.	.	MAF_INRAE=42.405;MAF_USDA=32.941
NC_035079.1	66925785	.	T	G	.	.	MAF_INRAE=5.696;MAF_USDA=14.118
NC_035079.1	66925814	.	A	T	.	.	MAF_USDA=4.098
NC_035079.1	66925825	.	T	A	.	.	MAF_INRAE=17.722;MAF_USDA=23.77
NC_035079.1	66925915	.	A	C	.	.	MAF_INRAE=22.152;MAF_USDA=31.765
NC_035079.1	66925918	.	T	C	.	.	MAF_INRAE=37.5;MAF_USDA=31.765
NC_035079.1	66925992	.	G	A	.	.	MAF_USDA=27.083
NC_035079.1	66926218	.	C	T	.	.	MAF_INRAE=42.105
NC_035079.1	66926286	.	T	C	.	.	MAF_USDA=4.918
NC_035079.1	66926319	.	C	T	.	.	MAF_INRAE=6.962
NC_035079.1	66926348	.	C	T	.	.	MAF_USDA=1.639
NC_035079.1	66926358	.	G	A	.	.	MAF_USDA=6.557
NC_035079.1	66926445	.	C	A	.	.	MAF_USDA=11.475
NC_035079.1	66926631	.	T	C	.	.	MAF_USDA=25.0
NC_035079.1	66926706	.	T	G	.	.	MAF_USDA=1.639
NC_035079.1	66926712	.	C	T	.	.	MAF_USDA=1.639
NC_035079.1	66926797	.	G	A	.	.	MAF_INRAE=17.722;MAF_USDA=13.934
NC_035079.1	66927081	.	A	G	.	.	MAF_INRAE=38.608;MAF_USDA=15.476
NC_035079.1	66927151	.	A	T	.	.	MAF_INRAE=3.797
NC_035079.1	66927195	.	C	G	.	.	MAF_USDA=1.639
NC_035079.1	66927415	.	A	G	.	.	MAF_USDA=7.377
NC_035079.1	66927424	.	C	G	.	.	MAF_USDA=4.918
NC_035079.1	66927511	.	T	C	.	.	MAF_INRAE=13.291;MAF_USDA=18.852
NC_035079.1	66927636	.	C	A	.	.	MAF_INRAE=45.57;MAF_USDA=45.882
NC_035079.1	66927723	.	C	T	.	.	MAF_USDA=2.459
NC_035079.1	66927746	.	G	A	.	.	MAF_INRAE=13.924
NC_035079.1	66927842	.	G	A	.	.	MAF_INRAE=3.165
NC_035079.1	66927894	.	G	T	.	.	MAF_USDA=1.639
NC_035079.1	66927909	.	A	G	.	.	MAF_USDA=4.098
NC_035079.1	66927923	.	T	G	.	.	MAF_INRAE=48.101;MAF_USDA=49.18
NC_035079.1	66927952	.	A	G	.	.	MAF_USDA=10.656
NC_035079.1	66928034	.	T	A	.	.	MAF_USDA=1.639
NC_035079.1	66928063	.	G	T	.	.	MAF_USDA=1.639
NC_035079.1	66928067	.	A	G	.	.	MAF_USDA=1.639
NC_035079.1	66928091	.	C	T	.	.	MAF_INRAE=50.0;MAF_USDA=27.647
NC_035079.1	66928106	.	C	A	.	.	MAF_INRAE=3.165;MAF_USDA=19.412
NC_035079.1	66928107	.	G	T	.	.	MAF_USDA=2.459
NC_035079.1	66928119	.	C	G	.	.	MAF_INRAE=4.167;MAF_USDA=1.765
NC_035079.1	66928193	.	G	A	.	.	MAF_USDA=16.667
NC_035079.1	66928202	.	C	A	.	.	MAF_USDA=7.377
NC_035079.1	66928279	.	T	G	.	.	MAF_USDA=1.639
NC_035079.1	66928304	.	C	A	.	.	MAF_INRAE=34.81;MAF_USDA=38.235
NC_035079.1	66928354	.	A	C	.	.	MAF_INRAE=9.167;MAF_USDA=9.836
NC_035079.1	66928441	.	G	A	.	.	MAF_INRAE=13.291;MAF_USDA=11.475
NC_035079.1	66928655	.	C	T	.	.	MAF_USDA=15.574
NC_035079.1	66928656	.	C	T	.	.	MAF_INRAE=22.152;MAF_USDA=11.176
NC_035079.1	66928666	.	C	G	.	.	MAF_INRAE=48.734;MAF_USDA=44.118
NC_035079.1	66928669	.	T	C	.	.	MAF_INRAE=47.5;MAF_USDA=44.118
NC_035079.1	66928676	.	C	T	.	.	MAF_USDA=1.639
NC_035079.1	66928686	.	T	C	.	.	MAF_USDA=1.639
NC_035079.1	66928779	.	G	T	.	.	MAF_INRAE=39.241;MAF_USDA=27.647
NC_035079.1	66928818	.	G	T	.	.	MAF_INRAE=13.291;MAF_USDA=20.492
NC_035079.1	66928823	.	A	G	.	.	MAF_INRAE=48.101;MAF_USDA=49.412
NC_035079.1	66928852	.	G	A	.	.	MAF_INRAE=12.5;MAF_USDA=12.941
NC_035079.1	66928864	.	G	T	.	.	MAF_INRAE=39.241;MAF_USDA=27.059
NC_035079.1	66928902	.	G	A	.	.	MAF_INRAE=13.291;MAF_USDA=14.754
NC_035079.1	66928982	.	G	A	.	.	MAF_USDA=5.738
NC_035079.1	66929109	.	C	G	.	.	MAF_INRAE=6.667
NC_035079.1	66929124	.	G	T	.	.	MAF_INRAE=39.873;MAF_USDA=35.417
NC_035079.1	66929137	.	C	T	.	.	MAF_USDA=1.639
NC_035079.1	66929401	.	C	T	.	.	MAF_INRAE=48.101;MAF_USDA=48.235
NC_035079.1	66929409	.	A	G	.	.	MAF_INRAE=4.167;MAF_USDA=1.765
NC_035079.1	66929495	.	A	T	.	.	MAF_USDA=1.639
NC_035079.1	66929500	.	A	C	.	.	MAF_INRAE=1.667;MAF_USDA=1.639
NC_035079.1	66929543	.	A	T	.	.	MAF_INRAE=2.5;MAF_USDA=1.639
NC_035079.1	66929552	.	C	G	.	.	MAF_INRAE=13.291;MAF_USDA=13.934
NC_035079.1	66929664	.	A	C	.	.	MAF_INRAE=2.5;MAF_USDA=11.475
NC_035079.1	66929672	.	A	G	.	.	MAF_INRAE=2.5;MAF_USDA=11.475
NC_035079.1	66929688	.	T	A	.	.	MAF_INRAE=18.333;MAF_USDA=34.706
NC_035079.1	66929717	.	C	T	.	.	MAF_USDA=2.459
NC_035079.1	66929745	.	C	A	.	.	MAF_USDA=1.639
NC_035079.1	66929768	.	A	T	.	.	MAF_INRAE=42.105;MAF_USDA=16.471
NC_035079.1	66929803	.	T	A	.	.	MAF_INRAE=42.105;MAF_USDA=25.882
NC_035079.1	66929842	.	C	T	.	.	MAF_USDA=6.557
NC_035079.1	66929887	.	G	A	.	.	MAF_USDA=7.377
NC_035079.1	66929898	.	C	T	.	.	MAF_USDA=6.557
NC_035079.1	66930875	.	C	G	.	.	MAF_USDA=29.167
NC_035079.1	66930971	.	T	C	.	.	MAF_INRAE=34.81;MAF_USDA=20.0
NC_035079.1	66931197	.	C	A	.	.	MAF_USDA=4.918
NC_035079.1	66931204	.	A	T	.	.	MAF_USDA=1.639
NC_035079.1	66931318	.	C	A	.	.	MAF_INRAE=39.241;MAF_USDA=39.412
NC_035079.1	66931414	.	C	T	.	.	MAF_INRAE=3.165;MAF_USDA=9.412
NC_035079.1	66931647	.	G	A	.	.	MAF_INRAE=38.608;MAF_USDA=15.882
NC_035079.1	66931655	.	T	A	.	.	MAF_USDA=3.279
NC_035079.1	66931686	.	G	C	.	.	MAF_INRAE=41.772;MAF_USDA=24.706
NC_035079.1	66931746	.	T	A	.	.	MAF_INRAE=9.167
NC_035079.1	66931873	.	C	G	.	.	MAF_USDA=1.639
NC_035079.1	66931964	.	C	A	.	.	MAF_INRAE=12.5
NC_035079.1	66932108	.	T	C	.	.	MAF_USDA=3.279
NC_035079.1	66932112	.	T	A	.	.	MAF_INRAE=46.203;MAF_USDA=37.059
NC_035079.1	66932115	.	T	A	.	.	MAF_INRAE=49.167;MAF_USDA=37.059
NC_035079.1	66932136	.	C	A	.	.	MAF_USDA=1.639
NC_035079.1	66932208	.	T	C	.	.	MAF_USDA=7.647
NC_035079.1	66932229	.	G	A	.	.	MAF_USDA=2.459
NC_035079.1	66932257	.	T	G	.	.	MAF_INRAE=21.053;MAF_USDA=29.508
NC_035079.1	66932271	.	C	T	.	.	MAF_INRAE=2.5;MAF_USDA=5.738
NC_035079.1	66932319	.	A	G	.	.	MAF_USDA=10.656
NC_035079.1	66932324	.	C	A	.	.	MAF_USDA=3.279
NC_035079.1	66932329	.	G	A	.	.	MAF_USDA=1.639
NC_035079.1	66932380	.	G	A	.	.	MAF_INRAE=39.873;MAF_USDA=35.417
NC_035079.1	66932393	.	T	G	.	.	MAF_INRAE=18.354;MAF_USDA=11.765
NC_035079.1	66932395	.	T	G	.	.	MAF_USDA=10.417
NC_035079.1	66932425	.	A	T	.	.	MAF_INRAE=37.975;MAF_USDA=40.588
NC_035079.1	66932462	.	T	C	.	.	MAF_USDA=1.639
NC_035079.1	66932466	.	A	T	.	.	MAF_INRAE=20.886;MAF_USDA=34.118
NC_035079.1	66932468	.	A	T	.	.	MAF_INRAE=19.167;MAF_USDA=34.706
NC_035079.1	66932471	.	A	T	.	.	MAF_INRAE=19.167;MAF_USDA=32.941
NC_035079.1	66932488	.	C	G	.	.	MAF_INRAE=17.089;MAF_USDA=10.0
NC_035079.1	66932515	.	A	G	.	.	MAF_INRAE=48.101;MAF_USDA=46.471
NC_035079.1	66932528	.	C	T	.	.	MAF_INRAE=48.101;MAF_USDA=41.765
NC_035079.1	66932639	.	G	C	.	.	MAF_INRAE=15.789;MAF_USDA=20.0
NC_035079.1	66932679	.	A	T	.	.	MAF_USDA=4.918
NC_035079.1	66932685	.	T	C	.	.	MAF_INRAE=10.526;MAF_USDA=37.705
NC_035079.1	66932711	.	G	T	.	.	MAF_USDA=1.639
NC_035079.1	66932728	.	G	A	.	.	MAF_USDA=3.279
NC_035079.1	66932785	.	G	C	.	.	MAF_USDA=1.639
NC_035079.1	66932808	.	G	A	.	.	MAF_USDA=7.377
NC_035079.1	66932835	.	G	A	.	.	MAF_INRAE=38.608;MAF_USDA=23.529
NC_035079.1	66932842	.	G	C	.	.	MAF_INRAE=9.167
NC_035079.1	66932868	.	G	C	.	.	MAF_USDA=3.279
NC_035079.1	66932882	.	A	G	.	.	MAF_INRAE=29.114;MAF_USDA=47.647
NC_035079.1	66932883	.	C	A	.	.	MAF_INRAE=33.333;MAF_USDA=47.059
NC_035079.1	66932891	.	C	T	.	.	MAF_INRAE=14.557;MAF_USDA=7.059
NC_035079.1	66932963	.	T	G	.	.	MAF_INRAE=29.114;MAF_USDA=32.353
NC_035079.1	66932986	.	G	C	.	.	MAF_USDA=19.643
NC_035079.1	66932992	.	A	G	.	.	MAF_INRAE=8.228;MAF_USDA=10.833
NC_035079.1	66933000	.	C	T	.	.	MAF_USDA=8.824
NC_035079.1	66933118	.	G	A	.	.	MAF_USDA=2.459
NC_035079.1	66933121	.	G	T	.	.	MAF_USDA=7.647
NC_035079.1	66933182	.	G	A	.	.	MAF_USDA=19.412
NC_035079.1	66933254	.	C	A	.	.	MAF_INRAE=34.81;MAF_USDA=34.706
NC_035079.1	66933272	.	G	A	.	.	MAF_INRAE=9.167;MAF_USDA=1.639
NC_035079.1	66933379	.	C	A	.	.	MAF_USDA=18.452
NC_035079.1	66933411	.	A	C	.	.	MAF_INRAE=28.333;MAF_USDA=47.619
NC_035079.1	66933525	.	A	C	.	.	MAF_USDA=10.417
NC_035079.1	66933533	.	G	A	.	.	MAF_USDA=10.417
NC_035079.1	66933794	.	T	G	.	.	MAF_INRAE=4.167;MAF_USDA=1.765
NC_035079.1	66933796	.	G	A	.	.	MAF_USDA=1.639
NC_035079.1	66933858	.	G	C	.	.	MAF_USDA=27.083
NC_035079.1	66933864	.	G	A	.	.	MAF_INRAE=38.608;MAF_USDA=34.706
NC_035079.1	66933920	.	A	G	.	.	MAF_USDA=2.5
NC_035079.1	66933928	.	G	T	.	.	MAF_USDA=3.279
NC_035079.1	66933953	.	G	T	.	.	MAF_INRAE=11.667;MAF_USDA=4.098
NC_035079.1	66934066	.	G	A	.	.	MAF_USDA=10.417
NC_035079.1	66934094	.	T	C	.	.	MAF_INRAE=35.443;MAF_USDA=21.176
NC_035079.1	66934126	.	C	T	.	.	MAF_USDA=3.279
NC_035079.1	66934134	.	G	A	.	.	MAF_USDA=5.738
NC_035079.1	66934217	.	G	T	.	.	MAF_INRAE=6.667;MAF_USDA=1.639
NC_035079.1	66934241	.	C	T	.	.	MAF_USDA=8.824
NC_035079.1	66934258	.	T	C	.	.	MAF_INRAE=13.333;MAF_USDA=12.353
NC_035079.1	66934270	.	T	A	.	.	MAF_USDA=3.279
NC_035079.1	66934494	.	C	T	.	.	MAF_INRAE=13.333;MAF_USDA=5.952
NC_035079.1	66934577	.	A	C	.	.	MAF_INRAE=44.304;MAF_USDA=40.0
NC_035079.1	66934787	.	C	G	.	.	MAF_INRAE=31.667;MAF_USDA=4.918
NC_035079.1	66934846	.	A	T	.	.	MAF_USDA=2.459
NC_035079.1	66934859	.	C	T	.	.	MAF_INRAE=2.5
NC_035079.1	66934904	.	A	T	.	.	MAF_USDA=1.639
NC_035079.1	66934935	.	C	T	.	.	MAF_INRAE=13.333;MAF_USDA=13.529
NC_035079.1	66934968	.	C	A	.	.	MAF_INRAE=44.304;MAF_USDA=37.647
NC_035079.1	66934990	.	A	G	.	.	MAF_INRAE=12.5
NC_035079.1	66935010	.	A	C	.	.	MAF_INRAE=41.139;MAF_USDA=24.706
NC_035079.1	66935139	.	A	G	.	.	MAF_USDA=10.656
NC_035079.1	66935295	.	C	G	.	.	MAF_INRAE=40.506;MAF_USDA=28.824
NC_035079.1	66935365	.	G	T	.	.	MAF_INRAE=12.5;MAF_USDA=8.333
NC_035079.1	66935381	.	C	T	.	.	MAF_INRAE=42.105;MAF_USDA=50.0
NC_035079.1	66935410	.	A	G	.	.	MAF_INRAE=13.333;MAF_USDA=2.083
NC_035079.1	66935418	.	T	C	.	.	MAF_INRAE=14.167;MAF_USDA=10.417
NC_035079.1	66935446	.	G	A	.	.	MAF_INRAE=39.241;MAF_USDA=25.882
NC_035079.1	66935475	.	T	G	.	.	MAF_USDA=16.667
NC_035079.1	66935477	.	T	C	.	.	MAF_USDA=18.75
NC_035079.1	66935480	.	G	A	.	.	MAF_USDA=14.583
NC_035079.1	66935483	.	G	A	.	.	MAF_USDA=14.583
NC_035079.1	66935517	.	C	A	.	.	MAF_INRAE=1.667
NC_035079.1	66935539	.	T	C	.	.	MAF_INRAE=1.667
NC_035079.1	66935613	.	C	G	.	.	MAF_INRAE=32.5
NC_035079.1	66935697	.	A	G	.	.	MAF_USDA=29.167
NC_035079.1	66935698	.	T	C	.	.	MAF_USDA=33.333
NC_035079.1	66935700	.	A	G	.	.	MAF_USDA=31.25
NC_035079.1	66935739	.	A	G	.	.	MAF_USDA=16.667
NC_035079.1	66935755	.	G	A	.	.	MAF_INRAE=31.667;MAF_USDA=12.941
NC_035079.1	66935778	.	A	C	.	.	MAF_INRAE=1.667
NC_035079.1	66935782	.	T	C	.	.	MAF_INRAE=1.667
NC_035079.1	66935883	.	G	A	.	.	MAF_USDA=1.639
NC_035079.1	66935923	.	T	A	.	.	MAF_USDA=9.016
NC_035079.1	66935976	.	C	T	.	.	MAF_USDA=1.639
NC_035079.1	66936082	.	G	A	.	.	MAF_INRAE=9.167;MAF_USDA=3.279
NC_035079.1	66936099	.	T	C	.	.	MAF_INRAE=41.139;MAF_USDA=47.917
NC_035079.1	66936114	.	C	T	.	.	MAF_INRAE=39.241;MAF_USDA=18.824
NC_035079.1	66936168	.	T	C	.	.	MAF_INRAE=12.5;MAF_USDA=15.294
NC_035079.1	66936322	.	C	A	.	.	MAF_INRAE=35.443;MAF_USDA=21.176
NC_035079.1	66936437	.	T	A	.	.	MAF_USDA=1.639
NC_035079.1	66936448	.	T	G	.	.	MAF_INRAE=12.5
NC_035079.1	66936577	.	G	T	.	.	MAF_USDA=9.016
NC_035079.1	66936691	.	T	G	.	.	MAF_USDA=6.471
NC_035079.1	66936726	.	C	T	.	.	MAF_USDA=3.279
NC_035079.1	66936922	.	T	C	.	.	MAF_INRAE=15.833;MAF_USDA=22.619
NC_035079.1	66936967	.	T	G	.	.	MAF_INRAE=12.5
NC_035079.1	66937005	.	T	C	.	.	MAF_INRAE=49.367;MAF_USDA=32.353
NC_035079.1	66937034	.	C	T	.	.	MAF_USDA=1.639
NC_035079.1	66937035	.	A	G	.	.	MAF_USDA=10.656
NC_035079.1	66937081	.	C	T	.	.	MAF_INRAE=8.861;MAF_USDA=7.647
NC_035079.1	66937143	.	C	T	.	.	MAF_USDA=1.639
NC_035079.1	66937207	.	C	A	.	.	MAF_USDA=9.016
NC_035079.1	66937242	.	A	C	.	.	MAF_USDA=11.176
NC_035079.1	66937271	.	C	T	.	.	MAF_INRAE=3.165;MAF_USDA=9.412
NC_035079.1	66937341	.	T	A	.	.	MAF_USDA=13.934
NC_035079.1	66937366	.	G	T	.	.	MAF_INRAE=2.5;MAF_USDA=3.279
NC_035079.1	66937406	.	C	T	.	.	MAF_INRAE=41.139;MAF_USDA=22.353
NC_035079.1	66937511	.	T	G	.	.	MAF_INRAE=2.532
NC_035079.1	66937669	.	A	G	.	.	MAF_INRAE=25.833;MAF_USDA=10.0
NC_035079.1	66937677	.	C	G	.	.	MAF_USDA=10.417
NC_035079.1	66937684	.	T	C	.	.	MAF_INRAE=25.833;MAF_USDA=10.0
NC_035079.1	66937696	.	C	G	.	.	MAF_INRAE=27.5;MAF_USDA=24.118
NC_035079.1	66937704	.	T	C	.	.	MAF_INRAE=27.5;MAF_USDA=24.118
NC_035079.1	66937822	.	C	G	.	.	MAF_USDA=1.639
NC_035079.1	66938001	.	G	T	.	.	MAF_INRAE=40.506;MAF_USDA=30.588
NC_035079.1	66938018	.	A	G	.	.	MAF_INRAE=40.506;MAF_USDA=31.176
NC_035079.1	66938197	.	A	G	.	.	MAF_INRAE=37.342;MAF_USDA=25.595
NC_035079.1	66938204	.	T	A	.	.	MAF_INRAE=7.595
NC_035079.1	66938358	.	A	C	.	.	MAF_INRAE=2.5;MAF_USDA=15.574
NC_035079.1	66938387	.	A	G	.	.	MAF_INRAE=42.105;MAF_USDA=38.235
NC_035079.1	66938436	.	C	T	.	.	MAF_USDA=4.918
NC_035079.1	66938454	.	A	G	.	.	MAF_USDA=7.377
NC_035079.1	66938536	.	C	T	.	.	MAF_USDA=18.103
NC_035079.1	66938632	.	T	A	.	.	MAF_USDA=4.237
NC_035079.1	66938633	.	T	C	.	.	MAF_USDA=4.237
NC_035079.1	66938637	.	T	G	.	.	MAF_USDA=46.386
NC_035079.1	66938720	.	C	A	.	.	MAF_INRAE=37.342;MAF_USDA=44.706
NC_035079.1	66938748	.	G	A	.	.	MAF_INRAE=38.608;MAF_USDA=44.118
NC_035079.1	66938770	.	A	G	.	.	MAF_INRAE=12.5
NC_035079.1	66938832	.	C	T	.	.	MAF_USDA=4.098
NC_035079.1	66938834	.	C	T	.	.	MAF_USDA=2.459
NC_035079.1	66938866	.	C	T	.	.	MAF_INRAE=6.667
NC_035079.1	66938895	.	G	A	.	.	MAF_INRAE=39.241;MAF_USDA=44.706
NC_035079.1	66938908	.	G	T	.	.	MAF_USDA=3.279
NC_035079.1	66938989	.	C	T	.	.	MAF_INRAE=39.873;MAF_USDA=45.882
NC_035079.1	66939016	.	T	A	.	.	MAF_INRAE=2.5;MAF_USDA=4.098
NC_035079.1	66939018	.	G	A	.	.	MAF_USDA=1.639
NC_035079.1	66939033	.	C	T	.	.	MAF_USDA=10.417
NC_035079.1	66939081	.	A	T	.	.	MAF_USDA=9.016
NC_035079.1	66939083	.	C	T	.	.	MAF_INRAE=49.367;MAF_USDA=40.0
NC_035079.1	66939199	.	T	C	.	.	MAF_INRAE=12.5;MAF_USDA=5.738
NC_035079.1	66939232	.	A	T	.	.	MAF_INRAE=39.241;MAF_USDA=44.706
NC_035079.1	66939406	.	C	A	.	.	MAF_USDA=8.333
NC_035079.1	66939511	.	C	A	.	.	MAF_USDA=1.695
NC_035079.1	66939608	.	G	T	.	.	MAF_USDA=16.463
NC_035079.1	66939669	.	G	T	.	.	MAF_USDA=10.169
NC_035079.1	66939776	.	G	A	.	.	MAF_USDA=2.083
NC_035079.1	66939786	.	G	A	.	.	MAF_USDA=36.471
NC_035079.1	66939812	.	T	A	.	.	MAF_USDA=2.459
NC_035079.1	66939822	.	T	C	.	.	MAF_INRAE=39.241;MAF_USDA=37.705
NC_035079.1	66939845	.	G	A	.	.	MAF_INRAE=38.608;MAF_USDA=19.412
NC_035079.1	66939886	.	C	A	.	.	MAF_USDA=2.459
NC_035079.1	66939890	.	C	A	.	.	MAF_USDA=1.639
NC_035079.1	66939904	.	C	T	.	.	MAF_INRAE=15.0;MAF_USDA=28.235
NC_035079.1	66940057	.	A	G	.	.	MAF_USDA=3.279
NC_035079.1	66940104	.	C	A	.	.	MAF_USDA=11.475
NC_035079.1	66940123	.	C	A	.	.	MAF_USDA=8.197
NC_035079.1	66940136	.	G	T	.	.	MAF_USDA=12.5
NC_035079.1	66940142	.	C	A	.	.	MAF_USDA=41.667
NC_035079.1	66940351	.	A	C	.	.	MAF_USDA=10.417
NC_035079.1	66940365	.	A	T	.	.	MAF_USDA=10.417
NC_035079.1	66940370	.	C	A	.	.	MAF_USDA=12.295
NC_035079.1	66941853	.	C	A	.	.	MAF_USDA=47.917
NC_035079.1	66941891	.	C	A	.	.	MAF_USDA=35.417
NC_035079.1	66941956	.	C	T	.	.	MAF_USDA=44.118
NC_035079.1	66941957	.	T	A	.	.	MAF_USDA=43.529
NC_035079.1	66942013	.	T	C	.	.	MAF_INRAE=48.333;MAF_USDA=44.118
NC_035079.1	66942020	.	G	T	.	.	MAF_USDA=9.412
NC_035079.1	66942128	.	T	G	.	.	MAF_USDA=2.459
NC_035079.1	66942153	.	A	T	.	.	MAF_USDA=14.118
NC_035079.1	66942225	.	A	G	.	.	MAF_INRAE=39.241;MAF_USDA=18.235
NC_035079.1	66942262	.	A	G	.	.	MAF_INRAE=2.5;MAF_USDA=14.754
NC_035079.1	66942404	.	A	G	.	.	MAF_USDA=2.459
NC_035079.1	66942442	.	T	G	.	.	MAF_INRAE=2.5;MAF_USDA=16.393
NC_035079.1	66942455	.	C	T	.	.	MAF_USDA=10.417
NC_035079.1	66942460	.	C	T	.	.	MAF_USDA=9.412
NC_035079.1	66942466	.	T	C	.	.	MAF_INRAE=4.167;MAF_USDA=1.765
NC_035079.1	66942542	.	C	T	.	.	MAF_USDA=2.459
NC_035079.1	66942572	.	A	T	.	.	MAF_INRAE=49.367;MAF_USDA=34.706
NC_035079.1	66942590	.	T	G	.	.	MAF_INRAE=2.5;MAF_USDA=15.574
NC_035079.1	66942631	.	T	C	.	.	MAF_USDA=3.279
NC_035079.1	66942713	.	T	C	.	.	MAF_INRAE=49.367;MAF_USDA=34.118
NC_035079.1	66942721	.	A	G	.	.	MAF_USDA=8.824
NC_035079.1	66942749	.	G	T	.	.	MAF_USDA=10.656
NC_035079.1	66942924	.	G	T	.	.	MAF_USDA=3.279
NC_035079.1	66942927	.	A	T	.	.	MAF_INRAE=2.5;MAF_USDA=20.492
NC_035079.1	66943022	.	C	G	.	.	MAF_USDA=2.459
NC_035079.1	66943023	.	T	A	.	.	MAF_USDA=2.459
NC_035079.1	66943049	.	G	A	.	.	MAF_USDA=6.557
NC_035079.1	66943106	.	C	T	.	.	MAF_USDA=10.417
NC_035079.1	66943138	.	C	A	.	.	MAF_USDA=9.836
NC_035079.1	66943139	.	G	A	.	.	MAF_INRAE=2.5;MAF_USDA=2.459
NC_035079.1	66943216	.	G	C	.	.	MAF_INRAE=2.5;MAF_USDA=2.459
NC_035079.1	66943223	.	G	C	.	.	MAF_INRAE=49.367;MAF_USDA=33.529
NC_035079.1	66943331	.	G	T	.	.	MAF_INRAE=49.367;MAF_USDA=33.529
NC_035079.1	66943431	.	T	C	.	.	MAF_USDA=1.639
NC_035079.1	66943434	.	T	C	.	.	MAF_USDA=7.377
NC_035079.1	66943501	.	G	A	.	.	MAF_INRAE=2.5;MAF_USDA=14.754
NC_035079.1	66943506	.	G	A	.	.	MAF_USDA=2.459
NC_035079.1	66943532	.	A	T	.	.	MAF_INRAE=11.667
NC_035079.1	66943551	.	G	C	.	.	MAF_USDA=9.412
NC_035079.1	66943570	.	A	C	.	.	MAF_INRAE=49.367;MAF_USDA=33.529
NC_035079.1	66943658	.	C	A	.	.	MAF_USDA=4.918
NC_035079.1	66943717	.	C	T	.	.	MAF_INRAE=50.0;MAF_USDA=44.118
NC_035079.1	66943725	.	G	T	.	.	MAF_USDA=1.639
NC_035079.1	66943774	.	T	G	.	.	MAF_INRAE=12.5
NC_035079.1	66943870	.	C	G	.	.	MAF_INRAE=49.367;MAF_USDA=41.176
NC_035079.1	66943893	.	G	T	.	.	MAF_USDA=7.5
NC_035079.1	66943894	.	T	G	.	.	MAF_USDA=3.333
NC_035079.1	66943959	.	G	A	.	.	MAF_INRAE=2.5
NC_035079.1	66943983	.	C	T	.	.	MAF_INRAE=2.5;MAF_USDA=12.295
NC_035079.1	66944063	.	T	G	.	.	MAF_INRAE=13.924;MAF_USDA=21.765
NC_035079.1	66944105	.	T	G	.	.	MAF_USDA=5.0
NC_035079.1	66944150	.	A	C	.	.	MAF_INRAE=50.0;MAF_USDA=48.214
NC_035079.1	66944246	.	T	C	.	.	MAF_USDA=7.377
NC_035079.1	66944252	.	G	T	.	.	MAF_USDA=1.639
NC_035079.1	66944366	.	T	C	.	.	MAF_INRAE=2.5;MAF_USDA=13.115
NC_035079.1	66944382	.	G	A	.	.	MAF_INRAE=9.167
NC_035079.1	66944396	.	T	C	.	.	MAF_INRAE=2.5
NC_035079.1	66944467	.	A	C	.	.	MAF_INRAE=2.5;MAF_USDA=13.793
NC_035079.1	66944542	.	C	T	.	.	MAF_INRAE=48.101;MAF_USDA=45.181
NC_035079.1	66944573	.	T	C	.	.	MAF_USDA=7.627
NC_035079.1	66944574	.	G	T	.	.	MAF_USDA=6.78
NC_035079.1	66944576	.	C	A	.	.	MAF_USDA=1.695
NC_035079.1	66944577	.	A	G	.	.	MAF_USDA=7.627
NC_035079.1	66944596	.	T	C	.	.	MAF_USDA=13.333
NC_035079.1	66944612	.	C	A	.	.	MAF_INRAE=2.5
NC_035079.1	66944613	.	C	A	.	.	MAF_INRAE=1.667
NC_035079.1	66944615	.	C	A	.	.	MAF_INRAE=1.667
NC_035079.1	66944629	.	G	C	.	.	MAF_INRAE=4.167
NC_035079.1	66944636	.	A	G	.	.	MAF_INRAE=46.667
NC_035079.1	66944662	.	A	G	.	.	MAF_INRAE=45.833
NC_035079.1	66944679	.	C	A	.	.	MAF_USDA=4.918
NC_035079.1	66944684	.	T	C	.	.	MAF_INRAE=2.5
NC_035079.1	66944703	.	G	A	.	.	MAF_INRAE=32.5
NC_035079.1	66944708	.	C	T	.	.	MAF_INRAE=32.5
NC_035079.1	66944710	.	T	C	.	.	MAF_INRAE=45.833
NC_035079.1	66944716	.	C	T	.	.	MAF_INRAE=41.667
NC_035079.1	66944722	.	A	T	.	.	MAF_INRAE=21.667
NC_035079.1	66944733	.	C	T	.	.	MAF_INRAE=40.0
NC_035079.1	66944737	.	A	T	.	.	MAF_INRAE=11.667;MAF_USDA=15.294
NC_035079.1	66944754	.	T	C	.	.	MAF_INRAE=12.5
NC_035079.1	66944763	.	G	A	.	.	MAF_USDA=2.5
NC_035079.1	66944768	.	T	C	.	.	MAF_INRAE=2.5;MAF_USDA=10.656
NC_035079.1	66944876	.	T	C	.	.	MAF_USDA=2.542
NC_035079.1	66944916	.	G	A	.	.	MAF_USDA=2.5
NC_035079.1	66944941	.	A	C	.	.	MAF_INRAE=48.734;MAF_USDA=27.059
NC_035079.1	66944946	.	T	C	.	.	MAF_USDA=5.738
NC_035079.1	66944987	.	G	T	.	.	MAF_INRAE=35.443;MAF_USDA=36.905
NC_035079.1	66945046	.	C	T	.	.	MAF_INRAE=17.089;MAF_USDA=8.333
NC_035079.1	66945231	.	C	T	.	.	MAF_INRAE=12.5
NC_035079.1	66945236	.	C	T	.	.	MAF_USDA=4.918
NC_035079.1	66945465	.	C	T	.	.	MAF_INRAE=5.263;MAF_USDA=5.882
NC_035079.1	66948135	.	A	G	.	.	MAF_USDA=8.197
NC_035079.1	66948267	.	C	A	.	.	MAF_USDA=9.836
NC_035079.1	66948291	.	A	G	.	.	MAF_INRAE=3.333;MAF_USDA=11.475
NC_035079.1	66948351	.	G	C	.	.	MAF_INRAE=14.557;MAF_USDA=7.647
NC_035079.1	66948359	.	G	T	.	.	MAF_USDA=1.639
NC_035079.1	66948375	.	C	A	.	.	MAF_INRAE=30.38;MAF_USDA=28.824
NC_035079.1	66948454	.	T	A	.	.	MAF_INRAE=3.333;MAF_USDA=7.377
NC_035079.1	66948509	.	C	A	.	.	MAF_INRAE=3.333;MAF_USDA=7.377
NC_035079.1	66948589	.	T	A	.	.	MAF_INRAE=3.333;MAF_USDA=6.557
NC_035079.1	66948858	.	C	T	.	.	MAF_USDA=2.459
NC_035079.1	66948862	.	G	T	.	.	MAF_USDA=1.639
NC_035079.1	66948951	.	G	A	.	.	MAF_USDA=1.639
NC_035079.1	66949010	.	G	A	.	.	MAF_INRAE=3.333;MAF_USDA=6.557
NC_035079.1	66949122	.	C	T	.	.	MAF_INRAE=4.167;MAF_USDA=7.059
NC_035079.1	66949145	.	G	A	.	.	MAF_USDA=4.918
NC_035079.1	66949159	.	C	T	.	.	MAF_INRAE=3.333;MAF_USDA=7.377
NC_035079.1	66949188	.	C	T	.	.	MAF_INRAE=3.333;MAF_USDA=7.377
NC_035079.1	66949327	.	C	A	.	.	MAF_INRAE=3.333;MAF_USDA=7.377
NC_035079.1	66949334	.	G	A	.	.	MAF_INRAE=3.333;MAF_USDA=7.377
NC_035079.1	66949342	.	A	G	.	.	MAF_INRAE=39.241;MAF_USDA=15.882
NC_035079.1	66949432	.	A	C	.	.	MAF_INRAE=3.333;MAF_USDA=8.197
NC_035079.1	66949521	.	T	C	.	.	MAF_INRAE=3.333;MAF_USDA=7.377
NC_035079.1	66949666	.	C	T	.	.	MAF_INRAE=10.127;MAF_USDA=10.588
NC_035079.1	66949807	.	T	C	.	.	MAF_INRAE=3.333;MAF_USDA=6.557
NC_035079.1	66949814	.	T	C	.	.	MAF_USDA=4.098
NC_035079.1	66949839	.	C	A	.	.	MAF_INRAE=3.333;MAF_USDA=7.377
NC_035079.1	66949875	.	T	C	.	.	MAF_USDA=2.459
NC_035079.1	66949909	.	T	C	.	.	MAF_USDA=1.639
NC_035079.1	66949914	.	T	A	.	.	MAF_INRAE=10.127
NC_035079.1	66949916	.	C	T	.	.	MAF_INRAE=3.333
NC_035079.1	66949935	.	A	G	.	.	MAF_INRAE=3.333;MAF_USDA=13.934
NC_035079.1	66949942	.	C	T	.	.	MAF_INRAE=3.333;MAF_USDA=7.377
NC_035079.1	66949957	.	C	G	.	.	MAF_USDA=1.639
NC_035079.1	66949996	.	A	T	.	.	MAF_INRAE=3.333;MAF_USDA=7.377
NC_035079.1	66950038	.	T	C	.	.	MAF_INRAE=3.333;MAF_USDA=6.557
NC_035079.1	66950043	.	G	T	.	.	MAF_INRAE=3.333;MAF_USDA=6.557
NC_035079.1	66950045	.	T	A	.	.	MAF_INRAE=3.333;MAF_USDA=6.557
NC_035079.1	66950055	.	G	T	.	.	MAF_INRAE=4.167;MAF_USDA=8.824
NC_035079.1	66950073	.	C	A	.	.	MAF_USDA=14.286
NC_035079.1	66950074	.	A	G	.	.	MAF_USDA=14.286
NC_035079.1	66950208	.	G	A	.	.	MAF_INRAE=4.167;MAF_USDA=4.118
NC_035079.1	66950219	.	G	A	.	.	MAF_USDA=2.459
NC_035079.1	66950264	.	A	G	.	.	MAF_INRAE=26.582;MAF_USDA=43.529
NC_035079.1	66950426	.	G	A	.	.	MAF_INRAE=14.557;MAF_USDA=4.706
NC_035079.1	66950440	.	A	C	.	.	MAF_INRAE=3.333;MAF_USDA=22.951
NC_035079.1	66950458	.	G	C	.	.	MAF_INRAE=3.333;MAF_USDA=2.459
NC_035079.1	66950496	.	G	A	.	.	MAF_USDA=22.131
NC_035079.1	66950563	.	A	C	.	.	MAF_INRAE=9.167
NC_035079.1	66950686	.	A	G	.	.	MAF_USDA=18.852
NC_035079.1	66950702	.	C	T	.	.	MAF_USDA=10.656
NC_035079.1	66950753	.	C	T	.	.	MAF_USDA=16.667
NC_035079.1	66950763	.	A	G	.	.	MAF_USDA=8.235
NC_035079.1	66950800	.	T	A	.	.	MAF_USDA=8.197
NC_035079.1	66950820	.	A	G	.	.	MAF_INRAE=3.333
NC_035079.1	66950842	.	A	G	.	.	MAF_USDA=18.033
NC_035079.1	66950862	.	C	T	.	.	MAF_USDA=5.0
NC_035079.1	66950931	.	T	C	.	.	MAF_USDA=1.639
NC_035079.1	66951027	.	C	T	.	.	MAF_USDA=2.459
NC_035079.1	66951032	.	G	C	.	.	MAF_USDA=1.639
NC_035079.1	66951051	.	T	A	.	.	MAF_USDA=10.656
NC_035079.1	66951122	.	C	G	.	.	MAF_INRAE=32.278;MAF_USDA=41.765
NC_035079.1	66951165	.	A	C	.	.	MAF_USDA=1.639
NC_035079.1	66951166	.	C	T	.	.	MAF_INRAE=3.333;MAF_USDA=13.934
NC_035079.1	66951211	.	G	A	.	.	MAF_INRAE=12.5;MAF_USDA=8.197
NC_035079.1	66951233	.	A	C	.	.	MAF_USDA=10.656
NC_035079.1	66951280	.	T	C	.	.	MAF_USDA=9.016
NC_035079.1	66951316	.	C	A	.	.	MAF_INRAE=3.333;MAF_USDA=2.459
NC_035079.1	66951403	.	G	T	.	.	MAF_USDA=1.639
NC_035079.1	66951563	.	C	T	.	.	MAF_USDA=2.459
NC_035079.1	66951612	.	G	A	.	.	MAF_INRAE=3.333;MAF_USDA=2.459
NC_035079.1	66951703	.	G	C	.	.	MAF_USDA=8.197
NC_035079.1	66951706	.	C	T	.	.	MAF_INRAE=3.333;MAF_USDA=1.765
NC_035079.1	66951797	.	G	T	.	.	MAF_USDA=8.197
NC_035079.1	66951907	.	C	T	.	.	MAF_USDA=7.377
NC_035079.1	66951917	.	C	A	.	.	MAF_USDA=2.459
NC_035079.1	66951953	.	G	T	.	.	MAF_INRAE=3.333;MAF_USDA=3.279
NC_035079.1	66952133	.	T	A	.	.	MAF_INRAE=27.848;MAF_USDA=31.25
NC_035079.1	66952134	.	A	T	.	.	MAF_INRAE=28.333;MAF_USDA=31.25
NC_035079.1	66952255	.	C	T	.	.	MAF_USDA=1.639
NC_035079.1	66952256	.	A	T	.	.	MAF_USDA=1.639
NC_035079.1	66952291	.	C	T	.	.	MAF_USDA=2.459
NC_035079.1	66952474	.	T	A	.	.	MAF_USDA=6.557
NC_035079.1	66952495	.	A	G	.	.	MAF_USDA=9.016
NC_035079.1	66952511	.	T	G	.	.	MAF_USDA=3.529
NC_035079.1	66952566	.	C	T	.	.	MAF_INRAE=5.063
NC_035079.1	66952626	.	G	T	.	.	MAF_USDA=8.197
NC_035079.1	66952632	.	A	T	.	.	MAF_INRAE=9.167;MAF_USDA=13.529
NC_035079.1	66952711	.	T	G	.	.	MAF_USDA=8.197
NC_035079.1	66952718	.	A	C	.	.	MAF_USDA=6.557
NC_035079.1	66952723	.	G	T	.	.	MAF_USDA=2.459
NC_035079.1	66952752	.	C	T	.	.	MAF_USDA=4.098
NC_035079.1	66952774	.	T	C	.	.	MAF_INRAE=12.5;MAF_USDA=29.412
NC_035079.1	66952828	.	A	T	.	.	MAF_USDA=1.639
NC_035079.1	66952835	.	A	C	.	.	MAF_INRAE=39.241;MAF_USDA=15.294
NC_035079.1	66952900	.	C	T	.	.	MAF_INRAE=31.667
NC_035079.1	66952948	.	C	A	.	.	MAF_INRAE=1.667
NC_035079.1	66952954	.	G	A	.	.	MAF_INRAE=1.667
NC_035079.1	66952956	.	C	T	.	.	MAF_USDA=2.459
NC_035079.1	66952957	.	G	A	.	.	MAF_USDA=6.557
NC_035079.1	66952961	.	G	A	.	.	MAF_INRAE=1.667
NC_035079.1	66952979	.	C	T	.	.	MAF_INRAE=3.333;MAF_USDA=2.459
NC_035079.1	66952984	.	T	C	.	.	MAF_INRAE=9.167;MAF_USDA=4.918
NC_035079.1	66953017	.	A	G	.	.	MAF_USDA=3.279
NC_035079.1	66953097	.	C	A	.	.	MAF_USDA=5.738
NC_035079.1	66953158	.	G	A	.	.	MAF_USDA=1.639
NC_035079.1	66953159	.	C	G	.	.	MAF_USDA=8.197
NC_035079.1	66953214	.	A	G	.	.	MAF_USDA=8.197
NC_035079.1	66953231	.	T	A	.	.	MAF_USDA=1.639
NC_035079.1	66953248	.	T	G	.	.	MAF_USDA=6.557
NC_035079.1	66953301	.	C	T	.	.	MAF_USDA=4.098
NC_035079.1	66953540	.	T	C	.	.	MAF_USDA=9.836
NC_035079.1	66953577	.	G	A	.	.	MAF_USDA=6.557
NC_035079.1	66953598	.	C	T	.	.	MAF_INRAE=9.167;MAF_USDA=4.918
NC_035079.1	66953639	.	G	A	.	.	MAF_USDA=3.279
NC_035079.1	66953695	.	G	C	.	.	MAF_USDA=5.738
NC_035079.1	66953791	.	T	G	.	.	MAF_USDA=7.647
NC_035079.1	66953820	.	T	C	.	.	MAF_INRAE=5.263;MAF_USDA=10.0
NC_035079.1	66953872	.	A	C	.	.	MAF_USDA=6.557
NC_035079.1	66953918	.	G	T	.	.	MAF_INRAE=3.333;MAF_USDA=3.279
NC_035079.1	66953943	.	T	A	.	.	MAF_INRAE=9.167;MAF_USDA=4.918
NC_035079.1	66953954	.	T	G	.	.	MAF_INRAE=8.333;MAF_USDA=8.333
NC_035079.1	66953955	.	T	G	.	.	MAF_INRAE=8.333;MAF_USDA=8.333
NC_035079.1	66953980	.	G	A	.	.	MAF_USDA=9.016
NC_035079.1	66954028	.	G	A	.	.	MAF_INRAE=39.241;MAF_USDA=19.412
NC_035079.1	66954055	.	T	A	.	.	MAF_USDA=7.377
NC_035079.1	66954058	.	C	A	.	.	MAF_USDA=7.377
NC_035079.1	66954061	.	C	A	.	.	MAF_INRAE=39.241;MAF_USDA=18.824
NC_035079.1	66954079	.	T	C	.	.	MAF_INRAE=3.333;MAF_USDA=22.131
NC_035079.1	66954148	.	A	C	.	.	MAF_INRAE=13.333;MAF_USDA=18.235
NC_035079.1	66954267	.	T	A	.	.	MAF_USDA=2.459
NC_035079.1	66954419	.	A	T	.	.	MAF_INRAE=9.167
NC_035079.1	66954575	.	T	A	.	.	MAF_INRAE=6.962
NC_035079.1	66954686	.	G	A	.	.	MAF_INRAE=10.0;MAF_USDA=4.918
NC_035079.1	66954719	.	A	C	.	.	MAF_USDA=4.098
NC_035079.1	66954723	.	C	A	.	.	MAF_INRAE=30.833
NC_035079.1	66954735	.	G	A	.	.	MAF_USDA=1.639
NC_035079.1	66954737	.	A	G	.	.	MAF_INRAE=30.0
NC_035079.1	66954755	.	C	T	.	.	MAF_USDA=1.639
NC_035079.1	66954758	.	T	C	.	.	MAF_INRAE=2.5
NC_035079.1	66954761	.	A	T	.	.	MAF_INRAE=6.667
NC_035079.1	66954798	.	G	T	.	.	MAF_INRAE=6.667;MAF_USDA=7.059
NC_035079.1	66954860	.	T	G	.	.	MAF_USDA=3.279
NC_035079.1	66954937	.	A	G	.	.	MAF_INRAE=13.333;MAF_USDA=5.294
NC_035079.1	66954945	.	G	A	.	.	MAF_INRAE=29.747;MAF_USDA=20.0
NC_035079.1	66955011	.	T	A	.	.	MAF_USDA=1.639
NC_035079.1	66955017	.	T	G	.	.	MAF_INRAE=9.167;MAF_USDA=4.918
NC_035079.1	66955081	.	C	T	.	.	MAF_INRAE=16.456;MAF_USDA=17.059
NC_035079.1	66955137	.	G	C	.	.	MAF_INRAE=3.333;MAF_USDA=3.279
NC_035079.1	66955179	.	C	T	.	.	MAF_USDA=7.377
NC_035079.1	66955226	.	C	T	.	.	MAF_USDA=11.667
NC_035079.1	66955235	.	A	C	.	.	MAF_USDA=2.5
NC_035079.1	66957379	.	C	A	.	.	MAF_INRAE=10.127;MAF_USDA=9.412
NC_035079.1	66957442	.	G	A	.	.	MAF_USDA=8.333
NC_035079.1	66957447	.	A	G	.	.	MAF_USDA=3.279
NC_035079.1	66957449	.	C	A	.	.	MAF_USDA=1.639
NC_035079.1	66957472	.	A	C	.	.	MAF_USDA=1.639
NC_035079.1	66957507	.	A	T	.	.	MAF_INRAE=12.5;MAF_USDA=7.377
NC_035079.1	66957576	.	T	A	.	.	MAF_USDA=10.417
NC_035079.1	66957587	.	T	C	.	.	MAF_USDA=4.098
NC_035079.1	66957652	.	A	C	.	.	MAF_INRAE=3.333;MAF_USDA=15.574
NC_035079.1	66957676	.	G	A	.	.	MAF_USDA=1.639
NC_035079.1	66957794	.	G	T	.	.	MAF_USDA=1.639
NC_035079.1	66957849	.	G	A	.	.	MAF_USDA=2.459
NC_035079.1	66957967	.	T	C	.	.	MAF_USDA=4.098
NC_035079.1	66957990	.	T	G	.	.	MAF_USDA=3.279
NC_035079.1	66957993	.	G	T	.	.	MAF_USDA=3.279
NC_035079.1	66958068	.	A	G	.	.	MAF_INRAE=27.848;MAF_USDA=22.941
NC_035079.1	66958131	.	A	G	.	.	MAF_USDA=7.377
NC_035079.1	66958170	.	C	A	.	.	MAF_USDA=7.377
NC_035079.1	66958206	.	T	G	.	.	MAF_INRAE=4.167;MAF_USDA=2.083
NC_035079.1	66958209	.	T	A	.	.	MAF_INRAE=4.167;MAF_USDA=2.083
NC_035079.1	66958218	.	C	T	.	.	MAF_USDA=5.738
NC_035079.1	66958221	.	A	T	.	.	MAF_INRAE=9.167;MAF_USDA=4.918
NC_035079.1	66958233	.	C	T	.	.	MAF_INRAE=42.105;MAF_USDA=25.294
NC_035079.1	66958245	.	T	G	.	.	MAF_INRAE=3.165;MAF_USDA=5.882
NC_035079.1	66958290	.	A	C	.	.	MAF_USDA=7.647
NC_035079.1	66958313	.	A	G	.	.	MAF_USDA=4.098
NC_035079.1	66958326	.	C	T	.	.	MAF_INRAE=39.241;MAF_USDA=20.588
NC_035079.1	66958344	.	C	T	.	.	MAF_INRAE=4.167;MAF_USDA=1.765
NC_035079.1	66958345	.	G	T	.	.	MAF_INRAE=28.481;MAF_USDA=24.118
NC_035079.1	66958372	.	A	G	.	.	MAF_INRAE=3.333;MAF_USDA=2.459
NC_035079.1	66958377	.	A	C	.	.	MAF_USDA=1.639
NC_035079.1	66958387	.	A	C	.	.	MAF_USDA=10.417
NC_035079.1	66958392	.	T	G	.	.	MAF_INRAE=41.139;MAF_USDA=41.765
NC_035079.1	66958427	.	C	T	.	.	MAF_INRAE=12.5
NC_035079.1	66958504	.	G	C	.	.	MAF_USDA=2.459
NC_035079.1	66958574	.	C	T	.	.	MAF_USDA=5.738
NC_035079.1	66958639	.	T	C	.	.	MAF_INRAE=3.333;MAF_USDA=11.667
NC_035079.1	66958750	.	C	T	.	.	MAF_INRAE=10.526
NC_035079.1	66958769	.	G	T	.	.	MAF_USDA=2.459
NC_035079.1	66958826	.	A	G	.	.	MAF_USDA=1.639
NC_035079.1	66958836	.	C	G	.	.	MAF_USDA=3.279
NC_035079.1	66958846	.	C	A	.	.	MAF_USDA=3.279
NC_035079.1	66958868	.	T	C	.	.	MAF_USDA=4.098
NC_035079.1	66958869	.	G	T	.	.	MAF_USDA=3.279
NC_035079.1	66958870	.	C	T	.	.	MAF_USDA=4.098
NC_035079.1	66958886	.	C	G	.	.	MAF_USDA=13.529
NC_035079.1	66958911	.	G	C	.	.	MAF_USDA=6.471
NC_035079.1	66958921	.	A	C	.	.	MAF_USDA=5.882
NC_035079.1	66958961	.	C	T	.	.	MAF_USDA=1.639
NC_035079.1	66958964	.	C	T	.	.	MAF_USDA=1.639
NC_035079.1	66958987	.	C	T	.	.	MAF_USDA=1.639
NC_035079.1	66959035	.	G	A	.	.	MAF_INRAE=5.063;MAF_USDA=1.639
NC_035079.1	66959342	.	T	C	.	.	MAF_USDA=23.913
NC_035079.1	66962361	.	T	G	.	.	MAF_USDA=5.932
NC_035079.1	66962401	.	G	A	.	.	MAF_USDA=1.667
NC_035079.1	66962409	.	A	G	.	.	MAF_USDA=1.667
NC_035079.1	66962435	.	A	G	.	.	MAF_INRAE=5.263;MAF_USDA=10.119
NC_035079.1	66962439	.	G	A	.	.	MAF_USDA=4.167
NC_035079.1	66962501	.	C	A	.	.	MAF_USDA=1.667
NC_035079.1	66962543	.	T	A	.	.	MAF_USDA=6.667
NC_035079.1	66962564	.	C	T	.	.	MAF_INRAE=43.671;MAF_USDA=22.353
NC_035079.1	66962601	.	T	G	.	.	MAF_INRAE=5.0;MAF_USDA=5.294
NC_035079.1	66962621	.	G	T	.	.	MAF_USDA=7.647
NC_035079.1	66962750	.	G	A	.	.	MAF_USDA=3.279
NC_035079.1	66962834	.	G	A	.	.	MAF_INRAE=15.19;MAF_USDA=10.588
NC_035079.1	66962835	.	T	C	.	.	MAF_INRAE=13.333;MAF_USDA=12.941
NC_035079.1	66962884	.	G	A	.	.	MAF_USDA=1.639
NC_035079.1	66962935	.	T	A	.	.	MAF_USDA=6.667
NC_035079.1	66962938	.	T	G	.	.	MAF_INRAE=41.139;MAF_USDA=46.429
NC_035079.1	66962948	.	C	T	.	.	MAF_INRAE=41.139;MAF_USDA=48.824
NC_035079.1	66962954	.	C	T	.	.	MAF_USDA=6.471
NC_035079.1	66963005	.	C	T	.	.	MAF_USDA=1.639
NC_035079.1	66963031	.	T	G	.	.	MAF_USDA=4.918
NC_035079.1	66963039	.	G	A	.	.	MAF_INRAE=41.139;MAF_USDA=48.824
NC_035079.1	66963063	.	C	A	.	.	MAF_INRAE=44.937;MAF_USDA=44.118
NC_035079.1	66963090	.	C	T	.	.	MAF_USDA=11.475
NC_035079.1	66963423	.	C	G	.	.	MAF_INRAE=6.667
NC_035079.1	66963445	.	G	A	.	.	MAF_USDA=3.279
NC_035079.1	66963467	.	G	C	.	.	MAF_USDA=6.557
NC_035079.1	66963510	.	C	T	.	.	MAF_INRAE=45.57;MAF_USDA=40.588
NC_035079.1	66963538	.	G	T	.	.	MAF_USDA=2.459
NC_035079.1	66963671	.	G	A	.	.	MAF_INRAE=45.57;MAF_USDA=41.765
NC_035079.1	66963691	.	A	C	.	.	MAF_INRAE=13.924;MAF_USDA=11.765
NC_035079.1	66963718	.	T	C	.	.	MAF_USDA=2.459
NC_035079.1	66963720	.	T	A	.	.	MAF_INRAE=44.937;MAF_USDA=41.765
NC_035079.1	66963737	.	T	C	.	.	MAF_USDA=14.754
NC_035079.1	66963765	.	G	A	.	.	MAF_INRAE=40.506;MAF_USDA=20.0
NC_035079.1	66963784	.	C	G	.	.	MAF_USDA=1.639
NC_035079.1	66963958	.	A	T	.	.	MAF_INRAE=39.167
NC_035079.1	66964012	.	C	A	.	.	MAF_INRAE=44.304;MAF_USDA=40.0
NC_035079.1	66964242	.	T	A	.	.	MAF_USDA=3.279
NC_035079.1	66964243	.	C	A	.	.	MAF_USDA=3.279
NC_035079.1	66964314	.	G	A	.	.	MAF_INRAE=3.165;MAF_USDA=5.882
NC_035079.1	66964322	.	T	C	.	.	MAF_USDA=5.738
NC_035079.1	66964323	.	G	C	.	.	MAF_USDA=4.098
NC_035079.1	66964331	.	A	G	.	.	MAF_USDA=4.098
NC_035079.1	66964345	.	A	G	.	.	MAF_USDA=5.738
NC_035079.1	66964414	.	G	A	.	.	MAF_INRAE=6.667;MAF_USDA=36.066
NC_035079.1	66964426	.	C	A	.	.	MAF_INRAE=41.139;MAF_USDA=26.471
NC_035079.1	66964634	.	T	C	.	.	MAF_USDA=19.412
NC_035079.1	66964657	.	T	C	.	.	MAF_INRAE=44.937;MAF_USDA=29.412
NC_035079.1	66964666	.	T	G	.	.	MAF_INRAE=44.937;MAF_USDA=47.059
NC_035079.1	66964669	.	C	A	.	.	MAF_USDA=22.353
NC_035079.1	66964674	.	C	A	.	.	MAF_INRAE=7.5;MAF_USDA=24.706
NC_035079.1	66964694	.	T	G	.	.	MAF_USDA=1.639
NC_035079.1	66964710	.	C	T	.	.	MAF_INRAE=10.526
NC_035079.1	66966232	.	G	A	.	.	MAF_INRAE=13.333
NC_035079.1	66966243	.	A	C	.	.	MAF_INRAE=12.5
NC_035079.1	66966334	.	G	A	.	.	MAF_USDA=50.0
NC_035079.1	66966338	.	G	A	.	.	MAF_USDA=10.417
NC_035079.1	66966363	.	G	T	.	.	MAF_USDA=1.639
NC_035079.1	66966393	.	G	T	.	.	MAF_USDA=10.0
NC_035079.1	66966413	.	C	G	.	.	MAF_INRAE=47.468;MAF_USDA=38.235
NC_035079.1	66966501	.	G	T	.	.	MAF_INRAE=47.468;MAF_USDA=49.412
NC_035079.1	66966622	.	T	G	.	.	MAF_USDA=15.574
NC_035079.1	66966630	.	G	A	.	.	MAF_INRAE=41.772;MAF_USDA=26.471
NC_035079.1	66966702	.	T	A	.	.	MAF_INRAE=5.063;MAF_USDA=1.639
NC_035079.1	66966805	.	G	A	.	.	MAF_INRAE=43.671;MAF_USDA=39.412
NC_035079.1	66966812	.	C	G	.	.	MAF_USDA=2.459
NC_035079.1	66966826	.	G	T	.	.	MAF_INRAE=6.962
NC_035079.1	66966861	.	T	A	.	.	MAF_USDA=9.412
NC_035079.1	66966880	.	C	T	.	.	MAF_INRAE=5.0;MAF_USDA=3.529
NC_035079.1	66966919	.	G	A	.	.	MAF_USDA=1.639
NC_035079.1	66966931	.	G	T	.	.	MAF_INRAE=41.772;MAF_USDA=25.882
NC_035079.1	66966976	.	T	C	.	.	MAF_INRAE=41.772;MAF_USDA=25.882
NC_035079.1	66966996	.	A	T	.	.	MAF_INRAE=24.051;MAF_USDA=11.176
NC_035079.1	66967023	.	G	T	.	.	MAF_INRAE=6.667
NC_035079.1	66967112	.	T	C	.	.	MAF_USDA=3.279
NC_035079.1	66967139	.	C	T	.	.	MAF_INRAE=9.167;MAF_USDA=21.311
NC_035079.1	66967188	.	T	A	.	.	MAF_INRAE=48.101
NC_035079.1	66967204	.	A	G	.	.	MAF_INRAE=48.101
NC_035079.1	66967314	.	G	A	.	.	MAF_USDA=1.639
NC_035079.1	66967373	.	A	G	.	.	MAF_USDA=6.557
NC_035079.1	66967420	.	G	A	.	.	MAF_INRAE=8.861;MAF_USDA=4.167
NC_035079.1	66967429	.	G	T	.	.	MAF_USDA=3.279
NC_035079.1	66967454	.	A	G	.	.	MAF_USDA=10.0
NC_035079.1	66967478	.	T	C	.	.	MAF_USDA=21.667
NC_035079.1	66967504	.	G	A	.	.	MAF_INRAE=48.101;MAF_USDA=24.118
NC_035079.1	66972479	.	T	A	.	.	MAF_INRAE=49.167;MAF_USDA=25.0
NC_035079.1	66972499	.	A	T	.	.	MAF_INRAE=3.165;MAF_USDA=10.588
NC_035079.1	66972603	.	C	T	.	.	MAF_INRAE=44.167;MAF_USDA=36.747
NC_035079.1	66972651	.	C	A	.	.	MAF_INRAE=5.263
NC_035079.1	66975826	.	T	C	.	.	MAF_USDA=39.13
NC_035079.1	66975866	.	C	T	.	.	MAF_USDA=10.417
NC_035079.1	66975993	.	G	A	.	.	MAF_USDA=3.279
NC_035079.1	66976039	.	G	C	.	.	MAF_INRAE=5.263;MAF_USDA=8.235
NC_035079.1	66976042	.	T	A	.	.	MAF_INRAE=42.105;MAF_USDA=18.235
NC_035079.1	66976043	.	A	T	.	.	MAF_USDA=18.235
NC_035079.1	66976095	.	G	A	.	.	MAF_USDA=1.639
NC_035079.1	66976117	.	A	G	.	.	MAF_INRAE=37.342;MAF_USDA=15.882
NC_035079.1	66976137	.	A	C	.	.	MAF_INRAE=9.167
NC_035079.1	66976259	.	C	T	.	.	MAF_INRAE=38.608;MAF_USDA=18.824
NC_035079.1	66976306	.	A	T	.	.	MAF_INRAE=36.076;MAF_USDA=12.353
NC_035079.1	66976353	.	C	T	.	.	MAF_INRAE=2.532;MAF_USDA=7.647
NC_035079.1	66976365	.	T	G	.	.	MAF_INRAE=1.667;MAF_USDA=1.639
NC_035079.1	66976454	.	A	T	.	.	MAF_INRAE=2.532;MAF_USDA=5.882
NC_035079.1	66976466	.	C	A	.	.	MAF_USDA=6.557
NC_035079.1	66976536	.	T	C	.	.	MAF_USDA=37.059
NC_035079.1	66976544	.	A	C	.	.	MAF_INRAE=3.165;MAF_USDA=22.353
NC_035079.1	66976655	.	T	G	.	.	MAF_INRAE=2.5
NC_035079.1	66976656	.	G	A	.	.	MAF_INRAE=2.5;MAF_USDA=4.167
NC_035079.1	66976689	.	G	A	.	.	MAF_INRAE=39.241;MAF_USDA=18.824
NC_035079.1	66976709	.	C	A	.	.	MAF_INRAE=3.797;MAF_USDA=20.588
NC_035079.1	66976737	.	G	A	.	.	MAF_USDA=1.639
NC_035079.1	66976741	.	T	A	.	.	MAF_USDA=3.279
NC_035079.1	66976779	.	C	A	.	.	MAF_INRAE=39.873;MAF_USDA=18.824
NC_035079.1	66976826	.	T	A	.	.	MAF_INRAE=5.0;MAF_USDA=12.941
NC_035079.1	66976901	.	G	A	.	.	MAF_USDA=1.639
NC_035079.1	66976956	.	A	G	.	.	MAF_INRAE=9.494;MAF_USDA=47.059
NC_035079.1	66976996	.	C	T	.	.	MAF_INRAE=10.127;MAF_USDA=48.824
NC_035079.1	66977018	.	T	A	.	.	MAF_USDA=1.639
NC_035079.1	66977063	.	G	T	.	.	MAF_USDA=2.459
NC_035079.1	66977092	.	C	A	.	.	MAF_USDA=1.639
NC_035079.1	66977097	.	C	A	.	.	MAF_INRAE=4.167
NC_035079.1	66977110	.	T	A	.	.	MAF_INRAE=3.333
NC_035079.1	66977125	.	G	A	.	.	MAF_INRAE=2.5
NC_035079.1	66977138	.	T	A	.	.	MAF_INRAE=2.5
NC_035079.1	66977139	.	A	G	.	.	MAF_INRAE=2.5
NC_035079.1	66977242	.	A	C	.	.	MAF_USDA=3.279
NC_035079.1	66977294	.	C	T	.	.	MAF_INRAE=13.924;MAF_USDA=3.279
NC_035079.1	66977313	.	A	T	.	.	MAF_INRAE=17.089;MAF_USDA=43.529
NC_035079.1	66977317	.	T	G	.	.	MAF_INRAE=27.5;MAF_USDA=42.353
NC_035079.1	66977332	.	T	C	.	.	MAF_USDA=2.459
NC_035079.1	66977363	.	C	A	.	.	MAF_INRAE=5.0;MAF_USDA=25.882
NC_035079.1	66977373	.	A	G	.	.	MAF_USDA=1.639
NC_035079.1	66977404	.	T	A	.	.	MAF_INRAE=17.722;MAF_USDA=43.529
NC_035079.1	66977478	.	C	G	.	.	MAF_INRAE=39.241;MAF_USDA=19.048
NC_035079.1	66977485	.	C	T	.	.	MAF_INRAE=39.241;MAF_USDA=18.452
NC_035079.1	66977495	.	A	G	.	.	MAF_INRAE=6.962
NC_035079.1	66977534	.	T	A	.	.	MAF_USDA=7.5
NC_035079.1	66977541	.	C	A	.	.	MAF_USDA=10.417
NC_035079.1	66977580	.	C	A	.	.	MAF_USDA=1.639
NC_035079.1	66977604	.	T	C	.	.	MAF_USDA=1.639
NC_035079.1	66977680	.	G	T	.	.	MAF_INRAE=5.263;MAF_USDA=10.0
NC_035079.1	66977690	.	C	A	.	.	MAF_USDA=3.279
NC_035079.1	66977965	.	A	C	.	.	MAF_USDA=4.918
NC_035079.1	66978077	.	A	C	.	.	MAF_INRAE=2.5;MAF_USDA=5.294
NC_035079.1	66978145	.	A	G	.	.	MAF_INRAE=2.5
NC_035079.1	66978328	.	G	A	.	.	MAF_INRAE=39.241;MAF_USDA=18.824
NC_035079.1	66978333	.	T	C	.	.	MAF_USDA=1.639
NC_035079.1	66978350	.	G	A	.	.	MAF_INRAE=2.5;MAF_USDA=2.353
NC_035079.1	66978468	.	C	T	.	.	MAF_INRAE=2.5;MAF_USDA=3.529
NC_035079.1	66978534	.	G	C	.	.	MAF_USDA=1.639
NC_035079.1	66978741	.	G	A	.	.	MAF_USDA=2.459
NC_035079.1	66978789	.	A	G	.	.	MAF_INRAE=36.842
NC_035079.1	66978933	.	G	A	.	.	MAF_USDA=12.5
NC_035079.1	66978936	.	A	G	.	.	MAF_USDA=12.5
NC_035079.1	66978993	.	C	T	.	.	MAF_USDA=4.098
NC_035079.1	66979000	.	T	A	.	.	MAF_USDA=1.639
NC_035079.1	66979033	.	T	C	.	.	MAF_INRAE=2.5;MAF_USDA=5.882
NC_035079.1	66979106	.	A	G	.	.	MAF_INRAE=6.329
NC_035079.1	66979226	.	T	G	.	.	MAF_INRAE=6.667;MAF_USDA=45.294
NC_035079.1	66979239	.	A	T	.	.	MAF_INRAE=3.333;MAF_USDA=1.765
NC_035079.1	66979342	.	G	T	.	.	MAF_USDA=2.459
NC_035079.1	66979351	.	T	A	.	.	MAF_USDA=1.639
NC_035079.1	66979451	.	G	T	.	.	MAF_USDA=1.639
NC_035079.1	66979512	.	A	T	.	.	MAF_USDA=3.279
NC_035079.1	66979525	.	A	T	.	.	MAF_USDA=4.098
NC_035079.1	66979554	.	G	A	.	.	MAF_USDA=3.279
NC_035079.1	66979681	.	T	G	.	.	MAF_USDA=12.295
NC_035079.1	66979686	.	C	T	.	.	MAF_USDA=3.279
NC_035079.1	66979693	.	G	A	.	.	MAF_INRAE=4.167;MAF_USDA=4.118
NC_035079.1	66979748	.	C	A	.	.	MAF_USDA=1.639
NC_035079.1	66979840	.	A	T	.	.	MAF_USDA=2.459
NC_035079.1	66979917	.	A	G	.	.	MAF_USDA=3.279
NC_035079.1	66980260	.	C	T	.	.	MAF_INRAE=2.5
NC_035079.1	66980332	.	C	A	.	.	MAF_INRAE=37.975
NC_035079.1	66980562	.	G	A	.	.	MAF_INRAE=37.975;MAF_USDA=25.294
NC_035079.1	66980695	.	C	A	.	.	MAF_INRAE=6.667
NC_035079.1	66980911	.	A	G	.	.	MAF_USDA=3.333
NC_035079.1	66981069	.	A	G	.	.	MAF_INRAE=41.139;MAF_USDA=39.412
NC_035079.1	66981127	.	A	G	.	.	MAF_INRAE=2.5;MAF_USDA=4.167
NC_035079.1	66981151	.	C	A	.	.	MAF_INRAE=2.5;MAF_USDA=4.706
NC_035079.1	66981166	.	C	T	.	.	MAF_INRAE=3.165;MAF_USDA=5.882
NC_035079.1	66981177	.	C	A	.	.	MAF_USDA=3.279
NC_035079.1	66981186	.	C	T	.	.	MAF_USDA=4.918
NC_035079.1	66981346	.	C	A	.	.	MAF_INRAE=4.167;MAF_USDA=4.118
NC_035079.1	66981381	.	A	C	.	.	MAF_USDA=1.639
NC_035079.1	66981564	.	G	A	.	.	MAF_USDA=8.333
NC_035079.1	66981565	.	A	T	.	.	MAF_USDA=31.25
NC_035079.1	66982790	.	C	A	.	.	MAF_USDA=3.279
NC_035079.1	66982802	.	G	A	.	.	MAF_USDA=8.197
NC_035079.1	66983003	.	A	C	.	.	MAF_INRAE=2.5;MAF_USDA=17.059
NC_035079.1	66983121	.	C	T	.	.	MAF_INRAE=2.5;MAF_USDA=17.647
NC_035079.1	66983162	.	A	G	.	.	MAF_USDA=1.639
NC_035079.1	66983166	.	T	A	.	.	MAF_INRAE=2.5;MAF_USDA=7.059
NC_035079.1	66983333	.	C	T	.	.	MAF_USDA=1.639
NC_035079.1	66983341	.	A	C	.	.	MAF_INRAE=17.722;MAF_USDA=4.918
NC_035079.1	66983371	.	C	T	.	.	MAF_INRAE=38.608;MAF_USDA=18.824
NC_035079.1	66983409	.	G	A	.	.	MAF_USDA=1.639
NC_035079.1	66983415	.	G	A	.	.	MAF_USDA=1.639
NC_035079.1	66983425	.	G	C	.	.	MAF_USDA=3.279
NC_035079.1	66983462	.	G	C	.	.	MAF_INRAE=4.167;MAF_USDA=5.357
NC_035079.1	66983555	.	A	G	.	.	MAF_INRAE=4.167;MAF_USDA=7.143
NC_035079.1	66983568	.	C	A	.	.	MAF_INRAE=2.632
NC_035079.1	66983577	.	A	T	.	.	MAF_USDA=1.639
NC_035079.1	66983582	.	C	T	.	.	MAF_INRAE=4.167;MAF_USDA=5.882
NC_035079.1	66983716	.	A	T	.	.	MAF_USDA=1.639
NC_035079.1	66984040	.	G	C	.	.	MAF_USDA=13.529
NC_035079.1	66984204	.	A	T	.	.	MAF_USDA=5.738
NC_035079.1	66984260	.	G	A	.	.	MAF_INRAE=4.167;MAF_USDA=7.143
NC_035079.1	66984300	.	T	A	.	.	MAF_INRAE=2.5;MAF_USDA=2.353
NC_035079.1	66984302	.	T	G	.	.	MAF_INRAE=2.5;MAF_USDA=1.639
NC_035079.1	66984327	.	C	T	.	.	MAF_USDA=2.459
NC_035079.1	66984411	.	C	A	.	.	MAF_USDA=2.459
NC_035079.1	66984655	.	C	T	.	.	MAF_INRAE=5.0
NC_035079.1	66984740	.	C	G	.	.	MAF_USDA=1.639
NC_035079.1	66984757	.	C	T	.	.	MAF_INRAE=5.063;MAF_USDA=2.459
NC_035079.1	66984788	.	C	A	.	.	MAF_USDA=1.639
NC_035079.1	66984839	.	C	A	.	.	MAF_INRAE=3.165;MAF_USDA=5.882
NC_035079.1	66984922	.	A	G	.	.	MAF_INRAE=3.333;MAF_USDA=5.294
NC_035079.1	66984990	.	G	A	.	.	MAF_INRAE=2.5
NC_035079.1	66985005	.	G	A	.	.	MAF_USDA=4.918
NC_035079.1	66985016	.	C	T	.	.	MAF_INRAE=6.667;MAF_USDA=43.529
NC_035079.1	66985048	.	G	A	.	.	MAF_USDA=4.118
NC_035079.1	66985049	.	C	T	.	.	MAF_USDA=1.639
NC_035079.1	66985056	.	G	A	.	.	MAF_INRAE=40.506;MAF_USDA=31.176
NC_035079.1	66985120	.	C	T	.	.	MAF_USDA=1.639
NC_035079.1	66985180	.	A	G	.	.	MAF_INRAE=39.873;MAF_USDA=18.824
NC_035079.1	66985243	.	C	A	.	.	MAF_INRAE=2.5
NC_035079.1	66985254	.	G	T	.	.	MAF_USDA=1.639
NC_035079.1	66985292	.	C	T	.	.	MAF_USDA=1.639
NC_035079.1	66985310	.	A	C	.	.	MAF_USDA=1.639
NC_035079.1	66985342	.	A	T	.	.	MAF_USDA=1.639
NC_035079.1	66985472	.	A	T	.	.	MAF_USDA=1.639
NC_035079.1	66985533	.	T	C	.	.	MAF_USDA=10.417
NC_035079.1	66985559	.	T	A	.	.	MAF_INRAE=12.5
NC_035079.1	66985644	.	G	T	.	.	MAF_USDA=1.639
NC_035079.1	66985676	.	C	A	.	.	MAF_USDA=4.098
NC_035079.1	66985711	.	C	A	.	.	MAF_INRAE=6.667
NC_035079.1	66985725	.	C	A	.	.	MAF_USDA=3.279
NC_035079.1	66985738	.	G	T	.	.	MAF_USDA=3.279
NC_035079.1	66985739	.	A	C	.	.	MAF_USDA=3.279
NC_035079.1	66985884	.	G	T	.	.	MAF_USDA=4.918
NC_035079.1	66985928	.	T	A	.	.	MAF_USDA=2.459
NC_035079.1	66985964	.	T	G	.	.	MAF_INRAE=3.333;MAF_USDA=5.294
NC_035079.1	66986085	.	T	A	.	.	MAF_USDA=8.197
NC_035079.1	66986223	.	T	A	.	.	MAF_USDA=9.016
NC_035079.1	66986239	.	C	T	.	.	MAF_INRAE=13.333
NC_035079.1	66986256	.	C	A	.	.	MAF_INRAE=50.0;MAF_USDA=30.0
NC_035079.1	66986270	.	A	C	.	.	MAF_USDA=1.639
NC_035079.1	66986464	.	C	T	.	.	MAF_USDA=2.459
NC_035079.1	66986517	.	C	T	.	.	MAF_INRAE=3.165;MAF_USDA=6.471
NC_035079.1	66986663	.	G	A	.	.	MAF_USDA=17.059
NC_035079.1	66986862	.	A	T	.	.	MAF_USDA=15.882
NC_035079.1	66986913	.	T	C	.	.	MAF_INRAE=12.5;MAF_USDA=18.235
NC_035079.1	66987414	.	C	A	.	.	MAF_USDA=2.459
NC_035079.1	66987534	.	C	A	.	.	MAF_INRAE=2.5
NC_035079.1	66987577	.	A	T	.	.	MAF_USDA=17.647
NC_035079.1	66987579	.	G	T	.	.	MAF_USDA=17.647
NC_035079.1	66987626	.	A	C	.	.	MAF_INRAE=2.5
NC_035079.1	66987627	.	A	C	.	.	MAF_USDA=1.639
NC_035079.1	66987842	.	C	T	.	.	MAF_USDA=1.639
NC_035079.1	66987862	.	A	C	.	.	MAF_USDA=4.706
NC_035079.1	66987873	.	T	G	.	.	MAF_USDA=4.918
NC_035079.1	66987928	.	C	A	.	.	MAF_INRAE=5.833
NC_035079.1	66987931	.	C	A	.	.	MAF_USDA=5.738
NC_035079.1	66987934	.	C	A	.	.	MAF_USDA=4.098
NC_035079.1	66987958	.	G	A	.	.	MAF_USDA=2.459
NC_035079.1	66988043	.	G	T	.	.	MAF_INRAE=31.646
NC_035079.1	66988067	.	C	T	.	.	MAF_INRAE=5.063
NC_035079.1	66988135	.	A	T	.	.	MAF_INRAE=5.696
NC_035079.1	66988973	.	A	T	.	.	MAF_USDA=14.706
NC_035079.1	66988984	.	T	G	.	.	MAF_INRAE=6.962;MAF_USDA=31.765
NC_035079.1	66988992	.	T	A	.	.	MAF_USDA=2.459
NC_035079.1	66989016	.	G	A	.	.	MAF_USDA=5.0
NC_035079.1	66989155	.	C	T	.	.	MAF_USDA=6.557
NC_035079.1	66989202	.	G	C	.	.	MAF_USDA=1.639
NC_035079.1	66989245	.	T	G	.	.	MAF_USDA=5.882
NC_035079.1	66989295	.	A	G	.	.	MAF_USDA=1.639
NC_035079.1	66989296	.	C	T	.	.	MAF_USDA=1.639
NC_035079.1	66989301	.	A	G	.	.	MAF_USDA=1.639
NC_035079.1	66989306	.	G	A	.	.	MAF_USDA=1.639
NC_035079.1	66989364	.	A	G	.	.	MAF_USDA=5.738
NC_035079.1	66989571	.	T	C	.	.	MAF_USDA=7.647
NC_035079.1	66989625	.	G	A	.	.	MAF_USDA=3.279
NC_035079.1	66989875	.	A	G	.	.	MAF_INRAE=6.962;MAF_USDA=4.918
NC_035079.1	66989935	.	A	C	.	.	MAF_USDA=10.0
NC_035079.1	66989938	.	G	T	.	.	MAF_INRAE=42.405;MAF_USDA=25.882
NC_035079.1	66990277	.	G	A	.	.	MAF_USDA=5.294
NC_035079.1	66990349	.	C	T	.	.	MAF_INRAE=10.127;MAF_USDA=12.941
NC_035079.1	66990446	.	A	G	.	.	MAF_USDA=4.098
NC_035079.1	66990482	.	A	G	.	.	MAF_USDA=1.639
NC_035079.1	66990491	.	C	G	.	.	MAF_INRAE=38.608;MAF_USDA=15.882
NC_035079.1	66990533	.	C	G	.	.	MAF_USDA=13.934
NC_035079.1	66990578	.	G	A	.	.	MAF_USDA=1.639
NC_035079.1	66990733	.	C	T	.	.	MAF_INRAE=5.063
NC_035079.1	66990840	.	A	G	.	.	MAF_INRAE=2.532;MAF_USDA=12.353
NC_035079.1	66990847	.	G	A	.	.	MAF_USDA=1.639
NC_035079.1	66990938	.	C	A	.	.	MAF_USDA=15.882
NC_035079.1	66990941	.	C	A	.	.	MAF_USDA=10.588
NC_035079.1	66991878	.	A	G	.	.	MAF_USDA=6.557
NC_035079.1	66991995	.	G	A	.	.	MAF_INRAE=10.127;MAF_USDA=4.167
NC_035079.1	66992683	.	C	T	.	.	MAF_INRAE=10.127;MAF_USDA=8.235
NC_035079.1	66992813	.	T	C	.	.	MAF_INRAE=31.646;MAF_USDA=15.882
NC_035079.1	66992845	.	A	G	.	.	MAF_USDA=13.934
NC_035079.1	66993070	.	G	T	.	.	MAF_USDA=1.639
NC_035079.1	66993190	.	A	G	.	.	MAF_INRAE=3.165;MAF_USDA=11.765
NC_035079.1	66993244	.	T	A	.	.	MAF_INRAE=4.167;MAF_USDA=2.353
NC_035079.1	66993277	.	A	G	.	.	MAF_USDA=13.115
NC_035079.1	66993288	.	A	C	.	.	MAF_USDA=11.765
NC_035079.1	66993319	.	A	T	.	.	MAF_USDA=15.476
NC_035079.1	66993326	.	C	A	.	.	MAF_INRAE=8.333
NC_035079.1	66993332	.	T	C	.	.	MAF_USDA=14.286
NC_035079.1	66993538	.	G	C	.	.	MAF_INRAE=38.608;MAF_USDA=15.882
NC_035079.1	66993563	.	G	T	.	.	MAF_USDA=6.557
NC_035079.1	66993653	.	C	T	.	.	MAF_INRAE=3.165;MAF_USDA=11.176
NC_035079.1	66993779	.	T	A	.	.	MAF_USDA=4.098
NC_035079.1	66993818	.	C	G	.	.	MAF_USDA=1.639
NC_035079.1	66993913	.	G	A	.	.	MAF_USDA=21.311
NC_035079.1	66993958	.	G	T	.	.	MAF_INRAE=47.468;MAF_USDA=20.588
NC_035079.1	66994011	.	A	T	.	.	MAF_USDA=22.951
NC_035079.1	66994012	.	T	A	.	.	MAF_USDA=23.77
NC_035079.1	66994014	.	G	T	.	.	MAF_INRAE=10.127;MAF_USDA=8.235
NC_035079.1	66994030	.	C	A	.	.	MAF_USDA=22.951
NC_035079.1	66994035	.	A	G	.	.	MAF_INRAE=3.165;MAF_USDA=11.176
NC_035079.1	66994042	.	A	G	.	.	MAF_USDA=22.951
NC_035079.1	66994136	.	T	A	.	.	MAF_USDA=1.639
NC_035079.1	66994140	.	T	C	.	.	MAF_INRAE=3.165;MAF_USDA=11.176
NC_035079.1	66994148	.	G	T	.	.	MAF_USDA=1.639
NC_035079.1	66994184	.	A	G	.	.	MAF_USDA=5.738
NC_035079.1	66994203	.	T	C	.	.	MAF_USDA=3.279
NC_035079.1	66994228	.	G	T	.	.	MAF_USDA=4.098
NC_035079.1	66994282	.	G	T	.	.	MAF_INRAE=39.241;MAF_USDA=15.294
NC_035079.1	66994534	.	A	G	.	.	MAF_USDA=1.639
NC_035079.1	66994556	.	C	A	.	.	MAF_INRAE=10.127;MAF_USDA=8.235
NC_035079.1	66994713	.	A	C	.	.	MAF_USDA=28.824
NC_035079.1	66994850	.	T	C	.	.	MAF_USDA=11.667
NC_035079.1	66994937	.	G	A	.	.	MAF_INRAE=47.468;MAF_USDA=19.412
NC_035079.1	66995183	.	C	A	.	.	MAF_USDA=4.118
NC_035079.1	66995224	.	G	C	.	.	MAF_INRAE=9.167;MAF_USDA=2.459
NC_035079.1	66995309	.	T	C	.	.	MAF_USDA=1.639
NC_035079.1	66995391	.	T	C	.	.	MAF_USDA=2.459
NC_035079.1	66995442	.	G	A	.	.	MAF_USDA=10.417
NC_035079.1	66995619	.	C	A	.	.	MAF_USDA=8.235
NC_035079.1	66995661	.	T	C	.	.	MAF_USDA=1.639
NC_035079.1	66995730	.	G	T	.	.	MAF_USDA=7.377
NC_035079.1	66995731	.	A	T	.	.	MAF_INRAE=9.167;MAF_USDA=4.167
NC_035079.1	66995859	.	G	T	.	.	MAF_INRAE=6.329;MAF_USDA=38.824
NC_035079.1	66995907	.	A	C	.	.	MAF_USDA=7.377
NC_035079.1	66995958	.	G	A	.	.	MAF_USDA=9.016
NC_035079.1	66996003	.	G	T	.	.	MAF_USDA=3.279
NC_035079.1	66996067	.	C	A	.	.	MAF_USDA=10.0
NC_035079.1	66996176	.	G	T	.	.	MAF_USDA=10.417
NC_035079.1	66996312	.	T	A	.	.	MAF_INRAE=10.0
NC_035079.1	66996313	.	T	A	.	.	MAF_INRAE=46.203
NC_035079.1	66996442	.	A	C	.	.	MAF_INRAE=3.165;MAF_USDA=5.882
NC_035079.1	66996458	.	T	C	.	.	MAF_INRAE=37.975;MAF_USDA=15.882
NC_035079.1	66996474	.	T	A	.	.	MAF_USDA=14.118
NC_035079.1	66996500	.	A	G	.	.	MAF_INRAE=46.203;MAF_USDA=20.588
NC_035079.1	66996593	.	A	G	.	.	MAF_USDA=1.639
NC_035079.1	66996827	.	A	T	.	.	MAF_USDA=2.459
NC_035079.1	66996861	.	T	C	.	.	MAF_USDA=7.647
NC_035079.1	66996870	.	G	A	.	.	MAF_USDA=2.459
NC_035079.1	66996903	.	C	T	.	.	MAF_USDA=2.459
NC_035079.1	66996937	.	G	T	.	.	MAF_USDA=2.459
NC_035079.1	66996938	.	A	G	.	.	MAF_USDA=1.639
NC_035079.1	66997018	.	A	T	.	.	MAF_USDA=12.353
NC_035079.1	66997044	.	T	C	.	.	MAF_USDA=4.098
NC_035079.1	66997059	.	C	T	.	.	MAF_INRAE=47.468;MAF_USDA=19.412
NC_035079.1	66997140	.	G	A	.	.	MAF_USDA=14.118
NC_035079.1	66997175	.	G	A	.	.	MAF_USDA=2.459
NC_035079.1	66997289	.	G	A	.	.	MAF_USDA=12.353
NC_035079.1	66997381	.	C	T	.	.	MAF_INRAE=3.333;MAF_USDA=7.647
NC_035079.1	66997515	.	G	T	.	.	MAF_USDA=6.557
NC_035079.1	66997593	.	A	G	.	.	MAF_INRAE=39.241;MAF_USDA=15.882
NC_035079.1	66997628	.	G	C	.	.	MAF_INRAE=39.241;MAF_USDA=15.882
NC_035079.1	66997891	.	G	A	.	.	MAF_INRAE=3.165;MAF_USDA=22.353
NC_035079.1	66997910	.	G	T	.	.	MAF_INRAE=48.734;MAF_USDA=20.0
NC_035079.1	66998008	.	T	C	.	.	MAF_USDA=2.174
NC_035079.1	66998113	.	A	C	.	.	MAF_USDA=4.098
NC_035079.1	66998184	.	C	T	.	.	MAF_USDA=4.918
NC_035079.1	66998365	.	A	C	.	.	MAF_INRAE=9.167
NC_035079.1	66998661	.	T	G	.	.	MAF_USDA=29.508
NC_035079.1	66998680	.	T	G	.	.	MAF_USDA=2.459
NC_035079.1	66998681	.	A	G	.	.	MAF_USDA=4.706
NC_035079.1	66998732	.	T	C	.	.	MAF_USDA=13.934
NC_035079.1	66998767	.	T	G	.	.	MAF_USDA=1.639
NC_035079.1	66998768	.	G	T	.	.	MAF_USDA=1.639
NC_035079.1	66999037	.	A	C	.	.	MAF_INRAE=45.57;MAF_USDA=32.353
NC_035079.1	66999128	.	T	A	.	.	MAF_INRAE=45.57;MAF_USDA=42.353
NC_035079.1	66999234	.	A	G	.	.	MAF_INRAE=45.57;MAF_USDA=37.5
NC_035079.1	66999238	.	C	G	.	.	MAF_INRAE=35.833;MAF_USDA=37.5
NC_035079.1	66999266	.	G	A	.	.	MAF_USDA=2.083
NC_035079.1	66999314	.	A	C	.	.	MAF_USDA=10.417
NC_035079.1	66999430	.	T	A	.	.	MAF_INRAE=46.203;MAF_USDA=38.824
NC_035079.1	66999499	.	A	G	.	.	MAF_INRAE=48.734;MAF_USDA=42.353
NC_035079.1	66999544	.	C	T	.	.	MAF_INRAE=45.57;MAF_USDA=42.941
NC_035079.1	66999545	.	T	G	.	.	MAF_USDA=4.918
NC_035079.1	66999583	.	A	G	.	.	MAF_INRAE=45.57;MAF_USDA=43.529
NC_035079.1	66999651	.	G	T	.	.	MAF_INRAE=45.57;MAF_USDA=44.118
NC_035079.1	66999652	.	A	T	.	.	MAF_USDA=1.639
NC_035079.1	66999720	.	G	T	.	.	MAF_INRAE=46.203;MAF_USDA=42.353
NC_035079.1	66999755	.	C	T	.	.	MAF_INRAE=46.203;MAF_USDA=42.353
NC_035079.1	66999757	.	C	T	.	.	MAF_INRAE=35.833;MAF_USDA=42.353
NC_035079.1	67000376	.	G	A	.	.	MAF_USDA=10.417
NC_035079.1	67000440	.	C	A	.	.	MAF_INRAE=21.053;MAF_USDA=47.647
NC_035079.1	67000475	.	G	A	.	.	MAF_USDA=2.459
NC_035079.1	67000832	.	G	C	.	.	MAF_INRAE=6.962;MAF_USDA=48.235
NC_035079.1	67000857	.	C	T	.	.	MAF_INRAE=6.962;MAF_USDA=47.647
NC_035079.1	67000989	.	A	G	.	.	MAF_INRAE=6.962;MAF_USDA=41.803
NC_035079.1	67000993	.	G	A	.	.	MAF_USDA=5.738
NC_035079.1	67001010	.	A	T	.	.	MAF_INRAE=6.962;MAF_USDA=47.059
NC_035079.1	67001218	.	A	G	.	.	MAF_USDA=2.459
NC_035079.1	67002178	.	T	A	.	.	MAF_INRAE=6.962;MAF_USDA=44.706
NC_035079.1	67002230	.	T	G	.	.	MAF_INRAE=6.962;MAF_USDA=44.118
NC_035079.1	67002352	.	G	C	.	.	MAF_INRAE=1.667;MAF_USDA=2.459
NC_035079.1	67002398	.	C	T	.	.	MAF_USDA=1.639
NC_035079.1	67002621	.	G	T	.	.	MAF_INRAE=9.167;MAF_USDA=4.167
NC_035079.1	67002634	.	T	G	.	.	MAF_INRAE=39.873;MAF_USDA=14.706
NC_035079.1	67002640	.	A	C	.	.	MAF_USDA=1.639
NC_035079.1	67002648	.	G	T	.	.	MAF_INRAE=3.333;MAF_USDA=7.059
NC_035079.1	67002707	.	C	A	.	.	MAF_INRAE=8.861;MAF_USDA=4.098
NC_035079.1	67002761	.	C	A	.	.	MAF_USDA=3.279
NC_035079.1	67002770	.	C	T	.	.	MAF_USDA=1.639
NC_035079.1	67002796	.	T	C	.	.	MAF_USDA=5.738
NC_035079.1	67002855	.	G	A	.	.	MAF_USDA=2.459
NC_035079.1	67002880	.	A	T	.	.	MAF_INRAE=42.105;MAF_USDA=14.706
NC_035079.1	67002905	.	G	A	.	.	MAF_INRAE=21.053;MAF_USDA=43.452
NC_035079.1	67002920	.	A	C	.	.	MAF_USDA=1.667
NC_035079.1	67003044	.	A	C	.	.	MAF_USDA=10.417
NC_035079.1	67003173	.	C	A	.	.	MAF_INRAE=48.101;MAF_USDA=35.882
NC_035079.1	67003478	.	T	G	.	.	MAF_USDA=2.459
NC_035079.1	67003531	.	G	A	.	.	MAF_USDA=2.459
NC_035079.1	67003592	.	C	T	.	.	MAF_INRAE=24.051;MAF_USDA=7.647
NC_035079.1	67003763	.	G	T	.	.	MAF_INRAE=9.167;MAF_USDA=4.098
NC_035079.1	67003812	.	C	T	.	.	MAF_INRAE=29.747;MAF_USDA=8.824
NC_035079.1	67003942	.	A	G	.	.	MAF_USDA=6.557
NC_035079.1	67003943	.	T	G	.	.	MAF_USDA=6.557
NC_035079.1	67004078	.	T	G	.	.	MAF_INRAE=6.962
NC_035079.1	67004103	.	A	G	.	.	MAF_INRAE=2.5;MAF_USDA=1.639
NC_035079.1	67004145	.	A	T	.	.	MAF_INRAE=37.975;MAF_USDA=14.118
NC_035079.1	67004257	.	G	A	.	.	MAF_USDA=2.459
NC_035079.1	67004277	.	G	A	.	.	MAF_USDA=20.492
NC_035079.1	67004283	.	A	C	.	.	MAF_USDA=2.459
NC_035079.1	67004333	.	A	C	.	.	MAF_INRAE=9.167;MAF_USDA=2.353
NC_035079.1	67004440	.	A	T	.	.	MAF_INRAE=14.557;MAF_USDA=42.353
NC_035079.1	67004542	.	C	A	.	.	MAF_USDA=15.574
NC_035079.1	67004543	.	A	C	.	.	MAF_INRAE=10.0;MAF_USDA=45.294
NC_035079.1	67004544	.	A	C	.	.	MAF_USDA=6.557
NC_035079.1	67004588	.	G	T	.	.	MAF_INRAE=2.5;MAF_USDA=2.459
NC_035079.1	67004626	.	T	G	.	.	MAF_INRAE=41.772;MAF_USDA=40.0
NC_035079.1	67004642	.	C	T	.	.	MAF_INRAE=5.063;MAF_USDA=1.639
NC_035079.1	67004838	.	G	C	.	.	MAF_INRAE=2.5;MAF_USDA=10.588
NC_035079.1	67004992	.	G	A	.	.	MAF_USDA=6.557
NC_035079.1	67005095	.	A	G	.	.	MAF_USDA=12.295
NC_035079.1	67005111	.	G	A	.	.	MAF_INRAE=31.013;MAF_USDA=18.824
NC_035079.1	67005135	.	A	T	.	.	MAF_INRAE=31.013;MAF_USDA=15.882
NC_035079.1	67005177	.	G	A	.	.	MAF_USDA=7.377
NC_035079.1	67005200	.	A	G	.	.	MAF_INRAE=6.962;MAF_USDA=36.471
NC_035079.1	67005402	.	G	T	.	.	MAF_INRAE=4.167;MAF_USDA=4.706
NC_035079.1	67005437	.	G	A	.	.	MAF_INRAE=10.127;MAF_USDA=28.235
NC_035079.1	67005439	.	T	C	.	.	MAF_USDA=3.279
NC_035079.1	67005452	.	A	T	.	.	MAF_INRAE=2.5;MAF_USDA=4.098
NC_035079.1	67005521	.	C	A	.	.	MAF_USDA=4.118
NC_035079.1	67005527	.	G	A	.	.	MAF_USDA=2.083
NC_035079.1	67005631	.	G	T	.	.	MAF_INRAE=38.608;MAF_USDA=37.059
NC_035079.1	67005763	.	G	T	.	.	MAF_USDA=6.557
NC_035079.1	67005769	.	C	T	.	.	MAF_USDA=1.639
NC_035079.1	67005818	.	C	T	.	.	MAF_INRAE=9.167;MAF_USDA=1.639
NC_035079.1	67005973	.	G	A	.	.	MAF_USDA=1.639
NC_035079.1	67005991	.	A	T	.	.	MAF_INRAE=41.772;MAF_USDA=30.588
NC_035079.1	67006147	.	G	A	.	.	MAF_USDA=1.639
NC_035079.1	67006186	.	A	C	.	.	MAF_INRAE=43.671;MAF_USDA=34.706
NC_035079.1	67006204	.	G	A	.	.	MAF_USDA=2.459
NC_035079.1	67006217	.	A	G	.	.	MAF_INRAE=2.5;MAF_USDA=5.882
NC_035079.1	67006219	.	G	A	.	.	MAF_USDA=1.639
NC_035079.1	67006298	.	G	A	.	.	MAF_INRAE=6.962;MAF_USDA=1.639
NC_035079.1	67006440	.	G	C	.	.	MAF_INRAE=4.167;MAF_USDA=4.706
NC_035079.1	67006572	.	C	T	.	.	MAF_INRAE=41.139;MAF_USDA=44.643
NC_035079.1	67006581	.	A	G	.	.	MAF_INRAE=41.139;MAF_USDA=43.452
NC_035079.1	67006583	.	G	A	.	.	MAF_INRAE=2.5;MAF_USDA=5.952
NC_035079.1	67006668	.	T	G	.	.	MAF_USDA=41.304
NC_035079.1	67006680	.	T	G	.	.	MAF_USDA=41.667
NC_035079.1	67006852	.	G	A	.	.	MAF_INRAE=38.608;MAF_USDA=28.235
NC_035079.1	67007049	.	G	T	.	.	MAF_INRAE=15.833;MAF_USDA=13.529
NC_035079.1	67007075	.	A	G	.	.	MAF_INRAE=38.608;MAF_USDA=27.083
NC_035079.1	67007093	.	T	A	.	.	MAF_INRAE=14.557;MAF_USDA=34.118
NC_035079.1	67007173	.	G	A	.	.	MAF_USDA=13.115
NC_035079.1	67007196	.	G	A	.	.	MAF_USDA=1.639
NC_035079.1	67007206	.	C	G	.	.	MAF_USDA=9.836
NC_035079.1	67007238	.	G	A	.	.	MAF_INRAE=9.167
NC_035079.1	67007247	.	C	G	.	.	MAF_USDA=2.5
NC_035079.1	67007333	.	C	A	.	.	MAF_INRAE=4.167;MAF_USDA=4.762
NC_035079.1	67007375	.	A	T	.	.	MAF_USDA=1.667
NC_035079.1	67007474	.	A	G	.	.	MAF_INRAE=4.167;MAF_USDA=7.647
NC_035079.1	67007538	.	C	T	.	.	MAF_INRAE=9.167;MAF_USDA=10.588
NC_035079.1	67007582	.	C	A	.	.	MAF_USDA=7.377
NC_035079.1	67007597	.	T	C	.	.	MAF_USDA=6.557
NC_035079.1	67007676	.	G	T	.	.	MAF_INRAE=43.671;MAF_USDA=27.381
NC_035079.1	67007677	.	T	A	.	.	MAF_USDA=2.5
NC_035079.1	67007700	.	C	T	.	.	MAF_INRAE=46.203;MAF_USDA=15.882
NC_035079.1	67007716	.	A	T	.	.	MAF_USDA=7.377
NC_035079.1	67007717	.	C	A	.	.	MAF_USDA=7.377
NC_035079.1	67007735	.	G	A	.	.	MAF_USDA=1.639
NC_035079.1	67007804	.	C	T	.	.	MAF_INRAE=8.333;MAF_USDA=3.279
NC_035079.1	67007862	.	G	A	.	.	MAF_USDA=17.213
NC_035079.1	67007890	.	C	A	.	.	MAF_INRAE=6.962
NC_035079.1	67007914	.	G	A	.	.	MAF_INRAE=46.835;MAF_USDA=16.471
NC_035079.1	67007957	.	A	T	.	.	MAF_USDA=21.311
NC_035079.1	67007959	.	T	C	.	.	MAF_INRAE=3.165;MAF_USDA=5.882
NC_035079.1	67007976	.	T	C	.	.	MAF_USDA=29.167
NC_035079.1	67008062	.	T	A	.	.	MAF_INRAE=4.167;MAF_USDA=1.765
NC_035079.1	67008091	.	A	T	.	.	MAF_INRAE=4.167;MAF_USDA=2.353
NC_035079.1	67008111	.	C	G	.	.	MAF_INRAE=9.167;MAF_USDA=3.279
NC_035079.1	67008120	.	G	T	.	.	MAF_INRAE=9.167;MAF_USDA=1.765
NC_035079.1	67008138	.	T	C	.	.	MAF_INRAE=44.937;MAF_USDA=20.588
NC_035079.1	67008139	.	G	T	.	.	MAF_INRAE=47.5;MAF_USDA=21.176
NC_035079.1	67008140	.	T	C	.	.	MAF_INRAE=47.5;MAF_USDA=21.176
NC_035079.1	67008192	.	T	A	.	.	MAF_INRAE=44.304;MAF_USDA=27.083
NC_035079.1	67008198	.	G	A	.	.	MAF_INRAE=44.304;MAF_USDA=27.083
NC_035079.1	67008201	.	A	C	.	.	MAF_INRAE=3.165;MAF_USDA=5.882
NC_035079.1	67008205	.	A	C	.	.	MAF_INRAE=43.038;MAF_USDA=29.167
NC_035079.1	67008226	.	C	T	.	.	MAF_INRAE=4.167;MAF_USDA=2.083
NC_035079.1	67008258	.	C	G	.	.	MAF_INRAE=4.167;MAF_USDA=1.765
NC_035079.1	67008418	.	A	G	.	.	MAF_USDA=27.869
NC_035079.1	67008540	.	A	T	.	.	MAF_USDA=3.279
NC_035079.1	67008541	.	T	C	.	.	MAF_USDA=8.333
NC_035079.1	67008542	.	A	G	.	.	MAF_INRAE=4.43
NC_035079.1	67008567	.	C	T	.	.	MAF_USDA=24.59
NC_035079.1	67008568	.	G	T	.	.	MAF_USDA=18.852
NC_035079.1	67008569	.	G	A	.	.	MAF_USDA=24.59
NC_035079.1	67008570	.	T	C	.	.	MAF_INRAE=2.5
NC_035079.1	67008571	.	A	G	.	.	MAF_USDA=13.934
NC_035079.1	67008598	.	A	T	.	.	MAF_USDA=18.824
NC_035079.1	67008612	.	G	A	.	.	MAF_USDA=25.41
NC_035079.1	67008633	.	C	T	.	.	MAF_USDA=10.656
NC_035079.1	67008645	.	T	A	.	.	MAF_USDA=22.131
NC_035079.1	67008673	.	C	T	.	.	MAF_USDA=19.167
NC_035079.1	67008785	.	G	T	.	.	MAF_INRAE=9.167
NC_035079.1	67010283	.	G	T	.	.	MAF_INRAE=4.167
NC_035079.1	67010290	.	A	G	.	.	MAF_INRAE=4.167
NC_035079.1	67010321	.	G	A	.	.	MAF_INRAE=5.833;MAF_USDA=48.824
NC_035079.1	67010427	.	T	A	.	.	MAF_INRAE=6.962
NC_035079.1	67010488	.	C	T	.	.	MAF_USDA=1.639
NC_035079.1	67010538	.	T	A	.	.	MAF_INRAE=8.228;MAF_USDA=44.118
NC_035079.1	67010565	.	G	T	.	.	MAF_INRAE=4.167;MAF_USDA=2.083
NC_035079.1	67010573	.	T	C	.	.	MAF_INRAE=8.228;MAF_USDA=44.706
NC_035079.1	67010580	.	A	T	.	.	MAF_INRAE=5.063;MAF_USDA=46.471
NC_035079.1	67010582	.	G	A	.	.	MAF_INRAE=7.5;MAF_USDA=43.529
NC_035079.1	67010589	.	C	T	.	.	MAF_USDA=2.459
NC_035079.1	67010596	.	G	C	.	.	MAF_USDA=1.639
NC_035079.1	67010628	.	C	A	.	.	MAF_INRAE=4.167;MAF_USDA=1.765
NC_035079.1	67010644	.	C	T	.	.	MAF_INRAE=4.167;MAF_USDA=1.765
NC_035079.1	67010651	.	C	T	.	.	MAF_INRAE=4.167;MAF_USDA=2.353
NC_035079.1	67010652	.	T	A	.	.	MAF_INRAE=4.167;MAF_USDA=2.353
NC_035079.1	67010662	.	G	A	.	.	MAF_INRAE=4.167;MAF_USDA=1.765
NC_035079.1	67010663	.	C	T	.	.	MAF_INRAE=4.167;MAF_USDA=1.765
NC_035079.1	67010665	.	A	G	.	.	MAF_INRAE=4.167;MAF_USDA=1.765
NC_035079.1	67010711	.	T	G	.	.	MAF_INRAE=2.5;MAF_USDA=40.588
NC_035079.1	67010715	.	C	T	.	.	MAF_INRAE=2.5;MAF_USDA=40.588
NC_035079.1	67010721	.	A	C	.	.	MAF_INRAE=4.167;MAF_USDA=2.353
NC_035079.1	67010725	.	G	T	.	.	MAF_INRAE=2.5;MAF_USDA=40.588
NC_035079.1	67010726	.	C	A	.	.	MAF_INRAE=2.5;MAF_USDA=40.588
NC_035079.1	67010729	.	C	A	.	.	MAF_USDA=2.459
NC_035079.1	67010751	.	C	T	.	.	MAF_USDA=30.328
NC_035079.1	67010761	.	T	G	.	.	MAF_USDA=1.639
NC_035079.1	67010822	.	T	A	.	.	MAF_USDA=1.639
NC_035079.1	67010823	.	G	A	.	.	MAF_USDA=1.639
NC_035079.1	67010846	.	C	G	.	.	MAF_INRAE=5.833
NC_035079.1	67010915	.	T	A	.	.	MAF_USDA=2.459
NC_035079.1	67010937	.	C	T	.	.	MAF_USDA=3.279
NC_035079.1	67010987	.	C	T	.	.	MAF_INRAE=10.759;MAF_USDA=31.148
NC_035079.1	67011006	.	T	G	.	.	MAF_USDA=1.639
NC_035079.1	67011026	.	C	T	.	.	MAF_INRAE=4.167;MAF_USDA=2.083
NC_035079.1	67011030	.	A	T	.	.	MAF_USDA=29.167
NC_035079.1	67011036	.	A	T	.	.	MAF_INRAE=47.468;MAF_USDA=41.667
NC_035079.1	67011037	.	A	T	.	.	MAF_INRAE=3.333;MAF_USDA=20.833
NC_035079.1	67011038	.	A	T	.	.	MAF_INRAE=1.667
NC_035079.1	67011039	.	A	T	.	.	MAF_INRAE=8.333
NC_035079.1	67011040	.	T	A	.	.	MAF_INRAE=45.833;MAF_USDA=26.471
NC_035079.1	67011043	.	T	A	.	.	MAF_INRAE=9.167;MAF_USDA=6.557
NC_035079.1	67011045	.	G	A	.	.	MAF_USDA=3.279
NC_035079.1	67011052	.	C	A	.	.	MAF_USDA=4.918
NC_035079.1	67011053	.	A	G	.	.	MAF_USDA=4.918
NC_035079.1	67011337	.	C	T	.	.	MAF_INRAE=4.167;MAF_USDA=1.765
NC_035079.1	67011450	.	G	T	.	.	MAF_USDA=1.639
NC_035079.1	67011650	.	G	A	.	.	MAF_INRAE=19.62;MAF_USDA=40.0
NC_035079.1	67011655	.	G	A	.	.	MAF_INRAE=14.557;MAF_USDA=8.235
NC_035079.1	67011676	.	G	A	.	.	MAF_INRAE=4.167;MAF_USDA=4.118
NC_035079.1	67011738	.	C	A	.	.	MAF_USDA=21.311
NC_035079.1	67011750	.	G	A	.	.	MAF_INRAE=2.532;MAF_USDA=7.059
NC_035079.1	67011783	.	C	A	.	.	MAF_INRAE=6.329
NC_035079.1	67011788	.	A	G	.	.	MAF_USDA=7.377
NC_035079.1	67011859	.	A	G	.	.	MAF_INRAE=22.152;MAF_USDA=33.529
NC_035079.1	67011898	.	A	T	.	.	MAF_USDA=1.639
NC_035079.1	67012039	.	G	A	.	.	MAF_INRAE=6.962;MAF_USDA=20.588
NC_035079.1	67012075	.	C	A	.	.	MAF_INRAE=4.167;MAF_USDA=5.294
NC_035079.1	67012106	.	A	G	.	.	MAF_INRAE=2.532;MAF_USDA=7.059
NC_035079.1	67012191	.	G	A	.	.	MAF_INRAE=4.167;MAF_USDA=5.294
NC_035079.1	67012193	.	C	A	.	.	MAF_INRAE=10.526
NC_035079.1	67012232	.	T	C	.	.	MAF_INRAE=31.013;MAF_USDA=23.529
NC_035079.1	67012310	.	C	A	.	.	MAF_USDA=2.459
NC_035079.1	67012419	.	C	T	.	.	MAF_USDA=2.459
NC_035079.1	67012677	.	A	G	.	.	MAF_INRAE=24.684;MAF_USDA=27.083
NC_035079.1	67012723	.	C	A	.	.	MAF_USDA=1.639
NC_035079.1	67012729	.	G	A	.	.	MAF_USDA=1.639
NC_035079.1	67012820	.	A	G	.	.	MAF_INRAE=24.684;MAF_USDA=41.765
NC_035079.1	67012846	.	G	A	.	.	MAF_INRAE=2.5;MAF_USDA=8.824
NC_035079.1	67012890	.	G	A	.	.	MAF_INRAE=24.684;MAF_USDA=40.0
NC_035079.1	67012916	.	G	A	.	.	MAF_INRAE=4.167;MAF_USDA=5.294
NC_035079.1	67012934	.	G	T	.	.	MAF_USDA=7.377
NC_035079.1	67012936	.	C	T	.	.	MAF_INRAE=2.5;MAF_USDA=1.639
NC_035079.1	67012944	.	G	A	.	.	MAF_USDA=4.918
NC_035079.1	67012948	.	A	T	.	.	MAF_USDA=10.417
NC_035079.1	67012960	.	G	T	.	.	MAF_INRAE=24.051;MAF_USDA=42.941
NC_035079.1	67012986	.	A	T	.	.	MAF_USDA=1.639
NC_035079.1	67013102	.	G	A	.	.	MAF_INRAE=2.5;MAF_USDA=1.639
NC_035079.1	67013220	.	A	C	.	.	MAF_INRAE=2.5;MAF_USDA=1.639
NC_035079.1	67013225	.	A	C	.	.	MAF_USDA=4.098
NC_035079.1	67013309	.	A	C	.	.	MAF_USDA=9.016
NC_035079.1	67013314	.	T	G	.	.	MAF_INRAE=5.0;MAF_USDA=10.0
NC_035079.1	67013340	.	G	C	.	.	MAF_USDA=2.459
NC_035079.1	67013400	.	T	G	.	.	MAF_INRAE=39.241;MAF_USDA=15.294
NC_035079.1	67013405	.	G	T	.	.	MAF_INRAE=14.557;MAF_USDA=22.941
NC_035079.1	67013427	.	G	T	.	.	MAF_INRAE=27.848;MAF_USDA=44.118
NC_035079.1	67013472	.	G	T	.	.	MAF_USDA=3.333
NC_035079.1	67013501	.	C	T	.	.	MAF_USDA=7.377
NC_035079.1	67013557	.	T	G	.	.	MAF_USDA=6.557
NC_035079.1	67013590	.	T	C	.	.	MAF_USDA=3.279
NC_035079.1	67013591	.	G	A	.	.	MAF_INRAE=13.158;MAF_USDA=25.294
NC_035079.1	67013603	.	T	C	.	.	MAF_USDA=48.81
NC_035079.1	67013634	.	A	G	.	.	MAF_INRAE=10.526;MAF_USDA=40.0
NC_035079.1	67013656	.	T	A	.	.	MAF_USDA=35.119
NC_035079.1	67013659	.	A	G	.	.	MAF_USDA=42.941
NC_035079.1	67013667	.	A	T	.	.	MAF_USDA=6.557
NC_035079.1	67013720	.	C	T	.	.	MAF_USDA=37.5
NC_035079.1	67014322	.	T	C	.	.	MAF_USDA=48.78
NC_035079.1	67014386	.	T	C	.	.	MAF_INRAE=6.962
NC_035079.1	67014392	.	C	G	.	.	MAF_USDA=4.217
NC_035079.1	67014430	.	C	A	.	.	MAF_INRAE=2.5;MAF_USDA=1.639
NC_035079.1	67014447	.	G	A	.	.	MAF_INRAE=25.316;MAF_USDA=7.059
NC_035079.1	67014587	.	C	T	.	.	MAF_INRAE=39.241;MAF_USDA=15.294
NC_035079.1	67014636	.	C	A	.	.	MAF_INRAE=32.911;MAF_USDA=34.706
NC_035079.1	67014689	.	G	A	.	.	MAF_INRAE=4.167;MAF_USDA=5.294
NC_035079.1	67014938	.	T	A	.	.	MAF_INRAE=32.911;MAF_USDA=34.706
NC_035079.1	67014941	.	C	T	.	.	MAF_INRAE=37.5;MAF_USDA=39.412
NC_035079.1	67014942	.	G	A	.	.	MAF_USDA=1.639
NC_035079.1	67014968	.	C	T	.	.	MAF_USDA=7.377
NC_035079.1	67015008	.	G	A	.	.	MAF_INRAE=14.557;MAF_USDA=27.059
NC_035079.1	67015031	.	C	T	.	.	MAF_INRAE=3.333;MAF_USDA=4.706
NC_035079.1	67015097	.	A	C	.	.	MAF_INRAE=36.076;MAF_USDA=36.145
NC_035079.1	67015150	.	T	G	.	.	MAF_INRAE=36.076;MAF_USDA=34.94
NC_035079.1	67015154	.	T	G	.	.	MAF_INRAE=33.333;MAF_USDA=39.583
NC_035079.1	67015232	.	C	T	.	.	MAF_USDA=1.639
NC_035079.1	67015260	.	T	G	.	.	MAF_INRAE=4.167;MAF_USDA=5.294
NC_035079.1	67015272	.	C	T	.	.	MAF_USDA=11.475
NC_035079.1	67015275	.	A	G	.	.	MAF_INRAE=36.076;MAF_USDA=40.588
NC_035079.1	67015336	.	T	C	.	.	MAF_INRAE=32.911;MAF_USDA=37.647
NC_035079.1	67015341	.	A	T	.	.	MAF_USDA=10.656
NC_035079.1	67015446	.	C	A	.	.	MAF_USDA=1.639
NC_035079.1	67015553	.	T	A	.	.	MAF_INRAE=4.167;MAF_USDA=2.083
NC_035079.1	67015576	.	C	G	.	.	MAF_USDA=3.529
NC_035079.1	67015735	.	G	C	.	.	MAF_USDA=14.754
NC_035079.1	67015743	.	G	A	.	.	MAF_INRAE=3.165;MAF_USDA=19.412
NC_035079.1	67015833	.	C	T	.	.	MAF_INRAE=44.304;MAF_USDA=28.571
NC_035079.1	67015860	.	C	T	.	.	MAF_USDA=15.294
NC_035079.1	67015923	.	A	T	.	.	MAF_INRAE=23.418;MAF_USDA=9.412
NC_035079.1	67015977	.	G	T	.	.	MAF_USDA=3.279
NC_035079.1	67016130	.	C	G	.	.	MAF_INRAE=47.468;MAF_USDA=29.412
NC_035079.1	67016136	.	T	C	.	.	MAF_INRAE=39.873;MAF_USDA=36.471
NC_035079.1	67016326	.	A	G	.	.	MAF_INRAE=45.0;MAF_USDA=45.294
NC_035079.1	67016335	.	C	T	.	.	MAF_INRAE=2.5;MAF_USDA=6.471
NC_035079.1	67016415	.	G	A	.	.	MAF_USDA=7.377
NC_035079.1	67016457	.	C	T	.	.	MAF_INRAE=2.5;MAF_USDA=1.639
NC_035079.1	67016470	.	G	A	.	.	MAF_INRAE=39.873;MAF_USDA=46.471
NC_035079.1	67016491	.	T	C	.	.	MAF_INRAE=3.165;MAF_USDA=7.059
NC_035079.1	67016493	.	A	T	.	.	MAF_INRAE=47.5;MAF_USDA=47.059
NC_035079.1	67016538	.	G	A	.	.	MAF_INRAE=16.456
NC_035079.1	67016616	.	T	G	.	.	MAF_INRAE=32.911;MAF_USDA=21.765
NC_035079.1	67016654	.	A	C	.	.	MAF_INRAE=9.167;MAF_USDA=14.754
NC_035079.1	67016667	.	G	T	.	.	MAF_USDA=43.333
NC_035079.1	67016670	.	G	A	.	.	MAF_USDA=3.333
NC_035079.1	67016679	.	A	C	.	.	MAF_INRAE=2.5
NC_035079.1	67016688	.	G	T	.	.	MAF_INRAE=47.468;MAF_USDA=47.541
NC_035079.1	67016689	.	T	A	.	.	MAF_INRAE=47.5;MAF_USDA=44.262
NC_035079.1	67016695	.	G	A	.	.	MAF_INRAE=39.873;MAF_USDA=46.721
NC_035079.1	67016704	.	A	C	.	.	MAF_USDA=9.016
NC_035079.1	67016779	.	C	T	.	.	MAF_INRAE=39.873;MAF_USDA=18.235
NC_035079.1	67016785	.	C	A	.	.	MAF_USDA=2.459
NC_035079.1	67016798	.	C	A	.	.	MAF_INRAE=15.789;MAF_USDA=34.706
NC_035079.1	67016849	.	T	C	.	.	MAF_USDA=4.098
NC_035079.1	67017014	.	C	T	.	.	MAF_USDA=3.279
NC_035079.1	67017041	.	T	G	.	.	MAF_INRAE=2.5;MAF_USDA=1.639
NC_035079.1	67017110	.	A	G	.	.	MAF_INRAE=10.127;MAF_USDA=4.706
NC_035079.1	67017111	.	G	A	.	.	MAF_INRAE=6.667;MAF_USDA=4.706
NC_035079.1	67017181	.	C	A	.	.	MAF_USDA=10.417
NC_035079.1	67017319	.	C	T	.	.	MAF_INRAE=9.167;MAF_USDA=4.167
NC_035079.1	67017320	.	G	A	.	.	MAF_USDA=9.836
NC_035079.1	67017338	.	G	A	.	.	MAF_INRAE=42.405;MAF_USDA=37.059
NC_035079.1	67017453	.	A	T	.	.	MAF_INRAE=5.063;MAF_USDA=1.639
NC_035079.1	67017522	.	C	A	.	.	MAF_USDA=1.639
NC_035079.1	67017534	.	A	C	.	.	MAF_USDA=17.059
NC_035079.1	67017614	.	G	T	.	.	MAF_USDA=2.459
NC_035079.1	67017742	.	G	T	.	.	MAF_INRAE=3.165;MAF_USDA=16.393
NC_035079.1	67017783	.	A	C	.	.	MAF_USDA=9.016
NC_035079.1	67017891	.	T	C	.	.	MAF_USDA=2.459
NC_035079.1	67017936	.	C	A	.	.	MAF_INRAE=39.241;MAF_USDA=30.0
NC_035079.1	67018056	.	A	G	.	.	MAF_USDA=8.333
NC_035079.1	67018096	.	C	T	.	.	MAF_INRAE=47.468;MAF_USDA=41.765
NC_035079.1	67018162	.	A	C	.	.	MAF_INRAE=2.5;MAF_USDA=1.639
NC_035079.1	67018238	.	G	C	.	.	MAF_INRAE=3.165;MAF_USDA=22.131
NC_035079.1	67018265	.	A	G	.	.	MAF_INRAE=39.241;MAF_USDA=21.176
NC_035079.1	67018323	.	T	C	.	.	MAF_INRAE=39.873;MAF_USDA=22.353
NC_035079.1	67018325	.	G	A	.	.	MAF_INRAE=3.165;MAF_USDA=5.738
NC_035079.1	67018366	.	C	G	.	.	MAF_INRAE=5.063
NC_035079.1	67018372	.	G	T	.	.	MAF_USDA=1.639
NC_035079.1	67018384	.	C	T	.	.	MAF_INRAE=34.177;MAF_USDA=37.647
NC_035079.1	67018464	.	C	A	.	.	MAF_USDA=1.639
NC_035079.1	67018485	.	G	A	.	.	MAF_USDA=4.098
NC_035079.1	67018508	.	A	C	.	.	MAF_INRAE=34.177;MAF_USDA=25.882
NC_035079.1	67018514	.	C	A	.	.	MAF_INRAE=34.177;MAF_USDA=25.294
NC_035079.1	67018569	.	G	T	.	.	MAF_INRAE=2.5;MAF_USDA=1.639
NC_035079.1	67018631	.	G	C	.	.	MAF_USDA=5.738
NC_035079.1	67018642	.	G	T	.	.	MAF_USDA=2.459
NC_035079.1	67018643	.	A	G	.	.	MAF_INRAE=35.833;MAF_USDA=33.529
NC_035079.1	67018674	.	T	A	.	.	MAF_USDA=5.738
NC_035079.1	67018688	.	G	A	.	.	MAF_INRAE=3.165;MAF_USDA=13.115
NC_035079.1	67018690	.	C	T	.	.	MAF_USDA=4.706
NC_035079.1	67018729	.	C	T	.	.	MAF_INRAE=3.165;MAF_USDA=7.377
NC_035079.1	67018742	.	T	C	.	.	MAF_INRAE=12.5;MAF_USDA=4.918
NC_035079.1	67018754	.	A	G	.	.	MAF_USDA=1.639
NC_035079.1	67018771	.	C	A	.	.	MAF_INRAE=39.241;MAF_USDA=18.824
NC_035079.1	67018863	.	A	G	.	.	MAF_INRAE=37.975;MAF_USDA=20.588
NC_035079.1	67018864	.	C	T	.	.	MAF_INRAE=34.167;MAF_USDA=31.765
NC_035079.1	67018887	.	G	A	.	.	MAF_USDA=3.279
NC_035079.1	67018895	.	G	A	.	.	MAF_USDA=3.279
NC_035079.1	67018899	.	A	G	.	.	MAF_USDA=3.279
NC_035079.1	67018900	.	T	G	.	.	MAF_USDA=3.279
NC_035079.1	67018902	.	C	G	.	.	MAF_USDA=3.279
NC_035079.1	67018910	.	C	A	.	.	MAF_USDA=6.557
NC_035079.1	67018912	.	C	T	.	.	MAF_USDA=5.738
NC_035079.1	67018916	.	A	G	.	.	MAF_USDA=3.279
NC_035079.1	67018923	.	A	G	.	.	MAF_INRAE=35.833;MAF_USDA=31.176
NC_035079.1	67018995	.	T	C	.	.	MAF_INRAE=12.025;MAF_USDA=13.934
NC_035079.1	67019005	.	G	A	.	.	MAF_INRAE=3.165;MAF_USDA=5.738
NC_035079.1	67019012	.	A	C	.	.	MAF_INRAE=3.165;MAF_USDA=5.738
NC_035079.1	67019018	.	C	G	.	.	MAF_INRAE=10.127;MAF_USDA=5.738
NC_035079.1	67019021	.	T	C	.	.	MAF_INRAE=5.0;MAF_USDA=5.738
NC_035079.1	67019027	.	G	A	.	.	MAF_INRAE=6.962
NC_035079.1	67019030	.	T	G	.	.	MAF_INRAE=2.5
NC_035079.1	67019074	.	C	A	.	.	MAF_INRAE=34.167
NC_035079.1	67019102	.	C	A	.	.	MAF_USDA=1.639
NC_035079.1	67019118	.	T	A	.	.	MAF_USDA=5.738
NC_035079.1	67019138	.	T	G	.	.	MAF_USDA=5.738
NC_035079.1	67019327	.	A	G	.	.	MAF_USDA=2.459
NC_035079.1	67019358	.	T	G	.	.	MAF_INRAE=2.5;MAF_USDA=1.639
NC_035079.1	67019394	.	C	T	.	.	MAF_USDA=2.459
NC_035079.1	67019490	.	A	C	.	.	MAF_USDA=1.639
NC_035079.1	67019605	.	A	T	.	.	MAF_INRAE=24.051;MAF_USDA=30.588
NC_035079.1	67019608	.	T	A	.	.	MAF_USDA=5.738
NC_035079.1	67019780	.	A	C	.	.	MAF_INRAE=2.532;MAF_USDA=4.918
NC_035079.1	67019943	.	A	G	.	.	MAF_USDA=1.639
NC_035079.1	67020002	.	G	T	.	.	MAF_USDA=7.647
NC_035079.1	67020038	.	G	T	.	.	MAF_USDA=17.647
NC_035079.1	67020607	.	T	C	.	.	MAF_USDA=47.917
NC_035079.1	67020775	.	T	G	.	.	MAF_INRAE=10.526;MAF_USDA=45.833
NC_035079.1	67021261	.	A	G	.	.	MAF_USDA=4.098
NC_035079.1	67021266	.	G	A	.	.	MAF_INRAE=1.667;MAF_USDA=8.333
NC_035079.1	67021344	.	G	A	.	.	MAF_USDA=6.471
NC_035079.1	67021508	.	A	G	.	.	MAF_INRAE=9.167;MAF_USDA=1.639
NC_035079.1	67021824	.	C	A	.	.	MAF_INRAE=6.962;MAF_USDA=2.459
NC_035079.1	67021825	.	C	T	.	.	MAF_INRAE=5.833
NC_035079.1	67021841	.	C	T	.	.	MAF_INRAE=6.962
NC_035079.1	67021888	.	A	T	.	.	MAF_USDA=1.639
NC_035079.1	67021981	.	C	A	.	.	MAF_INRAE=48.101;MAF_USDA=39.412
NC_035079.1	67022106	.	T	A	.	.	MAF_INRAE=37.975;MAF_USDA=17.647
NC_035079.1	67022228	.	A	G	.	.	MAF_INRAE=21.053;MAF_USDA=5.738
NC_035079.1	67022230	.	G	A	.	.	MAF_USDA=2.459
NC_035079.1	67022390	.	T	A	.	.	MAF_USDA=5.738
NC_035079.1	67022392	.	C	A	.	.	MAF_INRAE=12.5;MAF_USDA=6.557
NC_035079.1	67022442	.	G	T	.	.	MAF_USDA=3.279
NC_035079.1	67022561	.	T	C	.	.	MAF_INRAE=44.304;MAF_USDA=41.176
NC_035079.1	67022603	.	C	A	.	.	MAF_INRAE=31.646;MAF_USDA=13.529
NC_035079.1	67022622	.	A	G	.	.	MAF_INRAE=2.5;MAF_USDA=1.639
NC_035079.1	67022689	.	T	A	.	.	MAF_USDA=1.639
NC_035079.1	67022785	.	A	G	.	.	MAF_USDA=1.639
NC_035079.1	67022789	.	G	A	.	.	MAF_USDA=4.098
NC_035079.1	67022802	.	A	C	.	.	MAF_INRAE=12.5;MAF_USDA=18.235
NC_035079.1	67022872	.	G	T	.	.	MAF_INRAE=1.667
NC_035079.1	67022873	.	G	A	.	.	MAF_INRAE=15.833
NC_035079.1	67022935	.	A	G	.	.	MAF_INRAE=5.833
NC_035079.1	67023068	.	T	G	.	.	MAF_USDA=10.417
NC_035079.1	67023823	.	T	C	.	.	MAF_USDA=5.833
NC_035079.1	67023834	.	C	T	.	.	MAF_USDA=2.5
NC_035079.1	67023852	.	G	T	.	.	MAF_USDA=16.667
NC_035079.1	67024002	.	G	C	.	.	MAF_USDA=16.471
NC_035079.1	67024083	.	T	G	.	.	MAF_USDA=2.5
NC_035079.1	67024107	.	C	T	.	.	MAF_USDA=6.667
NC_035079.1	67024138	.	C	T	.	.	MAF_INRAE=3.165;MAF_USDA=10.0
NC_035079.1	67024139	.	G	A	.	.	MAF_USDA=2.5
NC_035079.1	67024146	.	T	G	.	.	MAF_INRAE=12.5;MAF_USDA=10.833
NC_035079.1	67024190	.	G	T	.	.	MAF_USDA=2.5
NC_035079.1	67024222	.	C	T	.	.	MAF_INRAE=12.5;MAF_USDA=17.857
NC_035079.1	67024293	.	C	T	.	.	MAF_INRAE=12.5
NC_035079.1	67024363	.	G	T	.	.	MAF_USDA=3.279
NC_035079.1	67024389	.	T	A	.	.	MAF_USDA=3.279
NC_035079.1	67024449	.	T	G	.	.	MAF_INRAE=14.557;MAF_USDA=11.176
NC_035079.1	67024461	.	C	A	.	.	MAF_INRAE=15.19;MAF_USDA=25.882
NC_035079.1	67024735	.	A	C	.	.	MAF_USDA=25.294
NC_035079.1	67024895	.	G	A	.	.	MAF_USDA=3.279
NC_035079.1	67025091	.	A	G	.	.	MAF_USDA=2.459
NC_035079.1	67025306	.	T	G	.	.	MAF_USDA=12.353
NC_035079.1	67025516	.	A	G	.	.	MAF_USDA=1.639
NC_035079.1	67025548	.	C	T	.	.	MAF_USDA=2.459
NC_035079.1	67025549	.	G	A	.	.	MAF_USDA=5.738
NC_035079.1	67025615	.	A	C	.	.	MAF_INRAE=6.962;MAF_USDA=4.098
NC_035079.1	67025654	.	C	A	.	.	MAF_USDA=4.918
NC_035079.1	67025697	.	T	C	.	.	MAF_USDA=2.459
NC_035079.1	67025776	.	G	C	.	.	MAF_USDA=1.639
NC_035079.1	67026059	.	C	T	.	.	MAF_USDA=3.279
NC_035079.1	67026107	.	A	G	.	.	MAF_INRAE=2.5;MAF_USDA=4.098
NC_035079.1	67026230	.	C	T	.	.	MAF_INRAE=12.5
NC_035079.1	67026381	.	T	C	.	.	MAF_INRAE=17.5;MAF_USDA=4.918
NC_035079.1	67026411	.	T	C	.	.	MAF_USDA=20.238
NC_035079.1	67027017	.	T	G	.	.	MAF_USDA=3.279
NC_035079.1	67027018	.	T	C	.	.	MAF_USDA=6.557
NC_035079.1	67027153	.	G	A	.	.	MAF_USDA=4.098
NC_035079.1	67027164	.	G	C	.	.	MAF_USDA=2.459
NC_035079.1	67027181	.	G	A	.	.	MAF_USDA=31.25
NC_035079.1	67027192	.	A	G	.	.	MAF_USDA=45.882
NC_035079.1	67027223	.	T	C	.	.	MAF_USDA=32.941
NC_035079.1	67027243	.	A	T	.	.	MAF_USDA=4.118
NC_035079.1	67027246	.	A	G	.	.	MAF_USDA=4.098
NC_035079.1	67027421	.	T	A	.	.	MAF_INRAE=17.089;MAF_USDA=4.706
NC_035079.1	67027428	.	T	A	.	.	MAF_INRAE=17.089;MAF_USDA=4.706
NC_035079.1	67027461	.	G	T	.	.	MAF_INRAE=8.333;MAF_USDA=4.167
NC_035079.1	67027539	.	A	C	.	.	MAF_INRAE=44.304;MAF_USDA=33.529
NC_035079.1	67027542	.	G	T	.	.	MAF_INRAE=27.215;MAF_USDA=38.235
NC_035079.1	67027550	.	T	G	.	.	MAF_USDA=2.459
NC_035079.1	67027752	.	C	T	.	.	MAF_USDA=3.279
NC_035079.1	67027789	.	C	A	.	.	MAF_USDA=8.235
NC_035079.1	67027796	.	C	T	.	.	MAF_USDA=3.279
NC_035079.1	67027929	.	C	A	.	.	MAF_USDA=1.639
NC_035079.1	67028170	.	C	T	.	.	MAF_INRAE=12.658;MAF_USDA=37.059
NC_035079.1	67028387	.	G	A	.	.	MAF_USDA=5.0
NC_035079.1	67028555	.	T	G	.	.	MAF_USDA=37.5
NC_035079.1	67028636	.	G	T	.	.	MAF_USDA=34.706
NC_035079.1	67028662	.	T	A	.	.	MAF_USDA=35.294
NC_035079.1	67028689	.	G	A	.	.	MAF_USDA=1.639
NC_035079.1	67028730	.	C	T	.	.	MAF_USDA=2.459
NC_035079.1	67028760	.	G	A	.	.	MAF_USDA=1.667
NC_035079.1	67028766	.	A	G	.	.	MAF_INRAE=22.152;MAF_USDA=22.917
NC_035079.1	67028767	.	G	A	.	.	MAF_USDA=1.667
NC_035079.1	67028819	.	C	G	.	.	MAF_INRAE=15.823;MAF_USDA=4.118
NC_035079.1	67028824	.	G	C	.	.	MAF_USDA=10.588
NC_035079.1	67028828	.	C	T	.	.	MAF_INRAE=10.0;MAF_USDA=10.0
NC_035079.1	67028831	.	T	C	.	.	MAF_INRAE=10.0;MAF_USDA=10.0
NC_035079.1	67028857	.	A	T	.	.	MAF_INRAE=2.5;MAF_USDA=2.5
NC_035079.1	67028864	.	A	C	.	.	MAF_USDA=2.5
NC_035079.1	67028879	.	G	A	.	.	MAF_USDA=1.695
NC_035079.1	67028883	.	A	C	.	.	MAF_INRAE=17.089;MAF_USDA=3.012
NC_035079.1	67028929	.	C	T	.	.	MAF_INRAE=13.291;MAF_USDA=10.417
NC_035079.1	67029031	.	A	C	.	.	MAF_USDA=39.881
NC_035079.1	67029039	.	A	C	.	.	MAF_USDA=50.0
NC_035079.1	67029041	.	G	C	.	.	MAF_USDA=3.333
NC_035079.1	67029075	.	T	C	.	.	MAF_USDA=22.917
NC_035079.1	67029078	.	G	T	.	.	MAF_USDA=22.917
NC_035079.1	67032876	.	G	A	.	.	MAF_USDA=10.417
NC_035079.1	67033171	.	T	C	.	.	MAF_INRAE=34.177;MAF_USDA=41.176
NC_035079.1	67033277	.	T	C	.	.	MAF_USDA=4.098
NC_035079.1	67033288	.	T	C	.	.	MAF_INRAE=19.62;MAF_USDA=8.235
NC_035079.1	67033389	.	A	T	.	.	MAF_INRAE=16.456;MAF_USDA=4.118
NC_035079.1	67033445	.	A	C	.	.	MAF_USDA=10.656
NC_035079.1	67033589	.	T	A	.	.	MAF_USDA=12.295
NC_035079.1	67033591	.	T	G	.	.	MAF_USDA=12.295
NC_035079.1	67033595	.	G	C	.	.	MAF_USDA=12.295
NC_035079.1	67033606	.	T	A	.	.	MAF_USDA=20.492
NC_035079.1	67033619	.	C	G	.	.	MAF_USDA=21.311
NC_035079.1	67033620	.	T	G	.	.	MAF_USDA=21.311
NC_035079.1	67033625	.	G	C	.	.	MAF_USDA=21.176
NC_035079.1	67033628	.	C	T	.	.	MAF_USDA=25.882
NC_035079.1	67033634	.	A	C	.	.	MAF_USDA=21.176
NC_035079.1	67033636	.	T	C	.	.	MAF_USDA=21.311
NC_035079.1	67033641	.	C	T	.	.	MAF_USDA=24.706
NC_035079.1	67033649	.	G	C	.	.	MAF_USDA=22.131
NC_035079.1	67033657	.	A	G	.	.	MAF_USDA=22.131
NC_035079.1	67033663	.	T	C	.	.	MAF_USDA=22.951
NC_035079.1	67033670	.	A	G	.	.	MAF_USDA=22.131
NC_035079.1	67033673	.	T	G	.	.	MAF_USDA=21.311
NC_035079.1	67033685	.	C	T	.	.	MAF_INRAE=6.962;MAF_USDA=4.098
NC_035079.1	67033719	.	T	A	.	.	MAF_INRAE=9.167;MAF_USDA=4.167
NC_035079.1	67033802	.	G	A	.	.	MAF_USDA=2.459
NC_035079.1	67033902	.	T	C	.	.	MAF_USDA=2.459
NC_035079.1	67033988	.	C	T	.	.	MAF_USDA=4.918
NC_035079.1	67033989	.	C	T	.	.	MAF_USDA=4.098
NC_035079.1	67033996	.	G	A	.	.	MAF_USDA=15.0
NC_035079.1	67033998	.	A	G	.	.	MAF_USDA=20.0
NC_035079.1	67034018	.	A	C	.	.	MAF_USDA=27.869
NC_035079.1	67034263	.	T	C	.	.	MAF_USDA=9.016
NC_035079.1	67034264	.	T	C	.	.	MAF_USDA=22.951
NC_035079.1	67034369	.	G	T	.	.	MAF_USDA=1.639
NC_035079.1	67034378	.	T	G	.	.	MAF_USDA=1.639
NC_035079.1	67034383	.	C	A	.	.	MAF_USDA=1.639
NC_035079.1	67034385	.	T	A	.	.	MAF_INRAE=10.0;MAF_USDA=20.588
NC_035079.1	67034413	.	C	G	.	.	MAF_USDA=10.417
NC_035079.1	67034472	.	C	A	.	.	MAF_USDA=3.279
NC_035079.1	67034544	.	C	T	.	.	MAF_USDA=6.471
NC_035079.1	67034545	.	A	G	.	.	MAF_INRAE=10.0;MAF_USDA=20.0
NC_035079.1	67034565	.	G	T	.	.	MAF_INRAE=24.051;MAF_USDA=26.471
NC_035079.1	67034568	.	T	G	.	.	MAF_INRAE=10.0;MAF_USDA=20.0
NC_035079.1	67034597	.	T	G	.	.	MAF_USDA=7.059
NC_035079.1	67034612	.	C	G	.	.	MAF_INRAE=10.0;MAF_USDA=18.235
NC_035079.1	67034673	.	G	T	.	.	MAF_USDA=6.471
NC_035079.1	67034674	.	G	A	.	.	MAF_USDA=3.279
NC_035079.1	67034697	.	T	C	.	.	MAF_INRAE=9.167
NC_035079.1	67034714	.	T	C	.	.	MAF_INRAE=13.333;MAF_USDA=20.0
NC_035079.1	67034788	.	C	T	.	.	MAF_USDA=6.471
NC_035079.1	67034799	.	TTATA	TTATG	.	.	MAF_USDA=8.333
NC_035079.1	67034835	.	A	G	.	.	MAF_USDA=7.143
NC_035079.1	67034900	.	T	C	.	.	MAF_INRAE=10.526;MAF_USDA=5.952
NC_035079.1	67034914	.	C	T	.	.	MAF_USDA=8.333
NC_035079.1	67034934	.	A	T	.	.	MAF_INRAE=17.089;MAF_USDA=4.118
NC_035079.1	67035013	.	T	C	.	.	MAF_INRAE=6.962
NC_035079.1	67035044	.	C	T	.	.	MAF_INRAE=14.557;MAF_USDA=7.647
NC_035079.1	67035071	.	A	G	.	.	MAF_INRAE=6.667;MAF_USDA=12.353
NC_035079.1	67035111	.	C	A	.	.	MAF_INRAE=9.167;MAF_USDA=22.917
NC_035079.1	67035144	.	C	T	.	.	MAF_INRAE=10.0;MAF_USDA=8.235
NC_035079.1	67035257	.	G	T	.	.	MAF_USDA=8.333
NC_035079.1	67035270	.	T	A	.	.	MAF_INRAE=10.0;MAF_USDA=31.25
NC_035079.1	67035354	.	C	T	.	.	MAF_INRAE=10.0;MAF_USDA=18.824
NC_035079.1	67035394	.	C	A	.	.	MAF_USDA=6.471
NC_035079.1	67035395	.	G	A	.	.	MAF_USDA=8.824
NC_035079.1	67035396	.	C	T	.	.	MAF_USDA=7.059
NC_035079.1	67035453	.	T	A	.	.	MAF_INRAE=9.167;MAF_USDA=21.176
NC_035079.1	67035539	.	A	G	.	.	MAF_USDA=4.098
NC_035079.1	67035544	.	C	T	.	.	MAF_INRAE=25.316;MAF_USDA=7.059
NC_035079.1	67035734	.	G	A	.	.	MAF_INRAE=3.165;MAF_USDA=14.754
NC_035079.1	67035785	.	T	G	.	.	MAF_INRAE=17.089
NC_035079.1	67035793	.	T	C	.	.	MAF_INRAE=2.5;MAF_USDA=2.459
NC_035079.1	67035800	.	A	G	.	.	MAF_INRAE=14.557;MAF_USDA=7.647
NC_035079.1	67035942	.	G	T	.	.	MAF_USDA=7.647
NC_035079.1	67035946	.	C	T	.	.	MAF_USDA=3.279
NC_035079.1	67035947	.	G	C	.	.	MAF_USDA=2.459
NC_035079.1	67035989	.	C	T	.	.	MAF_INRAE=10.833;MAF_USDA=7.647
NC_035079.1	67036002	.	C	T	.	.	MAF_USDA=10.417
NC_035079.1	67036063	.	G	A	.	.	MAF_INRAE=10.0;MAF_USDA=20.0
NC_035079.1	67036116	.	A	G	.	.	MAF_INRAE=10.0;MAF_USDA=19.412
NC_035079.1	67036395	.	C	T	.	.	MAF_USDA=1.639
NC_035079.1	67036686	.	C	T	.	.	MAF_INRAE=10.0;MAF_USDA=14.706
NC_035079.1	67036915	.	G	A	.	.	MAF_INRAE=1.667;MAF_USDA=8.333
NC_035079.1	67036920	.	T	A	.	.	MAF_USDA=1.639
NC_035079.1	67036951	.	C	T	.	.	MAF_USDA=5.738
NC_035079.1	67036971	.	G	A	.	.	MAF_INRAE=6.962;MAF_USDA=4.918
NC_035079.1	67037027	.	C	A	.	.	MAF_INRAE=14.557;MAF_USDA=8.235
NC_035079.1	67037029	.	C	T	.	.	MAF_INRAE=2.5;MAF_USDA=1.765
NC_035079.1	67037088	.	G	A	.	.	MAF_INRAE=3.165;MAF_USDA=14.754
NC_035079.1	67037102	.	G	A	.	.	MAF_USDA=4.918
NC_035079.1	67037238	.	C	T	.	.	MAF_INRAE=16.456;MAF_USDA=6.557
NC_035079.1	67037253	.	G	T	.	.	MAF_INRAE=13.924;MAF_USDA=8.235
NC_035079.1	67037256	.	C	A	.	.	MAF_INRAE=44.937;MAF_USDA=22.353
NC_035079.1	67037272	.	A	C	.	.	MAF_USDA=2.459
NC_035079.1	67037311	.	G	A	.	.	MAF_INRAE=5.063;MAF_USDA=18.852
NC_035079.1	67037370	.	A	T	.	.	MAF_INRAE=44.937;MAF_USDA=22.353
NC_035079.1	67037375	.	C	G	.	.	MAF_USDA=2.459
NC_035079.1	67037463	.	G	T	.	.	MAF_USDA=10.656
NC_035079.1	67037625	.	A	G	.	.	MAF_INRAE=2.5;MAF_USDA=2.459
NC_035079.1	67037628	.	G	A	.	.	MAF_USDA=4.918
NC_035079.1	67037636	.	A	T	.	.	MAF_INRAE=27.215;MAF_USDA=43.443
NC_035079.1	67037678	.	A	G	.	.	MAF_USDA=1.639
NC_035079.1	67037700	.	T	C	.	.	MAF_USDA=3.279
NC_035079.1	67037702	.	G	A	.	.	MAF_INRAE=46.203;MAF_USDA=21.176
NC_035079.1	67037720	.	A	C	.	.	MAF_USDA=2.459
NC_035079.1	67037889	.	G	A	.	.	MAF_INRAE=12.5;MAF_USDA=1.639
NC_035079.1	67038003	.	C	A	.	.	MAF_USDA=1.667
NC_035079.1	67038032	.	A	T	.	.	MAF_USDA=3.279
NC_035079.1	67038052	.	C	T	.	.	MAF_USDA=3.333
NC_035079.1	67038055	.	C	T	.	.	MAF_USDA=1.639
NC_035079.1	67038064	.	G	A	.	.	MAF_USDA=2.459
NC_035079.1	67038094	.	G	A	.	.	MAF_USDA=12.5
NC_035079.1	67038097	.	A	C	.	.	MAF_USDA=11.207
NC_035079.1	67038370	.	G	A	.	.	MAF_INRAE=2.5;MAF_USDA=1.639
NC_035079.1	67038394	.	T	G	.	.	MAF_USDA=1.639
NC_035079.1	67038437	.	G	A	.	.	MAF_INRAE=1.667;MAF_USDA=8.333
NC_035079.1	67038529	.	C	T	.	.	MAF_INRAE=6.962
NC_035079.1	67038544	.	A	T	.	.	MAF_INRAE=12.5
NC_035079.1	67038650	.	T	C	.	.	MAF_USDA=10.417
NC_035079.1	67038655	.	C	G	.	.	MAF_USDA=1.639
NC_035079.1	67038666	.	G	T	.	.	MAF_USDA=1.639
NC_035079.1	67038816	.	C	T	.	.	MAF_INRAE=6.962;MAF_USDA=4.918
NC_035079.1	67038822	.	T	A	.	.	MAF_INRAE=39.241;MAF_USDA=25.294
NC_035079.1	67039008	.	T	A	.	.	MAF_INRAE=14.557;MAF_USDA=8.333
NC_035079.1	67039789	.	T	C	.	.	MAF_INRAE=16.456;MAF_USDA=17.059
NC_035079.1	67039812	.	T	C	.	.	MAF_INRAE=16.456;MAF_USDA=16.471
NC_035079.1	67039854	.	C	A	.	.	MAF_INRAE=12.5;MAF_USDA=7.377
NC_035079.1	67039942	.	T	A	.	.	MAF_INRAE=21.519;MAF_USDA=26.471
NC_035079.1	67040236	.	C	T	.	.	MAF_INRAE=38.608;MAF_USDA=18.235
NC_035079.1	67040251	.	G	A	.	.	MAF_INRAE=6.962;MAF_USDA=4.918
NC_035079.1	67040264	.	G	A	.	.	MAF_USDA=3.279
NC_035079.1	67040454	.	A	C	.	.	MAF_INRAE=5.063;MAF_USDA=1.639
NC_035079.1	67040499	.	G	T	.	.	MAF_INRAE=17.089;MAF_USDA=5.882
NC_035079.1	67040514	.	T	C	.	.	MAF_INRAE=3.165;MAF_USDA=8.197
NC_035079.1	67040602	.	T	C	.	.	MAF_INRAE=2.5;MAF_USDA=3.279
NC_035079.1	67040678	.	C	T	.	.	MAF_INRAE=2.5;MAF_USDA=2.459
NC_035079.1	67040840	.	T	G	.	.	MAF_INRAE=9.167
NC_035079.1	67040954	.	G	T	.	.	MAF_INRAE=10.526
NC_035079.1	67041040	.	A	T	.	.	MAF_USDA=2.459
NC_035079.1	67041044	.	G	A	.	.	MAF_USDA=3.279
NC_035079.1	67041046	.	G	A	.	.	MAF_USDA=8.197
NC_035079.1	67041164	.	T	G	.	.	MAF_INRAE=15.789;MAF_USDA=30.0
NC_035079.1	67041167	.	G	A	.	.	MAF_USDA=24.706
NC_035079.1	67041210	.	G	T	.	.	MAF_USDA=1.639
NC_035079.1	67041996	.	G	A	.	.	MAF_USDA=15.217
NC_035079.1	67042155	.	C	T	.	.	MAF_INRAE=5.263
NC_035079.1	67042262	.	G	A	.	.	MAF_INRAE=6.962;MAF_USDA=4.098
NC_035079.1	67042364	.	C	G	.	.	MAF_USDA=10.0
NC_035079.1	67042367	.	G	C	.	.	MAF_INRAE=3.165;MAF_USDA=4.918
NC_035079.1	67042459	.	C	T	.	.	MAF_INRAE=39.873;MAF_USDA=17.647
NC_035079.1	67042503	.	G	A	.	.	MAF_USDA=4.098
NC_035079.1	67042524	.	A	G	.	.	MAF_INRAE=39.241;MAF_USDA=40.588
NC_035079.1	67042529	.	T	C	.	.	MAF_INRAE=10.0;MAF_USDA=1.639
NC_035079.1	67042553	.	T	A	.	.	MAF_INRAE=39.873;MAF_USDA=40.588
NC_035079.1	67042704	.	G	T	.	.	MAF_USDA=2.459
NC_035079.1	67042739	.	C	A	.	.	MAF_USDA=1.639
NC_035079.1	67042751	.	G	A	.	.	MAF_INRAE=8.333
NC_035079.1	67042833	.	T	C	.	.	MAF_INRAE=9.167;MAF_USDA=7.059
NC_035079.1	67042977	.	C	T	.	.	MAF_INRAE=42.405;MAF_USDA=29.167
NC_035079.1	67042978	.	G	T	.	.	MAF_USDA=1.639
NC_035079.1	67043069	.	G	T	.	.	MAF_USDA=1.639
NC_035079.1	67043119	.	C	A	.	.	MAF_INRAE=20.253;MAF_USDA=2.083
NC_035079.1	67043120	.	A	T	.	.	MAF_INRAE=14.557;MAF_USDA=8.235
NC_035079.1	67043121	.	A	C	.	.	MAF_USDA=2.459
NC_035079.1	67043148	.	G	A	.	.	MAF_USDA=8.235
NC_035079.1	67043172	.	T	C	.	.	MAF_INRAE=10.0
NC_035079.1	67043186	.	G	C	.	.	MAF_INRAE=22.152;MAF_USDA=15.294
NC_035079.1	67043194	.	A	T	.	.	MAF_INRAE=6.962;MAF_USDA=2.459
NC_035079.1	67043236	.	C	A	.	.	MAF_INRAE=21.519;MAF_USDA=15.882
NC_035079.1	67043300	.	T	G	.	.	MAF_INRAE=2.5;MAF_USDA=11.176
NC_035079.1	67043316	.	T	A	.	.	MAF_INRAE=2.5;MAF_USDA=11.176
NC_035079.1	67043594	.	G	T	.	.	MAF_INRAE=21.053
NC_035079.1	67043638	.	A	G	.	.	MAF_INRAE=39.241;MAF_USDA=28.235
NC_035079.1	67043688	.	G	T	.	.	MAF_USDA=8.235
NC_035079.1	67043855	.	G	A	.	.	MAF_INRAE=18.421;MAF_USDA=33.333
NC_035079.1	67043881	.	G	A	.	.	MAF_USDA=10.417
NC_035079.1	67043890	.	G	T	.	.	MAF_USDA=10.417
NC_035079.1	67043900	.	G	T	.	.	MAF_USDA=2.083
NC_035079.1	67043935	.	G	T	.	.	MAF_INRAE=28.481;MAF_USDA=22.917
NC_035079.1	67043949	.	A	C	.	.	MAF_INRAE=1.667
NC_035079.1	67043954	.	C	T	.	.	MAF_INRAE=20.253;MAF_USDA=15.294
NC_035079.1	67044069	.	C	A	.	.	MAF_USDA=1.639
NC_035079.1	67044079	.	G	A	.	.	MAF_INRAE=41.139;MAF_USDA=33.333
NC_035079.1	67044087	.	G	A	.	.	MAF_USDA=1.639
NC_035079.1	67044132	.	C	T	.	.	MAF_USDA=3.279
NC_035079.1	67044203	.	C	T	.	.	MAF_USDA=8.824
NC_035079.1	67044332	.	A	C	.	.	MAF_INRAE=45.0;MAF_USDA=21.765
NC_035079.1	67044374	.	T	G	.	.	MAF_INRAE=21.053;MAF_USDA=18.824
NC_035079.1	67044387	.	C	T	.	.	MAF_USDA=10.417
NC_035079.1	67044471	.	C	A	.	.	MAF_USDA=1.639
NC_035079.1	67044634	.	G	T	.	.	MAF_USDA=1.639
NC_035079.1	67044655	.	C	T	.	.	MAF_INRAE=22.152;MAF_USDA=15.294
NC_035079.1	67044742	.	C	T	.	.	MAF_INRAE=31.579
NC_035079.1	67044818	.	G	T	.	.	MAF_USDA=1.639
NC_035079.1	67044848	.	C	T	.	.	MAF_INRAE=22.785;MAF_USDA=15.882
NC_035079.1	67044872	.	C	G	.	.	MAF_USDA=2.174
NC_035079.1	67044887	.	C	T	.	.	MAF_USDA=34.783
NC_035079.1	67044888	.	C	T	.	.	MAF_USDA=34.783
NC_035079.1	67044926	.	A	G	.	.	MAF_USDA=1.639
NC_035079.1	67045049	.	C	T	.	.	MAF_USDA=4.918
NC_035079.1	67045100	.	C	T	.	.	MAF_USDA=7.377
NC_035079.1	67045104	.	A	C	.	.	MAF_USDA=3.279
NC_035079.1	67045108	.	G	A	.	.	MAF_USDA=4.098
NC_035079.1	67045118	.	A	T	.	.	MAF_INRAE=22.152;MAF_USDA=15.882
NC_035079.1	67045127	.	G	T	.	.	MAF_USDA=13.115
NC_035079.1	67045143	.	A	G	.	.	MAF_INRAE=43.671;MAF_USDA=48.824
NC_035079.1	67045165	.	A	C	.	.	MAF_USDA=2.459
NC_035079.1	67045166	.	C	A	.	.	MAF_USDA=2.459
NC_035079.1	67045231	.	T	G	.	.	MAF_USDA=7.377
NC_035079.1	67045242	.	T	G	.	.	MAF_USDA=7.377
NC_035079.1	67045269	.	A	T	.	.	MAF_INRAE=44.304;MAF_USDA=45.294
NC_035079.1	67045291	.	T	G	.	.	MAF_INRAE=44.304;MAF_USDA=44.118
NC_035079.1	67045305	.	T	A	.	.	MAF_USDA=10.417
NC_035079.1	67045306	.	T	A	.	.	MAF_USDA=10.417
NC_035079.1	67045307	.	T	A	.	.	MAF_INRAE=18.987;MAF_USDA=29.167
NC_035079.1	67045308	.	A	T	.	.	MAF_INRAE=44.304;MAF_USDA=43.75
NC_035079.1	67045309	.	A	T	.	.	MAF_INRAE=30.0;MAF_USDA=31.176
NC_035079.1	67045310	.	A	T	.	.	MAF_INRAE=30.0;MAF_USDA=27.059
NC_035079.1	67045314	.	G	T	.	.	MAF_INRAE=6.667;MAF_USDA=13.529
NC_035079.1	67045319	.	A	C	.	.	MAF_USDA=3.279
NC_035079.1	67045383	.	G	A	.	.	MAF_INRAE=2.5;MAF_USDA=10.417
NC_035079.1	67045393	.	T	C	.	.	MAF_USDA=6.557
NC_035079.1	67045396	.	G	A	.	.	MAF_INRAE=41.139;MAF_USDA=32.941
NC_035079.1	67045492	.	C	T	.	.	MAF_USDA=5.738
NC_035079.1	67045673	.	T	C	.	.	MAF_INRAE=12.5
NC_035079.1	67045714	.	A	C	.	.	MAF_USDA=2.459
NC_035079.1	67045715	.	C	T	.	.	MAF_USDA=2.459
NC_035079.1	67045729	.	C	T	.	.	MAF_INRAE=12.5
NC_035079.1	67045862	.	G	A	.	.	MAF_USDA=7.647
NC_035079.1	67045867	.	C	T	.	.	MAF_INRAE=37.342;MAF_USDA=18.235
NC_035079.1	67046011	.	T	G	.	.	MAF_USDA=4.118
NC_035079.1	67046148	.	G	T	.	.	MAF_INRAE=22.152;MAF_USDA=8.197
NC_035079.1	67046174	.	A	G	.	.	MAF_INRAE=22.152;MAF_USDA=16.471
NC_035079.1	67046189	.	G	A	.	.	MAF_USDA=7.377
NC_035079.1	67046205	.	C	G	.	.	MAF_USDA=1.639
NC_035079.1	67046231	.	T	A	.	.	MAF_USDA=1.639
NC_035079.1	67046233	.	G	T	.	.	MAF_INRAE=39.241;MAF_USDA=19.412
NC_035079.1	67046266	.	A	T	.	.	MAF_INRAE=44.304;MAF_USDA=42.941
NC_035079.1	67049678	.	G	T	.	.	MAF_USDA=6.667
NC_035079.1	67049679	.	A	C	.	.	MAF_INRAE=5.263;MAF_USDA=5.0
NC_035079.1	67049721	.	G	A	.	.	MAF_USDA=8.333
NC_035079.1	67049761	.	T	G	.	.	MAF_USDA=8.333
NC_035079.1	67049809	.	C	T	.	.	MAF_INRAE=2.5;MAF_USDA=1.639
NC_035079.1	67049819	.	C	T	.	.	MAF_USDA=2.459
NC_035079.1	67049943	.	C	T	.	.	MAF_USDA=4.098
NC_035079.1	67049962	.	T	C	.	.	MAF_USDA=3.279
NC_035079.1	67049992	.	G	A	.	.	MAF_USDA=14.118
NC_035079.1	67050017	.	G	A	.	.	MAF_USDA=3.279
NC_035079.1	67050035	.	A	G	.	.	MAF_USDA=5.952
NC_035079.1	67050057	.	G	T	.	.	MAF_USDA=2.542
NC_035079.1	67050188	.	T	A	.	.	MAF_INRAE=1.667;MAF_USDA=8.333
NC_035079.1	67050194	.	T	G	.	.	MAF_USDA=1.667
NC_035079.1	67050335	.	C	T	.	.	MAF_USDA=3.279
NC_035079.1	67050368	.	A	G	.	.	MAF_INRAE=22.152;MAF_USDA=15.294
NC_035079.1	67050480	.	C	T	.	.	MAF_INRAE=21.519;MAF_USDA=15.294
NC_035079.1	67050568	.	C	T	.	.	MAF_USDA=2.459
NC_035079.1	67050643	.	C	T	.	.	MAF_INRAE=2.5;MAF_USDA=17.059
NC_035079.1	67050765	.	G	A	.	.	MAF_USDA=3.279
NC_035079.1	67050877	.	G	A	.	.	MAF_INRAE=2.5;MAF_USDA=17.059
NC_035079.1	67050978	.	G	C	.	.	MAF_USDA=3.279
NC_035079.1	67050993	.	C	T	.	.	MAF_INRAE=17.089;MAF_USDA=4.118
NC_035079.1	67050995	.	G	A	.	.	MAF_INRAE=39.241;MAF_USDA=18.235
NC_035079.1	67051009	.	C	T	.	.	MAF_INRAE=6.962;MAF_USDA=4.098
NC_035079.1	67051012	.	C	T	.	.	MAF_INRAE=22.152;MAF_USDA=15.294
NC_035079.1	67051031	.	G	T	.	.	MAF_INRAE=4.167;MAF_USDA=2.353
NC_035079.1	67051120	.	T	A	.	.	MAF_INRAE=31.579
NC_035079.1	67051153	.	G	A	.	.	MAF_USDA=1.639
NC_035079.1	67051169	.	T	A	.	.	MAF_USDA=1.639
NC_035079.1	67051262	.	C	T	.	.	MAF_INRAE=6.962
NC_035079.1	67051535	.	T	A	.	.	MAF_USDA=20.0
NC_035079.1	67051801	.	A	T	.	.	MAF_INRAE=14.557;MAF_USDA=8.235
NC_035079.1	67051804	.	G	A	.	.	MAF_USDA=5.738
NC_035079.1	67051898	.	G	T	.	.	MAF_USDA=1.639
NC_035079.1	67051954	.	C	A	.	.	MAF_INRAE=2.5;MAF_USDA=11.176
NC_035079.1	67051955	.	G	A	.	.	MAF_INRAE=2.5;MAF_USDA=10.588
NC_035079.1	67052057	.	C	A	.	.	MAF_INRAE=25.316;MAF_USDA=7.059
NC_035079.1	67052065	.	C	G	.	.	MAF_USDA=2.459
NC_035079.1	67052108	.	G	A	.	.	MAF_USDA=4.098
NC_035079.1	67052158	.	C	T	.	.	MAF_INRAE=6.962;MAF_USDA=4.098
NC_035079.1	67052159	.	G	A	.	.	MAF_INRAE=22.152;MAF_USDA=15.294
NC_035079.1	67052166	.	G	T	.	.	MAF_USDA=6.557
NC_035079.1	67052308	.	T	C	.	.	MAF_INRAE=39.241;MAF_USDA=35.294
NC_035079.1	67052383	.	A	C	.	.	MAF_USDA=1.639
NC_035079.1	67052387	.	C	A	.	.	MAF_INRAE=17.089;MAF_USDA=5.294
NC_035079.1	67052434	.	T	G	.	.	MAF_INRAE=22.152;MAF_USDA=9.016
NC_035079.1	67052622	.	G	T	.	.	MAF_USDA=2.459
NC_035079.1	67052690	.	G	C	.	.	MAF_USDA=3.279
NC_035079.1	67052729	.	C	T	.	.	MAF_INRAE=31.646;MAF_USDA=40.0
NC_035079.1	67052765	.	C	T	.	.	MAF_INRAE=31.646;MAF_USDA=42.941
NC_035079.1	67052885	.	T	C	.	.	MAF_INRAE=22.152;MAF_USDA=15.294
NC_035079.1	67052903	.	A	C	.	.	MAF_INRAE=22.152;MAF_USDA=15.294
NC_035079.1	67053002	.	T	G	.	.	MAF_USDA=12.295
NC_035079.1	67053097	.	C	T	.	.	MAF_USDA=2.459
NC_035079.1	67053182	.	T	C	.	.	MAF_INRAE=6.962;MAF_USDA=4.098
NC_035079.1	67053279	.	G	A	.	.	MAF_USDA=1.639
NC_035079.1	67053289	.	A	T	.	.	MAF_USDA=10.417
NC_035079.1	67053328	.	T	C	.	.	MAF_USDA=1.639
NC_035079.1	67053467	.	A	G	.	.	MAF_INRAE=6.962;MAF_USDA=5.738
NC_035079.1	67053535	.	T	G	.	.	MAF_INRAE=22.152;MAF_USDA=15.294
NC_035079.1	67053557	.	C	A	.	.	MAF_INRAE=32.911;MAF_USDA=13.529
NC_035079.1	67053676	.	G	T	.	.	MAF_USDA=4.098
NC_035079.1	67053712	.	C	A	.	.	MAF_USDA=1.639
NC_035079.1	67053743	.	T	C	.	.	MAF_USDA=2.5
NC_035079.1	67053745	.	T	C	.	.	MAF_USDA=3.333
NC_035079.1	67053829	.	C	A	.	.	MAF_INRAE=2.632
NC_035079.1	67054977	.	C	A	.	.	MAF_USDA=43.75
NC_035079.1	67055016	.	C	A	.	.	MAF_USDA=10.417
NC_035079.1	67055254	.	T	G	.	.	MAF_USDA=18.75
NC_035079.1	67055257	.	C	G	.	.	MAF_USDA=18.75
NC_035079.1	67055326	.	T	G	.	.	MAF_USDA=1.639
NC_035079.1	67055402	.	C	A	.	.	MAF_INRAE=32.911;MAF_USDA=13.529
NC_035079.1	67055476	.	C	T	.	.	MAF_INRAE=31.646;MAF_USDA=48.235
NC_035079.1	67055559	.	A	C	.	.	MAF_INRAE=21.519;MAF_USDA=15.294
NC_035079.1	67055602	.	G	A	.	.	MAF_INRAE=6.962;MAF_USDA=4.098
NC_035079.1	67055747	.	C	G	.	.	MAF_INRAE=30.38;MAF_USDA=48.824
NC_035079.1	67055803	.	T	A	.	.	MAF_INRAE=24.684;MAF_USDA=7.059
NC_035079.1	67055808	.	A	G	.	.	MAF_INRAE=38.608;MAF_USDA=44.706
NC_035079.1	67055901	.	C	A	.	.	MAF_INRAE=5.063;MAF_USDA=1.639
NC_035079.1	67055904	.	A	G	.	.	MAF_INRAE=11.667;MAF_USDA=4.098
NC_035079.1	67056003	.	T	C	.	.	MAF_INRAE=45.57;MAF_USDA=41.765
NC_035079.1	67056004	.	C	G	.	.	MAF_INRAE=44.167;MAF_USDA=37.059
NC_035079.1	67056019	.	T	C	.	.	MAF_USDA=1.639
NC_035079.1	67056200	.	G	A	.	.	MAF_INRAE=2.5;MAF_USDA=4.167
NC_035079.1	67056398	.	G	A	.	.	MAF_INRAE=13.924;MAF_USDA=15.294
NC_035079.1	67056482	.	A	C	.	.	MAF_USDA=1.639
NC_035079.1	67056558	.	G	T	.	.	MAF_USDA=2.5
NC_035079.1	67056749	.	C	T	.	.	MAF_INRAE=21.667;MAF_USDA=5.738
NC_035079.1	67056844	.	G	A	.	.	MAF_INRAE=39.873;MAF_USDA=34.706
NC_035079.1	67056895	.	A	C	.	.	MAF_USDA=4.098
NC_035079.1	67056897	.	C	G	.	.	MAF_USDA=3.279
NC_035079.1	67056922	.	G	A	.	.	MAF_INRAE=9.167
NC_035079.1	67056963	.	C	T	.	.	MAF_INRAE=6.962
NC_035079.1	67057092	.	C	T	.	.	MAF_INRAE=18.987;MAF_USDA=44.118
NC_035079.1	67057193	.	C	G	.	.	MAF_INRAE=6.962;MAF_USDA=3.279
NC_035079.1	67057286	.	A	G	.	.	MAF_USDA=1.639
NC_035079.1	67057298	.	A	G	.	.	MAF_INRAE=2.5;MAF_USDA=23.529
NC_035079.1	67057318	.	C	A	.	.	MAF_USDA=1.639
NC_035079.1	67057333	.	G	A	.	.	MAF_USDA=13.115
NC_035079.1	67057461	.	C	T	.	.	MAF_INRAE=6.962;MAF_USDA=3.279
NC_035079.1	67057611	.	G	A	.	.	MAF_INRAE=15.823;MAF_USDA=20.0
NC_035079.1	67057683	.	T	A	.	.	MAF_INRAE=11.667;MAF_USDA=2.459
NC_035079.1	67057735	.	C	G	.	.	MAF_INRAE=6.962;MAF_USDA=3.279
NC_035079.1	67057764	.	G	C	.	.	MAF_INRAE=6.962;MAF_USDA=3.279
NC_035079.1	67057916	.	G	A	.	.	MAF_INRAE=39.241;MAF_USDA=28.235
NC_035079.1	67057926	.	T	C	.	.	MAF_INRAE=27.5;MAF_USDA=9.412
NC_035079.1	67057965	.	C	T	.	.	MAF_USDA=13.115
NC_035079.1	67058024	.	A	G	.	.	MAF_USDA=4.098
NC_035079.1	67058028	.	A	C	.	.	MAF_INRAE=18.987;MAF_USDA=48.824
NC_035079.1	67058102	.	T	C	.	.	MAF_INRAE=25.949;MAF_USDA=41.176
NC_035079.1	67058369	.	G	A	.	.	MAF_USDA=9.836
NC_035079.1	67058385	.	G	T	.	.	MAF_INRAE=6.962;MAF_USDA=8.197
NC_035079.1	67058426	.	T	A	.	.	MAF_INRAE=6.962;MAF_USDA=2.459
NC_035079.1	67058449	.	G	T	.	.	MAF_INRAE=6.962;MAF_USDA=8.197
NC_035079.1	67058518	.	C	A	.	.	MAF_USDA=1.639
NC_035079.1	67058646	.	G	C	.	.	MAF_USDA=1.639
NC_035079.1	67058721	.	C	A	.	.	MAF_INRAE=15.19;MAF_USDA=23.529
NC_035079.1	67058761	.	T	A	.	.	MAF_USDA=2.459
NC_035079.1	67058877	.	G	A	.	.	MAF_USDA=8.197
NC_035079.1	67058918	.	A	C	.	.	MAF_INRAE=6.962
NC_035079.1	67058994	.	T	G	.	.	MAF_INRAE=2.5;MAF_USDA=1.639
NC_035079.1	67059144	.	A	G	.	.	MAF_USDA=1.639
NC_035079.1	67059278	.	A	G	.	.	MAF_INRAE=42.405;MAF_USDA=18.824
NC_035079.1	67059443	.	T	C	.	.	MAF_USDA=6.557
NC_035079.1	67059474	.	T	C	.	.	MAF_USDA=18.033
NC_035079.1	67059497	.	T	A	.	.	MAF_USDA=25.882
NC_035079.1	67059534	.	T	C	.	.	MAF_USDA=41.667
NC_035079.1	67059540	.	A	T	.	.	MAF_USDA=6.25
NC_035079.1	67059649	.	A	T	.	.	MAF_USDA=12.5
NC_035079.1	67059653	.	C	T	.	.	MAF_USDA=10.417
NC_035079.1	67059770	.	A	T	.	.	MAF_USDA=12.5
NC_035079.1	67061460	.	T	C	.	.	MAF_INRAE=5.263;MAF_USDA=22.619
NC_035079.1	67061503	.	G	A	.	.	MAF_USDA=1.667
NC_035079.1	67061666	.	T	C	.	.	MAF_INRAE=19.62;MAF_USDA=48.824
NC_035079.1	67061685	.	G	A	.	.	MAF_USDA=3.279
NC_035079.1	67061713	.	G	T	.	.	MAF_INRAE=37.975;MAF_USDA=14.118
NC_035079.1	67061861	.	A	T	.	.	MAF_INRAE=32.911;MAF_USDA=13.529
NC_035079.1	67061863	.	T	A	.	.	MAF_INRAE=30.0;MAF_USDA=13.529
NC_035079.1	67061887	.	G	T	.	.	MAF_INRAE=39.241;MAF_USDA=36.905
NC_035079.1	67061913	.	C	A	.	.	MAF_INRAE=48.734;MAF_USDA=48.824
NC_035079.1	67062065	.	G	A	.	.	MAF_INRAE=6.962
NC_035079.1	67062155	.	T	C	.	.	MAF_INRAE=3.165;MAF_USDA=24.118
NC_035079.1	67062182	.	G	C	.	.	MAF_INRAE=6.962
NC_035079.1	67062183	.	C	A	.	.	MAF_INRAE=39.241;MAF_USDA=17.647
NC_035079.1	67062303	.	A	G	.	.	MAF_INRAE=3.165;MAF_USDA=24.118
NC_035079.1	67062364	.	G	A	.	.	MAF_INRAE=6.667
NC_035079.1	67062410	.	T	C	.	.	MAF_INRAE=3.165;MAF_USDA=10.656
NC_035079.1	67062561	.	G	A	.	.	MAF_USDA=6.557
NC_035079.1	67062774	.	G	A	.	.	MAF_INRAE=2.5;MAF_USDA=2.459
NC_035079.1	67062865	.	C	A	.	.	MAF_USDA=12.5
NC_035079.1	67062913	.	C	A	.	.	MAF_INRAE=37.975;MAF_USDA=14.706
NC_035079.1	67062954	.	A	C	.	.	MAF_USDA=1.639
NC_035079.1	67063155	.	C	T	.	.	MAF_USDA=4.918
NC_035079.1	67063264	.	A	G	.	.	MAF_USDA=1.639
NC_035079.1	67063286	.	G	A	.	.	MAF_INRAE=4.167;MAF_USDA=2.941
NC_035079.1	67063723	.	C	G	.	.	MAF_INRAE=2.532;MAF_USDA=27.049
NC_035079.1	67063775	.	C	T	.	.	MAF_INRAE=6.962;MAF_USDA=2.459
NC_035079.1	67063797	.	A	T	.	.	MAF_USDA=1.639
NC_035079.1	67063809	.	G	A	.	.	MAF_INRAE=6.962;MAF_USDA=8.197
NC_035079.1	67064055	.	C	T	.	.	MAF_INRAE=39.241;MAF_USDA=17.647
NC_035079.1	67064128	.	C	T	.	.	MAF_INRAE=3.165;MAF_USDA=4.918
NC_035079.1	67064272	.	C	A	.	.	MAF_USDA=3.39
NC_035079.1	67064318	.	G	A	.	.	MAF_USDA=7.627
NC_035079.1	67064424	.	T	C	.	.	MAF_USDA=9.167
NC_035079.1	67064525	.	T	G	.	.	MAF_INRAE=21.519;MAF_USDA=32.5
NC_035079.1	67064533	.	A	G	.	.	MAF_INRAE=45.57;MAF_USDA=29.762
NC_035079.1	67064594	.	G	A	.	.	MAF_INRAE=40.506;MAF_USDA=36.747
NC_035079.1	67064769	.	G	T	.	.	MAF_INRAE=6.962;MAF_USDA=2.5
NC_035079.1	67064859	.	C	G	.	.	MAF_INRAE=45.57;MAF_USDA=26.786
NC_035079.1	67064889	.	C	A	.	.	MAF_USDA=5.0
NC_035079.1	67064917	.	T	C	.	.	MAF_INRAE=8.333;MAF_USDA=4.167
NC_035079.1	67065128	.	G	A	.	.	MAF_USDA=4.118
NC_035079.1	67065136	.	T	G	.	.	MAF_INRAE=3.333;MAF_USDA=2.941
NC_035079.1	67065178	.	G	A	.	.	MAF_INRAE=8.333;MAF_USDA=3.279
NC_035079.1	67065287	.	C	A	.	.	MAF_INRAE=31.646;MAF_USDA=13.69
NC_035079.1	67065380	.	G	A	.	.	MAF_INRAE=11.667;MAF_USDA=6.557
NC_035079.1	67065401	.	G	A	.	.	MAF_USDA=6.557
NC_035079.1	67065479	.	C	T	.	.	MAF_INRAE=6.962;MAF_USDA=8.197
NC_035079.1	67065711	.	G	T	.	.	MAF_INRAE=37.975;MAF_USDA=17.059
NC_035079.1	67065746	.	C	G	.	.	MAF_INRAE=10.833;MAF_USDA=6.557
NC_035079.1	67065913	.	C	A	.	.	MAF_INRAE=2.5;MAF_USDA=3.279
NC_035079.1	67065920	.	C	G	.	.	MAF_USDA=7.377
NC_035079.1	67065961	.	G	T	.	.	MAF_USDA=3.279
NC_035079.1	67065967	.	C	A	.	.	MAF_INRAE=21.519;MAF_USDA=28.824
NC_035079.1	67066113	.	C	T	.	.	MAF_USDA=7.377
NC_035079.1	67066198	.	A	T	.	.	MAF_USDA=6.557
NC_035079.1	67066214	.	C	A	.	.	MAF_USDA=3.279
NC_035079.1	67066269	.	T	C	.	.	MAF_USDA=4.918
NC_035079.1	67066318	.	C	A	.	.	MAF_USDA=6.557
NC_035079.1	67066399	.	G	T	.	.	MAF_USDA=9.016
NC_035079.1	67066452	.	G	T	.	.	MAF_USDA=4.167
NC_035079.1	67066462	.	G	T	.	.	MAF_USDA=1.695
NC_035079.1	67071272	.	A	C	.	.	MAF_INRAE=21.053
NC_035079.1	67071330	.	C	G	.	.	MAF_INRAE=21.053;MAF_USDA=8.197
NC_035079.1	67071524	.	T	C	.	.	MAF_USDA=7.377
NC_035079.1	67071951	.	C	T	.	.	MAF_USDA=1.639
NC_035079.1	67072024	.	G	T	.	.	MAF_INRAE=2.532;MAF_USDA=4.918
NC_035079.1	67072026	.	G	A	.	.	MAF_USDA=4.098
NC_035079.1	67072340	.	A	T	.	.	MAF_INRAE=9.167;MAF_USDA=3.279
NC_035079.1	67072556	.	G	A	.	.	MAF_INRAE=39.241;MAF_USDA=21.176
NC_035079.1	67072609	.	G	T	.	.	MAF_USDA=1.639
NC_035079.1	67072614	.	A	T	.	.	MAF_USDA=6.557
NC_035079.1	67072657	.	C	A	.	.	MAF_INRAE=5.063;MAF_USDA=3.279
NC_035079.1	67072694	.	C	T	.	.	MAF_INRAE=8.333;MAF_USDA=4.167
NC_035079.1	67072787	.	T	C	.	.	MAF_USDA=1.639
NC_035079.1	67072799	.	A	T	.	.	MAF_USDA=3.571
NC_035079.1	67072839	.	G	A	.	.	MAF_INRAE=37.975;MAF_USDA=17.059
NC_035079.1	67072980	.	T	A	.	.	MAF_INRAE=42.105;MAF_USDA=19.672
NC_035079.1	67073126	.	A	G	.	.	MAF_INRAE=44.937;MAF_USDA=38.235
NC_035079.1	67073127	.	G	A	.	.	MAF_USDA=13.934
NC_035079.1	67073143	.	G	A	.	.	MAF_INRAE=2.5
NC_035079.1	67073146	.	C	T	.	.	MAF_INRAE=2.5
NC_035079.1	67073148	.	C	T	.	.	MAF_INRAE=2.5
NC_035079.1	67073159	.	C	T	.	.	MAF_INRAE=38.333;MAF_USDA=13.529
NC_035079.1	67073166	.	G	C	.	.	MAF_USDA=2.459
NC_035079.1	67073180	.	C	A	.	.	MAF_USDA=3.279
NC_035079.1	67073194	.	G	A	.	.	MAF_USDA=3.279
NC_035079.1	67073199	.	C	T	.	.	MAF_USDA=4.098
NC_035079.1	67073209	.	G	A	.	.	MAF_USDA=6.557
NC_035079.1	67073222	.	A	C	.	.	MAF_USDA=3.279
NC_035079.1	67073227	.	C	G	.	.	MAF_USDA=2.459
NC_035079.1	67073246	.	C	T	.	.	MAF_INRAE=12.5;MAF_USDA=2.459
NC_035079.1	67073289	.	G	A	.	.	MAF_USDA=10.656
NC_035079.1	67073354	.	C	T	.	.	MAF_INRAE=9.494;MAF_USDA=8.197
NC_035079.1	67073454	.	A	G	.	.	MAF_USDA=5.738
NC_035079.1	67073473	.	T	A	.	.	MAF_INRAE=42.405;MAF_USDA=32.941
NC_035079.1	67073519	.	C	T	.	.	MAF_INRAE=1.667;MAF_USDA=8.333
NC_035079.1	67073522	.	C	T	.	.	MAF_USDA=6.557
NC_035079.1	67073541	.	T	A	.	.	MAF_INRAE=4.167;MAF_USDA=2.941
NC_035079.1	67073625	.	T	G	.	.	MAF_INRAE=11.667;MAF_USDA=6.557
NC_035079.1	67073627	.	A	G	.	.	MAF_INRAE=2.5;MAF_USDA=5.738
NC_035079.1	67073629	.	G	A	.	.	MAF_INRAE=14.557;MAF_USDA=33.529
NC_035079.1	67073721	.	T	A	.	.	MAF_USDA=4.918
NC_035079.1	67073750	.	T	C	.	.	MAF_INRAE=2.5;MAF_USDA=4.918
NC_035079.1	67073753	.	T	C	.	.	MAF_INRAE=2.5;MAF_USDA=4.918
NC_035079.1	67073771	.	A	T	.	.	MAF_USDA=4.918
NC_035079.1	67073772	.	C	T	.	.	MAF_INRAE=43.038;MAF_USDA=38.824
NC_035079.1	67073780	.	G	A	.	.	MAF_USDA=3.529
NC_035079.1	67073799	.	C	T	.	.	MAF_INRAE=4.167;MAF_USDA=10.588
NC_035079.1	67073864	.	C	T	.	.	MAF_USDA=2.459
NC_035079.1	67073896	.	C	T	.	.	MAF_INRAE=42.405;MAF_USDA=47.917
NC_035079.1	67074126	.	G	A	.	.	MAF_INRAE=10.127;MAF_USDA=7.377
NC_035079.1	67074132	.	G	A	.	.	MAF_INRAE=6.962;MAF_USDA=3.279
NC_035079.1	67074176	.	G	C	.	.	MAF_INRAE=43.038;MAF_USDA=30.0
NC_035079.1	67074251	.	C	T	.	.	MAF_USDA=47.917
NC_035079.1	67074265	.	G	C	.	.	MAF_INRAE=43.038;MAF_USDA=32.941
NC_035079.1	67074314	.	G	C	.	.	MAF_INRAE=43.038;MAF_USDA=40.588
NC_035079.1	67074328	.	T	A	.	.	MAF_USDA=4.098
NC_035079.1	67074362	.	G	C	.	.	MAF_INRAE=43.038
NC_035079.1	67074519	.	C	G	.	.	MAF_INRAE=14.557;MAF_USDA=7.647
NC_035079.1	67074599	.	T	C	.	.	MAF_INRAE=42.405;MAF_USDA=35.294
NC_035079.1	67074671	.	C	T	.	.	MAF_INRAE=5.063;MAF_USDA=1.639
NC_035079.1	67074698	.	A	G	.	.	MAF_USDA=1.639
NC_035079.1	67074746	.	G	T	.	.	MAF_USDA=1.639
NC_035079.1	67075018	.	T	C	.	.	MAF_USDA=1.639
NC_035079.1	67075019	.	G	A	.	.	MAF_USDA=1.639
NC_035079.1	67075102	.	A	C	.	.	MAF_USDA=4.118
NC_035079.1	67075151	.	T	G	.	.	MAF_INRAE=9.167;MAF_USDA=4.167
NC_035079.1	67075178	.	C	T	.	.	MAF_INRAE=9.167;MAF_USDA=4.167
NC_035079.1	67075197	.	C	T	.	.	MAF_USDA=6.557
NC_035079.1	67075245	.	C	T	.	.	MAF_INRAE=25.316;MAF_USDA=18.75
NC_035079.1	67075274	.	G	T	.	.	MAF_INRAE=9.167;MAF_USDA=4.167
NC_035079.1	67075307	.	G	A	.	.	MAF_INRAE=1.667;MAF_USDA=8.333
NC_035079.1	67075341	.	G	A	.	.	MAF_USDA=1.639
NC_035079.1	67075345	.	C	G	.	.	MAF_INRAE=46.203;MAF_USDA=25.294
NC_035079.1	67075359	.	A	C	.	.	MAF_INRAE=40.506;MAF_USDA=34.118
NC_035079.1	67075377	.	G	A	.	.	MAF_INRAE=4.167;MAF_USDA=6.471
NC_035079.1	67075487	.	C	T	.	.	MAF_USDA=2.083
NC_035079.1	67075522	.	T	C	.	.	MAF_INRAE=32.911;MAF_USDA=12.941
NC_035079.1	67075523	.	G	T	.	.	MAF_INRAE=6.962;MAF_USDA=1.639
NC_035079.1	67075530	.	A	G	.	.	MAF_USDA=5.738
NC_035079.1	67075536	.	G	A	.	.	MAF_USDA=6.557
NC_035079.1	67075545	.	C	T	.	.	MAF_USDA=8.197
NC_035079.1	67075548	.	T	A	.	.	MAF_USDA=8.197
NC_035079.1	67075714	.	G	A	.	.	MAF_INRAE=42.405;MAF_USDA=41.176
NC_035079.1	67075741	.	T	C	.	.	MAF_USDA=1.639
NC_035079.1	67075778	.	A	T	.	.	MAF_INRAE=24.684;MAF_USDA=12.941
NC_035079.1	67075857	.	T	C	.	.	MAF_INRAE=34.177;MAF_USDA=48.824
NC_035079.1	67075861	.	C	T	.	.	MAF_USDA=8.197
NC_035079.1	67075948	.	T	G	.	.	MAF_USDA=17.262
NC_035079.1	67075949	.	G	T	.	.	MAF_USDA=17.059
NC_035079.1	67075950	.	G	T	.	.	MAF_USDA=17.059
NC_035079.1	67075951	.	C	A	.	.	MAF_USDA=17.059
NC_035079.1	67075976	.	G	C	.	.	MAF_INRAE=6.962;MAF_USDA=10.417
NC_035079.1	67075991	.	T	C	.	.	MAF_INRAE=5.063;MAF_USDA=1.639
NC_035079.1	67076019	.	T	G	.	.	MAF_INRAE=13.924;MAF_USDA=16.471
NC_035079.1	67076031	.	A	C	.	.	MAF_USDA=2.459
NC_035079.1	67076055	.	G	T	.	.	MAF_INRAE=6.329;MAF_USDA=7.377
NC_035079.1	67076067	.	T	A	.	.	MAF_USDA=47.917
NC_035079.1	67076072	.	A	G	.	.	MAF_USDA=47.917
NC_035079.1	67077374	.	G	T	.	.	MAF_USDA=4.918
NC_035079.1	67077383	.	G	C	.	.	MAF_USDA=3.279
NC_035079.1	67077402	.	T	G	.	.	MAF_INRAE=47.468;MAF_USDA=29.167
NC_035079.1	67077406	.	T	A	.	.	MAF_USDA=4.167
NC_035079.1	67077457	.	A	T	.	.	MAF_INRAE=41.139;MAF_USDA=17.262
NC_035079.1	67077466	.	C	A	.	.	MAF_INRAE=41.139;MAF_USDA=16.667
NC_035079.1	67077574	.	C	A	.	.	MAF_USDA=4.918
NC_035079.1	67077588	.	T	C	.	.	MAF_USDA=5.738
NC_035079.1	67077608	.	T	C	.	.	MAF_INRAE=6.962;MAF_USDA=7.377
NC_035079.1	67077621	.	G	A	.	.	MAF_INRAE=6.962;MAF_USDA=8.197
NC_035079.1	67077675	.	G	T	.	.	MAF_INRAE=1.667
NC_035079.1	67077678	.	A	G	.	.	MAF_INRAE=3.333
NC_035079.1	67077688	.	G	T	.	.	MAF_INRAE=6.667
NC_035079.1	67077698	.	C	T	.	.	MAF_INRAE=7.5
NC_035079.1	67077710	.	C	A	.	.	MAF_INRAE=5.0
NC_035079.1	67077771	.	C	T	.	.	MAF_INRAE=2.5
NC_035079.1	67077778	.	T	C	.	.	MAF_INRAE=2.5
NC_035079.1	67077782	.	C	A	.	.	MAF_INRAE=20.253;MAF_USDA=8.824
NC_035079.1	67077790	.	C	A	.	.	MAF_INRAE=6.329;MAF_USDA=3.279
NC_035079.1	67077835	.	A	T	.	.	MAF_INRAE=6.962;MAF_USDA=7.738
NC_035079.1	67077868	.	G	T	.	.	MAF_INRAE=44.737;MAF_USDA=17.647
NC_035079.1	67077924	.	C	T	.	.	MAF_USDA=1.639
NC_035079.1	67078025	.	A	T	.	.	MAF_USDA=45.833
NC_035079.1	67078754	.	T	G	.	.	MAF_USDA=27.059
NC_035079.1	67078839	.	G	A	.	.	MAF_USDA=1.667
NC_035079.1	67078853	.	C	T	.	.	MAF_INRAE=6.329;MAF_USDA=8.197
NC_035079.1	67078866	.	C	A	.	.	MAF_INRAE=2.5;MAF_USDA=3.333
NC_035079.1	67078955	.	T	G	.	.	MAF_INRAE=6.962;MAF_USDA=2.459
NC_035079.1	67078970	.	T	C	.	.	MAF_INRAE=5.063;MAF_USDA=1.639
NC_035079.1	67078980	.	C	A	.	.	MAF_USDA=4.098
NC_035079.1	67079035	.	T	C	.	.	MAF_USDA=1.639
NC_035079.1	67079041	.	T	A	.	.	MAF_USDA=4.918
NC_035079.1	67079042	.	T	C	.	.	MAF_USDA=4.918
NC_035079.1	67079047	.	A	T	.	.	MAF_USDA=4.918
NC_035079.1	67079055	.	A	G	.	.	MAF_USDA=5.738
NC_035079.1	67079059	.	G	C	.	.	MAF_USDA=5.738
NC_035079.1	67079069	.	C	T	.	.	MAF_USDA=5.882
NC_035079.1	67079071	.	A	G	.	.	MAF_USDA=5.738
NC_035079.1	67079094	.	A	T	.	.	MAF_USDA=5.882
NC_035079.1	67079103	.	G	A	.	.	MAF_INRAE=2.532;MAF_USDA=9.016
NC_035079.1	67079163	.	G	T	.	.	MAF_INRAE=6.962;MAF_USDA=2.459
NC_035079.1	67079230	.	G	A	.	.	MAF_INRAE=12.5;MAF_USDA=22.353
NC_035079.1	67079425	.	A	G	.	.	MAF_INRAE=12.5;MAF_USDA=10.0
NC_035079.1	67079478	.	G	A	.	.	MAF_INRAE=12.658;MAF_USDA=7.647
NC_035079.1	67079597	.	C	T	.	.	MAF_INRAE=9.167;MAF_USDA=4.167
NC_035079.1	67079598	.	G	A	.	.	MAF_USDA=1.639
NC_035079.1	67079600	.	G	A	.	.	MAF_USDA=4.706
NC_035079.1	67079657	.	G	A	.	.	MAF_USDA=1.639
NC_035079.1	67079748	.	T	C	.	.	MAF_USDA=7.059
NC_035079.1	67079760	.	C	A	.	.	MAF_USDA=1.639
NC_035079.1	67079778	.	C	T	.	.	MAF_INRAE=34.167;MAF_USDA=17.059
NC_035079.1	67079862	.	G	A	.	.	MAF_USDA=4.706
NC_035079.1	67079887	.	G	T	.	.	MAF_INRAE=36.667;MAF_USDA=19.412
NC_035079.1	67079905	.	C	T	.	.	MAF_INRAE=3.333;MAF_USDA=4.098
NC_035079.1	67080003	.	G	A	.	.	MAF_USDA=5.294
NC_035079.1	67080014	.	G	T	.	.	MAF_USDA=5.738
NC_035079.1	67080017	.	G	A	.	.	MAF_INRAE=28.333;MAF_USDA=10.588
NC_035079.1	67080037	.	C	T	.	.	MAF_INRAE=16.667;MAF_USDA=30.0
NC_035079.1	67080127	.	G	T	.	.	MAF_USDA=2.459
NC_035079.1	67080179	.	A	C	.	.	MAF_INRAE=16.667;MAF_USDA=29.412
NC_035079.1	67080304	.	G	A	.	.	MAF_USDA=4.918
NC_035079.1	67080376	.	A	C	.	.	MAF_USDA=2.459
NC_035079.1	67080469	.	A	G	.	.	MAF_USDA=6.557
NC_035079.1	67080495	.	C	T	.	.	MAF_INRAE=46.667;MAF_USDA=37.647
NC_035079.1	67080513	.	G	A	.	.	MAF_INRAE=46.667;MAF_USDA=47.619
NC_035079.1	67080601	.	C	G	.	.	MAF_USDA=30.588
NC_035079.1	67080607	.	C	A	.	.	MAF_USDA=1.639
NC_035079.1	67080686	.	G	C	.	.	MAF_USDA=1.667
NC_035079.1	67080718	.	A	G	.	.	MAF_USDA=6.667
NC_035079.1	67080721	.	C	A	.	.	MAF_INRAE=9.494;MAF_USDA=8.824
NC_035079.1	67080742	.	C	T	.	.	MAF_USDA=1.639
NC_035079.1	67080850	.	G	A	.	.	MAF_USDA=6.557
NC_035079.1	67080952	.	T	C	.	.	MAF_USDA=1.639
NC_035079.1	67080963	.	G	T	.	.	MAF_USDA=1.639
NC_035079.1	67081394	.	C	T	.	.	MAF_INRAE=12.5
NC_035079.1	67081452	.	G	A	.	.	MAF_USDA=1.639
NC_035079.1	67081453	.	T	C	.	.	MAF_USDA=1.639
NC_035079.1	67081543	.	T	G	.	.	MAF_INRAE=45.0
NC_035079.1	67081573	.	G	A	.	.	MAF_USDA=1.639
NC_035079.1	67081710	.	A	T	.	.	MAF_INRAE=48.101;MAF_USDA=41.667
NC_035079.1	67081730	.	G	T	.	.	MAF_INRAE=31.013;MAF_USDA=18.452
NC_035079.1	67081751	.	C	T	.	.	MAF_USDA=5.738
NC_035079.1	67081752	.	G	A	.	.	MAF_USDA=10.417
NC_035079.1	67081782	.	C	T	.	.	MAF_USDA=5.738
NC_035079.1	67081966	.	G	A	.	.	MAF_INRAE=12.5;MAF_USDA=24.405
NC_035079.1	67081972	.	C	T	.	.	MAF_USDA=1.667
NC_035079.1	67082004	.	C	T	.	.	MAF_USDA=4.167
NC_035079.1	67082191	.	G	A	.	.	MAF_INRAE=6.962;MAF_USDA=4.098
NC_035079.1	67082234	.	A	T	.	.	MAF_USDA=3.279
NC_035079.1	67082279	.	G	A	.	.	MAF_USDA=5.833
NC_035079.1	67082340	.	G	A	.	.	MAF_USDA=1.667
NC_035079.1	67082549	.	T	C	.	.	MAF_USDA=1.639
NC_035079.1	67082583	.	G	A	.	.	MAF_INRAE=6.962;MAF_USDA=3.279
NC_035079.1	67082662	.	A	G	.	.	MAF_INRAE=43.671;MAF_USDA=41.071
NC_035079.1	67082772	.	T	A	.	.	MAF_USDA=1.667
NC_035079.1	67084347	.	C	A	.	.	MAF_INRAE=15.789;MAF_USDA=32.353
NC_035079.1	67084379	.	A	G	.	.	MAF_USDA=1.639
NC_035079.1	67084396	.	G	A	.	.	MAF_USDA=1.639
NC_035079.1	67084490	.	C	A	.	.	MAF_INRAE=40.506;MAF_USDA=28.235
NC_035079.1	67084649	.	G	A	.	.	MAF_USDA=16.667
NC_035079.1	67084753	.	C	T	.	.	MAF_USDA=16.667
NC_035079.1	67084777	.	A	G	.	.	MAF_USDA=5.0
NC_035079.1	67084853	.	A	T	.	.	MAF_INRAE=1.667;MAF_USDA=4.098
NC_035079.1	67085204	.	T	C	.	.	MAF_INRAE=39.241;MAF_USDA=27.083
NC_035079.1	67085218	.	C	T	.	.	MAF_USDA=2.459
NC_035079.1	67085275	.	G	T	.	.	MAF_INRAE=6.962;MAF_USDA=2.459
NC_035079.1	67085331	.	A	T	.	.	MAF_USDA=1.639
NC_035079.1	67085444	.	G	T	.	.	MAF_INRAE=4.167;MAF_USDA=1.765
NC_035079.1	67085457	.	G	A	.	.	MAF_INRAE=41.139;MAF_USDA=37.059
NC_035079.1	67085472	.	C	A	.	.	MAF_INRAE=48.101;MAF_USDA=25.882
NC_035079.1	67085490	.	C	T	.	.	MAF_INRAE=12.5;MAF_USDA=31.765
NC_035079.1	67085514	.	C	A	.	.	MAF_INRAE=6.962;MAF_USDA=2.459
NC_035079.1	67085566	.	G	T	.	.	MAF_INRAE=12.658;MAF_USDA=7.377
NC_035079.1	67085597	.	A	C	.	.	MAF_INRAE=41.139;MAF_USDA=37.059
NC_035079.1	67085631	.	C	A	.	.	MAF_USDA=11.475
NC_035079.1	67085678	.	G	A	.	.	MAF_USDA=5.738
NC_035079.1	67085748	.	C	A	.	.	MAF_INRAE=6.962;MAF_USDA=12.295
NC_035079.1	67085861	.	T	A	.	.	MAF_INRAE=2.5;MAF_USDA=1.639
NC_035079.1	67085879	.	T	G	.	.	MAF_INRAE=47.468;MAF_USDA=27.647
NC_035079.1	67085974	.	C	A	.	.	MAF_INRAE=24.051;MAF_USDA=14.706
NC_035079.1	67086005	.	T	C	.	.	MAF_INRAE=33.544;MAF_USDA=32.353
NC_035079.1	67086024	.	C	A	.	.	MAF_USDA=1.639
NC_035079.1	67086029	.	A	C	.	.	MAF_USDA=44.643
NC_035079.1	67086031	.	A	T	.	.	MAF_USDA=44.643
NC_035079.1	67086032	.	A	T	.	.	MAF_USDA=44.643
NC_035079.1	67086034	.	G	T	.	.	MAF_INRAE=45.0;MAF_USDA=44.643
NC_035079.1	67086038	.	T	A	.	.	MAF_USDA=41.071
NC_035079.1	67086089	.	A	T	.	.	MAF_INRAE=2.5
NC_035079.1	67086091	.	C	G	.	.	MAF_INRAE=2.5
NC_035079.1	67086097	.	A	T	.	.	MAF_INRAE=2.5
NC_035079.1	67086171	.	C	T	.	.	MAF_USDA=2.459
NC_035079.1	67086282	.	G	A	.	.	MAF_USDA=1.639
NC_035079.1	67086330	.	A	T	.	.	MAF_USDA=7.377
NC_035079.1	67086370	.	G	T	.	.	MAF_USDA=4.098
NC_035079.1	67086441	.	G	C	.	.	MAF_USDA=13.115
NC_035079.1	67086459	.	A	G	.	.	MAF_INRAE=46.835;MAF_USDA=41.765
NC_035079.1	67086655	.	G	T	.	.	MAF_INRAE=47.468;MAF_USDA=38.824
NC_035079.1	67086744	.	T	C	.	.	MAF_INRAE=10.127;MAF_USDA=8.333
NC_035079.1	67086905	.	T	A	.	.	MAF_INRAE=15.789
NC_035079.1	67087014	.	A	G	.	.	MAF_INRAE=10.127;MAF_USDA=2.941
NC_035079.1	67087033	.	G	T	.	.	MAF_INRAE=22.785;MAF_USDA=15.294
NC_035079.1	67087207	.	A	G	.	.	MAF_INRAE=42.405;MAF_USDA=37.059
NC_035079.1	67087230	.	G	T	.	.	MAF_INRAE=1.667
NC_035079.1	67087279	.	A	G	.	.	MAF_INRAE=6.962
NC_035079.1	67087378	.	C	T	.	.	MAF_INRAE=29.114;MAF_USDA=37.059
NC_035079.1	67087584	.	G	A	.	.	MAF_USDA=1.639
NC_035079.1	67087631	.	C	A	.	.	MAF_INRAE=29.114;MAF_USDA=20.588
NC_035079.1	67087683	.	C	G	.	.	MAF_USDA=4.918
NC_035079.1	67087708	.	G	A	.	.	MAF_USDA=3.279
NC_035079.1	67087804	.	G	A	.	.	MAF_USDA=7.377
NC_035079.1	67087833	.	G	A	.	.	MAF_INRAE=17.089;MAF_USDA=5.294
NC_035079.1	67087859	.	A	G	.	.	MAF_USDA=1.639
NC_035079.1	67088129	.	C	T	.	.	MAF_INRAE=17.089;MAF_USDA=5.294
NC_035079.1	67088234	.	T	C	.	.	MAF_USDA=1.639
NC_035079.1	67088244	.	T	C	.	.	MAF_INRAE=28.481;MAF_USDA=20.0
NC_035079.1	67088311	.	T	C	.	.	MAF_INRAE=17.089;MAF_USDA=5.294
NC_035079.1	67088319	.	G	A	.	.	MAF_INRAE=46.203;MAF_USDA=31.765
NC_035079.1	67088383	.	T	G	.	.	MAF_INRAE=21.519;MAF_USDA=15.294
NC_035079.1	67088425	.	C	T	.	.	MAF_INRAE=22.152;MAF_USDA=16.471
NC_035079.1	67088458	.	C	G	.	.	MAF_INRAE=17.089;MAF_USDA=5.294
NC_035079.1	67088491	.	G	T	.	.	MAF_USDA=18.033
NC_035079.1	67088601	.	G	A	.	.	MAF_USDA=1.639
NC_035079.1	67088609	.	A	G	.	.	MAF_INRAE=42.405;MAF_USDA=38.824
NC_035079.1	67088714	.	A	T	.	.	MAF_INRAE=46.203;MAF_USDA=45.294
NC_035079.1	67088743	.	C	A	.	.	MAF_INRAE=22.785;MAF_USDA=14.706
NC_035079.1	67088770	.	T	C	.	.	MAF_INRAE=20.253;MAF_USDA=47.647
NC_035079.1	67088792	.	A	G	.	.	MAF_INRAE=18.987;MAF_USDA=31.176
NC_035079.1	67088799	.	A	T	.	.	MAF_INRAE=18.987;MAF_USDA=34.118
NC_035079.1	67088948	.	C	A	.	.	MAF_USDA=4.167
NC_035079.1	67089012	.	T	A	.	.	MAF_INRAE=29.114;MAF_USDA=9.412
NC_035079.1	67089018	.	G	A	.	.	MAF_INRAE=28.481;MAF_USDA=45.294
NC_035079.1	67089024	.	C	A	.	.	MAF_INRAE=22.785;MAF_USDA=14.706
NC_035079.1	67089056	.	T	A	.	.	MAF_INRAE=29.747;MAF_USDA=43.529
NC_035079.1	67089126	.	C	G	.	.	MAF_INRAE=17.722;MAF_USDA=15.294
NC_035079.1	67089228	.	C	A	.	.	MAF_INRAE=29.114;MAF_USDA=45.882
NC_035079.1	67089240	.	A	G	.	.	MAF_INRAE=46.835;MAF_USDA=27.647
NC_035079.1	67089293	.	C	G	.	.	MAF_INRAE=15.823;MAF_USDA=3.333
NC_035079.1	67089393	.	T	C	.	.	MAF_USDA=1.639
NC_035079.1	67089409	.	G	T	.	.	MAF_USDA=9.016
NC_035079.1	67089410	.	G	T	.	.	MAF_INRAE=17.089;MAF_USDA=5.294
NC_035079.1	67089424	.	C	T	.	.	MAF_INRAE=29.114;MAF_USDA=12.353
NC_035079.1	67089534	.	G	A	.	.	MAF_INRAE=22.785;MAF_USDA=15.294
NC_035079.1	67089544	.	G	A	.	.	MAF_INRAE=18.987;MAF_USDA=22.353
NC_035079.1	67089584	.	A	G	.	.	MAF_USDA=3.279
NC_035079.1	67089586	.	A	G	.	.	MAF_USDA=2.459
NC_035079.1	67089594	.	G	A	.	.	MAF_USDA=2.459
NC_035079.1	67089640	.	G	A	.	.	MAF_INRAE=29.114;MAF_USDA=12.353
NC_035079.1	67089650	.	T	C	.	.	MAF_INRAE=17.722;MAF_USDA=15.294
NC_035079.1	67089716	.	A	C	.	.	MAF_INRAE=17.089;MAF_USDA=14.706
NC_035079.1	67089721	.	T	A	.	.	MAF_INRAE=17.089;MAF_USDA=14.706
NC_035079.1	67089756	.	C	T	.	.	MAF_USDA=3.279
NC_035079.1	67089768	.	G	C	.	.	MAF_INRAE=16.456;MAF_USDA=10.588
NC_035079.1	67089794	.	C	T	.	.	MAF_INRAE=10.0;MAF_USDA=8.333
NC_035079.1	67089872	.	G	T	.	.	MAF_USDA=14.706
NC_035079.1	67089879	.	C	A	.	.	MAF_USDA=6.557
NC_035079.1	67089886	.	T	G	.	.	MAF_USDA=10.0
NC_035079.1	67089895	.	C	T	.	.	MAF_USDA=6.557
NC_035079.1	67089903	.	C	G	.	.	MAF_USDA=3.279
NC_035079.1	67089939	.	T	A	.	.	MAF_USDA=46.471
NC_035079.1	67089971	.	C	T	.	.	MAF_USDA=47.917
NC_035079.1	67090004	.	C	T	.	.	MAF_USDA=18.75
NC_035079.1	67090015	.	C	T	.	.	MAF_INRAE=2.632;MAF_USDA=8.333
NC_035079.1	67090085	.	T	C	.	.	MAF_USDA=39.583
NC_035079.1	67090267	.	G	A	.	.	MAF_USDA=22.917
NC_035079.1	67090481	.	G	A	.	.	MAF_INRAE=25.316;MAF_USDA=12.353
NC_035079.1	67090512	.	T	G	.	.	MAF_USDA=4.918
NC_035079.1	67090518	.	G	A	.	.	MAF_INRAE=18.354;MAF_USDA=14.706
NC_035079.1	67090528	.	T	C	.	.	MAF_INRAE=17.722
NC_035079.1	67090551	.	G	T	.	.	MAF_INRAE=46.203;MAF_USDA=21.765
NC_035079.1	67090564	.	A	G	.	.	MAF_INRAE=17.089;MAF_USDA=5.294
NC_035079.1	67090650	.	A	G	.	.	MAF_INRAE=23.418;MAF_USDA=26.471
NC_035079.1	67090702	.	C	T	.	.	MAF_INRAE=29.114;MAF_USDA=17.059
NC_035079.1	67090728	.	G	A	.	.	MAF_USDA=1.639
NC_035079.1	67090809	.	C	T	.	.	MAF_INRAE=7.5;MAF_USDA=6.557
NC_035079.1	67090950	.	T	G	.	.	MAF_USDA=4.098
NC_035079.1	67090989	.	G	A	.	.	MAF_INRAE=4.167;MAF_USDA=1.765
NC_035079.1	67091113	.	A	G	.	.	MAF_USDA=9.412
NC_035079.1	67091155	.	A	G	.	.	MAF_USDA=1.639
NC_035079.1	67091408	.	T	C	.	.	MAF_INRAE=5.263;MAF_USDA=14.706
NC_035079.1	67091476	.	G	A	.	.	MAF_USDA=15.294
NC_035079.1	67091486	.	T	C	.	.	MAF_USDA=40.0
NC_035079.1	67091499	.	G	A	.	.	MAF_USDA=4.098
NC_035079.1	67091505	.	A	T	.	.	MAF_USDA=8.824
NC_035079.1	67091851	.	T	C	.	.	MAF_INRAE=5.263;MAF_USDA=5.294
NC_035079.1	67091854	.	C	T	.	.	MAF_USDA=5.294
NC_035079.1	67091896	.	C	A	.	.	MAF_USDA=1.639
NC_035079.1	67091915	.	C	T	.	.	MAF_USDA=4.118
NC_035079.1	67091938	.	A	G	.	.	MAF_INRAE=15.789;MAF_USDA=41.765
NC_035079.1	67092008	.	A	C	.	.	MAF_INRAE=24.684;MAF_USDA=28.235
NC_035079.1	67092066	.	G	T	.	.	MAF_INRAE=17.089;MAF_USDA=23.529
NC_035079.1	67092070	.	T	A	.	.	MAF_USDA=5.738
NC_035079.1	67092265	.	G	A	.	.	MAF_USDA=10.417
NC_035079.1	67092273	.	G	A	.	.	MAF_USDA=10.417
NC_035079.1	67092275	.	G	T	.	.	MAF_USDA=10.417
NC_035079.1	67101178	.	C	A	.	.	MAF_USDA=2.459
NC_035079.1	67101191	.	C	T	.	.	MAF_USDA=16.393
NC_035079.1	67101199	.	A	T	.	.	MAF_USDA=27.647
NC_035079.1	67101228	.	T	G	.	.	MAF_USDA=21.765
NC_035079.1	67101231	.	C	A	.	.	MAF_USDA=5.738
NC_035079.1	67101241	.	C	A	.	.	MAF_USDA=2.459
NC_035079.1	67101353	.	C	T	.	.	MAF_INRAE=5.263
NC_035079.1	67101357	.	T	C	.	.	MAF_USDA=20.0
NC_035079.1	67101426	.	C	T	.	.	MAF_USDA=1.639
NC_035079.1	67101621	.	C	T	.	.	MAF_INRAE=11.667
NC_035079.1	67101640	.	A	T	.	.	MAF_INRAE=1.667
NC_035079.1	67101790	.	C	T	.	.	MAF_USDA=4.098
NC_035079.1	67101836	.	A	T	.	.	MAF_INRAE=2.5
NC_035079.1	67101901	.	G	C	.	.	MAF_INRAE=10.127;MAF_USDA=28.235
NC_035079.1	67101951	.	C	A	.	.	MAF_USDA=1.639
NC_035079.1	67101967	.	T	C	.	.	MAF_INRAE=10.833;MAF_USDA=16.471
NC_035079.1	67101973	.	C	G	.	.	MAF_USDA=14.118
NC_035079.1	67102053	.	A	C	.	.	MAF_USDA=3.279
NC_035079.1	67102096	.	C	A	.	.	MAF_USDA=2.459
NC_035079.1	67102105	.	A	C	.	.	MAF_USDA=1.639
NC_035079.1	67102121	.	A	T	.	.	MAF_INRAE=35.443;MAF_USDA=45.882
NC_035079.1	67102162	.	C	G	.	.	MAF_INRAE=10.526
NC_035079.1	67102385	.	T	G	.	.	MAF_USDA=12.5
NC_035079.1	67104545	.	C	A	.	.	MAF_INRAE=47.368;MAF_USDA=14.118
NC_035079.1	67104589	.	A	T	.	.	MAF_USDA=1.639
NC_035079.1	67104649	.	T	A	.	.	MAF_USDA=4.098
NC_035079.1	67104695	.	C	T	.	.	MAF_USDA=4.918
NC_035079.1	67104737	.	C	T	.	.	MAF_USDA=7.377
NC_035079.1	67104785	.	T	G	.	.	MAF_INRAE=5.696
NC_035079.1	67104821	.	T	C	.	.	MAF_USDA=2.083
NC_035079.1	67104832	.	T	C	.	.	MAF_INRAE=25.833
NC_035079.1	67104929	.	A	G	.	.	MAF_USDA=1.639
NC_035079.1	67105121	.	A	G	.	.	MAF_INRAE=42.105;MAF_USDA=30.0
NC_035079.1	67105173	.	T	G	.	.	MAF_USDA=2.459
NC_035079.1	67105397	.	C	T	.	.	MAF_INRAE=5.263;MAF_USDA=4.706
NC_035079.1	67105453	.	G	A	.	.	MAF_INRAE=47.368;MAF_USDA=12.941
NC_035079.1	67105553	.	C	T	.	.	MAF_INRAE=10.526
NC_035079.1	67105660	.	A	C	.	.	MAF_USDA=27.059
NC_035079.1	67105662	.	T	A	.	.	MAF_USDA=1.639
NC_035079.1	67105674	.	T	C	.	.	MAF_USDA=27.059
NC_035079.1	67105683	.	T	C	.	.	MAF_USDA=26.471
NC_035079.1	67105714	.	C	G	.	.	MAF_USDA=18.75
NC_035079.1	67108962	.	A	G	.	.	MAF_USDA=27.108
NC_035079.1	67109023	.	T	C	.	.	MAF_USDA=1.695
NC_035079.1	67109099	.	C	A	.	.	MAF_USDA=1.724
NC_035079.1	67109478	.	C	A	.	.	MAF_USDA=11.765
NC_035079.1	67109500	.	C	T	.	.	MAF_USDA=18.824
NC_035079.1	67109535	.	G	A	.	.	MAF_USDA=16.393
NC_035079.1	67109549	.	A	T	.	.	MAF_USDA=11.475
NC_035079.1	67109554	.	A	G	.	.	MAF_USDA=10.656
NC_035079.1	67109558	.	G	A	.	.	MAF_USDA=9.836
NC_035079.1	67109560	.	C	T	.	.	MAF_USDA=9.836
NC_035079.1	67109569	.	C	T	.	.	MAF_USDA=7.377
NC_035079.1	67109675	.	C	T	.	.	MAF_USDA=4.918
NC_035079.1	67109719	.	A	G	.	.	MAF_USDA=1.639
NC_035079.1	67109803	.	C	G	.	.	MAF_INRAE=40.506;MAF_USDA=32.941
NC_035079.1	67109807	.	C	T	.	.	MAF_USDA=13.529
NC_035079.1	67109906	.	C	G	.	.	MAF_INRAE=10.127;MAF_USDA=2.941
NC_035079.1	67109942	.	C	T	.	.	MAF_INRAE=24.167;MAF_USDA=27.059
NC_035079.1	67109973	.	T	C	.	.	MAF_USDA=5.738
NC_035079.1	67110003	.	G	C	.	.	MAF_INRAE=15.19;MAF_USDA=28.824
NC_035079.1	67110004	.	G	A	.	.	MAF_INRAE=16.667;MAF_USDA=18.235
NC_035079.1	67110037	.	G	A	.	.	MAF_USDA=2.459
NC_035079.1	67110062	.	T	C	.	.	MAF_USDA=4.098
NC_035079.1	67110079	.	G	T	.	.	MAF_INRAE=35.443;MAF_USDA=33.333
NC_035079.1	67110082	.	A	C	.	.	MAF_USDA=1.639
NC_035079.1	67110098	.	C	T	.	.	MAF_INRAE=39.873;MAF_USDA=21.176
NC_035079.1	67110121	.	G	T	.	.	MAF_USDA=1.639
NC_035079.1	67110132	.	G	T	.	.	MAF_INRAE=35.443;MAF_USDA=38.235
NC_035079.1	67110218	.	C	T	.	.	MAF_INRAE=7.595;MAF_USDA=9.836
NC_035079.1	67110230	.	C	T	.	.	MAF_INRAE=9.167;MAF_USDA=11.475
NC_035079.1	67110244	.	C	A	.	.	MAF_USDA=3.279
NC_035079.1	67110400	.	G	T	.	.	MAF_INRAE=30.38;MAF_USDA=33.529
NC_035079.1	67110438	.	T	C	.	.	MAF_INRAE=24.051;MAF_USDA=14.118
NC_035079.1	67110464	.	A	G	.	.	MAF_INRAE=38.608;MAF_USDA=47.059
NC_035079.1	67110534	.	G	C	.	.	MAF_INRAE=18.354;MAF_USDA=37.059
NC_035079.1	67110654	.	G	T	.	.	MAF_INRAE=4.43
NC_035079.1	67110687	.	C	T	.	.	MAF_USDA=3.279
NC_035079.1	67110932	.	A	T	.	.	MAF_USDA=2.459
NC_035079.1	67110947	.	T	C	.	.	MAF_USDA=18.033
NC_035079.1	67111012	.	G	A	.	.	MAF_USDA=1.639
NC_035079.1	67111059	.	C	T	.	.	MAF_INRAE=3.797;MAF_USDA=2.459
NC_035079.1	67111082	.	A	C	.	.	MAF_USDA=1.639
NC_035079.1	67111137	.	G	A,*	.	.	MAF_INRAE=10.526;MAF_USDA=14.583
NC_035079.1	67111208	.	C	G	.	.	MAF_INRAE=3.797
NC_035079.1	67111309	.	T	C	.	.	MAF_INRAE=44.304;MAF_USDA=37.647
NC_035079.1	67111330	.	T	C	.	.	MAF_INRAE=10.127;MAF_USDA=22.941
NC_035079.1	67111390	.	T	G	.	.	MAF_INRAE=47.468;MAF_USDA=50.0
NC_035079.1	67111532	.	G	T	.	.	MAF_INRAE=17.089;MAF_USDA=5.294
NC_035079.1	67111679	.	T	C	.	.	MAF_USDA=1.639
NC_035079.1	67111739	.	G	T	.	.	MAF_INRAE=20.833
NC_035079.1	67111753	.	A	C	.	.	MAF_INRAE=20.833
NC_035079.1	67111755	.	G	C	.	.	MAF_INRAE=20.833
NC_035079.1	67111766	.	A	G	.	.	MAF_INRAE=18.333
NC_035079.1	67111769	.	T	C	.	.	MAF_INRAE=18.333
NC_035079.1	67111774	.	C	T	.	.	MAF_INRAE=18.333
NC_035079.1	67111835	.	A	C	.	.	MAF_USDA=10.417
NC_035079.1	67111837	.	T	A	.	.	MAF_INRAE=30.833;MAF_USDA=13.529
NC_035079.1	67111842	.	A	G	.	.	MAF_USDA=8.333
NC_035079.1	67111880	.	G	A	.	.	MAF_INRAE=1.667
NC_035079.1	67111883	.	G	T	.	.	MAF_INRAE=1.667
NC_035079.1	67111887	.	T	C	.	.	MAF_INRAE=1.667
NC_035079.1	67111911	.	C	T	.	.	MAF_USDA=4.918
NC_035079.1	67111929	.	A	T	.	.	MAF_INRAE=2.5
NC_035079.1	67112022	.	G	T	.	.	MAF_INRAE=4.167
NC_035079.1	67112043	.	T	A	.	.	MAF_INRAE=13.333
NC_035079.1	67112089	.	C	G	.	.	MAF_USDA=2.459
NC_035079.1	67112104	.	A	G	.	.	MAF_INRAE=19.167
NC_035079.1	67112178	.	A	T	.	.	MAF_INRAE=20.833
NC_035079.1	67112185	.	C	T	.	.	MAF_INRAE=18.333
NC_035079.1	67112190	.	G	A	.	.	MAF_INRAE=15.0
NC_035079.1	67112193	.	G	A	.	.	MAF_INRAE=4.167;MAF_USDA=1.639
NC_035079.1	67112195	.	A	T	.	.	MAF_INRAE=12.5
NC_035079.1	67112212	.	A	C	.	.	MAF_INRAE=12.5
NC_035079.1	67112217	.	G	A	.	.	MAF_INRAE=10.0
NC_035079.1	67112218	.	T	C	.	.	MAF_INRAE=10.0
NC_035079.1	67112419	.	A	G	.	.	MAF_INRAE=9.167
NC_035079.1	67112444	.	A	G	.	.	MAF_USDA=1.639
NC_035079.1	67112518	.	A	T	.	.	MAF_USDA=9.016
NC_035079.1	67112605	.	A	G	.	.	MAF_USDA=2.459
NC_035079.1	67112671	.	C	A	.	.	MAF_INRAE=10.127;MAF_USDA=2.941
NC_035079.1	67112789	.	G	A	.	.	MAF_INRAE=6.962;MAF_USDA=6.471
NC_035079.1	67112797	.	G	T	.	.	MAF_INRAE=9.494;MAF_USDA=22.353
NC_035079.1	67112858	.	C	A	.	.	MAF_INRAE=6.329;MAF_USDA=8.197
NC_035079.1	67112903	.	A	C	.	.	MAF_USDA=10.656
NC_035079.1	67112993	.	A	G	.	.	MAF_INRAE=10.0;MAF_USDA=15.882
NC_035079.1	67113190	.	C	A	.	.	MAF_INRAE=16.456;MAF_USDA=5.294
NC_035079.1	67113246	.	C	A	.	.	MAF_USDA=10.588
NC_035079.1	67113253	.	A	G	.	.	MAF_USDA=13.934
NC_035079.1	67113272	.	C	T	.	.	MAF_INRAE=37.975;MAF_USDA=48.81
NC_035079.1	67113296	.	T	G	.	.	MAF_USDA=9.836
NC_035079.1	67113320	.	A	T	.	.	MAF_INRAE=10.833;MAF_USDA=10.588
NC_035079.1	67113359	.	A	T	.	.	MAF_INRAE=13.333
NC_035079.1	67113409	.	A	G	.	.	MAF_INRAE=18.987;MAF_USDA=8.824
NC_035079.1	67113410	.	T	C	.	.	MAF_USDA=1.639
NC_035079.1	67114557	.	C	G	.	.	MAF_USDA=2.459
NC_035079.1	67114766	.	A	G	.	.	MAF_USDA=11.475
NC_035079.1	67114799	.	A	G	.	.	MAF_USDA=4.098
NC_035079.1	67114830	.	A	C	.	.	MAF_USDA=4.918
NC_035079.1	67114909	.	T	A	.	.	MAF_INRAE=1.667
NC_035079.1	67114992	.	A	T	.	.	MAF_INRAE=4.43;MAF_USDA=2.5
NC_035079.1	67115096	.	A	G	.	.	MAF_INRAE=15.823;MAF_USDA=7.647
NC_035079.1	67115191	.	A	G	.	.	MAF_USDA=1.639
NC_035079.1	67115217	.	C	T	.	.	MAF_USDA=14.754
NC_035079.1	67115234	.	G	T	.	.	MAF_USDA=2.459
NC_035079.1	67115235	.	G	A	.	.	MAF_USDA=2.459
NC_035079.1	67115241	.	A	C	.	.	MAF_USDA=2.459
NC_035079.1	67115355	.	C	A	.	.	MAF_USDA=3.279
NC_035079.1	67115356	.	C	A	.	.	MAF_USDA=2.459
NC_035079.1	67115391	.	C	A	.	.	MAF_INRAE=47.468;MAF_USDA=17.059
NC_035079.1	67115401	.	C	T	.	.	MAF_INRAE=35.443;MAF_USDA=41.765
NC_035079.1	67115414	.	C	T	.	.	MAF_INRAE=46.835;MAF_USDA=14.118
NC_035079.1	67115474	.	G	T	.	.	MAF_USDA=8.235
NC_035079.1	67115479	.	C	T	.	.	MAF_INRAE=17.089;MAF_USDA=22.353
NC_035079.1	67115480	.	T	G	.	.	MAF_INRAE=19.167;MAF_USDA=22.941
NC_035079.1	67115510	.	C	A	.	.	MAF_USDA=3.279
NC_035079.1	67115523	.	A	C	.	.	MAF_INRAE=46.835;MAF_USDA=8.333
NC_035079.1	67115524	.	A	T	.	.	MAF_INRAE=17.722;MAF_USDA=12.353
NC_035079.1	67115525	.	T	C	.	.	MAF_INRAE=20.0;MAF_USDA=12.353
NC_035079.1	67115539	.	G	A	.	.	MAF_USDA=2.459
NC_035079.1	67115563	.	A	T	.	.	MAF_USDA=8.197
NC_035079.1	67115580	.	C	T	.	.	MAF_USDA=4.918
NC_035079.1	67115623	.	C	T	.	.	MAF_USDA=1.639
NC_035079.1	67115636	.	C	T	.	.	MAF_USDA=9.167
NC_035079.1	67115674	.	A	T	.	.	MAF_USDA=9.836
NC_035079.1	67115740	.	G	A	.	.	MAF_USDA=1.639
NC_035079.1	67115902	.	T	C	.	.	MAF_USDA=12.295
NC_035079.1	67115941	.	C	A	.	.	MAF_INRAE=35.443;MAF_USDA=11.176
NC_035079.1	67115994	.	A	T	.	.	MAF_USDA=1.639
NC_035079.1	67116002	.	A	C	.	.	MAF_USDA=2.459
NC_035079.1	67116047	.	T	G	.	.	MAF_USDA=17.213
NC_035079.1	67116081	.	C	T	.	.	MAF_USDA=23.77
NC_035079.1	67116103	.	T	C	.	.	MAF_INRAE=5.696;MAF_USDA=10.417
NC_035079.1	67116135	.	C	A	.	.	MAF_INRAE=25.833;MAF_USDA=37.647
NC_035079.1	67116145	.	C	G	.	.	MAF_USDA=17.213
NC_035079.1	67116156	.	T	G	.	.	MAF_INRAE=20.0;MAF_USDA=10.417
NC_035079.1	67116158	.	C	T	.	.	MAF_INRAE=17.5;MAF_USDA=8.235
NC_035079.1	67116162	.	C	T	.	.	MAF_INRAE=17.089;MAF_USDA=31.25
NC_035079.1	67116170	.	A	G	.	.	MAF_USDA=14.754
NC_035079.1	67116185	.	A	C	.	.	MAF_USDA=13.934
NC_035079.1	67116208	.	C	T	.	.	MAF_INRAE=41.667;MAF_USDA=39.412
NC_035079.1	67116209	.	G	A	.	.	MAF_INRAE=40.833;MAF_USDA=21.765
NC_035079.1	67116215	.	C	T	.	.	MAF_USDA=18.852
NC_035079.1	67116227	.	C	A	.	.	MAF_USDA=9.016
NC_035079.1	67116236	.	G	A	.	.	MAF_USDA=9.016
NC_035079.1	67116249	.	T	A	.	.	MAF_USDA=3.279
NC_035079.1	67116273	.	T	G	.	.	MAF_INRAE=16.456;MAF_USDA=8.333
NC_035079.1	67116287	.	A	C	.	.	MAF_INRAE=7.5;MAF_USDA=45.882
NC_035079.1	67116307	.	C	T	.	.	MAF_USDA=5.833
NC_035079.1	67116408	.	C	T	.	.	MAF_USDA=4.918
NC_035079.1	67116506	.	G	A	.	.	MAF_USDA=3.279
NC_035079.1	67116509	.	T	G	.	.	MAF_USDA=3.279
NC_035079.1	67116512	.	C	G	.	.	MAF_USDA=2.459
NC_035079.1	67116597	.	C	A	.	.	MAF_USDA=5.833
NC_035079.1	67116656	.	G	T	.	.	MAF_USDA=6.667
NC_035079.1	67116666	.	G	A	.	.	MAF_USDA=7.5
NC_035079.1	67116668	.	A	T	.	.	MAF_USDA=7.5
NC_035079.1	67116669	.	A	G	.	.	MAF_USDA=7.5
NC_035079.1	67116687	.	C	G	.	.	MAF_USDA=2.459
NC_035079.1	67116712	.	A	G	.	.	MAF_USDA=11.475
NC_035079.1	67116744	.	A	G	.	.	MAF_USDA=10.656
NC_035079.1	67116774	.	C	A	.	.	MAF_USDA=1.639
NC_035079.1	67116816	.	C	T	.	.	MAF_USDA=1.639
NC_035079.1	67116850	.	C	T	.	.	MAF_USDA=3.279
NC_035079.1	67116875	.	T	G	.	.	MAF_USDA=12.295
NC_035079.1	67116878	.	T	G	.	.	MAF_USDA=12.295
NC_035079.1	67116937	.	G	T	.	.	MAF_INRAE=10.127;MAF_USDA=2.941
NC_035079.1	67116961	.	G	T	.	.	MAF_USDA=9.016
NC_035079.1	67116985	.	A	C	.	.	MAF_USDA=1.639
NC_035079.1	67117029	.	C	T	.	.	MAF_USDA=2.459
NC_035079.1	67117054	.	A	G	.	.	MAF_INRAE=46.835;MAF_USDA=14.706
NC_035079.1	67117099	.	G	A	.	.	MAF_USDA=12.295
NC_035079.1	67117180	.	G	T	.	.	MAF_INRAE=46.835;MAF_USDA=14.706
NC_035079.1	67117183	.	C	A	.	.	MAF_INRAE=6.329;MAF_USDA=18.75
NC_035079.1	67117253	.	C	A	.	.	MAF_USDA=9.836
NC_035079.1	67117260	.	G	A	.	.	MAF_USDA=9.836
NC_035079.1	67117261	.	T	A	.	.	MAF_USDA=4.098
NC_035079.1	67117277	.	G	A	.	.	MAF_USDA=12.295
NC_035079.1	67117293	.	T	A	.	.	MAF_INRAE=16.456;MAF_USDA=17.059
NC_035079.1	67117294	.	A	C	.	.	MAF_USDA=10.656
NC_035079.1	67117302	.	T	A	.	.	MAF_USDA=11.475
NC_035079.1	67117303	.	T	C	.	.	MAF_USDA=13.115
NC_035079.1	67117307	.	C	T	.	.	MAF_USDA=12.295
NC_035079.1	67117323	.	G	C	.	.	MAF_USDA=4.706
NC_035079.1	67117346	.	C	T	.	.	MAF_USDA=4.098
NC_035079.1	67117355	.	C	T	.	.	MAF_USDA=12.295
NC_035079.1	67117380	.	A	G	.	.	MAF_USDA=12.295
NC_035079.1	67117477	.	G	C	.	.	MAF_USDA=12.295
NC_035079.1	67117481	.	A	T	.	.	MAF_USDA=12.295
NC_035079.1	67117514	.	C	T	.	.	MAF_USDA=8.333
NC_035079.1	67117580	.	G	A	.	.	MAF_INRAE=45.57;MAF_USDA=21.687
NC_035079.1	67117584	.	C	T	.	.	MAF_USDA=13.934
NC_035079.1	67117665	.	C	T	.	.	MAF_INRAE=1.667
NC_035079.1	67117698	.	G	T	.	.	MAF_INRAE=10.127;MAF_USDA=21.765
NC_035079.1	67117699	.	A	G	.	.	MAF_INRAE=6.667;MAF_USDA=20.588
NC_035079.1	67117753	.	C	G	.	.	MAF_USDA=1.639
NC_035079.1	67117793	.	T	C	.	.	MAF_USDA=6.557
NC_035079.1	67117841	.	A	G	.	.	MAF_USDA=3.279
NC_035079.1	67117854	.	C	A	.	.	MAF_USDA=7.377
NC_035079.1	67117863	.	T	G	.	.	MAF_USDA=12.295
NC_035079.1	67117879	.	C	T	.	.	MAF_INRAE=10.833;MAF_USDA=7.059
NC_035079.1	67117895	.	A	G	.	.	MAF_USDA=2.459
NC_035079.1	67117902	.	G	T	.	.	MAF_USDA=4.918
NC_035079.1	67117905	.	G	A	.	.	MAF_USDA=13.115
NC_035079.1	67118026	.	C	A	.	.	MAF_USDA=2.459
NC_035079.1	67118051	.	G	T	.	.	MAF_INRAE=44.937;MAF_USDA=21.176
NC_035079.1	67118086	.	C	T	.	.	MAF_INRAE=16.456;MAF_USDA=5.882
NC_035079.1	67118106	.	T	A	.	.	MAF_USDA=13.115
NC_035079.1	67118221	.	A	T	.	.	MAF_INRAE=11.667;MAF_USDA=4.706
NC_035079.1	67118223	.	C	A	.	.	MAF_INRAE=1.667;MAF_USDA=2.459
NC_035079.1	67118229	.	C	G	.	.	MAF_INRAE=6.667;MAF_USDA=43.75
NC_035079.1	67118242	.	G	T	.	.	MAF_INRAE=25.949;MAF_USDA=7.647
NC_035079.1	67118259	.	T	G	.	.	MAF_USDA=12.295
NC_035079.1	67118261	.	T	C	.	.	MAF_USDA=12.295
NC_035079.1	67118302	.	G	T	.	.	MAF_USDA=2.459
NC_035079.1	67118375	.	T	C	.	.	MAF_USDA=9.167
NC_035079.1	67118416	.	A	C	.	.	MAF_USDA=5.932
NC_035079.1	67118430	.	G	T	.	.	MAF_INRAE=10.127;MAF_USDA=43.75
NC_035079.1	67118450	.	C	T	.	.	MAF_USDA=9.016
NC_035079.1	67118458	.	C	G	.	.	MAF_USDA=10.656
NC_035079.1	67118461	.	C	T	.	.	MAF_USDA=2.459
NC_035079.1	67118478	.	A	G	.	.	MAF_USDA=12.295
NC_035079.1	67118555	.	C	G	.	.	MAF_USDA=2.459
NC_035079.1	67118578	.	A	T	.	.	MAF_USDA=11.475
NC_035079.1	67118623	.	A	G	.	.	MAF_USDA=12.295
NC_035079.1	67118706	.	C	A	.	.	MAF_USDA=4.098
NC_035079.1	67118737	.	A	C	.	.	MAF_INRAE=1.667
NC_035079.1	67118813	.	G	T	.	.	MAF_USDA=12.295
NC_035079.1	67118833	.	T	G	.	.	MAF_USDA=13.115
NC_035079.1	67118933	.	C	A	.	.	MAF_USDA=12.295
NC_035079.1	67118941	.	G	T	.	.	MAF_USDA=10.656
NC_035079.1	67118954	.	T	A	.	.	MAF_INRAE=17.089;MAF_USDA=4.706
NC_035079.1	67119028	.	T	C	.	.	MAF_USDA=12.295
NC_035079.1	67119042	.	C	A	.	.	MAF_USDA=12.295
NC_035079.1	67119049	.	G	A	.	.	MAF_USDA=9.836
NC_035079.1	67119074	.	A	T	.	.	MAF_USDA=2.459
NC_035079.1	67119105	.	G	A	.	.	MAF_USDA=2.459
NC_035079.1	67119172	.	C	T	.	.	MAF_USDA=4.098
NC_035079.1	67119173	.	T	A	.	.	MAF_USDA=4.098
NC_035079.1	67119194	.	A	G	.	.	MAF_INRAE=27.848;MAF_USDA=45.833
NC_035079.1	67119205	.	T	C	.	.	MAF_USDA=12.295
NC_035079.1	67119220	.	C	T	.	.	MAF_USDA=9.836
NC_035079.1	67119295	.	G	T	.	.	MAF_USDA=9.836
NC_035079.1	67119321	.	G	A	.	.	MAF_USDA=11.475
NC_035079.1	67119352	.	A	T	.	.	MAF_USDA=13.115
NC_035079.1	67119375	.	C	G	.	.	MAF_INRAE=10.127;MAF_USDA=20.588
NC_035079.1	67119383	.	T	C	.	.	MAF_USDA=9.836
NC_035079.1	67119505	.	C	T	.	.	MAF_USDA=1.639
NC_035079.1	67119534	.	C	T	.	.	MAF_INRAE=25.949;MAF_USDA=15.882
NC_035079.1	67119548	.	G	A	.	.	MAF_INRAE=27.848;MAF_USDA=33.333
NC_035079.1	67119692	.	A	C	.	.	MAF_INRAE=10.0
NC_035079.1	67119705	.	C	A	.	.	MAF_INRAE=10.127;MAF_USDA=20.0
NC_035079.1	67119726	.	C	T	.	.	MAF_INRAE=11.667;MAF_USDA=8.235
NC_035079.1	67119733	.	T	G	.	.	MAF_USDA=1.639
NC_035079.1	67119811	.	G	A	.	.	MAF_USDA=2.459
NC_035079.1	67119900	.	G	A	.	.	MAF_USDA=2.459
NC_035079.1	67119911	.	T	C	.	.	MAF_USDA=2.459
NC_035079.1	67119931	.	G	T	.	.	MAF_USDA=3.279
NC_035079.1	67119932	.	C	A	.	.	MAF_INRAE=29.114;MAF_USDA=37.647
NC_035079.1	67119980	.	T	A	.	.	MAF_USDA=2.459
NC_035079.1	67120121	.	T	G	.	.	MAF_INRAE=28.481;MAF_USDA=38.824
NC_035079.1	67120129	.	C	T	.	.	MAF_USDA=4.098
NC_035079.1	67120205	.	A	T	.	.	MAF_USDA=2.459
NC_035079.1	67120207	.	A	T	.	.	MAF_USDA=3.279
NC_035079.1	67120224	.	G	A	.	.	MAF_INRAE=10.127;MAF_USDA=21.765
NC_035079.1	67120240	.	G	T	.	.	MAF_USDA=3.279
NC_035079.1	67120242	.	A	T	.	.	MAF_USDA=3.279
NC_035079.1	67120260	.	G	C	.	.	MAF_USDA=9.836
NC_035079.1	67120283	.	C	T	.	.	MAF_INRAE=4.167;MAF_USDA=2.353
NC_035079.1	67120304	.	G	T	.	.	MAF_INRAE=17.722;MAF_USDA=13.529
NC_035079.1	67120309	.	C	A	.	.	MAF_INRAE=27.848;MAF_USDA=38.235
NC_035079.1	67120328	.	C	T	.	.	MAF_INRAE=10.833;MAF_USDA=6.471
NC_035079.1	67120427	.	C	T	.	.	MAF_INRAE=10.833;MAF_USDA=5.882
NC_035079.1	67120537	.	T	C	.	.	MAF_USDA=1.639
NC_035079.1	67120547	.	T	C	.	.	MAF_USDA=2.459
NC_035079.1	67120553	.	C	T	.	.	MAF_INRAE=27.848;MAF_USDA=37.059
NC_035079.1	67120569	.	G	T	.	.	MAF_INRAE=9.167
NC_035079.1	67120722	.	T	C	.	.	MAF_USDA=4.918
NC_035079.1	67120795	.	C	G	.	.	MAF_USDA=4.918
NC_035079.1	67120895	.	G	A	.	.	MAF_USDA=1.639
NC_035079.1	67121093	.	G	T	.	.	MAF_USDA=4.918
NC_035079.1	67121096	.	G	A	.	.	MAF_USDA=9.836
NC_035079.1	67121097	.	A	G	.	.	MAF_USDA=7.377
NC_035079.1	67121098	.	A	G	.	.	MAF_USDA=8.197
NC_035079.1	67121100	.	G	A	.	.	MAF_INRAE=25.833;MAF_USDA=37.059
NC_035079.1	67121104	.	T	C	.	.	MAF_USDA=9.016
NC_035079.1	67121150	.	G	T	.	.	MAF_USDA=2.459
NC_035079.1	67121165	.	A	C	.	.	MAF_USDA=8.824
NC_035079.1	67121225	.	T	A	.	.	MAF_INRAE=17.089;MAF_USDA=12.941
NC_035079.1	67121246	.	G	T	.	.	MAF_USDA=1.639
NC_035079.1	67121250	.	T	G	.	.	MAF_USDA=19.672
NC_035079.1	67121282	.	C	T	.	.	MAF_USDA=2.459
NC_035079.1	67121362	.	C	T	.	.	MAF_INRAE=10.833;MAF_USDA=5.882
NC_035079.1	67121389	.	C	A	.	.	MAF_INRAE=15.823;MAF_USDA=10.417
NC_035079.1	67121552	.	C	T	.	.	MAF_INRAE=1.667
NC_035079.1	67121576	.	G	T	.	.	MAF_USDA=2.459
NC_035079.1	67121598	.	T	C	.	.	MAF_USDA=4.918
NC_035079.1	67121599	.	C	T	.	.	MAF_USDA=1.639
NC_035079.1	67121608	.	A	T	.	.	MAF_USDA=2.459
NC_035079.1	67121736	.	C	T	.	.	MAF_USDA=4.098
NC_035079.1	67121771	.	G	A	.	.	MAF_USDA=5.833
NC_035079.1	67121797	.	A	T	.	.	MAF_INRAE=1.667
NC_035079.1	67121799	.	G	A	.	.	MAF_INRAE=1.667
NC_035079.1	67121821	.	G	A	.	.	MAF_INRAE=34.167;MAF_USDA=33.333
NC_035079.1	67121833	.	G	T	.	.	MAF_USDA=3.279
NC_035079.1	67122000	.	A	G	.	.	MAF_USDA=4.918
NC_035079.1	67122027	.	A	G	.	.	MAF_INRAE=28.481;MAF_USDA=27.059
NC_035079.1	67122080	.	T	A	.	.	MAF_INRAE=10.127;MAF_USDA=8.333
NC_035079.1	67122162	.	T	C	.	.	MAF_INRAE=29.114;MAF_USDA=34.706
NC_035079.1	67122377	.	C	T	.	.	MAF_INRAE=28.333;MAF_USDA=32.941
NC_035079.1	67122421	.	T	A	.	.	MAF_USDA=3.279
NC_035079.1	67122453	.	T	C	.	.	MAF_USDA=2.459
NC_035079.1	67122470	.	G	T	.	.	MAF_INRAE=21.053;MAF_USDA=46.471
NC_035079.1	67122471	.	G	A	.	.	MAF_USDA=4.098
NC_035079.1	67122482	.	C	A	.	.	MAF_USDA=6.557
NC_035079.1	67122488	.	C	A	.	.	MAF_INRAE=15.19;MAF_USDA=8.824
NC_035079.1	67122576	.	C	T	.	.	MAF_INRAE=17.722;MAF_USDA=4.706
NC_035079.1	67122756	.	T	C	.	.	MAF_USDA=1.639
NC_035079.1	67122831	.	C	T	.	.	MAF_INRAE=1.667
NC_035079.1	67122841	.	C	T	.	.	MAF_INRAE=17.089;MAF_USDA=6.471
NC_035079.1	67122896	.	G	T	.	.	MAF_USDA=1.639
NC_035079.1	67122930	.	C	A	.	.	MAF_USDA=10.656
NC_035079.1	67122939	.	A	G	.	.	MAF_USDA=1.639
NC_035079.1	67122943	.	C	A	.	.	MAF_INRAE=28.481;MAF_USDA=37.059
NC_035079.1	67123038	.	G	A	.	.	MAF_USDA=38.235
NC_035079.1	67123106	.	G	T	.	.	MAF_USDA=6.557
NC_035079.1	67123195	.	G	A	.	.	MAF_USDA=1.667
NC_035079.1	67123212	.	C	A	.	.	MAF_USDA=1.667
NC_035079.1	67123215	.	C	T	.	.	MAF_USDA=3.333
NC_035079.1	67123282	.	G	A	.	.	MAF_USDA=3.333
NC_035079.1	67123311	.	T	C	.	.	MAF_INRAE=46.835;MAF_USDA=14.881
NC_035079.1	67123320	.	G	A	.	.	MAF_INRAE=17.089;MAF_USDA=13.095
NC_035079.1	67123344	.	C	A	.	.	MAF_USDA=1.667
NC_035079.1	67123454	.	C	T	.	.	MAF_INRAE=28.481;MAF_USDA=38.235
NC_035079.1	67123502	.	G	A	.	.	MAF_USDA=1.639
NC_035079.1	67123612	.	G	A	.	.	MAF_INRAE=17.722;MAF_USDA=4.706
NC_035079.1	67123738	.	T	A	.	.	MAF_USDA=9.836
NC_035079.1	67123810	.	G	A	.	.	MAF_USDA=9.016
NC_035079.1	67123856	.	A	T	.	.	MAF_INRAE=27.848;MAF_USDA=38.095
NC_035079.1	67124060	.	G	A	.	.	MAF_USDA=9.836
NC_035079.1	67124108	.	C	T	.	.	MAF_INRAE=29.114;MAF_USDA=37.059
NC_035079.1	67124205	.	T	G	.	.	MAF_USDA=7.377
NC_035079.1	67124260	.	C	A	.	.	MAF_INRAE=26.667;MAF_USDA=35.882
NC_035079.1	67124466	.	G	A	.	.	MAF_USDA=4.918
NC_035079.1	67124537	.	G	A	.	.	MAF_INRAE=28.481;MAF_USDA=39.412
NC_035079.1	67124574	.	T	C	.	.	MAF_USDA=4.098
NC_035079.1	67124588	.	C	T	.	.	MAF_USDA=3.279
NC_035079.1	67124618	.	G	A	.	.	MAF_USDA=9.836
NC_035079.1	67124640	.	C	T	.	.	MAF_USDA=1.639
NC_035079.1	67124654	.	C	A	.	.	MAF_USDA=3.279
NC_035079.1	67124746	.	C	A	.	.	MAF_USDA=2.459
NC_035079.1	67124756	.	C	T	.	.	MAF_USDA=3.279
NC_035079.1	67124781	.	C	T	.	.	MAF_USDA=1.639
NC_035079.1	67124887	.	C	T	.	.	MAF_USDA=8.235
NC_035079.1	67124894	.	C	T	.	.	MAF_INRAE=36.842;MAF_USDA=1.639
NC_035079.1	67125027	.	A	C	.	.	MAF_USDA=13.115
NC_035079.1	67125186	.	G	T	.	.	MAF_USDA=2.459
NC_035079.1	67125251	.	G	T	.	.	MAF_INRAE=17.089;MAF_USDA=5.294
NC_035079.1	67125295	.	C	T	.	.	MAF_USDA=7.377
NC_035079.1	67125358	.	C	A	.	.	MAF_USDA=8.235
NC_035079.1	67125378	.	G	A	.	.	MAF_USDA=1.639
NC_035079.1	67125398	.	G	A	.	.	MAF_INRAE=46.835;MAF_USDA=14.706
NC_035079.1	67125495	.	G	A	.	.	MAF_INRAE=15.823;MAF_USDA=7.647
NC_035079.1	67125516	.	T	A	.	.	MAF_USDA=2.459
NC_035079.1	67125517	.	G	T	.	.	MAF_USDA=2.459
NC_035079.1	67125554	.	C	A	.	.	MAF_INRAE=9.494;MAF_USDA=21.176
NC_035079.1	67125570	.	T	C	.	.	MAF_INRAE=27.848;MAF_USDA=38.824
NC_035079.1	67125576	.	T	C	.	.	MAF_INRAE=27.848;MAF_USDA=38.235
NC_035079.1	67125577	.	C	G	.	.	MAF_INRAE=26.667;MAF_USDA=38.824
NC_035079.1	67125583	.	A	G	.	.	MAF_USDA=9.836
NC_035079.1	67125692	.	G	A	.	.	MAF_INRAE=29.747;MAF_USDA=31.176
NC_035079.1	67125730	.	A	G	.	.	MAF_USDA=9.836
NC_035079.1	67125734	.	G	T	.	.	MAF_USDA=2.459
NC_035079.1	67125777	.	G	C	.	.	MAF_INRAE=28.481;MAF_USDA=38.824
NC_035079.1	67125811	.	G	A	.	.	MAF_USDA=9.016
NC_035079.1	67125874	.	C	T	.	.	MAF_USDA=2.459
NC_035079.1	67125875	.	G	A	.	.	MAF_USDA=4.918
NC_035079.1	67125890	.	G	T	.	.	MAF_INRAE=27.848;MAF_USDA=35.294
NC_035079.1	67126021	.	T	C	.	.	MAF_USDA=1.639
NC_035079.1	67126027	.	C	T	.	.	MAF_USDA=3.279
NC_035079.1	67126037	.	G	T	.	.	MAF_USDA=12.295
NC_035079.1	67126076	.	G	A	.	.	MAF_INRAE=17.722;MAF_USDA=30.0
NC_035079.1	67126101	.	C	T	.	.	MAF_USDA=1.639
NC_035079.1	67126177	.	T	C	.	.	MAF_USDA=10.656
NC_035079.1	67126202	.	A	G	.	.	MAF_USDA=3.279
NC_035079.1	67126217	.	G	C	.	.	MAF_USDA=10.656
NC_035079.1	67126240	.	T	C	.	.	MAF_INRAE=10.526;MAF_USDA=15.294
NC_035079.1	67126274	.	A	T	.	.	MAF_USDA=1.639
NC_035079.1	67126278	.	C	G	.	.	MAF_USDA=3.529
NC_035079.1	67126282	.	G	A	.	.	MAF_USDA=2.459
NC_035079.1	67126325	.	C	G	.	.	MAF_USDA=6.471
NC_035079.1	67126366	.	C	T	.	.	MAF_INRAE=31.579;MAF_USDA=31.176
NC_035079.1	67126375	.	A	C	.	.	MAF_INRAE=31.579;MAF_USDA=33.529
NC_035079.1	67126382	.	G	T	.	.	MAF_INRAE=9.494;MAF_USDA=2.941
NC_035079.1	67126394	.	C	A	.	.	MAF_USDA=8.235
NC_035079.1	67126453	.	G	T	.	.	MAF_USDA=3.279
NC_035079.1	67126505	.	G	C	.	.	MAF_USDA=1.639
NC_035079.1	67126522	.	T	A	.	.	MAF_USDA=16.471
NC_035079.1	67126530	.	G	C	.	.	MAF_USDA=4.098
NC_035079.1	67126536	.	A	T	.	.	MAF_INRAE=24.051;MAF_USDA=28.824
NC_035079.1	67126543	.	A	T	.	.	MAF_USDA=4.918
NC_035079.1	67126548	.	C	T	.	.	MAF_INRAE=15.823
NC_035079.1	67126558	.	C	A	.	.	MAF_USDA=4.918
NC_035079.1	67126561	.	T	C	.	.	MAF_INRAE=1.667
NC_035079.1	67126572	.	T	G	.	.	MAF_INRAE=21.053;MAF_USDA=21.765
NC_035079.1	67126642	.	A	C	.	.	MAF_INRAE=15.789;MAF_USDA=27.083
NC_035079.1	67126651	.	C	G	.	.	MAF_INRAE=3.333
NC_035079.1	67126674	.	C	T	.	.	MAF_USDA=10.417
NC_035079.1	67126719	.	A	T	.	.	MAF_USDA=16.667
NC_035079.1	67126733	.	C	A	.	.	MAF_INRAE=5.0
NC_035079.1	67126756	.	A	G	.	.	MAF_INRAE=1.667
NC_035079.1	67126807	.	G	A	.	.	MAF_INRAE=4.167
NC_035079.1	67126983	.	T	A	.	.	MAF_USDA=17.647
NC_035079.1	67127016	.	C	A	.	.	MAF_USDA=2.941
NC_035079.1	67127021	.	C	T	.	.	MAF_USDA=2.941
NC_035079.1	67127052	.	T	A	.	.	MAF_USDA=37.5
NC_035079.1	67127077	.	C	A	.	.	MAF_USDA=12.941
NC_035079.1	67127087	.	C	A	.	.	MAF_USDA=8.824
NC_035079.1	67127105	.	T	A	.	.	MAF_USDA=10.417
NC_035079.1	67127124	.	G	T	.	.	MAF_USDA=19.412
NC_035079.1	67127138	.	A	G	.	.	MAF_USDA=21.176
NC_035079.1	67127140	.	A	T	.	.	MAF_USDA=9.016
NC_035079.1	67127152	.	T	C	.	.	MAF_USDA=10.656
NC_035079.1	67127153	.	A	G	.	.	MAF_USDA=2.459
NC_035079.1	67127185	.	A	C	.	.	MAF_INRAE=10.526
NC_035079.1	67127207	.	T	C	.	.	MAF_USDA=21.765
NC_035079.1	67127222	.	A	G	.	.	MAF_INRAE=17.089;MAF_USDA=12.941
NC_035079.1	67127302	.	G	A	.	.	MAF_INRAE=17.722;MAF_USDA=12.353
NC_035079.1	67127389	.	G	A	.	.	MAF_INRAE=36.076;MAF_USDA=27.647
NC_035079.1	67127407	.	T	C	.	.	MAF_USDA=8.333
NC_035079.1	67127447	.	A	G	.	.	MAF_USDA=2.459
NC_035079.1	67127496	.	T	C	.	.	MAF_USDA=3.279
NC_035079.1	67127551	.	A	T	.	.	MAF_INRAE=17.722;MAF_USDA=14.706
NC_035079.1	67127583	.	C	T	.	.	MAF_USDA=1.639
NC_035079.1	67127622	.	T	G	.	.	MAF_USDA=3.279
NC_035079.1	67127820	.	T	C	.	.	MAF_INRAE=18.354;MAF_USDA=12.353
NC_035079.1	67127831	.	G	A	.	.	MAF_INRAE=44.937;MAF_USDA=27.647
NC_035079.1	67127908	.	C	T	.	.	MAF_USDA=1.667
NC_035079.1	67127956	.	T	A	.	.	MAF_INRAE=25.316;MAF_USDA=14.881
NC_035079.1	67127986	.	A	C	.	.	MAF_USDA=3.333
NC_035079.1	67128035	.	G	T	.	.	MAF_USDA=1.667
NC_035079.1	67128209	.	T	A	.	.	MAF_INRAE=18.333
NC_035079.1	67128210	.	G	T	.	.	MAF_INRAE=18.333
NC_035079.1	67128275	.	A	G	.	.	MAF_INRAE=20.833;MAF_USDA=15.882
NC_035079.1	67128366	.	A	G	.	.	MAF_INRAE=1.667;MAF_USDA=10.843
NC_035079.1	67128389	.	T	G	.	.	MAF_USDA=4.167
NC_035079.1	67128491	.	A	C	.	.	MAF_INRAE=12.5;MAF_USDA=1.667
NC_035079.1	67128503	.	A	T	.	.	MAF_USDA=1.667
NC_035079.1	67128504	.	A	T	.	.	MAF_USDA=1.667
NC_035079.1	67128596	.	T	G	.	.	MAF_USDA=3.333
NC_035079.1	67128612	.	C	A	.	.	MAF_INRAE=15.789;MAF_USDA=15.833
NC_035079.1	67128705	.	T	C	.	.	MAF_USDA=1.724
NC_035079.1	67128706	.	G	A	.	.	MAF_USDA=1.724
NC_035079.1	67128714	.	C	T	.	.	MAF_USDA=1.667
NC_035079.1	67128729	.	T	C	.	.	MAF_USDA=1.667
NC_035079.1	67128763	.	T	C	.	.	MAF_INRAE=21.053;MAF_USDA=23.81
NC_035079.1	67129759	.	A	C	.	.	MAF_USDA=29.167
NC_035079.1	67129849	.	A	G	.	.	MAF_USDA=18.452
NC_035079.1	67129892	.	T	G	.	.	MAF_USDA=1.667
NC_035079.1	67129900	.	A	C	.	.	MAF_USDA=37.5
NC_035079.1	67129939	.	A	G	.	.	MAF_INRAE=17.722;MAF_USDA=9.167
NC_035079.1	67129953	.	C	A	.	.	MAF_INRAE=36.842
NC_035079.1	67129969	.	C	A	.	.	MAF_INRAE=26.316;MAF_USDA=40.476
NC_035079.1	67129974	.	G	T	.	.	MAF_INRAE=2.5
NC_035079.1	67130034	.	A	G	.	.	MAF_INRAE=15.19;MAF_USDA=4.762
NC_035079.1	67130047	.	C	T	.	.	MAF_USDA=1.667
NC_035079.1	67130388	.	G	T	.	.	MAF_USDA=12.5
NC_035079.1	67130389	.	A	C	.	.	MAF_USDA=12.5
NC_035079.1	67130538	.	A	C	.	.	MAF_USDA=1.667
NC_035079.1	67130545	.	C	A	.	.	MAF_INRAE=15.0;MAF_USDA=17.857
NC_035079.1	67130757	.	G	A	.	.	MAF_USDA=10.0
NC_035079.1	67130788	.	G	C	.	.	MAF_USDA=17.391
NC_035079.1	67130826	.	G	A	.	.	MAF_USDA=47.826
NC_035079.1	67130845	.	C	T	.	.	MAF_USDA=1.639
NC_035079.1	67130857	.	T	A	.	.	MAF_INRAE=12.5;MAF_USDA=24.118
NC_035079.1	67130862	.	C	T	.	.	MAF_USDA=2.459
NC_035079.1	67130866	.	A	G	.	.	MAF_INRAE=5.833;MAF_USDA=18.824
NC_035079.1	67130898	.	G	A	.	.	MAF_USDA=25.0
NC_035079.1	67130900	.	A	T	.	.	MAF_USDA=2.083
NC_035079.1	67130922	.	C	T	.	.	MAF_USDA=8.197
NC_035079.1	67130990	.	G	A	.	.	MAF_INRAE=17.722;MAF_USDA=26.19
NC_035079.1	67131138	.	A	T	.	.	MAF_INRAE=18.987;MAF_USDA=25.882
NC_035079.1	67131201	.	T	C	.	.	MAF_INRAE=19.62;MAF_USDA=32.941
NC_035079.1	67131529	.	G	T	.	.	MAF_INRAE=1.667;MAF_USDA=12.353
NC_035079.1	67131553	.	G	C	.	.	MAF_INRAE=20.253;MAF_USDA=25.294
NC_035079.1	67131569	.	A	G	.	.	MAF_INRAE=12.5;MAF_USDA=2.459
NC_035079.1	67131650	.	A	T	.	.	MAF_INRAE=19.62;MAF_USDA=25.882
NC_035079.1	67131654	.	T	G	.	.	MAF_INRAE=19.167;MAF_USDA=26.471
NC_035079.1	67131703	.	C	A	.	.	MAF_USDA=1.639
NC_035079.1	67131730	.	C	A	.	.	MAF_INRAE=19.62;MAF_USDA=25.882
NC_035079.1	67131835	.	A	G	.	.	MAF_USDA=1.639
NC_035079.1	67131891	.	C	T	.	.	MAF_USDA=4.098
NC_035079.1	67131923	.	T	G	.	.	MAF_INRAE=12.5;MAF_USDA=4.098
NC_035079.1	67132001	.	C	T	.	.	MAF_INRAE=10.127;MAF_USDA=20.0
NC_035079.1	67132028	.	T	A	.	.	MAF_INRAE=36.709;MAF_USDA=48.235
NC_035079.1	67132032	.	T	C	.	.	MAF_INRAE=19.167;MAF_USDA=25.882
NC_035079.1	67132033	.	A	C	.	.	MAF_INRAE=30.0;MAF_USDA=48.235
NC_035079.1	67132041	.	T	A	.	.	MAF_USDA=10.588
NC_035079.1	67132042	.	G	A	.	.	MAF_USDA=10.588
NC_035079.1	67132043	.	A	C	.	.	MAF_USDA=10.588
NC_035079.1	67132086	.	A	T	.	.	MAF_USDA=1.639
NC_035079.1	67132091	.	G	C	.	.	MAF_INRAE=18.987;MAF_USDA=25.882
NC_035079.1	67132103	.	C	T	.	.	MAF_USDA=1.639
NC_035079.1	67132132	.	G	A	.	.	MAF_USDA=3.279
NC_035079.1	67132234	.	T	G	.	.	MAF_USDA=1.639
NC_035079.1	67132412	.	A	T	.	.	MAF_USDA=5.833
NC_035079.1	67132419	.	A	T	.	.	MAF_INRAE=44.937;MAF_USDA=35.417
NC_035079.1	67132421	.	T	A	.	.	MAF_USDA=10.417
NC_035079.1	67132422	.	A	G	.	.	MAF_INRAE=10.759
NC_035079.1	67132531	.	T	G	.	.	MAF_USDA=1.639
NC_035079.1	67132549	.	A	T	.	.	MAF_INRAE=36.709;MAF_USDA=37.647
NC_035079.1	67132626	.	A	C	.	.	MAF_INRAE=10.759;MAF_USDA=7.377
NC_035079.1	67132659	.	A	T	.	.	MAF_INRAE=19.62;MAF_USDA=24.118
NC_035079.1	67132667	.	T	G,A	.	.	MAF_INRAE=5.263
NC_035079.1	67132923	.	G	T	.	.	MAF_INRAE=19.62;MAF_USDA=25.294
NC_035079.1	67132941	.	C	A	.	.	MAF_USDA=4.918
NC_035079.1	67133062	.	A	T	.	.	MAF_INRAE=36.842;MAF_USDA=3.279
NC_035079.1	67133115	.	C	T	.	.	MAF_USDA=6.557
NC_035079.1	67133151	.	G	T	.	.	MAF_USDA=2.459
NC_035079.1	67133200	.	C	T	.	.	MAF_INRAE=31.646;MAF_USDA=28.824
NC_035079.1	67133386	.	C	G	.	.	MAF_INRAE=10.526;MAF_USDA=12.5
NC_035079.1	67133420	.	C	T	.	.	MAF_USDA=1.639
NC_035079.1	67133421	.	G	A	.	.	MAF_INRAE=21.053;MAF_USDA=28.824
NC_035079.1	67133481	.	T	A	.	.	MAF_INRAE=1.667;MAF_USDA=14.118
NC_035079.1	67133494	.	G	A	.	.	MAF_INRAE=36.842;MAF_USDA=3.279
NC_035079.1	67133503	.	A	T	.	.	MAF_INRAE=12.5;MAF_USDA=1.639
NC_035079.1	67133546	.	C	G	.	.	MAF_USDA=4.098
NC_035079.1	67133548	.	G	T	.	.	MAF_USDA=4.098
NC_035079.1	67133574	.	T	C	.	.	MAF_INRAE=18.987;MAF_USDA=26.471
NC_035079.1	67134045	.	G	A	.	.	MAF_USDA=3.279
NC_035079.1	67134063	.	T	G	.	.	MAF_INRAE=32.278;MAF_USDA=27.647
NC_035079.1	67134135	.	G	A	.	.	MAF_INRAE=13.333;MAF_USDA=2.459
NC_035079.1	67134194	.	C	A	.	.	MAF_INRAE=2.5
NC_035079.1	67134210	.	T	A	.	.	MAF_USDA=45.833
NC_035079.1	67134211	.	T	C	.	.	MAF_INRAE=19.167;MAF_USDA=45.833
NC_035079.1	67134298	.	G	C	.	.	MAF_USDA=15.294
NC_035079.1	67134391	.	G	A	.	.	MAF_USDA=1.639
NC_035079.1	67134512	.	T	C	.	.	MAF_INRAE=12.025;MAF_USDA=28.235
NC_035079.1	67134532	.	A	T	.	.	MAF_INRAE=25.949;MAF_USDA=8.235
NC_035079.1	67134558	.	C	T	.	.	MAF_INRAE=26.582;MAF_USDA=8.235
NC_035079.1	67134642	.	G	A	.	.	MAF_USDA=1.639
NC_035079.1	67134683	.	T	G	.	.	MAF_INRAE=19.62;MAF_USDA=26.471
NC_035079.1	67134856	.	T	C	.	.	MAF_USDA=1.639
NC_035079.1	67134904	.	T	G	.	.	MAF_USDA=2.459
NC_035079.1	67134916	.	C	T	.	.	MAF_INRAE=26.582;MAF_USDA=8.235
NC_035079.1	67134973	.	T	G	.	.	MAF_INRAE=15.833;MAF_USDA=2.459
NC_035079.1	67134986	.	C	T	.	.	MAF_USDA=2.459
NC_035079.1	67135029	.	G	A	.	.	MAF_USDA=1.639
NC_035079.1	67135062	.	T	C	.	.	MAF_USDA=17.647
NC_035079.1	67135213	.	C	T	.	.	MAF_INRAE=36.709;MAF_USDA=30.0
NC_035079.1	67135296	.	G	C	.	.	MAF_USDA=12.295
NC_035079.1	67135444	.	C	A	.	.	MAF_USDA=3.279
NC_035079.1	67135503	.	C	T	.	.	MAF_USDA=31.25
NC_035079.1	67135556	.	G	T	.	.	MAF_INRAE=2.5
NC_035079.1	67135591	.	A	T	.	.	MAF_INRAE=11.392
NC_035079.1	67135700	.	T	C	.	.	MAF_INRAE=26.667
NC_035079.1	67135736	.	G	T	.	.	MAF_INRAE=2.5
NC_035079.1	67136434	.	A	C	.	.	MAF_USDA=1.639
NC_035079.1	67136454	.	C	T	.	.	MAF_USDA=12.295
NC_035079.1	67136455	.	C	A	.	.	MAF_USDA=12.295
NC_035079.1	67136706	.	A	G	.	.	MAF_INRAE=36.842;MAF_USDA=2.459
NC_035079.1	67136820	.	G	A	.	.	MAF_INRAE=15.823;MAF_USDA=7.647
NC_035079.1	67136865	.	A	G	.	.	MAF_USDA=9.016
NC_035079.1	67136882	.	T	C	.	.	MAF_INRAE=34.81;MAF_USDA=14.118
NC_035079.1	67136951	.	G	A	.	.	MAF_INRAE=17.089;MAF_USDA=6.471
NC_035079.1	67136954	.	A	G	.	.	MAF_USDA=8.333
NC_035079.1	67136956	.	T	A	.	.	MAF_USDA=8.333
NC_035079.1	67136958	.	G	T	.	.	MAF_USDA=8.333
NC_035079.1	67136960	.	T	G	.	.	MAF_USDA=8.333
NC_035079.1	67136991	.	C	A	.	.	MAF_INRAE=36.076;MAF_USDA=35.294
NC_035079.1	67137063	.	C	A	.	.	MAF_INRAE=1.667;MAF_USDA=22.353
NC_035079.1	67137080	.	G	T	.	.	MAF_INRAE=1.667;MAF_USDA=23.529
NC_035079.1	67137107	.	G	T	.	.	MAF_INRAE=10.127;MAF_USDA=23.529
NC_035079.1	67137261	.	C	T	.	.	MAF_INRAE=10.127;MAF_USDA=21.765
NC_035079.1	67137281	.	T	C	.	.	MAF_INRAE=8.861;MAF_USDA=4.118
NC_035079.1	67137354	.	C	T	.	.	MAF_USDA=1.639
NC_035079.1	67137395	.	G	A	.	.	MAF_USDA=4.706
NC_035079.1	67137418	.	G	A	.	.	MAF_USDA=18.235
NC_035079.1	67137465	.	A	G	.	.	MAF_INRAE=8.861;MAF_USDA=3.529
NC_035079.1	67137478	.	C	A	.	.	MAF_USDA=13.934
NC_035079.1	67137518	.	A	C	.	.	MAF_INRAE=17.089;MAF_USDA=8.235
NC_035079.1	67137588	.	C	T	.	.	MAF_USDA=19.412
NC_035079.1	67137638	.	C	T	.	.	MAF_INRAE=15.19;MAF_USDA=4.706
NC_035079.1	67137648	.	A	G	.	.	MAF_INRAE=6.962
NC_035079.1	67137702	.	T	A	.	.	MAF_INRAE=8.861;MAF_USDA=1.765
NC_035079.1	67137703	.	C	A	.	.	MAF_INRAE=8.333;MAF_USDA=1.765
NC_035079.1	67137770	.	C	T	.	.	MAF_USDA=5.882
NC_035079.1	67137771	.	G	A	.	.	MAF_USDA=1.639
NC_035079.1	67137794	.	T	C	.	.	MAF_USDA=10.656
NC_035079.1	67137798	.	C	T	.	.	MAF_USDA=9.836
NC_035079.1	67137799	.	T	G	.	.	MAF_USDA=9.836
NC_035079.1	67137803	.	T	C	.	.	MAF_USDA=1.639
NC_035079.1	67137817	.	T	C	.	.	MAF_USDA=19.672
NC_035079.1	67137818	.	G	A	.	.	MAF_USDA=19.672
NC_035079.1	67137827	.	G	A	.	.	MAF_USDA=7.377
NC_035079.1	67137839	.	A	G	.	.	MAF_USDA=22.131
NC_035079.1	67137845	.	G	T	.	.	MAF_USDA=13.115
NC_035079.1	67137847	.	T	G	.	.	MAF_USDA=1.639
NC_035079.1	67137852	.	C	A	.	.	MAF_USDA=18.852
NC_035079.1	67137860	.	A	G	.	.	MAF_USDA=2.459
NC_035079.1	67137880	.	G	A	.	.	MAF_USDA=4.918
NC_035079.1	67137883	.	C	T	.	.	MAF_USDA=5.738
NC_035079.1	67137914	.	G	A	.	.	MAF_INRAE=2.5;MAF_USDA=9.836
NC_035079.1	67138011	.	A	G	.	.	MAF_INRAE=8.861;MAF_USDA=21.765
NC_035079.1	67138062	.	A	G	.	.	MAF_INRAE=8.861;MAF_USDA=2.941
NC_035079.1	67138065	.	G	A	.	.	MAF_INRAE=17.5;MAF_USDA=25.294
NC_035079.1	67138067	.	G	A	.	.	MAF_INRAE=20.833;MAF_USDA=5.294
NC_035079.1	67138127	.	C	T	.	.	MAF_USDA=10.417
NC_035079.1	67138158	.	A	T	.	.	MAF_USDA=2.459
NC_035079.1	67138287	.	T	A	.	.	MAF_USDA=1.639
NC_035079.1	67139716	.	T	C	.	.	MAF_USDA=7.647
NC_035079.1	67139721	.	C	A	.	.	MAF_USDA=12.5
NC_035079.1	67139722	.	C	T	.	.	MAF_USDA=12.5
NC_035079.1	67139795	.	C	T	.	.	MAF_INRAE=1.667
NC_035079.1	67139796	.	G	A	.	.	MAF_INRAE=43.671;MAF_USDA=12.941
NC_035079.1	67139839	.	G	T	.	.	MAF_INRAE=17.722;MAF_USDA=39.881
NC_035079.1	67139879	.	C	A	.	.	MAF_USDA=1.639
NC_035079.1	67139954	.	T	A	.	.	MAF_INRAE=44.304;MAF_USDA=12.353
NC_035079.1	67140011	.	T	A	.	.	MAF_USDA=1.667
NC_035079.1	67140020	.	C	T	.	.	MAF_USDA=2.5
NC_035079.1	67140060	.	G	T	.	.	MAF_INRAE=20.886;MAF_USDA=38.69
NC_035079.1	67140062	.	T	G	.	.	MAF_USDA=4.762
NC_035079.1	67140095	.	C	T	.	.	MAF_USDA=10.714
NC_035079.1	67140147	.	G	A	.	.	MAF_INRAE=16.456;MAF_USDA=5.357
NC_035079.1	67140308	.	C	T	.	.	MAF_USDA=3.279
NC_035079.1	67140318	.	T	A	.	.	MAF_INRAE=12.5;MAF_USDA=2.459
NC_035079.1	67140407	.	G	T	.	.	MAF_USDA=1.639
NC_035079.1	67140419	.	C	T	.	.	MAF_USDA=1.639
NC_035079.1	67140471	.	A	T	.	.	MAF_USDA=1.639
NC_035079.1	67140508	.	C	T	.	.	MAF_USDA=5.882
NC_035079.1	67140635	.	T	A	.	.	MAF_INRAE=2.5;MAF_USDA=5.738
NC_035079.1	67140784	.	G	A	.	.	MAF_INRAE=5.263;MAF_USDA=10.417
NC_035079.1	67140810	.	C	T	.	.	MAF_USDA=31.25
NC_035079.1	67140923	.	A	C	.	.	MAF_USDA=4.706
NC_035079.1	67140962	.	T	C	.	.	MAF_USDA=9.836
NC_035079.1	67140982	.	C	T	.	.	MAF_INRAE=12.5;MAF_USDA=2.459
NC_035079.1	67141033	.	T	A	.	.	MAF_USDA=2.459
NC_035079.1	67141066	.	G	A	.	.	MAF_INRAE=35.833;MAF_USDA=8.235
NC_035079.1	67141083	.	A	G	.	.	MAF_USDA=12.5
NC_035079.1	67141085	.	C	A	.	.	MAF_USDA=12.5
NC_035079.1	67141170	.	C	A	.	.	MAF_USDA=6.667
NC_035079.1	67141178	.	T	C	.	.	MAF_INRAE=13.333;MAF_USDA=2.459
NC_035079.1	67141179	.	G	A	.	.	MAF_USDA=10.588
NC_035079.1	67141199	.	T	A	.	.	MAF_USDA=1.639
NC_035079.1	67141310	.	T	A,C	.	.	MAF_INRAE=21.053
NC_035079.1	67141339	.	T	A	.	.	MAF_INRAE=38.608;MAF_USDA=21.176
NC_035079.1	67141392	.	C	T	.	.	MAF_INRAE=44.304;MAF_USDA=13.529
NC_035079.1	67141420	.	A	T	.	.	MAF_INRAE=44.304;MAF_USDA=12.941
NC_035079.1	67141423	.	A	G	.	.	MAF_USDA=2.459
NC_035079.1	67141611	.	T	C	.	.	MAF_INRAE=18.354;MAF_USDA=41.765
NC_035079.1	67141633	.	A	C	.	.	MAF_INRAE=10.127;MAF_USDA=4.167
NC_035079.1	67141699	.	T	C	.	.	MAF_USDA=1.667
NC_035079.1	67141838	.	A	C	.	.	MAF_USDA=2.459
NC_035079.1	67141852	.	G	A	.	.	MAF_INRAE=12.658;MAF_USDA=36.471
NC_035079.1	67141958	.	G	T	.	.	MAF_INRAE=13.333
NC_035079.1	67142058	.	C	T	.	.	MAF_INRAE=44.304;MAF_USDA=13.529
NC_035079.1	67142387	.	C	A	.	.	MAF_INRAE=20.253;MAF_USDA=47.917
NC_035079.1	67142479	.	A	T	.	.	MAF_INRAE=34.167;MAF_USDA=8.235
NC_035079.1	67142481	.	A	T	.	.	MAF_INRAE=34.167;MAF_USDA=8.235
NC_035079.1	67142543	.	C	T	.	.	MAF_USDA=1.639
NC_035079.1	67142587	.	C	G	.	.	MAF_INRAE=16.667;MAF_USDA=6.471
NC_035079.1	67142700	.	C	A	.	.	MAF_INRAE=16.456;MAF_USDA=8.824
NC_035079.1	67142760	.	C	T	.	.	MAF_USDA=1.639
NC_035079.1	67142821	.	C	T	.	.	MAF_INRAE=43.038;MAF_USDA=11.176
NC_035079.1	67142834	.	C	T	.	.	MAF_INRAE=12.5;MAF_USDA=1.639
NC_035079.1	67142869	.	T	C	.	.	MAF_INRAE=12.5
NC_035079.1	67142932	.	A	C	.	.	MAF_INRAE=38.608;MAF_USDA=20.238
NC_035079.1	67142933	.	A	C	.	.	MAF_INRAE=40.833;MAF_USDA=12.5
NC_035079.1	67142995	.	T	A	.	.	MAF_INRAE=44.304;MAF_USDA=12.941
NC_035079.1	67143032	.	C	A	.	.	MAF_USDA=3.279
NC_035079.1	67143087	.	G	A	.	.	MAF_INRAE=16.456;MAF_USDA=7.647
NC_035079.1	67143191	.	A	G	.	.	MAF_USDA=10.588
NC_035079.1	67143197	.	C	T	.	.	MAF_USDA=4.918
NC_035079.1	67143205	.	C	T	.	.	MAF_USDA=4.706
NC_035079.1	67143340	.	G	T	.	.	MAF_USDA=5.294
NC_035079.1	67143447	.	G	A	.	.	MAF_USDA=1.639
NC_035079.1	67143659	.	A	T	.	.	MAF_USDA=10.588
NC_035079.1	67143757	.	C	A	.	.	MAF_USDA=2.459
NC_035079.1	67143758	.	C	A	.	.	MAF_USDA=2.459
NC_035079.1	67143775	.	G	C	.	.	MAF_INRAE=38.608;MAF_USDA=21.176
NC_035079.1	67143960	.	T	A	.	.	MAF_USDA=1.639
NC_035079.1	67144024	.	G	T	.	.	MAF_INRAE=2.5;MAF_USDA=5.738
NC_035079.1	67144031	.	A	T	.	.	MAF_INRAE=12.5;MAF_USDA=2.459
NC_035079.1	67144106	.	G	T	.	.	MAF_INRAE=10.526
NC_035079.1	67145479	.	G	A	.	.	MAF_USDA=2.459
NC_035079.1	67145554	.	C	A	.	.	MAF_INRAE=29.114;MAF_USDA=42.353
NC_035079.1	67145881	.	C	T	.	.	MAF_INRAE=8.861;MAF_USDA=1.639
NC_035079.1	67145956	.	G	T	.	.	MAF_INRAE=17.089;MAF_USDA=5.738
NC_035079.1	67146003	.	A	C	.	.	MAF_USDA=1.639
NC_035079.1	67146063	.	G	T	.	.	MAF_INRAE=5.263;MAF_USDA=5.882
NC_035079.1	67146069	.	C	A	.	.	MAF_USDA=1.639
NC_035079.1	67146077	.	A	C	.	.	MAF_INRAE=34.81;MAF_USDA=8.333
NC_035079.1	67146138	.	A	G	.	.	MAF_USDA=1.639
NC_035079.1	67146167	.	T	G	.	.	MAF_USDA=4.098
NC_035079.1	67146221	.	G	A	.	.	MAF_USDA=2.459
NC_035079.1	67146298	.	T	C	.	.	MAF_INRAE=8.861;MAF_USDA=1.765
NC_035079.1	67146305	.	G	T	.	.	MAF_USDA=4.167
NC_035079.1	67146448	.	A	C	.	.	MAF_INRAE=47.368
NC_035079.1	67146528	.	G	A	.	.	MAF_INRAE=18.987;MAF_USDA=50.0
NC_035079.1	67146565	.	T	C	.	.	MAF_INRAE=10.127;MAF_USDA=25.882
NC_035079.1	67146581	.	T	A	.	.	MAF_INRAE=12.5;MAF_USDA=38.824
NC_035079.1	67146586	.	A	G	.	.	MAF_INRAE=27.215;MAF_USDA=46.471
NC_035079.1	67146595	.	G	A	.	.	MAF_USDA=2.459
NC_035079.1	67146656	.	G	A	.	.	MAF_USDA=1.639
NC_035079.1	67146657	.	C	T	.	.	MAF_USDA=2.459
NC_035079.1	67146760	.	C	T	.	.	MAF_INRAE=8.861;MAF_USDA=2.353
NC_035079.1	67146828	.	G	A	.	.	MAF_USDA=3.279
NC_035079.1	67147034	.	C	T	.	.	MAF_INRAE=27.848;MAF_USDA=20.588
NC_035079.1	67147094	.	A	C	.	.	MAF_INRAE=35.443;MAF_USDA=11.765
NC_035079.1	67147097	.	G	A	.	.	MAF_INRAE=18.987;MAF_USDA=11.176
NC_035079.1	67147108	.	G	T	.	.	MAF_USDA=1.639
NC_035079.1	67147112	.	T	C	.	.	MAF_USDA=3.279
NC_035079.1	67147166	.	C	T	.	.	MAF_USDA=4.918
NC_035079.1	67147280	.	C	T	.	.	MAF_INRAE=18.987;MAF_USDA=8.235
NC_035079.1	67147356	.	G	T	.	.	MAF_INRAE=17.089;MAF_USDA=6.471
NC_035079.1	67147512	.	A	C	.	.	MAF_USDA=4.918
NC_035079.1	67147529	.	T	C	.	.	MAF_USDA=3.529
NC_035079.1	67147554	.	A	G	.	.	MAF_INRAE=36.076;MAF_USDA=28.235
NC_035079.1	67147576	.	A	G	.	.	MAF_INRAE=46.203;MAF_USDA=28.824
NC_035079.1	67147682	.	C	T	.	.	MAF_USDA=3.529
NC_035079.1	67147722	.	T	C	.	.	MAF_USDA=9.016
NC_035079.1	67147787	.	T	G	.	.	MAF_INRAE=8.861
NC_035079.1	67147819	.	C	T	.	.	MAF_USDA=4.098
NC_035079.1	67147871	.	C	T	.	.	MAF_INRAE=18.987;MAF_USDA=42.941
NC_035079.1	67147912	.	C	T	.	.	MAF_USDA=4.098
NC_035079.1	67147968	.	G	C	.	.	MAF_USDA=9.167
NC_035079.1	67148046	.	T	C	.	.	MAF_USDA=21.429
NC_035079.1	67148087	.	G	A	.	.	MAF_INRAE=22.152;MAF_USDA=8.333
NC_035079.1	67148095	.	G	A	.	.	MAF_USDA=2.5
NC_035079.1	67148108	.	G	A	.	.	MAF_USDA=1.667
NC_035079.1	67148153	.	G	A	.	.	MAF_INRAE=17.089;MAF_USDA=5.357
NC_035079.1	67148323	.	T	C	.	.	MAF_USDA=10.417
NC_035079.1	67148526	.	C	G	.	.	MAF_USDA=3.529
NC_035079.1	67148582	.	G	A	.	.	MAF_USDA=3.529
NC_035079.1	67148606	.	G	A	.	.	MAF_USDA=21.765
NC_035079.1	67148651	.	G	C	.	.	MAF_USDA=9.016
NC_035079.1	67148791	.	C	G	.	.	MAF_INRAE=17.089;MAF_USDA=10.417
NC_035079.1	67148829	.	T	C	.	.	MAF_INRAE=18.354;MAF_USDA=15.294
NC_035079.1	67148847	.	C	G	.	.	MAF_INRAE=12.5
NC_035079.1	67148881	.	G	A	.	.	MAF_INRAE=26.582;MAF_USDA=7.059
NC_035079.1	67148887	.	C	G	.	.	MAF_USDA=1.639
NC_035079.1	67148900	.	C	A	.	.	MAF_USDA=1.639
NC_035079.1	67148938	.	T	C	.	.	MAF_USDA=7.377
NC_035079.1	67148945	.	G	T	.	.	MAF_USDA=1.639
NC_035079.1	67148989	.	A	T	.	.	MAF_INRAE=4.43
NC_035079.1	67149004	.	G	A	.	.	MAF_INRAE=17.089;MAF_USDA=6.471
NC_035079.1	67149120	.	A	G	.	.	MAF_INRAE=12.5;MAF_USDA=5.738
NC_035079.1	67149152	.	C	A	.	.	MAF_USDA=45.833
NC_035079.1	67149195	.	A	G	.	.	MAF_USDA=22.353
NC_035079.1	67149253	.	T	G	.	.	MAF_INRAE=27.848;MAF_USDA=14.706
NC_035079.1	67149331	.	G	T	.	.	MAF_INRAE=18.987;MAF_USDA=11.765
NC_035079.1	67149333	.	C	A	.	.	MAF_USDA=1.639
NC_035079.1	67149342	.	T	C	.	.	MAF_USDA=1.639
NC_035079.1	67149406	.	A	G	.	.	MAF_INRAE=18.354;MAF_USDA=11.31
NC_035079.1	67149567	.	T	A	.	.	MAF_USDA=1.667
NC_035079.1	67149568	.	A	T	.	.	MAF_USDA=11.667
NC_035079.1	67149803	.	A	G	.	.	MAF_USDA=1.639
NC_035079.1	67150265	.	G	A	.	.	MAF_USDA=13.934
NC_035079.1	67150585	.	G	A	.	.	MAF_USDA=4.098
NC_035079.1	67150710	.	A	T	.	.	MAF_USDA=1.639
NC_035079.1	67150780	.	A	C	.	.	MAF_USDA=1.639
NC_035079.1	67150805	.	G	T	.	.	MAF_USDA=1.639
NC_035079.1	67150842	.	G	A	.	.	MAF_USDA=1.639
NC_035079.1	67150846	.	G	A	.	.	MAF_USDA=2.459
NC_035079.1	67150889	.	G	C	.	.	MAF_INRAE=18.987;MAF_USDA=11.176
NC_035079.1	67151067	.	T	C	.	.	MAF_INRAE=18.354;MAF_USDA=21.765
NC_035079.1	67151119	.	T	C	.	.	MAF_USDA=1.639
NC_035079.1	67151151	.	A	T	.	.	MAF_USDA=3.279
NC_035079.1	67151215	.	C	T	.	.	MAF_INRAE=10.127;MAF_USDA=24.706
NC_035079.1	67151224	.	A	C	.	.	MAF_INRAE=15.823;MAF_USDA=4.706
NC_035079.1	67151306	.	G	A	.	.	MAF_INRAE=12.5
NC_035079.1	67151334	.	A	G	.	.	MAF_INRAE=10.127;MAF_USDA=4.118
NC_035079.1	67151380	.	T	A	.	.	MAF_USDA=1.639
NC_035079.1	67151415	.	T	A	.	.	MAF_USDA=1.639
NC_035079.1	67151445	.	T	C	.	.	MAF_INRAE=2.5
NC_035079.1	67151473	.	C	T	.	.	MAF_USDA=4.098
NC_035079.1	67151564	.	A	C	.	.	MAF_INRAE=27.5;MAF_USDA=8.333
NC_035079.1	67151566	.	C	A	.	.	MAF_INRAE=27.5;MAF_USDA=8.333
NC_035079.1	67151614	.	C	A	.	.	MAF_USDA=15.882
NC_035079.1	67151786	.	A	T	.	.	MAF_USDA=2.459
NC_035079.1	67151788	.	G	A	.	.	MAF_INRAE=27.215;MAF_USDA=10.0
NC_035079.1	67151816	.	A	G	.	.	MAF_INRAE=16.456;MAF_USDA=8.824
NC_035079.1	67151915	.	C	T	.	.	MAF_USDA=1.639
NC_035079.1	67152041	.	A	C	.	.	MAF_USDA=2.459
NC_035079.1	67152066	.	C	A	.	.	MAF_INRAE=49.367;MAF_USDA=20.0
NC_035079.1	67152134	.	G	T	.	.	MAF_INRAE=28.481;MAF_USDA=24.118
NC_035079.1	67152152	.	A	T	.	.	MAF_USDA=3.279
NC_035079.1	67152193	.	A	G	.	.	MAF_INRAE=22.152;MAF_USDA=8.824
NC_035079.1	67152224	.	C	T	.	.	MAF_INRAE=8.861;MAF_USDA=6.557
NC_035079.1	67152286	.	C	G	.	.	MAF_INRAE=48.734;MAF_USDA=21.176
NC_035079.1	67152416	.	T	A	.	.	MAF_INRAE=2.5
NC_035079.1	67152447	.	T	C	.	.	MAF_INRAE=18.987;MAF_USDA=39.412
NC_035079.1	67152525	.	C	T	.	.	MAF_USDA=1.639
NC_035079.1	67152544	.	C	T	.	.	MAF_INRAE=11.392;MAF_USDA=20.0
NC_035079.1	67152548	.	C	G	.	.	MAF_INRAE=27.215;MAF_USDA=10.0
NC_035079.1	67152568	.	G	T	.	.	MAF_USDA=3.529
NC_035079.1	67152576	.	A	C	.	.	MAF_USDA=5.738
NC_035079.1	67152619	.	G	T	.	.	MAF_INRAE=46.835;MAF_USDA=28.824
NC_035079.1	67152627	.	T	C	.	.	MAF_USDA=2.459
NC_035079.1	67152668	.	T	G	.	.	MAF_USDA=3.279
NC_035079.1	67152674	.	T	C	.	.	MAF_USDA=4.098
NC_035079.1	67152675	.	T	C	.	.	MAF_USDA=4.918
NC_035079.1	67153015	.	C	T	.	.	MAF_INRAE=10.759;MAF_USDA=20.0
NC_035079.1	67153022	.	C	T	.	.	MAF_USDA=2.459
NC_035079.1	67153027	.	A	C	.	.	MAF_INRAE=21.053;MAF_USDA=20.0
NC_035079.1	67153042	.	G	T	.	.	MAF_INRAE=21.053;MAF_USDA=20.0
NC_035079.1	67153089	.	C	T	.	.	MAF_USDA=4.706
NC_035079.1	67153092	.	C	A	.	.	MAF_INRAE=8.861;MAF_USDA=1.765
NC_035079.1	67153236	.	G	A	.	.	MAF_INRAE=15.823
NC_035079.1	67153266	.	G	T	.	.	MAF_USDA=41.667
NC_035079.1	67153273	.	T	A	.	.	MAF_USDA=16.471
NC_035079.1	67153287	.	C	A	.	.	MAF_USDA=14.706
NC_035079.1	67153291	.	A	G	.	.	MAF_USDA=13.529
NC_035079.1	67153352	.	G	C	.	.	MAF_USDA=4.098
NC_035079.1	67153384	.	C	T	.	.	MAF_INRAE=18.987;MAF_USDA=36.471
NC_035079.1	67153410	.	C	A	.	.	MAF_INRAE=15.823;MAF_USDA=5.294
NC_035079.1	67153489	.	C	T	.	.	MAF_INRAE=15.823;MAF_USDA=4.706
NC_035079.1	67153553	.	A	G	.	.	MAF_INRAE=22.152;MAF_USDA=11.176
NC_035079.1	67153634	.	C	A	.	.	MAF_INRAE=8.861;MAF_USDA=5.738
NC_035079.1	67153657	.	C	T	.	.	MAF_INRAE=15.823;MAF_USDA=4.706
NC_035079.1	67153681	.	T	A	.	.	MAF_USDA=9.412
NC_035079.1	67153682	.	A	C	.	.	MAF_USDA=9.412
NC_035079.1	67153683	.	G	C,A	.	.	MAF_INRAE=25.833;MAF_USDA=9.412
NC_035079.1	67153684	.	A	C	.	.	MAF_USDA=9.412
NC_035079.1	67153742	.	T	C	.	.	MAF_USDA=3.279
NC_035079.1	67153760	.	A	C	.	.	MAF_USDA=2.459
NC_035079.1	67153803	.	A	C	.	.	MAF_INRAE=39.241;MAF_USDA=31.765
NC_035079.1	67153891	.	C	T	.	.	MAF_USDA=1.639
NC_035079.1	67153914	.	A	T	.	.	MAF_USDA=1.639
NC_035079.1	67153972	.	G	T	.	.	MAF_INRAE=17.089;MAF_USDA=8.235
NC_035079.1	67154018	.	G	T	.	.	MAF_USDA=1.639
NC_035079.1	67154037	.	G	A	.	.	MAF_USDA=10.0
NC_035079.1	67154123	.	T	G	.	.	MAF_USDA=4.118
NC_035079.1	67154137	.	G	T	.	.	MAF_USDA=2.459
NC_035079.1	67154222	.	T	G	.	.	MAF_INRAE=28.947
NC_035079.1	67155446	.	T	A	.	.	MAF_USDA=31.25
NC_035079.1	67155523	.	C	A	.	.	MAF_USDA=50.0
NC_035079.1	67155932	.	G	A	.	.	MAF_INRAE=21.053;MAF_USDA=13.115
NC_035079.1	67155994	.	G	T	.	.	MAF_USDA=5.738
NC_035079.1	67156026	.	T	C	.	.	MAF_USDA=10.0
NC_035079.1	67156039	.	T	G	.	.	MAF_USDA=4.098
NC_035079.1	67156040	.	T	G	.	.	MAF_USDA=4.098
NC_035079.1	67156041	.	G	T	.	.	MAF_USDA=4.098
NC_035079.1	67156057	.	G	C	.	.	MAF_USDA=10.417
NC_035079.1	67156063	.	T	G	.	.	MAF_USDA=4.918
NC_035079.1	67156151	.	A	C	.	.	MAF_USDA=4.918
NC_035079.1	67156154	.	T	G	.	.	MAF_USDA=4.098
NC_035079.1	67156156	.	T	G	.	.	MAF_INRAE=8.861;MAF_USDA=5.738
NC_035079.1	67156210	.	C	T	.	.	MAF_INRAE=15.823;MAF_USDA=4.118
NC_035079.1	67156256	.	C	G	.	.	MAF_INRAE=15.19;MAF_USDA=4.118
NC_035079.1	67156293	.	G	C	.	.	MAF_USDA=1.667
NC_035079.1	67156342	.	A	C	.	.	MAF_USDA=4.118
NC_035079.1	67156370	.	C	T	.	.	MAF_USDA=8.333
NC_035079.1	67156426	.	C	T	.	.	MAF_INRAE=15.823;MAF_USDA=4.706
NC_035079.1	67156428	.	A	T	.	.	MAF_USDA=3.529
NC_035079.1	67156628	.	C	G	.	.	MAF_INRAE=18.987;MAF_USDA=12.941
NC_035079.1	67156872	.	T	C	.	.	MAF_INRAE=15.823;MAF_USDA=4.706
NC_035079.1	67156943	.	G	T	.	.	MAF_USDA=4.098
NC_035079.1	67157010	.	T	C	.	.	MAF_INRAE=39.241;MAF_USDA=33.529
NC_035079.1	67157016	.	G	A	.	.	MAF_USDA=1.639
NC_035079.1	67157079	.	G	A	.	.	MAF_INRAE=4.43
NC_035079.1	67157092	.	C	A	.	.	MAF_INRAE=17.089;MAF_USDA=9.412
NC_035079.1	67157097	.	G	T	.	.	MAF_INRAE=22.152;MAF_USDA=9.412
NC_035079.1	67157238	.	T	A	.	.	MAF_USDA=4.098
NC_035079.1	67157258	.	G	T	.	.	MAF_INRAE=28.481;MAF_USDA=47.059
NC_035079.1	67157358	.	G	A	.	.	MAF_USDA=3.279
NC_035079.1	67157390	.	C	T	.	.	MAF_USDA=1.639
NC_035079.1	67157407	.	G	A	.	.	MAF_USDA=4.706
NC_035079.1	67157415	.	C	T	.	.	MAF_USDA=4.098
NC_035079.1	67157481	.	T	C	.	.	MAF_INRAE=9.167
NC_035079.1	67157506	.	G	A	.	.	MAF_USDA=4.118
NC_035079.1	67157516	.	T	C	.	.	MAF_INRAE=13.924;MAF_USDA=4.918
NC_035079.1	67157543	.	G	A	.	.	MAF_USDA=1.639
NC_035079.1	67157575	.	C	T	.	.	MAF_USDA=4.918
NC_035079.1	67157626	.	G	A	.	.	MAF_USDA=1.639
NC_035079.1	67157631	.	T	A	.	.	MAF_USDA=4.098
NC_035079.1	67157697	.	C	T	.	.	MAF_INRAE=11.392;MAF_USDA=19.412
NC_035079.1	67157746	.	C	G	.	.	MAF_INRAE=22.152;MAF_USDA=10.0
NC_035079.1	67157781	.	G	A	.	.	MAF_INRAE=8.228;MAF_USDA=7.647
NC_035079.1	67157867	.	T	A	.	.	MAF_INRAE=13.924;MAF_USDA=5.738
NC_035079.1	67157873	.	C	T	.	.	MAF_INRAE=4.43
NC_035079.1	67157875	.	G	A	.	.	MAF_INRAE=12.5
NC_035079.1	67157894	.	G	A	.	.	MAF_USDA=3.279
NC_035079.1	67157903	.	C	A	.	.	MAF_INRAE=27.848;MAF_USDA=47.059
NC_035079.1	67157904	.	C	G	.	.	MAF_INRAE=21.667;MAF_USDA=47.059
NC_035079.1	67157934	.	T	C	.	.	MAF_INRAE=9.494;MAF_USDA=5.738
NC_035079.1	67157957	.	A	G	.	.	MAF_USDA=4.098
NC_035079.1	67157963	.	C	T	.	.	MAF_USDA=1.639
NC_035079.1	67158004	.	G	T	.	.	MAF_INRAE=2.5
NC_035079.1	67158009	.	T	C	.	.	MAF_INRAE=2.5
NC_035079.1	67158022	.	G	A	.	.	MAF_USDA=7.647
NC_035079.1	67158055	.	G	A	.	.	MAF_INRAE=5.833
NC_035079.1	67158058	.	A	C	.	.	MAF_INRAE=5.833
NC_035079.1	67158063	.	G	A	.	.	MAF_INRAE=5.0;MAF_USDA=4.918
NC_035079.1	67158072	.	T	C	.	.	MAF_INRAE=4.167
NC_035079.1	67158076	.	C	T	.	.	MAF_INRAE=25.949;MAF_USDA=24.405
NC_035079.1	67158077	.	G	A	.	.	MAF_USDA=1.667
NC_035079.1	67158090	.	G	A	.	.	MAF_INRAE=2.5
NC_035079.1	67158098	.	T	C	.	.	MAF_INRAE=2.5
NC_035079.1	67158099	.	C	G	.	.	MAF_INRAE=1.667
NC_035079.1	67158113	.	G	A	.	.	MAF_INRAE=9.494;MAF_USDA=5.738
NC_035079.1	67158702	.	C	A	.	.	MAF_INRAE=11.392;MAF_USDA=18.824
NC_035079.1	67158723	.	A	C	.	.	MAF_USDA=4.118
NC_035079.1	67158730	.	T	G	.	.	MAF_USDA=14.754
NC_035079.1	67158767	.	G	A	.	.	MAF_USDA=4.918
NC_035079.1	67158783	.	C	G	.	.	MAF_INRAE=21.519;MAF_USDA=9.412
NC_035079.1	67158846	.	G	T	.	.	MAF_INRAE=5.833
NC_035079.1	67158851	.	G	C	.	.	MAF_USDA=7.059
NC_035079.1	67158863	.	G	C	.	.	MAF_INRAE=8.333
NC_035079.1	67158870	.	G	A	.	.	MAF_INRAE=10.0
NC_035079.1	67158874	.	C	G	.	.	MAF_INRAE=9.167
NC_035079.1	67158895	.	A	T	.	.	MAF_INRAE=5.0
NC_035079.1	67158923	.	C	G	.	.	MAF_INRAE=1.667;MAF_USDA=1.639
NC_035079.1	67158925	.	C	T	.	.	MAF_INRAE=15.19;MAF_USDA=4.706
NC_035079.1	67158926	.	G	A	.	.	MAF_INRAE=4.167;MAF_USDA=21.176
NC_035079.1	67158943	.	A	T	.	.	MAF_INRAE=3.333;MAF_USDA=8.197
NC_035079.1	67158951	.	C	G	.	.	MAF_INRAE=2.5
NC_035079.1	67158952	.	T	A	.	.	MAF_INRAE=2.5;MAF_USDA=9.016
NC_035079.1	67158954	.	C	T	.	.	MAF_INRAE=2.5
NC_035079.1	67158959	.	A	T	.	.	MAF_INRAE=4.167;MAF_USDA=2.083
NC_035079.1	67158983	.	G	C	.	.	MAF_INRAE=2.5
NC_035079.1	67158990	.	G	A	.	.	MAF_INRAE=2.5
NC_035079.1	67159009	.	C	T	.	.	MAF_USDA=10.656
NC_035079.1	67159142	.	C	T	.	.	MAF_USDA=15.574
NC_035079.1	67159146	.	C	T	.	.	MAF_USDA=4.098
NC_035079.1	67159177	.	G	A	.	.	MAF_INRAE=1.667;MAF_USDA=1.639
NC_035079.1	67159183	.	C	T	.	.	MAF_INRAE=20.886
NC_035079.1	67159212	.	G	T	.	.	MAF_INRAE=2.5
NC_035079.1	67159220	.	C	A	.	.	MAF_INRAE=3.333
NC_035079.1	67159227	.	T	G	.	.	MAF_USDA=4.706
NC_035079.1	67159370	.	C	T	.	.	MAF_INRAE=8.861;MAF_USDA=2.459
NC_035079.1	67159371	.	G	A	.	.	MAF_USDA=2.459
NC_035079.1	67159402	.	A	G	.	.	MAF_INRAE=22.152;MAF_USDA=8.824
NC_035079.1	67159420	.	G	A	.	.	MAF_USDA=4.098
NC_035079.1	67159427	.	A	G	.	.	MAF_INRAE=15.823;MAF_USDA=4.706
NC_035079.1	67159446	.	G	C	.	.	MAF_INRAE=27.848;MAF_USDA=46.471
NC_035079.1	67159465	.	G	A	.	.	MAF_INRAE=11.392;MAF_USDA=20.0
NC_035079.1	67159492	.	G	A	.	.	MAF_INRAE=15.823;MAF_USDA=4.706
NC_035079.1	67159494	.	A	G	.	.	MAF_INRAE=21.667;MAF_USDA=46.471
NC_035079.1	67159501	.	G	A	.	.	MAF_USDA=4.098
NC_035079.1	67159522	.	C	A	.	.	MAF_INRAE=18.987;MAF_USDA=35.294
NC_035079.1	67159555	.	G	A	.	.	MAF_USDA=4.706
NC_035079.1	67159611	.	G	T	.	.	MAF_INRAE=22.785;MAF_USDA=11.765
NC_035079.1	67159684	.	T	C	.	.	MAF_INRAE=27.848;MAF_USDA=46.471
NC_035079.1	67159782	.	T	A	.	.	MAF_USDA=1.639
NC_035079.1	67159788	.	C	T	.	.	MAF_INRAE=22.152;MAF_USDA=10.0
NC_035079.1	67159808	.	C	A	.	.	MAF_INRAE=22.152;MAF_USDA=9.412
NC_035079.1	67159838	.	G	A	.	.	MAF_USDA=1.639
NC_035079.1	67159854	.	C	T	.	.	MAF_INRAE=15.823;MAF_USDA=4.706
NC_035079.1	67159855	.	A	T	.	.	MAF_INRAE=19.167;MAF_USDA=4.706
NC_035079.1	67159897	.	A	C	.	.	MAF_USDA=1.639
NC_035079.1	67159902	.	C	T	.	.	MAF_INRAE=7.5
NC_035079.1	67159904	.	T	A	.	.	MAF_USDA=45.833
NC_035079.1	67159907	.	C	T	.	.	MAF_USDA=45.833
NC_035079.1	67159908	.	T	G	.	.	MAF_USDA=45.833
NC_035079.1	67160112	.	G	T	.	.	MAF_USDA=1.639
NC_035079.1	67160135	.	A	T	.	.	MAF_INRAE=8.861;MAF_USDA=1.639
NC_035079.1	67160209	.	C	T	.	.	MAF_INRAE=8.861;MAF_USDA=1.639
NC_035079.1	67160277	.	G	A	.	.	MAF_USDA=5.294
NC_035079.1	67160331	.	A	T	.	.	MAF_USDA=4.118
NC_035079.1	67160362	.	C	T	.	.	MAF_USDA=3.279
NC_035079.1	67160373	.	G	A	.	.	MAF_USDA=4.098
NC_035079.1	67160421	.	G	A	.	.	MAF_INRAE=37.975;MAF_USDA=47.059
NC_035079.1	67160443	.	C	A	.	.	MAF_INRAE=50.0;MAF_USDA=38.824
NC_035079.1	67160649	.	C	T	.	.	MAF_USDA=1.639
NC_035079.1	67160686	.	G	T	.	.	MAF_INRAE=18.354;MAF_USDA=12.353
NC_035079.1	67160687	.	A	G	.	.	MAF_INRAE=19.167;MAF_USDA=12.353
NC_035079.1	67160743	.	A	G	.	.	MAF_USDA=5.0
NC_035079.1	67160806	.	G	A	.	.	MAF_INRAE=49.367;MAF_USDA=39.412
NC_035079.1	67160872	.	C	A	.	.	MAF_USDA=2.459
NC_035079.1	67160937	.	C	T	.	.	MAF_INRAE=8.861;MAF_USDA=5.738
NC_035079.1	67161137	.	G	T	.	.	MAF_USDA=3.279
NC_035079.1	67161248	.	T	C	.	.	MAF_USDA=2.459
NC_035079.1	67161317	.	G	A	.	.	MAF_INRAE=1.667
NC_035079.1	67161400	.	G	A	.	.	MAF_USDA=4.098
NC_035079.1	67161418	.	G	A	.	.	MAF_INRAE=15.823;MAF_USDA=6.471
NC_035079.1	67161439	.	A	G	.	.	MAF_USDA=3.279
NC_035079.1	67161623	.	A	T	.	.	MAF_INRAE=5.833
NC_035079.1	67161646	.	G	A	.	.	MAF_INRAE=37.975;MAF_USDA=16.667
NC_035079.1	67161868	.	T	C	.	.	MAF_INRAE=12.025;MAF_USDA=21.765
NC_035079.1	67161874	.	C	T	.	.	MAF_USDA=1.639
NC_035079.1	67161930	.	G	A	.	.	MAF_USDA=3.279
NC_035079.1	67162016	.	T	C	.	.	MAF_USDA=4.098
NC_035079.1	67162108	.	C	T	.	.	MAF_USDA=1.639
NC_035079.1	67162136	.	A	G	.	.	MAF_INRAE=12.025;MAF_USDA=25.294
NC_035079.1	67162144	.	G	T	.	.	MAF_INRAE=15.823;MAF_USDA=4.706
NC_035079.1	67162151	.	G	A	.	.	MAF_INRAE=12.025;MAF_USDA=28.235
NC_035079.1	67162163	.	C	A	.	.	MAF_INRAE=15.823;MAF_USDA=4.706
NC_035079.1	67162210	.	G	T	.	.	MAF_USDA=1.639
NC_035079.1	67162238	.	G	C	.	.	MAF_USDA=1.639
NC_035079.1	67162257	.	C	A	.	.	MAF_USDA=4.918
NC_035079.1	67162262	.	T	C	.	.	MAF_INRAE=28.481;MAF_USDA=16.393
NC_035079.1	67162327	.	G	T	.	.	MAF_USDA=3.333
NC_035079.1	67162339	.	G	T	.	.	MAF_USDA=3.333
NC_035079.1	67162490	.	G	T	.	.	MAF_INRAE=8.861;MAF_USDA=16.393
NC_035079.1	67162533	.	T	G	.	.	MAF_INRAE=10.759;MAF_USDA=23.529
NC_035079.1	67162554	.	A	C	.	.	MAF_USDA=12.295
NC_035079.1	67162604	.	A	T	.	.	MAF_INRAE=12.025;MAF_USDA=28.824
NC_035079.1	67162619	.	T	G	.	.	MAF_INRAE=10.0;MAF_USDA=1.639
NC_035079.1	67162632	.	C	A	.	.	MAF_USDA=4.098
NC_035079.1	67162635	.	A	G	.	.	MAF_INRAE=12.025;MAF_USDA=26.786
NC_035079.1	67162765	.	C	G	.	.	MAF_INRAE=28.481;MAF_USDA=17.262
NC_035079.1	67162826	.	G	A	.	.	MAF_INRAE=8.861;MAF_USDA=1.639
NC_035079.1	67162936	.	G	T	.	.	MAF_USDA=1.639
NC_035079.1	67162963	.	G	A	.	.	MAF_INRAE=20.886;MAF_USDA=35.882
NC_035079.1	67163020	.	G	A	.	.	MAF_INRAE=31.579
NC_035079.1	67163086	.	C	G	.	.	MAF_USDA=3.279
NC_035079.1	67163094	.	A	C	.	.	MAF_INRAE=12.025;MAF_USDA=29.412
NC_035079.1	67163165	.	C	T	.	.	MAF_INRAE=8.861;MAF_USDA=9.836
NC_035079.1	67163192	.	T	A	.	.	MAF_USDA=4.098
NC_035079.1	67163410	.	G	T	.	.	MAF_INRAE=12.025;MAF_USDA=27.059
NC_035079.1	67163530	.	T	G	.	.	MAF_USDA=3.279
NC_035079.1	67163575	.	G	T	.	.	MAF_USDA=4.098
NC_035079.1	67163576	.	C	T	.	.	MAF_USDA=4.918
NC_035079.1	67163663	.	A	G	.	.	MAF_INRAE=12.025;MAF_USDA=28.235
NC_035079.1	67163688	.	C	T	.	.	MAF_INRAE=1.667;MAF_USDA=3.279
NC_035079.1	67163692	.	A	T	.	.	MAF_USDA=8.197
NC_035079.1	67163707	.	C	A	.	.	MAF_USDA=4.098
NC_035079.1	67163721	.	G	A	.	.	MAF_USDA=3.279
NC_035079.1	67163790	.	A	T	.	.	MAF_INRAE=34.81;MAF_USDA=44.118
NC_035079.1	67163824	.	A	C	.	.	MAF_INRAE=12.025;MAF_USDA=31.765
NC_035079.1	67163829	.	C	T	.	.	MAF_INRAE=36.842;MAF_USDA=22.353
NC_035079.1	67164188	.	T	C	.	.	MAF_USDA=4.098
NC_035079.1	67164200	.	T	G	.	.	MAF_INRAE=8.861;MAF_USDA=22.353
NC_035079.1	67164207	.	A	T	.	.	MAF_USDA=9.836
NC_035079.1	67164228	.	A	T	.	.	MAF_USDA=6.25
NC_035079.1	67164328	.	A	C	.	.	MAF_INRAE=8.861;MAF_USDA=4.167
NC_035079.1	67164372	.	C	T	.	.	MAF_INRAE=5.833
NC_035079.1	67164415	.	G	A	.	.	MAF_USDA=2.459
NC_035079.1	67164422	.	A	T	.	.	MAF_INRAE=25.316;MAF_USDA=23.529
NC_035079.1	67164517	.	T	A	.	.	MAF_INRAE=8.861;MAF_USDA=1.639
NC_035079.1	67164529	.	A	T	.	.	MAF_USDA=2.459
NC_035079.1	67164566	.	T	A	.	.	MAF_USDA=2.459
NC_035079.1	67164607	.	T	C	.	.	MAF_USDA=2.459
NC_035079.1	67164639	.	G	T	.	.	MAF_USDA=2.459
NC_035079.1	67164699	.	A	G	.	.	MAF_INRAE=10.0
NC_035079.1	67164847	.	A	T	.	.	MAF_INRAE=14.557;MAF_USDA=9.412
NC_035079.1	67164872	.	A	G	.	.	MAF_INRAE=9.494;MAF_USDA=20.588
NC_035079.1	67164915	.	T	C	.	.	MAF_INRAE=8.861;MAF_USDA=22.941
NC_035079.1	67164940	.	C	T	.	.	MAF_INRAE=2.5
NC_035079.1	67164967	.	G	A	.	.	MAF_USDA=1.639
NC_035079.1	67165035	.	C	A	.	.	MAF_USDA=2.5
NC_035079.1	67165057	.	C	T	.	.	MAF_INRAE=17.089;MAF_USDA=10.417
NC_035079.1	67165059	.	A	G	.	.	MAF_INRAE=47.5;MAF_USDA=34.706
NC_035079.1	67165068	.	A	G	.	.	MAF_INRAE=31.579
NC_035079.1	67165069	.	C	A	.	.	MAF_INRAE=12.5;MAF_USDA=30.0
NC_035079.1	67165094	.	A	C	.	.	MAF_INRAE=8.861;MAF_USDA=1.639
NC_035079.1	67165113	.	T	G	.	.	MAF_INRAE=6.667;MAF_USDA=10.417
NC_035079.1	67165116	.	T	G	.	.	MAF_USDA=4.098
NC_035079.1	67165186	.	T	G	.	.	MAF_INRAE=2.5;MAF_USDA=4.918
NC_035079.1	67165187	.	A	C	.	.	MAF_INRAE=38.608;MAF_USDA=25.294
NC_035079.1	67165257	.	C	T	.	.	MAF_USDA=2.459
NC_035079.1	67165259	.	T	G	.	.	MAF_INRAE=42.405;MAF_USDA=38.824
NC_035079.1	67165271	.	C	G	.	.	MAF_USDA=4.098
NC_035079.1	67165312	.	C	T	.	.	MAF_INRAE=10.127;MAF_USDA=2.941
NC_035079.1	67165353	.	A	G	.	.	MAF_USDA=16.393
NC_035079.1	67165392	.	G	A	.	.	MAF_INRAE=8.861;MAF_USDA=1.639
NC_035079.1	67165437	.	C	A	.	.	MAF_USDA=2.459
NC_035079.1	67165493	.	G	A	.	.	MAF_INRAE=32.911;MAF_USDA=34.118
NC_035079.1	67165534	.	G	A	.	.	MAF_USDA=2.459
NC_035079.1	67165567	.	A	C	.	.	MAF_INRAE=44.304;MAF_USDA=33.529
NC_035079.1	67165568	.	G	C	.	.	MAF_INRAE=35.0;MAF_USDA=33.529
NC_035079.1	67165741	.	T	C	.	.	MAF_USDA=1.639
NC_035079.1	67166235	.	G	C	.	.	MAF_INRAE=32.911;MAF_USDA=16.471
NC_035079.1	67166301	.	A	T	.	.	MAF_USDA=2.459
NC_035079.1	67166332	.	G	T	.	.	MAF_INRAE=16.456;MAF_USDA=9.412
NC_035079.1	67166336	.	G	T	.	.	MAF_INRAE=16.667;MAF_USDA=9.412
NC_035079.1	67166342	.	T	G	.	.	MAF_USDA=3.279
NC_035079.1	67166362	.	C	T	.	.	MAF_INRAE=49.367;MAF_USDA=26.471
NC_035079.1	67166385	.	G	A	.	.	MAF_INRAE=8.861;MAF_USDA=2.353
NC_035079.1	67166395	.	C	T	.	.	MAF_USDA=4.706
NC_035079.1	67166480	.	G	A	.	.	MAF_INRAE=12.025;MAF_USDA=30.0
NC_035079.1	67166537	.	A	G	.	.	MAF_USDA=21.311
NC_035079.1	67166540	.	G	A	.	.	MAF_USDA=22.131
NC_035079.1	67166541	.	A	C	.	.	MAF_USDA=21.311
NC_035079.1	67166567	.	C	T	.	.	MAF_USDA=18.235
NC_035079.1	67166570	.	T	C	.	.	MAF_USDA=17.059
NC_035079.1	67166593	.	G	A	.	.	MAF_USDA=1.667
NC_035079.1	67166598	.	T	C	.	.	MAF_USDA=19.643
NC_035079.1	67166616	.	G	A	.	.	MAF_USDA=21.765
NC_035079.1	67166638	.	C	G	.	.	MAF_USDA=27.381
NC_035079.1	67166651	.	A	C	.	.	MAF_USDA=22.5
NC_035079.1	67166656	.	C	A	.	.	MAF_USDA=22.5
NC_035079.1	67166657	.	T	C	.	.	MAF_USDA=25.833
NC_035079.1	67166856	.	A	C	.	.	MAF_USDA=7.5
NC_035079.1	67166864	.	A	G	.	.	MAF_USDA=27.083
NC_035079.1	67166918	.	A	G	.	.	MAF_USDA=16.667
NC_035079.1	67166953	.	A	T	.	.	MAF_USDA=5.085
NC_035079.1	67166975	.	A	C	.	.	MAF_USDA=15.882
NC_035079.1	67166978	.	T	A	.	.	MAF_USDA=19.048
NC_035079.1	67166988	.	C	G	.	.	MAF_USDA=3.279
NC_035079.1	67167006	.	A	T	.	.	MAF_USDA=6.471
NC_035079.1	67167090	.	T	A	.	.	MAF_USDA=15.517
NC_035079.1	67167093	.	G	A	.	.	MAF_USDA=2.5
NC_035079.1	67167101	.	G	A	.	.	MAF_USDA=35.417
NC_035079.1	67167128	.	G	A	.	.	MAF_USDA=8.333
NC_035079.1	67167146	.	G	A	.	.	MAF_USDA=8.333
NC_035079.1	67167159	.	G	A	.	.	MAF_USDA=14.754
NC_035079.1	67167170	.	C	A	.	.	MAF_USDA=3.279
NC_035079.1	67167324	.	C	A	.	.	MAF_USDA=4.167
NC_035079.1	67167460	.	G	A	.	.	MAF_INRAE=46.203;MAF_USDA=42.353
NC_035079.1	67167494	.	G	A	.	.	MAF_INRAE=41.667;MAF_USDA=42.941
NC_035079.1	67167635	.	C	A	.	.	MAF_INRAE=43.038;MAF_USDA=11.31
NC_035079.1	67167678	.	A	T	.	.	MAF_INRAE=8.861;MAF_USDA=5.738
NC_035079.1	67167711	.	A	C	.	.	MAF_INRAE=10.759;MAF_USDA=4.706
NC_035079.1	67167747	.	A	G	.	.	MAF_USDA=1.639
NC_035079.1	67167764	.	G	A	.	.	MAF_INRAE=31.579;MAF_USDA=9.412
NC_035079.1	67167780	.	A	G	.	.	MAF_USDA=3.279
NC_035079.1	67167815	.	T	C	.	.	MAF_USDA=12.295
NC_035079.1	67167816	.	A	T	.	.	MAF_INRAE=47.468;MAF_USDA=49.412
NC_035079.1	67167861	.	C	T	.	.	MAF_USDA=1.639
NC_035079.1	67167931	.	T	G	.	.	MAF_USDA=3.279
NC_035079.1	67168222	.	C	A	.	.	MAF_INRAE=1.667;MAF_USDA=4.098
NC_035079.1	67168255	.	G	T	.	.	MAF_INRAE=21.519;MAF_USDA=7.647
NC_035079.1	67168271	.	C	T	.	.	MAF_USDA=2.459
NC_035079.1	67168273	.	T	C	.	.	MAF_USDA=2.459
NC_035079.1	67168467	.	A	C	.	.	MAF_INRAE=2.5;MAF_USDA=2.459
NC_035079.1	67168599	.	T	A	.	.	MAF_INRAE=20.886;MAF_USDA=8.824
NC_035079.1	67168628	.	C	A	.	.	MAF_INRAE=20.886;MAF_USDA=10.0
NC_035079.1	67168722	.	T	G	.	.	MAF_USDA=3.333
NC_035079.1	67169008	.	T	G	.	.	MAF_USDA=4.348
NC_035079.1	67169368	.	G	T	.	.	MAF_USDA=10.417
NC_035079.1	67169433	.	G	A	.	.	MAF_USDA=10.417
NC_035079.1	67169492	.	G	A	.	.	MAF_USDA=1.667
NC_035079.1	67169571	.	T	G	.	.	MAF_USDA=10.714
NC_035079.1	67169622	.	T	A	.	.	MAF_USDA=12.5
NC_035079.1	67169634	.	A	C	.	.	MAF_USDA=10.119
NC_035079.1	67169637	.	A	T	.	.	MAF_USDA=2.5
NC_035079.1	67169671	.	T	C	.	.	MAF_USDA=20.833
NC_035079.1	67169696	.	C	G	.	.	MAF_USDA=5.833
NC_035079.1	67169720	.	A	T	.	.	MAF_USDA=18.452
NC_035079.1	67169736	.	G	A	.	.	MAF_USDA=38.095
NC_035079.1	67169767	.	C	A	.	.	MAF_USDA=2.459
NC_035079.1	67169848	.	C	G	.	.	MAF_INRAE=2.5
NC_035079.1	67169956	.	T	G	.	.	MAF_USDA=1.667
NC_035079.1	67170080	.	A	T	.	.	MAF_USDA=10.0
NC_035079.1	67170085	.	A	T	.	.	MAF_USDA=8.333
NC_035079.1	67170181	.	A	C	.	.	MAF_USDA=9.524
NC_035079.1	67170282	.	G	T	.	.	MAF_USDA=22.619
NC_035079.1	67170366	.	T	C	.	.	MAF_USDA=1.667
NC_035079.1	67170383	.	C	T	.	.	MAF_USDA=1.667
NC_035079.1	67170437	.	T	C	.	.	MAF_USDA=13.69
NC_035079.1	67170440	.	G	A	.	.	MAF_USDA=5.952
NC_035079.1	67170552	.	G	C	.	.	MAF_USDA=1.667
NC_035079.1	67170603	.	C	T	.	.	MAF_USDA=1.667
NC_035079.1	67170734	.	T	A	.	.	MAF_USDA=14.583
NC_035079.1	67170794	.	G	T	.	.	MAF_USDA=9.036
NC_035079.1	67170804	.	A	T	.	.	MAF_USDA=2.5
NC_035079.1	67170821	.	T	C	.	.	MAF_USDA=5.833
NC_035079.1	67170902	.	A	G	.	.	MAF_USDA=2.542
NC_035079.1	67170973	.	C	T	.	.	MAF_USDA=2.5
NC_035079.1	67171017	.	C	A	.	.	MAF_USDA=12.5
NC_035079.1	67171036	.	A	G	.	.	MAF_USDA=14.881
NC_035079.1	67171070	.	A	C	.	.	MAF_USDA=27.381
NC_035079.1	67171074	.	T	C	.	.	MAF_USDA=16.071
NC_035079.1	67171107	.	C	A	.	.	MAF_USDA=5.0
NC_035079.1	67171122	.	T	G	.	.	MAF_USDA=1.667
NC_035079.1	67171151	.	C	A	.	.	MAF_USDA=11.905
NC_035079.1	67171244	.	G	A	.	.	MAF_USDA=5.932
NC_035079.1	67171271	.	C	T	.	.	MAF_USDA=43.976
NC_035079.1	67171393	.	G	T	.	.	MAF_USDA=2.5
NC_035079.1	67171422	.	T	A	.	.	MAF_USDA=12.5
NC_035079.1	67171425	.	G	T	.	.	MAF_USDA=20.339
NC_035079.1	67171427	.	T	G	.	.	MAF_USDA=15.254
NC_035079.1	67171437	.	A	T	.	.	MAF_USDA=13.855
NC_035079.1	67171448	.	A	G	.	.	MAF_USDA=31.25
NC_035079.1	67171903	.	A	G	.	.	MAF_USDA=3.571
NC_035079.1	67171994	.	C	G	.	.	MAF_USDA=2.5
NC_035079.1	67172962	.	C	T	.	.	MAF_USDA=1.639
NC_035079.1	67172970	.	A	C	.	.	MAF_USDA=2.459
NC_035079.1	67172972	.	A	G	.	.	MAF_USDA=2.459
NC_035079.1	67172975	.	A	T	.	.	MAF_USDA=2.459
NC_035079.1	67173045	.	C	T	.	.	MAF_USDA=1.639
NC_035079.1	67173055	.	C	T	.	.	MAF_USDA=8.333
NC_035079.1	67173110	.	T	C	.	.	MAF_USDA=1.639
NC_035079.1	67173123	.	T	A	.	.	MAF_USDA=2.459
NC_035079.1	67173163	.	T	C	.	.	MAF_INRAE=5.833
NC_035079.1	67173164	.	C	A	.	.	MAF_USDA=8.197
NC_035079.1	67173188	.	G	C	.	.	MAF_USDA=2.459
NC_035079.1	67173281	.	T	C	.	.	MAF_USDA=1.639
NC_035079.1	67173288	.	C	G	.	.	MAF_USDA=4.706
NC_035079.1	67173320	.	T	A	.	.	MAF_USDA=8.197
NC_035079.1	67173381	.	G	A	.	.	MAF_INRAE=16.456;MAF_USDA=10.417
NC_035079.1	67173412	.	T	C	.	.	MAF_INRAE=8.861;MAF_USDA=13.115
NC_035079.1	67173477	.	A	T	.	.	MAF_USDA=1.639
NC_035079.1	67173518	.	A	T	.	.	MAF_INRAE=36.076;MAF_USDA=41.176
NC_035079.1	67173530	.	T	C	.	.	MAF_INRAE=25.949;MAF_USDA=45.294
NC_035079.1	67173694	.	A	G	.	.	MAF_INRAE=49.367;MAF_USDA=45.902
NC_035079.1	67173739	.	T	C	.	.	MAF_INRAE=9.494;MAF_USDA=6.471
NC_035079.1	67173860	.	G	T	.	.	MAF_USDA=1.639
NC_035079.1	67174045	.	G	A	.	.	MAF_INRAE=32.278;MAF_USDA=22.941
NC_035079.1	67174067	.	G	A	.	.	MAF_INRAE=3.797
NC_035079.1	67174122	.	G	T	.	.	MAF_INRAE=31.013;MAF_USDA=11.176
NC_035079.1	67174182	.	A	T	.	.	MAF_INRAE=36.076;MAF_USDA=43.529
NC_035079.1	67174183	.	T	A	.	.	MAF_INRAE=29.167;MAF_USDA=43.529
NC_035079.1	67174219	.	C	A	.	.	MAF_USDA=15.294
NC_035079.1	67174303	.	C	A	.	.	MAF_USDA=15.882
NC_035079.1	67174309	.	G	T	.	.	MAF_INRAE=36.076;MAF_USDA=35.882
NC_035079.1	67174367	.	A	C	.	.	MAF_INRAE=34.81;MAF_USDA=48.824
NC_035079.1	67174380	.	A	C	.	.	MAF_INRAE=27.215;MAF_USDA=48.235
NC_035079.1	67174398	.	C	G	.	.	MAF_USDA=1.639
NC_035079.1	67174427	.	C	T	.	.	MAF_INRAE=31.013;MAF_USDA=11.176
NC_035079.1	67174450	.	G	A	.	.	MAF_USDA=2.459
NC_035079.1	67174478	.	G	T	.	.	MAF_INRAE=31.579;MAF_USDA=11.176
NC_035079.1	67174492	.	A	G	.	.	MAF_USDA=14.118
NC_035079.1	67174552	.	T	C	.	.	MAF_INRAE=46.835;MAF_USDA=42.941
NC_035079.1	67174569	.	G	A	.	.	MAF_USDA=1.639
NC_035079.1	67174601	.	C	A	.	.	MAF_INRAE=41.139;MAF_USDA=25.294
NC_035079.1	67174718	.	G	T	.	.	MAF_INRAE=17.089;MAF_USDA=10.417
NC_035079.1	67174737	.	G	A	.	.	MAF_USDA=1.639
NC_035079.1	67174746	.	A	G	.	.	MAF_USDA=5.738
NC_035079.1	67174747	.	A	G,T	.	.	MAF_INRAE=1.667;MAF_USDA=5.738
NC_035079.1	67174748	.	T	A	.	.	MAF_USDA=5.738
NC_035079.1	67174749	.	A	G	.	.	MAF_USDA=5.738
NC_035079.1	67174753	.	A	T	.	.	MAF_USDA=22.941
NC_035079.1	67174762	.	T	G	.	.	MAF_INRAE=1.667;MAF_USDA=27.059
NC_035079.1	67174769	.	A	T	.	.	MAF_INRAE=1.667;MAF_USDA=3.279
NC_035079.1	67174812	.	C	A	.	.	MAF_USDA=1.639
NC_035079.1	67174852	.	T	A	.	.	MAF_USDA=6.25
NC_035079.1	67174986	.	G	A	.	.	MAF_USDA=5.738
NC_035079.1	67175012	.	G	A	.	.	MAF_USDA=4.706
NC_035079.1	67175019	.	C	A	.	.	MAF_INRAE=41.772;MAF_USDA=18.235
NC_035079.1	67175327	.	G	T	.	.	MAF_INRAE=25.949;MAF_USDA=24.706
NC_035079.1	67175450	.	A	G	.	.	MAF_USDA=3.279
NC_035079.1	67175523	.	C	T	.	.	MAF_USDA=5.738
NC_035079.1	67175559	.	G	T	.	.	MAF_USDA=4.098
NC_035079.1	67175606	.	T	C	.	.	MAF_INRAE=25.949;MAF_USDA=24.706
NC_035079.1	67175851	.	T	C	.	.	MAF_USDA=1.639
NC_035079.1	67176052	.	C	A	.	.	MAF_USDA=1.639
NC_035079.1	67176060	.	C	A	.	.	MAF_INRAE=3.797
NC_035079.1	67176267	.	T	C	.	.	MAF_INRAE=16.456;MAF_USDA=12.941
NC_035079.1	67176425	.	A	G	.	.	MAF_USDA=1.639
NC_035079.1	67176504	.	G	T	.	.	MAF_INRAE=5.263
NC_035079.1	67176520	.	T	C	.	.	MAF_USDA=4.918
NC_035079.1	67176536	.	T	A	.	.	MAF_USDA=1.639
NC_035079.1	67176554	.	G	A	.	.	MAF_USDA=1.639
NC_035079.1	67176569	.	C	T	.	.	MAF_INRAE=1.667
NC_035079.1	67176598	.	A	G	.	.	MAF_USDA=2.459
NC_035079.1	67176641	.	A	G	.	.	MAF_USDA=1.639
NC_035079.1	67176645	.	A	T	.	.	MAF_USDA=1.639
NC_035079.1	67176649	.	C	T	.	.	MAF_USDA=10.656
NC_035079.1	67176650	.	G	A	.	.	MAF_INRAE=1.667
NC_035079.1	67176670	.	C	T	.	.	MAF_USDA=1.639
NC_035079.1	67176692	.	C	T	.	.	MAF_INRAE=47.468;MAF_USDA=49.412
NC_035079.1	67176720	.	C	T	.	.	MAF_USDA=1.639
NC_035079.1	67176742	.	G	A	.	.	MAF_USDA=1.639
NC_035079.1	67176789	.	C	T	.	.	MAF_USDA=1.639
NC_035079.1	67176808	.	C	T	.	.	MAF_USDA=2.459
NC_035079.1	67176883	.	T	C	.	.	MAF_USDA=4.918
NC_035079.1	67176892	.	G	A	.	.	MAF_INRAE=10.127;MAF_USDA=5.294
NC_035079.1	67176945	.	C	A	.	.	MAF_USDA=2.459
NC_035079.1	67176950	.	T	G	.	.	MAF_USDA=2.459
NC_035079.1	67176962	.	T	C	.	.	MAF_USDA=2.459
NC_035079.1	67177002	.	G	T	.	.	MAF_INRAE=20.886
NC_035079.1	67177005	.	C	A	.	.	MAF_USDA=1.639
NC_035079.1	67177068	.	A	G	.	.	MAF_USDA=1.639
NC_035079.1	67177072	.	A	C	.	.	MAF_INRAE=13.924;MAF_USDA=35.294
NC_035079.1	67177081	.	A	G	.	.	MAF_INRAE=18.987;MAF_USDA=10.417
NC_035079.1	67177149	.	G	C	.	.	MAF_USDA=1.639
NC_035079.1	67177189	.	G	T	.	.	MAF_INRAE=20.886;MAF_USDA=5.738
NC_035079.1	67177504	.	G	A	.	.	MAF_USDA=1.639
NC_035079.1	67177519	.	G	C	.	.	MAF_USDA=5.294
NC_035079.1	67177594	.	A	G	.	.	MAF_INRAE=34.81;MAF_USDA=38.824
NC_035079.1	67177893	.	T	G	.	.	MAF_INRAE=1.667
NC_035079.1	67177923	.	C	A	.	.	MAF_INRAE=4.167;MAF_USDA=9.412
NC_035079.1	67177926	.	T	G	.	.	MAF_USDA=13.934
NC_035079.1	67177928	.	C	A	.	.	MAF_USDA=1.639
NC_035079.1	67177968	.	G	A	.	.	MAF_USDA=1.639
NC_035079.1	67177972	.	C	G	.	.	MAF_INRAE=20.886;MAF_USDA=1.639
NC_035079.1	67177994	.	C	T	.	.	MAF_USDA=2.459
NC_035079.1	67178125	.	G	T	.	.	MAF_USDA=1.639
NC_035079.1	67178288	.	AT	AG	.	.	MAF_USDA=12.5
NC_035079.1	67178289	.	T	G	.	.	MAF_INRAE=5.0
NC_035079.1	67178298	.	T	A	.	.	MAF_USDA=14.583
NC_035079.1	67178299	.	C	T	.	.	MAF_USDA=22.917
NC_035079.1	67178304	.	C	T	.	.	MAF_INRAE=5.0;MAF_USDA=31.765
NC_035079.1	67178430	.	T	A	.	.	MAF_USDA=5.0
NC_035079.1	67178461	.	T	C	.	.	MAF_USDA=6.098
NC_035079.1	67178632	.	G	T	.	.	MAF_INRAE=24.051;MAF_USDA=24.118
NC_035079.1	67178688	.	C	G	.	.	MAF_USDA=1.667
NC_035079.1	67178797	.	C	A	.	.	MAF_USDA=1.639
NC_035079.1	67178844	.	A	T	.	.	MAF_INRAE=18.987;MAF_USDA=8.824
NC_035079.1	67178887	.	G	T	.	.	MAF_INRAE=47.468;MAF_USDA=31.765
NC_035079.1	67178906	.	A	C	.	.	MAF_USDA=11.475
NC_035079.1	67179059	.	C	G	.	.	MAF_USDA=3.279
NC_035079.1	67179077	.	G	T	.	.	MAF_INRAE=10.759;MAF_USDA=2.941
NC_035079.1	67179090	.	C	T	.	.	MAF_USDA=2.459
NC_035079.1	67179109	.	T	A	.	.	MAF_USDA=1.639
NC_035079.1	67179110	.	G	A	.	.	MAF_USDA=2.459
NC_035079.1	67179124	.	G	T	.	.	MAF_USDA=5.738
NC_035079.1	67179151	.	A	G	.	.	MAF_USDA=2.459
NC_035079.1	67179192	.	G	A	.	.	MAF_INRAE=39.241;MAF_USDA=8.824
NC_035079.1	67179277	.	T	G	.	.	MAF_USDA=1.667
NC_035079.1	67179314	.	A	G	.	.	MAF_USDA=1.639
NC_035079.1	67179325	.	C	G	.	.	MAF_USDA=1.639
NC_035079.1	67179394	.	A	T	.	.	MAF_INRAE=9.494;MAF_USDA=2.941
NC_035079.1	67179423	.	G	A	.	.	MAF_USDA=2.459
NC_035079.1	67179448	.	G	T	.	.	MAF_USDA=5.0
NC_035079.1	67179450	.	T	C	.	.	MAF_USDA=10.0
NC_035079.1	67179455	.	C	A	.	.	MAF_USDA=1.667
NC_035079.1	67179540	.	T	A	.	.	MAF_INRAE=17.089;MAF_USDA=13.529
NC_035079.1	67179553	.	G	A	.	.	MAF_INRAE=12.025;MAF_USDA=4.098
NC_035079.1	67179580	.	G	T	.	.	MAF_INRAE=34.167
NC_035079.1	67179581	.	A	T	.	.	MAF_INRAE=34.167
NC_035079.1	67179642	.	T	C	.	.	MAF_INRAE=17.089;MAF_USDA=16.471
NC_035079.1	67179670	.	A	T	.	.	MAF_INRAE=3.797
NC_035079.1	67179691	.	C	A	.	.	MAF_USDA=2.459
NC_035079.1	67179699	.	G	T	.	.	MAF_USDA=4.098
NC_035079.1	67179769	.	A	C	.	.	MAF_INRAE=5.263;MAF_USDA=4.706
NC_035079.1	67179865	.	A	C	.	.	MAF_USDA=2.459
NC_035079.1	67180296	.	A	T	.	.	MAF_INRAE=25.316;MAF_USDA=20.0
NC_035079.1	67180302	.	A	T	.	.	MAF_USDA=5.294
NC_035079.1	67180304	.	T	A	.	.	MAF_INRAE=29.114;MAF_USDA=18.824
NC_035079.1	67180357	.	A	G	.	.	MAF_INRAE=1.667;MAF_USDA=1.639
NC_035079.1	67180378	.	A	G	.	.	MAF_USDA=1.639
NC_035079.1	67180432	.	T	A	.	.	MAF_USDA=1.639
NC_035079.1	67180433	.	T	A	.	.	MAF_USDA=4.918
NC_035079.1	67180551	.	T	A	.	.	MAF_USDA=4.706
NC_035079.1	67180553	.	C	T	.	.	MAF_USDA=4.706
NC_035079.1	67180586	.	G	A	.	.	MAF_USDA=2.083
NC_035079.1	67180595	.	A	C	.	.	MAF_INRAE=28.333;MAF_USDA=22.917
NC_035079.1	67180597	.	A	C	.	.	MAF_INRAE=28.333;MAF_USDA=22.917
NC_035079.1	67180600	.	C	G	.	.	MAF_INRAE=28.333;MAF_USDA=22.917
NC_035079.1	67180613	.	A	T	.	.	MAF_USDA=9.836
NC_035079.1	67180672	.	C	A	.	.	MAF_INRAE=9.494;MAF_USDA=4.706
NC_035079.1	67180696	.	G	A	.	.	MAF_INRAE=8.861;MAF_USDA=2.083
NC_035079.1	67180726	.	C	A	.	.	MAF_INRAE=8.333;MAF_USDA=1.786
NC_035079.1	67180741	.	T	G	.	.	MAF_USDA=5.0
NC_035079.1	67180784	.	G	A	.	.	MAF_USDA=2.459
NC_035079.1	67180826	.	A	T	.	.	MAF_USDA=2.459
NC_035079.1	67180842	.	A	T	.	.	MAF_INRAE=8.228;MAF_USDA=5.294
NC_035079.1	67180893	.	C	G	.	.	MAF_USDA=2.459
NC_035079.1	67181013	.	A	G	.	.	MAF_INRAE=4.43
NC_035079.1	67181047	.	G	C	.	.	MAF_USDA=1.639
NC_035079.1	67181211	.	A	C	.	.	MAF_USDA=3.279
NC_035079.1	67181349	.	A	G	.	.	MAF_INRAE=10.127;MAF_USDA=2.941
NC_035079.1	67181392	.	C	T	.	.	MAF_USDA=9.836
NC_035079.1	67181444	.	C	T	.	.	MAF_INRAE=16.456;MAF_USDA=11.176
NC_035079.1	67181693	.	A	G	.	.	MAF_INRAE=10.127;MAF_USDA=2.976
NC_035079.1	67181746	.	T	G	.	.	MAF_USDA=1.639
NC_035079.1	67181804	.	G	C	.	.	MAF_USDA=9.016
NC_035079.1	67181948	.	T	C	.	.	MAF_USDA=2.5
NC_035079.1	67182101	.	G	A	.	.	MAF_INRAE=4.43
NC_035079.1	67182342	.	A	T	.	.	MAF_INRAE=4.43;MAF_USDA=3.279
NC_035079.1	67182361	.	A	G	.	.	MAF_INRAE=8.861;MAF_USDA=6.471
NC_035079.1	67182365	.	G	A	.	.	MAF_USDA=1.639
NC_035079.1	67182400	.	T	C	.	.	MAF_USDA=3.279
NC_035079.1	67182483	.	T	A	.	.	MAF_USDA=24.576
NC_035079.1	67182486	.	A	T	.	.	MAF_USDA=25.833
NC_035079.1	67182567	.	C	A	.	.	MAF_INRAE=4.167;MAF_USDA=1.765
NC_035079.1	67182575	.	T	C	.	.	MAF_USDA=2.459
NC_035079.1	67182713	.	C	T	.	.	MAF_USDA=1.639
NC_035079.1	67182717	.	A	T	.	.	MAF_USDA=1.639
NC_035079.1	67182948	.	A	G	.	.	MAF_INRAE=4.167;MAF_USDA=2.083
NC_035079.1	67183000	.	C	A	.	.	MAF_USDA=2.459
NC_035079.1	67183060	.	C	A	.	.	MAF_USDA=2.459
NC_035079.1	67183133	.	C	T	.	.	MAF_USDA=11.475
NC_035079.1	67183275	.	C	T	.	.	MAF_USDA=1.639
NC_035079.1	67183299	.	C	T	.	.	MAF_USDA=1.639
NC_035079.1	67183302	.	C	A	.	.	MAF_INRAE=33.544;MAF_USDA=10.0
NC_035079.1	67183334	.	C	T	.	.	MAF_USDA=2.459
NC_035079.1	67183416	.	A	G	.	.	MAF_USDA=2.459
NC_035079.1	67183474	.	T	G	.	.	MAF_INRAE=15.823;MAF_USDA=11.765
NC_035079.1	67183556	.	A	T	.	.	MAF_INRAE=5.833;MAF_USDA=6.471
NC_035079.1	67183600	.	C	T	.	.	MAF_INRAE=26.316;MAF_USDA=18.033
NC_035079.1	67183653	.	G	T	.	.	MAF_USDA=4.098
NC_035079.1	67183660	.	A	G	.	.	MAF_USDA=3.279
NC_035079.1	67183665	.	G	A	.	.	MAF_INRAE=26.316;MAF_USDA=17.213
NC_035079.1	67183686	.	A	T	.	.	MAF_INRAE=5.263
NC_035079.1	67183694	.	C	T	.	.	MAF_USDA=4.098
NC_035079.1	67183703	.	C	A	.	.	MAF_USDA=1.639
NC_035079.1	67183704	.	T	A	.	.	MAF_USDA=1.639
NC_035079.1	67183731	.	A	C	.	.	MAF_INRAE=26.316;MAF_USDA=3.279
NC_035079.1	67183733	.	A	C	.	.	MAF_USDA=9.412
NC_035079.1	67183884	.	T	C	.	.	MAF_INRAE=18.987;MAF_USDA=10.0
NC_035079.1	67183958	.	C	A	.	.	MAF_USDA=4.098
NC_035079.1	67183988	.	G	A	.	.	MAF_INRAE=15.823;MAF_USDA=15.882
NC_035079.1	67184056	.	T	C	.	.	MAF_USDA=5.738
NC_035079.1	67184066	.	A	G	.	.	MAF_USDA=2.459
NC_035079.1	67184121	.	G	T	.	.	MAF_USDA=3.279
NC_035079.1	67184160	.	G	A	.	.	MAF_INRAE=8.333
NC_035079.1	67184233	.	G	A	.	.	MAF_INRAE=5.833
NC_035079.1	67184404	.	T	C	.	.	MAF_INRAE=2.632
NC_035079.1	67185366	.	C	G	.	.	MAF_USDA=2.459
NC_035079.1	67185465	.	T	G	.	.	MAF_USDA=3.279
NC_035079.1	67185473	.	T	A	.	.	MAF_INRAE=26.316;MAF_USDA=14.118
NC_035079.1	67185496	.	T	C	.	.	MAF_USDA=1.639
NC_035079.1	67185542	.	T	A	.	.	MAF_USDA=4.918
NC_035079.1	67185676	.	A	G	.	.	MAF_INRAE=3.797
NC_035079.1	67185742	.	A	T	.	.	MAF_INRAE=3.797
NC_035079.1	67185893	.	A	G	.	.	MAF_USDA=11.176
NC_035079.1	67185910	.	C	T	.	.	MAF_INRAE=5.263;MAF_USDA=1.639
NC_035079.1	67185931	.	G	T	.	.	MAF_INRAE=15.823;MAF_USDA=14.706
NC_035079.1	67185962	.	A	T	.	.	MAF_USDA=12.5
NC_035079.1	67185963	.	T	C	.	.	MAF_USDA=4.098
NC_035079.1	67186006	.	G	A	.	.	MAF_USDA=1.695
NC_035079.1	67186007	.	G	A	.	.	MAF_USDA=1.695
NC_035079.1	67186009	.	T	C	.	.	MAF_USDA=2.542
NC_035079.1	67186126	.	G	A	.	.	MAF_USDA=9.412
NC_035079.1	67186343	.	C	T	.	.	MAF_INRAE=16.456;MAF_USDA=15.882
NC_035079.1	67186567	.	T	A	.	.	MAF_INRAE=15.823;MAF_USDA=11.176
NC_035079.1	67186586	.	T	C	.	.	MAF_USDA=1.639
NC_035079.1	67186625	.	C	A	.	.	MAF_INRAE=26.316;MAF_USDA=14.118
NC_035079.1	67186636	.	C	A	.	.	MAF_USDA=2.459
NC_035079.1	67186776	.	G	T	.	.	MAF_INRAE=32.278;MAF_USDA=10.417
NC_035079.1	67186801	.	A	C	.	.	MAF_INRAE=5.263;MAF_USDA=5.738
NC_035079.1	67186973	.	C	T	.	.	MAF_USDA=4.706
NC_035079.1	67186998	.	T	A	.	.	MAF_INRAE=10.526;MAF_USDA=1.639
NC_035079.1	67187034	.	C	T	.	.	MAF_INRAE=23.418;MAF_USDA=23.529
NC_035079.1	67187094	.	G	A	.	.	MAF_INRAE=4.167;MAF_USDA=1.786
NC_035079.1	67187095	.	A	T	.	.	MAF_INRAE=23.418;MAF_USDA=23.81
NC_035079.1	67187098	.	C	T	.	.	MAF_USDA=2.5
NC_035079.1	67187121	.	C	T	.	.	MAF_INRAE=15.823;MAF_USDA=10.119
NC_035079.1	67187154	.	C	T	.	.	MAF_USDA=1.639
NC_035079.1	67187166	.	T	A	.	.	MAF_INRAE=26.582;MAF_USDA=20.833
NC_035079.1	67187205	.	G	A	.	.	MAF_INRAE=5.263;MAF_USDA=1.639
NC_035079.1	67187212	.	G	A	.	.	MAF_USDA=2.459
NC_035079.1	67187313	.	C	T	.	.	MAF_USDA=2.083
NC_035079.1	67187464	.	G	A	.	.	MAF_INRAE=5.263
NC_035079.1	67187473	.	A	C	.	.	MAF_USDA=3.279
NC_035079.1	67187517	.	C	A	.	.	MAF_USDA=3.279
NC_035079.1	67187532	.	G	A	.	.	MAF_USDA=8.235
NC_035079.1	67187566	.	T	G	.	.	MAF_USDA=22.131
NC_035079.1	67187570	.	G	A	.	.	MAF_INRAE=18.333;MAF_USDA=8.333
NC_035079.1	67187592	.	C	A	.	.	MAF_USDA=12.5
NC_035079.1	67187601	.	C	T	.	.	MAF_USDA=12.5
NC_035079.1	67187667	.	G	A	.	.	MAF_USDA=8.333
NC_035079.1	67187752	.	T	A	.	.	MAF_INRAE=17.5;MAF_USDA=13.529
NC_035079.1	67187771	.	C	T	.	.	MAF_USDA=19.672
NC_035079.1	67187793	.	G	A	.	.	MAF_USDA=1.639
NC_035079.1	67187831	.	C	T	.	.	MAF_INRAE=33.544;MAF_USDA=12.941
NC_035079.1	67187834	.	G	A	.	.	MAF_INRAE=26.316;MAF_USDA=2.459
NC_035079.1	67187938	.	T	C	.	.	MAF_USDA=6.548
NC_035079.1	67187974	.	C	T	.	.	MAF_USDA=1.639
NC_035079.1	67188049	.	C	A	.	.	MAF_USDA=5.0
NC_035079.1	67188172	.	G	A	.	.	MAF_USDA=14.634
NC_035079.1	67188225	.	G	A	.	.	MAF_USDA=5.932
NC_035079.1	67188288	.	A	C	.	.	MAF_USDA=5.488
NC_035079.1	67188298	.	G	A	.	.	MAF_USDA=3.39
NC_035079.1	67188324	.	G	A	.	.	MAF_USDA=5.932
NC_035079.1	67188442	.	C	T	.	.	MAF_USDA=5.085
NC_035079.1	67188453	.	G	C	.	.	MAF_USDA=16.667
NC_035079.1	67188471	.	T	C	.	.	MAF_USDA=10.417
NC_035079.1	67188484	.	C	T	.	.	MAF_USDA=5.172
NC_035079.1	67188488	.	G	A	.	.	MAF_USDA=11.585
NC_035079.1	67188521	.	T	G	.	.	MAF_USDA=1.695
NC_035079.1	67188576	.	G	A	.	.	MAF_USDA=2.542
NC_035079.1	67188711	.	G	A	.	.	MAF_USDA=3.39
NC_035079.1	67188785	.	G	A	.	.	MAF_USDA=1.695
NC_035079.1	67189046	.	G	T	.	.	MAF_USDA=2.459
NC_035079.1	67189163	.	G	A	.	.	MAF_USDA=1.639
NC_035079.1	67189166	.	A	G	.	.	MAF_USDA=4.098
NC_035079.1	67189225	.	C	T	.	.	MAF_INRAE=13.924;MAF_USDA=4.118
NC_035079.1	67189256	.	G	A	.	.	MAF_INRAE=26.582;MAF_USDA=31.765
NC_035079.1	67189263	.	T	G	.	.	MAF_INRAE=9.494;MAF_USDA=7.647
NC_035079.1	67189320	.	C	G	.	.	MAF_USDA=10.417
NC_035079.1	67189321	.	C	A	.	.	MAF_USDA=10.417
NC_035079.1	67189323	.	G	C	.	.	MAF_USDA=10.417
NC_035079.1	67189336	.	G	A	.	.	MAF_INRAE=25.316;MAF_USDA=25.294
NC_035079.1	67189360	.	A	C	.	.	MAF_USDA=4.918
NC_035079.1	67189407	.	C	A	.	.	MAF_USDA=10.0
NC_035079.1	67189409	.	G	T	.	.	MAF_USDA=4.918
NC_035079.1	67189447	.	C	A	.	.	MAF_INRAE=24.051;MAF_USDA=22.941
NC_035079.1	67189536	.	C	T	.	.	MAF_USDA=10.0
NC_035079.1	67189571	.	A	T	.	.	MAF_USDA=2.5
NC_035079.1	67189574	.	T	C	.	.	MAF_USDA=4.167
NC_035079.1	67189626	.	T	C	.	.	MAF_USDA=41.765
NC_035079.1	67189663	.	C	A	.	.	MAF_USDA=1.639
NC_035079.1	67189691	.	A	C	.	.	MAF_USDA=1.639
NC_035079.1	67189697	.	T	C	.	.	MAF_USDA=1.639
NC_035079.1	67189698	.	G	A	.	.	MAF_USDA=2.459
NC_035079.1	67189709	.	G	A	.	.	MAF_USDA=4.918
NC_035079.1	67189711	.	C	T	.	.	MAF_USDA=3.279
NC_035079.1	67189790	.	A	T	.	.	MAF_USDA=2.459
NC_035079.1	67189801	.	A	T	.	.	MAF_INRAE=2.5;MAF_USDA=2.459
NC_035079.1	67189802	.	A	T	.	.	MAF_INRAE=2.5;MAF_USDA=2.459
NC_035079.1	67189803	.	A	C	.	.	MAF_INRAE=2.5;MAF_USDA=2.459
NC_035079.1	67189819	.	A	C	.	.	MAF_INRAE=43.038;MAF_USDA=50.0
NC_035079.1	67189845	.	G	C	.	.	MAF_INRAE=3.333
NC_035079.1	67189851	.	C	T	.	.	MAF_INRAE=2.5
NC_035079.1	67189898	.	T	C	.	.	MAF_INRAE=1.667;MAF_USDA=1.639
NC_035079.1	67190010	.	A	G	.	.	MAF_INRAE=1.667
NC_035079.1	67190017	.	A	T	.	.	MAF_INRAE=1.667
NC_035079.1	67190075	.	C	A	.	.	MAF_INRAE=5.263
NC_035079.1	67190084	.	T	A	.	.	MAF_INRAE=5.263;MAF_USDA=9.836
NC_035079.1	67190085	.	G	A	.	.	MAF_USDA=3.279
NC_035079.1	67190120	.	C	T	.	.	MAF_USDA=1.639
NC_035079.1	67190128	.	G	T	.	.	MAF_USDA=2.459
NC_035079.1	67190194	.	C	A	.	.	MAF_USDA=1.639
NC_035079.1	67190219	.	T	G	.	.	MAF_INRAE=15.823;MAF_USDA=9.412
NC_035079.1	67190269	.	C	G	.	.	MAF_USDA=4.098
NC_035079.1	67190306	.	A	G	.	.	MAF_USDA=2.459
NC_035079.1	67190315	.	C	A	.	.	MAF_INRAE=18.354;MAF_USDA=9.412
NC_035079.1	67190325	.	T	A	.	.	MAF_INRAE=2.5
NC_035079.1	67190353	.	C	T	.	.	MAF_INRAE=19.167
NC_035079.1	67190364	.	C	T	.	.	MAF_INRAE=18.987;MAF_USDA=9.412
NC_035079.1	67190382	.	C	A	.	.	MAF_INRAE=18.987;MAF_USDA=9.412
NC_035079.1	67190396	.	C	T	.	.	MAF_INRAE=3.797
NC_035079.1	67190403	.	G	C	.	.	MAF_INRAE=23.418;MAF_USDA=25.882
NC_035079.1	67190449	.	T	A	.	.	MAF_INRAE=13.924;MAF_USDA=4.118
NC_035079.1	67190469	.	T	G	.	.	MAF_USDA=2.083
NC_035079.1	67190557	.	G	T	.	.	MAF_USDA=2.459
NC_035079.1	67190584	.	T	A	.	.	MAF_USDA=2.459
NC_035079.1	67190620	.	G	A	.	.	MAF_USDA=2.459
NC_035079.1	67190625	.	T	C	.	.	MAF_USDA=1.639
NC_035079.1	67190638	.	A	T	.	.	MAF_USDA=2.459
NC_035079.1	67190698	.	C	A	.	.	MAF_INRAE=13.924;MAF_USDA=8.333
NC_035079.1	67190712	.	A	C	.	.	MAF_INRAE=26.316;MAF_USDA=16.471
NC_035079.1	67191380	.	T	C	.	.	MAF_USDA=2.941
NC_035079.1	67191599	.	C	T	.	.	MAF_INRAE=15.789;MAF_USDA=21.765
NC_035079.1	67191615	.	A	G	.	.	MAF_INRAE=5.263;MAF_USDA=5.738
NC_035079.1	67191712	.	C	T	.	.	MAF_INRAE=23.418;MAF_USDA=25.294
NC_035079.1	67191738	.	C	T	.	.	MAF_INRAE=9.494;MAF_USDA=2.941
NC_035079.1	67191770	.	C	T	.	.	MAF_USDA=9.412
NC_035079.1	67191818	.	T	A	.	.	MAF_USDA=4.098
NC_035079.1	67192059	.	A	G	.	.	MAF_USDA=2.459
NC_035079.1	67192086	.	T	C	.	.	MAF_INRAE=13.924;MAF_USDA=8.333
NC_035079.1	67192097	.	C	G	.	.	MAF_INRAE=24.051;MAF_USDA=23.529
NC_035079.1	67192113	.	A	G	.	.	MAF_INRAE=24.684;MAF_USDA=40.588
NC_035079.1	67192163	.	T	G	.	.	MAF_INRAE=15.823;MAF_USDA=10.0
NC_035079.1	67192194	.	T	G	.	.	MAF_USDA=4.167
NC_035079.1	67192218	.	T	C	.	.	MAF_INRAE=46.203;MAF_USDA=48.824
NC_035079.1	67192232	.	T	G	.	.	MAF_INRAE=39.241;MAF_USDA=32.941
NC_035079.1	67192376	.	C	A	.	.	MAF_USDA=3.279
NC_035079.1	67192422	.	C	A	.	.	MAF_USDA=2.459
NC_035079.1	67192501	.	G	A	.	.	MAF_INRAE=23.418;MAF_USDA=31.176
NC_035079.1	67192524	.	A	T	.	.	MAF_USDA=10.656
NC_035079.1	67192525	.	A	T	.	.	MAF_USDA=1.639
NC_035079.1	67192556	.	G	T	.	.	MAF_INRAE=4.43;MAF_USDA=6.667
NC_035079.1	67192677	.	G	T	.	.	MAF_USDA=15.882
NC_035079.1	67192689	.	T	G	.	.	MAF_INRAE=27.848;MAF_USDA=50.0
NC_035079.1	67192705	.	G	A	.	.	MAF_USDA=23.77
NC_035079.1	67192731	.	A	G	.	.	MAF_USDA=9.016
NC_035079.1	67192780	.	C	G	.	.	MAF_USDA=6.557
NC_035079.1	67192784	.	T	A	.	.	MAF_INRAE=4.167;MAF_USDA=1.765
NC_035079.1	67192827	.	T	C	.	.	MAF_USDA=2.459
NC_035079.1	67192864	.	T	C	.	.	MAF_USDA=3.279
NC_035079.1	67192865	.	C	A	.	.	MAF_USDA=3.279
NC_035079.1	67193007	.	G	A	.	.	MAF_USDA=9.836
NC_035079.1	67193010	.	T	A	.	.	MAF_USDA=3.279
NC_035079.1	67193095	.	A	G	.	.	MAF_INRAE=34.81;MAF_USDA=15.882
NC_035079.1	67193096	.	C	A	.	.	MAF_USDA=1.639
NC_035079.1	67193157	.	T	A	.	.	MAF_INRAE=5.263;MAF_USDA=20.833
NC_035079.1	67193235	.	C	T	.	.	MAF_INRAE=8.333;MAF_USDA=2.353
NC_035079.1	67193267	.	C	T	.	.	MAF_USDA=2.459
NC_035079.1	67193268	.	A	T	.	.	MAF_USDA=2.459
NC_035079.1	67193311	.	A	G	.	.	MAF_USDA=1.639
NC_035079.1	67193317	.	T	C	.	.	MAF_INRAE=26.316
NC_035079.1	67193323	.	C	G	.	.	MAF_INRAE=26.316;MAF_USDA=1.639
NC_035079.1	67193354	.	G	T	.	.	MAF_USDA=28.235
NC_035079.1	67193368	.	A	C	.	.	MAF_USDA=10.656
NC_035079.1	67193369	.	G	A	.	.	MAF_USDA=6.471
NC_035079.1	67193379	.	C	A	.	.	MAF_USDA=1.667
NC_035079.1	67193386	.	A	G	.	.	MAF_USDA=1.667
NC_035079.1	67193388	.	G	A	.	.	MAF_INRAE=31.013;MAF_USDA=36.31
NC_035079.1	67193389	.	C	T	.	.	MAF_USDA=1.667
NC_035079.1	67193462	.	A	T	.	.	MAF_USDA=3.279
NC_035079.1	67193606	.	A	G	.	.	MAF_INRAE=3.797
NC_035079.1	67193666	.	A	G	.	.	MAF_INRAE=24.051;MAF_USDA=28.824
NC_035079.1	67193668	.	T	C	.	.	MAF_USDA=1.639
NC_035079.1	67193740	.	T	G	.	.	MAF_USDA=1.639
NC_035079.1	67193806	.	T	C	.	.	MAF_INRAE=22.152;MAF_USDA=30.588
NC_035079.1	67193807	.	G	T	.	.	MAF_INRAE=46.667;MAF_USDA=14.706
NC_035079.1	67193840	.	G	A	.	.	MAF_USDA=2.459
NC_035079.1	67193993	.	A	T	.	.	MAF_INRAE=17.089;MAF_USDA=35.882
NC_035079.1	67194041	.	A	C	.	.	MAF_INRAE=26.316;MAF_USDA=4.918
NC_035079.1	67194086	.	T	C	.	.	MAF_USDA=6.471
NC_035079.1	67194110	.	T	A	.	.	MAF_INRAE=18.354;MAF_USDA=37.059
NC_035079.1	67194169	.	A	T	.	.	MAF_INRAE=15.19;MAF_USDA=6.471
NC_035079.1	67194196	.	C	A	.	.	MAF_INRAE=18.354;MAF_USDA=36.471
NC_035079.1	67194211	.	G	C	.	.	MAF_INRAE=15.823;MAF_USDA=7.647
NC_035079.1	67194290	.	T	G	.	.	MAF_INRAE=1.667
NC_035079.1	67194418	.	C	A	.	.	MAF_INRAE=26.316;MAF_USDA=4.918
NC_035079.1	67194440	.	A	C	.	.	MAF_INRAE=24.051;MAF_USDA=30.0
NC_035079.1	67194506	.	T	C	.	.	MAF_INRAE=24.051;MAF_USDA=30.588
NC_035079.1	67194643	.	C	T	.	.	MAF_INRAE=9.494;MAF_USDA=5.294
NC_035079.1	67194653	.	C	T	.	.	MAF_USDA=1.639
NC_035079.1	67194679	.	G	C	.	.	MAF_INRAE=41.772;MAF_USDA=31.765
NC_035079.1	67194727	.	A	G	.	.	MAF_INRAE=24.051;MAF_USDA=30.588
NC_035079.1	67194737	.	C	A	.	.	MAF_USDA=4.098
NC_035079.1	67194831	.	C	T	.	.	MAF_USDA=2.459
NC_035079.1	67194844	.	C	T	.	.	MAF_INRAE=17.722;MAF_USDA=32.353
NC_035079.1	67194861	.	C	A	.	.	MAF_INRAE=24.051;MAF_USDA=41.667
NC_035079.1	67194883	.	C	T	.	.	MAF_INRAE=17.722;MAF_USDA=35.294
NC_035079.1	67194933	.	C	T	.	.	MAF_INRAE=5.263;MAF_USDA=5.738
NC_035079.1	67194939	.	C	A	.	.	MAF_USDA=3.279
NC_035079.1	67194940	.	C	G	.	.	MAF_USDA=3.279
NC_035079.1	67194942	.	T	C	.	.	MAF_INRAE=5.263;MAF_USDA=5.738
NC_035079.1	67194956	.	G	C	.	.	MAF_USDA=1.639
NC_035079.1	67195036	.	T	A	.	.	MAF_INRAE=23.418;MAF_USDA=30.0
NC_035079.1	67195148	.	T	C	.	.	MAF_USDA=39.583
NC_035079.1	67195201	.	T	C	.	.	MAF_INRAE=31.579;MAF_USDA=29.412
NC_035079.1	67195269	.	T	C	.	.	MAF_USDA=41.667
NC_035079.1	67195356	.	G	A	.	.	MAF_INRAE=22.785;MAF_USDA=29.412
NC_035079.1	67195364	.	C	G	.	.	MAF_USDA=1.639
NC_035079.1	67195520	.	C	G	.	.	MAF_INRAE=5.263;MAF_USDA=14.706
NC_035079.1	67195619	.	C	T	.	.	MAF_INRAE=24.051
NC_035079.1	67195730	.	C	A	.	.	MAF_INRAE=43.038;MAF_USDA=36.471
NC_035079.1	67196069	.	G	A	.	.	MAF_INRAE=15.823;MAF_USDA=7.647
NC_035079.1	67196197	.	A	G	.	.	MAF_INRAE=4.167;MAF_USDA=18.824
NC_035079.1	67196297	.	G	A	.	.	MAF_USDA=4.098
NC_035079.1	67196390	.	A	C	.	.	MAF_INRAE=43.038;MAF_USDA=41.765
NC_035079.1	67196435	.	T	C	.	.	MAF_INRAE=11.392;MAF_USDA=32.941
NC_035079.1	67196486	.	T	C	.	.	MAF_INRAE=11.392;MAF_USDA=31.765
NC_035079.1	67196556	.	C	T	.	.	MAF_USDA=1.639
NC_035079.1	67196583	.	G	T	.	.	MAF_INRAE=43.038;MAF_USDA=38.824
NC_035079.1	67196696	.	TGAGA	TGAGG	.	.	MAF_USDA=45.833
NC_035079.1	67196700	.	A	G	.	.	MAF_INRAE=10.127;MAF_USDA=23.77
NC_035079.1	67196710	.	A	G	.	.	MAF_USDA=1.639
NC_035079.1	67196729	.	A	C	.	.	MAF_INRAE=43.038;MAF_USDA=47.059
NC_035079.1	67196758	.	A	C	.	.	MAF_INRAE=15.823
NC_035079.1	67196811	.	T	C	.	.	MAF_USDA=1.639
NC_035079.1	67196823	.	A	T	.	.	MAF_INRAE=27.215;MAF_USDA=49.412
NC_035079.1	67196830	.	T	G	.	.	MAF_INRAE=18.987;MAF_USDA=13.529
NC_035079.1	67196835	.	C	T	.	.	MAF_INRAE=15.823;MAF_USDA=10.0
NC_035079.1	67196858	.	G	T	.	.	MAF_USDA=4.918
NC_035079.1	67196908	.	C	T	.	.	MAF_INRAE=41.667;MAF_USDA=41.765
NC_035079.1	67196952	.	A	G	.	.	MAF_INRAE=4.167;MAF_USDA=17.647
NC_035079.1	67197146	.	C	T	.	.	MAF_USDA=5.738
NC_035079.1	67197175	.	G	T	.	.	MAF_INRAE=42.405;MAF_USDA=37.647
NC_035079.1	67197225	.	C	T	.	.	MAF_INRAE=9.494;MAF_USDA=20.0
NC_035079.1	67197273	.	G	A	.	.	MAF_INRAE=47.468;MAF_USDA=11.765
NC_035079.1	67197281	.	A	T	.	.	MAF_USDA=2.459
NC_035079.1	67197312	.	G	T	.	.	MAF_INRAE=17.722;MAF_USDA=28.824
NC_035079.1	67197347	.	T	A	.	.	MAF_USDA=1.667
NC_035079.1	67197546	.	T	G	.	.	MAF_USDA=4.098
NC_035079.1	67197613	.	T	G	.	.	MAF_INRAE=43.038
NC_035079.1	67197616	.	C	T	.	.	MAF_INRAE=43.333;MAF_USDA=35.882
NC_035079.1	67197782	.	C	A	.	.	MAF_USDA=2.459
NC_035079.1	67197855	.	C	T	.	.	MAF_INRAE=42.405;MAF_USDA=38.235
NC_035079.1	67197857	.	G	T	.	.	MAF_INRAE=40.0;MAF_USDA=37.059
NC_035079.1	67197921	.	G	C	.	.	MAF_INRAE=42.105;MAF_USDA=38.235
NC_035079.1	67198017	.	C	T	.	.	MAF_USDA=1.667
NC_035079.1	67198018	.	G	A	.	.	MAF_INRAE=43.671;MAF_USDA=35.119
NC_035079.1	67198020	.	T	G	.	.	MAF_INRAE=6.667;MAF_USDA=19.048
NC_035079.1	67198100	.	G	A	.	.	MAF_USDA=1.695
NC_035079.1	67198186	.	A	G	.	.	MAF_INRAE=21.053;MAF_USDA=13.69
NC_035079.1	67198188	.	C	T	.	.	MAF_USDA=18.452
NC_035079.1	67198199	.	A	G	.	.	MAF_USDA=38.554
NC_035079.1	67198201	.	C	T	.	.	MAF_USDA=11.905
NC_035079.1	67198213	.	T	G	.	.	MAF_USDA=10.714
NC_035079.1	67198241	.	G	T	.	.	MAF_USDA=5.0
NC_035079.1	67198264	.	G	T	.	.	MAF_USDA=17.391
NC_035079.1	67198268	.	T	C	.	.	MAF_USDA=13.636
NC_035079.1	67198274	.	G	A	.	.	MAF_USDA=11.364
NC_035079.1	67198418	.	C	G	.	.	MAF_INRAE=43.038;MAF_USDA=35.882
NC_035079.1	67198439	.	T	C	.	.	MAF_INRAE=43.038;MAF_USDA=36.31
NC_035079.1	67198676	.	C	A	.	.	MAF_USDA=5.738
NC_035079.1	67198718	.	T	C	.	.	MAF_INRAE=5.263;MAF_USDA=5.738
NC_035079.1	67198767	.	T	G	.	.	MAF_INRAE=9.494;MAF_USDA=20.588
NC_035079.1	67198926	.	T	C	.	.	MAF_INRAE=27.215;MAF_USDA=43.529
NC_035079.1	67198964	.	A	T	.	.	MAF_INRAE=27.215;MAF_USDA=42.941
NC_035079.1	67199298	.	C	A	.	.	MAF_INRAE=12.025;MAF_USDA=24.706
NC_035079.1	67199302	.	T	A	.	.	MAF_INRAE=4.167;MAF_USDA=2.353
NC_035079.1	67199306	.	T	C	.	.	MAF_USDA=5.294
NC_035079.1	67199352	.	G	T	.	.	MAF_INRAE=26.582;MAF_USDA=43.529
NC_035079.1	67199353	.	T	C	.	.	MAF_INRAE=23.333;MAF_USDA=43.529
NC_035079.1	67199588	.	C	G	.	.	MAF_INRAE=39.241;MAF_USDA=34.118
NC_035079.1	67199648	.	A	T	.	.	MAF_INRAE=43.038;MAF_USDA=31.765
NC_035079.1	67199689	.	G	A	.	.	MAF_INRAE=8.333;MAF_USDA=4.167
NC_035079.1	67199696	.	T	C	.	.	MAF_INRAE=17.722;MAF_USDA=37.059
NC_035079.1	67199697	.	A	G	.	.	MAF_INRAE=36.667;MAF_USDA=32.941
NC_035079.1	67199699	.	C	T	.	.	MAF_INRAE=15.823;MAF_USDA=8.824
NC_035079.1	67199837	.	T	C	.	.	MAF_INRAE=39.241;MAF_USDA=33.529
NC_035079.1	67199849	.	G	A	.	.	MAF_INRAE=17.722;MAF_USDA=14.118
NC_035079.1	67199914	.	T	C	.	.	MAF_USDA=1.639
NC_035079.1	67199962	.	T	A	.	.	MAF_INRAE=17.722;MAF_USDA=34.118
NC_035079.1	67200085	.	T	G	.	.	MAF_INRAE=15.833
NC_035079.1	67200168	.	G	T	.	.	MAF_INRAE=19.62;MAF_USDA=37.647
NC_035079.1	67200179	.	T	C	.	.	MAF_USDA=5.738
NC_035079.1	67200320	.	C	A	.	.	MAF_INRAE=39.873;MAF_USDA=31.765
NC_035079.1	67200421	.	T	G	.	.	MAF_INRAE=42.405;MAF_USDA=31.176
NC_035079.1	67200431	.	T	C	.	.	MAF_INRAE=17.089;MAF_USDA=22.951
NC_035079.1	67200471	.	T	C	.	.	MAF_INRAE=16.456;MAF_USDA=13.115
NC_035079.1	67200536	.	A	T	.	.	MAF_INRAE=17.722;MAF_USDA=14.118
NC_035079.1	67200613	.	T	A	.	.	MAF_INRAE=17.089;MAF_USDA=30.0
NC_035079.1	67200625	.	G	A	.	.	MAF_INRAE=17.089;MAF_USDA=20.588
NC_035079.1	67200691	.	A	T	.	.	MAF_INRAE=17.722;MAF_USDA=33.529
NC_035079.1	67200791	.	T	C	.	.	MAF_INRAE=17.722;MAF_USDA=22.353
NC_035079.1	67200859	.	G	A	.	.	MAF_USDA=11.765
NC_035079.1	67200926	.	C	T	.	.	MAF_USDA=4.098
NC_035079.1	67200969	.	A	G	.	.	MAF_INRAE=31.646;MAF_USDA=38.824
NC_035079.1	67201054	.	GTTA	GTTT	.	.	MAF_USDA=6.25
NC_035079.1	67201089	.	A	C	.	.	MAF_INRAE=18.333
NC_035079.1	67201109	.	G	T	.	.	MAF_INRAE=17.722;MAF_USDA=34.118
NC_035079.1	67201138	.	T	A	.	.	MAF_INRAE=17.722;MAF_USDA=33.529
NC_035079.1	67201194	.	G	A	.	.	MAF_USDA=1.639
NC_035079.1	67201217	.	T	G	.	.	MAF_USDA=4.918
NC_035079.1	67201229	.	C	T	.	.	MAF_USDA=5.738
NC_035079.1	67201303	.	C	A	.	.	MAF_INRAE=16.456;MAF_USDA=7.647
NC_035079.1	67201478	.	A	G	.	.	MAF_INRAE=39.241;MAF_USDA=36.471
NC_035079.1	67201504	.	C	T	.	.	MAF_INRAE=17.722;MAF_USDA=33.529
NC_035079.1	67201563	.	A	C	.	.	MAF_USDA=1.639
NC_035079.1	67201564	.	A	C	.	.	MAF_INRAE=43.038;MAF_USDA=29.412
NC_035079.1	67201571	.	C	A	.	.	MAF_USDA=2.459
NC_035079.1	67201583	.	G	T	.	.	MAF_INRAE=17.722;MAF_USDA=21.765
NC_035079.1	67201614	.	C	T	.	.	MAF_USDA=2.459
NC_035079.1	67201624	.	T	C	.	.	MAF_INRAE=43.038;MAF_USDA=30.0
NC_035079.1	67201646	.	T	C	.	.	MAF_INRAE=39.873;MAF_USDA=35.882
NC_035079.1	67201656	.	C	T	.	.	MAF_INRAE=4.167;MAF_USDA=9.412
NC_035079.1	67201721	.	G	C	.	.	MAF_INRAE=5.263;MAF_USDA=5.738
NC_035079.1	67201766	.	C	T	.	.	MAF_USDA=4.918
NC_035079.1	67201767	.	G	A	.	.	MAF_INRAE=3.797
NC_035079.1	67201803	.	G	A	.	.	MAF_INRAE=39.241;MAF_USDA=37.647
NC_035079.1	67201821	.	C	T	.	.	MAF_INRAE=17.722;MAF_USDA=31.765
NC_035079.1	67201828	.	C	T	.	.	MAF_USDA=2.459
NC_035079.1	67201830	.	A	T	.	.	MAF_USDA=2.459
NC_035079.1	67201846	.	G	A	.	.	MAF_USDA=1.639
NC_035079.1	67202122	.	T	C	.	.	MAF_INRAE=15.823;MAF_USDA=14.583
NC_035079.1	67202238	.	C	A	.	.	MAF_INRAE=28.481;MAF_USDA=29.412
NC_035079.1	67202431	.	A	T	.	.	MAF_USDA=1.639
NC_035079.1	67202482	.	T	C	.	.	MAF_INRAE=36.842;MAF_USDA=25.294
NC_035079.1	67202518	.	A	G	.	.	MAF_USDA=4.706
NC_035079.1	67202543	.	G	A	.	.	MAF_INRAE=26.316
NC_035079.1	67202559	.	C	T	.	.	MAF_USDA=1.639
NC_035079.1	67202581	.	A	G	.	.	MAF_INRAE=36.842;MAF_USDA=27.647
NC_035079.1	67202640	.	A	T	.	.	MAF_INRAE=10.526;MAF_USDA=10.0
NC_035079.1	67202688	.	A	G	.	.	MAF_INRAE=10.526
NC_035079.1	67202714	.	G	T	.	.	MAF_USDA=10.0
NC_035079.1	67202728	.	G	A	.	.	MAF_USDA=1.667
NC_035079.1	67202739	.	G	T	.	.	MAF_INRAE=36.842;MAF_USDA=27.976
NC_035079.1	67202976	.	C	T	.	.	MAF_USDA=2.353
NC_035079.1	67202977	.	G	T	.	.	MAF_USDA=4.098
NC_035079.1	67202979	.	A	G	.	.	MAF_INRAE=36.842;MAF_USDA=30.588
NC_035079.1	67203227	.	A	G	.	.	MAF_INRAE=28.481;MAF_USDA=30.0
NC_035079.1	67203387	.	T	G	.	.	MAF_INRAE=27.848;MAF_USDA=28.824
NC_035079.1	67203407	.	T	C	.	.	MAF_INRAE=27.848;MAF_USDA=29.412
NC_035079.1	67203454	.	A	G	.	.	MAF_INRAE=28.481;MAF_USDA=29.412
NC_035079.1	67203481	.	A	T	.	.	MAF_INRAE=22.5;MAF_USDA=26.471
NC_035079.1	67203487	.	G	T	.	.	MAF_INRAE=22.5;MAF_USDA=26.471
NC_035079.1	67203496	.	G	A	.	.	MAF_INRAE=22.5;MAF_USDA=26.471
NC_035079.1	67203503	.	G	A	.	.	MAF_INRAE=25.949;MAF_USDA=28.824
NC_035079.1	67203526	.	G	T	.	.	MAF_INRAE=29.747;MAF_USDA=30.588
NC_035079.1	67203536	.	G	A	.	.	MAF_INRAE=29.747;MAF_USDA=29.412
NC_035079.1	67203546	.	T	A	.	.	MAF_USDA=1.639
NC_035079.1	67203644	.	G	A	.	.	MAF_INRAE=27.848;MAF_USDA=28.824
NC_035079.1	67203675	.	C	G	.	.	MAF_INRAE=27.848;MAF_USDA=30.588
NC_035079.1	67203770	.	A	G	.	.	MAF_INRAE=28.481;MAF_USDA=30.0
NC_035079.1	67203797	.	G	A	.	.	MAF_INRAE=28.481;MAF_USDA=28.824
NC_035079.1	67203859	.	A	G	.	.	MAF_USDA=2.459
NC_035079.1	67203958	.	A	G	.	.	MAF_INRAE=3.797
NC_035079.1	67204005	.	G	A	.	.	MAF_INRAE=27.848;MAF_USDA=30.0
NC_035079.1	67204038	.	C	A	.	.	MAF_USDA=1.639
NC_035079.1	67204045	.	C	A	.	.	MAF_INRAE=1.667
NC_035079.1	67204092	.	C	T	.	.	MAF_USDA=10.0
NC_035079.1	67204171	.	G	T	.	.	MAF_INRAE=18.333
NC_035079.1	67204212	.	T	G	.	.	MAF_USDA=7.647
NC_035079.1	67204219	.	C	T	.	.	MAF_USDA=21.176
NC_035079.1	67204296	.	G	A	.	.	MAF_USDA=10.417
NC_035079.1	67204305	.	A	G	.	.	MAF_USDA=37.5
NC_035079.1	67204350	.	T	G	.	.	MAF_USDA=18.75
NC_035079.1	67204390	.	G	T	.	.	MAF_USDA=35.417
NC_035079.1	67204428	.	T	G	.	.	MAF_INRAE=1.667
NC_035079.1	67204524	.	T	A	.	.	MAF_USDA=22.917
NC_035079.1	67204564	.	T	A	.	.	MAF_USDA=33.333
NC_035079.1	67204590	.	T	G	.	.	MAF_USDA=18.75
NC_035079.1	67204652	.	G	A	.	.	MAF_USDA=20.0
NC_035079.1	67204661	.	T	G	.	.	MAF_USDA=14.706
NC_035079.1	67204704	.	G	A	.	.	MAF_USDA=30.0
NC_035079.1	67204744	.	G	T	.	.	MAF_INRAE=13.924;MAF_USDA=3.529
NC_035079.1	67204803	.	T	C	.	.	MAF_INRAE=25.833;MAF_USDA=27.059
NC_035079.1	67204806	.	G	A	.	.	MAF_USDA=2.459
NC_035079.1	67204845	.	C	A	.	.	MAF_USDA=1.639
NC_035079.1	67204936	.	A	T	.	.	MAF_USDA=9.016
NC_035079.1	67204944	.	C	T	.	.	MAF_USDA=3.279
NC_035079.1	67204975	.	T	C	.	.	MAF_INRAE=38.333;MAF_USDA=25.294
NC_035079.1	67205047	.	G	A	.	.	MAF_INRAE=13.924;MAF_USDA=8.333
NC_035079.1	67205090	.	C	G	.	.	MAF_USDA=1.639
NC_035079.1	67205095	.	A	C	.	.	MAF_INRAE=42.405;MAF_USDA=31.967
NC_035079.1	67205180	.	G	A	.	.	MAF_INRAE=3.797
NC_035079.1	67205231	.	A	C	.	.	MAF_INRAE=26.316
NC_035079.1	67205314	.	G	A	.	.	MAF_INRAE=15.19;MAF_USDA=4.706
NC_035079.1	67205318	.	C	T	.	.	MAF_INRAE=2.5;MAF_USDA=2.459
NC_035079.1	67205332	.	C	T	.	.	MAF_USDA=2.459
NC_035079.1	67205342	.	C	T	.	.	MAF_INRAE=11.392;MAF_USDA=24.118
NC_035079.1	67205347	.	G	T	.	.	MAF_USDA=41.667
NC_035079.1	67205348	.	C	T	.	.	MAF_USDA=41.667
NC_035079.1	67205407	.	T	A	.	.	MAF_USDA=2.459
NC_035079.1	67205440	.	C	A	.	.	MAF_USDA=5.0
NC_035079.1	67205441	.	A	T	.	.	MAF_USDA=5.0
NC_035079.1	67205451	.	T	A	.	.	MAF_INRAE=26.316
NC_035079.1	67205603	.	A	G	.	.	MAF_INRAE=8.333;MAF_USDA=3.529
NC_035079.1	67205647	.	T	C	.	.	MAF_INRAE=25.316;MAF_USDA=14.706
NC_035079.1	67205681	.	C	A	.	.	MAF_INRAE=15.833;MAF_USDA=4.706
NC_035079.1	67205808	.	G	C	.	.	MAF_INRAE=27.5;MAF_USDA=1.765
NC_035079.1	67205893	.	A	C	.	.	MAF_USDA=7.377
NC_035079.1	67205897	.	A	T	.	.	MAF_USDA=10.656
NC_035079.1	67205967	.	G	A	.	.	MAF_USDA=4.098
NC_035079.1	67205983	.	C	A	.	.	MAF_USDA=6.557
NC_035079.1	67205996	.	T	C	.	.	MAF_USDA=4.918
NC_035079.1	67206037	.	G	A	.	.	MAF_USDA=3.279
NC_035079.1	67206103	.	T	C	.	.	MAF_INRAE=12.658;MAF_USDA=8.235
NC_035079.1	67206119	.	T	A	.	.	MAF_INRAE=5.263;MAF_USDA=11.176
NC_035079.1	67206126	.	G	T	.	.	MAF_INRAE=20.253;MAF_USDA=32.353
NC_035079.1	67206175	.	G	T	.	.	MAF_INRAE=45.57;MAF_USDA=30.0
NC_035079.1	67206188	.	A	C	.	.	MAF_USDA=21.176
NC_035079.1	67206194	.	T	A	.	.	MAF_INRAE=25.316;MAF_USDA=19.412
NC_035079.1	67206236	.	G	A	.	.	MAF_USDA=2.459
NC_035079.1	67206251	.	C	A	.	.	MAF_INRAE=17.722;MAF_USDA=14.706
NC_035079.1	67206270	.	C	T	.	.	MAF_USDA=2.459
NC_035079.1	67206271	.	T	A	.	.	MAF_USDA=1.639
NC_035079.1	67206277	.	G	T	.	.	MAF_USDA=1.639
NC_035079.1	67206285	.	C	T	.	.	MAF_USDA=1.639
NC_035079.1	67206318	.	C	A	.	.	MAF_USDA=3.614
NC_035079.1	67206326	.	T	G	.	.	MAF_INRAE=15.789;MAF_USDA=19.88
NC_035079.1	67206329	.	T	G	.	.	MAF_USDA=16.667
NC_035079.1	67206453	.	T	C	.	.	MAF_USDA=18.75
NC_035079.1	67206465	.	C	T	.	.	MAF_USDA=31.548
NC_035079.1	67206468	.	C	G	.	.	MAF_USDA=2.5
NC_035079.1	67206476	.	C	T	.	.	MAF_USDA=30.12
NC_035079.1	67206477	.	G	A	.	.	MAF_INRAE=5.263;MAF_USDA=4.819
NC_035079.1	67206481	.	T	C	.	.	MAF_USDA=14.583
NC_035079.1	67206488	.	T	G	.	.	MAF_USDA=35.882
NC_035079.1	67206510	.	G	T	.	.	MAF_USDA=44.118
NC_035079.1	67206514	.	A	C	.	.	MAF_USDA=42.353
NC_035079.1	67206533	.	T	C	.	.	MAF_INRAE=31.579;MAF_USDA=28.824
NC_035079.1	67206545	.	T	A	.	.	MAF_USDA=2.459
NC_035079.1	67206551	.	C	T	.	.	MAF_INRAE=31.579;MAF_USDA=29.412
NC_035079.1	67206556	.	T	C	.	.	MAF_INRAE=27.848;MAF_USDA=13.529
NC_035079.1	67206566	.	C	T	.	.	MAF_USDA=1.639
NC_035079.1	67206570	.	T	C	.	.	MAF_INRAE=27.848;MAF_USDA=14.118
NC_035079.1	67206610	.	C	T	.	.	MAF_USDA=7.059
NC_035079.1	67206615	.	C	T	.	.	MAF_INRAE=24.684;MAF_USDA=38.235
NC_035079.1	67206627	.	T	G	.	.	MAF_INRAE=49.367;MAF_USDA=45.294
NC_035079.1	67206632	.	G	A	.	.	MAF_USDA=1.639
NC_035079.1	67206689	.	A	T	.	.	MAF_INRAE=24.684;MAF_USDA=15.294
NC_035079.1	67206715	.	G	A	.	.	MAF_USDA=1.639
NC_035079.1	67206742	.	T	A	.	.	MAF_USDA=1.639
NC_035079.1	67206762	.	C	T	.	.	MAF_USDA=2.459
NC_035079.1	67206764	.	C	T	.	.	MAF_INRAE=15.823;MAF_USDA=7.647
NC_035079.1	67206804	.	T	C	.	.	MAF_USDA=4.098
NC_035079.1	67206814	.	G	T	.	.	MAF_INRAE=24.684;MAF_USDA=39.412
NC_035079.1	67206847	.	T	C	.	.	MAF_INRAE=10.833
NC_035079.1	67206861	.	G	T	.	.	MAF_INRAE=43.671;MAF_USDA=48.235
NC_035079.1	67206918	.	C	T	.	.	MAF_USDA=1.639
NC_035079.1	67206934	.	G	T	.	.	MAF_INRAE=17.722;MAF_USDA=14.118
NC_035079.1	67206939	.	C	A	.	.	MAF_USDA=9.016
NC_035079.1	67206948	.	C	A	.	.	MAF_INRAE=24.684;MAF_USDA=39.412
NC_035079.1	67207095	.	G	A	.	.	MAF_USDA=3.529
NC_035079.1	67207191	.	T	G	.	.	MAF_INRAE=34.177;MAF_USDA=42.353
NC_035079.1	67207210	.	G	A	.	.	MAF_USDA=2.459
NC_035079.1	67207283	.	A	G	.	.	MAF_INRAE=46.203;MAF_USDA=42.353
NC_035079.1	67207308	.	C	T	.	.	MAF_INRAE=34.177;MAF_USDA=43.529
NC_035079.1	67207340	.	A	G	.	.	MAF_INRAE=34.81;MAF_USDA=43.529
NC_035079.1	67207350	.	G	T	.	.	MAF_INRAE=34.81;MAF_USDA=43.529
NC_035079.1	67207396	.	A	C	.	.	MAF_INRAE=34.177;MAF_USDA=42.353
NC_035079.1	67207472	.	G	C	.	.	MAF_USDA=7.059
NC_035079.1	67207480	.	T	C	.	.	MAF_INRAE=47.468;MAF_USDA=42.353
NC_035079.1	67207495	.	G	C	.	.	MAF_INRAE=18.354;MAF_USDA=14.706
NC_035079.1	67207513	.	T	A	.	.	MAF_INRAE=19.167;MAF_USDA=5.882
NC_035079.1	67207548	.	G	A	.	.	MAF_INRAE=18.354;MAF_USDA=14.118
NC_035079.1	67207551	.	G	T	.	.	MAF_INRAE=46.667
NC_035079.1	67207566	.	C	T	.	.	MAF_INRAE=46.203;MAF_USDA=14.706
NC_035079.1	67207674	.	C	T	.	.	MAF_INRAE=47.468;MAF_USDA=47.541
NC_035079.1	67207734	.	G	A	.	.	MAF_INRAE=5.833;MAF_USDA=2.353
NC_035079.1	67207786	.	T	G	.	.	MAF_INRAE=5.263
NC_035079.1	67207939	.	G	A	.	.	MAF_INRAE=46.835;MAF_USDA=15.476
NC_035079.1	67208100	.	T	A	.	.	MAF_USDA=1.724
NC_035079.1	67208144	.	T	A	.	.	MAF_INRAE=46.203;MAF_USDA=44.643
NC_035079.1	67208155	.	A	G	.	.	MAF_INRAE=46.203;MAF_USDA=44.118
NC_035079.1	67208181	.	G	A	.	.	MAF_INRAE=10.526;MAF_USDA=6.667
NC_035079.1	67208328	.	C	T	.	.	MAF_INRAE=9.494;MAF_USDA=2.941
NC_035079.1	67208398	.	G	A	.	.	MAF_USDA=9.016
NC_035079.1	67208448	.	G	T	.	.	MAF_INRAE=48.101;MAF_USDA=36.471
NC_035079.1	67208460	.	A	C	.	.	MAF_INRAE=41.772;MAF_USDA=44.706
NC_035079.1	67208469	.	A	G	.	.	MAF_INRAE=39.873;MAF_USDA=15.294
NC_035079.1	67208505	.	G	A	.	.	MAF_USDA=3.279
NC_035079.1	67208513	.	G	A	.	.	MAF_INRAE=17.089;MAF_USDA=15.882
NC_035079.1	67208522	.	G	A	.	.	MAF_INRAE=48.101;MAF_USDA=45.882
NC_035079.1	67208584	.	C	A	.	.	MAF_USDA=2.459
NC_035079.1	67208654	.	G	T	.	.	MAF_INRAE=34.81;MAF_USDA=44.706
NC_035079.1	67208728	.	G	A	.	.	MAF_USDA=3.279
NC_035079.1	67208808	.	T	G	.	.	MAF_INRAE=10.526;MAF_USDA=6.557
NC_035079.1	67208815	.	T	A	.	.	MAF_INRAE=48.101;MAF_USDA=45.294
NC_035079.1	67208891	.	G	A	.	.	MAF_INRAE=24.684;MAF_USDA=40.0
NC_035079.1	67208928	.	T	C	.	.	MAF_USDA=14.754
NC_035079.1	67208932	.	A	G	.	.	MAF_USDA=2.459
NC_035079.1	67208952	.	G	T	.	.	MAF_INRAE=40.506;MAF_USDA=41.765
NC_035079.1	67208953	.	C	A	.	.	MAF_INRAE=31.667;MAF_USDA=16.471
NC_035079.1	67208958	.	T	A	.	.	MAF_INRAE=40.506;MAF_USDA=41.765
NC_035079.1	67208959	.	G	A	.	.	MAF_INRAE=41.667;MAF_USDA=42.353
NC_035079.1	67209011	.	T	A	.	.	MAF_USDA=4.098
NC_035079.1	67209026	.	G	T	.	.	MAF_INRAE=36.076;MAF_USDA=41.176
NC_035079.1	67209097	.	T	C	.	.	MAF_USDA=2.5
NC_035079.1	67209106	.	G	T	.	.	MAF_USDA=7.5
NC_035079.1	67209131	.	G	A	.	.	MAF_USDA=2.459
NC_035079.1	67209213	.	G	A	.	.	MAF_USDA=4.118
NC_035079.1	67209325	.	A	G	.	.	MAF_INRAE=10.526;MAF_USDA=6.557
NC_035079.1	67209326	.	C	A	.	.	MAF_USDA=6.557
NC_035079.1	67209400	.	G	C	.	.	MAF_INRAE=17.089;MAF_USDA=10.588
NC_035079.1	67209406	.	C	A	.	.	MAF_INRAE=5.263;MAF_USDA=25.882
NC_035079.1	67209410	.	G	A	.	.	MAF_INRAE=24.684;MAF_USDA=29.412
NC_035079.1	67209438	.	C	A	.	.	MAF_INRAE=8.228;MAF_USDA=21.176
NC_035079.1	67209446	.	T	A	.	.	MAF_USDA=6.557
NC_035079.1	67209531	.	T	G	.	.	MAF_INRAE=17.089;MAF_USDA=11.176
NC_035079.1	67209675	.	C	T	.	.	MAF_USDA=1.639
NC_035079.1	67209676	.	G	T	.	.	MAF_INRAE=5.263
NC_035079.1	67209841	.	A	G	.	.	MAF_INRAE=5.263
NC_035079.1	67209861	.	A	C	.	.	MAF_INRAE=15.789;MAF_USDA=25.882
NC_035079.1	67209872	.	A	G	.	.	MAF_INRAE=15.789;MAF_USDA=26.471
NC_035079.1	67209906	.	C	T	.	.	MAF_INRAE=5.263
NC_035079.1	67209915	.	C	T	.	.	MAF_USDA=1.639
NC_035079.1	67209960	.	C	T	.	.	MAF_INRAE=24.684;MAF_USDA=29.412
NC_035079.1	67209974	.	A	C	.	.	MAF_INRAE=28.481;MAF_USDA=46.471
NC_035079.1	67210004	.	G	T	.	.	MAF_INRAE=24.684;MAF_USDA=30.0
NC_035079.1	67210036	.	G	A	.	.	MAF_USDA=1.639
NC_035079.1	67210046	.	C	T	.	.	MAF_USDA=30.0
NC_035079.1	67210100	.	T	C	.	.	MAF_USDA=2.459
NC_035079.1	67210117	.	T	C	.	.	MAF_INRAE=9.494
NC_035079.1	67210288	.	T	A	.	.	MAF_USDA=1.667
NC_035079.1	67210307	.	C	A	.	.	MAF_INRAE=15.0
NC_035079.1	67210328	.	A	G	.	.	MAF_INRAE=17.5
NC_035079.1	67210337	.	A	G	.	.	MAF_INRAE=21.519;MAF_USDA=12.5
NC_035079.1	67210339	.	C	T	.	.	MAF_INRAE=21.667
NC_035079.1	67210356	.	A	T	.	.	MAF_INRAE=34.167;MAF_USDA=44.048
NC_035079.1	67210357	.	G	T	.	.	MAF_USDA=35.417
NC_035079.1	67210358	.	T	A	.	.	MAF_USDA=35.417
NC_035079.1	67210360	.	G	A	.	.	MAF_INRAE=7.5;MAF_USDA=35.417
NC_035079.1	67210363	.	C	A	.	.	MAF_USDA=35.417
NC_035079.1	67210365	.	G	T	.	.	MAF_USDA=37.5
NC_035079.1	67210385	.	T	C	.	.	MAF_INRAE=6.667;MAF_USDA=17.857
NC_035079.1	67210388	.	G	A	.	.	MAF_INRAE=6.667;MAF_USDA=17.857
NC_035079.1	67210392	.	T	G	.	.	MAF_USDA=6.25
NC_035079.1	67210408	.	T	G	.	.	MAF_INRAE=3.333;MAF_USDA=11.31
NC_035079.1	67210410	.	G	A	.	.	MAF_INRAE=4.167;MAF_USDA=11.31
NC_035079.1	67210413	.	G	C	.	.	MAF_INRAE=4.167;MAF_USDA=12.353
NC_035079.1	67210429	.	C	A	.	.	MAF_USDA=3.279
NC_035079.1	67210454	.	A	G	.	.	MAF_INRAE=28.481;MAF_USDA=45.294
NC_035079.1	67210542	.	T	C	.	.	MAF_INRAE=24.684;MAF_USDA=30.0
NC_035079.1	67210555	.	G	A	.	.	MAF_USDA=3.279
NC_035079.1	67210614	.	A	G	.	.	MAF_INRAE=29.114;MAF_USDA=45.294
NC_035079.1	67210730	.	C	A	.	.	MAF_INRAE=19.167;MAF_USDA=5.882
NC_035079.1	67210757	.	G	A	.	.	MAF_INRAE=44.937;MAF_USDA=22.353
NC_035079.1	67210777	.	C	T	.	.	MAF_INRAE=10.127;MAF_USDA=3.571
NC_035079.1	67210801	.	C	T	.	.	MAF_INRAE=12.025;MAF_USDA=5.882
NC_035079.1	67210809	.	C	G	.	.	MAF_USDA=3.279
NC_035079.1	67210872	.	A	G	.	.	MAF_INRAE=15.789;MAF_USDA=33.529
NC_035079.1	67210931	.	A	G	.	.	MAF_USDA=1.639
NC_035079.1	67210956	.	GG	GA	.	.	MAF_USDA=20.833
NC_035079.1	67210957	.	G	A	.	.	MAF_INRAE=18.987
NC_035079.1	67210997	.	G	A	.	.	MAF_INRAE=24.051;MAF_USDA=10.588
NC_035079.1	67211023	.	C	T	.	.	MAF_INRAE=19.167;MAF_USDA=5.882
NC_035079.1	67211105	.	A	T	.	.	MAF_INRAE=1.667
NC_035079.1	67211147	.	A	G	.	.	MAF_USDA=8.333
NC_035079.1	67211164	.	C	A	.	.	MAF_USDA=7.377
NC_035079.1	67211256	.	G	T	.	.	MAF_USDA=1.639
NC_035079.1	67211261	.	T	C	.	.	MAF_INRAE=15.789;MAF_USDA=31.176
NC_035079.1	67211318	.	T	G	.	.	MAF_USDA=29.167
NC_035079.1	67211438	.	A	C	.	.	MAF_INRAE=24.684;MAF_USDA=30.588
NC_035079.1	67211470	.	C	G	.	.	MAF_INRAE=10.526;MAF_USDA=4.098
NC_035079.1	67211471	.	A	T	.	.	MAF_USDA=4.098
NC_035079.1	67211480	.	G	T	.	.	MAF_INRAE=1.667
NC_035079.1	67211514	.	T	G	.	.	MAF_INRAE=29.114;MAF_USDA=45.294
NC_035079.1	67211578	.	C	T	.	.	MAF_USDA=6.557
NC_035079.1	67211721	.	A	T	.	.	MAF_USDA=7.377
NC_035079.1	67211785	.	C	T	.	.	MAF_INRAE=18.354;MAF_USDA=7.647
NC_035079.1	67211841	.	T	A	.	.	MAF_INRAE=29.747;MAF_USDA=7.647
NC_035079.1	67211847	.	A	G	.	.	MAF_INRAE=28.481;MAF_USDA=47.059
NC_035079.1	67211853	.	A	C	.	.	MAF_INRAE=28.481;MAF_USDA=47.059
NC_035079.1	67211918	.	G	T	.	.	MAF_USDA=2.459
NC_035079.1	67211949	.	C	A	.	.	MAF_USDA=1.639
NC_035079.1	67211971	.	G	C	.	.	MAF_INRAE=30.833;MAF_USDA=47.059
NC_035079.1	67211984	.	A	T	.	.	MAF_INRAE=28.481;MAF_USDA=46.471
NC_035079.1	67212027	.	T	G	.	.	MAF_INRAE=28.481;MAF_USDA=45.882
NC_035079.1	67212268	.	C	A	.	.	MAF_INRAE=10.526;MAF_USDA=4.918
NC_035079.1	67212274	.	A	T	.	.	MAF_INRAE=46.835;MAF_USDA=18.824
NC_035079.1	67212277	.	T	A	.	.	MAF_INRAE=10.526;MAF_USDA=4.918
NC_035079.1	67212279	.	A	C	.	.	MAF_INRAE=10.127;MAF_USDA=2.941
NC_035079.1	67212328	.	C	T	.	.	MAF_INRAE=1.667
NC_035079.1	67212341	.	T	G	.	.	MAF_USDA=2.459
NC_035079.1	67212420	.	C	T	.	.	MAF_USDA=1.639
NC_035079.1	67212428	.	C	T	.	.	MAF_INRAE=18.354;MAF_USDA=41.176
NC_035079.1	67212494	.	T	G	.	.	MAF_USDA=2.459
NC_035079.1	67212542	.	C	T	.	.	MAF_INRAE=25.316;MAF_USDA=30.588
NC_035079.1	67212559	.	A	G	.	.	MAF_INRAE=18.987;MAF_USDA=20.833
NC_035079.1	67212571	.	C	A	.	.	MAF_INRAE=28.481;MAF_USDA=29.167
NC_035079.1	67212621	.	T	C	.	.	MAF_USDA=5.738
NC_035079.1	67212631	.	A	G	.	.	MAF_INRAE=10.127;MAF_USDA=5.882
NC_035079.1	67212670	.	A	C	.	.	MAF_INRAE=28.481;MAF_USDA=48.235
NC_035079.1	67212885	.	T	C	.	.	MAF_INRAE=9.494;MAF_USDA=2.941
NC_035079.1	67213019	.	T	C	.	.	MAF_INRAE=39.873;MAF_USDA=11.176
NC_035079.1	67213086	.	A	T	.	.	MAF_INRAE=10.526;MAF_USDA=4.918
NC_035079.1	67213165	.	G	A	.	.	MAF_USDA=1.639
NC_035079.1	67213184	.	G	T	.	.	MAF_USDA=2.459
NC_035079.1	67213231	.	C	T	.	.	MAF_INRAE=24.684;MAF_USDA=30.588
NC_035079.1	67213258	.	T	A	.	.	MAF_USDA=2.459
NC_035079.1	67213272	.	C	A	.	.	MAF_USDA=1.639
NC_035079.1	67213282	.	A	T	.	.	MAF_INRAE=5.263
NC_035079.1	67213356	.	C	T	.	.	MAF_USDA=5.738
NC_035079.1	67213357	.	T	C	.	.	MAF_USDA=6.557
NC_035079.1	67213376	.	C	A	.	.	MAF_INRAE=9.167
NC_035079.1	67213415	.	T	A	.	.	MAF_USDA=4.098
NC_035079.1	67213420	.	T	C	.	.	MAF_USDA=2.459
NC_035079.1	67213483	.	A	G	.	.	MAF_USDA=5.738
NC_035079.1	67213531	.	T	A	.	.	MAF_INRAE=28.481;MAF_USDA=48.235
NC_035079.1	67213582	.	G	A	.	.	MAF_USDA=2.459
NC_035079.1	67213600	.	AG	AT	.	.	MAF_USDA=47.917
NC_035079.1	67213601	.	G	T	.	.	MAF_INRAE=22.5;MAF_USDA=16.667
NC_035079.1	67213604	.	T	A	.	.	MAF_INRAE=1.667
NC_035079.1	67213606	.	T	C	.	.	MAF_USDA=1.667
NC_035079.1	67213627	.	C	T	.	.	MAF_INRAE=47.368;MAF_USDA=15.476
NC_035079.1	67213647	.	A	C	.	.	MAF_INRAE=47.368;MAF_USDA=18.824
NC_035079.1	67213655	.	G	A	.	.	MAF_USDA=1.639
NC_035079.1	67213659	.	C	T	.	.	MAF_INRAE=5.263
NC_035079.1	67213667	.	A	G	.	.	MAF_INRAE=5.263
NC_035079.1	67213670	.	G	A	.	.	MAF_INRAE=10.526;MAF_USDA=45.294
NC_035079.1	67213673	.	G	A	.	.	MAF_USDA=40.588
NC_035079.1	67213677	.	A	G	.	.	MAF_INRAE=5.263
NC_035079.1	67213695	.	A	T	.	.	MAF_USDA=41.566
NC_035079.1	67213707	.	A	T	.	.	MAF_USDA=40.984
NC_035079.1	67213795	.	T	G	.	.	MAF_INRAE=5.263
NC_035079.1	67213814	.	G	A	.	.	MAF_INRAE=15.789;MAF_USDA=7.317
NC_035079.1	67213871	.	T	G	.	.	MAF_USDA=6.034
NC_035079.1	67213872	.	G	T	.	.	MAF_USDA=6.034
NC_035079.1	67213949	.	T	C	.	.	MAF_INRAE=18.354;MAF_USDA=46.951
NC_035079.1	67214004	.	T	C	.	.	MAF_USDA=2.542
NC_035079.1	67214010	.	C	T	.	.	MAF_INRAE=10.127;MAF_USDA=3.614
NC_035079.1	67214075	.	A	T	.	.	MAF_INRAE=4.167;MAF_USDA=2.083
NC_035079.1	67214104	.	G	A	.	.	MAF_INRAE=8.228;MAF_USDA=17.647
NC_035079.1	67214115	.	C	G	.	.	MAF_USDA=3.279
NC_035079.1	67214136	.	C	T	.	.	MAF_USDA=7.377
NC_035079.1	67214138	.	G	A	.	.	MAF_USDA=8.824
NC_035079.1	67214147	.	A	G	.	.	MAF_USDA=3.279
NC_035079.1	67214153	.	C	T	.	.	MAF_USDA=3.279
NC_035079.1	67214154	.	G	A	.	.	MAF_USDA=4.918
NC_035079.1	67214157	.	C	T	.	.	MAF_USDA=3.279
NC_035079.1	67214173	.	C	T	.	.	MAF_USDA=9.836
NC_035079.1	67214267	.	G	A	.	.	MAF_INRAE=20.253;MAF_USDA=20.833
NC_035079.1	67214294	.	C	T	.	.	MAF_INRAE=33.333;MAF_USDA=47.619
NC_035079.1	67214332	.	T	C	.	.	MAF_USDA=44.706
NC_035079.1	67214350	.	C	T	.	.	MAF_INRAE=10.526;MAF_USDA=8.333
NC_035079.1	67214351	.	G	A	.	.	MAF_USDA=5.833
NC_035079.1	67214441	.	G	A	.	.	MAF_USDA=5.833
NC_035079.1	67214446	.	T	C	.	.	MAF_INRAE=5.263
NC_035079.1	67214460	.	A	T	.	.	MAF_INRAE=5.263
NC_035079.1	67214465	.	T	C	.	.	MAF_INRAE=5.263
NC_035079.1	67214472	.	A	C	.	.	MAF_INRAE=5.263;MAF_USDA=6.25
NC_035079.1	67214476	.	G	A	.	.	MAF_USDA=8.333
NC_035079.1	67214501	.	T	A	.	.	MAF_INRAE=18.987;MAF_USDA=48.795
NC_035079.1	67214544	.	C	T	.	.	MAF_INRAE=29.114;MAF_USDA=47.647
NC_035079.1	67214574	.	C	T	.	.	MAF_INRAE=12.025;MAF_USDA=4.118
NC_035079.1	67214647	.	G	A	.	.	MAF_INRAE=18.354;MAF_USDA=45.882
NC_035079.1	67214660	.	C	T	.	.	MAF_USDA=3.529
NC_035079.1	67214662	.	A	G	.	.	MAF_USDA=2.459
NC_035079.1	67214668	.	T	G	.	.	MAF_INRAE=18.987;MAF_USDA=27.083
NC_035079.1	67214680	.	A	G	.	.	MAF_INRAE=16.456;MAF_USDA=8.235
NC_035079.1	67214692	.	T	G	.	.	MAF_INRAE=18.987;MAF_USDA=48.824
NC_035079.1	67214721	.	C	T	.	.	MAF_INRAE=9.494;MAF_USDA=3.529
NC_035079.1	67214751	.	C	T	.	.	MAF_INRAE=10.526;MAF_USDA=4.098
NC_035079.1	67214767	.	G	A	.	.	MAF_INRAE=10.127;MAF_USDA=2.941
NC_035079.1	67214784	.	A	T	.	.	MAF_INRAE=12.025;MAF_USDA=6.471
NC_035079.1	67214796	.	C	A	.	.	MAF_INRAE=15.789;MAF_USDA=7.647
NC_035079.1	67214799	.	T	C	.	.	MAF_INRAE=5.263
NC_035079.1	67214939	.	G	C	.	.	MAF_USDA=1.639
NC_035079.1	67215204	.	C	T	.	.	MAF_USDA=1.639
NC_035079.1	67215328	.	T	C	.	.	MAF_USDA=46.471
NC_035079.1	67215362	.	T	C	.	.	MAF_USDA=2.459
NC_035079.1	67215396	.	A	G	.	.	MAF_INRAE=19.62;MAF_USDA=48.824
NC_035079.1	67215404	.	G	T	.	.	MAF_INRAE=9.494;MAF_USDA=8.333
NC_035079.1	67215420	.	G	T	.	.	MAF_INRAE=29.114;MAF_USDA=48.235
NC_035079.1	67215464	.	C	G	.	.	MAF_INRAE=9.494;MAF_USDA=8.333
NC_035079.1	67215581	.	C	T	.	.	MAF_USDA=2.5
NC_035079.1	67215729	.	G	A	.	.	MAF_INRAE=10.526;MAF_USDA=5.422
NC_035079.1	67216090	.	C	G	.	.	MAF_USDA=36.364
NC_035079.1	67216187	.	T	A	.	.	MAF_USDA=41.975
NC_035079.1	67216293	.	TCTCATATGTATA	TCTCATATGTATG	.	.	MAF_USDA=12.5
NC_035079.1	67216340	.	A	T	.	.	MAF_USDA=1.639
NC_035079.1	67216342	.	G	T	.	.	MAF_USDA=1.639
NC_035079.1	67216343	.	C	T	.	.	MAF_USDA=1.765
NC_035079.1	67216393	.	C	A	.	.	MAF_USDA=7.377
NC_035079.1	67216466	.	C	T	.	.	MAF_INRAE=2.5
NC_035079.1	67216470	.	C	T	.	.	MAF_USDA=8.197
NC_035079.1	67216664	.	C	T	.	.	MAF_USDA=3.279
NC_035079.1	67216672	.	T	C	.	.	MAF_USDA=2.459
NC_035079.1	67216730	.	T	G	.	.	MAF_INRAE=20.0;MAF_USDA=15.294
NC_035079.1	67216731	.	A	C	.	.	MAF_USDA=1.639
NC_035079.1	67216738	.	A	C	.	.	MAF_INRAE=35.833;MAF_USDA=48.824
NC_035079.1	67216746	.	G	A	.	.	MAF_INRAE=35.833
NC_035079.1	67216747	.	G	T	.	.	MAF_USDA=3.279
NC_035079.1	67216748	.	A	C	.	.	MAF_USDA=3.279
NC_035079.1	67216824	.	C	A	.	.	MAF_INRAE=31.667;MAF_USDA=9.412
NC_035079.1	67216886	.	T	C	.	.	MAF_USDA=1.639
NC_035079.1	67217021	.	G	A	.	.	MAF_USDA=13.529
NC_035079.1	67217032	.	T	G	.	.	MAF_USDA=36.471
NC_035079.1	67217110	.	A	C	.	.	MAF_USDA=2.459
NC_035079.1	67217249	.	G	A	.	.	MAF_USDA=1.639
NC_035079.1	67217255	.	A	C	.	.	MAF_INRAE=28.481;MAF_USDA=8.235
NC_035079.1	67219860	.	G	C	.	.	MAF_USDA=8.333
NC_035079.1	67219870	.	C	T	.	.	MAF_USDA=8.333
NC_035079.1	67219996	.	C	T	.	.	MAF_INRAE=9.494;MAF_USDA=2.941
NC_035079.1	67220101	.	A	C	.	.	MAF_INRAE=12.658
NC_035079.1	67220126	.	G	A	.	.	MAF_USDA=2.459
NC_035079.1	67220193	.	C	T	.	.	MAF_USDA=4.918
NC_035079.1	67220262	.	A	C	.	.	MAF_INRAE=10.127;MAF_USDA=8.235
NC_035079.1	67220363	.	A	G	.	.	MAF_INRAE=15.789;MAF_USDA=45.082
NC_035079.1	67220459	.	A	T	.	.	MAF_INRAE=10.127;MAF_USDA=2.941
NC_035079.1	67220535	.	C	A	.	.	MAF_INRAE=43.671;MAF_USDA=17.059
NC_035079.1	67220599	.	G	A	.	.	MAF_INRAE=13.924;MAF_USDA=47.059
NC_035079.1	67220688	.	T	A	.	.	MAF_USDA=5.882
NC_035079.1	67220718	.	T	C	.	.	MAF_USDA=15.294
NC_035079.1	67220761	.	A	C	.	.	MAF_INRAE=15.789;MAF_USDA=44.118
NC_035079.1	67220808	.	A	T	.	.	MAF_USDA=2.459
NC_035079.1	67220900	.	T	G	.	.	MAF_USDA=3.279
NC_035079.1	67220947	.	T	G	.	.	MAF_INRAE=10.526;MAF_USDA=4.918
NC_035079.1	67220955	.	T	C	.	.	MAF_USDA=10.417
NC_035079.1	67221021	.	G	T	.	.	MAF_INRAE=10.833;MAF_USDA=8.333
NC_035079.1	67221027	.	G	T	.	.	MAF_INRAE=9.494;MAF_USDA=8.333
NC_035079.1	67221154	.	G	T	.	.	MAF_INRAE=5.263
NC_035079.1	67221198	.	C	T	.	.	MAF_INRAE=13.924;MAF_USDA=47.647
NC_035079.1	67221236	.	G	C	.	.	MAF_USDA=2.459
NC_035079.1	67221368	.	G	A	.	.	MAF_INRAE=3.797
NC_035079.1	67221851	.	C	T	.	.	MAF_USDA=2.459
NC_035079.1	67221874	.	A	T	.	.	MAF_INRAE=10.127;MAF_USDA=4.706
NC_035079.1	67221923	.	C	T	.	.	MAF_INRAE=5.833
NC_035079.1	67222278	.	T	C	.	.	MAF_INRAE=9.494;MAF_USDA=6.25
NC_035079.1	67222296	.	T	G	.	.	MAF_INRAE=9.494;MAF_USDA=8.333
NC_035079.1	67222357	.	G	A	.	.	MAF_USDA=7.377
NC_035079.1	67222549	.	T	A	.	.	MAF_USDA=3.279
NC_035079.1	67222658	.	A	T	.	.	MAF_INRAE=10.127;MAF_USDA=8.333
NC_035079.1	67222766	.	C	A	.	.	MAF_USDA=1.639
NC_035079.1	67222822	.	A	G	.	.	MAF_INRAE=9.494;MAF_USDA=3.529
NC_035079.1	67222857	.	G	A	.	.	MAF_USDA=4.098
NC_035079.1	67222886	.	A	G	.	.	MAF_USDA=2.542
NC_035079.1	67222890	.	A	C	.	.	MAF_USDA=2.5
NC_035079.1	67222958	.	G	A	.	.	MAF_USDA=2.459
NC_035079.1	67223014	.	G	A	.	.	MAF_USDA=1.639
NC_035079.1	67223328	.	T	C	.	.	MAF_USDA=7.377
NC_035079.1	67223483	.	G	A	.	.	MAF_USDA=1.639
NC_035079.1	67223532	.	A	G	.	.	MAF_INRAE=10.127;MAF_USDA=4.706
NC_035079.1	67223569	.	T	A	.	.	MAF_USDA=2.459
NC_035079.1	67223570	.	A	T	.	.	MAF_USDA=2.459
NC_035079.1	67223607	.	G	C	.	.	MAF_USDA=4.118
NC_035079.1	67223846	.	C	G	.	.	MAF_INRAE=22.785;MAF_USDA=5.882
NC_035079.1	67223884	.	A	G	.	.	MAF_USDA=2.459
NC_035079.1	67224090	.	G	T	.	.	MAF_INRAE=18.354;MAF_USDA=25.294
NC_035079.1	67224098	.	C	T	.	.	MAF_INRAE=10.833;MAF_USDA=4.167
NC_035079.1	67224130	.	C	T	.	.	MAF_INRAE=17.722;MAF_USDA=23.529
NC_035079.1	67224232	.	G	A	.	.	MAF_INRAE=17.722;MAF_USDA=23.529
NC_035079.1	67224331	.	C	T	.	.	MAF_INRAE=8.228;MAF_USDA=20.0
NC_035079.1	67224371	.	C	T	.	.	MAF_INRAE=22.152;MAF_USDA=37.059
NC_035079.1	67224460	.	C	T	.	.	MAF_USDA=4.098
NC_035079.1	67224493	.	C	T	.	.	MAF_USDA=1.667
NC_035079.1	67224496	.	C	A	.	.	MAF_INRAE=18.354;MAF_USDA=22.619
NC_035079.1	67224498	.	C	A	.	.	MAF_INRAE=22.152;MAF_USDA=36.31
NC_035079.1	67224545	.	G	T	.	.	MAF_INRAE=18.354;MAF_USDA=22.353
NC_035079.1	67224639	.	C	A	.	.	MAF_INRAE=47.468;MAF_USDA=19.412
NC_035079.1	67224719	.	A	C	.	.	MAF_USDA=7.377
NC_035079.1	67224727	.	A	G	.	.	MAF_INRAE=22.152;MAF_USDA=31.176
NC_035079.1	67224728	.	T	A	.	.	MAF_INRAE=1.667
NC_035079.1	67224731	.	T	G	.	.	MAF_USDA=46.471
NC_035079.1	67224825	.	C	A	.	.	MAF_INRAE=15.823;MAF_USDA=4.706
NC_035079.1	67224846	.	C	T	.	.	MAF_USDA=3.279
NC_035079.1	67224871	.	G	T	.	.	MAF_INRAE=10.526;MAF_USDA=4.098
NC_035079.1	67224953	.	A	C	.	.	MAF_INRAE=15.789;MAF_USDA=44.706
NC_035079.1	67224984	.	A	C	.	.	MAF_INRAE=18.354;MAF_USDA=22.941
NC_035079.1	67224991	.	G	A	.	.	MAF_INRAE=47.468;MAF_USDA=18.824
NC_035079.1	67225076	.	C	T	.	.	MAF_INRAE=18.354;MAF_USDA=22.353
NC_035079.1	67225180	.	G	T	.	.	MAF_INRAE=29.747;MAF_USDA=11.176
NC_035079.1	67225182	.	G	A	.	.	MAF_USDA=2.459
NC_035079.1	67225187	.	G	A	.	.	MAF_USDA=12.5
NC_035079.1	67225239	.	T	C	.	.	MAF_INRAE=8.228;MAF_USDA=20.0
NC_035079.1	67225246	.	G	C	.	.	MAF_INRAE=15.789;MAF_USDA=42.941
NC_035079.1	67225286	.	T	C	.	.	MAF_INRAE=15.789;MAF_USDA=45.882
NC_035079.1	67225319	.	G	A	.	.	MAF_INRAE=48.101;MAF_USDA=19.412
NC_035079.1	67225367	.	C	T	.	.	MAF_INRAE=15.789;MAF_USDA=44.706
NC_035079.1	67225418	.	C	T	.	.	MAF_USDA=4.918
NC_035079.1	67225428	.	T	G	.	.	MAF_INRAE=15.789;MAF_USDA=44.706
NC_035079.1	67225535	.	T	A	.	.	MAF_INRAE=29.747;MAF_USDA=11.765
NC_035079.1	67225572	.	C	A	.	.	MAF_USDA=1.639
NC_035079.1	67225623	.	A	T	.	.	MAF_USDA=7.377
NC_035079.1	67225650	.	T	C	.	.	MAF_INRAE=17.722;MAF_USDA=21.765
NC_035079.1	67225662	.	T	C	.	.	MAF_USDA=5.738
NC_035079.1	67225673	.	G	A	.	.	MAF_USDA=5.738
NC_035079.1	67225677	.	C	T	.	.	MAF_USDA=5.738
NC_035079.1	67225687	.	T	C	.	.	MAF_USDA=12.353
NC_035079.1	67225727	.	G	A	.	.	MAF_USDA=18.235
NC_035079.1	67225730	.	C	T	.	.	MAF_USDA=2.459
NC_035079.1	67225772	.	C	T	.	.	MAF_USDA=7.059
NC_035079.1	67225838	.	C	T	.	.	MAF_USDA=34.706
NC_035079.1	67225876	.	C	A	.	.	MAF_USDA=10.417
NC_035079.1	67225928	.	C	T	.	.	MAF_USDA=42.941
NC_035079.1	67225999	.	C	T	.	.	MAF_INRAE=31.579;MAF_USDA=13.529
NC_035079.1	67226175	.	C	A	.	.	MAF_INRAE=27.848;MAF_USDA=14.706
NC_035079.1	67226220	.	G	T	.	.	MAF_INRAE=26.316
NC_035079.1	67226223	.	C	G	.	.	MAF_INRAE=29.167;MAF_USDA=12.941
NC_035079.1	67226230	.	T	G	.	.	MAF_INRAE=10.127;MAF_USDA=2.941
NC_035079.1	67226245	.	G	A	.	.	MAF_INRAE=15.789;MAF_USDA=44.706
NC_035079.1	67226247	.	C	T	.	.	MAF_USDA=44.118
NC_035079.1	67226362	.	A	G	.	.	MAF_INRAE=15.789;MAF_USDA=44.706
NC_035079.1	67226380	.	T	G	.	.	MAF_USDA=2.353
NC_035079.1	67226389	.	C	T	.	.	MAF_INRAE=29.114;MAF_USDA=12.353
NC_035079.1	67226398	.	T	G	.	.	MAF_INRAE=48.101;MAF_USDA=19.412
NC_035079.1	67226446	.	T	C	.	.	MAF_INRAE=15.789;MAF_USDA=44.118
NC_035079.1	67226483	.	T	C	.	.	MAF_USDA=2.459
NC_035079.1	67226621	.	A	G	.	.	MAF_INRAE=15.789;MAF_USDA=44.706
NC_035079.1	67226768	.	C	A	.	.	MAF_INRAE=29.747;MAF_USDA=11.176
NC_035079.1	67226770	.	C	A	.	.	MAF_INRAE=29.167;MAF_USDA=11.176
NC_035079.1	67226775	.	A	T	.	.	MAF_USDA=2.459
NC_035079.1	67226848	.	G	A	.	.	MAF_INRAE=48.101;MAF_USDA=17.647
NC_035079.1	67226884	.	G	A	.	.	MAF_USDA=2.459
NC_035079.1	67226949	.	G	A	.	.	MAF_USDA=4.098
NC_035079.1	67226960	.	C	A	.	.	MAF_INRAE=29.114;MAF_USDA=11.176
NC_035079.1	67227047	.	C	A	.	.	MAF_USDA=22.917
NC_035079.1	67227049	.	C	G	.	.	MAF_USDA=22.917
NC_035079.1	67227148	.	C	T	.	.	MAF_INRAE=5.263;MAF_USDA=25.294
NC_035079.1	67228416	.	C	T	.	.	MAF_USDA=12.5
NC_035079.1	67228561	.	C	A	.	.	MAF_USDA=40.0
NC_035079.1	67228664	.	G	A	.	.	MAF_USDA=2.459
NC_035079.1	67228711	.	T	G	.	.	MAF_USDA=12.295
NC_035079.1	67228715	.	A	G	.	.	MAF_INRAE=47.468;MAF_USDA=19.412
NC_035079.1	67228863	.	T	G	.	.	MAF_INRAE=5.263;MAF_USDA=10.417
NC_035079.1	67228919	.	C	A	.	.	MAF_INRAE=18.354;MAF_USDA=23.529
NC_035079.1	67228951	.	T	G	.	.	MAF_USDA=2.459
NC_035079.1	67228993	.	C	A	.	.	MAF_INRAE=18.354;MAF_USDA=22.941
NC_035079.1	67229017	.	C	T	.	.	MAF_INRAE=48.101;MAF_USDA=20.0
NC_035079.1	67229030	.	C	T	.	.	MAF_INRAE=8.333;MAF_USDA=4.167
NC_035079.1	67229044	.	C	A	.	.	MAF_USDA=1.639
NC_035079.1	67229142	.	A	C	.	.	MAF_USDA=2.459
NC_035079.1	67229210	.	T	C	.	.	MAF_USDA=3.279
NC_035079.1	67229273	.	T	C	.	.	MAF_INRAE=15.789;MAF_USDA=45.882
NC_035079.1	67229323	.	G	T	.	.	MAF_USDA=2.459
NC_035079.1	67229468	.	C	T	.	.	MAF_INRAE=17.722;MAF_USDA=22.941
NC_035079.1	67229556	.	G	T	.	.	MAF_USDA=1.639
NC_035079.1	67229566	.	C	A	.	.	MAF_INRAE=18.354;MAF_USDA=25.294
NC_035079.1	67229571	.	G	T	.	.	MAF_INRAE=2.5
NC_035079.1	67229621	.	C	T	.	.	MAF_INRAE=18.987;MAF_USDA=22.941
NC_035079.1	67229730	.	T	G	.	.	MAF_INRAE=8.228;MAF_USDA=18.824
NC_035079.1	67229799	.	G	T	.	.	MAF_USDA=3.279
NC_035079.1	67229980	.	C	A	.	.	MAF_INRAE=10.526;MAF_USDA=21.311
NC_035079.1	67230020	.	G	A	.	.	MAF_USDA=1.639
NC_035079.1	67230025	.	A	T	.	.	MAF_INRAE=45.57;MAF_USDA=17.059
NC_035079.1	67230052	.	T	G	.	.	MAF_USDA=29.167
NC_035079.1	67230062	.	T	C	.	.	MAF_USDA=29.167
NC_035079.1	67230066	.	G	A	.	.	MAF_USDA=27.083
NC_035079.1	67230120	.	C	G	.	.	MAF_INRAE=35.443;MAF_USDA=30.588
NC_035079.1	67230138	.	A	T	.	.	MAF_INRAE=11.392;MAF_USDA=2.941
NC_035079.1	67230142	.	T	A	.	.	MAF_INRAE=35.0;MAF_USDA=20.833
NC_035079.1	67230220	.	C	T	.	.	MAF_INRAE=5.833;MAF_USDA=2.353
NC_035079.1	67230252	.	G	T	.	.	MAF_USDA=1.639
NC_035079.1	67230253	.	A	C	.	.	MAF_INRAE=8.228;MAF_USDA=8.197
NC_035079.1	67230352	.	C	T	.	.	MAF_INRAE=10.127;MAF_USDA=15.574
NC_035079.1	67230427	.	T	A	.	.	MAF_INRAE=18.987
NC_035079.1	67230428	.	A	T	.	.	MAF_INRAE=6.329
NC_035079.1	67230506	.	G	A	.	.	MAF_USDA=1.639
NC_035079.1	67230576	.	G	T	.	.	MAF_USDA=2.459
NC_035079.1	67230622	.	A	G	.	.	MAF_USDA=5.294
NC_035079.1	67230625	.	C	T	.	.	MAF_USDA=4.098
NC_035079.1	67230699	.	C	T	.	.	MAF_INRAE=17.722;MAF_USDA=43.75
NC_035079.1	67230706	.	G	A	.	.	MAF_INRAE=10.0;MAF_USDA=4.167
NC_035079.1	67230726	.	G	T	.	.	MAF_INRAE=3.333
NC_035079.1	67230733	.	G	T	.	.	MAF_INRAE=3.333
NC_035079.1	67230809	.	A	C	.	.	MAF_INRAE=3.797
NC_035079.1	67230851	.	G	T	.	.	MAF_INRAE=3.797
NC_035079.1	67230981	.	T	G	.	.	MAF_INRAE=25.316;MAF_USDA=31.25
NC_035079.1	67231203	.	G	C	.	.	MAF_INRAE=26.582;MAF_USDA=4.167
NC_035079.1	67231225	.	C	T	.	.	MAF_USDA=2.459
NC_035079.1	67231229	.	T	C	.	.	MAF_INRAE=19.167;MAF_USDA=3.279
NC_035079.1	67231274	.	T	C	.	.	MAF_USDA=2.459
NC_035079.1	67231511	.	T	C	.	.	MAF_INRAE=18.354;MAF_USDA=23.529
NC_035079.1	67231842	.	T	C	.	.	MAF_INRAE=42.105
NC_035079.1	67231974	.	T	G	.	.	MAF_USDA=5.0
NC_035079.1	67231996	.	A	G	.	.	MAF_INRAE=10.526;MAF_USDA=20.833
NC_035079.1	67232027	.	C	A	.	.	MAF_INRAE=10.526;MAF_USDA=4.918
NC_035079.1	67232031	.	T	C	.	.	MAF_USDA=12.295
NC_035079.1	67232050	.	T	G	.	.	MAF_USDA=1.667
NC_035079.1	67232311	.	G	A	.	.	MAF_USDA=8.197
NC_035079.1	67232379	.	T	A	.	.	MAF_INRAE=4.167;MAF_USDA=7.059
NC_035079.1	67232409	.	A	T	.	.	MAF_USDA=1.639
NC_035079.1	67232445	.	C	T	.	.	MAF_INRAE=10.526;MAF_USDA=5.738
NC_035079.1	67232452	.	G	T	.	.	MAF_INRAE=5.833;MAF_USDA=2.353
NC_035079.1	67232453	.	G	A	.	.	MAF_USDA=1.639
NC_035079.1	67232506	.	A	T	.	.	MAF_INRAE=5.833;MAF_USDA=2.353
NC_035079.1	67232508	.	G	T	.	.	MAF_INRAE=5.833;MAF_USDA=2.353
NC_035079.1	67232570	.	C	T	.	.	MAF_USDA=3.279
NC_035079.1	67232636	.	A	G	.	.	MAF_USDA=2.459
NC_035079.1	67232692	.	C	A	.	.	MAF_INRAE=43.671;MAF_USDA=21.765
NC_035079.1	67232739	.	G	T	.	.	MAF_USDA=2.5
NC_035079.1	67232782	.	T	C	.	.	MAF_INRAE=10.759;MAF_USDA=43.529
NC_035079.1	67232828	.	G	A	.	.	MAF_INRAE=19.62;MAF_USDA=4.706
NC_035079.1	67232884	.	C	T	.	.	MAF_INRAE=47.468;MAF_USDA=25.882
NC_035079.1	67232916	.	C	T	.	.	MAF_INRAE=48.101;MAF_USDA=26.471
NC_035079.1	67232930	.	G	A	.	.	MAF_INRAE=24.051;MAF_USDA=10.0
NC_035079.1	67232999	.	G	A	.	.	MAF_INRAE=8.228;MAF_USDA=25.294
NC_035079.1	67233030	.	G	T	.	.	MAF_INRAE=10.759;MAF_USDA=34.118
NC_035079.1	67233149	.	G	T	.	.	MAF_INRAE=8.228;MAF_USDA=18.824
NC_035079.1	67233152	.	A	T	.	.	MAF_USDA=4.118
NC_035079.1	67233232	.	C	T	.	.	MAF_INRAE=10.127;MAF_USDA=2.941
NC_035079.1	67233289	.	G	A	.	.	MAF_USDA=2.459
NC_035079.1	67233354	.	A	T	.	.	MAF_USDA=16.393
NC_035079.1	67233388	.	A	G	.	.	MAF_INRAE=10.526
NC_035079.1	67233518	.	C	A	.	.	MAF_INRAE=40.506;MAF_USDA=13.529
NC_035079.1	67233563	.	A	G	.	.	MAF_INRAE=47.468;MAF_USDA=45.294
NC_035079.1	67233630	.	G	A	.	.	MAF_USDA=7.377
NC_035079.1	67233691	.	C	T	.	.	MAF_INRAE=47.368;MAF_USDA=31.25
NC_035079.1	67233715	.	A	T	.	.	MAF_INRAE=48.101;MAF_USDA=27.647
NC_035079.1	67233734	.	C	T	.	.	MAF_INRAE=7.5;MAF_USDA=4.167
NC_035079.1	67233779	.	A	T	.	.	MAF_INRAE=10.526;MAF_USDA=13.934
NC_035079.1	67233796	.	T	G	.	.	MAF_INRAE=12.658;MAF_USDA=19.672
NC_035079.1	67233842	.	A	G	.	.	MAF_INRAE=10.526;MAF_USDA=13.934
NC_035079.1	67233933	.	C	A	.	.	MAF_INRAE=19.167;MAF_USDA=1.639
NC_035079.1	67233963	.	A	T	.	.	MAF_USDA=2.459
NC_035079.1	67234032	.	C	A	.	.	MAF_INRAE=48.101;MAF_USDA=42.353
NC_035079.1	67234128	.	A	T	.	.	MAF_INRAE=36.842;MAF_USDA=39.412
NC_035079.1	67234137	.	A	C	.	.	MAF_USDA=1.639
NC_035079.1	67234156	.	T	C	.	.	MAF_USDA=45.833
NC_035079.1	67234249	.	T	C	.	.	MAF_INRAE=10.526;MAF_USDA=13.115
NC_035079.1	67234275	.	T	C	.	.	MAF_USDA=1.639
NC_035079.1	67234320	.	A	T	.	.	MAF_USDA=1.639
NC_035079.1	67234321	.	G	T	.	.	MAF_USDA=1.639
NC_035079.1	67234510	.	G	A	.	.	MAF_USDA=4.098
NC_035079.1	67234576	.	T	G	.	.	MAF_USDA=1.639
NC_035079.1	67234589	.	T	C	.	.	MAF_INRAE=47.368;MAF_USDA=49.412
NC_035079.1	67234614	.	G	T	.	.	MAF_INRAE=15.789
NC_035079.1	67234626	.	C	T	.	.	MAF_USDA=2.353
NC_035079.1	67234662	.	G	C	.	.	MAF_INRAE=36.076;MAF_USDA=5.882
NC_035079.1	67234810	.	C	T	.	.	MAF_USDA=8.333
NC_035079.1	67234850	.	C	A	.	.	MAF_INRAE=19.167;MAF_USDA=1.667
NC_035079.1	67234856	.	G	A	.	.	MAF_INRAE=26.316;MAF_USDA=1.667
NC_035079.1	67234896	.	T	A	.	.	MAF_INRAE=47.468;MAF_USDA=42.262
NC_035079.1	67234908	.	A	G	.	.	MAF_INRAE=48.101;MAF_USDA=43.75
NC_035079.1	67234982	.	C	A	.	.	MAF_USDA=4.167
NC_035079.1	67235106	.	G	A	.	.	MAF_USDA=1.639
NC_035079.1	67235133	.	A	G	.	.	MAF_INRAE=48.101;MAF_USDA=48.824
NC_035079.1	67235171	.	G	A	.	.	MAF_USDA=1.639
NC_035079.1	67235172	.	C	A	.	.	MAF_INRAE=48.101;MAF_USDA=44.118
NC_035079.1	67235205	.	G	C	.	.	MAF_USDA=1.639
NC_035079.1	67235236	.	G	T	.	.	MAF_INRAE=48.734;MAF_USDA=42.941
NC_035079.1	67235256	.	C	T	.	.	MAF_USDA=19.672
NC_035079.1	67235323	.	G	A	.	.	MAF_INRAE=49.367;MAF_USDA=42.353
NC_035079.1	67235865	.	G	C	.	.	MAF_INRAE=47.368;MAF_USDA=44.706
NC_035079.1	67236072	.	C	A	.	.	MAF_USDA=45.833
NC_035079.1	67236089	.	C	A	.	.	MAF_INRAE=10.759;MAF_USDA=41.765
NC_035079.1	67236110	.	T	C	.	.	MAF_INRAE=5.263;MAF_USDA=10.417
NC_035079.1	67236141	.	A	C	.	.	MAF_USDA=4.098
NC_035079.1	67236175	.	A	T	.	.	MAF_INRAE=48.101;MAF_USDA=48.824
NC_035079.1	67236176	.	A	C	.	.	MAF_INRAE=46.667;MAF_USDA=44.118
NC_035079.1	67236193	.	A	G	.	.	MAF_INRAE=48.734;MAF_USDA=43.529
NC_035079.1	67236252	.	G	C	.	.	MAF_INRAE=48.101;MAF_USDA=44.118
NC_035079.1	67236282	.	T	A	.	.	MAF_INRAE=48.101;MAF_USDA=42.941
NC_035079.1	67236285	.	A	G	.	.	MAF_USDA=1.639
NC_035079.1	67236288	.	TCAT	TCAA	.	.	MAF_USDA=47.917
NC_035079.1	67236289	.	C	A	.	.	MAF_INRAE=39.241
NC_035079.1	67236291	.	T	A	.	.	MAF_INRAE=46.667
NC_035079.1	67236342	.	C	T	.	.	MAF_INRAE=12.025;MAF_USDA=25.882
NC_035079.1	67236370	.	G	A	.	.	MAF_USDA=4.706
NC_035079.1	67236498	.	T	G	.	.	MAF_INRAE=5.833;MAF_USDA=10.0
NC_035079.1	67236601	.	T	G	.	.	MAF_INRAE=48.101;MAF_USDA=48.824
NC_035079.1	67236613	.	T	C	.	.	MAF_INRAE=48.101;MAF_USDA=48.235
NC_035079.1	67236621	.	C	T	.	.	MAF_INRAE=36.709;MAF_USDA=7.059
NC_035079.1	67236657	.	G	A	.	.	MAF_USDA=1.639
NC_035079.1	67236673	.	A	G	.	.	MAF_INRAE=48.734;MAF_USDA=44.118
NC_035079.1	67236705	.	A	C	.	.	MAF_INRAE=39.241;MAF_USDA=17.647
NC_035079.1	67236707	.	G	C	.	.	MAF_USDA=13.934
NC_035079.1	67236752	.	A	C	.	.	MAF_USDA=4.706
NC_035079.1	67236814	.	A	C	.	.	MAF_INRAE=48.734;MAF_USDA=41.667
NC_035079.1	67236882	.	G	A	.	.	MAF_USDA=1.639
NC_035079.1	67236948	.	T	G	.	.	MAF_INRAE=48.734;MAF_USDA=45.294
NC_035079.1	67236953	.	C	A	.	.	MAF_INRAE=36.076;MAF_USDA=5.882
NC_035079.1	67237019	.	A	G	.	.	MAF_USDA=18.033
NC_035079.1	67237050	.	C	T	.	.	MAF_USDA=2.459
NC_035079.1	67237074	.	G	A	.	.	MAF_USDA=2.459
NC_035079.1	67237101	.	T	C	.	.	MAF_INRAE=50.0;MAF_USDA=43.529
NC_035079.1	67237146	.	T	C	.	.	MAF_USDA=1.639
NC_035079.1	67237149	.	A	T	.	.	MAF_INRAE=48.101;MAF_USDA=44.118
NC_035079.1	67237177	.	C	T	.	.	MAF_INRAE=10.127;MAF_USDA=2.941
NC_035079.1	67237219	.	A	G	.	.	MAF_USDA=10.656
NC_035079.1	67237221	.	C	G	.	.	MAF_INRAE=48.101;MAF_USDA=44.706
NC_035079.1	67237222	.	T	A	.	.	MAF_USDA=2.459
NC_035079.1	67237235	.	C	T	.	.	MAF_INRAE=1.667;MAF_USDA=1.639
NC_035079.1	67237236	.	G	A	.	.	MAF_USDA=1.639
NC_035079.1	67237240	.	G	A	.	.	MAF_INRAE=48.101;MAF_USDA=44.706
NC_035079.1	67237307	.	G	T	.	.	MAF_INRAE=12.025;MAF_USDA=27.059
NC_035079.1	67237356	.	A	G	.	.	MAF_INRAE=12.658;MAF_USDA=27.059
NC_035079.1	67237421	.	A	C	.	.	MAF_USDA=4.706
NC_035079.1	67237435	.	C	A	.	.	MAF_USDA=10.656
NC_035079.1	67237451	.	C	T	.	.	MAF_INRAE=48.101;MAF_USDA=44.118
NC_035079.1	67237476	.	G	T	.	.	MAF_INRAE=3.797
NC_035079.1	67237495	.	GACATCATTGAAA	GACATCATTGAAG	.	.	MAF_USDA=14.583
NC_035079.1	67237513	.	T	A	.	.	MAF_USDA=29.167
NC_035079.1	67237516	.	G	C	.	.	MAF_USDA=29.167
NC_035079.1	67237517	.	A	T	.	.	MAF_USDA=31.25
NC_035079.1	67237518	.	A	C	.	.	MAF_USDA=29.167
NC_035079.1	67237529	.	T	G	.	.	MAF_USDA=50.0
NC_035079.1	67237562	.	C	T	.	.	MAF_USDA=10.656
NC_035079.1	67237593	.	T	C	.	.	MAF_INRAE=48.101;MAF_USDA=44.118
NC_035079.1	67237618	.	T	A	.	.	MAF_USDA=1.639
NC_035079.1	67237636	.	T	G	.	.	MAF_INRAE=48.101;MAF_USDA=48.235
NC_035079.1	67237782	.	C	T	.	.	MAF_USDA=22.131
NC_035079.1	67237810	.	G	A	.	.	MAF_USDA=1.639
NC_035079.1	67237885	.	C	A	.	.	MAF_INRAE=10.526;MAF_USDA=10.656
NC_035079.1	67237936	.	C	A	.	.	MAF_USDA=9.016
NC_035079.1	67237944	.	G	C	.	.	MAF_USDA=9.836
NC_035079.1	67237954	.	G	C	.	.	MAF_USDA=7.377
NC_035079.1	67237966	.	G	A	.	.	MAF_USDA=27.083
NC_035079.1	67238124	.	C	T	.	.	MAF_INRAE=25.316;MAF_USDA=16.471
NC_035079.1	67238146	.	C	T	.	.	MAF_INRAE=48.734;MAF_USDA=41.176
NC_035079.1	67238150	.	C	A	.	.	MAF_INRAE=47.5;MAF_USDA=41.667
NC_035079.1	67238184	.	A	C	.	.	MAF_INRAE=5.263;MAF_USDA=10.417
NC_035079.1	67238221	.	G	T	.	.	MAF_USDA=4.098
NC_035079.1	67238270	.	A	C	.	.	MAF_USDA=17.213
NC_035079.1	67238304	.	G	A	.	.	MAF_INRAE=10.127;MAF_USDA=8.333
NC_035079.1	67238363	.	G	T	.	.	MAF_INRAE=12.658;MAF_USDA=27.059
NC_035079.1	67238446	.	G	T	.	.	MAF_USDA=4.098
NC_035079.1	67238750	.	G	A	.	.	MAF_USDA=5.738
NC_035079.1	67238796	.	C	T	.	.	MAF_USDA=1.724
NC_035079.1	67238811	.	T	A	.	.	MAF_USDA=5.172
NC_035079.1	67238821	.	T	C	.	.	MAF_USDA=34.146
NC_035079.1	67238835	.	T	A	.	.	MAF_USDA=38.415
NC_035079.1	67238839	.	C	T	.	.	MAF_USDA=2.439
NC_035079.1	67238850	.	A	T	.	.	MAF_USDA=10.345
NC_035079.1	67238876	.	G	T	.	.	MAF_USDA=21.084
NC_035079.1	67239328	.	G	T	.	.	MAF_INRAE=38.608;MAF_USDA=16.471
NC_035079.1	67239450	.	C	T	.	.	MAF_INRAE=8.228;MAF_USDA=25.294
NC_035079.1	67239468	.	A	G	.	.	MAF_USDA=28.689
NC_035079.1	67239552	.	G	A	.	.	MAF_INRAE=48.734;MAF_USDA=44.706
NC_035079.1	67239577	.	C	T	.	.	MAF_INRAE=26.316;MAF_USDA=1.639
NC_035079.1	67239600	.	C	A	.	.	MAF_USDA=7.377
NC_035079.1	67239601	.	G	A	.	.	MAF_INRAE=42.405;MAF_USDA=34.118
NC_035079.1	67239614	.	A	T	.	.	MAF_USDA=7.377
NC_035079.1	67239654	.	T	C	.	.	MAF_USDA=4.918
NC_035079.1	67239712	.	A	G	.	.	MAF_INRAE=17.089;MAF_USDA=8.824
NC_035079.1	67239831	.	C	G	.	.	MAF_INRAE=48.101;MAF_USDA=44.118
NC_035079.1	67239896	.	A	C	.	.	MAF_USDA=1.639
NC_035079.1	67240052	.	G	T	.	.	MAF_USDA=1.667
NC_035079.1	67240766	.	C	T	.	.	MAF_USDA=4.167
NC_035079.1	67240896	.	T	A	.	.	MAF_INRAE=15.789
NC_035079.1	67240924	.	T	A	.	.	MAF_USDA=2.459
NC_035079.1	67240998	.	G	A	.	.	MAF_USDA=2.459
NC_035079.1	67241030	.	T	C	.	.	MAF_INRAE=3.797
NC_035079.1	67241071	.	G	T	.	.	MAF_USDA=3.279
NC_035079.1	67241085	.	C	T	.	.	MAF_INRAE=26.582;MAF_USDA=46.471
NC_035079.1	67241086	.	G	A	.	.	MAF_USDA=1.639
NC_035079.1	67241090	.	T	C	.	.	MAF_USDA=1.639
NC_035079.1	67241119	.	G	A	.	.	MAF_USDA=2.459
NC_035079.1	67241143	.	C	A	.	.	MAF_INRAE=14.557;MAF_USDA=4.706
NC_035079.1	67241156	.	T	A	.	.	MAF_INRAE=17.5;MAF_USDA=4.706
NC_035079.1	67241284	.	C	T	.	.	MAF_USDA=4.098
NC_035079.1	67241315	.	C	G	.	.	MAF_USDA=22.951
NC_035079.1	67241368	.	C	T	.	.	MAF_USDA=2.459
NC_035079.1	67241369	.	C	G	.	.	MAF_INRAE=34.177;MAF_USDA=48.824
NC_035079.1	67241377	.	A	G	.	.	MAF_INRAE=23.418;MAF_USDA=12.353
NC_035079.1	67241378	.	A	G	.	.	MAF_INRAE=22.5
NC_035079.1	67241382	.	G	A	.	.	MAF_INRAE=5.833
NC_035079.1	67241385	.	A	C	.	.	MAF_INRAE=6.667;MAF_USDA=6.667
NC_035079.1	67241414	.	A	G	.	.	MAF_INRAE=16.456;MAF_USDA=5.294
NC_035079.1	67241421	.	A	T	.	.	MAF_USDA=4.706
NC_035079.1	67241424	.	C	T	.	.	MAF_USDA=2.459
NC_035079.1	67241461	.	A	G	.	.	MAF_INRAE=5.833;MAF_USDA=2.941
NC_035079.1	67241511	.	T	C	.	.	MAF_INRAE=5.263;MAF_USDA=10.417
NC_035079.1	67241698	.	C	G	.	.	MAF_INRAE=13.924;MAF_USDA=5.294
NC_035079.1	67241765	.	T	A	.	.	MAF_USDA=4.918
NC_035079.1	67241770	.	G	A	.	.	MAF_USDA=1.639
NC_035079.1	67241777	.	C	T	.	.	MAF_INRAE=15.823;MAF_USDA=5.294
NC_035079.1	67241798	.	C	G	.	.	MAF_USDA=4.098
NC_035079.1	67241808	.	G	T	.	.	MAF_USDA=6.25
NC_035079.1	67241846	.	G	T	.	.	MAF_USDA=2.941
NC_035079.1	67241895	.	A	T	.	.	MAF_USDA=23.529
NC_035079.1	67241899	.	G	A	.	.	MAF_INRAE=6.329;MAF_USDA=11.475
NC_035079.1	67241939	.	A	T	.	.	MAF_INRAE=14.167
NC_035079.1	67242055	.	T	C	.	.	MAF_USDA=4.918
NC_035079.1	67242061	.	T	C	.	.	MAF_USDA=4.098
NC_035079.1	67242070	.	C	A	.	.	MAF_USDA=4.706
NC_035079.1	67242119	.	G	A	.	.	MAF_USDA=1.639
NC_035079.1	67242188	.	G	T	.	.	MAF_USDA=4.098
NC_035079.1	67242270	.	A	G	.	.	MAF_USDA=22.131
NC_035079.1	67242287	.	G	A	.	.	MAF_USDA=10.417
NC_035079.1	67242396	.	C	A	.	.	MAF_INRAE=47.468;MAF_USDA=27.647
NC_035079.1	67242575	.	A	C	.	.	MAF_INRAE=22.785;MAF_USDA=35.882
NC_035079.1	67242809	.	C	A	.	.	MAF_INRAE=10.526;MAF_USDA=14.706
NC_035079.1	67242821	.	A	T	.	.	MAF_INRAE=10.526
NC_035079.1	67242841	.	T	A	.	.	MAF_USDA=1.639
NC_035079.1	67242850	.	C	A	.	.	MAF_USDA=1.639
NC_035079.1	67242859	.	T	C	.	.	MAF_USDA=1.639
NC_035079.1	67242869	.	G	C	.	.	MAF_USDA=20.0
NC_035079.1	67242890	.	G	T	.	.	MAF_USDA=15.294
NC_035079.1	67242941	.	C	A	.	.	MAF_USDA=43.75
NC_035079.1	67242942	.	T	A	.	.	MAF_USDA=45.833
NC_035079.1	67243746	.	A	C	.	.	MAF_USDA=3.279
NC_035079.1	67243751	.	A	G	.	.	MAF_USDA=7.377
NC_035079.1	67243755	.	C	T	.	.	MAF_USDA=7.377
NC_035079.1	67243783	.	T	C	.	.	MAF_USDA=2.459
NC_035079.1	67243943	.	C	T	.	.	MAF_USDA=4.098
NC_035079.1	67244110	.	T	C	.	.	MAF_USDA=8.197
NC_035079.1	67244141	.	A	C	.	.	MAF_USDA=1.639
NC_035079.1	67244156	.	T	C	.	.	MAF_INRAE=36.076;MAF_USDA=23.77
NC_035079.1	67244252	.	T	C	.	.	MAF_USDA=5.738
NC_035079.1	67244333	.	G	C	.	.	MAF_INRAE=26.582;MAF_USDA=15.294
NC_035079.1	67244563	.	G	A	.	.	MAF_USDA=4.098
NC_035079.1	67244586	.	C	T	.	.	MAF_INRAE=10.759;MAF_USDA=4.706
NC_035079.1	67244721	.	A	T	.	.	MAF_INRAE=43.671;MAF_USDA=12.353
NC_035079.1	67244731	.	T	G	.	.	MAF_USDA=2.459
NC_035079.1	67244778	.	C	T	.	.	MAF_USDA=3.279
NC_035079.1	67244838	.	G	A	.	.	MAF_USDA=32.787
NC_035079.1	67245067	.	G	A	.	.	MAF_INRAE=48.734;MAF_USDA=40.588
NC_035079.1	67245108	.	G	A	.	.	MAF_USDA=2.459
NC_035079.1	67245201	.	G	A	.	.	MAF_USDA=1.639
NC_035079.1	67245207	.	C	A	.	.	MAF_INRAE=43.038;MAF_USDA=27.059
NC_035079.1	67245312	.	A	G	.	.	MAF_USDA=2.459
NC_035079.1	67245350	.	A	G	.	.	MAF_USDA=8.333
NC_035079.1	67245394	.	T	A	.	.	MAF_USDA=13.115
NC_035079.1	67245490	.	A	G	.	.	MAF_INRAE=5.833;MAF_USDA=2.353
NC_035079.1	67245579	.	T	G	.	.	MAF_USDA=1.639
NC_035079.1	67245598	.	T	A	.	.	MAF_USDA=3.279
NC_035079.1	67245829	.	G	T	.	.	MAF_USDA=4.706
NC_035079.1	67245833	.	T	A	.	.	MAF_USDA=1.639
NC_035079.1	67245834	.	T	A	.	.	MAF_USDA=8.333
NC_035079.1	67245835	.	A	T	.	.	MAF_USDA=4.706
NC_035079.1	67245836	.	A	T	.	.	MAF_USDA=4.706
NC_035079.1	67245837	.	A	T	.	.	MAF_USDA=4.706
NC_035079.1	67245839	.	G	T	.	.	MAF_INRAE=11.667;MAF_USDA=4.706
NC_035079.1	67245898	.	A	C	.	.	MAF_USDA=3.279
NC_035079.1	67245955	.	C	T	.	.	MAF_USDA=10.656
NC_035079.1	67245969	.	G	A	.	.	MAF_USDA=1.639
NC_035079.1	67246036	.	G	A	.	.	MAF_USDA=1.639
NC_035079.1	67246157	.	C	G	.	.	MAF_INRAE=48.734;MAF_USDA=35.417
NC_035079.1	67246183	.	A	T	.	.	MAF_INRAE=5.263
NC_035079.1	67246227	.	C	T	.	.	MAF_INRAE=3.797
NC_035079.1	67246248	.	C	T	.	.	MAF_USDA=7.377
NC_035079.1	67246251	.	G	A	.	.	MAF_USDA=1.639
NC_035079.1	67246288	.	G	C	.	.	MAF_USDA=2.459
NC_035079.1	67246289	.	C	T	.	.	MAF_INRAE=6.667;MAF_USDA=5.882
NC_035079.1	67246292	.	G	A	.	.	MAF_INRAE=43.671;MAF_USDA=38.235
NC_035079.1	67246326	.	G	C	.	.	MAF_USDA=1.639
NC_035079.1	67246421	.	C	G	.	.	MAF_INRAE=15.19;MAF_USDA=4.706
NC_035079.1	67246438	.	C	T	.	.	MAF_USDA=3.279
NC_035079.1	67246489	.	C	A	.	.	MAF_INRAE=42.405;MAF_USDA=12.941
NC_035079.1	67246666	.	A	C	.	.	MAF_INRAE=43.671;MAF_USDA=14.118
NC_035079.1	67246685	.	C	A	.	.	MAF_USDA=3.279
NC_035079.1	67246765	.	G	A	.	.	MAF_USDA=2.459
NC_035079.1	67246804	.	A	G	.	.	MAF_USDA=4.098
NC_035079.1	67246891	.	G	A	.	.	MAF_INRAE=2.5
NC_035079.1	67246895	.	C	T	.	.	MAF_USDA=1.639
NC_035079.1	67246931	.	C	T	.	.	MAF_INRAE=6.667;MAF_USDA=45.294
NC_035079.1	67246961	.	A	G	.	.	MAF_USDA=4.706
NC_035079.1	67246977	.	G	A	.	.	MAF_USDA=6.557
NC_035079.1	67247156	.	T	G	.	.	MAF_USDA=2.459
NC_035079.1	67247253	.	G	T	.	.	MAF_USDA=4.118
NC_035079.1	67247264	.	G	T	.	.	MAF_INRAE=1.667
NC_035079.1	67247269	.	C	G	.	.	MAF_USDA=1.639
NC_035079.1	67247311	.	C	A	.	.	MAF_USDA=14.706
NC_035079.1	67247374	.	C	A	.	.	MAF_USDA=3.279
NC_035079.1	67247448	.	C	T	.	.	MAF_INRAE=43.038;MAF_USDA=14.706
NC_035079.1	67247572	.	G	A	.	.	MAF_USDA=2.459
NC_035079.1	67247603	.	C	G	.	.	MAF_INRAE=1.667
NC_035079.1	67247621	.	G	A	.	.	MAF_INRAE=6.667;MAF_USDA=45.294
NC_035079.1	67247631	.	C	T	.	.	MAF_INRAE=6.667;MAF_USDA=4.706
NC_035079.1	67247656	.	C	T	.	.	MAF_INRAE=10.127;MAF_USDA=3.529
NC_035079.1	67247676	.	C	T	.	.	MAF_INRAE=2.5
NC_035079.1	67247744	.	A	C	.	.	MAF_INRAE=17.089;MAF_USDA=7.647
NC_035079.1	67247791	.	G	A	.	.	MAF_INRAE=27.215;MAF_USDA=11.765
NC_035079.1	67247815	.	C	T	.	.	MAF_USDA=2.459
NC_035079.1	67247818	.	G	A	.	.	MAF_INRAE=18.333
NC_035079.1	67247821	.	G	A	.	.	MAF_INRAE=18.333
NC_035079.1	67247824	.	C	G,A	.	.	MAF_INRAE=10.127;MAF_USDA=2.459
NC_035079.1	67247825	.	C	A	.	.	MAF_USDA=3.279
NC_035079.1	67247883	.	C	G	.	.	MAF_USDA=40.0
NC_035079.1	67248083	.	T	C	.	.	MAF_INRAE=9.167;MAF_USDA=1.639
NC_035079.1	67248153	.	A	T	.	.	MAF_USDA=13.934
NC_035079.1	67248232	.	C	T	.	.	MAF_INRAE=6.667;MAF_USDA=4.706
NC_035079.1	67248244	.	A	C	.	.	MAF_USDA=41.176
NC_035079.1	67248268	.	T	A	.	.	MAF_USDA=2.459
NC_035079.1	67248281	.	C	T	.	.	MAF_USDA=1.639
NC_035079.1	67248293	.	T	G	.	.	MAF_USDA=1.639
NC_035079.1	67248342	.	G	T	.	.	MAF_USDA=1.639
NC_035079.1	67248350	.	A	C	.	.	MAF_USDA=2.459
NC_035079.1	67248399	.	G	A	.	.	MAF_USDA=8.824
NC_035079.1	67248417	.	A	C	.	.	MAF_USDA=1.639
NC_035079.1	67248428	.	C	T	.	.	MAF_USDA=4.118
NC_035079.1	67248491	.	T	C	.	.	MAF_USDA=14.583
NC_035079.1	67248525	.	T	C	.	.	MAF_USDA=2.5
NC_035079.1	67248559	.	A	T	.	.	MAF_USDA=18.75
NC_035079.1	67248562	.	G	A	.	.	MAF_USDA=18.75
NC_035079.1	67248630	.	G	T	.	.	MAF_USDA=13.934
NC_035079.1	67248670	.	G	T	.	.	MAF_INRAE=6.667;MAF_USDA=4.706
NC_035079.1	67248678	.	T	G	.	.	MAF_USDA=4.118
NC_035079.1	67248711	.	T	C	.	.	MAF_USDA=4.706
NC_035079.1	67248751	.	C	A	.	.	MAF_USDA=5.738
NC_035079.1	67248838	.	A	G	.	.	MAF_INRAE=6.667;MAF_USDA=4.706
NC_035079.1	67248851	.	C	A	.	.	MAF_INRAE=42.405;MAF_USDA=12.941
NC_035079.1	67248901	.	T	C	.	.	MAF_USDA=2.459
NC_035079.1	67248996	.	A	C	.	.	MAF_USDA=9.016
NC_035079.1	67249040	.	C	A	.	.	MAF_USDA=1.639
NC_035079.1	67249108	.	C	T	.	.	MAF_USDA=1.639
NC_035079.1	67249242	.	G	A	.	.	MAF_USDA=1.639
NC_035079.1	67249299	.	G	T	.	.	MAF_USDA=2.459
NC_035079.1	67249310	.	G	A	.	.	MAF_INRAE=46.835;MAF_USDA=37.059
NC_035079.1	67249458	.	G	A	.	.	MAF_INRAE=10.759;MAF_USDA=41.765
NC_035079.1	67249561	.	C	A	.	.	MAF_INRAE=9.494;MAF_USDA=2.941
NC_035079.1	67249563	.	G	A	.	.	MAF_INRAE=8.861;MAF_USDA=32.941
NC_035079.1	67249617	.	C	T	.	.	MAF_INRAE=45.57;MAF_USDA=41.176
NC_035079.1	67249650	.	A	G	.	.	MAF_INRAE=6.667;MAF_USDA=4.118
NC_035079.1	67249663	.	G	A	.	.	MAF_INRAE=1.667
NC_035079.1	67249674	.	G	A	.	.	MAF_USDA=36.885
NC_035079.1	67249682	.	C	T	.	.	MAF_USDA=36.885
NC_035079.1	67249890	.	C	G	.	.	MAF_INRAE=4.167
NC_035079.1	67249900	.	C	T	.	.	MAF_INRAE=1.667
NC_035079.1	67251600	.	A	G	.	.	MAF_USDA=2.459
NC_035079.1	67251610	.	G	T	.	.	MAF_USDA=9.016
NC_035079.1	67251611	.	A	T	.	.	MAF_USDA=9.016
NC_035079.1	67251624	.	G	A	.	.	MAF_INRAE=10.526
NC_035079.1	67251708	.	G	C	.	.	MAF_USDA=12.353
NC_035079.1	67251718	.	C	A	.	.	MAF_USDA=2.459
NC_035079.1	67251813	.	G	A	.	.	MAF_INRAE=15.823
NC_035079.1	67251956	.	T	A	.	.	MAF_USDA=1.639
NC_035079.1	67251963	.	A	C	.	.	MAF_INRAE=8.228;MAF_USDA=18.824
NC_035079.1	67251987	.	T	C	.	.	MAF_USDA=2.459
NC_035079.1	67252013	.	C	T	.	.	MAF_INRAE=9.167;MAF_USDA=47.059
NC_035079.1	67252031	.	A	C	.	.	MAF_USDA=1.639
NC_035079.1	67252170	.	G	T	.	.	MAF_USDA=3.279
NC_035079.1	67252222	.	G	T	.	.	MAF_INRAE=5.833;MAF_USDA=4.918
NC_035079.1	67252226	.	A	G	.	.	MAF_INRAE=2.5
NC_035079.1	67252303	.	G	A	.	.	MAF_INRAE=36.842
NC_035079.1	67252448	.	A	C	.	.	MAF_USDA=1.639
NC_035079.1	67252455	.	A	G	.	.	MAF_USDA=1.639
NC_035079.1	67252568	.	G	T	.	.	MAF_USDA=4.706
NC_035079.1	67252585	.	A	T	.	.	MAF_INRAE=9.167;MAF_USDA=2.459
NC_035079.1	67252588	.	A	T	.	.	MAF_INRAE=44.937;MAF_USDA=38.235
NC_035079.1	67252702	.	G	A	.	.	MAF_USDA=3.279
NC_035079.1	67252714	.	G	A	.	.	MAF_USDA=1.639
NC_035079.1	67252823	.	G	A	.	.	MAF_USDA=3.279
NC_035079.1	67252847	.	A	C	.	.	MAF_INRAE=46.203;MAF_USDA=38.824
NC_035079.1	67252950	.	T	A	.	.	MAF_USDA=2.459
NC_035079.1	67252963	.	G	A	.	.	MAF_USDA=3.279
NC_035079.1	67252971	.	C	T	.	.	MAF_USDA=5.738
NC_035079.1	67253020	.	T	A	.	.	MAF_USDA=1.639
NC_035079.1	67253082	.	C	A	.	.	MAF_USDA=1.639
NC_035079.1	67253087	.	T	C	.	.	MAF_INRAE=18.333;MAF_USDA=4.098
NC_035079.1	67253088	.	G	T	.	.	MAF_INRAE=18.333;MAF_USDA=4.098
NC_035079.1	67253101	.	C	G	.	.	MAF_INRAE=5.833;MAF_USDA=2.353
NC_035079.1	67253103	.	T	C	.	.	MAF_INRAE=37.975;MAF_USDA=44.706
NC_035079.1	67253126	.	A	G	.	.	MAF_USDA=3.279
NC_035079.1	67253153	.	C	G	.	.	MAF_INRAE=44.937;MAF_USDA=33.333
NC_035079.1	67253226	.	T	C	.	.	MAF_INRAE=36.842;MAF_USDA=38.235
NC_035079.1	67253227	.	A	C	.	.	MAF_USDA=37.647
NC_035079.1	67253400	.	A	G	.	.	MAF_USDA=11.475
NC_035079.1	67253411	.	C	A	.	.	MAF_USDA=3.279
NC_035079.1	67253413	.	A	T	.	.	MAF_USDA=3.279
NC_035079.1	67253541	.	G	A	.	.	MAF_INRAE=9.167;MAF_USDA=2.459
NC_035079.1	67253555	.	G	A	.	.	MAF_INRAE=10.127;MAF_USDA=2.941
NC_035079.1	67253602	.	A	G	.	.	MAF_INRAE=10.127;MAF_USDA=2.941
NC_035079.1	67253648	.	T	A	.	.	MAF_USDA=8.197
NC_035079.1	67253758	.	A	G	.	.	MAF_INRAE=45.57;MAF_USDA=34.118
NC_035079.1	67253864	.	G	T	.	.	MAF_USDA=1.639
NC_035079.1	67253943	.	C	G	.	.	MAF_USDA=12.295
NC_035079.1	67253944	.	G	A	.	.	MAF_INRAE=10.127;MAF_USDA=8.333
NC_035079.1	67253997	.	G	T	.	.	MAF_INRAE=16.456;MAF_USDA=7.647
NC_035079.1	67254004	.	A	T	.	.	MAF_USDA=12.295
NC_035079.1	67254214	.	C	A	.	.	MAF_USDA=3.279
NC_035079.1	67254326	.	G	A	.	.	MAF_INRAE=5.263
NC_035079.1	67254398	.	A	T	.	.	MAF_INRAE=5.263
NC_035079.1	67254430	.	G	T	.	.	MAF_INRAE=8.861;MAF_USDA=4.118
NC_035079.1	67254436	.	A	G	.	.	MAF_INRAE=2.5
NC_035079.1	67254624	.	T	C	.	.	MAF_INRAE=37.975;MAF_USDA=19.412
NC_035079.1	67254637	.	G	A	.	.	MAF_USDA=8.197
NC_035079.1	67254794	.	G	A	.	.	MAF_INRAE=9.167;MAF_USDA=4.118
NC_035079.1	67254946	.	G	T	.	.	MAF_USDA=12.353
NC_035079.1	67255058	.	G	A	.	.	MAF_USDA=1.639
NC_035079.1	67255066	.	A	G	.	.	MAF_INRAE=37.975;MAF_USDA=45.294
NC_035079.1	67255141	.	G	A	.	.	MAF_INRAE=37.342;MAF_USDA=13.529
NC_035079.1	67255177	.	G	T	.	.	MAF_USDA=1.639
NC_035079.1	67255242	.	G	A	.	.	MAF_USDA=3.279
NC_035079.1	67255247	.	C	T	.	.	MAF_USDA=22.131
NC_035079.1	67255319	.	C	T	.	.	MAF_INRAE=31.013;MAF_USDA=8.824
NC_035079.1	67255369	.	G	A	.	.	MAF_USDA=3.279
NC_035079.1	67255405	.	G	A	.	.	MAF_USDA=4.098
NC_035079.1	67255407	.	A	T	.	.	MAF_USDA=3.279
NC_035079.1	67255448	.	G	A	.	.	MAF_USDA=5.738
NC_035079.1	67255474	.	A	T	.	.	MAF_INRAE=2.5
NC_035079.1	67255486	.	C	T	.	.	MAF_USDA=3.279
NC_035079.1	67255568	.	C	T	.	.	MAF_INRAE=39.241;MAF_USDA=45.294
NC_035079.1	67255585	.	G	A	.	.	MAF_INRAE=5.833
NC_035079.1	67255586	.	G	T	.	.	MAF_USDA=2.459
NC_035079.1	67255694	.	A	G	.	.	MAF_INRAE=46.203;MAF_USDA=45.882
NC_035079.1	67255834	.	A	C	.	.	MAF_USDA=3.333
NC_035079.1	67255925	.	C	T	.	.	MAF_USDA=2.459
NC_035079.1	67256016	.	G	C	.	.	MAF_INRAE=7.5
NC_035079.1	67256031	.	G	T	.	.	MAF_INRAE=7.5
NC_035079.1	67256032	.	T	A	.	.	MAF_INRAE=47.5
NC_035079.1	67256045	.	A	C	.	.	MAF_INRAE=7.5
NC_035079.1	67256082	.	G	T	.	.	MAF_INRAE=1.667
NC_035079.1	67256119	.	C	T	.	.	MAF_INRAE=1.667;MAF_USDA=12.295
NC_035079.1	67256142	.	A	T	.	.	MAF_INRAE=3.165
NC_035079.1	67256165	.	G	T	.	.	MAF_USDA=8.197
NC_035079.1	67256177	.	T	A	.	.	MAF_USDA=12.295
NC_035079.1	67256203	.	C	T	.	.	MAF_USDA=9.836
NC_035079.1	67256209	.	T	A	.	.	MAF_USDA=2.459
NC_035079.1	67256236	.	G	A	.	.	MAF_INRAE=48.333;MAF_USDA=21.311
NC_035079.1	67256242	.	T	A	.	.	MAF_INRAE=2.5
NC_035079.1	67256249	.	G	T	.	.	MAF_INRAE=2.5
NC_035079.1	67256250	.	T	C	.	.	MAF_INRAE=2.5
NC_035079.1	67256253	.	G	A	.	.	MAF_USDA=9.836
NC_035079.1	67256282	.	G	T	.	.	MAF_INRAE=3.165
NC_035079.1	67256292	.	C	T	.	.	MAF_USDA=1.639
NC_035079.1	67256294	.	T	C	.	.	MAF_USDA=5.738
NC_035079.1	67256310	.	T	A	.	.	MAF_USDA=5.738
NC_035079.1	67256316	.	A	T	.	.	MAF_USDA=11.475
NC_035079.1	67256329	.	A	G	.	.	MAF_USDA=5.738
NC_035079.1	67256405	.	C	T	.	.	MAF_INRAE=9.167;MAF_USDA=4.118
NC_035079.1	67256420	.	G	A	.	.	MAF_USDA=4.098
NC_035079.1	67256432	.	A	T	.	.	MAF_INRAE=18.333;MAF_USDA=5.738
NC_035079.1	67256515	.	C	A	.	.	MAF_USDA=4.918
NC_035079.1	67256516	.	C	A	.	.	MAF_USDA=4.098
NC_035079.1	67256610	.	A	G	.	.	MAF_USDA=5.882
NC_035079.1	67256630	.	G	A	.	.	MAF_USDA=3.279
NC_035079.1	67256645	.	C	A	.	.	MAF_USDA=31.765
NC_035079.1	67256651	.	T	C	.	.	MAF_USDA=6.557
NC_035079.1	67256653	.	G	T	.	.	MAF_USDA=5.882
NC_035079.1	67256695	.	C	T	.	.	MAF_USDA=4.706
NC_035079.1	67256709	.	G	T	.	.	MAF_USDA=2.083
NC_035079.1	67256715	.	A	T	.	.	MAF_USDA=29.167
NC_035079.1	67258143	.	G	T	.	.	MAF_INRAE=26.316;MAF_USDA=1.639
NC_035079.1	67258161	.	A	C	.	.	MAF_USDA=2.459
NC_035079.1	67258210	.	C	A	.	.	MAF_INRAE=9.167;MAF_USDA=1.639
NC_035079.1	67258268	.	C	A	.	.	MAF_INRAE=31.013
NC_035079.1	67258489	.	G	A	.	.	MAF_INRAE=6.667;MAF_USDA=4.118
NC_035079.1	67258531	.	C	T	.	.	MAF_USDA=1.639
NC_035079.1	67258601	.	A	T	.	.	MAF_INRAE=2.5
NC_035079.1	67258610	.	C	A	.	.	MAF_USDA=9.016
NC_035079.1	67258622	.	C	A	.	.	MAF_USDA=3.279
NC_035079.1	67258638	.	A	C	.	.	MAF_USDA=7.377
NC_035079.1	67258640	.	A	G	.	.	MAF_INRAE=10.833;MAF_USDA=3.529
NC_035079.1	67258666	.	C	T	.	.	MAF_USDA=1.639
NC_035079.1	67258668	.	C	A	.	.	MAF_INRAE=37.975;MAF_USDA=13.529
NC_035079.1	67258792	.	A	C	.	.	MAF_USDA=6.557
NC_035079.1	67258801	.	A	G	.	.	MAF_INRAE=26.316;MAF_USDA=4.118
NC_035079.1	67258817	.	T	G	.	.	MAF_INRAE=46.203;MAF_USDA=33.529
NC_035079.1	67258999	.	G	T	.	.	MAF_USDA=10.417
NC_035079.1	67259014	.	G	T	.	.	MAF_INRAE=2.5
NC_035079.1	67259067	.	C	T	.	.	MAF_INRAE=13.333;MAF_USDA=47.917
NC_035079.1	67259278	.	T	C	.	.	MAF_USDA=1.639
NC_035079.1	67259322	.	G	A	.	.	MAF_USDA=1.639
NC_035079.1	67259333	.	C	T	.	.	MAF_USDA=2.459
NC_035079.1	67259353	.	T	G	.	.	MAF_USDA=12.295
NC_035079.1	67259368	.	C	T	.	.	MAF_USDA=1.639
NC_035079.1	67259373	.	G	T	.	.	MAF_USDA=1.639
NC_035079.1	67259459	.	T	C	.	.	MAF_USDA=1.639
NC_035079.1	67259475	.	G	A	.	.	MAF_INRAE=33.544;MAF_USDA=20.833
NC_035079.1	67259728	.	T	C	.	.	MAF_INRAE=1.667
NC_035079.1	67259767	.	C	T	.	.	MAF_INRAE=1.667
NC_035079.1	67259839	.	T	G	.	.	MAF_USDA=8.333
NC_035079.1	67259967	.	T	A	.	.	MAF_USDA=1.639
NC_035079.1	67260018	.	A	G	.	.	MAF_USDA=2.459
NC_035079.1	67260053	.	C	T	.	.	MAF_INRAE=18.333;MAF_USDA=8.197
NC_035079.1	67260056	.	T	G	.	.	MAF_USDA=4.098
NC_035079.1	67260072	.	G	T	.	.	MAF_USDA=10.417
NC_035079.1	67260118	.	A	T	.	.	MAF_USDA=7.377
NC_035079.1	67260124	.	T	G	.	.	MAF_USDA=7.377
NC_035079.1	67260141	.	A	T	.	.	MAF_USDA=1.639
NC_035079.1	67260152	.	G	T	.	.	MAF_USDA=4.098
NC_035079.1	67260186	.	C	T	.	.	MAF_INRAE=8.861;MAF_USDA=8.235
NC_035079.1	67260223	.	G	T	.	.	MAF_USDA=2.459
NC_035079.1	67260435	.	G	A	.	.	MAF_INRAE=4.167;MAF_USDA=2.083
NC_035079.1	67260437	.	A	C	.	.	MAF_USDA=5.294
NC_035079.1	67260510	.	G	T	.	.	MAF_USDA=3.279
NC_035079.1	67260538	.	C	A	.	.	MAF_INRAE=3.797
NC_035079.1	67260665	.	A	T	.	.	MAF_USDA=4.918
NC_035079.1	67260684	.	A	C	.	.	MAF_USDA=1.639
NC_035079.1	67260794	.	A	C	.	.	MAF_INRAE=5.263
NC_035079.1	67260932	.	A	T	.	.	MAF_USDA=5.738
NC_035079.1	67260951	.	G	C	.	.	MAF_INRAE=10.127;MAF_USDA=8.333
NC_035079.1	67261104	.	C	A	.	.	MAF_INRAE=37.975;MAF_USDA=45.882
NC_035079.1	67261117	.	C	T	.	.	MAF_INRAE=44.937;MAF_USDA=37.059
NC_035079.1	67261196	.	A	G	.	.	MAF_USDA=10.656
NC_035079.1	67261240	.	T	G	.	.	MAF_USDA=28.235
NC_035079.1	67261267	.	T	C	.	.	MAF_INRAE=17.089;MAF_USDA=7.647
NC_035079.1	67261272	.	C	A	.	.	MAF_INRAE=44.937;MAF_USDA=31.765
NC_035079.1	67261289	.	G	A	.	.	MAF_USDA=4.098
NC_035079.1	67261298	.	G	A	.	.	MAF_INRAE=4.167
NC_035079.1	67261316	.	T	A	.	.	MAF_INRAE=9.167;MAF_USDA=6.471
NC_035079.1	67261442	.	C	T	.	.	MAF_INRAE=37.975;MAF_USDA=41.667
NC_035079.1	67261494	.	C	A	.	.	MAF_USDA=2.459
NC_035079.1	67261511	.	T	C	.	.	MAF_USDA=4.098
NC_035079.1	67261563	.	A	C	.	.	MAF_INRAE=37.975;MAF_USDA=15.294
NC_035079.1	67261576	.	C	A	.	.	MAF_INRAE=9.167;MAF_USDA=1.639
NC_035079.1	67261621	.	T	A	.	.	MAF_INRAE=44.937;MAF_USDA=21.765
NC_035079.1	67261650	.	A	C	.	.	MAF_USDA=4.918
NC_035079.1	67261824	.	C	T	.	.	MAF_INRAE=38.608;MAF_USDA=35.882
NC_035079.1	67261890	.	C	T	.	.	MAF_USDA=4.918
NC_035079.1	67261891	.	G	A	.	.	MAF_USDA=4.098
NC_035079.1	67262050	.	C	A	.	.	MAF_USDA=1.639
NC_035079.1	67262174	.	G	A	.	.	MAF_INRAE=15.789;MAF_USDA=10.417
NC_035079.1	67262175	.	A	C	.	.	MAF_USDA=10.417
NC_035079.1	67262267	.	A	G	.	.	MAF_USDA=3.279
NC_035079.1	67262332	.	A	G	.	.	MAF_INRAE=15.0;MAF_USDA=34.756
NC_035079.1	67262357	.	A	T	.	.	MAF_INRAE=48.734;MAF_USDA=46.471
NC_035079.1	67262479	.	A	T	.	.	MAF_INRAE=5.0
NC_035079.1	67262514	.	C	A	.	.	MAF_INRAE=3.797
NC_035079.1	67262535	.	G	T	.	.	MAF_USDA=3.279
NC_035079.1	67262553	.	A	C	.	.	MAF_USDA=3.279
NC_035079.1	67262554	.	G	A	.	.	MAF_USDA=1.639
NC_035079.1	67262624	.	T	G	.	.	MAF_USDA=1.639
NC_035079.1	67262650	.	G	A	.	.	MAF_INRAE=9.167
NC_035079.1	67262678	.	G	A	.	.	MAF_INRAE=26.316;MAF_USDA=2.459
NC_035079.1	67262693	.	G	T	.	.	MAF_INRAE=31.646;MAF_USDA=12.941
NC_035079.1	67262726	.	G	A	.	.	MAF_INRAE=10.759;MAF_USDA=5.882
NC_035079.1	67262762	.	G	C	.	.	MAF_INRAE=8.228;MAF_USDA=3.279
NC_035079.1	67262799	.	C	T	.	.	MAF_INRAE=33.544;MAF_USDA=18.235
NC_035079.1	67262817	.	C	T	.	.	MAF_USDA=4.167
NC_035079.1	67262834	.	T	A	.	.	MAF_USDA=4.098
NC_035079.1	67262849	.	G	A	.	.	MAF_USDA=1.639
NC_035079.1	67262877	.	G	T	.	.	MAF_INRAE=6.667;MAF_USDA=4.706
NC_035079.1	67262936	.	G	A	.	.	MAF_USDA=2.459
NC_035079.1	67262952	.	C	T	.	.	MAF_USDA=4.118
NC_035079.1	67263023	.	C	A	.	.	MAF_INRAE=2.5
NC_035079.1	67263039	.	G	C	.	.	MAF_USDA=6.557
NC_035079.1	67263110	.	G	A	.	.	MAF_USDA=2.083
NC_035079.1	67263111	.	C	T	.	.	MAF_USDA=2.083
NC_035079.1	67263112	.	C	A	.	.	MAF_USDA=2.083
NC_035079.1	67263164	.	A	G	.	.	MAF_USDA=3.279
NC_035079.1	67263169	.	C	T	.	.	MAF_INRAE=10.127;MAF_USDA=33.529
NC_035079.1	67263176	.	C	A	.	.	MAF_INRAE=5.0;MAF_USDA=2.941
NC_035079.1	67263247	.	T	A	.	.	MAF_INRAE=10.127;MAF_USDA=4.706
NC_035079.1	67263285	.	G	T	.	.	MAF_USDA=2.459
NC_035079.1	67263451	.	A	T	.	.	MAF_USDA=4.918
NC_035079.1	67263453	.	T	A	.	.	MAF_USDA=4.918
NC_035079.1	67263487	.	A	C	.	.	MAF_INRAE=49.367;MAF_USDA=42.941
NC_035079.1	67263618	.	A	G	.	.	MAF_INRAE=46.835;MAF_USDA=47.647
NC_035079.1	67263634	.	G	A	.	.	MAF_USDA=1.639
NC_035079.1	67263651	.	T	C	.	.	MAF_INRAE=6.667;MAF_USDA=2.941
NC_035079.1	67263682	.	T	A	.	.	MAF_USDA=3.279
NC_035079.1	67263707	.	G	A	.	.	MAF_INRAE=6.667;MAF_USDA=4.118
NC_035079.1	67263710	.	T	C	.	.	MAF_INRAE=48.734;MAF_USDA=44.706
NC_035079.1	67263744	.	A	G	.	.	MAF_INRAE=6.667;MAF_USDA=3.529
NC_035079.1	67263775	.	C	G	.	.	MAF_USDA=2.459
NC_035079.1	67263783	.	G	A	.	.	MAF_INRAE=25.316;MAF_USDA=31.176
NC_035079.1	67263784	.	A	T	.	.	MAF_INRAE=15.0;MAF_USDA=31.176
NC_035079.1	67263893	.	C	T	.	.	MAF_INRAE=6.667;MAF_USDA=2.353
NC_035079.1	67264002	.	C	G	.	.	MAF_INRAE=2.5
NC_035079.1	67264124	.	C	T	.	.	MAF_INRAE=31.013;MAF_USDA=10.0
NC_035079.1	67264146	.	T	C	.	.	MAF_INRAE=6.667;MAF_USDA=2.353
NC_035079.1	67264152	.	C	A	.	.	MAF_INRAE=2.5
NC_035079.1	67264229	.	G	T	.	.	MAF_INRAE=6.667;MAF_USDA=2.353
NC_035079.1	67264266	.	G	C	.	.	MAF_INRAE=8.861;MAF_USDA=4.706
NC_035079.1	67264345	.	T	C	.	.	MAF_USDA=4.118
NC_035079.1	67264476	.	A	C	.	.	MAF_INRAE=10.127;MAF_USDA=44.706
NC_035079.1	67264488	.	G	C	.	.	MAF_USDA=7.647
NC_035079.1	67264557	.	A	G	.	.	MAF_USDA=2.459
NC_035079.1	67264584	.	T	G	.	.	MAF_INRAE=2.5
NC_035079.1	67264611	.	T	C	.	.	MAF_INRAE=6.667;MAF_USDA=2.941
NC_035079.1	67264641	.	G	T	.	.	MAF_USDA=1.639
NC_035079.1	67264805	.	G	T	.	.	MAF_USDA=6.557
NC_035079.1	67264907	.	A	T	.	.	MAF_INRAE=6.667;MAF_USDA=2.941
NC_035079.1	67264994	.	T	C	.	.	MAF_INRAE=10.127;MAF_USDA=33.529
NC_035079.1	67265005	.	G	A	.	.	MAF_INRAE=1.667
NC_035079.1	67265268	.	C	T	.	.	MAF_USDA=3.279
NC_035079.1	67265269	.	G	A	.	.	MAF_INRAE=6.667;MAF_USDA=2.941
NC_035079.1	67265374	.	A	C	.	.	MAF_INRAE=15.823;MAF_USDA=48.824
NC_035079.1	67265380	.	A	C	.	.	MAF_USDA=14.583
NC_035079.1	67265384	.	AAC	AAA	.	.	MAF_USDA=31.25
NC_035079.1	67265386	.	C	A	.	.	MAF_USDA=45.902
NC_035079.1	67265465	.	C	T	.	.	MAF_USDA=10.417
NC_035079.1	67265504	.	C	T	.	.	MAF_INRAE=9.167;MAF_USDA=2.083
NC_035079.1	67265505	.	G	A	.	.	MAF_INRAE=17.089;MAF_USDA=31.25
NC_035079.1	67265515	.	T	A	.	.	MAF_INRAE=17.089;MAF_USDA=49.412
NC_035079.1	67265610	.	G	T	.	.	MAF_USDA=1.639
NC_035079.1	67265835	.	G	T	.	.	MAF_INRAE=30.38;MAF_USDA=9.412
NC_035079.1	67265848	.	T	A	.	.	MAF_USDA=1.639
NC_035079.1	67265969	.	C	G	.	.	MAF_USDA=1.639
NC_035079.1	67266256	.	G	T	.	.	MAF_INRAE=12.025;MAF_USDA=48.235
NC_035079.1	67266339	.	C	T	.	.	MAF_INRAE=44.937;MAF_USDA=13.529
NC_035079.1	67266370	.	G	A	.	.	MAF_INRAE=2.5
NC_035079.1	67266775	.	G	T	.	.	MAF_USDA=2.459
NC_035079.1	67266803	.	G	A	.	.	MAF_INRAE=10.127;MAF_USDA=48.235
NC_035079.1	67266807	.	C	G	.	.	MAF_INRAE=18.333;MAF_USDA=7.647
NC_035079.1	67266813	.	C	A	.	.	MAF_INRAE=12.025;MAF_USDA=48.235
NC_035079.1	67266842	.	T	A	.	.	MAF_USDA=1.639
NC_035079.1	67267006	.	C	A	.	.	MAF_USDA=1.639
NC_035079.1	67267015	.	G	C	.	.	MAF_USDA=3.279
NC_035079.1	67267127	.	C	A	.	.	MAF_USDA=1.639
NC_035079.1	67267161	.	C	A	.	.	MAF_INRAE=12.025;MAF_USDA=48.235
NC_035079.1	67267163	.	T	C	.	.	MAF_INRAE=14.167;MAF_USDA=47.059
NC_035079.1	67267388	.	G	C	.	.	MAF_INRAE=16.456;MAF_USDA=7.647
NC_035079.1	67267502	.	G	C	.	.	MAF_INRAE=5.833
NC_035079.1	67267581	.	G	T	.	.	MAF_USDA=2.459
NC_035079.1	67268058	.	G	T	.	.	MAF_USDA=1.639
NC_035079.1	67268094	.	A	G	.	.	MAF_INRAE=45.57;MAF_USDA=15.882
NC_035079.1	67268098	.	T	G	.	.	MAF_USDA=4.098
NC_035079.1	67268151	.	C	T	.	.	MAF_INRAE=26.316
NC_035079.1	67268155	.	C	A	.	.	MAF_INRAE=10.127;MAF_USDA=3.529
NC_035079.1	67268313	.	G	T	.	.	MAF_USDA=1.639
NC_035079.1	67268519	.	C	G	.	.	MAF_USDA=3.279
NC_035079.1	67268576	.	A	G	.	.	MAF_INRAE=44.937;MAF_USDA=22.941
NC_035079.1	67268800	.	A	G	.	.	MAF_USDA=3.279
NC_035079.1	67268831	.	T	C	.	.	MAF_USDA=10.656
NC_035079.1	67268862	.	C	G	.	.	MAF_INRAE=37.342;MAF_USDA=21.176
NC_035079.1	67268982	.	C	T	.	.	MAF_INRAE=26.316;MAF_USDA=4.167
NC_035079.1	67269000	.	A	C	.	.	MAF_INRAE=46.835;MAF_USDA=22.024
NC_035079.1	67269001	.	G	C	.	.	MAF_INRAE=26.316
NC_035079.1	67269079	.	G	A	.	.	MAF_INRAE=21.519;MAF_USDA=10.0
NC_035079.1	67269140	.	G	T	.	.	MAF_INRAE=10.127;MAF_USDA=8.235
NC_035079.1	67269141	.	A	C	.	.	MAF_USDA=3.279
NC_035079.1	67269144	.	T	A	.	.	MAF_INRAE=31.646;MAF_USDA=11.765
NC_035079.1	67269157	.	G	C	.	.	MAF_USDA=11.176
NC_035079.1	67269313	.	G	T	.	.	MAF_USDA=3.279
NC_035079.1	67269321	.	A	G	.	.	MAF_INRAE=13.291;MAF_USDA=10.0
NC_035079.1	67269346	.	G	A	.	.	MAF_USDA=10.656
NC_035079.1	67269370	.	C	T	.	.	MAF_USDA=6.557
NC_035079.1	67269373	.	A	G	.	.	MAF_USDA=3.279
NC_035079.1	67269426	.	G	A	.	.	MAF_INRAE=8.861;MAF_USDA=4.706
NC_035079.1	67269430	.	C	T	.	.	MAF_INRAE=17.089;MAF_USDA=10.417
NC_035079.1	67269514	.	CC	CA	.	.	MAF_USDA=29.167
NC_035079.1	67269515	.	C	A	.	.	MAF_INRAE=27.215;MAF_USDA=48.361
NC_035079.1	67269536	.	C	T	.	.	MAF_INRAE=31.646;MAF_USDA=10.588
NC_035079.1	67269862	.	T	G	.	.	MAF_INRAE=26.316;MAF_USDA=1.639
NC_035079.1	67270024	.	T	C	.	.	MAF_INRAE=3.333
NC_035079.1	67270034	.	C	T	.	.	MAF_USDA=2.459
NC_035079.1	67270226	.	C	A	.	.	MAF_INRAE=8.228;MAF_USDA=18.824
NC_035079.1	67270296	.	G	T	.	.	MAF_USDA=4.098
NC_035079.1	67270341	.	A	T	.	.	MAF_INRAE=31.646;MAF_USDA=11.176
NC_035079.1	67270353	.	A	T	.	.	MAF_INRAE=3.333
NC_035079.1	67270443	.	C	G	.	.	MAF_USDA=4.098
NC_035079.1	67270559	.	A	G	.	.	MAF_INRAE=5.833;MAF_USDA=2.353
NC_035079.1	67270575	.	G	C	.	.	MAF_USDA=2.083
NC_035079.1	67270588	.	G	A	.	.	MAF_USDA=2.083
NC_035079.1	67270623	.	G	A	.	.	MAF_INRAE=26.316;MAF_USDA=4.118
NC_035079.1	67270656	.	G	A	.	.	MAF_INRAE=3.333
NC_035079.1	67270690	.	G	A	.	.	MAF_USDA=5.738
NC_035079.1	67270713	.	A	G	.	.	MAF_USDA=6.557
NC_035079.1	67270715	.	G	C	.	.	MAF_USDA=6.557
NC_035079.1	67270717	.	G	A	.	.	MAF_USDA=6.557
NC_035079.1	67270721	.	G	A	.	.	MAF_USDA=3.279
NC_035079.1	67270722	.	A	G	.	.	MAF_USDA=6.557
NC_035079.1	67270747	.	G	T	.	.	MAF_USDA=3.279
NC_035079.1	67270811	.	T	C	.	.	MAF_USDA=4.098
NC_035079.1	67270904	.	G	A	.	.	MAF_INRAE=3.333
NC_035079.1	67270919	.	A	C	.	.	MAF_USDA=4.918
NC_035079.1	67271040	.	T	C	.	.	MAF_USDA=3.279
NC_035079.1	67271064	.	G	A	.	.	MAF_USDA=4.098
NC_035079.1	67271101	.	C	T	.	.	MAF_INRAE=10.127;MAF_USDA=3.529
NC_035079.1	67271287	.	G	A	.	.	MAF_INRAE=27.848;MAF_USDA=35.714
NC_035079.1	67271443	.	T	G	.	.	MAF_INRAE=1.667
NC_035079.1	67271469	.	T	G	.	.	MAF_INRAE=33.544
NC_035079.1	67271617	.	G	A	.	.	MAF_USDA=1.639
NC_035079.1	67271694	.	C	T	.	.	MAF_INRAE=28.481;MAF_USDA=27.059
NC_035079.1	67271701	.	C	T	.	.	MAF_USDA=1.639
NC_035079.1	67271711	.	A	G	.	.	MAF_INRAE=15.823;MAF_USDA=8.235
NC_035079.1	67271798	.	A	G	.	.	MAF_INRAE=27.848;MAF_USDA=43.529
NC_035079.1	67271832	.	A	G	.	.	MAF_INRAE=17.089;MAF_USDA=8.235
NC_035079.1	67271848	.	A	G	.	.	MAF_INRAE=17.089;MAF_USDA=7.647
NC_035079.1	67271856	.	A	T	.	.	MAF_INRAE=5.833;MAF_USDA=5.294
NC_035079.1	67271996	.	A	G	.	.	MAF_INRAE=9.167;MAF_USDA=5.882
NC_035079.1	67272067	.	C	G	.	.	MAF_INRAE=9.167;MAF_USDA=5.882
NC_035079.1	67272180	.	A	C	.	.	MAF_USDA=1.639
NC_035079.1	67272319	.	C	T	.	.	MAF_INRAE=36.709;MAF_USDA=20.0
NC_035079.1	67272430	.	A	T	.	.	MAF_INRAE=10.127;MAF_USDA=3.529
NC_035079.1	67272432	.	G	A	.	.	MAF_INRAE=5.833;MAF_USDA=2.353
NC_035079.1	67272548	.	G	T	.	.	MAF_INRAE=8.861;MAF_USDA=8.824
NC_035079.1	67272605	.	T	G	.	.	MAF_INRAE=47.468;MAF_USDA=40.0
NC_035079.1	67272615	.	G	T	.	.	MAF_INRAE=31.646;MAF_USDA=11.765
NC_035079.1	67272635	.	A	C	.	.	MAF_INRAE=8.861;MAF_USDA=9.412
NC_035079.1	67272736	.	G	A	.	.	MAF_USDA=1.639
NC_035079.1	67272786	.	C	T	.	.	MAF_INRAE=8.861;MAF_USDA=4.706
NC_035079.1	67272813	.	G	C	.	.	MAF_INRAE=34.177;MAF_USDA=42.941
NC_035079.1	67272845	.	T	C	.	.	MAF_INRAE=16.456;MAF_USDA=4.706
NC_035079.1	67272893	.	T	A	.	.	MAF_INRAE=3.797
NC_035079.1	67272931	.	T	C	.	.	MAF_INRAE=31.013;MAF_USDA=11.765
NC_035079.1	67273009	.	C	A	.	.	MAF_INRAE=47.468;MAF_USDA=35.882
NC_035079.1	67273030	.	G	A	.	.	MAF_INRAE=7.595
NC_035079.1	67273069	.	G	A	.	.	MAF_INRAE=26.316
NC_035079.1	67273112	.	T	C	.	.	MAF_INRAE=8.861;MAF_USDA=5.882
NC_035079.1	67273116	.	G	T	.	.	MAF_INRAE=21.667;MAF_USDA=40.588
NC_035079.1	67273175	.	G	T	.	.	MAF_INRAE=17.722;MAF_USDA=20.0
NC_035079.1	67273194	.	C	A	.	.	MAF_INRAE=1.667
NC_035079.1	67273210	.	A	G	.	.	MAF_INRAE=11.392;MAF_USDA=11.176
NC_035079.1	67273220	.	T	C	.	.	MAF_INRAE=12.025;MAF_USDA=22.941
NC_035079.1	67273379	.	T	G	.	.	MAF_USDA=1.639
NC_035079.1	67273453	.	T	G	.	.	MAF_INRAE=3.797
NC_035079.1	67273475	.	G	A	.	.	MAF_USDA=2.353
NC_035079.1	67273558	.	T	A	.	.	MAF_INRAE=26.316;MAF_USDA=4.167
NC_035079.1	67273622	.	G	A	.	.	MAF_INRAE=40.506;MAF_USDA=15.294
NC_035079.1	67273646	.	G	A	.	.	MAF_INRAE=40.506
NC_035079.1	67273662	.	A	C	.	.	MAF_INRAE=12.025
NC_035079.1	67273801	.	C	A	.	.	MAF_USDA=3.279
NC_035079.1	67273814	.	A	T	.	.	MAF_INRAE=37.5
NC_035079.1	67273883	.	A	G	.	.	MAF_INRAE=15.789;MAF_USDA=8.235
NC_035079.1	67274008	.	G	A	.	.	MAF_USDA=2.5
NC_035079.1	67274130	.	C	A	.	.	MAF_USDA=4.819
NC_035079.1	67275054	.	A	G	.	.	MAF_USDA=4.268
NC_035079.1	67275055	.	C	A	.	.	MAF_USDA=4.268
NC_035079.1	67275098	.	G	T	.	.	MAF_USDA=40.361
NC_035079.1	67275099	.	T	G	.	.	MAF_USDA=40.361
NC_035079.1	67275111	.	G	T	.	.	MAF_USDA=8.929
NC_035079.1	67275154	.	G	T	.	.	MAF_USDA=26.471
NC_035079.1	67275240	.	T	A	.	.	MAF_USDA=4.167
NC_035079.1	67275268	.	G	A	.	.	MAF_INRAE=41.772;MAF_USDA=15.294
NC_035079.1	67275269	.	C	A	.	.	MAF_USDA=1.639
NC_035079.1	67275356	.	C	A	.	.	MAF_INRAE=31.646;MAF_USDA=11.176
NC_035079.1	67275370	.	G	A	.	.	MAF_INRAE=10.127;MAF_USDA=4.118
NC_035079.1	67275412	.	A	G	.	.	MAF_INRAE=18.987;MAF_USDA=8.824
NC_035079.1	67275465	.	T	C	.	.	MAF_USDA=2.459
NC_035079.1	67275478	.	G	A	.	.	MAF_INRAE=22.785;MAF_USDA=29.412
NC_035079.1	67275607	.	C	A	.	.	MAF_USDA=1.639
NC_035079.1	67275691	.	A	T	.	.	MAF_INRAE=5.833;MAF_USDA=3.529
NC_035079.1	67275815	.	T	C	.	.	MAF_INRAE=8.861;MAF_USDA=4.118
NC_035079.1	67275820	.	T	G	.	.	MAF_USDA=1.639
NC_035079.1	67275848	.	C	G	.	.	MAF_INRAE=1.667
NC_035079.1	67275854	.	A	T	.	.	MAF_INRAE=5.833;MAF_USDA=3.529
NC_035079.1	67275855	.	C	A	.	.	MAF_INRAE=5.833;MAF_USDA=3.529
NC_035079.1	67275906	.	TCAATAACAGTA	TCAATAACAGTC	.	.	MAF_USDA=47.619
NC_035079.1	67275917	.	A	C	.	.	MAF_INRAE=41.139
NC_035079.1	67275919	.	A	C	.	.	MAF_INRAE=5.833
NC_035079.1	67275947	.	A	C	.	.	MAF_INRAE=36.709;MAF_USDA=45.294
NC_035079.1	67275987	.	T	C	.	.	MAF_INRAE=41.139;MAF_USDA=42.353
NC_035079.1	67275992	.	C	T	.	.	MAF_INRAE=36.709;MAF_USDA=45.294
NC_035079.1	67276030	.	G	T	.	.	MAF_INRAE=37.342;MAF_USDA=47.059
NC_035079.1	67276064	.	A	C	.	.	MAF_INRAE=33.544;MAF_USDA=43.529
NC_035079.1	67276089	.	G	A	.	.	MAF_USDA=5.738
NC_035079.1	67276135	.	A	T	.	.	MAF_USDA=6.557
NC_035079.1	67276157	.	C	A	.	.	MAF_USDA=1.639
NC_035079.1	67276243	.	G	T	.	.	MAF_INRAE=24.051;MAF_USDA=42.941
NC_035079.1	67276382	.	G	A	.	.	MAF_INRAE=12.025;MAF_USDA=5.294
NC_035079.1	67276386	.	C	T	.	.	MAF_USDA=3.279
NC_035079.1	67276483	.	G	C	.	.	MAF_INRAE=15.823;MAF_USDA=4.706
NC_035079.1	67276485	.	A	C	.	.	MAF_INRAE=19.167;MAF_USDA=4.706
NC_035079.1	67276544	.	A	C	.	.	MAF_INRAE=17.089;MAF_USDA=10.417
NC_035079.1	67276801	.	C	T	.	.	MAF_INRAE=17.089;MAF_USDA=7.647
NC_035079.1	67276811	.	C	A	.	.	MAF_USDA=1.639
NC_035079.1	67276842	.	C	T	.	.	MAF_INRAE=23.418;MAF_USDA=47.059
NC_035079.1	67277000	.	C	A	.	.	MAF_USDA=1.639
NC_035079.1	67277040	.	T	C	.	.	MAF_INRAE=49.367;MAF_USDA=22.941
NC_035079.1	67277102	.	C	T	.	.	MAF_INRAE=4.167;MAF_USDA=1.765
NC_035079.1	67277289	.	C	T	.	.	MAF_INRAE=24.051;MAF_USDA=35.882
NC_035079.1	67277290	.	T	A	.	.	MAF_INRAE=26.667;MAF_USDA=36.471
NC_035079.1	67277325	.	A	T	.	.	MAF_INRAE=46.203;MAF_USDA=48.824
NC_035079.1	67277362	.	C	A	.	.	MAF_INRAE=9.167
NC_035079.1	67277385	.	T	G	.	.	MAF_INRAE=24.051;MAF_USDA=36.471
NC_035079.1	67277393	.	T	C	.	.	MAF_INRAE=36.709;MAF_USDA=42.353
NC_035079.1	67277484	.	G	T	.	.	MAF_USDA=1.639
NC_035079.1	67277560	.	C	A	.	.	MAF_USDA=22.353
NC_035079.1	67277570	.	G	A	.	.	MAF_USDA=4.918
NC_035079.1	67277613	.	C	T	.	.	MAF_INRAE=8.861;MAF_USDA=4.706
NC_035079.1	67277628	.	C	A	.	.	MAF_INRAE=12.658;MAF_USDA=20.0
NC_035079.1	67277637	.	T	C	.	.	MAF_INRAE=12.658;MAF_USDA=16.471
NC_035079.1	67277661	.	A	G	.	.	MAF_INRAE=12.658;MAF_USDA=8.333
NC_035079.1	67277685	.	G	A	.	.	MAF_USDA=5.738
NC_035079.1	67277716	.	A	C	.	.	MAF_USDA=4.098
NC_035079.1	67277742	.	C	T	.	.	MAF_INRAE=12.025;MAF_USDA=22.353
NC_035079.1	67277854	.	T	A	.	.	MAF_USDA=2.459
NC_035079.1	67277856	.	C	T	.	.	MAF_USDA=2.459
NC_035079.1	67277862	.	G	A	.	.	MAF_USDA=2.459
NC_035079.1	67277876	.	C	T	.	.	MAF_USDA=1.639
NC_035079.1	67277964	.	C	A	.	.	MAF_INRAE=5.833;MAF_USDA=1.765
NC_035079.1	67277992	.	G	T	.	.	MAF_USDA=9.016
NC_035079.1	67278052	.	G	C	.	.	MAF_INRAE=12.658;MAF_USDA=14.118
NC_035079.1	67278095	.	C	G	.	.	MAF_INRAE=24.051;MAF_USDA=34.706
NC_035079.1	67278122	.	A	T	.	.	MAF_USDA=2.459
NC_035079.1	67278154	.	G	A	.	.	MAF_USDA=1.639
NC_035079.1	67278180	.	G	T	.	.	MAF_INRAE=12.658;MAF_USDA=11.176
NC_035079.1	67278292	.	T	A	.	.	MAF_USDA=4.918
NC_035079.1	67278332	.	A	C	.	.	MAF_INRAE=12.658;MAF_USDA=11.765
NC_035079.1	67278339	.	T	A	.	.	MAF_INRAE=12.658;MAF_USDA=12.353
NC_035079.1	67278353	.	T	G	.	.	MAF_INRAE=3.333;MAF_USDA=8.197
NC_035079.1	67278358	.	T	G	.	.	MAF_INRAE=9.167
NC_035079.1	67278415	.	C	T	.	.	MAF_INRAE=8.861;MAF_USDA=4.118
NC_035079.1	67278426	.	A	G	.	.	MAF_INRAE=12.658;MAF_USDA=13.529
NC_035079.1	67278481	.	G	A	.	.	MAF_USDA=4.098
NC_035079.1	67278485	.	T	G	.	.	MAF_INRAE=3.333;MAF_USDA=12.295
NC_035079.1	67278575	.	A	T	.	.	MAF_INRAE=13.924;MAF_USDA=11.765
NC_035079.1	67278589	.	T	C	.	.	MAF_INRAE=13.291;MAF_USDA=11.765
NC_035079.1	67278593	.	C	A	.	.	MAF_USDA=1.639
NC_035079.1	67278599	.	A	C	.	.	MAF_INRAE=13.291;MAF_USDA=17.059
NC_035079.1	67278638	.	G	T	.	.	MAF_INRAE=45.57;MAF_USDA=21.176
NC_035079.1	67278668	.	T	G	.	.	MAF_INRAE=42.405;MAF_USDA=22.353
NC_035079.1	67278710	.	C	T	.	.	MAF_INRAE=12.658;MAF_USDA=2.941
NC_035079.1	67278729	.	T	A	.	.	MAF_INRAE=10.526;MAF_USDA=4.918
NC_035079.1	67278730	.	T	A	.	.	MAF_INRAE=8.333;MAF_USDA=5.294
NC_035079.1	67278731	.	A	T	.	.	MAF_INRAE=28.481;MAF_USDA=31.765
NC_035079.1	67278793	.	G	A	.	.	MAF_USDA=5.738
NC_035079.1	67278837	.	C	T	.	.	MAF_USDA=1.639
NC_035079.1	67278897	.	T	G	.	.	MAF_INRAE=32.278;MAF_USDA=17.059
NC_035079.1	67278918	.	C	A	.	.	MAF_INRAE=32.278;MAF_USDA=38.235
NC_035079.1	67278919	.	A	T	.	.	MAF_INRAE=39.167;MAF_USDA=38.235
NC_035079.1	67278934	.	C	A	.	.	MAF_USDA=3.279
NC_035079.1	67278938	.	T	G	.	.	MAF_INRAE=5.833;MAF_USDA=6.471
NC_035079.1	67278984	.	A	G	.	.	MAF_USDA=8.235
NC_035079.1	67278990	.	G	A	.	.	MAF_USDA=9.412
NC_035079.1	67278995	.	G	A	.	.	MAF_USDA=1.639
NC_035079.1	67279009	.	A	G	.	.	MAF_INRAE=8.333;MAF_USDA=6.471
NC_035079.1	67279033	.	A	T	.	.	MAF_USDA=1.639
NC_035079.1	67279066	.	T	G	.	.	MAF_INRAE=4.167;MAF_USDA=1.765
NC_035079.1	67279068	.	C	A	.	.	MAF_USDA=7.377
NC_035079.1	67279073	.	C	T	.	.	MAF_USDA=5.738
NC_035079.1	67279186	.	C	G	.	.	MAF_INRAE=46.667;MAF_USDA=18.75
NC_035079.1	67279194	.	A	C	.	.	MAF_INRAE=20.0;MAF_USDA=4.098
NC_035079.1	67279214	.	G	T	.	.	MAF_INRAE=48.734;MAF_USDA=21.765
NC_035079.1	67279272	.	C	T	.	.	MAF_INRAE=8.861;MAF_USDA=4.118
NC_035079.1	67279339	.	A	G	.	.	MAF_INRAE=17.722;MAF_USDA=12.5
NC_035079.1	67279408	.	C	T	.	.	MAF_INRAE=8.861;MAF_USDA=4.167
NC_035079.1	67279454	.	A	T	.	.	MAF_INRAE=48.734;MAF_USDA=20.833
NC_035079.1	67279598	.	T	G	.	.	MAF_INRAE=42.405;MAF_USDA=25.0
NC_035079.1	67279616	.	G	A	.	.	MAF_INRAE=9.167
NC_035079.1	67279764	.	G	T	.	.	MAF_USDA=13.934
NC_035079.1	67279791	.	A	G	.	.	MAF_INRAE=24.684;MAF_USDA=24.706
NC_035079.1	67279819	.	T	A	.	.	MAF_INRAE=18.354;MAF_USDA=27.976
NC_035079.1	67279849	.	ATTTTTTG	ATTTTTTA	.	.	MAF_USDA=25.0
NC_035079.1	67279856	.	G	A	.	.	MAF_INRAE=42.405
NC_035079.1	67279899	.	A	G	.	.	MAF_INRAE=26.316;MAF_USDA=8.824
NC_035079.1	67279944	.	G	A	.	.	MAF_USDA=10.656
NC_035079.1	67279973	.	A	T	.	.	MAF_USDA=1.639
NC_035079.1	67279984	.	G	T	.	.	MAF_USDA=11.475
NC_035079.1	67280128	.	G	A	.	.	MAF_INRAE=15.789;MAF_USDA=10.417
NC_035079.1	67280161	.	C	T	.	.	MAF_INRAE=36.842;MAF_USDA=22.917
NC_035079.1	67280179	.	T	C	.	.	MAF_USDA=9.167
NC_035079.1	67280229	.	C	A	.	.	MAF_USDA=4.237
NC_035079.1	67280237	.	T	C	.	.	MAF_INRAE=4.167;MAF_USDA=2.083
NC_035079.1	67280260	.	C	T	.	.	MAF_INRAE=36.842;MAF_USDA=22.917
NC_035079.1	67280352	.	G	C	.	.	MAF_INRAE=36.842;MAF_USDA=38.095
NC_035079.1	67280356	.	A	G	.	.	MAF_USDA=8.333
NC_035079.1	67280369	.	C	A	.	.	MAF_USDA=10.833
NC_035079.1	67280370	.	A	C	.	.	MAF_USDA=5.0
NC_035079.1	67280410	.	A	G	.	.	MAF_USDA=11.475
NC_035079.1	67280419	.	A	T	.	.	MAF_USDA=27.647
NC_035079.1	67280434	.	G	A	.	.	MAF_USDA=3.279
NC_035079.1	67280447	.	A	G	.	.	MAF_USDA=2.459
NC_035079.1	67280489	.	T	G	.	.	MAF_USDA=48.235
NC_035079.1	67280499	.	C	T	.	.	MAF_USDA=1.639
NC_035079.1	67280506	.	C	G	.	.	MAF_INRAE=4.167;MAF_USDA=6.25
NC_035079.1	67280528	.	G	T	.	.	MAF_INRAE=3.333;MAF_USDA=11.176
NC_035079.1	67280543	.	G	A	.	.	MAF_USDA=12.5
NC_035079.1	67280660	.	G	A	.	.	MAF_USDA=33.333
NC_035079.1	67280684	.	G	T	.	.	MAF_USDA=10.417
NC_035079.1	67280693	.	G	A	.	.	MAF_USDA=9.016
NC_035079.1	67280695	.	C	T	.	.	MAF_USDA=18.824
NC_035079.1	67280699	.	A	G	.	.	MAF_USDA=42.941
NC_035079.1	67280718	.	A	T	.	.	MAF_USDA=2.459
NC_035079.1	67280719	.	C	T	.	.	MAF_USDA=2.459
NC_035079.1	67280769	.	C	A	.	.	MAF_USDA=3.279
NC_035079.1	67280838	.	T	A	.	.	MAF_USDA=1.639
NC_035079.1	67280864	.	G	A	.	.	MAF_USDA=1.639
NC_035079.1	67280865	.	C	T	.	.	MAF_USDA=34.118
NC_035079.1	67280869	.	C	T	.	.	MAF_USDA=37.059
NC_035079.1	67280881	.	C	A	.	.	MAF_USDA=21.765
NC_035079.1	67280935	.	C	T	.	.	MAF_INRAE=34.211
NC_035079.1	67281567	.	C	T	.	.	MAF_INRAE=34.211;MAF_USDA=38.824
NC_035079.1	67281599	.	C	A	.	.	MAF_INRAE=36.842;MAF_USDA=39.412
NC_035079.1	67281629	.	G	T	.	.	MAF_USDA=4.167
NC_035079.1	67281652	.	A	T	.	.	MAF_INRAE=36.842;MAF_USDA=38.824
NC_035079.1	67281689	.	C	T	.	.	MAF_USDA=10.417
NC_035079.1	67281713	.	A	G	.	.	MAF_INRAE=36.842;MAF_USDA=37.647
NC_035079.1	67281724	.	G	T	.	.	MAF_INRAE=8.861;MAF_USDA=9.412
NC_035079.1	67281743	.	C	T	.	.	MAF_USDA=5.738
NC_035079.1	67281750	.	G	C	.	.	MAF_USDA=2.459
NC_035079.1	67281799	.	C	T	.	.	MAF_INRAE=43.038;MAF_USDA=38.235
NC_035079.1	67281971	.	G	T	.	.	MAF_INRAE=8.861
NC_035079.1	67282169	.	G	T	.	.	MAF_USDA=5.738
NC_035079.1	67282219	.	A	T	.	.	MAF_INRAE=8.861;MAF_USDA=8.235
NC_035079.1	67282250	.	A	G	.	.	MAF_INRAE=31.013;MAF_USDA=24.118
NC_035079.1	67282323	.	C	T	.	.	MAF_USDA=1.639
NC_035079.1	67282376	.	A	G	.	.	MAF_USDA=37.647
NC_035079.1	67282449	.	A	T	.	.	MAF_USDA=1.639
NC_035079.1	67282774	.	G	A	.	.	MAF_USDA=4.167
NC_035079.1	67282899	.	G	T	.	.	MAF_USDA=12.295
NC_035079.1	67282949	.	A	T	.	.	MAF_INRAE=42.105;MAF_USDA=34.118
NC_035079.1	67282956	.	A	G	.	.	MAF_INRAE=31.579;MAF_USDA=24.118
NC_035079.1	67283059	.	T	C	.	.	MAF_USDA=4.098
NC_035079.1	67283149	.	C	T	.	.	MAF_USDA=2.459
NC_035079.1	67283224	.	T	C	.	.	MAF_INRAE=10.526;MAF_USDA=4.217
NC_035079.1	67283839	.	T	C	.	.	MAF_INRAE=2.632
NC_035079.1	67283853	.	C	A	.	.	MAF_INRAE=2.632
NC_035079.1	67283904	.	C	A	.	.	MAF_USDA=45.833
NC_035079.1	67283983	.	T	C	.	.	MAF_INRAE=36.842;MAF_USDA=24.706
NC_035079.1	67284017	.	C	T	.	.	MAF_USDA=4.918
NC_035079.1	67284022	.	G	A	.	.	MAF_USDA=4.918
NC_035079.1	67284032	.	G	A	.	.	MAF_USDA=26.471
NC_035079.1	67284087	.	T	G	.	.	MAF_USDA=10.417
NC_035079.1	67284273	.	T	A	.	.	MAF_INRAE=46.835;MAF_USDA=35.294
NC_035079.1	67284280	.	T	G	.	.	MAF_INRAE=15.823;MAF_USDA=4.706
NC_035079.1	67284285	.	G	T	.	.	MAF_INRAE=17.722;MAF_USDA=15.294
NC_035079.1	67284295	.	G	A	.	.	MAF_INRAE=15.823;MAF_USDA=6.557
NC_035079.1	67284428	.	T	A	.	.	MAF_INRAE=15.19;MAF_USDA=9.016
NC_035079.1	67284440	.	C	T	.	.	MAF_USDA=3.279
NC_035079.1	67284622	.	G	A	.	.	MAF_USDA=3.279
NC_035079.1	67284884	.	A	G	.	.	MAF_INRAE=8.861;MAF_USDA=14.118
NC_035079.1	67285103	.	C	A	.	.	MAF_USDA=3.279
NC_035079.1	67285182	.	T	C	.	.	MAF_USDA=33.333
NC_035079.1	67289940	.	T	A	.	.	MAF_USDA=10.417
NC_035079.1	67290022	.	C	A	.	.	MAF_INRAE=5.263;MAF_USDA=17.262
NC_035079.1	67290070	.	A	T	.	.	MAF_USDA=5.833
NC_035079.1	67290076	.	C	A	.	.	MAF_USDA=10.417
NC_035079.1	67290345	.	C	T	.	.	MAF_INRAE=8.861;MAF_USDA=35.882
NC_035079.1	67290357	.	G	A	.	.	MAF_USDA=1.176
NC_035079.1	67290400	.	C	G	.	.	MAF_USDA=5.738
NC_035079.1	67290446	.	A	T	.	.	MAF_INRAE=46.835;MAF_USDA=31.176
NC_035079.1	67290482	.	G	T	.	.	MAF_INRAE=8.333;MAF_USDA=1.639
NC_035079.1	67290518	.	A	T	.	.	MAF_USDA=3.279
NC_035079.1	67290570	.	C	T	.	.	MAF_INRAE=8.333;MAF_USDA=1.639
NC_035079.1	67290652	.	T	C	.	.	MAF_INRAE=8.333
NC_035079.1	67290908	.	G	A	.	.	MAF_USDA=1.639
NC_035079.1	67291204	.	A	T	.	.	MAF_USDA=5.952
NC_035079.1	67291279	.	C	A	.	.	MAF_USDA=14.118
NC_035079.1	67291285	.	C	T	.	.	MAF_USDA=1.639
NC_035079.1	67291291	.	A	G	.	.	MAF_USDA=4.098
NC_035079.1	67296042	.	G	T	.	.	MAF_INRAE=13.924
NC_035079.1	67296081	.	A	C	.	.	MAF_USDA=2.459
NC_035079.1	67296102	.	G	C	.	.	MAF_USDA=2.459
NC_035079.1	67296154	.	C	A	.	.	MAF_USDA=4.098
NC_035079.1	67296162	.	C	A	.	.	MAF_USDA=1.639
NC_035079.1	67296343	.	G	T	.	.	MAF_USDA=4.098
NC_035079.1	67296369	.	G	A	.	.	MAF_INRAE=17.089;MAF_USDA=21.176
NC_035079.1	67296380	.	G	A	.	.	MAF_INRAE=9.167
NC_035079.1	67296385	.	G	A	.	.	MAF_INRAE=15.823;MAF_USDA=8.197
NC_035079.1	67296544	.	C	T	.	.	MAF_INRAE=9.167
NC_035079.1	67296607	.	G	T	.	.	MAF_USDA=1.639
NC_035079.1	67296617	.	C	A	.	.	MAF_USDA=8.197
NC_035079.1	67296663	.	C	T	.	.	MAF_INRAE=9.167
NC_035079.1	67296674	.	C	T	.	.	MAF_USDA=2.459
NC_035079.1	67296741	.	C	T	.	.	MAF_USDA=1.639
NC_035079.1	67296742	.	T	C	.	.	MAF_INRAE=5.833;MAF_USDA=15.294
NC_035079.1	67296809	.	C	T	.	.	MAF_USDA=4.098
NC_035079.1	67296895	.	C	G	.	.	MAF_USDA=1.639
NC_035079.1	67296918	.	G	A	.	.	MAF_USDA=6.557
NC_035079.1	67297007	.	C	T	.	.	MAF_INRAE=10.526;MAF_USDA=11.765
NC_035079.1	67297009	.	T	C	.	.	MAF_INRAE=9.167
NC_035079.1	67297027	.	G	A	.	.	MAF_INRAE=9.167
NC_035079.1	67297493	.	C	T	.	.	MAF_INRAE=48.734;MAF_USDA=31.765
NC_035079.1	67297495	.	T	A	.	.	MAF_INRAE=7.5;MAF_USDA=4.706
NC_035079.1	67297504	.	T	C	.	.	MAF_INRAE=5.833;MAF_USDA=2.941
NC_035079.1	67297640	.	T	G	.	.	MAF_INRAE=16.456;MAF_USDA=7.377
NC_035079.1	67297844	.	A	G	.	.	MAF_USDA=3.333
NC_035079.1	67297872	.	T	A	.	.	MAF_INRAE=20.253;MAF_USDA=7.647
NC_035079.1	67297882	.	T	A	.	.	MAF_USDA=10.417
NC_035079.1	67297957	.	C	T	.	.	MAF_USDA=5.738
NC_035079.1	67297962	.	C	A	.	.	MAF_USDA=1.639
NC_035079.1	67297985	.	A	T	.	.	MAF_INRAE=12.658;MAF_USDA=5.882
NC_035079.1	67297991	.	G	T	.	.	MAF_USDA=9.836
NC_035079.1	67298039	.	T	G	.	.	MAF_INRAE=15.19;MAF_USDA=19.412
NC_035079.1	67298108	.	T	C	.	.	MAF_INRAE=5.833;MAF_USDA=11.765
NC_035079.1	67298145	.	C	A	.	.	MAF_USDA=13.934
NC_035079.1	67298203	.	G	T	.	.	MAF_USDA=3.279
NC_035079.1	67298222	.	C	A	.	.	MAF_USDA=5.738
NC_035079.1	67298383	.	G	T	.	.	MAF_USDA=1.639
NC_035079.1	67298439	.	T	A	.	.	MAF_USDA=1.639
NC_035079.1	67298456	.	T	A	.	.	MAF_USDA=5.738
NC_035079.1	67298473	.	C	T	.	.	MAF_USDA=1.639
NC_035079.1	67298498	.	A	T	.	.	MAF_USDA=9.836
NC_035079.1	67298499	.	T	C	.	.	MAF_USDA=2.459
NC_035079.1	67298602	.	C	G	.	.	MAF_USDA=4.098
NC_035079.1	67298899	.	A	C	.	.	MAF_INRAE=14.557;MAF_USDA=4.706
NC_035079.1	67298900	.	A	C	.	.	MAF_USDA=1.639
NC_035079.1	67298945	.	A	T	.	.	MAF_INRAE=34.81;MAF_USDA=43.75
NC_035079.1	67299035	.	A	C	.	.	MAF_INRAE=5.0;MAF_USDA=9.412
NC_035079.1	67299057	.	G	T	.	.	MAF_INRAE=2.5
NC_035079.1	67299072	.	G	A	.	.	MAF_INRAE=5.833;MAF_USDA=2.941
NC_035079.1	67299075	.	T	C	.	.	MAF_INRAE=9.167
NC_035079.1	67299185	.	C	T	.	.	MAF_INRAE=5.833;MAF_USDA=2.941
NC_035079.1	67299442	.	G	A	.	.	MAF_USDA=9.524
NC_035079.1	67299443	.	T	G	.	.	MAF_USDA=5.0
NC_035079.1	67299514	.	C	T	.	.	MAF_USDA=3.571
NC_035079.1	67299516	.	T	C	.	.	MAF_USDA=3.333
NC_035079.1	67299532	.	G	T	.	.	MAF_USDA=6.548
NC_035079.1	67301063	.	T	A	.	.	MAF_INRAE=11.392;MAF_USDA=7.059
NC_035079.1	67301191	.	G	T	.	.	MAF_USDA=12.295
NC_035079.1	67301347	.	G	T	.	.	MAF_INRAE=12.5;MAF_USDA=1.639
NC_035079.1	67301596	.	G	A	.	.	MAF_INRAE=9.167;MAF_USDA=7.377
NC_035079.1	67301623	.	G	A	.	.	MAF_INRAE=10.127;MAF_USDA=8.235
NC_035079.1	67301703	.	G	A	.	.	MAF_INRAE=13.291;MAF_USDA=11.176
NC_035079.1	67301784	.	G	A	.	.	MAF_INRAE=9.167;MAF_USDA=8.197
NC_035079.1	67301901	.	G	T	.	.	MAF_USDA=5.0
NC_035079.1	67302207	.	T	C	.	.	MAF_INRAE=32.911;MAF_USDA=21.765
NC_035079.1	67302336	.	G	C	.	.	MAF_INRAE=36.842
NC_035079.1	67302543	.	T	A	.	.	MAF_USDA=1.639
NC_035079.1	67302622	.	A	G	.	.	MAF_USDA=3.279
NC_035079.1	67302730	.	C	T	.	.	MAF_INRAE=15.789;MAF_USDA=11.176
NC_035079.1	67302773	.	A	C	.	.	MAF_INRAE=31.579
NC_035079.1	67303065	.	C	T	.	.	MAF_INRAE=31.013;MAF_USDA=22.353
NC_035079.1	67303098	.	G	T	.	.	MAF_INRAE=30.38;MAF_USDA=23.529
NC_035079.1	67303111	.	A	T	.	.	MAF_USDA=27.083
NC_035079.1	67303115	.	T	A	.	.	MAF_USDA=27.083
NC_035079.1	67303156	.	A	C	.	.	MAF_INRAE=30.38;MAF_USDA=22.353
NC_035079.1	67303174	.	T	G	.	.	MAF_USDA=1.639
NC_035079.1	67303175	.	A	G	.	.	MAF_INRAE=31.646;MAF_USDA=26.471
NC_035079.1	67303307	.	G	T	.	.	MAF_INRAE=10.127;MAF_USDA=5.294
NC_035079.1	67303348	.	A	G	.	.	MAF_USDA=1.639
NC_035079.1	67303369	.	C	A	.	.	MAF_INRAE=1.667
NC_035079.1	67303379	.	G	T,C	.	.	MAF_INRAE=47.368
NC_035079.1	67303441	.	A	G	.	.	MAF_INRAE=29.747;MAF_USDA=22.353
NC_035079.1	67303451	.	G	T	.	.	MAF_USDA=3.279
NC_035079.1	67303509	.	T	G	.	.	MAF_INRAE=37.975;MAF_USDA=49.412
NC_035079.1	67303566	.	T	G	.	.	MAF_INRAE=17.722;MAF_USDA=11.176
NC_035079.1	67303584	.	T	G	.	.	MAF_INRAE=10.526;MAF_USDA=4.098
NC_035079.1	67303606	.	T	G	.	.	MAF_USDA=1.639
NC_035079.1	67303715	.	C	T	.	.	MAF_INRAE=12.5
NC_035079.1	67303739	.	C	G	.	.	MAF_INRAE=17.089;MAF_USDA=8.824
NC_035079.1	67303768	.	C	T	.	.	MAF_INRAE=15.19;MAF_USDA=4.118
NC_035079.1	67303793	.	G	A	.	.	MAF_USDA=4.098
NC_035079.1	67303833	.	T	C	.	.	MAF_INRAE=6.962;MAF_USDA=11.765
NC_035079.1	67303835	.	G	T	.	.	MAF_INRAE=10.127;MAF_USDA=7.647
NC_035079.1	67303894	.	G	A	.	.	MAF_INRAE=30.38;MAF_USDA=29.167
NC_035079.1	67304052	.	A	C	.	.	MAF_INRAE=18.421;MAF_USDA=14.583
NC_035079.1	67304071	.	A	G	.	.	MAF_INRAE=47.368;MAF_USDA=29.762
NC_035079.1	67304085	.	G	C	.	.	MAF_INRAE=15.789;MAF_USDA=7.647
NC_035079.1	67304108	.	T	C	.	.	MAF_INRAE=47.368;MAF_USDA=27.647
NC_035079.1	67304166	.	C	T	.	.	MAF_USDA=4.118
NC_035079.1	67304222	.	G	A	.	.	MAF_INRAE=17.089;MAF_USDA=14.706
NC_035079.1	67304381	.	C	T	.	.	MAF_INRAE=31.646;MAF_USDA=32.941
NC_035079.1	67304387	.	C	A	.	.	MAF_INRAE=4.167;MAF_USDA=2.083
NC_035079.1	67304395	.	A	C	.	.	MAF_INRAE=4.167;MAF_USDA=3.529
NC_035079.1	67304434	.	T	G	.	.	MAF_INRAE=30.38;MAF_USDA=22.353
NC_035079.1	67304461	.	C	T	.	.	MAF_INRAE=10.127;MAF_USDA=11.765
NC_035079.1	67304525	.	C	T	.	.	MAF_INRAE=15.823;MAF_USDA=4.706
NC_035079.1	67304528	.	G	A	.	.	MAF_INRAE=46.667;MAF_USDA=44.118
NC_035079.1	67304562	.	T	G	.	.	MAF_USDA=4.098
NC_035079.1	67304596	.	G	A	.	.	MAF_INRAE=37.975;MAF_USDA=44.706
NC_035079.1	67304600	.	A	T	.	.	MAF_USDA=5.738
NC_035079.1	67304601	.	T	A	.	.	MAF_USDA=5.738
NC_035079.1	67304625	.	A	C	.	.	MAF_INRAE=31.013;MAF_USDA=23.529
NC_035079.1	67305013	.	C	T	.	.	MAF_INRAE=47.368;MAF_USDA=24.699
NC_035079.1	67305038	.	A	T	.	.	MAF_USDA=2.459
NC_035079.1	67305201	.	G	A	.	.	MAF_INRAE=12.658;MAF_USDA=8.824
NC_035079.1	67305420	.	T	C	.	.	MAF_INRAE=30.38;MAF_USDA=23.529
NC_035079.1	67305474	.	T	C	.	.	MAF_INRAE=17.089;MAF_USDA=10.588
NC_035079.1	67305566	.	T	A	.	.	MAF_INRAE=31.013;MAF_USDA=22.353
NC_035079.1	67305618	.	C	G	.	.	MAF_USDA=4.098
NC_035079.1	67305798	.	T	C	.	.	MAF_USDA=1.639
NC_035079.1	67305896	.	T	A	.	.	MAF_USDA=1.639
NC_035079.1	67305926	.	T	A	.	.	MAF_USDA=2.5
NC_035079.1	67305980	.	G	C	.	.	MAF_INRAE=30.38;MAF_USDA=21.765
NC_035079.1	67306009	.	G	A	.	.	MAF_USDA=2.459
NC_035079.1	67306013	.	C	A	.	.	MAF_INRAE=17.089;MAF_USDA=7.647
NC_035079.1	67306019	.	T	A	.	.	MAF_INRAE=20.253;MAF_USDA=22.353
NC_035079.1	67306183	.	G	A	.	.	MAF_INRAE=47.368;MAF_USDA=22.941
NC_035079.1	67306184	.	C	T	.	.	MAF_USDA=8.235
NC_035079.1	67306185	.	G	A	.	.	MAF_USDA=22.941
NC_035079.1	67306287	.	T	A	.	.	MAF_USDA=11.31
NC_035079.1	67306345	.	G	A	.	.	MAF_USDA=25.0
NC_035079.1	67306354	.	C	T	.	.	MAF_USDA=27.083
NC_035079.1	67306356	.	T	G	.	.	MAF_USDA=25.0
NC_035079.1	67307164	.	G	C	.	.	MAF_USDA=12.5
NC_035079.1	67307330	.	C	T	.	.	MAF_INRAE=5.263
NC_035079.1	67307550	.	G	A	.	.	MAF_USDA=4.167
NC_035079.1	67307710	.	A	G	.	.	MAF_USDA=37.5
NC_035079.1	67307718	.	G	T	.	.	MAF_USDA=12.712
NC_035079.1	67307843	.	A	G	.	.	MAF_USDA=22.353
NC_035079.1	67307852	.	A	T	.	.	MAF_USDA=22.941
NC_035079.1	67307865	.	G	A	.	.	MAF_USDA=22.353
NC_035079.1	67307899	.	G	T	.	.	MAF_USDA=1.639
NC_035079.1	67307900	.	T	A	.	.	MAF_USDA=18.235
NC_035079.1	67307902	.	G	T	.	.	MAF_USDA=18.235
NC_035079.1	67307925	.	G	T	.	.	MAF_USDA=4.098
NC_035079.1	67307989	.	G	T	.	.	MAF_INRAE=50.0;MAF_USDA=40.588
NC_035079.1	67307992	.	T	C	.	.	MAF_USDA=1.639
NC_035079.1	67308092	.	T	A	.	.	MAF_USDA=2.083
NC_035079.1	67308144	.	G	A	.	.	MAF_INRAE=23.333;MAF_USDA=25.294
NC_035079.1	67308158	.	A	T	.	.	MAF_INRAE=17.5;MAF_USDA=7.647
NC_035079.1	67308288	.	G	C	.	.	MAF_INRAE=17.5;MAF_USDA=14.118
NC_035079.1	67308293	.	C	A	.	.	MAF_USDA=6.557
NC_035079.1	67308382	.	T	C	.	.	MAF_INRAE=31.667;MAF_USDA=27.083
NC_035079.1	67308443	.	G	T	.	.	MAF_INRAE=13.291;MAF_USDA=14.706
NC_035079.1	67308461	.	T	A	.	.	MAF_USDA=6.557
NC_035079.1	67308496	.	G	T	.	.	MAF_INRAE=9.167;MAF_USDA=8.197
NC_035079.1	67308621	.	G	T	.	.	MAF_INRAE=9.167;MAF_USDA=13.934
NC_035079.1	67308625	.	G	A	.	.	MAF_INRAE=27.848;MAF_USDA=35.294
NC_035079.1	67308645	.	G	A	.	.	MAF_USDA=1.639
NC_035079.1	67308755	.	T	C	.	.	MAF_INRAE=15.823;MAF_USDA=4.706
NC_035079.1	67308782	.	A	T	.	.	MAF_INRAE=40.506;MAF_USDA=31.765
NC_035079.1	67308784	.	G	A	.	.	MAF_USDA=1.639
NC_035079.1	67308820	.	T	C	.	.	MAF_USDA=11.475
NC_035079.1	67308918	.	C	T	.	.	MAF_USDA=1.639
NC_035079.1	67308939	.	G	T	.	.	MAF_USDA=2.459
NC_035079.1	67309021	.	C	T	.	.	MAF_INRAE=13.291;MAF_USDA=8.235
NC_035079.1	67309076	.	G	T	.	.	MAF_USDA=1.639
NC_035079.1	67309113	.	C	T	.	.	MAF_INRAE=15.823;MAF_USDA=4.706
NC_035079.1	67309129	.	G	A	.	.	MAF_USDA=4.098
NC_035079.1	67309268	.	C	A	.	.	MAF_USDA=3.279
NC_035079.1	67309278	.	T	C	.	.	MAF_INRAE=13.291;MAF_USDA=8.235
NC_035079.1	67309357	.	G	A	.	.	MAF_INRAE=15.789;MAF_USDA=7.647
NC_035079.1	67309485	.	C	A	.	.	MAF_INRAE=30.38;MAF_USDA=17.059
NC_035079.1	67309486	.	T	G	.	.	MAF_INRAE=17.722;MAF_USDA=8.235
NC_035079.1	67309555	.	G	T	.	.	MAF_USDA=4.918
NC_035079.1	67309630	.	T	C	.	.	MAF_USDA=4.098
NC_035079.1	67309767	.	C	A	.	.	MAF_INRAE=10.127;MAF_USDA=5.294
NC_035079.1	67309834	.	C	T	.	.	MAF_INRAE=39.873;MAF_USDA=29.412
NC_035079.1	67309908	.	A	G	.	.	MAF_INRAE=4.167;MAF_USDA=13.115
NC_035079.1	67310038	.	G	A	.	.	MAF_USDA=8.197
NC_035079.1	67310122	.	T	G	.	.	MAF_INRAE=15.823;MAF_USDA=35.882
NC_035079.1	67310166	.	C	T	.	.	MAF_USDA=4.098
NC_035079.1	67310316	.	G	A	.	.	MAF_INRAE=6.962;MAF_USDA=12.353
NC_035079.1	67310356	.	C	T	.	.	MAF_USDA=3.529
NC_035079.1	67310936	.	T	G	.	.	MAF_USDA=33.333
NC_035079.1	67310995	.	T	A	.	.	MAF_USDA=18.75
NC_035079.1	67310997	.	G	C	.	.	MAF_USDA=10.417
NC_035079.1	67311078	.	T	A	.	.	MAF_INRAE=9.167
NC_035079.1	67311106	.	T	G	.	.	MAF_USDA=15.574
NC_035079.1	67311114	.	T	C	.	.	MAF_USDA=13.934
NC_035079.1	67311229	.	C	G	.	.	MAF_USDA=4.098
NC_035079.1	67311257	.	C	T	.	.	MAF_USDA=3.279
NC_035079.1	67311259	.	C	A	.	.	MAF_USDA=1.639
NC_035079.1	67311272	.	G	A	.	.	MAF_USDA=1.639
NC_035079.1	67311421	.	T	G	.	.	MAF_USDA=1.639
NC_035079.1	67311431	.	T	C	.	.	MAF_USDA=1.639
NC_035079.1	67311463	.	G	T	.	.	MAF_INRAE=26.582;MAF_USDA=24.706
NC_035079.1	67311544	.	G	A	.	.	MAF_INRAE=16.456;MAF_USDA=7.059
NC_035079.1	67311664	.	G	A	.	.	MAF_INRAE=16.456;MAF_USDA=7.059
NC_035079.1	67311717	.	T	G	.	.	MAF_INRAE=48.333;MAF_USDA=37.647
NC_035079.1	67311724	.	G	C	.	.	MAF_INRAE=16.667;MAF_USDA=25.294
NC_035079.1	67311725	.	G	A	.	.	MAF_INRAE=16.667;MAF_USDA=25.294
NC_035079.1	67311734	.	A	G	.	.	MAF_INRAE=17.5;MAF_USDA=31.176
NC_035079.1	67311735	.	C	T	.	.	MAF_INRAE=16.667;MAF_USDA=24.706
NC_035079.1	67311747	.	T	A	.	.	MAF_INRAE=16.667;MAF_USDA=25.294
NC_035079.1	67311749	.	C	T	.	.	MAF_INRAE=46.667;MAF_USDA=40.0
NC_035079.1	67311770	.	G	A	.	.	MAF_USDA=7.377
NC_035079.1	67311797	.	G	T	.	.	MAF_INRAE=26.582;MAF_USDA=10.0
NC_035079.1	67312036	.	A	G	.	.	MAF_INRAE=15.19;MAF_USDA=11.765
NC_035079.1	67312042	.	C	T	.	.	MAF_INRAE=36.842;MAF_USDA=24.706
NC_035079.1	67312057	.	A	T	.	.	MAF_INRAE=5.263;MAF_USDA=8.197
NC_035079.1	67312068	.	A	G	.	.	MAF_USDA=7.377
NC_035079.1	67312069	.	A	G	.	.	MAF_USDA=7.377
NC_035079.1	67312071	.	G	T	.	.	MAF_USDA=7.377
NC_035079.1	67312105	.	T	C	.	.	MAF_USDA=39.583
NC_035079.1	67312144	.	A	T	.	.	MAF_INRAE=5.263
NC_035079.1	67312164	.	A	C	.	.	MAF_INRAE=5.263;MAF_USDA=7.831
NC_035079.1	67312166	.	A	G	.	.	MAF_INRAE=15.789;MAF_USDA=6.627
NC_035079.1	67312168	.	G	T	.	.	MAF_USDA=27.083
NC_035079.1	67312169	.	G	C	.	.	MAF_USDA=5.085
NC_035079.1	67312177	.	C	T	.	.	MAF_INRAE=42.105;MAF_USDA=31.325
NC_035079.1	67312180	.	G	A	.	.	MAF_USDA=19.277
NC_035079.1	67312181	.	G	T	.	.	MAF_USDA=3.571
NC_035079.1	67312254	.	T	C	.	.	MAF_INRAE=17.089;MAF_USDA=7.738
NC_035079.1	67312369	.	C	A	.	.	MAF_USDA=10.417
NC_035079.1	67312390	.	G	A	.	.	MAF_USDA=2.459
NC_035079.1	67312433	.	T	G	.	.	MAF_INRAE=17.089;MAF_USDA=7.647
NC_035079.1	67312511	.	G	A	.	.	MAF_INRAE=13.291;MAF_USDA=8.333
NC_035079.1	67312600	.	C	G	.	.	MAF_USDA=2.459
NC_035079.1	67312635	.	A	G	.	.	MAF_USDA=9.836
NC_035079.1	67312694	.	G	A	.	.	MAF_INRAE=43.671;MAF_USDA=45.294
NC_035079.1	67312726	.	C	T	.	.	MAF_USDA=9.016
NC_035079.1	67312765	.	C	T	.	.	MAF_USDA=5.882
NC_035079.1	67312923	.	C	G	.	.	MAF_USDA=2.459
NC_035079.1	67312994	.	A	C	.	.	MAF_USDA=5.294
NC_035079.1	67312998	.	A	G	.	.	MAF_INRAE=2.632;MAF_USDA=12.295
NC_035079.1	67312999	.	T	G	.	.	MAF_USDA=1.639
NC_035079.1	67313017	.	C	A	.	.	MAF_INRAE=44.937;MAF_USDA=47.059
NC_035079.1	67313030	.	C	A	.	.	MAF_USDA=2.459
NC_035079.1	67313100	.	A	G	.	.	MAF_USDA=2.459
NC_035079.1	67313106	.	T	C	.	.	MAF_USDA=6.557
NC_035079.1	67313107	.	G	A	.	.	MAF_USDA=2.459
NC_035079.1	67313150	.	C	T	.	.	MAF_INRAE=41.667;MAF_USDA=42.353
NC_035079.1	67313165	.	G	A	.	.	MAF_INRAE=12.5;MAF_USDA=2.459
NC_035079.1	67313238	.	A	G	.	.	MAF_INRAE=22.152;MAF_USDA=24.118
NC_035079.1	67313413	.	C	A	.	.	MAF_USDA=9.412
NC_035079.1	67313603	.	A	C	.	.	MAF_INRAE=13.291;MAF_USDA=8.235
NC_035079.1	67313633	.	T	C	.	.	MAF_USDA=13.115
NC_035079.1	67313686	.	C	A	.	.	MAF_INRAE=4.167;MAF_USDA=2.353
NC_035079.1	67313764	.	A	G	.	.	MAF_USDA=4.098
NC_035079.1	67313784	.	G	A	.	.	MAF_INRAE=41.772;MAF_USDA=48.824
NC_035079.1	67313854	.	G	A	.	.	MAF_USDA=4.098
NC_035079.1	67313915	.	G	T	.	.	MAF_USDA=2.459
NC_035079.1	67314022	.	G	A	.	.	MAF_USDA=2.459
NC_035079.1	67314025	.	A	C	.	.	MAF_INRAE=10.127;MAF_USDA=5.294
NC_035079.1	67314088	.	C	A	.	.	MAF_USDA=12.295
NC_035079.1	67314114	.	C	T	.	.	MAF_USDA=12.5
NC_035079.1	67314141	.	G	T	.	.	MAF_INRAE=13.291;MAF_USDA=8.235
NC_035079.1	67314144	.	A	G	.	.	MAF_INRAE=24.051;MAF_USDA=20.588
NC_035079.1	67314325	.	A	T	.	.	MAF_USDA=16.667
NC_035079.1	67314344	.	G	T	.	.	MAF_USDA=10.417
NC_035079.1	67314382	.	T	A	.	.	MAF_INRAE=15.789;MAF_USDA=7.059
NC_035079.1	67314462	.	G	T	.	.	MAF_USDA=1.639
NC_035079.1	67314463	.	G	A	.	.	MAF_USDA=1.639
NC_035079.1	67314464	.	G	T	.	.	MAF_USDA=2.459
NC_035079.1	67314513	.	T	G	.	.	MAF_INRAE=40.506;MAF_USDA=38.235
NC_035079.1	67314521	.	C	G	.	.	MAF_INRAE=40.506;MAF_USDA=38.824
NC_035079.1	67314522	.	T	C	.	.	MAF_INRAE=17.722;MAF_USDA=5.294
NC_035079.1	67314529	.	A	C	.	.	MAF_INRAE=4.167;MAF_USDA=2.353
NC_035079.1	67314619	.	G	T	.	.	MAF_INRAE=13.291;MAF_USDA=8.824
NC_035079.1	67314860	.	G	A	.	.	MAF_INRAE=17.722;MAF_USDA=5.882
NC_035079.1	67315054	.	G	A	.	.	MAF_USDA=4.118
NC_035079.1	67315065	.	C	G	.	.	MAF_USDA=1.639
NC_035079.1	67315099	.	A	C	.	.	MAF_INRAE=21.519;MAF_USDA=24.706
NC_035079.1	67315113	.	A	C	.	.	MAF_USDA=1.639
NC_035079.1	67315226	.	C	A	.	.	MAF_INRAE=10.127;MAF_USDA=5.294
NC_035079.1	67315290	.	T	G	.	.	MAF_INRAE=15.789;MAF_USDA=12.295
NC_035079.1	67315307	.	C	T	.	.	MAF_INRAE=12.658;MAF_USDA=8.235
NC_035079.1	67315373	.	A	T	.	.	MAF_INRAE=41.772;MAF_USDA=38.235
NC_035079.1	67315377	.	A	T	.	.	MAF_INRAE=2.5;MAF_USDA=12.353
NC_035079.1	67315383	.	C	T	.	.	MAF_INRAE=17.722;MAF_USDA=5.882
NC_035079.1	67315384	.	G	T	.	.	MAF_INRAE=24.051;MAF_USDA=12.941
NC_035079.1	67315427	.	G	T	.	.	MAF_INRAE=4.167;MAF_USDA=2.353
NC_035079.1	67315444	.	G	A	.	.	MAF_USDA=1.639
NC_035079.1	67315576	.	G	A	.	.	MAF_INRAE=24.051;MAF_USDA=12.5
NC_035079.1	67315586	.	G	A	.	.	MAF_USDA=2.5
NC_035079.1	67315619	.	C	A	.	.	MAF_INRAE=4.167;MAF_USDA=1.765
NC_035079.1	67315631	.	A	G	.	.	MAF_INRAE=21.667;MAF_USDA=5.294
NC_035079.1	67315638	.	C	T	.	.	MAF_USDA=16.667
NC_035079.1	67315655	.	A	T	.	.	MAF_INRAE=25.833;MAF_USDA=12.941
NC_035079.1	67315660	.	C	T	.	.	MAF_INRAE=25.833;MAF_USDA=12.941
NC_035079.1	67315674	.	T	C	.	.	MAF_USDA=38.235
NC_035079.1	67315688	.	A	C	.	.	MAF_INRAE=25.833;MAF_USDA=11.176
NC_035079.1	67315695	.	G	A	.	.	MAF_INRAE=25.833;MAF_USDA=11.176
NC_035079.1	67315747	.	T	C	.	.	MAF_USDA=23.77
NC_035079.1	67315749	.	A	G	.	.	MAF_INRAE=3.333
NC_035079.1	67315765	.	G	A	.	.	MAF_USDA=22.951
NC_035079.1	67315822	.	A	T	.	.	MAF_USDA=1.639
NC_035079.1	67315946	.	G	T	.	.	MAF_INRAE=17.722;MAF_USDA=9.412
NC_035079.1	67315976	.	G	C	.	.	MAF_INRAE=17.722
NC_035079.1	67316012	.	T	C	.	.	MAF_USDA=1.639
NC_035079.1	67316064	.	C	T	.	.	MAF_INRAE=24.051;MAF_USDA=23.529
NC_035079.1	67316121	.	C	T	.	.	MAF_USDA=8.197
NC_035079.1	67316241	.	T	G	.	.	MAF_INRAE=24.051;MAF_USDA=33.529
NC_035079.1	67316242	.	G	T	.	.	MAF_INRAE=26.667;MAF_USDA=33.529
NC_035079.1	67316255	.	T	A	.	.	MAF_USDA=5.738
NC_035079.1	67316301	.	C	T	.	.	MAF_INRAE=5.263;MAF_USDA=22.917
NC_035079.1	67316311	.	A	C	.	.	MAF_INRAE=5.263;MAF_USDA=27.083
NC_035079.1	67316317	.	A	C	.	.	MAF_USDA=12.5
NC_035079.1	67316327	.	G	A	.	.	MAF_INRAE=5.263;MAF_USDA=29.167
NC_035079.1	67316335	.	A	G	.	.	MAF_INRAE=21.053;MAF_USDA=22.917
NC_035079.1	67316344	.	T	C	.	.	MAF_INRAE=21.053;MAF_USDA=27.083
NC_035079.1	67316346	.	A	C	.	.	MAF_USDA=27.083
NC_035079.1	67316347	.	G	C	.	.	MAF_USDA=16.667
NC_035079.1	67316406	.	T	A	.	.	MAF_INRAE=22.152;MAF_USDA=10.417
NC_035079.1	67316419	.	A	T	.	.	MAF_USDA=10.417
NC_035079.1	67316420	.	T	C	.	.	MAF_USDA=10.417
NC_035079.1	67316421	.	T	A	.	.	MAF_USDA=10.417
NC_035079.1	67316423	.	T	C	.	.	MAF_INRAE=24.167;MAF_USDA=10.417
NC_035079.1	67316429	.	G	T	.	.	MAF_INRAE=19.62;MAF_USDA=12.941
NC_035079.1	67316483	.	T	A	.	.	MAF_INRAE=24.051;MAF_USDA=12.353
NC_035079.1	67316680	.	A	T	.	.	MAF_INRAE=20.886;MAF_USDA=22.353
NC_035079.1	67316762	.	G	T	.	.	MAF_USDA=9.016
NC_035079.1	67316763	.	A	C	.	.	MAF_USDA=1.639
NC_035079.1	67316796	.	T	G	.	.	MAF_USDA=1.639
NC_035079.1	67316810	.	G	T	.	.	MAF_INRAE=20.886;MAF_USDA=22.941
NC_035079.1	67316816	.	T	C	.	.	MAF_USDA=4.118
NC_035079.1	67316943	.	C	A	.	.	MAF_INRAE=17.089;MAF_USDA=8.235
NC_035079.1	67316972	.	A	G	.	.	MAF_INRAE=4.167;MAF_USDA=2.353
NC_035079.1	67316979	.	A	C	.	.	MAF_USDA=10.656
NC_035079.1	67317250	.	A	C	.	.	MAF_INRAE=4.167;MAF_USDA=2.941
NC_035079.1	67317328	.	A	C	.	.	MAF_USDA=2.459
NC_035079.1	67317331	.	T	G	.	.	MAF_USDA=2.459
NC_035079.1	67317407	.	G	A	.	.	MAF_INRAE=2.5;MAF_USDA=3.279
NC_035079.1	67317618	.	G	T	.	.	MAF_INRAE=2.5
NC_035079.1	67317665	.	C	G	.	.	MAF_INRAE=36.076;MAF_USDA=37.647
NC_035079.1	67317687	.	A	T	.	.	MAF_INRAE=41.139;MAF_USDA=47.059
NC_035079.1	67317736	.	T	C	.	.	MAF_USDA=1.639
NC_035079.1	67317755	.	A	G	.	.	MAF_INRAE=15.19;MAF_USDA=8.824
NC_035079.1	67317765	.	T	A	.	.	MAF_INRAE=13.291;MAF_USDA=8.235
NC_035079.1	67317924	.	C	A	.	.	MAF_INRAE=16.667;MAF_USDA=35.417
NC_035079.1	67317931	.	A	C	.	.	MAF_USDA=41.667
NC_035079.1	67317941	.	T	G	.	.	MAF_USDA=1.639
NC_035079.1	67317959	.	T	G	.	.	MAF_USDA=20.833
NC_035079.1	67319274	.	T	G	.	.	MAF_USDA=22.034
NC_035079.1	67319275	.	C	G	.	.	MAF_USDA=6.024
NC_035079.1	67319288	.	C	A	.	.	MAF_INRAE=10.0
NC_035079.1	67319313	.	G	C	.	.	MAF_USDA=1.667
NC_035079.1	67319332	.	A	C	.	.	MAF_USDA=8.333
NC_035079.1	67319334	.	T	A	.	.	MAF_USDA=6.667
NC_035079.1	67319417	.	A	T	.	.	MAF_INRAE=32.911;MAF_USDA=21.429
NC_035079.1	67319562	.	G	A	.	.	MAF_INRAE=33.544;MAF_USDA=21.176
NC_035079.1	67319580	.	T	A	.	.	MAF_USDA=3.279
NC_035079.1	67319642	.	C	A	.	.	MAF_INRAE=14.167;MAF_USDA=24.118
NC_035079.1	67319644	.	T	G	.	.	MAF_USDA=3.279
NC_035079.1	67319689	.	C	A	.	.	MAF_INRAE=5.263;MAF_USDA=6.557
NC_035079.1	67319730	.	T	A	.	.	MAF_INRAE=4.167;MAF_USDA=1.765
NC_035079.1	67319809	.	T	A	.	.	MAF_INRAE=28.481;MAF_USDA=47.024
NC_035079.1	67319847	.	A	G	.	.	MAF_INRAE=9.167;MAF_USDA=19.048
NC_035079.1	67319862	.	C	T	.	.	MAF_USDA=4.237
NC_035079.1	67319880	.	A	G	.	.	MAF_USDA=5.085
NC_035079.1	67319882	.	A	G	.	.	MAF_USDA=1.695
NC_035079.1	67319884	.	C	A	.	.	MAF_USDA=14.458
NC_035079.1	67319892	.	A	G	.	.	MAF_INRAE=47.368;MAF_USDA=36.145
NC_035079.1	67319896	.	A	G	.	.	MAF_USDA=35.542
NC_035079.1	67319897	.	A	T	.	.	MAF_USDA=35.542
NC_035079.1	67319899	.	T	A	.	.	MAF_USDA=43.75
NC_035079.1	67319950	.	C	T	.	.	MAF_USDA=3.333
NC_035079.1	67320089	.	C	A	.	.	MAF_USDA=6.548
NC_035079.1	67320100	.	A	G	.	.	MAF_USDA=5.0
NC_035079.1	67320150	.	A	G	.	.	MAF_USDA=13.529
NC_035079.1	67320238	.	T	A	.	.	MAF_INRAE=16.456;MAF_USDA=10.0
NC_035079.1	67320270	.	G	T	.	.	MAF_INRAE=12.658;MAF_USDA=8.824
NC_035079.1	67320300	.	C	A	.	.	MAF_INRAE=9.494;MAF_USDA=5.882
NC_035079.1	67320365	.	A	C	.	.	MAF_INRAE=10.127;MAF_USDA=6.471
NC_035079.1	67320379	.	C	T	.	.	MAF_INRAE=12.025;MAF_USDA=10.0
NC_035079.1	67320425	.	C	T	.	.	MAF_INRAE=4.167;MAF_USDA=4.706
NC_035079.1	67320439	.	G	A	.	.	MAF_USDA=1.639
NC_035079.1	67320523	.	C	T	.	.	MAF_USDA=1.639
NC_035079.1	67320528	.	C	A	.	.	MAF_USDA=2.459
NC_035079.1	67320544	.	C	T	.	.	MAF_USDA=2.459
NC_035079.1	67320555	.	C	T	.	.	MAF_INRAE=2.5
NC_035079.1	67320558	.	G	A	.	.	MAF_INRAE=2.5
NC_035079.1	67320631	.	G	T	.	.	MAF_USDA=3.279
NC_035079.1	67320659	.	T	A	.	.	MAF_USDA=2.459
NC_035079.1	67320666	.	A	G	.	.	MAF_USDA=3.279
NC_035079.1	67320753	.	G	A	.	.	MAF_USDA=3.333
NC_035079.1	67320793	.	T	A	.	.	MAF_USDA=4.167
NC_035079.1	67320804	.	C	A	.	.	MAF_USDA=3.279
NC_035079.1	67320885	.	T	A	.	.	MAF_USDA=1.639
NC_035079.1	67320889	.	C	T	.	.	MAF_USDA=1.639
NC_035079.1	67321049	.	A	C	.	.	MAF_USDA=1.695
NC_035079.1	67321054	.	T	A	.	.	MAF_INRAE=19.167;MAF_USDA=9.639
NC_035079.1	67321163	.	G	C	.	.	MAF_USDA=1.695
NC_035079.1	67321244	.	G	A	.	.	MAF_USDA=6.557
NC_035079.1	67322763	.	G	C	.	.	MAF_INRAE=10.127;MAF_USDA=16.667
NC_035079.1	67322807	.	A	C	.	.	MAF_USDA=2.5
NC_035079.1	67322812	.	T	A	.	.	MAF_INRAE=10.127;MAF_USDA=5.833
NC_035079.1	67322836	.	A	G	.	.	MAF_INRAE=7.5;MAF_USDA=16.667
NC_035079.1	67322894	.	G	A	.	.	MAF_USDA=4.098
NC_035079.1	67322945	.	T	G	.	.	MAF_USDA=6.557
NC_035079.1	67323014	.	A	G	.	.	MAF_USDA=4.098
NC_035079.1	67323054	.	A	G	.	.	MAF_USDA=4.098
NC_035079.1	67323077	.	T	G	.	.	MAF_USDA=3.279
NC_035079.1	67323134	.	G	T	.	.	MAF_INRAE=11.667;MAF_USDA=16.667
NC_035079.1	67323140	.	G	T	.	.	MAF_USDA=3.279
NC_035079.1	67323154	.	G	T	.	.	MAF_INRAE=15.19;MAF_USDA=8.824
NC_035079.1	67323167	.	G	A	.	.	MAF_INRAE=10.127;MAF_USDA=10.0
NC_035079.1	67323196	.	C	T	.	.	MAF_INRAE=8.333;MAF_USDA=9.836
NC_035079.1	67323240	.	T	G	.	.	MAF_INRAE=24.684;MAF_USDA=21.176
NC_035079.1	67323307	.	C	G	.	.	MAF_USDA=3.279
NC_035079.1	67323326	.	A	T	.	.	MAF_USDA=3.279
NC_035079.1	67323449	.	C	T	.	.	MAF_USDA=3.279
NC_035079.1	67323514	.	A	T	.	.	MAF_INRAE=15.823;MAF_USDA=4.706
NC_035079.1	67323522	.	T	A	.	.	MAF_USDA=3.279
NC_035079.1	67323545	.	T	A	.	.	MAF_INRAE=9.167;MAF_USDA=7.377
NC_035079.1	67323686	.	G	C	.	.	MAF_USDA=3.279
NC_035079.1	67323687	.	G	A	.	.	MAF_USDA=3.279
NC_035079.1	67323792	.	A	T	.	.	MAF_INRAE=25.949;MAF_USDA=7.647
NC_035079.1	67323834	.	C	T	.	.	MAF_USDA=1.639
NC_035079.1	67323837	.	A	C	.	.	MAF_INRAE=10.127;MAF_USDA=10.588
NC_035079.1	67323893	.	C	T	.	.	MAF_USDA=4.098
NC_035079.1	67323910	.	T	G	.	.	MAF_INRAE=12.025;MAF_USDA=8.235
NC_035079.1	67323938	.	A	C	.	.	MAF_USDA=1.639
NC_035079.1	67323958	.	A	G	.	.	MAF_USDA=4.167
NC_035079.1	67323981	.	G	A	.	.	MAF_USDA=1.639
NC_035079.1	67324014	.	A	T	.	.	MAF_USDA=4.118
NC_035079.1	67324028	.	T	C	.	.	MAF_USDA=2.459
NC_035079.1	67324029	.	C	A	.	.	MAF_INRAE=4.167;MAF_USDA=19.412
NC_035079.1	67324051	.	G	A	.	.	MAF_INRAE=15.19;MAF_USDA=8.824
NC_035079.1	67324052	.	C	A	.	.	MAF_INRAE=8.333;MAF_USDA=8.824
NC_035079.1	67324054	.	C	T	.	.	MAF_USDA=3.529
NC_035079.1	67324085	.	G	C	.	.	MAF_INRAE=10.127;MAF_USDA=8.824
NC_035079.1	67324102	.	A	T	.	.	MAF_USDA=4.098
NC_035079.1	67324111	.	T	G	.	.	MAF_USDA=4.098
NC_035079.1	67324153	.	T	C	.	.	MAF_INRAE=4.167;MAF_USDA=4.706
NC_035079.1	67324173	.	G	A	.	.	MAF_INRAE=26.582;MAF_USDA=7.647
NC_035079.1	67324194	.	A	C	.	.	MAF_INRAE=25.316;MAF_USDA=21.765
NC_035079.1	67324232	.	G	A	.	.	MAF_USDA=4.098
NC_035079.1	67324264	.	G	A	.	.	MAF_INRAE=1.667;MAF_USDA=1.639
NC_035079.1	67324319	.	C	A	.	.	MAF_USDA=4.098
NC_035079.1	67324370	.	T	G	.	.	MAF_INRAE=5.263
NC_035079.1	67324402	.	A	C	.	.	MAF_INRAE=16.456;MAF_USDA=7.647
NC_035079.1	67324403	.	G	A	.	.	MAF_INRAE=20.0;MAF_USDA=7.647
NC_035079.1	67324404	.	G	T	.	.	MAF_INRAE=20.0;MAF_USDA=7.647
NC_035079.1	67324420	.	G	T	.	.	MAF_INRAE=10.127;MAF_USDA=8.824
NC_035079.1	67324421	.	A	G	.	.	MAF_INRAE=11.667;MAF_USDA=8.824
NC_035079.1	67324450	.	T	G	.	.	MAF_USDA=4.918
NC_035079.1	67324556	.	T	C	.	.	MAF_INRAE=15.823;MAF_USDA=9.412
NC_035079.1	67324611	.	C	T	.	.	MAF_USDA=3.279
NC_035079.1	67324631	.	A	T	.	.	MAF_USDA=4.098
NC_035079.1	67324648	.	C	A	.	.	MAF_INRAE=13.291;MAF_USDA=8.235
NC_035079.1	67324656	.	A	T	.	.	MAF_INRAE=10.127;MAF_USDA=10.0
NC_035079.1	67324657	.	A	T	.	.	MAF_INRAE=11.667;MAF_USDA=10.0
NC_035079.1	67324723	.	G	A	.	.	MAF_INRAE=4.167;MAF_USDA=1.765
NC_035079.1	67324733	.	G	T	.	.	MAF_INRAE=9.167;MAF_USDA=14.754
NC_035079.1	67324767	.	C	G	.	.	MAF_USDA=4.098
NC_035079.1	67324795	.	C	T	.	.	MAF_INRAE=25.316;MAF_USDA=14.706
NC_035079.1	67324796	.	G	A	.	.	MAF_INRAE=9.167;MAF_USDA=2.459
NC_035079.1	67324857	.	C	T	.	.	MAF_INRAE=5.263;MAF_USDA=8.824
NC_035079.1	67324942	.	T	G	.	.	MAF_INRAE=1.667;MAF_USDA=1.639
NC_035079.1	67324953	.	T	C	.	.	MAF_USDA=3.279
NC_035079.1	67325046	.	A	G	.	.	MAF_USDA=4.098
NC_035079.1	67325069	.	A	G	.	.	MAF_INRAE=47.5
NC_035079.1	67325075	.	G	A	.	.	MAF_INRAE=5.263
NC_035079.1	67325103	.	G	T	.	.	MAF_INRAE=10.127
NC_035079.1	67325154	.	C	T	.	.	MAF_INRAE=4.167;MAF_USDA=5.738
NC_035079.1	67325174	.	T	C	.	.	MAF_USDA=2.459
NC_035079.1	67325175	.	T	G	.	.	MAF_INRAE=4.167;MAF_USDA=1.765
NC_035079.1	67325176	.	A	G	.	.	MAF_INRAE=15.19;MAF_USDA=8.824
NC_035079.1	67325187	.	A	G	.	.	MAF_USDA=2.459
NC_035079.1	67325205	.	C	T	.	.	MAF_USDA=4.098
NC_035079.1	67325236	.	A	C	.	.	MAF_USDA=4.098
NC_035079.1	67325505	.	G	A	.	.	MAF_USDA=3.279
NC_035079.1	67325564	.	C	A	.	.	MAF_INRAE=10.127;MAF_USDA=11.31
NC_035079.1	67325574	.	A	G	.	.	MAF_USDA=2.5
NC_035079.1	67325816	.	T	C	.	.	MAF_USDA=1.639
NC_035079.1	67325821	.	A	C	.	.	MAF_USDA=1.639
NC_035079.1	67325892	.	A	G	.	.	MAF_USDA=4.098
NC_035079.1	67325908	.	A	G	.	.	MAF_INRAE=10.127;MAF_USDA=9.412
NC_035079.1	67325911	.	A	C	.	.	MAF_INRAE=19.167;MAF_USDA=26.471
NC_035079.1	67326001	.	G	C	.	.	MAF_INRAE=10.127;MAF_USDA=11.765
NC_035079.1	67326087	.	T	C	.	.	MAF_USDA=8.197
NC_035079.1	67326111	.	T	A	.	.	MAF_INRAE=10.127;MAF_USDA=11.765
NC_035079.1	67326167	.	A	G	.	.	MAF_INRAE=10.127;MAF_USDA=18.235
NC_035079.1	67326282	.	G	A	.	.	MAF_USDA=2.459
NC_035079.1	67326292	.	A	G	.	.	MAF_INRAE=14.557;MAF_USDA=8.235
NC_035079.1	67326347	.	C	T	.	.	MAF_INRAE=10.127;MAF_USDA=5.294
NC_035079.1	67326348	.	T	A	.	.	MAF_USDA=5.294
NC_035079.1	67326349	.	T	A	.	.	MAF_INRAE=4.167;MAF_USDA=4.118
NC_035079.1	67326359	.	C	T	.	.	MAF_USDA=1.639
NC_035079.1	67326540	.	C	A	.	.	MAF_INRAE=9.494;MAF_USDA=11.176
NC_035079.1	67326545	.	A	T	.	.	MAF_INRAE=9.494;MAF_USDA=11.176
NC_035079.1	67326576	.	G	A	.	.	MAF_USDA=7.377
NC_035079.1	67326595	.	G	A	.	.	MAF_USDA=6.557
NC_035079.1	67326616	.	G	A	.	.	MAF_USDA=4.098
NC_035079.1	67326695	.	G	A	.	.	MAF_USDA=7.377
NC_035079.1	67326763	.	C	T	.	.	MAF_USDA=7.377
NC_035079.1	67326780	.	T	A	.	.	MAF_INRAE=15.19;MAF_USDA=8.824
NC_035079.1	67326828	.	T	G	.	.	MAF_INRAE=10.127;MAF_USDA=6.471
NC_035079.1	67326833	.	T	C	.	.	MAF_USDA=2.459
NC_035079.1	67326857	.	C	T	.	.	MAF_USDA=2.459
NC_035079.1	67326867	.	G	A	.	.	MAF_USDA=4.918
NC_035079.1	67326902	.	C	T	.	.	MAF_INRAE=10.127;MAF_USDA=6.471
NC_035079.1	67326966	.	G	A	.	.	MAF_USDA=2.459
NC_035079.1	67327093	.	A	G	.	.	MAF_INRAE=10.127;MAF_USDA=18.235
NC_035079.1	67327106	.	A	C	.	.	MAF_INRAE=4.167;MAF_USDA=1.765
NC_035079.1	67327114	.	C	T	.	.	MAF_USDA=1.639
NC_035079.1	67327129	.	C	A	.	.	MAF_USDA=9.016
NC_035079.1	67327180	.	A	G	.	.	MAF_USDA=1.639
NC_035079.1	67327199	.	C	T	.	.	MAF_INRAE=4.167;MAF_USDA=2.083
NC_035079.1	67327254	.	A	C	.	.	MAF_USDA=10.656
NC_035079.1	67327281	.	T	C	.	.	MAF_INRAE=21.667;MAF_USDA=45.294
NC_035079.1	67327306	.	G	A	.	.	MAF_INRAE=12.5;MAF_USDA=10.588
NC_035079.1	67327324	.	A	T	.	.	MAF_USDA=2.941
NC_035079.1	67327376	.	T	A	.	.	MAF_USDA=46.471
NC_035079.1	67327415	.	A	G	.	.	MAF_USDA=10.656
NC_035079.1	67327526	.	T	C	.	.	MAF_USDA=22.917
NC_035079.1	67328369	.	T	A	.	.	MAF_INRAE=9.494;MAF_USDA=11.765
NC_035079.1	67328378	.	C	T	.	.	MAF_INRAE=4.167;MAF_USDA=1.765
NC_035079.1	67328405	.	C	A	.	.	MAF_USDA=14.706
NC_035079.1	67328486	.	G	A	.	.	MAF_INRAE=10.127;MAF_USDA=11.765
NC_035079.1	67328490	.	C	A	.	.	MAF_USDA=7.377
NC_035079.1	67328532	.	A	G	.	.	MAF_INRAE=10.127;MAF_USDA=11.765
NC_035079.1	67328579	.	A	C	.	.	MAF_INRAE=9.167;MAF_USDA=9.016
NC_035079.1	67328585	.	A	C	.	.	MAF_USDA=3.279
NC_035079.1	67328588	.	G	T	.	.	MAF_INRAE=10.127;MAF_USDA=11.765
NC_035079.1	67328590	.	G	A	.	.	MAF_INRAE=11.667;MAF_USDA=8.824
NC_035079.1	67328637	.	C	A	.	.	MAF_USDA=2.459
NC_035079.1	67328688	.	C	T	.	.	MAF_INRAE=10.127;MAF_USDA=7.059
NC_035079.1	67328760	.	T	G	.	.	MAF_USDA=3.279
NC_035079.1	67328866	.	C	T	.	.	MAF_USDA=2.459
NC_035079.1	67328870	.	G	A	.	.	MAF_INRAE=10.127;MAF_USDA=7.059
NC_035079.1	67328887	.	G	A	.	.	MAF_USDA=1.639
NC_035079.1	67328894	.	A	T	.	.	MAF_USDA=1.639
NC_035079.1	67328923	.	C	T	.	.	MAF_INRAE=5.263
NC_035079.1	67329003	.	C	G	.	.	MAF_USDA=3.279
NC_035079.1	67329066	.	G	A	.	.	MAF_USDA=1.639
NC_035079.1	67329145	.	G	T	.	.	MAF_USDA=15.574
NC_035079.1	67329181	.	T	C	.	.	MAF_INRAE=11.392;MAF_USDA=10.0
NC_035079.1	67329287	.	T	A	.	.	MAF_INRAE=3.333
NC_035079.1	67329414	.	T	G	.	.	MAF_USDA=4.098
NC_035079.1	67329428	.	G	A	.	.	MAF_INRAE=19.62;MAF_USDA=26.471
NC_035079.1	67329455	.	C	A	.	.	MAF_USDA=5.833
NC_035079.1	67329458	.	T	G	.	.	MAF_INRAE=19.62;MAF_USDA=12.941
NC_035079.1	67329512	.	A	C	.	.	MAF_USDA=2.5
NC_035079.1	67329578	.	C	T	.	.	MAF_INRAE=1.667;MAF_USDA=3.279
NC_035079.1	67329704	.	C	T	.	.	MAF_USDA=1.639
NC_035079.1	67329728	.	A	T	.	.	MAF_USDA=6.471
NC_035079.1	67329744	.	T	C	.	.	MAF_USDA=38.824
NC_035079.1	67329785	.	C	A	.	.	MAF_USDA=35.417
NC_035079.1	67329832	.	C	T	.	.	MAF_USDA=35.417
NC_035079.1	67329918	.	G	T	.	.	MAF_USDA=35.417
NC_035079.1	67330028	.	G	A	.	.	MAF_INRAE=2.632
NC_035079.1	67330776	.	T	G	.	.	MAF_INRAE=15.789
NC_035079.1	67331324	.	A	T	.	.	MAF_USDA=1.639
NC_035079.1	67331415	.	C	T	.	.	MAF_USDA=1.639
NC_035079.1	67331419	.	C	A	.	.	MAF_USDA=41.667
NC_035079.1	67331420	.	G	A	.	.	MAF_USDA=6.471
NC_035079.1	67331437	.	C	T	.	.	MAF_INRAE=26.316;MAF_USDA=37.5
NC_035079.1	67331524	.	G	A	.	.	MAF_INRAE=13.924;MAF_USDA=8.235
NC_035079.1	67331531	.	T	C	.	.	MAF_INRAE=21.519;MAF_USDA=42.262
NC_035079.1	67331605	.	T	C	.	.	MAF_USDA=31.148
NC_035079.1	67331606	.	G	T	.	.	MAF_USDA=4.918
NC_035079.1	67331648	.	C	T	.	.	MAF_USDA=1.639
NC_035079.1	67331653	.	G	A	.	.	MAF_INRAE=15.823;MAF_USDA=4.118
NC_035079.1	67331691	.	T	C	.	.	MAF_USDA=2.459
NC_035079.1	67331825	.	G	A	.	.	MAF_INRAE=12.5
NC_035079.1	67331826	.	T	A	.	.	MAF_INRAE=4.167;MAF_USDA=5.294
NC_035079.1	67331864	.	T	C	.	.	MAF_USDA=1.639
NC_035079.1	67331867	.	G	A	.	.	MAF_USDA=4.098
NC_035079.1	67331870	.	C	G	.	.	MAF_USDA=1.639
NC_035079.1	67331928	.	G	A	.	.	MAF_INRAE=22.152;MAF_USDA=22.941
NC_035079.1	67331983	.	G	A	.	.	MAF_USDA=1.639
NC_035079.1	67332008	.	G	A	.	.	MAF_INRAE=6.962;MAF_USDA=12.353
NC_035079.1	67332337	.	T	C	.	.	MAF_INRAE=9.167
NC_035079.1	67332434	.	G	A	.	.	MAF_INRAE=13.291;MAF_USDA=8.824
NC_035079.1	67332522	.	G	A	.	.	MAF_USDA=2.459
NC_035079.1	67332541	.	T	C	.	.	MAF_INRAE=37.975;MAF_USDA=9.412
NC_035079.1	67332549	.	T	A	.	.	MAF_INRAE=48.734;MAF_USDA=37.059
NC_035079.1	67332597	.	A	T	.	.	MAF_INRAE=9.167;MAF_USDA=21.667
NC_035079.1	67332744	.	G	T	.	.	MAF_USDA=1.639
NC_035079.1	67332776	.	C	T	.	.	MAF_USDA=10.656
NC_035079.1	67332798	.	G	T	.	.	MAF_INRAE=37.975;MAF_USDA=9.412
NC_035079.1	67332806	.	T	G	.	.	MAF_USDA=7.059
NC_035079.1	67332886	.	T	A	.	.	MAF_USDA=11.176
NC_035079.1	67332891	.	G	A	.	.	MAF_INRAE=12.658;MAF_USDA=24.118
NC_035079.1	67332974	.	T	C	.	.	MAF_INRAE=1.667
NC_035079.1	67333000	.	C	T	.	.	MAF_USDA=2.459
NC_035079.1	67333015	.	A	G	.	.	MAF_USDA=2.459
NC_035079.1	67333034	.	C	A	.	.	MAF_USDA=2.459
NC_035079.1	67333242	.	T	C	.	.	MAF_USDA=6.557
NC_035079.1	67333272	.	T	C	.	.	MAF_USDA=3.279
NC_035079.1	67333308	.	C	T	.	.	MAF_USDA=3.279
NC_035079.1	67333356	.	C	G	.	.	MAF_USDA=2.459
NC_035079.1	67333434	.	A	G	.	.	MAF_USDA=1.639
NC_035079.1	67333445	.	G	A	.	.	MAF_USDA=1.639
NC_035079.1	67333449	.	G	A	.	.	MAF_INRAE=50.0;MAF_USDA=22.941
NC_035079.1	67333477	.	G	A	.	.	MAF_USDA=2.459
NC_035079.1	67333490	.	G	A	.	.	MAF_USDA=3.279
NC_035079.1	67333604	.	G	T	.	.	MAF_INRAE=40.0;MAF_USDA=30.723
NC_035079.1	67333621	.	T	C	.	.	MAF_INRAE=37.975;MAF_USDA=11.176
NC_035079.1	67333658	.	T	G	.	.	MAF_USDA=1.639
NC_035079.1	67333703	.	T	A	.	.	MAF_USDA=1.639
NC_035079.1	67333758	.	T	C	.	.	MAF_INRAE=49.367;MAF_USDA=22.941
NC_035079.1	67333788	.	G	C	.	.	MAF_USDA=1.639
NC_035079.1	67333831	.	C	T	.	.	MAF_INRAE=48.734;MAF_USDA=22.941
NC_035079.1	67333853	.	C	A	.	.	MAF_USDA=1.639
NC_035079.1	67333925	.	C	T	.	.	MAF_USDA=4.918
NC_035079.1	67333939	.	T	C	.	.	MAF_INRAE=49.367;MAF_USDA=22.353
NC_035079.1	67334012	.	G	A	.	.	MAF_USDA=4.098
NC_035079.1	67334015	.	A	C	.	.	MAF_INRAE=29.114;MAF_USDA=12.941
NC_035079.1	67334086	.	C	T	.	.	MAF_INRAE=48.734;MAF_USDA=24.118
NC_035079.1	67334101	.	T	A	.	.	MAF_INRAE=9.167;MAF_USDA=21.311
NC_035079.1	67334198	.	A	G	.	.	MAF_INRAE=15.0;MAF_USDA=4.098
NC_035079.1	67334216	.	C	T	.	.	MAF_INRAE=43.038;MAF_USDA=33.529
NC_035079.1	67334229	.	G	A	.	.	MAF_USDA=2.459
NC_035079.1	67334256	.	G	A	.	.	MAF_USDA=4.098
NC_035079.1	67334313	.	C	T	.	.	MAF_USDA=2.459
NC_035079.1	67334401	.	A	G	.	.	MAF_INRAE=25.316;MAF_USDA=10.0
NC_035079.1	67334416	.	A	C	.	.	MAF_INRAE=36.709;MAF_USDA=10.588
NC_035079.1	67334428	.	T	A	.	.	MAF_USDA=1.639
NC_035079.1	67334445	.	C	A	.	.	MAF_USDA=3.279
NC_035079.1	67334497	.	T	C	.	.	MAF_USDA=6.557
NC_035079.1	67334522	.	G	A	.	.	MAF_USDA=8.235
NC_035079.1	67334525	.	G	T	.	.	MAF_INRAE=10.526;MAF_USDA=4.167
NC_035079.1	67334568	.	T	C	.	.	MAF_USDA=2.5
NC_035079.1	67334592	.	T	A	.	.	MAF_USDA=42.262
NC_035079.1	67334631	.	A	G	.	.	MAF_USDA=16.667
NC_035079.1	67334742	.	T	C	.	.	MAF_USDA=47.917
NC_035079.1	67335376	.	A	T	.	.	MAF_USDA=2.083
NC_035079.1	67335385	.	A	T	.	.	MAF_INRAE=2.5;MAF_USDA=12.941
NC_035079.1	67335448	.	G	A	.	.	MAF_USDA=2.459
NC_035079.1	67335463	.	G	C	.	.	MAF_USDA=8.235
NC_035079.1	67335512	.	A	T	.	.	MAF_INRAE=4.167;MAF_USDA=2.083
NC_035079.1	67335557	.	G	C	.	.	MAF_USDA=1.639
NC_035079.1	67335585	.	C	T	.	.	MAF_INRAE=25.316;MAF_USDA=11.176
NC_035079.1	67335619	.	G	A	.	.	MAF_USDA=4.098
NC_035079.1	67335620	.	C	A	.	.	MAF_USDA=3.279
NC_035079.1	67335645	.	G	A	.	.	MAF_INRAE=17.089;MAF_USDA=6.557
NC_035079.1	67335717	.	A	T	.	.	MAF_INRAE=25.949;MAF_USDA=14.706
NC_035079.1	67335718	.	A	G	.	.	MAF_INRAE=9.167;MAF_USDA=17.647
NC_035079.1	67335775	.	C	T	.	.	MAF_INRAE=5.0;MAF_USDA=1.765
NC_035079.1	67335818	.	C	A	.	.	MAF_INRAE=30.38;MAF_USDA=13.529
NC_035079.1	67335825	.	C	A	.	.	MAF_USDA=4.098
NC_035079.1	67335834	.	G	T	.	.	MAF_USDA=4.098
NC_035079.1	67335851	.	C	T	.	.	MAF_USDA=1.639
NC_035079.1	67335899	.	A	G	.	.	MAF_INRAE=27.215;MAF_USDA=8.235
NC_035079.1	67335918	.	T	G	.	.	MAF_INRAE=40.506;MAF_USDA=16.471
NC_035079.1	67335929	.	T	A	.	.	MAF_USDA=1.639
NC_035079.1	67335957	.	G	A	.	.	MAF_INRAE=2.5;MAF_USDA=3.279
NC_035079.1	67336124	.	A	C	.	.	MAF_INRAE=33.544;MAF_USDA=31.765
NC_035079.1	67336142	.	A	C	.	.	MAF_USDA=9.016
NC_035079.1	67336411	.	A	T	.	.	MAF_USDA=6.557
NC_035079.1	67336643	.	C	A	.	.	MAF_USDA=10.417
NC_035079.1	67336644	.	T	A	.	.	MAF_USDA=10.417
NC_035079.1	67336646	.	T	A	.	.	MAF_USDA=10.417
NC_035079.1	67336727	.	A	G	.	.	MAF_USDA=2.459
NC_035079.1	67336732	.	A	T	.	.	MAF_USDA=11.176
NC_035079.1	67337613	.	A	G	.	.	MAF_INRAE=21.053;MAF_USDA=9.524
NC_035079.1	67337860	.	C	G	.	.	MAF_INRAE=12.5;MAF_USDA=14.583
NC_035079.1	67337890	.	C	A	.	.	MAF_INRAE=46.203;MAF_USDA=30.0
NC_035079.1	67338040	.	C	T	.	.	MAF_INRAE=20.253;MAF_USDA=19.412
NC_035079.1	67338047	.	T	C	.	.	MAF_INRAE=3.333;MAF_USDA=1.765
NC_035079.1	67338105	.	G	A	.	.	MAF_INRAE=9.167;MAF_USDA=1.639
NC_035079.1	67338113	.	A	T	.	.	MAF_INRAE=13.924;MAF_USDA=17.647
NC_035079.1	67338115	.	T	C	.	.	MAF_USDA=10.656
NC_035079.1	67338157	.	C	T	.	.	MAF_INRAE=25.316;MAF_USDA=8.824
NC_035079.1	67338207	.	A	C	.	.	MAF_USDA=1.639
NC_035079.1	67338235	.	C	T	.	.	MAF_INRAE=40.506;MAF_USDA=27.059
NC_035079.1	67338236	.	G	A	.	.	MAF_USDA=4.098
NC_035079.1	67338253	.	A	C	.	.	MAF_USDA=3.279
NC_035079.1	67338330	.	T	A	.	.	MAF_INRAE=10.526;MAF_USDA=2.459
NC_035079.1	67338338	.	C	A	.	.	MAF_INRAE=32.278;MAF_USDA=14.754
NC_035079.1	67338475	.	T	C	.	.	MAF_USDA=4.098
NC_035079.1	67338500	.	T	G	.	.	MAF_INRAE=6.962;MAF_USDA=9.412
NC_035079.1	67338514	.	A	G	.	.	MAF_INRAE=4.167;MAF_USDA=1.765
NC_035079.1	67338677	.	A	G	.	.	MAF_INRAE=25.949;MAF_USDA=9.412
NC_035079.1	67338739	.	A	G	.	.	MAF_INRAE=10.526;MAF_USDA=3.279
NC_035079.1	67338811	.	T	C	.	.	MAF_INRAE=19.62;MAF_USDA=25.294
NC_035079.1	67338973	.	G	T	.	.	MAF_INRAE=6.962;MAF_USDA=12.353
NC_035079.1	67338991	.	T	A	.	.	MAF_INRAE=6.962;MAF_USDA=12.941
NC_035079.1	67339028	.	G	A	.	.	MAF_USDA=4.706
NC_035079.1	67339150	.	A	T	.	.	MAF_INRAE=5.263;MAF_USDA=45.238
NC_035079.1	67339222	.	A	C	.	.	MAF_INRAE=34.81;MAF_USDA=39.881
NC_035079.1	67339263	.	A	G	.	.	MAF_INRAE=12.5;MAF_USDA=22.951
NC_035079.1	67340559	.	T	A	.	.	MAF_USDA=6.522
NC_035079.1	67340634	.	A	G	.	.	MAF_INRAE=10.127;MAF_USDA=14.706
NC_035079.1	67340681	.	G	C	.	.	MAF_USDA=3.279
NC_035079.1	67340683	.	G	T	.	.	MAF_INRAE=5.263;MAF_USDA=6.557
NC_035079.1	67340727	.	A	G	.	.	MAF_INRAE=50.0;MAF_USDA=42.941
NC_035079.1	67340772	.	A	G	.	.	MAF_INRAE=11.667
NC_035079.1	67340783	.	T	C	.	.	MAF_USDA=3.279
NC_035079.1	67340796	.	G	A	.	.	MAF_USDA=10.588
NC_035079.1	67340805	.	T	A	.	.	MAF_INRAE=7.595;MAF_USDA=5.738
NC_035079.1	67340853	.	C	T	.	.	MAF_USDA=3.279
NC_035079.1	67340891	.	TG	AG,TT	.	.	MAF_INRAE=32.278;MAF_USDA=20.833
NC_035079.1	67340892	.	G	T	.	.	MAF_INRAE=48.333;MAF_USDA=40.984
NC_035079.1	67340922	.	A	C	.	.	MAF_USDA=1.639
NC_035079.1	67340936	.	C	A	.	.	MAF_INRAE=14.557;MAF_USDA=11.176
NC_035079.1	67340992	.	G	A	.	.	MAF_INRAE=32.278;MAF_USDA=28.235
NC_035079.1	67341008	.	A	C	.	.	MAF_USDA=10.417
NC_035079.1	67341024	.	G	A	.	.	MAF_INRAE=10.127;MAF_USDA=5.294
NC_035079.1	67341057	.	G	T	.	.	MAF_INRAE=41.772;MAF_USDA=39.412
NC_035079.1	67341136	.	T	G	.	.	MAF_INRAE=42.405;MAF_USDA=40.588
NC_035079.1	67341173	.	C	T	.	.	MAF_INRAE=33.544;MAF_USDA=19.412
NC_035079.1	67341261	.	A	T	.	.	MAF_INRAE=29.747;MAF_USDA=34.706
NC_035079.1	67341269	.	T	G	.	.	MAF_INRAE=37.5;MAF_USDA=36.471
NC_035079.1	67341289	.	T	C	.	.	MAF_INRAE=10.127;MAF_USDA=18.235
NC_035079.1	67341303	.	A	G	.	.	MAF_USDA=6.471
NC_035079.1	67341424	.	G	A	.	.	MAF_INRAE=16.456;MAF_USDA=11.765
NC_035079.1	67341479	.	T	C	.	.	MAF_INRAE=36.076;MAF_USDA=31.765
NC_035079.1	67341547	.	A	G	.	.	MAF_INRAE=26.582;MAF_USDA=7.647
NC_035079.1	67341562	.	A	T	.	.	MAF_INRAE=13.291;MAF_USDA=14.706
NC_035079.1	67341576	.	G	A	.	.	MAF_INRAE=22.785;MAF_USDA=48.235
NC_035079.1	67341844	.	C	T	.	.	MAF_USDA=1.667
NC_035079.1	67341895	.	G	A	.	.	MAF_INRAE=37.342;MAF_USDA=20.588
NC_035079.1	67341907	.	C	T	.	.	MAF_INRAE=37.342;MAF_USDA=20.588
NC_035079.1	67341933	.	C	T	.	.	MAF_INRAE=5.263
NC_035079.1	67342314	.	G	A	.	.	MAF_INRAE=12.025;MAF_USDA=8.235
NC_035079.1	67342332	.	A	G	.	.	MAF_INRAE=37.342;MAF_USDA=24.118
NC_035079.1	67342519	.	A	G	.	.	MAF_INRAE=37.342;MAF_USDA=21.765
NC_035079.1	67342578	.	G	T	.	.	MAF_INRAE=12.5
NC_035079.1	67342731	.	G	T	.	.	MAF_USDA=6.557
NC_035079.1	67342803	.	G	A	.	.	MAF_INRAE=13.291;MAF_USDA=8.824
NC_035079.1	67342863	.	C	G	.	.	MAF_INRAE=13.291;MAF_USDA=8.824
NC_035079.1	67342871	.	C	A	.	.	MAF_INRAE=31.646;MAF_USDA=11.765
NC_035079.1	67342963	.	A	C	.	.	MAF_INRAE=42.105;MAF_USDA=23.529
NC_035079.1	67343008	.	G	A	.	.	MAF_USDA=8.235
NC_035079.1	67343009	.	A	T	.	.	MAF_USDA=1.639
NC_035079.1	67343054	.	G	A	.	.	MAF_USDA=15.294
NC_035079.1	67343121	.	C	A	.	.	MAF_USDA=35.417
NC_035079.1	67343160	.	G	A	.	.	MAF_USDA=9.836
NC_035079.1	67343168	.	G	A	.	.	MAF_USDA=14.706
NC_035079.1	67343178	.	C	A	.	.	MAF_USDA=11.176
NC_035079.1	67343219	.	A	G	.	.	MAF_USDA=28.916
NC_035079.1	67343983	.	C	A	.	.	MAF_INRAE=36.842;MAF_USDA=6.471
NC_035079.1	67344077	.	C	A	.	.	MAF_USDA=3.333
NC_035079.1	67344078	.	C	G	.	.	MAF_USDA=5.0
NC_035079.1	67344169	.	A	C	.	.	MAF_INRAE=13.924;MAF_USDA=8.824
NC_035079.1	67344210	.	A	C	.	.	MAF_USDA=10.417
NC_035079.1	67344225	.	A	G	.	.	MAF_USDA=37.5
NC_035079.1	67344273	.	A	G	.	.	MAF_USDA=1.667
NC_035079.1	67344312	.	A	C	.	.	MAF_INRAE=22.785;MAF_USDA=29.167
NC_035079.1	67344358	.	G	A	.	.	MAF_USDA=2.5
NC_035079.1	67344393	.	A	T	.	.	MAF_INRAE=16.456;MAF_USDA=29.167
NC_035079.1	67344465	.	G	A	.	.	MAF_INRAE=13.291;MAF_USDA=8.235
NC_035079.1	67344471	.	T	C	.	.	MAF_USDA=3.279
NC_035079.1	67344544	.	C	A	.	.	MAF_INRAE=12.025;MAF_USDA=8.235
NC_035079.1	67344661	.	C	G	.	.	MAF_USDA=8.197
NC_035079.1	67344662	.	A	G	.	.	MAF_USDA=9.016
NC_035079.1	67344665	.	G	T	.	.	MAF_USDA=9.016
NC_035079.1	67344670	.	A	G	.	.	MAF_USDA=9.016
NC_035079.1	67344726	.	T	A	.	.	MAF_USDA=1.176
NC_035079.1	67344817	.	G	A	.	.	MAF_USDA=23.529
NC_035079.1	67344860	.	A	G	.	.	MAF_USDA=3.333
NC_035079.1	67344937	.	C	T	.	.	MAF_USDA=3.279
NC_035079.1	67344945	.	T	C	.	.	MAF_USDA=6.557
NC_035079.1	67344987	.	G	A	.	.	MAF_USDA=10.417
NC_035079.1	67345134	.	A	G	.	.	MAF_USDA=1.639
NC_035079.1	67345380	.	C	T	.	.	MAF_USDA=1.639
NC_035079.1	67345507	.	G	T	.	.	MAF_INRAE=6.962;MAF_USDA=9.412
NC_035079.1	67345711	.	T	G	.	.	MAF_INRAE=37.975;MAF_USDA=21.176
NC_035079.1	67345769	.	T	G	.	.	MAF_USDA=1.667
NC_035079.1	67345887	.	T	C	.	.	MAF_USDA=6.024
NC_035079.1	67345920	.	C	T	.	.	MAF_USDA=10.417
NC_035079.1	67346439	.	A	G	.	.	MAF_INRAE=21.053;MAF_USDA=8.235
NC_035079.1	67346473	.	A	C	.	.	MAF_USDA=3.279
NC_035079.1	67346483	.	T	C	.	.	MAF_INRAE=47.368;MAF_USDA=31.25
NC_035079.1	67346522	.	C	T	.	.	MAF_USDA=1.639
NC_035079.1	67346541	.	T	A	.	.	MAF_INRAE=32.5;MAF_USDA=23.81
NC_035079.1	67346641	.	G	A	.	.	MAF_USDA=34.118
NC_035079.1	67346698	.	T	A	.	.	MAF_USDA=8.696
NC_035079.1	67346707	.	C	A	.	.	MAF_USDA=3.529
NC_035079.1	67347395	.	A	T	.	.	MAF_USDA=4.706
NC_035079.1	67347436	.	T	C	.	.	MAF_USDA=7.647
NC_035079.1	67347462	.	G	A	.	.	MAF_INRAE=5.263;MAF_USDA=17.059
NC_035079.1	67347463	.	C	A	.	.	MAF_USDA=38.824
NC_035079.1	67347469	.	A	T	.	.	MAF_USDA=5.738
NC_035079.1	67347529	.	A	G	.	.	MAF_USDA=10.417
NC_035079.1	67347703	.	A	T	.	.	MAF_INRAE=9.167;MAF_USDA=16.667
NC_035079.1	67347718	.	G	A	.	.	MAF_USDA=2.083
NC_035079.1	67347759	.	C	T	.	.	MAF_INRAE=3.333;MAF_USDA=16.667
NC_035079.1	67347986	.	G	A	.	.	MAF_INRAE=33.333;MAF_USDA=19.412
NC_035079.1	67348020	.	G	C	.	.	MAF_INRAE=9.167;MAF_USDA=4.098
NC_035079.1	67348042	.	G	T	.	.	MAF_INRAE=4.167;MAF_USDA=14.583
NC_035079.1	67348060	.	C	T	.	.	MAF_INRAE=29.167
NC_035079.1	67348125	.	C	T	.	.	MAF_USDA=10.417
NC_035079.1	67348137	.	T	C	.	.	MAF_USDA=22.917
NC_035079.1	67348225	.	T	A	.	.	MAF_INRAE=4.167;MAF_USDA=2.083
NC_035079.1	67348228	.	G	T	.	.	MAF_INRAE=4.167;MAF_USDA=2.083
NC_035079.1	67348256	.	A	G	.	.	MAF_INRAE=2.5;MAF_USDA=4.918
NC_035079.1	67348266	.	T	G	.	.	MAF_INRAE=2.5;MAF_USDA=7.647
NC_035079.1	67348277	.	A	C	.	.	MAF_USDA=5.738
NC_035079.1	67348320	.	T	C	.	.	MAF_INRAE=12.658;MAF_USDA=7.738
NC_035079.1	67348510	.	C	A	.	.	MAF_INRAE=5.263;MAF_USDA=30.588
NC_035079.1	67348577	.	A	T	.	.	MAF_INRAE=5.263;MAF_USDA=35.119
NC_035079.1	67348584	.	G	A	.	.	MAF_INRAE=5.263;MAF_USDA=43.75
NC_035079.1	67348609	.	C	T	.	.	MAF_INRAE=47.368;MAF_USDA=31.25
NC_035079.1	67348654	.	G	A	.	.	MAF_USDA=1.639
NC_035079.1	67348684	.	G	T	.	.	MAF_INRAE=28.333;MAF_USDA=16.471
NC_035079.1	67348742	.	A	G	.	.	MAF_INRAE=12.025;MAF_USDA=6.548
NC_035079.1	67348755	.	G	A	.	.	MAF_USDA=1.667
NC_035079.1	67348954	.	G	T	.	.	MAF_INRAE=12.025;MAF_USDA=8.333
NC_035079.1	67349011	.	G	T	.	.	MAF_USDA=8.824
NC_035079.1	67349016	.	A	G	.	.	MAF_INRAE=46.203;MAF_USDA=26.471
NC_035079.1	67349075	.	T	G	.	.	MAF_USDA=1.639
NC_035079.1	67349143	.	G	C	.	.	MAF_USDA=2.459
NC_035079.1	67349264	.	G	T	.	.	MAF_INRAE=29.747;MAF_USDA=44.118
NC_035079.1	67349381	.	C	T	.	.	MAF_USDA=4.098
NC_035079.1	67349406	.	G	T	.	.	MAF_USDA=4.098
NC_035079.1	67349465	.	G	A	.	.	MAF_USDA=1.639
NC_035079.1	67349554	.	C	A	.	.	MAF_INRAE=13.291;MAF_USDA=14.706
NC_035079.1	67349655	.	A	G	.	.	MAF_INRAE=45.57;MAF_USDA=29.412
NC_035079.1	67349658	.	C	T	.	.	MAF_USDA=3.279
NC_035079.1	67349676	.	A	G	.	.	MAF_INRAE=42.105
NC_035079.1	67349682	.	A	G	.	.	MAF_INRAE=42.105
NC_035079.1	67349740	.	T	G	.	.	MAF_INRAE=4.167;MAF_USDA=4.167
NC_035079.1	67349742	.	T	G	.	.	MAF_INRAE=4.167
NC_035079.1	67349743	.	TTTCTTC	TTTCTTA	.	.	MAF_USDA=10.417
NC_035079.1	67349749	.	C	A	.	.	MAF_INRAE=15.789;MAF_USDA=8.333
NC_035079.1	67349803	.	A	T	.	.	MAF_INRAE=26.582;MAF_USDA=7.647
NC_035079.1	67349854	.	C	A	.	.	MAF_USDA=12.5
NC_035079.1	67349877	.	C	A	.	.	MAF_USDA=1.639
NC_035079.1	67349883	.	G	A	.	.	MAF_USDA=10.417
NC_035079.1	67349964	.	G	A	.	.	MAF_INRAE=39.241
NC_035079.1	67349965	.	C	A	.	.	MAF_INRAE=45.833
NC_035079.1	67351737	.	A	T	.	.	MAF_USDA=14.583
NC_035079.1	67351921	.	T	C	.	.	MAF_USDA=3.279
NC_035079.1	67351946	.	A	T	.	.	MAF_USDA=18.824
NC_035079.1	67351954	.	T	C	.	.	MAF_USDA=1.639
NC_035079.1	67351962	.	G	A	.	.	MAF_USDA=2.459
NC_035079.1	67351989	.	G	T	.	.	MAF_USDA=14.583
NC_035079.1	67352017	.	T	C	.	.	MAF_USDA=30.588
NC_035079.1	67352025	.	C	A	.	.	MAF_USDA=4.706
NC_035079.1	67352030	.	T	A	.	.	MAF_USDA=38.824
NC_035079.1	67352049	.	C	A	.	.	MAF_USDA=11.176
NC_035079.1	67352113	.	A	C	.	.	MAF_INRAE=36.842;MAF_USDA=8.824
NC_035079.1	67352310	.	T	C	.	.	MAF_INRAE=47.468;MAF_USDA=40.0
NC_035079.1	67352410	.	T	C	.	.	MAF_INRAE=42.105;MAF_USDA=31.176
NC_035079.1	67352421	.	T	G	.	.	MAF_USDA=39.412
NC_035079.1	67352470	.	A	T	.	.	MAF_INRAE=4.167;MAF_USDA=15.882
NC_035079.1	67352530	.	G	A	.	.	MAF_INRAE=23.418;MAF_USDA=15.294
NC_035079.1	67352583	.	C	T	.	.	MAF_INRAE=13.291;MAF_USDA=10.0
NC_035079.1	67352587	.	C	A	.	.	MAF_USDA=12.353
NC_035079.1	67352629	.	G	T	.	.	MAF_INRAE=27.215;MAF_USDA=18.235
NC_035079.1	67352649	.	G	A	.	.	MAF_INRAE=26.582;MAF_USDA=18.824
NC_035079.1	67352651	.	A	T	.	.	MAF_INRAE=5.833;MAF_USDA=8.235
NC_035079.1	67352763	.	A	T	.	.	MAF_USDA=1.639
NC_035079.1	67352788	.	A	G	.	.	MAF_USDA=14.754
NC_035079.1	67352798	.	T	G	.	.	MAF_USDA=5.738
NC_035079.1	67352846	.	T	C	.	.	MAF_INRAE=27.215;MAF_USDA=49.412
NC_035079.1	67352881	.	G	C	.	.	MAF_INRAE=30.38;MAF_USDA=29.412
NC_035079.1	67352915	.	T	G	.	.	MAF_INRAE=6.329;MAF_USDA=8.824
NC_035079.1	67352970	.	G	A	.	.	MAF_INRAE=10.526;MAF_USDA=8.197
NC_035079.1	67353036	.	A	T	.	.	MAF_USDA=2.459
NC_035079.1	67353074	.	A	G	.	.	MAF_INRAE=1.667;MAF_USDA=2.459
NC_035079.1	67353147	.	T	A	.	.	MAF_INRAE=12.025;MAF_USDA=8.235
NC_035079.1	67353158	.	C	A	.	.	MAF_INRAE=26.582;MAF_USDA=11.176
NC_035079.1	67353160	.	G	T	.	.	MAF_USDA=2.459
NC_035079.1	67353183	.	G	A	.	.	MAF_INRAE=12.025;MAF_USDA=8.333
NC_035079.1	67353354	.	A	G	.	.	MAF_INRAE=38.608;MAF_USDA=21.765
NC_035079.1	67353386	.	A	C	.	.	MAF_INRAE=31.013;MAF_USDA=21.765
NC_035079.1	67353409	.	A	T	.	.	MAF_USDA=2.459
NC_035079.1	67353428	.	C	G	.	.	MAF_INRAE=30.38;MAF_USDA=26.471
NC_035079.1	67353522	.	G	T	.	.	MAF_USDA=3.279
NC_035079.1	67353524	.	C	A	.	.	MAF_USDA=5.294
NC_035079.1	67353550	.	A	C	.	.	MAF_INRAE=37.975;MAF_USDA=21.176
NC_035079.1	67353565	.	C	A	.	.	MAF_USDA=6.471
NC_035079.1	67353567	.	A	G	.	.	MAF_USDA=24.118
NC_035079.1	67353568	.	C	T	.	.	MAF_USDA=6.471
NC_035079.1	67353569	.	T	A	.	.	MAF_USDA=2.459
NC_035079.1	67353578	.	T	C	.	.	MAF_INRAE=17.5
NC_035079.1	67353590	.	T	C	.	.	MAF_INRAE=15.0;MAF_USDA=35.417
NC_035079.1	67353592	.	A	C	.	.	MAF_INRAE=15.0;MAF_USDA=35.417
NC_035079.1	67353594	.	A	C	.	.	MAF_INRAE=15.0;MAF_USDA=35.417
NC_035079.1	67353640	.	T	C	.	.	MAF_INRAE=10.526;MAF_USDA=8.197
NC_035079.1	67353650	.	T	A	.	.	MAF_INRAE=5.263
NC_035079.1	67353704	.	A	G	.	.	MAF_INRAE=5.0;MAF_USDA=2.941
NC_035079.1	67353715	.	G	A	.	.	MAF_INRAE=6.962;MAF_USDA=10.588
NC_035079.1	67353768	.	C	T	.	.	MAF_USDA=3.279
NC_035079.1	67353828	.	C	A	.	.	MAF_INRAE=14.557;MAF_USDA=5.294
NC_035079.1	67353871	.	T	A	.	.	MAF_INRAE=17.089;MAF_USDA=21.176
NC_035079.1	67353876	.	C	A	.	.	MAF_INRAE=1.667
NC_035079.1	67353912	.	A	T	.	.	MAF_USDA=1.639
NC_035079.1	67353931	.	A	G	.	.	MAF_INRAE=9.494;MAF_USDA=5.294
NC_035079.1	67353977	.	A	T	.	.	MAF_INRAE=1.667
NC_035079.1	67354014	.	A	G	.	.	MAF_INRAE=4.167
NC_035079.1	67354027	.	G	C	.	.	MAF_INRAE=5.0;MAF_USDA=25.0
NC_035079.1	67354029	.	A	G	.	.	MAF_INRAE=5.0
NC_035079.1	67354030	.	T	A	.	.	MAF_INRAE=5.0
NC_035079.1	67354046	.	A	G	.	.	MAF_INRAE=4.167
NC_035079.1	67354053	.	T	A	.	.	MAF_INRAE=4.167
NC_035079.1	67354071	.	T	A	.	.	MAF_USDA=6.557
NC_035079.1	67354076	.	A	G	.	.	MAF_USDA=7.377
NC_035079.1	67354307	.	A	C	.	.	MAF_INRAE=27.215;MAF_USDA=32.353
NC_035079.1	67354370	.	A	G	.	.	MAF_INRAE=5.0;MAF_USDA=4.167
NC_035079.1	67354436	.	C	T	.	.	MAF_USDA=3.279
NC_035079.1	67354506	.	A	C	.	.	MAF_INRAE=5.263
NC_035079.1	67354559	.	G	C	.	.	MAF_INRAE=6.962;MAF_USDA=9.412
NC_035079.1	67354573	.	C	A	.	.	MAF_USDA=6.557
NC_035079.1	67354683	.	C	T	.	.	MAF_USDA=2.459
NC_035079.1	67354773	.	T	G	.	.	MAF_USDA=3.279
NC_035079.1	67354807	.	A	G	.	.	MAF_USDA=14.706
NC_035079.1	67354837	.	G	T	.	.	MAF_INRAE=6.329;MAF_USDA=9.412
NC_035079.1	67354838	.	C	T	.	.	MAF_USDA=2.459
NC_035079.1	67354876	.	C	T	.	.	MAF_USDA=1.639
NC_035079.1	67354970	.	G	T	.	.	MAF_USDA=10.417
NC_035079.1	67354989	.	G	T	.	.	MAF_USDA=1.667
NC_035079.1	67355031	.	A	T	.	.	MAF_INRAE=14.557;MAF_USDA=10.588
NC_035079.1	67355036	.	C	A	.	.	MAF_INRAE=15.19;MAF_USDA=6.471
NC_035079.1	67355095	.	A	T	.	.	MAF_USDA=2.459
NC_035079.1	67355115	.	G	A	.	.	MAF_INRAE=1.667
NC_035079.1	67355120	.	T	A	.	.	MAF_USDA=1.639
NC_035079.1	67355147	.	C	T	.	.	MAF_INRAE=18.987;MAF_USDA=14.706
NC_035079.1	67355211	.	G	T	.	.	MAF_INRAE=14.557;MAF_USDA=10.588
NC_035079.1	67355300	.	A	T	.	.	MAF_USDA=8.333
NC_035079.1	67355522	.	G	A	.	.	MAF_USDA=1.639
NC_035079.1	67355682	.	T	G	.	.	MAF_USDA=6.471
NC_035079.1	67355720	.	A	T	.	.	MAF_USDA=3.279
NC_035079.1	67355722	.	G	C	.	.	MAF_USDA=2.459
NC_035079.1	67355732	.	G	T	.	.	MAF_INRAE=27.848;MAF_USDA=27.059
NC_035079.1	67355738	.	A	G	.	.	MAF_USDA=14.754
NC_035079.1	67355759	.	C	T	.	.	MAF_INRAE=15.823;MAF_USDA=12.353
NC_035079.1	67355799	.	T	C	.	.	MAF_USDA=7.377
NC_035079.1	67355843	.	G	A	.	.	MAF_INRAE=4.167;MAF_USDA=1.765
NC_035079.1	67355879	.	G	A	.	.	MAF_USDA=3.279
NC_035079.1	67355908	.	C	T	.	.	MAF_USDA=2.459
NC_035079.1	67355914	.	C	T	.	.	MAF_INRAE=4.43;MAF_USDA=9.412
NC_035079.1	67355915	.	G	A	.	.	MAF_INRAE=17.089;MAF_USDA=14.706
NC_035079.1	67355933	.	C	T	.	.	MAF_INRAE=14.557;MAF_USDA=10.0
NC_035079.1	67355947	.	C	T	.	.	MAF_USDA=1.639
NC_035079.1	67355948	.	T	C	.	.	MAF_USDA=1.639
NC_035079.1	67355978	.	T	G	.	.	MAF_USDA=2.459
NC_035079.1	67355980	.	G	A	.	.	MAF_USDA=1.639
NC_035079.1	67355993	.	T	G	.	.	MAF_USDA=1.639
NC_035079.1	67355998	.	T	A	.	.	MAF_USDA=1.639
NC_035079.1	67356040	.	C	T	.	.	MAF_USDA=1.639
NC_035079.1	67356054	.	C	A	.	.	MAF_USDA=2.459
NC_035079.1	67356103	.	C	G	.	.	MAF_USDA=5.833
NC_035079.1	67356172	.	A	T	.	.	MAF_USDA=14.118
NC_035079.1	67356290	.	G	T	.	.	MAF_USDA=15.294
NC_035079.1	67356331	.	T	G	.	.	MAF_INRAE=18.333;MAF_USDA=4.706
NC_035079.1	67356332	.	A	T	.	.	MAF_INRAE=26.667
NC_035079.1	67356335	.	T	C	.	.	MAF_INRAE=5.263
NC_035079.1	67356360	.	A	C	.	.	MAF_USDA=9.016
NC_035079.1	67356460	.	A	G	.	.	MAF_USDA=1.639
NC_035079.1	67356501	.	T	C	.	.	MAF_INRAE=14.557;MAF_USDA=4.118
NC_035079.1	67356577	.	G	A	.	.	MAF_INRAE=8.333;MAF_USDA=5.738
NC_035079.1	67356599	.	C	T	.	.	MAF_USDA=4.706
NC_035079.1	67356612	.	A	G	.	.	MAF_INRAE=15.19;MAF_USDA=4.118
NC_035079.1	67356670	.	C	T	.	.	MAF_USDA=4.098
NC_035079.1	67356719	.	C	G	.	.	MAF_INRAE=17.5;MAF_USDA=4.918
NC_035079.1	67356763	.	A	G	.	.	MAF_USDA=5.738
NC_035079.1	67356839	.	T	C	.	.	MAF_USDA=1.639
NC_035079.1	67356954	.	T	A	.	.	MAF_USDA=1.639
NC_035079.1	67356994	.	C	T	.	.	MAF_INRAE=16.667;MAF_USDA=4.918
NC_035079.1	67357017	.	G	A	.	.	MAF_INRAE=16.667;MAF_USDA=5.294
NC_035079.1	67357019	.	A	T	.	.	MAF_USDA=15.882
NC_035079.1	67357061	.	G	A	.	.	MAF_INRAE=27.215;MAF_USDA=10.588
NC_035079.1	67357089	.	C	T	.	.	MAF_USDA=1.639
NC_035079.1	67357169	.	G	A	.	.	MAF_USDA=14.881
NC_035079.1	67357185	.	T	C	.	.	MAF_INRAE=4.167;MAF_USDA=1.786
NC_035079.1	67357197	.	A	G	.	.	MAF_USDA=3.333
NC_035079.1	67357208	.	A	T	.	.	MAF_USDA=1.667
NC_035079.1	67357240	.	G	T	.	.	MAF_USDA=3.333
NC_035079.1	67357270	.	C	T	.	.	MAF_INRAE=4.167;MAF_USDA=2.353
NC_035079.1	67357271	.	G	A	.	.	MAF_INRAE=25.833;MAF_USDA=11.176
NC_035079.1	67357325	.	C	T	.	.	MAF_USDA=4.918
NC_035079.1	67357420	.	C	T	.	.	MAF_USDA=1.639
NC_035079.1	67357505	.	G	A	.	.	MAF_USDA=2.459
NC_035079.1	67357555	.	A	T	.	.	MAF_USDA=6.557
NC_035079.1	67357575	.	A	T	.	.	MAF_INRAE=15.823;MAF_USDA=5.294
NC_035079.1	67357614	.	T	A	.	.	MAF_INRAE=4.43;MAF_USDA=7.059
NC_035079.1	67357706	.	T	C	.	.	MAF_USDA=1.639
NC_035079.1	67357747	.	C	A	.	.	MAF_USDA=6.557
NC_035079.1	67357751	.	C	A	.	.	MAF_USDA=3.279
NC_035079.1	67357759	.	T	G	.	.	MAF_USDA=3.279
NC_035079.1	67357764	.	C	T	.	.	MAF_USDA=2.459
NC_035079.1	67357785	.	C	T	.	.	MAF_INRAE=3.797;MAF_USDA=7.059
NC_035079.1	67357786	.	G	A	.	.	MAF_USDA=2.459
NC_035079.1	67357791	.	C	T	.	.	MAF_USDA=2.459
NC_035079.1	67357940	.	G	A	.	.	MAF_USDA=7.377
NC_035079.1	67357967	.	A	T	.	.	MAF_INRAE=15.823;MAF_USDA=14.118
NC_035079.1	67357977	.	C	T	.	.	MAF_INRAE=10.0;MAF_USDA=9.016
NC_035079.1	67357981	.	C	T	.	.	MAF_USDA=4.098
NC_035079.1	67358036	.	G	C	.	.	MAF_USDA=3.333
NC_035079.1	67358137	.	G	A	.	.	MAF_INRAE=1.667
NC_035079.1	67358152	.	C	T	.	.	MAF_INRAE=14.557;MAF_USDA=7.059
NC_035079.1	67358155	.	C	T	.	.	MAF_INRAE=13.924;MAF_USDA=10.0
NC_035079.1	67358229	.	T	C	.	.	MAF_INRAE=25.316;MAF_USDA=31.25
NC_035079.1	67358230	.	T	C	.	.	MAF_INRAE=18.333;MAF_USDA=31.25
NC_035079.1	67358298	.	T	G	.	.	MAF_INRAE=15.0;MAF_USDA=4.706
NC_035079.1	67358303	.	A	T	.	.	MAF_USDA=15.294
NC_035079.1	67358433	.	C	T	.	.	MAF_USDA=3.279
NC_035079.1	67358548	.	C	T	.	.	MAF_INRAE=16.667;MAF_USDA=4.706
NC_035079.1	67358597	.	C	T	.	.	MAF_USDA=10.417
NC_035079.1	67358623	.	T	G	.	.	MAF_INRAE=16.456;MAF_USDA=12.941
NC_035079.1	67358637	.	G	C	.	.	MAF_INRAE=27.215;MAF_USDA=35.882
NC_035079.1	67358646	.	A	T	.	.	MAF_INRAE=15.823;MAF_USDA=5.882
NC_035079.1	67358738	.	T	C	.	.	MAF_INRAE=27.848;MAF_USDA=10.0
NC_035079.1	67358808	.	C	T	.	.	MAF_INRAE=27.215;MAF_USDA=35.882
NC_035079.1	67358847	.	G	A	.	.	MAF_INRAE=26.582;MAF_USDA=35.294
NC_035079.1	67358927	.	G	A	.	.	MAF_USDA=15.882
NC_035079.1	67359015	.	G	A	.	.	MAF_USDA=6.557
NC_035079.1	67359074	.	C	T	.	.	MAF_INRAE=1.667
NC_035079.1	67359149	.	A	T	.	.	MAF_INRAE=17.089;MAF_USDA=14.706
NC_035079.1	67359150	.	A	C	.	.	MAF_USDA=1.639
NC_035079.1	67359170	.	A	G	.	.	MAF_INRAE=26.582;MAF_USDA=35.294
NC_035079.1	67359230	.	G	A	.	.	MAF_INRAE=17.5;MAF_USDA=4.706
NC_035079.1	67359243	.	T	A	.	.	MAF_INRAE=27.215;MAF_USDA=30.588
NC_035079.1	67359261	.	A	T	.	.	MAF_INRAE=13.924;MAF_USDA=25.882
NC_035079.1	67359504	.	T	A	.	.	MAF_INRAE=3.333;MAF_USDA=1.765
NC_035079.1	67359529	.	C	T	.	.	MAF_INRAE=13.924;MAF_USDA=4.118
NC_035079.1	67359579	.	G	A	.	.	MAF_INRAE=9.494;MAF_USDA=16.667
NC_035079.1	67359608	.	C	T	.	.	MAF_USDA=3.279
NC_035079.1	67359609	.	G	A	.	.	MAF_USDA=5.738
NC_035079.1	67359622	.	T	G	.	.	MAF_INRAE=14.167
NC_035079.1	67359761	.	C	T	.	.	MAF_USDA=1.639
NC_035079.1	67359771	.	T	G	.	.	MAF_INRAE=15.19;MAF_USDA=7.059
NC_035079.1	67359793	.	C	T	.	.	MAF_USDA=6.557
NC_035079.1	67359796	.	C	G	.	.	MAF_USDA=2.459
NC_035079.1	67359825	.	G	A	.	.	MAF_INRAE=25.833;MAF_USDA=6.471
NC_035079.1	67359976	.	T	C	.	.	MAF_USDA=6.557
NC_035079.1	67359982	.	T	G	.	.	MAF_USDA=13.529
NC_035079.1	67360019	.	A	G	.	.	MAF_USDA=1.639
NC_035079.1	67360021	.	T	A	.	.	MAF_INRAE=1.667;MAF_USDA=5.738
NC_035079.1	67360034	.	C	T	.	.	MAF_INRAE=13.924;MAF_USDA=10.0
NC_035079.1	67360046	.	G	C	.	.	MAF_USDA=4.918
NC_035079.1	67360089	.	G	A	.	.	MAF_INRAE=16.456;MAF_USDA=7.059
NC_035079.1	67360167	.	G	A	.	.	MAF_INRAE=9.167;MAF_USDA=3.279
NC_035079.1	67360240	.	C	T	.	.	MAF_USDA=1.639
NC_035079.1	67360241	.	G	A	.	.	MAF_USDA=1.639
NC_035079.1	67360289	.	C	G	.	.	MAF_INRAE=17.089;MAF_USDA=14.118
NC_035079.1	67360399	.	G	A	.	.	MAF_INRAE=1.667
NC_035079.1	67360401	.	A	G	.	.	MAF_INRAE=10.127;MAF_USDA=5.294
NC_035079.1	67360422	.	T	A	.	.	MAF_INRAE=1.667
NC_035079.1	67360459	.	A	T	.	.	MAF_INRAE=17.5;MAF_USDA=3.529
NC_035079.1	67360463	.	C	A	.	.	MAF_INRAE=14.557;MAF_USDA=6.471
NC_035079.1	67360561	.	A	C	.	.	MAF_INRAE=14.557;MAF_USDA=10.588
NC_035079.1	67360621	.	C	T	.	.	MAF_USDA=15.294
NC_035079.1	67360663	.	C	G	.	.	MAF_INRAE=16.456;MAF_USDA=13.529
NC_035079.1	67360711	.	A	G	.	.	MAF_INRAE=27.848;MAF_USDA=34.706
NC_035079.1	67360767	.	C	A	.	.	MAF_USDA=6.557
NC_035079.1	67360826	.	C	G	.	.	MAF_INRAE=14.557;MAF_USDA=10.0
NC_035079.1	67360932	.	C	T	.	.	MAF_INRAE=16.667;MAF_USDA=4.118
NC_035079.1	67360934	.	T	G	.	.	MAF_INRAE=27.848;MAF_USDA=9.412
NC_035079.1	67360998	.	G	A	.	.	MAF_USDA=3.279
NC_035079.1	67361009	.	T	C	.	.	MAF_USDA=1.639
NC_035079.1	67361038	.	G	A	.	.	MAF_INRAE=14.557;MAF_USDA=5.882
NC_035079.1	67361072	.	A	C	.	.	MAF_INRAE=8.333
NC_035079.1	67361114	.	C	T	.	.	MAF_INRAE=4.43;MAF_USDA=7.059
NC_035079.1	67361173	.	G	A	.	.	MAF_USDA=14.706
NC_035079.1	67361223	.	A	C	.	.	MAF_INRAE=16.456;MAF_USDA=14.118
NC_035079.1	67361443	.	C	T	.	.	MAF_INRAE=8.861;MAF_USDA=14.583
NC_035079.1	67361461	.	T	C	.	.	MAF_INRAE=27.215;MAF_USDA=33.529
NC_035079.1	67361508	.	T	A	.	.	MAF_INRAE=4.167
NC_035079.1	67361509	.	T	A	.	.	MAF_INRAE=25.0
NC_035079.1	67361518	.	A	T	.	.	MAF_USDA=1.22
NC_035079.1	67361550	.	C	T	.	.	MAF_INRAE=11.667
NC_035079.1	67361564	.	C	T	.	.	MAF_INRAE=36.076;MAF_USDA=15.294
NC_035079.1	67361808	.	T	C	.	.	MAF_INRAE=27.848;MAF_USDA=34.118
NC_035079.1	67361821	.	A	G	.	.	MAF_INRAE=16.456;MAF_USDA=14.706
NC_035079.1	67361859	.	C	T	.	.	MAF_USDA=14.118
NC_035079.1	67361910	.	G	A	.	.	MAF_INRAE=1.667
NC_035079.1	67361944	.	G	T	.	.	MAF_USDA=15.574
NC_035079.1	67362081	.	C	T	.	.	MAF_USDA=6.557
NC_035079.1	67362122	.	C	T	.	.	MAF_INRAE=14.557;MAF_USDA=7.059
NC_035079.1	67362158	.	G	A	.	.	MAF_USDA=15.882
NC_035079.1	67362299	.	G	A	.	.	MAF_USDA=9.016
NC_035079.1	67362307	.	G	C	.	.	MAF_USDA=3.279
NC_035079.1	67362324	.	T	G	.	.	MAF_INRAE=17.089;MAF_USDA=14.706
NC_035079.1	67362361	.	C	G	.	.	MAF_INRAE=15.833;MAF_USDA=4.167
NC_035079.1	67362403	.	A	T	.	.	MAF_USDA=2.459
NC_035079.1	67362409	.	G	A	.	.	MAF_USDA=13.529
NC_035079.1	67362521	.	T	C	.	.	MAF_INRAE=15.823;MAF_USDA=12.941
NC_035079.1	67362663	.	G	C	.	.	MAF_USDA=3.279
NC_035079.1	67362724	.	A	G	.	.	MAF_INRAE=27.215;MAF_USDA=36.471
NC_035079.1	67362729	.	G	A	.	.	MAF_USDA=5.738
NC_035079.1	67362793	.	T	C	.	.	MAF_USDA=2.459
NC_035079.1	67362805	.	G	A	.	.	MAF_USDA=1.639
NC_035079.1	67362860	.	C	G	.	.	MAF_INRAE=15.19;MAF_USDA=7.059
NC_035079.1	67362953	.	A	G	.	.	MAF_USDA=10.417
NC_035079.1	67363014	.	G	C	.	.	MAF_INRAE=17.5;MAF_USDA=4.706
NC_035079.1	67363032	.	A	C	.	.	MAF_USDA=5.738
NC_035079.1	67363070	.	G	A	.	.	MAF_INRAE=9.494;MAF_USDA=5.294
NC_035079.1	67363187	.	C	T	.	.	MAF_INRAE=16.667;MAF_USDA=4.118
NC_035079.1	67363195	.	C	A	.	.	MAF_INRAE=14.557;MAF_USDA=5.294
NC_035079.1	67363250	.	T	G	.	.	MAF_USDA=1.639
NC_035079.1	67363294	.	G	T	.	.	MAF_INRAE=13.924;MAF_USDA=7.738
NC_035079.1	67363308	.	T	G	.	.	MAF_INRAE=6.329;MAF_USDA=8.929
NC_035079.1	67363325	.	A	C	.	.	MAF_INRAE=16.456;MAF_USDA=14.706
NC_035079.1	67363327	.	C	T	.	.	MAF_INRAE=13.333;MAF_USDA=14.706
NC_035079.1	67363481	.	C	A	.	.	MAF_INRAE=28.481;MAF_USDA=10.0
NC_035079.1	67363629	.	G	C	.	.	MAF_INRAE=14.167;MAF_USDA=6.471
NC_035079.1	67363694	.	T	C	.	.	MAF_INRAE=23.333;MAF_USDA=41.765
NC_035079.1	67363706	.	T	C	.	.	MAF_INRAE=22.5;MAF_USDA=41.765
NC_035079.1	67363795	.	A	T	.	.	MAF_USDA=6.557
NC_035079.1	67363820	.	G	A	.	.	MAF_INRAE=4.167;MAF_USDA=14.286
NC_035079.1	67363938	.	C	T	.	.	MAF_USDA=6.557
NC_035079.1	67363952	.	A	C	.	.	MAF_USDA=15.217
NC_035079.1	67363967	.	A	C	.	.	MAF_USDA=2.459
NC_035079.1	67363974	.	A	G	.	.	MAF_INRAE=19.167;MAF_USDA=21.429
NC_035079.1	67364001	.	A	G	.	.	MAF_INRAE=2.5;MAF_USDA=8.197
NC_035079.1	67364037	.	G	A	.	.	MAF_USDA=1.639
NC_035079.1	67364127	.	T	C	.	.	MAF_INRAE=26.667;MAF_USDA=19.643
NC_035079.1	67364158	.	C	G	.	.	MAF_USDA=19.048
NC_035079.1	67364202	.	G	C	.	.	MAF_USDA=21.429
NC_035079.1	67364231	.	T	C	.	.	MAF_USDA=2.459
NC_035079.1	67364236	.	A	G	.	.	MAF_USDA=3.279
NC_035079.1	67364433	.	C	T	.	.	MAF_USDA=3.279
NC_035079.1	67364465	.	T	C	.	.	MAF_USDA=4.918
NC_035079.1	67364633	.	C	A	.	.	MAF_USDA=3.279
NC_035079.1	67364656	.	G	A	.	.	MAF_USDA=3.279
NC_035079.1	67364657	.	C	A	.	.	MAF_USDA=3.279
NC_035079.1	67364726	.	G	A	.	.	MAF_USDA=1.639
NC_035079.1	67364888	.	C	A	.	.	MAF_USDA=25.0
NC_035079.1	67364902	.	C	T	.	.	MAF_USDA=10.417
NC_035079.1	67364928	.	G	A	.	.	MAF_USDA=29.167
NC_035079.1	67364987	.	T	C	.	.	MAF_USDA=20.833
NC_035079.1	67365009	.	C	T	.	.	MAF_USDA=2.083
NC_035079.1	67365021	.	A	C	.	.	MAF_USDA=2.083
NC_035079.1	67365233	.	G	A	.	.	MAF_USDA=9.036
NC_035079.1	67365283	.	C	T	.	.	MAF_INRAE=19.167;MAF_USDA=20.482
NC_035079.1	67365349	.	G	A	.	.	MAF_INRAE=18.333;MAF_USDA=13.855
NC_035079.1	67365364	.	A	G	.	.	MAF_USDA=1.695
NC_035079.1	67365384	.	G	A	.	.	MAF_INRAE=5.833
NC_035079.1	67365441	.	C	T	.	.	MAF_USDA=1.639
NC_035079.1	67365442	.	G	A	.	.	MAF_USDA=10.588
NC_035079.1	67365462	.	G	T	.	.	MAF_USDA=5.0
NC_035079.1	67365503	.	T	C	.	.	MAF_INRAE=5.833
NC_035079.1	67365504	.	G	C	.	.	MAF_INRAE=5.833
NC_035079.1	67365514	.	A	G	.	.	MAF_INRAE=5.833
NC_035079.1	67365517	.	T	G	.	.	MAF_USDA=2.459
NC_035079.1	67365520	.	G	T	.	.	MAF_INRAE=5.833
NC_035079.1	67365522	.	G	A	.	.	MAF_INRAE=6.667
NC_035079.1	67365528	.	A	G	.	.	MAF_INRAE=5.833
NC_035079.1	67365543	.	A	T	.	.	MAF_INRAE=5.833
NC_035079.1	67365546	.	A	G	.	.	MAF_INRAE=5.833
NC_035079.1	67365558	.	C	T	.	.	MAF_INRAE=5.833
NC_035079.1	67365598	.	A	G	.	.	MAF_INRAE=5.833;MAF_USDA=5.738
NC_035079.1	67365608	.	C	A,G	.	.	MAF_INRAE=5.833;MAF_USDA=10.417
NC_035079.1	67365614	.	G	A	.	.	MAF_INRAE=5.833
NC_035079.1	67365618	.	G	A	.	.	MAF_INRAE=5.833
NC_035079.1	67365623	.	A	T	.	.	MAF_INRAE=5.833
NC_035079.1	67365631	.	A	T	.	.	MAF_INRAE=5.833
NC_035079.1	67365633	.	T	C	.	.	MAF_INRAE=2.5
NC_035079.1	67365637	.	T	C	.	.	MAF_INRAE=5.833
NC_035079.1	67365640	.	G	A	.	.	MAF_INRAE=5.833
NC_035079.1	67365653	.	G	A	.	.	MAF_INRAE=13.333
NC_035079.1	67365686	.	T	G	.	.	MAF_INRAE=16.667
NC_035079.1	67365688	.	A	G	.	.	MAF_INRAE=17.5
NC_035079.1	67365691	.	T	G	.	.	MAF_INRAE=20.0
NC_035079.1	67365698	.	C	T	.	.	MAF_INRAE=20.0
NC_035079.1	67365704	.	G	C	.	.	MAF_INRAE=6.667
NC_035079.1	67365717	.	T	C	.	.	MAF_INRAE=19.167
NC_035079.1	67365815	.	C	T	.	.	MAF_INRAE=15.823;MAF_USDA=4.706
NC_035079.1	67365913	.	C	A	.	.	MAF_INRAE=26.582;MAF_USDA=9.412
NC_035079.1	67365948	.	G	A	.	.	MAF_INRAE=25.316;MAF_USDA=27.647
NC_035079.1	67365973	.	C	T	.	.	MAF_USDA=2.459
NC_035079.1	67365989	.	T	C	.	.	MAF_USDA=6.557
NC_035079.1	67366049	.	A	T	.	.	MAF_USDA=2.459
NC_035079.1	67366050	.	T	A	.	.	MAF_INRAE=9.167;MAF_USDA=13.115
NC_035079.1	67366091	.	G	A	.	.	MAF_INRAE=24.684;MAF_USDA=15.882
NC_035079.1	67366112	.	A	C	.	.	MAF_USDA=1.639
NC_035079.1	67366142	.	C	T	.	.	MAF_INRAE=10.127;MAF_USDA=6.471
NC_035079.1	67366151	.	A	G	.	.	MAF_INRAE=17.5;MAF_USDA=20.0
NC_035079.1	67366193	.	T	G	.	.	MAF_INRAE=46.203;MAF_USDA=47.059
NC_035079.1	67366319	.	C	A	.	.	MAF_INRAE=21.519;MAF_USDA=20.0
NC_035079.1	67366336	.	A	C	.	.	MAF_USDA=1.667
NC_035079.1	67366353	.	A	G	.	.	MAF_USDA=1.639
NC_035079.1	67366461	.	C	T	.	.	MAF_INRAE=15.823;MAF_USDA=7.059
NC_035079.1	67366471	.	G	C	.	.	MAF_INRAE=24.684;MAF_USDA=15.882
NC_035079.1	67366549	.	G	A	.	.	MAF_INRAE=4.43;MAF_USDA=14.706
NC_035079.1	67366577	.	T	A	.	.	MAF_INRAE=30.38;MAF_USDA=22.917
NC_035079.1	67366672	.	G	A	.	.	MAF_INRAE=25.949;MAF_USDA=7.647
NC_035079.1	67366706	.	C	A	.	.	MAF_INRAE=17.5;MAF_USDA=4.706
NC_035079.1	67366780	.	C	T	.	.	MAF_USDA=3.279
NC_035079.1	67366797	.	C	G	.	.	MAF_USDA=2.459
NC_035079.1	67366894	.	G	T	.	.	MAF_INRAE=10.127;MAF_USDA=16.667
NC_035079.1	67366953	.	C	T	.	.	MAF_USDA=6.667
NC_035079.1	67367027	.	C	T	.	.	MAF_INRAE=5.263;MAF_USDA=12.5
NC_035079.1	67367055	.	C	A	.	.	MAF_USDA=1.667
NC_035079.1	67367098	.	A	G	.	.	MAF_USDA=15.294
NC_035079.1	67367140	.	G	A	.	.	MAF_USDA=1.639
NC_035079.1	67367339	.	A	C	.	.	MAF_USDA=2.542
NC_035079.1	67367357	.	T	G	.	.	MAF_INRAE=45.57;MAF_USDA=28.235
NC_035079.1	67367414	.	G	A	.	.	MAF_INRAE=8.333
NC_035079.1	67367875	.	A	G	.	.	MAF_USDA=12.5
NC_035079.1	67367960	.	C	G	.	.	MAF_USDA=8.333
NC_035079.1	67367982	.	C	T	.	.	MAF_USDA=1.639
NC_035079.1	67368119	.	C	A	.	.	MAF_INRAE=46.203;MAF_USDA=33.333
NC_035079.1	67368165	.	A	C	.	.	MAF_INRAE=21.053;MAF_USDA=8.824
NC_035079.1	67368176	.	C	G	.	.	MAF_USDA=27.083
NC_035079.1	67368293	.	C	T	.	.	MAF_USDA=1.639
NC_035079.1	67368362	.	G	A	.	.	MAF_INRAE=26.582;MAF_USDA=8.537
NC_035079.1	67368404	.	C	G	.	.	MAF_INRAE=31.646;MAF_USDA=46.386
NC_035079.1	67368410	.	C	T	.	.	MAF_INRAE=21.519;MAF_USDA=23.494
NC_035079.1	67368488	.	G	T	.	.	MAF_USDA=3.39
NC_035079.1	67368492	.	G	T	.	.	MAF_USDA=1.695
NC_035079.1	67368499	.	T	C	.	.	MAF_INRAE=2.5;MAF_USDA=10.241
NC_035079.1	67368506	.	A	T	.	.	MAF_INRAE=17.5;MAF_USDA=6.627
NC_035079.1	67368596	.	C	T	.	.	MAF_INRAE=46.203;MAF_USDA=30.12
NC_035079.1	67368604	.	C	T	.	.	MAF_USDA=4.237
NC_035079.1	67368654	.	C	T	.	.	MAF_USDA=1.695
NC_035079.1	67368748	.	C	G	.	.	MAF_INRAE=46.835;MAF_USDA=27.647
NC_035079.1	67368763	.	G	A	.	.	MAF_INRAE=15.823;MAF_USDA=5.294
NC_035079.1	67368776	.	G	A	.	.	MAF_USDA=1.639
NC_035079.1	67368783	.	G	T	.	.	MAF_INRAE=5.263;MAF_USDA=10.417
NC_035079.1	67368963	.	G	A	.	.	MAF_USDA=1.639
NC_035079.1	67369118	.	A	T	.	.	MAF_USDA=3.279
NC_035079.1	67369119	.	A	T	.	.	MAF_USDA=3.279
NC_035079.1	67369144	.	C	T	.	.	MAF_INRAE=12.5
NC_035079.1	67369204	.	C	T	.	.	MAF_USDA=8.197
NC_035079.1	67369219	.	T	A	.	.	MAF_USDA=2.459
NC_035079.1	67369228	.	T	C	.	.	MAF_USDA=2.459
NC_035079.1	67369229	.	A	G	.	.	MAF_USDA=14.706
NC_035079.1	67369315	.	A	T	.	.	MAF_INRAE=3.333;MAF_USDA=2.976
NC_035079.1	67369562	.	G	A	.	.	MAF_INRAE=1.667
NC_035079.1	67369566	.	G	T	.	.	MAF_INRAE=3.797;MAF_USDA=12.941
NC_035079.1	67369619	.	T	C	.	.	MAF_INRAE=15.823;MAF_USDA=5.294
NC_035079.1	67369649	.	G	C	.	.	MAF_USDA=2.459
NC_035079.1	67369730	.	A	C	.	.	MAF_USDA=2.459
NC_035079.1	67369781	.	C	G	.	.	MAF_INRAE=5.263;MAF_USDA=6.471
NC_035079.1	67369787	.	A	G	.	.	MAF_USDA=15.294
NC_035079.1	67369854	.	C	A	.	.	MAF_INRAE=14.557;MAF_USDA=10.588
NC_035079.1	67370136	.	C	T	.	.	MAF_INRAE=20.886;MAF_USDA=19.412
NC_035079.1	67370224	.	T	A	.	.	MAF_INRAE=27.5;MAF_USDA=24.706
NC_035079.1	67370225	.	G	T	.	.	MAF_USDA=2.459
NC_035079.1	67370258	.	C	T	.	.	MAF_USDA=9.412
NC_035079.1	67370356	.	G	A	.	.	MAF_USDA=4.098
NC_035079.1	67370418	.	A	C	.	.	MAF_USDA=8.235
NC_035079.1	67370461	.	C	T	.	.	MAF_INRAE=42.405;MAF_USDA=16.471
NC_035079.1	67370479	.	A	C	.	.	MAF_USDA=1.667
NC_035079.1	67370522	.	C	G	.	.	MAF_USDA=4.098
NC_035079.1	67370698	.	A	G	.	.	MAF_INRAE=15.19;MAF_USDA=4.762
NC_035079.1	67370794	.	C	T	.	.	MAF_USDA=3.279
NC_035079.1	67370929	.	C	T	.	.	MAF_USDA=15.882
NC_035079.1	67371005	.	T	A	.	.	MAF_INRAE=21.519;MAF_USDA=20.588
NC_035079.1	67371012	.	A	T	.	.	MAF_USDA=1.639
NC_035079.1	67371056	.	TT	TG	.	.	MAF_USDA=16.667
NC_035079.1	67371058	.	T	G	.	.	MAF_USDA=18.75
NC_035079.1	67371242	.	G	C	.	.	MAF_INRAE=25.949;MAF_USDA=8.824
NC_035079.1	67371254	.	T	A	.	.	MAF_USDA=5.738
NC_035079.1	67371259	.	G	A	.	.	MAF_INRAE=14.557;MAF_USDA=11.176
NC_035079.1	67371270	.	T	C	.	.	MAF_USDA=4.918
NC_035079.1	67371302	.	G	T	.	.	MAF_INRAE=11.392;MAF_USDA=6.471
NC_035079.1	67371312	.	T	A	.	.	MAF_USDA=1.639
NC_035079.1	67371323	.	G	A	.	.	MAF_INRAE=3.333;MAF_USDA=1.765
NC_035079.1	67371345	.	C	T	.	.	MAF_USDA=15.882
NC_035079.1	67371444	.	T	G	.	.	MAF_INRAE=10.759;MAF_USDA=5.357
NC_035079.1	67371467	.	A	G	.	.	MAF_USDA=1.667
NC_035079.1	67371592	.	C	A	.	.	MAF_INRAE=10.759;MAF_USDA=8.235
NC_035079.1	67371643	.	T	G	.	.	MAF_INRAE=6.962;MAF_USDA=9.412
NC_035079.1	67371676	.	G	A	.	.	MAF_INRAE=44.937;MAF_USDA=28.824
NC_035079.1	67371839	.	G	T	.	.	MAF_USDA=1.639
NC_035079.1	67371875	.	G	C	.	.	MAF_USDA=4.098
NC_035079.1	67371881	.	T	A	.	.	MAF_INRAE=4.43;MAF_USDA=11.765
NC_035079.1	67371891	.	G	A	.	.	MAF_USDA=15.882
NC_035079.1	67371945	.	C	T	.	.	MAF_USDA=1.639
NC_035079.1	67371969	.	C	T	.	.	MAF_INRAE=31.646
NC_035079.1	67371970	.	G	A	.	.	MAF_USDA=3.279
NC_035079.1	67371991	.	C	A	.	.	MAF_INRAE=10.127;MAF_USDA=5.294
NC_035079.1	67372001	.	T	C	.	.	MAF_USDA=10.417
NC_035079.1	67372007	.	G	A	.	.	MAF_USDA=8.824
NC_035079.1	67372017	.	G	A	.	.	MAF_INRAE=25.949;MAF_USDA=9.412
NC_035079.1	67372045	.	T	C	.	.	MAF_USDA=1.639
NC_035079.1	67372080	.	A	G	.	.	MAF_USDA=4.918
NC_035079.1	67372083	.	G	A	.	.	MAF_INRAE=5.263;MAF_USDA=7.059
NC_035079.1	67372090	.	G	C	.	.	MAF_USDA=3.279
NC_035079.1	67372093	.	C	A	.	.	MAF_USDA=4.706
NC_035079.1	67372104	.	G	A	.	.	MAF_USDA=6.25
NC_035079.1	67372114	.	A	G	.	.	MAF_USDA=4.706
NC_035079.1	67372117	.	C	T	.	.	MAF_INRAE=20.886;MAF_USDA=19.412
NC_035079.1	67372127	.	C	T	.	.	MAF_INRAE=6.962;MAF_USDA=8.824
NC_035079.1	67372154	.	C	T	.	.	MAF_USDA=2.459
NC_035079.1	67372194	.	G	A	.	.	MAF_USDA=3.279
NC_035079.1	67372329	.	G	A	.	.	MAF_USDA=15.294
NC_035079.1	67372380	.	G	T	.	.	MAF_INRAE=9.167;MAF_USDA=3.279
NC_035079.1	67372462	.	G	T	.	.	MAF_USDA=2.459
NC_035079.1	67372472	.	G	C	.	.	MAF_INRAE=26.582;MAF_USDA=9.412
NC_035079.1	67372510	.	G	A	.	.	MAF_INRAE=14.557;MAF_USDA=11.176
NC_035079.1	67372513	.	C	G	.	.	MAF_USDA=2.459
NC_035079.1	67372514	.	G	A	.	.	MAF_INRAE=15.823;MAF_USDA=5.882
NC_035079.1	67372520	.	T	C	.	.	MAF_INRAE=9.167;MAF_USDA=29.508
NC_035079.1	67372592	.	A	T	.	.	MAF_INRAE=4.43;MAF_USDA=11.765
NC_035079.1	67372608	.	A	C	.	.	MAF_INRAE=9.167;MAF_USDA=29.508
NC_035079.1	67372671	.	G	A	.	.	MAF_INRAE=17.5;MAF_USDA=4.706
NC_035079.1	67372680	.	A	T	.	.	MAF_USDA=1.639
NC_035079.1	67372692	.	C	T	.	.	MAF_USDA=1.639
NC_035079.1	67372694	.	G	A	.	.	MAF_INRAE=5.263;MAF_USDA=7.059
NC_035079.1	67372706	.	C	T	.	.	MAF_INRAE=15.823;MAF_USDA=4.706
NC_035079.1	67372978	.	G	A	.	.	MAF_INRAE=6.962;MAF_USDA=9.412
NC_035079.1	67373041	.	G	A	.	.	MAF_USDA=2.459
NC_035079.1	67373065	.	C	T	.	.	MAF_INRAE=9.167;MAF_USDA=18.824
NC_035079.1	67373107	.	A	T	.	.	MAF_USDA=2.459
NC_035079.1	67373109	.	G	A	.	.	MAF_USDA=2.459
NC_035079.1	67373110	.	C	A	.	.	MAF_INRAE=8.333;MAF_USDA=10.417
NC_035079.1	67373148	.	A	T	.	.	MAF_USDA=3.279
NC_035079.1	67373168	.	C	T	.	.	MAF_USDA=3.279
NC_035079.1	67373197	.	G	T	.	.	MAF_INRAE=6.962;MAF_USDA=9.412
NC_035079.1	67373344	.	A	G	.	.	MAF_USDA=2.459
NC_035079.1	67373375	.	C	T	.	.	MAF_USDA=1.639
NC_035079.1	67373396	.	A	C	.	.	MAF_INRAE=9.494;MAF_USDA=5.294
NC_035079.1	67373565	.	C	A	.	.	MAF_INRAE=5.263;MAF_USDA=10.0
NC_035079.1	67373579	.	C	T	.	.	MAF_INRAE=15.789;MAF_USDA=7.647
NC_035079.1	67373598	.	A	T	.	.	MAF_INRAE=8.333;MAF_USDA=19.412
NC_035079.1	67373633	.	A	T	.	.	MAF_INRAE=25.949;MAF_USDA=7.647
NC_035079.1	67373655	.	C	T	.	.	MAF_USDA=8.824
NC_035079.1	67373803	.	G	A	.	.	MAF_INRAE=9.167;MAF_USDA=18.824
NC_035079.1	67373894	.	C	A	.	.	MAF_INRAE=14.557;MAF_USDA=10.0
NC_035079.1	67373924	.	C	T	.	.	MAF_INRAE=11.392;MAF_USDA=6.471
NC_035079.1	67374128	.	C	A	.	.	MAF_INRAE=11.392;MAF_USDA=6.471
NC_035079.1	67374134	.	T	C	.	.	MAF_INRAE=11.392;MAF_USDA=6.471
NC_035079.1	67374210	.	T	A	.	.	MAF_USDA=1.639
NC_035079.1	67374216	.	T	G	.	.	MAF_USDA=1.639
NC_035079.1	67374217	.	C	T	.	.	MAF_USDA=1.639
NC_035079.1	67374223	.	G	T	.	.	MAF_USDA=1.639
NC_035079.1	67374230	.	C	A	.	.	MAF_USDA=1.639
NC_035079.1	67374244	.	C	A	.	.	MAF_USDA=2.459
NC_035079.1	67374278	.	C	T	.	.	MAF_USDA=3.279
NC_035079.1	67374283	.	C	A	.	.	MAF_INRAE=6.329;MAF_USDA=9.412
NC_035079.1	67374372	.	C	A	.	.	MAF_INRAE=11.392;MAF_USDA=16.667
NC_035079.1	67374398	.	G	T	.	.	MAF_INRAE=11.392;MAF_USDA=10.588
NC_035079.1	67374534	.	C	A	.	.	MAF_USDA=4.098
NC_035079.1	67374639	.	G	C	.	.	MAF_INRAE=15.823;MAF_USDA=5.294
NC_035079.1	67374680	.	G	A	.	.	MAF_USDA=1.639
NC_035079.1	67374734	.	T	A	.	.	MAF_INRAE=10.127;MAF_USDA=5.294
NC_035079.1	67374776	.	C	A	.	.	MAF_INRAE=9.167;MAF_USDA=13.115
NC_035079.1	67374892	.	C	T	.	.	MAF_USDA=3.279
NC_035079.1	67374933	.	T	G	.	.	MAF_INRAE=6.962;MAF_USDA=9.412
NC_035079.1	67374945	.	A	G	.	.	MAF_USDA=4.098
NC_035079.1	67375029	.	T	A	.	.	MAF_INRAE=9.167;MAF_USDA=31.765
NC_035079.1	67375051	.	G	C	.	.	MAF_USDA=2.459
NC_035079.1	67375086	.	G	T	.	.	MAF_INRAE=31.646;MAF_USDA=48.824
NC_035079.1	67375122	.	G	T	.	.	MAF_USDA=5.172
NC_035079.1	67375154	.	C	A	.	.	MAF_INRAE=47.368;MAF_USDA=9.756
NC_035079.1	67376146	.	C	T	.	.	MAF_INRAE=6.962;MAF_USDA=9.524
NC_035079.1	67376172	.	G	A	.	.	MAF_INRAE=21.519;MAF_USDA=20.0
NC_035079.1	67376211	.	C	T	.	.	MAF_USDA=4.098
NC_035079.1	67376406	.	G	T	.	.	MAF_INRAE=4.167;MAF_USDA=1.765
NC_035079.1	67376424	.	T	C	.	.	MAF_INRAE=6.962;MAF_USDA=9.412
NC_035079.1	67376598	.	A	G	.	.	MAF_USDA=10.417
NC_035079.1	67376616	.	T	C	.	.	MAF_USDA=1.639
NC_035079.1	67376632	.	T	C	.	.	MAF_USDA=1.639
NC_035079.1	67376683	.	A	C	.	.	MAF_INRAE=13.333;MAF_USDA=31.176
NC_035079.1	67376697	.	C	A	.	.	MAF_USDA=4.098
NC_035079.1	67376743	.	C	T	.	.	MAF_INRAE=25.949;MAF_USDA=10.0
NC_035079.1	67376892	.	G	A	.	.	MAF_USDA=2.459
NC_035079.1	67376980	.	T	C	.	.	MAF_INRAE=36.709
NC_035079.1	67377030	.	A	C	.	.	MAF_INRAE=11.392;MAF_USDA=6.471
NC_035079.1	67377062	.	G	T	.	.	MAF_INRAE=4.167;MAF_USDA=10.0
NC_035079.1	67377065	.	A	C	.	.	MAF_INRAE=13.333;MAF_USDA=24.706
NC_035079.1	67377232	.	G	A	.	.	MAF_INRAE=15.823;MAF_USDA=5.294
NC_035079.1	67377258	.	G	A	.	.	MAF_USDA=2.459
NC_035079.1	67377310	.	T	C	.	.	MAF_USDA=2.459
NC_035079.1	67377349	.	C	T	.	.	MAF_INRAE=4.167;MAF_USDA=1.765
NC_035079.1	67377351	.	A	G	.	.	MAF_USDA=5.738
NC_035079.1	67377365	.	T	C	.	.	MAF_USDA=2.459
NC_035079.1	67377377	.	A	C	.	.	MAF_INRAE=2.5
NC_035079.1	67377398	.	C	T	.	.	MAF_INRAE=25.316;MAF_USDA=30.0
NC_035079.1	67377466	.	C	T	.	.	MAF_INRAE=5.0;MAF_USDA=7.377
NC_035079.1	67377510	.	G	A	.	.	MAF_USDA=2.5
NC_035079.1	67377522	.	C	T	.	.	MAF_INRAE=11.392;MAF_USDA=22.941
NC_035079.1	67377537	.	C	A	.	.	MAF_INRAE=6.962;MAF_USDA=18.75
NC_035079.1	67377553	.	A	C	.	.	MAF_INRAE=47.368
NC_035079.1	67377554	.	A	C	.	.	MAF_INRAE=20.0
NC_035079.1	67377556	.	A	C	.	.	MAF_INRAE=5.0
NC_035079.1	67377560	.	C	A	.	.	MAF_INRAE=9.167;MAF_USDA=22.5
NC_035079.1	67377587	.	T	A	.	.	MAF_INRAE=14.167
NC_035079.1	67377697	.	G	C	.	.	MAF_INRAE=5.0;MAF_USDA=4.918
NC_035079.1	67377800	.	A	T	.	.	MAF_USDA=2.459
NC_035079.1	67377963	.	A	C	.	.	MAF_INRAE=35.443;MAF_USDA=25.882
NC_035079.1	67377980	.	T	C	.	.	MAF_INRAE=35.443;MAF_USDA=26.471
NC_035079.1	67378037	.	T	A	.	.	MAF_INRAE=34.177;MAF_USDA=25.882
NC_035079.1	67378055	.	C	G	.	.	MAF_USDA=2.459
NC_035079.1	67378140	.	C	T	.	.	MAF_INRAE=46.835;MAF_USDA=49.412
NC_035079.1	67378216	.	T	C	.	.	MAF_USDA=1.639
NC_035079.1	67378395	.	A	G	.	.	MAF_INRAE=46.835;MAF_USDA=44.706
NC_035079.1	67378404	.	A	G	.	.	MAF_INRAE=15.823;MAF_USDA=5.294
NC_035079.1	67378449	.	A	T	.	.	MAF_INRAE=26.582;MAF_USDA=9.412
NC_035079.1	67378472	.	C	T	.	.	MAF_INRAE=42.405;MAF_USDA=16.471
NC_035079.1	67378497	.	A	T	.	.	MAF_INRAE=46.203;MAF_USDA=47.059
NC_035079.1	67378515	.	C	A	.	.	MAF_INRAE=14.557;MAF_USDA=12.353
NC_035079.1	67378518	.	A	C	.	.	MAF_USDA=18.033
NC_035079.1	67378539	.	C	A	.	.	MAF_INRAE=46.835;MAF_USDA=47.647
NC_035079.1	67378731	.	T	A	.	.	MAF_INRAE=46.835;MAF_USDA=45.294
NC_035079.1	67378754	.	A	C	.	.	MAF_INRAE=13.333;MAF_USDA=42.353
NC_035079.1	67378784	.	T	G	.	.	MAF_USDA=1.639
NC_035079.1	67378823	.	G	A	.	.	MAF_USDA=4.706
NC_035079.1	67378872	.	G	A	.	.	MAF_INRAE=9.167
NC_035079.1	67378906	.	C	A	.	.	MAF_USDA=1.639
NC_035079.1	67378981	.	T	A	.	.	MAF_USDA=7.059
NC_035079.1	67378990	.	G	A	.	.	MAF_USDA=28.235
NC_035079.1	67379085	.	G	T	.	.	MAF_USDA=1.639
NC_035079.1	67379166	.	A	C	.	.	MAF_USDA=47.059
NC_035079.1	67379174	.	T	G	.	.	MAF_INRAE=41.772;MAF_USDA=16.471
NC_035079.1	67379258	.	G	A	.	.	MAF_INRAE=14.557;MAF_USDA=10.0
NC_035079.1	67379446	.	G	A	.	.	MAF_USDA=2.459
NC_035079.1	67379474	.	G	A	.	.	MAF_INRAE=13.333
NC_035079.1	67379475	.	A	G	.	.	MAF_USDA=1.639
NC_035079.1	67379503	.	C	T	.	.	MAF_INRAE=11.392;MAF_USDA=7.059
NC_035079.1	67379535	.	C	T	.	.	MAF_USDA=6.471
NC_035079.1	67379592	.	C	T	.	.	MAF_USDA=2.459
NC_035079.1	67379610	.	C	T	.	.	MAF_INRAE=1.667;MAF_USDA=1.639
NC_035079.1	67379617	.	A	T	.	.	MAF_INRAE=26.582;MAF_USDA=9.016
NC_035079.1	67379741	.	T	A	.	.	MAF_USDA=1.639
NC_035079.1	67379809	.	A	G	.	.	MAF_USDA=4.918
NC_035079.1	67379900	.	C	T	.	.	MAF_USDA=1.667
NC_035079.1	67379927	.	T	G	.	.	MAF_INRAE=7.595;MAF_USDA=9.412
NC_035079.1	67379942	.	C	A	.	.	MAF_USDA=8.197
NC_035079.1	67380014	.	A	C	.	.	MAF_USDA=1.639
NC_035079.1	67380034	.	G	T	.	.	MAF_INRAE=10.127;MAF_USDA=16.667
NC_035079.1	67380135	.	C	T	.	.	MAF_USDA=2.459
NC_035079.1	67380159	.	C	T	.	.	MAF_USDA=2.459
NC_035079.1	67380211	.	T	A	.	.	MAF_INRAE=11.392;MAF_USDA=5.294
NC_035079.1	67380402	.	T	A	.	.	MAF_USDA=10.588
NC_035079.1	67380403	.	C	G	.	.	MAF_USDA=10.588
NC_035079.1	67380404	.	C	T	.	.	MAF_USDA=10.588
NC_035079.1	67380430	.	C	A	.	.	MAF_USDA=3.279
NC_035079.1	67380461	.	C	T	.	.	MAF_USDA=4.706
NC_035079.1	67380465	.	T	C	.	.	MAF_USDA=2.459
NC_035079.1	67380492	.	G	A	.	.	MAF_INRAE=6.329
NC_035079.1	67380527	.	A	G	.	.	MAF_USDA=7.377
NC_035079.1	67380648	.	A	T	.	.	MAF_USDA=1.639
NC_035079.1	67380721	.	T	C	.	.	MAF_USDA=2.459
NC_035079.1	67380730	.	C	T	.	.	MAF_USDA=1.639
NC_035079.1	67380758	.	A	T	.	.	MAF_USDA=18.75
NC_035079.1	67380762	.	C	A	.	.	MAF_INRAE=32.278;MAF_USDA=35.294
NC_035079.1	67380875	.	G	A	.	.	MAF_INRAE=25.316;MAF_USDA=18.235
NC_035079.1	67380930	.	T	A	.	.	MAF_USDA=11.475
NC_035079.1	67380940	.	G	T	.	.	MAF_USDA=1.639
NC_035079.1	67380989	.	A	G	.	.	MAF_USDA=2.459
NC_035079.1	67381096	.	A	G	.	.	MAF_INRAE=3.333;MAF_USDA=1.639
NC_035079.1	67381108	.	G	T	.	.	MAF_USDA=1.639
NC_035079.1	67381253	.	A	T	.	.	MAF_USDA=1.639
NC_035079.1	67381418	.	C	A	.	.	MAF_INRAE=6.962;MAF_USDA=10.0
NC_035079.1	67381425	.	A	C	.	.	MAF_INRAE=26.582;MAF_USDA=9.412
NC_035079.1	67381428	.	C	A	.	.	MAF_INRAE=5.263;MAF_USDA=10.417
NC_035079.1	67381479	.	A	G	.	.	MAF_INRAE=13.924;MAF_USDA=11.176
NC_035079.1	67381498	.	C	T	.	.	MAF_USDA=3.279
NC_035079.1	67381544	.	A	G	.	.	MAF_INRAE=10.526;MAF_USDA=2.459
NC_035079.1	67381598	.	T	C	.	.	MAF_INRAE=6.962;MAF_USDA=9.412
NC_035079.1	67381710	.	C	T	.	.	MAF_USDA=4.706
NC_035079.1	67381719	.	T	G	.	.	MAF_INRAE=5.0
NC_035079.1	67381731	.	G	A	.	.	MAF_INRAE=2.5
NC_035079.1	67381738	.	C	G	.	.	MAF_INRAE=2.5
NC_035079.1	67381748	.	G	C	.	.	MAF_INRAE=1.667
NC_035079.1	67381750	.	C	G	.	.	MAF_USDA=29.167
NC_035079.1	67381783	.	G	C	.	.	MAF_USDA=4.918
NC_035079.1	67381785	.	T	G	.	.	MAF_USDA=8.333
NC_035079.1	67381816	.	G	C	.	.	MAF_USDA=11.475
NC_035079.1	67381821	.	G	T	.	.	MAF_USDA=8.824
NC_035079.1	67381849	.	C	G	.	.	MAF_USDA=18.824
NC_035079.1	67381920	.	G	T	.	.	MAF_INRAE=4.167;MAF_USDA=14.583
NC_035079.1	67381937	.	T	C	.	.	MAF_USDA=11.475
NC_035079.1	67381941	.	T	C	.	.	MAF_USDA=3.529
NC_035079.1	67382153	.	T	C	.	.	MAF_USDA=3.279
NC_035079.1	67382163	.	C	A	.	.	MAF_INRAE=26.582;MAF_USDA=8.235
NC_035079.1	67382226	.	G	T	.	.	MAF_USDA=4.098
NC_035079.1	67382229	.	A	G	.	.	MAF_USDA=4.098
NC_035079.1	67382236	.	G	T	.	.	MAF_INRAE=2.5;MAF_USDA=1.765
NC_035079.1	67382250	.	G	A	.	.	MAF_USDA=10.417
NC_035079.1	67382269	.	AATTCT	AATTCC	.	.	MAF_USDA=6.25
NC_035079.1	67382274	.	T	C	.	.	MAF_USDA=39.831
NC_035079.1	67382304	.	G	T	.	.	MAF_USDA=4.237
NC_035079.1	67382343	.	C	A	.	.	MAF_USDA=3.39
NC_035079.1	67382352	.	C	A	.	.	MAF_USDA=2.41
NC_035079.1	67382423	.	C	T	.	.	MAF_USDA=1.695
NC_035079.1	67382458	.	A	T	.	.	MAF_USDA=3.39
NC_035079.1	67382643	.	A	C	.	.	MAF_USDA=6.627
NC_035079.1	67382669	.	T	C	.	.	MAF_USDA=12.069
NC_035079.1	67382690	.	C	T	.	.	MAF_USDA=3.448
NC_035079.1	67382727	.	A	T	.	.	MAF_USDA=11.017
NC_035079.1	67382732	.	A	G	.	.	MAF_INRAE=16.456;MAF_USDA=6.471
NC_035079.1	67382756	.	G	C	.	.	MAF_USDA=9.016
NC_035079.1	67382782	.	G	A	.	.	MAF_USDA=4.098
NC_035079.1	67382814	.	C	A	.	.	MAF_INRAE=9.167;MAF_USDA=27.049
NC_035079.1	67382871	.	C	T	.	.	MAF_USDA=3.279
NC_035079.1	67382884	.	C	A	.	.	MAF_USDA=4.918
NC_035079.1	67382893	.	C	A	.	.	MAF_USDA=4.918
NC_035079.1	67382901	.	C	T	.	.	MAF_INRAE=10.526;MAF_USDA=3.279
NC_035079.1	67382971	.	G	T	.	.	MAF_INRAE=47.5
NC_035079.1	67382985	.	T	A	.	.	MAF_INRAE=36.709;MAF_USDA=41.765
NC_035079.1	67383090	.	C	G	.	.	MAF_INRAE=9.167;MAF_USDA=18.852
NC_035079.1	67383210	.	G	T	.	.	MAF_USDA=1.639
NC_035079.1	67383229	.	G	A	.	.	MAF_INRAE=9.167;MAF_USDA=17.5
NC_035079.1	67383319	.	A	T	.	.	MAF_USDA=1.639
NC_035079.1	67383333	.	C	A	.	.	MAF_INRAE=26.582;MAF_USDA=33.735
NC_035079.1	67383371	.	C	G	.	.	MAF_USDA=4.706
NC_035079.1	67383557	.	A	C	.	.	MAF_INRAE=26.582;MAF_USDA=8.235
NC_035079.1	67383596	.	A	C	.	.	MAF_USDA=2.5
NC_035079.1	67383730	.	C	T	.	.	MAF_USDA=4.098
NC_035079.1	67383759	.	C	A	.	.	MAF_USDA=2.459
NC_035079.1	67383772	.	A	C	.	.	MAF_USDA=2.459
NC_035079.1	67383890	.	C	A	.	.	MAF_USDA=3.279
NC_035079.1	67384069	.	A	G	.	.	MAF_USDA=4.098
NC_035079.1	67384089	.	G	T	.	.	MAF_USDA=1.639
NC_035079.1	67384177	.	T	A	.	.	MAF_USDA=1.639
NC_035079.1	67384374	.	C	G	.	.	MAF_INRAE=10.526;MAF_USDA=3.279
NC_035079.1	67384375	.	C	T	.	.	MAF_USDA=4.098
NC_035079.1	67384422	.	G	A	.	.	MAF_USDA=3.279
NC_035079.1	67384428	.	G	A	.	.	MAF_USDA=4.098
NC_035079.1	67384534	.	G	T	.	.	MAF_USDA=1.639
NC_035079.1	67384587	.	T	A	.	.	MAF_USDA=3.279
NC_035079.1	67384588	.	T	G	.	.	MAF_USDA=3.279
NC_035079.1	67384589	.	T	G	.	.	MAF_USDA=3.279
NC_035079.1	67384626	.	T	C	.	.	MAF_USDA=2.459
NC_035079.1	67384666	.	A	C	.	.	MAF_INRAE=15.823;MAF_USDA=5.294
NC_035079.1	67384680	.	G	C	.	.	MAF_USDA=3.279
NC_035079.1	67384737	.	T	C	.	.	MAF_INRAE=5.0
NC_035079.1	67384745	.	T	A	.	.	MAF_INRAE=9.167;MAF_USDA=3.279
NC_035079.1	67384761	.	T	A	.	.	MAF_INRAE=9.167;MAF_USDA=3.279
NC_035079.1	67384814	.	C	A	.	.	MAF_USDA=1.639
NC_035079.1	67384833	.	G	A	.	.	MAF_USDA=3.279
NC_035079.1	67384844	.	G	A	.	.	MAF_USDA=1.639
NC_035079.1	67384853	.	C	G	.	.	MAF_INRAE=36.709;MAF_USDA=25.882
NC_035079.1	67384861	.	C	T	.	.	MAF_USDA=1.639
NC_035079.1	67384862	.	A	C	.	.	MAF_USDA=9.016
NC_035079.1	67384872	.	C	T	.	.	MAF_USDA=2.459
NC_035079.1	67384909	.	C	T	.	.	MAF_INRAE=14.557;MAF_USDA=10.588
NC_035079.1	67384972	.	G	A	.	.	MAF_INRAE=36.076;MAF_USDA=22.941
NC_035079.1	67385015	.	C	G	.	.	MAF_USDA=7.377
NC_035079.1	67385030	.	A	T	.	.	MAF_USDA=2.083
NC_035079.1	67385035	.	T	A	.	.	MAF_INRAE=33.544;MAF_USDA=34.118
NC_035079.1	67385054	.	G	T	.	.	MAF_INRAE=9.167;MAF_USDA=39.412
NC_035079.1	67385064	.	C	T	.	.	MAF_INRAE=33.544;MAF_USDA=47.059
NC_035079.1	67385106	.	G	A	.	.	MAF_USDA=1.639
NC_035079.1	67385112	.	C	T	.	.	MAF_USDA=45.833
NC_035079.1	67385140	.	T	C	.	.	MAF_USDA=16.393
NC_035079.1	67385156	.	A	T	.	.	MAF_INRAE=15.789;MAF_USDA=12.941
NC_035079.1	67385179	.	A	C	.	.	MAF_USDA=9.016
NC_035079.1	67385213	.	G	T	.	.	MAF_USDA=1.639
NC_035079.1	67385240	.	G	A	.	.	MAF_INRAE=41.772;MAF_USDA=48.235
NC_035079.1	67385353	.	G	T	.	.	MAF_USDA=9.412
NC_035079.1	67385362	.	C	A	.	.	MAF_USDA=2.459
NC_035079.1	67385393	.	G	A	.	.	MAF_USDA=2.5
NC_035079.1	67385438	.	A	C	.	.	MAF_USDA=18.644
NC_035079.1	67386071	.	G	A	.	.	MAF_USDA=39.583
NC_035079.1	67386136	.	T	C	.	.	MAF_USDA=20.833
NC_035079.1	67386151	.	C	T	.	.	MAF_USDA=12.353
NC_035079.1	67386280	.	G	A	.	.	MAF_USDA=4.918
NC_035079.1	67386460	.	A	G	.	.	MAF_USDA=3.279
NC_035079.1	67386463	.	T	C	.	.	MAF_INRAE=25.949;MAF_USDA=15.882
NC_035079.1	67386510	.	G	T	.	.	MAF_USDA=3.279
NC_035079.1	67386529	.	G	A	.	.	MAF_USDA=4.098
NC_035079.1	67386541	.	C	T	.	.	MAF_USDA=4.098
NC_035079.1	67386599	.	G	A	.	.	MAF_USDA=1.639
NC_035079.1	67386619	.	G	T	.	.	MAF_USDA=18.852
NC_035079.1	67386733	.	C	G	.	.	MAF_USDA=1.639
NC_035079.1	67386785	.	A	G	.	.	MAF_USDA=4.098
NC_035079.1	67386808	.	G	A	.	.	MAF_INRAE=1.667
NC_035079.1	67386811	.	T	C	.	.	MAF_USDA=1.667
NC_035079.1	67386843	.	G	A	.	.	MAF_INRAE=5.0;MAF_USDA=4.098
NC_035079.1	67386855	.	G	T	.	.	MAF_USDA=1.639
NC_035079.1	67387058	.	G	T	.	.	MAF_USDA=3.448
NC_035079.1	67387281	.	T	C	.	.	MAF_USDA=3.279
NC_035079.1	67387405	.	A	G	.	.	MAF_INRAE=24.684;MAF_USDA=20.0
NC_035079.1	67387470	.	A	G	.	.	MAF_INRAE=25.949;MAF_USDA=45.294
NC_035079.1	67387479	.	T	G	.	.	MAF_USDA=3.279
NC_035079.1	67387551	.	T	A	.	.	MAF_INRAE=25.949;MAF_USDA=7.647
NC_035079.1	67387651	.	G	T	.	.	MAF_USDA=5.738
NC_035079.1	67387750	.	C	A	.	.	MAF_USDA=1.639
NC_035079.1	67387759	.	A	G	.	.	MAF_INRAE=25.949;MAF_USDA=50.0
NC_035079.1	67387799	.	C	T	.	.	MAF_USDA=3.279
NC_035079.1	67387848	.	A	T	.	.	MAF_USDA=3.279
NC_035079.1	67387969	.	A	T	.	.	MAF_INRAE=3.333;MAF_USDA=13.934
NC_035079.1	67388036	.	C	T	.	.	MAF_USDA=3.279
NC_035079.1	67388049	.	T	C	.	.	MAF_INRAE=25.949;MAF_USDA=45.882
NC_035079.1	67388127	.	A	G	.	.	MAF_INRAE=17.5;MAF_USDA=10.417
NC_035079.1	67388183	.	C	A	.	.	MAF_INRAE=25.949;MAF_USDA=45.882
NC_035079.1	67388188	.	G	A	.	.	MAF_INRAE=25.949;MAF_USDA=45.882
NC_035079.1	67388205	.	T	A	.	.	MAF_INRAE=25.949;MAF_USDA=45.882
NC_035079.1	67388241	.	A	G	.	.	MAF_INRAE=40.506;MAF_USDA=25.882
NC_035079.1	67388253	.	C	T	.	.	MAF_USDA=1.639
NC_035079.1	67388275	.	G	A	.	.	MAF_USDA=3.279
NC_035079.1	67388314	.	C	T	.	.	MAF_USDA=3.279
NC_035079.1	67388407	.	T	C	.	.	MAF_INRAE=32.911;MAF_USDA=44.706
NC_035079.1	67388445	.	T	C	.	.	MAF_USDA=2.459
NC_035079.1	67388449	.	G	A	.	.	MAF_INRAE=1.667;MAF_USDA=11.475
NC_035079.1	67388479	.	G	T	.	.	MAF_INRAE=14.557;MAF_USDA=10.588
NC_035079.1	67388507	.	T	C	.	.	MAF_INRAE=10.0;MAF_USDA=17.213
NC_035079.1	67388633	.	C	T	.	.	MAF_INRAE=32.911;MAF_USDA=44.706
NC_035079.1	67388692	.	C	G	.	.	MAF_INRAE=1.667
NC_035079.1	67388724	.	G	A	.	.	MAF_INRAE=5.263
NC_035079.1	67388775	.	A	G	.	.	MAF_INRAE=34.81;MAF_USDA=44.118
NC_035079.1	67388776	.	G	T	.	.	MAF_INRAE=29.167;MAF_USDA=44.118
NC_035079.1	67388784	.	C	T	.	.	MAF_USDA=1.639
NC_035079.1	67388970	.	T	C	.	.	MAF_INRAE=26.582;MAF_USDA=7.647
NC_035079.1	67389044	.	G	T	.	.	MAF_USDA=3.279
NC_035079.1	67389122	.	C	T	.	.	MAF_INRAE=33.544;MAF_USDA=44.706
NC_035079.1	67389138	.	A	G	.	.	MAF_INRAE=33.544;MAF_USDA=47.647
NC_035079.1	67389278	.	G	A	.	.	MAF_INRAE=25.949;MAF_USDA=7.738
NC_035079.1	67389350	.	T	G	.	.	MAF_USDA=2.459
NC_035079.1	67389390	.	C	T	.	.	MAF_INRAE=33.544;MAF_USDA=47.59
NC_035079.1	67389421	.	C	G	.	.	MAF_INRAE=23.418;MAF_USDA=14.881
NC_035079.1	67389526	.	A	C	.	.	MAF_INRAE=1.667;MAF_USDA=11.475
NC_035079.1	67389625	.	C	A	.	.	MAF_INRAE=6.962;MAF_USDA=9.412
NC_035079.1	67389639	.	A	G	.	.	MAF_USDA=6.557
NC_035079.1	67389666	.	G	A	.	.	MAF_INRAE=9.167;MAF_USDA=16.393
NC_035079.1	67389685	.	G	A	.	.	MAF_INRAE=2.5;MAF_USDA=1.765
NC_035079.1	67389842	.	A	G	.	.	MAF_USDA=3.279
NC_035079.1	67389887	.	G	A	.	.	MAF_INRAE=32.911;MAF_USDA=44.118
NC_035079.1	67389916	.	C	T	.	.	MAF_USDA=3.279
NC_035079.1	67390244	.	T	C	.	.	MAF_USDA=5.738
NC_035079.1	67390247	.	C	T	.	.	MAF_INRAE=15.823;MAF_USDA=5.294
NC_035079.1	67390283	.	G	T	.	.	MAF_INRAE=26.582;MAF_USDA=7.647
NC_035079.1	67390355	.	T	C	.	.	MAF_INRAE=33.544;MAF_USDA=47.647
NC_035079.1	67390431	.	T	C	.	.	MAF_USDA=3.279
NC_035079.1	67390463	.	G	A	.	.	MAF_USDA=1.639
NC_035079.1	67390473	.	A	T	.	.	MAF_USDA=3.279
NC_035079.1	67390482	.	C	T	.	.	MAF_INRAE=6.962;MAF_USDA=9.412
NC_035079.1	67390611	.	G	A	.	.	MAF_USDA=3.279
NC_035079.1	67390695	.	C	A	.	.	MAF_INRAE=24.684;MAF_USDA=17.647
NC_035079.1	67390766	.	A	G	.	.	MAF_INRAE=12.5
NC_035079.1	67390783	.	C	T	.	.	MAF_INRAE=1.667
NC_035079.1	67390793	.	T	G	.	.	MAF_USDA=1.667
NC_035079.1	67390827	.	G	T	.	.	MAF_INRAE=15.823;MAF_USDA=5.357
NC_035079.1	67390941	.	C	A	.	.	MAF_INRAE=26.582;MAF_USDA=7.143
NC_035079.1	67391018	.	C	A	.	.	MAF_USDA=3.279
NC_035079.1	67391048	.	G	A	.	.	MAF_USDA=1.639
NC_035079.1	67391105	.	G	T	.	.	MAF_INRAE=32.911;MAF_USDA=43.529
NC_035079.1	67391288	.	C	T	.	.	MAF_INRAE=23.418;MAF_USDA=15.882
NC_035079.1	67391301	.	A	G	.	.	MAF_USDA=4.098
NC_035079.1	67391562	.	A	G	.	.	MAF_USDA=3.279
NC_035079.1	67391664	.	A	T	.	.	MAF_INRAE=9.167;MAF_USDA=15.833
NC_035079.1	67391667	.	G	A	.	.	MAF_INRAE=30.0;MAF_USDA=7.647
NC_035079.1	67391699	.	C	A	.	.	MAF_INRAE=33.544;MAF_USDA=49.412
NC_035079.1	67391701	.	T	C	.	.	MAF_INRAE=17.5;MAF_USDA=7.647
NC_035079.1	67391711	.	G	A	.	.	MAF_USDA=3.279
NC_035079.1	67391761	.	C	T	.	.	MAF_USDA=4.098
NC_035079.1	67391762	.	G	A	.	.	MAF_USDA=4.918
NC_035079.1	67391770	.	A	T	.	.	MAF_USDA=4.918
NC_035079.1	67391921	.	T	C	.	.	MAF_USDA=6.557
NC_035079.1	67392004	.	C	T	.	.	MAF_USDA=5.882
NC_035079.1	67392026	.	G	A	.	.	MAF_USDA=3.279
NC_035079.1	67392068	.	C	T	.	.	MAF_INRAE=3.797
NC_035079.1	67392107	.	A	T	.	.	MAF_INRAE=9.167;MAF_USDA=26.471
NC_035079.1	67392251	.	C	T	.	.	MAF_INRAE=5.263
NC_035079.1	67392321	.	A	G	.	.	MAF_USDA=4.098
NC_035079.1	67392354	.	T	G	.	.	MAF_USDA=11.475
NC_035079.1	67392395	.	G	T	.	.	MAF_INRAE=24.051;MAF_USDA=35.417
NC_035079.1	67392399	.	C	T	.	.	MAF_USDA=9.836
NC_035079.1	67392535	.	T	C	.	.	MAF_USDA=10.656
NC_035079.1	67392554	.	G	A	.	.	MAF_INRAE=4.167;MAF_USDA=1.765
NC_035079.1	67392574	.	A	G	.	.	MAF_USDA=7.647
NC_035079.1	67392621	.	C	A	.	.	MAF_USDA=3.279
NC_035079.1	67392662	.	T	C	.	.	MAF_USDA=5.738
NC_035079.1	67392726	.	G	C	.	.	MAF_USDA=1.639
NC_035079.1	67392834	.	G	T	.	.	MAF_USDA=6.557
NC_035079.1	67392841	.	A	C	.	.	MAF_INRAE=9.167;MAF_USDA=21.176
NC_035079.1	67392952	.	G	A	.	.	MAF_USDA=3.279
NC_035079.1	67393085	.	A	G	.	.	MAF_USDA=1.765
NC_035079.1	67393173	.	G	A	.	.	MAF_USDA=2.459
NC_035079.1	67393205	.	C	T	.	.	MAF_USDA=4.918
NC_035079.1	67393232	.	T	A	.	.	MAF_USDA=2.459
NC_035079.1	67393416	.	G	A	.	.	MAF_USDA=15.294
NC_035079.1	67393444	.	G	T	.	.	MAF_USDA=2.459
NC_035079.1	67393458	.	A	G	.	.	MAF_USDA=3.279
NC_035079.1	67393481	.	A	G	.	.	MAF_USDA=2.459
NC_035079.1	67393505	.	C	T	.	.	MAF_USDA=8.333
NC_035079.1	67393550	.	T	C	.	.	MAF_INRAE=15.789;MAF_USDA=12.353
NC_035079.1	67393717	.	T	G	.	.	MAF_USDA=2.5
NC_035079.1	67393793	.	T	C	.	.	MAF_INRAE=5.263
NC_035079.1	67393825	.	G	A	.	.	MAF_USDA=4.918
NC_035079.1	67393847	.	G	A	.	.	MAF_INRAE=29.167;MAF_USDA=5.882
NC_035079.1	67393860	.	T	A	.	.	MAF_INRAE=4.167
NC_035079.1	67393869	.	C	A	.	.	MAF_INRAE=4.167
NC_035079.1	67393870	.	T	G	.	.	MAF_INRAE=4.167
NC_035079.1	67393919	.	C	A	.	.	MAF_USDA=33.333
NC_035079.1	67393991	.	T	C	.	.	MAF_USDA=10.417
NC_035079.1	67394119	.	A	C	.	.	MAF_USDA=14.583
NC_035079.1	67395007	.	G	A	.	.	MAF_USDA=1.639
NC_035079.1	67395008	.	A	G	.	.	MAF_USDA=1.639
NC_035079.1	67395096	.	G	A	.	.	MAF_USDA=2.5
NC_035079.1	67395098	.	G	A	.	.	MAF_USDA=1.786
NC_035079.1	67395116	.	A	T	.	.	MAF_USDA=6.548
NC_035079.1	67395181	.	T	A	.	.	MAF_INRAE=25.316;MAF_USDA=16.867
NC_035079.1	67395313	.	T	A	.	.	MAF_USDA=1.695
NC_035079.1	67395315	.	C	T	.	.	MAF_INRAE=12.5
NC_035079.1	67395376	.	C	T	.	.	MAF_USDA=2.5
NC_035079.1	67395377	.	A	G	.	.	MAF_USDA=5.0
NC_035079.1	67395388	.	C	T	.	.	MAF_INRAE=24.684;MAF_USDA=16.071
NC_035079.1	67395399	.	C	T	.	.	MAF_INRAE=4.167;MAF_USDA=1.786
NC_035079.1	67395416	.	T	A	.	.	MAF_INRAE=27.215;MAF_USDA=7.738
NC_035079.1	67395451	.	G	A	.	.	MAF_USDA=1.765
NC_035079.1	67395479	.	T	C	.	.	MAF_USDA=7.377
NC_035079.1	67395488	.	T	G	.	.	MAF_USDA=2.459
NC_035079.1	67395534	.	C	T	.	.	MAF_USDA=3.279
NC_035079.1	67395535	.	A	G	.	.	MAF_USDA=2.459
NC_035079.1	67395544	.	A	G	.	.	MAF_USDA=2.459
NC_035079.1	67395571	.	G	A	.	.	MAF_USDA=1.639
NC_035079.1	67395605	.	C	T	.	.	MAF_USDA=10.417
NC_035079.1	67395677	.	C	A	.	.	MAF_USDA=3.279
NC_035079.1	67395705	.	C	T	.	.	MAF_USDA=1.639
NC_035079.1	67395742	.	A	T	.	.	MAF_INRAE=26.582;MAF_USDA=10.0
NC_035079.1	67395743	.	A	T	.	.	MAF_INRAE=30.0;MAF_USDA=10.0
NC_035079.1	67395778	.	C	A	.	.	MAF_USDA=4.918
NC_035079.1	67395799	.	C	T	.	.	MAF_INRAE=24.051;MAF_USDA=15.294
NC_035079.1	67395984	.	G	C	.	.	MAF_USDA=5.882
NC_035079.1	67395995	.	C	T	.	.	MAF_INRAE=1.667;MAF_USDA=3.279
NC_035079.1	67395998	.	T	A	.	.	MAF_INRAE=47.368;MAF_USDA=14.118
NC_035079.1	67396110	.	G	T	.	.	MAF_INRAE=42.105;MAF_USDA=30.588
NC_035079.1	67396123	.	C	T	.	.	MAF_INRAE=13.333
NC_035079.1	67396134	.	G	A	.	.	MAF_INRAE=5.263
NC_035079.1	67396257	.	A	G	.	.	MAF_INRAE=25.316;MAF_USDA=10.588
NC_035079.1	67396260	.	T	C	.	.	MAF_INRAE=24.684;MAF_USDA=15.294
NC_035079.1	67396266	.	A	G	.	.	MAF_INRAE=24.684;MAF_USDA=25.882
NC_035079.1	67396320	.	C	A	.	.	MAF_USDA=7.377
NC_035079.1	67396335	.	C	A	.	.	MAF_USDA=2.459
NC_035079.1	67396413	.	G	A	.	.	MAF_USDA=2.5
NC_035079.1	67396493	.	C	A	.	.	MAF_INRAE=15.19;MAF_USDA=6.471
NC_035079.1	67396580	.	T	A	.	.	MAF_USDA=2.459
NC_035079.1	67396615	.	T	C	.	.	MAF_USDA=1.667
NC_035079.1	67396618	.	C	T	.	.	MAF_USDA=7.5
NC_035079.1	67396656	.	C	A	.	.	MAF_INRAE=12.025;MAF_USDA=16.071
NC_035079.1	67396759	.	T	A	.	.	MAF_USDA=2.459
NC_035079.1	67396786	.	T	G	.	.	MAF_USDA=2.459
NC_035079.1	67396803	.	A	G	.	.	MAF_USDA=3.279
NC_035079.1	67396827	.	C	A	.	.	MAF_USDA=6.557
NC_035079.1	67396877	.	G	C	.	.	MAF_INRAE=31.579;MAF_USDA=39.412
NC_035079.1	67396931	.	C	A	.	.	MAF_USDA=3.279
NC_035079.1	67396982	.	G	A	.	.	MAF_USDA=6.557
NC_035079.1	67397027	.	G	A	.	.	MAF_USDA=2.459
NC_035079.1	67397152	.	T	C	.	.	MAF_USDA=4.098
NC_035079.1	67397229	.	C	G	.	.	MAF_USDA=6.471
NC_035079.1	67397242	.	A	T	.	.	MAF_INRAE=24.684;MAF_USDA=14.118
NC_035079.1	67397261	.	C	T	.	.	MAF_USDA=1.639
NC_035079.1	67397288	.	G	A	.	.	MAF_INRAE=15.833;MAF_USDA=15.882
NC_035079.1	67397455	.	T	G	.	.	MAF_USDA=7.377
NC_035079.1	67397463	.	T	G	.	.	MAF_USDA=3.279
NC_035079.1	67397496	.	G	A	.	.	MAF_USDA=8.197
NC_035079.1	67397525	.	A	T	.	.	MAF_USDA=3.279
NC_035079.1	67397538	.	G	C	.	.	MAF_INRAE=1.667;MAF_USDA=3.279
NC_035079.1	67397540	.	A	T	.	.	MAF_USDA=3.279
NC_035079.1	67397544	.	A	G	.	.	MAF_USDA=3.279
NC_035079.1	67397684	.	G	A	.	.	MAF_INRAE=12.5;MAF_USDA=4.098
NC_035079.1	67397700	.	G	T	.	.	MAF_USDA=3.279
NC_035079.1	67397708	.	G	A	.	.	MAF_INRAE=2.5;MAF_USDA=2.353
NC_035079.1	67397721	.	G	A	.	.	MAF_USDA=2.459
NC_035079.1	67397784	.	T	C	.	.	MAF_USDA=2.459
NC_035079.1	67397797	.	T	A	.	.	MAF_INRAE=1.667
NC_035079.1	67397810	.	G	T	.	.	MAF_USDA=2.459
NC_035079.1	67397829	.	A	G	.	.	MAF_USDA=6.557
NC_035079.1	67397897	.	A	G	.	.	MAF_USDA=1.639
NC_035079.1	67397902	.	C	A	.	.	MAF_INRAE=2.5
NC_035079.1	67398007	.	G	A	.	.	MAF_USDA=3.333
NC_035079.1	67398009	.	C	G	.	.	MAF_INRAE=24.051;MAF_USDA=16.667
NC_035079.1	67398010	.	T	A	.	.	MAF_USDA=8.333
NC_035079.1	67398059	.	T	G	.	.	MAF_USDA=2.459
NC_035079.1	67398099	.	A	C	.	.	MAF_INRAE=48.734;MAF_USDA=32.941
NC_035079.1	67398211	.	T	G	.	.	MAF_INRAE=24.684;MAF_USDA=16.471
NC_035079.1	67398221	.	A	T	.	.	MAF_INRAE=24.684;MAF_USDA=16.471
NC_035079.1	67398308	.	G	T	.	.	MAF_INRAE=20.886;MAF_USDA=9.412
NC_035079.1	67398369	.	A	G	.	.	MAF_INRAE=11.667;MAF_USDA=1.639
NC_035079.1	67398384	.	G	T	.	.	MAF_USDA=6.557
NC_035079.1	67398505	.	A	G	.	.	MAF_USDA=3.333
NC_035079.1	67398518	.	C	A	.	.	MAF_USDA=3.333
NC_035079.1	67398538	.	G	T	.	.	MAF_INRAE=26.582;MAF_USDA=10.0
NC_035079.1	67398657	.	A	C	.	.	MAF_USDA=1.639
NC_035079.1	67398672	.	A	T	.	.	MAF_USDA=4.918
NC_035079.1	67398780	.	T	G	.	.	MAF_INRAE=24.684;MAF_USDA=20.0
NC_035079.1	67398824	.	A	T	.	.	MAF_USDA=7.377
NC_035079.1	67398841	.	G	T	.	.	MAF_USDA=8.197
NC_035079.1	67398850	.	G	T	.	.	MAF_USDA=2.459
NC_035079.1	67398927	.	C	A	.	.	MAF_USDA=2.459
NC_035079.1	67399214	.	C	A	.	.	MAF_INRAE=24.684;MAF_USDA=15.882
NC_035079.1	67399233	.	G	A	.	.	MAF_USDA=8.197
NC_035079.1	67399316	.	C	A	.	.	MAF_USDA=2.459
NC_035079.1	67399339	.	A	C	.	.	MAF_USDA=2.459
NC_035079.1	67399378	.	T	C	.	.	MAF_USDA=2.459
NC_035079.1	67399379	.	C	T	.	.	MAF_USDA=2.459
NC_035079.1	67399401	.	G	T	.	.	MAF_USDA=2.459
NC_035079.1	67399405	.	T	C	.	.	MAF_USDA=2.459
NC_035079.1	67399417	.	A	C	.	.	MAF_USDA=3.279
NC_035079.1	67399432	.	G	A	.	.	MAF_USDA=3.279
NC_035079.1	67399441	.	G	T	.	.	MAF_USDA=4.098
NC_035079.1	67399442	.	C	A	.	.	MAF_USDA=3.279
NC_035079.1	67399483	.	G	A	.	.	MAF_USDA=2.459
NC_035079.1	67399491	.	G	A	.	.	MAF_USDA=3.279
NC_035079.1	67399503	.	G	A	.	.	MAF_INRAE=24.684;MAF_USDA=16.471
NC_035079.1	67399524	.	A	T	.	.	MAF_INRAE=17.089;MAF_USDA=7.647
NC_035079.1	67399569	.	C	T	.	.	MAF_USDA=1.639
NC_035079.1	67399578	.	T	C	.	.	MAF_INRAE=12.025;MAF_USDA=15.882
NC_035079.1	67399609	.	G	A	.	.	MAF_USDA=4.706
NC_035079.1	67399628	.	G	A	.	.	MAF_USDA=3.279
NC_035079.1	67399653	.	T	G	.	.	MAF_INRAE=12.5
NC_035079.1	67399755	.	G	T	.	.	MAF_USDA=2.459
NC_035079.1	67399756	.	G	C	.	.	MAF_USDA=2.459
NC_035079.1	67399810	.	G	A	.	.	MAF_USDA=3.279
NC_035079.1	67399911	.	A	T	.	.	MAF_USDA=1.639
NC_035079.1	67399936	.	G	T	.	.	MAF_USDA=3.279
NC_035079.1	67400002	.	C	T	.	.	MAF_INRAE=11.392;MAF_USDA=15.882
NC_035079.1	67400003	.	G	T	.	.	MAF_USDA=3.279
NC_035079.1	67400036	.	A	G	.	.	MAF_INRAE=5.0;MAF_USDA=3.529
NC_035079.1	67400075	.	A	G	.	.	MAF_INRAE=48.734;MAF_USDA=31.765
NC_035079.1	67400212	.	C	T	.	.	MAF_USDA=5.738
NC_035079.1	67400244	.	G	T	.	.	MAF_INRAE=24.684;MAF_USDA=15.882
NC_035079.1	67400339	.	A	T	.	.	MAF_USDA=3.279
NC_035079.1	67400344	.	C	T	.	.	MAF_USDA=3.279
NC_035079.1	67400357	.	T	A	.	.	MAF_USDA=2.459
NC_035079.1	67400454	.	G	A	.	.	MAF_USDA=3.279
NC_035079.1	67400520	.	A	T	.	.	MAF_USDA=2.459
NC_035079.1	67400576	.	C	G	.	.	MAF_USDA=4.706
NC_035079.1	67400619	.	C	A	.	.	MAF_USDA=1.639
NC_035079.1	67400620	.	A	C	.	.	MAF_USDA=1.639
NC_035079.1	67400679	.	G	A	.	.	MAF_USDA=1.639
NC_035079.1	67400710	.	G	T	.	.	MAF_USDA=3.279
NC_035079.1	67400746	.	G	T	.	.	MAF_USDA=4.918
NC_035079.1	67400769	.	A	T	.	.	MAF_USDA=9.016
NC_035079.1	67400777	.	A	T	.	.	MAF_INRAE=1.667;MAF_USDA=3.279
NC_035079.1	67400783	.	C	T	.	.	MAF_USDA=8.197
NC_035079.1	67400847	.	T	C	.	.	MAF_INRAE=4.167;MAF_USDA=1.765
NC_035079.1	67400848	.	C	T	.	.	MAF_USDA=2.459
NC_035079.1	67400907	.	C	T	.	.	MAF_USDA=4.918
NC_035079.1	67400910	.	G	A	.	.	MAF_USDA=3.279
NC_035079.1	67400912	.	C	A	.	.	MAF_INRAE=40.506;MAF_USDA=24.706
NC_035079.1	67400916	.	G	A	.	.	MAF_INRAE=24.051;MAF_USDA=15.882
NC_035079.1	67401025	.	G	A	.	.	MAF_INRAE=4.167;MAF_USDA=2.083
NC_035079.1	67401030	.	A	C	.	.	MAF_INRAE=25.949;MAF_USDA=7.059
NC_035079.1	67401056	.	C	A	.	.	MAF_USDA=2.459
NC_035079.1	67401107	.	C	T	.	.	MAF_USDA=7.377
NC_035079.1	67401140	.	G	T	.	.	MAF_INRAE=26.582;MAF_USDA=9.412
NC_035079.1	67401236	.	A	T	.	.	MAF_USDA=16.667
NC_035079.1	67401254	.	A	C	.	.	MAF_USDA=4.098
NC_035079.1	67401262	.	C	T	.	.	MAF_INRAE=26.582;MAF_USDA=10.588
NC_035079.1	67401293	.	A	C	.	.	MAF_USDA=4.098
NC_035079.1	67401322	.	T	C	.	.	MAF_USDA=4.098
NC_035079.1	67401327	.	C	T	.	.	MAF_USDA=1.639
NC_035079.1	67401410	.	C	A	.	.	MAF_USDA=1.639
NC_035079.1	67401413	.	C	T	.	.	MAF_USDA=7.377
NC_035079.1	67401556	.	G	A	.	.	MAF_USDA=1.639
NC_035079.1	67401587	.	C	T	.	.	MAF_INRAE=1.667;MAF_USDA=2.459
NC_035079.1	67401627	.	G	A	.	.	MAF_USDA=4.098
NC_035079.1	67401656	.	C	T	.	.	MAF_INRAE=49.367;MAF_USDA=32.143
NC_035079.1	67401710	.	C	A	.	.	MAF_USDA=4.167
NC_035079.1	67401755	.	T	C	.	.	MAF_USDA=5.738
NC_035079.1	67401777	.	A	T	.	.	MAF_USDA=1.639
NC_035079.1	67401807	.	G	A	.	.	MAF_USDA=4.918
NC_035079.1	67401831	.	A	C	.	.	MAF_INRAE=9.167;MAF_USDA=13.115
NC_035079.1	67401864	.	T	G	.	.	MAF_INRAE=4.167;MAF_USDA=1.765
NC_035079.1	67401970	.	T	C	.	.	MAF_USDA=4.098
NC_035079.1	67402052	.	T	G	.	.	MAF_INRAE=1.667;MAF_USDA=9.016
NC_035079.1	67402142	.	G	T	.	.	MAF_USDA=3.279
NC_035079.1	67402162	.	C	T	.	.	MAF_INRAE=5.0;MAF_USDA=4.706
NC_035079.1	67402185	.	G	T	.	.	MAF_INRAE=26.582;MAF_USDA=15.882
NC_035079.1	67402186	.	A	T	.	.	MAF_INRAE=30.0;MAF_USDA=15.294
NC_035079.1	67402198	.	T	A	.	.	MAF_USDA=1.639
NC_035079.1	67402205	.	C	T	.	.	MAF_USDA=4.098
NC_035079.1	67402290	.	T	A	.	.	MAF_USDA=3.279
NC_035079.1	67402357	.	A	G	.	.	MAF_USDA=1.639
NC_035079.1	67402444	.	G	C	.	.	MAF_INRAE=8.228;MAF_USDA=11.176
NC_035079.1	67402580	.	C	T	.	.	MAF_USDA=3.279
NC_035079.1	67402614	.	T	A	.	.	MAF_USDA=8.333
NC_035079.1	67402616	.	T	A	.	.	MAF_USDA=8.333
NC_035079.1	67402617	.	G	A	.	.	MAF_USDA=6.25
NC_035079.1	67402709	.	C	T	.	.	MAF_INRAE=6.962;MAF_USDA=9.412
NC_035079.1	67402716	.	T	C	.	.	MAF_USDA=2.459
NC_035079.1	67402816	.	C	T	.	.	MAF_USDA=3.279
NC_035079.1	67402879	.	A	G	.	.	MAF_INRAE=13.333;MAF_USDA=22.353
NC_035079.1	67402894	.	T	C	.	.	MAF_INRAE=36.076;MAF_USDA=46.471
NC_035079.1	67402900	.	T	G	.	.	MAF_USDA=5.738
NC_035079.1	67402938	.	A	T	.	.	MAF_INRAE=12.5;MAF_USDA=6.557
NC_035079.1	67403005	.	G	A	.	.	MAF_INRAE=26.582;MAF_USDA=7.647
NC_035079.1	67403009	.	T	C	.	.	MAF_USDA=2.459
NC_035079.1	67403147	.	G	A	.	.	MAF_INRAE=10.526;MAF_USDA=3.279
NC_035079.1	67403160	.	C	A	.	.	MAF_INRAE=10.759;MAF_USDA=5.294
NC_035079.1	67403219	.	A	C	.	.	MAF_INRAE=36.076;MAF_USDA=35.882
NC_035079.1	67403593	.	G	A	.	.	MAF_USDA=3.333
NC_035079.1	67403646	.	A	G	.	.	MAF_INRAE=24.684;MAF_USDA=14.706
NC_035079.1	67403682	.	A	T	.	.	MAF_USDA=2.459
NC_035079.1	67403719	.	T	C	.	.	MAF_INRAE=25.949;MAF_USDA=7.647
NC_035079.1	67403754	.	A	C	.	.	MAF_INRAE=15.823;MAF_USDA=4.118
NC_035079.1	67403769	.	C	A	.	.	MAF_INRAE=15.19;MAF_USDA=4.118
NC_035079.1	67403982	.	C	A	.	.	MAF_USDA=7.059
NC_035079.1	67403992	.	G	A	.	.	MAF_USDA=1.639
NC_035079.1	67404077	.	T	G	.	.	MAF_INRAE=31.579;MAF_USDA=31.176
NC_035079.1	67404084	.	A	C	.	.	MAF_INRAE=31.579;MAF_USDA=40.588
NC_035079.1	67404102	.	A	G	.	.	MAF_USDA=1.667
NC_035079.1	67404131	.	A	G	.	.	MAF_INRAE=31.579;MAF_USDA=41.667
NC_035079.1	67404132	.	T	A	.	.	MAF_USDA=41.667
NC_035079.1	67404332	.	T	C	.	.	MAF_INRAE=1.667;MAF_USDA=8.197
NC_035079.1	67404358	.	G	T	.	.	MAF_USDA=7.059
NC_035079.1	67404375	.	T	C	.	.	MAF_INRAE=19.62;MAF_USDA=49.412
NC_035079.1	67404407	.	T	G	.	.	MAF_INRAE=15.823;MAF_USDA=4.118
NC_035079.1	67404552	.	T	C	.	.	MAF_INRAE=48.101;MAF_USDA=29.412
NC_035079.1	67404603	.	T	G	.	.	MAF_USDA=3.279
NC_035079.1	67404632	.	C	T	.	.	MAF_INRAE=27.848;MAF_USDA=16.471
NC_035079.1	67404670	.	T	C	.	.	MAF_USDA=3.279
NC_035079.1	67404736	.	T	C	.	.	MAF_USDA=3.279
NC_035079.1	67404737	.	A	G	.	.	MAF_INRAE=9.167;MAF_USDA=15.574
NC_035079.1	67404744	.	T	A	.	.	MAF_INRAE=43.038;MAF_USDA=21.765
NC_035079.1	67404754	.	C	T	.	.	MAF_USDA=1.639
NC_035079.1	67404776	.	G	A	.	.	MAF_INRAE=15.823;MAF_USDA=4.706
NC_035079.1	67404793	.	C	T	.	.	MAF_USDA=5.833
NC_035079.1	67404800	.	T	C	.	.	MAF_INRAE=17.089;MAF_USDA=7.738
NC_035079.1	67404812	.	A	C	.	.	MAF_INRAE=15.823;MAF_USDA=10.417
NC_035079.1	67404823	.	A	G	.	.	MAF_USDA=2.459
NC_035079.1	67404981	.	C	T	.	.	MAF_USDA=3.279
NC_035079.1	67405063	.	A	G	.	.	MAF_USDA=3.279
NC_035079.1	67405077	.	G	A	.	.	MAF_USDA=1.639
NC_035079.1	67405103	.	T	C	.	.	MAF_INRAE=24.051;MAF_USDA=16.471
NC_035079.1	67405114	.	G	T	.	.	MAF_USDA=3.279
NC_035079.1	67405150	.	A	C	.	.	MAF_INRAE=43.038;MAF_USDA=30.0
NC_035079.1	67405207	.	G	A	.	.	MAF_USDA=3.279
NC_035079.1	67405315	.	C	T	.	.	MAF_INRAE=6.962;MAF_USDA=9.412
NC_035079.1	67405318	.	G	A	.	.	MAF_USDA=1.639
NC_035079.1	67405319	.	A	G	.	.	MAF_INRAE=9.494;MAF_USDA=5.294
NC_035079.1	67405410	.	C	A	.	.	MAF_USDA=1.639
NC_035079.1	67405532	.	G	C	.	.	MAF_USDA=4.098
NC_035079.1	67405549	.	G	A	.	.	MAF_USDA=1.639
NC_035079.1	67405588	.	C	A	.	.	MAF_INRAE=15.823;MAF_USDA=5.882
NC_035079.1	67405610	.	G	T	.	.	MAF_INRAE=1.667
NC_035079.1	67405650	.	A	C	.	.	MAF_INRAE=15.823;MAF_USDA=5.882
NC_035079.1	67405708	.	A	C	.	.	MAF_USDA=2.459
NC_035079.1	67405804	.	C	G	.	.	MAF_INRAE=27.848;MAF_USDA=20.0
NC_035079.1	67405842	.	A	G	.	.	MAF_USDA=6.557
NC_035079.1	67405865	.	G	A	.	.	MAF_USDA=9.016
NC_035079.1	67405867	.	G	A	.	.	MAF_INRAE=27.215;MAF_USDA=18.235
NC_035079.1	67405893	.	A	C	.	.	MAF_INRAE=1.667;MAF_USDA=2.459
NC_035079.1	67405943	.	A	C	.	.	MAF_USDA=3.279
NC_035079.1	67406022	.	C	T	.	.	MAF_INRAE=25.949;MAF_USDA=10.417
NC_035079.1	67406138	.	A	G	.	.	MAF_USDA=2.459
NC_035079.1	67406149	.	G	A	.	.	MAF_INRAE=2.5;MAF_USDA=7.647
NC_035079.1	67406167	.	T	A	.	.	MAF_USDA=1.639
NC_035079.1	67406206	.	C	A	.	.	MAF_INRAE=42.405;MAF_USDA=20.833
NC_035079.1	67406241	.	C	T	.	.	MAF_USDA=1.639
NC_035079.1	67406276	.	G	C	.	.	MAF_INRAE=1.667
NC_035079.1	67406282	.	G	A	.	.	MAF_INRAE=1.667
NC_035079.1	67406291	.	C	A	.	.	MAF_INRAE=32.5;MAF_USDA=17.647
NC_035079.1	67406319	.	G	T	.	.	MAF_INRAE=15.19;MAF_USDA=10.417
NC_035079.1	67406352	.	C	T	.	.	MAF_INRAE=5.263
NC_035079.1	67406363	.	T	G	.	.	MAF_USDA=5.738
NC_035079.1	67406374	.	A	G	.	.	MAF_USDA=1.639
NC_035079.1	67406401	.	C	T	.	.	MAF_INRAE=43.038;MAF_USDA=20.833
NC_035079.1	67406407	.	T	A	.	.	MAF_INRAE=24.684;MAF_USDA=15.294
NC_035079.1	67406442	.	A	G	.	.	MAF_USDA=2.459
NC_035079.1	67406483	.	A	G	.	.	MAF_USDA=2.459
NC_035079.1	67406525	.	T	C	.	.	MAF_USDA=3.279
NC_035079.1	67406532	.	T	G	.	.	MAF_USDA=3.279
NC_035079.1	67406541	.	C	A	.	.	MAF_USDA=3.279
NC_035079.1	67406559	.	A	T	.	.	MAF_USDA=2.459
NC_035079.1	67406563	.	T	A	.	.	MAF_INRAE=20.886;MAF_USDA=11.765
NC_035079.1	67406586	.	G	T	.	.	MAF_USDA=3.279
NC_035079.1	67406653	.	C	G	.	.	MAF_INRAE=15.0;MAF_USDA=4.118
NC_035079.1	67406659	.	T	A	.	.	MAF_USDA=6.471
NC_035079.1	67406700	.	T	A	.	.	MAF_USDA=1.639
NC_035079.1	67406743	.	G	A	.	.	MAF_INRAE=24.051;MAF_USDA=14.118
NC_035079.1	67406790	.	T	C	.	.	MAF_INRAE=14.557;MAF_USDA=10.417
NC_035079.1	67406795	.	G	T	.	.	MAF_INRAE=41.139;MAF_USDA=20.833
NC_035079.1	67406820	.	G	A	.	.	MAF_USDA=3.279
NC_035079.1	67406821	.	C	G	.	.	MAF_USDA=3.279
NC_035079.1	67406844	.	G	A	.	.	MAF_USDA=3.279
NC_035079.1	67406897	.	A	C	.	.	MAF_INRAE=20.253;MAF_USDA=50.0
NC_035079.1	67406925	.	G	T	.	.	MAF_INRAE=14.557;MAF_USDA=5.357
NC_035079.1	67406936	.	C	T	.	.	MAF_USDA=3.333
NC_035079.1	67406972	.	T	C	.	.	MAF_INRAE=41.772;MAF_USDA=27.059
NC_035079.1	67407015	.	T	C	.	.	MAF_INRAE=37.342;MAF_USDA=20.0
NC_035079.1	67407024	.	G	A	.	.	MAF_INRAE=13.333;MAF_USDA=17.647
NC_035079.1	67407127	.	G	T	.	.	MAF_INRAE=43.671;MAF_USDA=25.294
NC_035079.1	67407203	.	T	C	.	.	MAF_INRAE=15.789;MAF_USDA=4.167
NC_035079.1	67407220	.	A	C	.	.	MAF_USDA=4.762
NC_035079.1	67407304	.	T	A	.	.	MAF_USDA=1.639
NC_035079.1	67407319	.	C	A	.	.	MAF_USDA=6.25
NC_035079.1	67407459	.	T	C	.	.	MAF_USDA=18.75
NC_035079.1	67407830	.	G	T	.	.	MAF_USDA=1.639
NC_035079.1	67407866	.	G	T	.	.	MAF_USDA=2.459
NC_035079.1	67407911	.	C	T	.	.	MAF_INRAE=24.684;MAF_USDA=15.882
NC_035079.1	67408051	.	C	G	.	.	MAF_INRAE=5.263
NC_035079.1	67408091	.	G	A	.	.	MAF_INRAE=11.667;MAF_USDA=5.882
NC_035079.1	67408096	.	A	G	.	.	MAF_INRAE=15.0;MAF_USDA=27.647
NC_035079.1	67408119	.	C	T	.	.	MAF_INRAE=21.053;MAF_USDA=9.412
NC_035079.1	67408251	.	A	C	.	.	MAF_USDA=10.87
NC_035079.1	67408268	.	C	T	.	.	MAF_USDA=18.675
NC_035079.1	67408347	.	A	G	.	.	MAF_USDA=2.459
NC_035079.1	67408353	.	C	T	.	.	MAF_INRAE=14.167;MAF_USDA=17.647
NC_035079.1	67408422	.	T	A	.	.	MAF_INRAE=43.038;MAF_USDA=28.824
NC_035079.1	67408438	.	A	G	.	.	MAF_INRAE=43.038;MAF_USDA=27.059
NC_035079.1	67408479	.	A	T	.	.	MAF_INRAE=43.038;MAF_USDA=28.235
NC_035079.1	67408480	.	C	T	.	.	MAF_INRAE=1.667
NC_035079.1	67408514	.	A	G	.	.	MAF_USDA=3.279
NC_035079.1	67408518	.	G	T	.	.	MAF_USDA=3.279
NC_035079.1	67408562	.	T	G	.	.	MAF_INRAE=27.215;MAF_USDA=7.059
NC_035079.1	67408659	.	G	T	.	.	MAF_INRAE=2.5;MAF_USDA=9.016
NC_035079.1	67408860	.	T	A	.	.	MAF_USDA=2.459
NC_035079.1	67408862	.	C	A	.	.	MAF_USDA=3.279
NC_035079.1	67408880	.	C	T	.	.	MAF_INRAE=43.671;MAF_USDA=26.471
NC_035079.1	67408899	.	A	T	.	.	MAF_INRAE=43.038;MAF_USDA=29.412
NC_035079.1	67408917	.	C	A	.	.	MAF_INRAE=41.772;MAF_USDA=26.786
NC_035079.1	67408929	.	T	G	.	.	MAF_INRAE=20.253;MAF_USDA=49.412
NC_035079.1	67408934	.	C	T	.	.	MAF_USDA=4.706
NC_035079.1	67408960	.	G	C	.	.	MAF_INRAE=26.582;MAF_USDA=20.588
NC_035079.1	67408983	.	C	T	.	.	MAF_INRAE=14.167;MAF_USDA=4.118
NC_035079.1	67408987	.	C	A	.	.	MAF_USDA=2.459
NC_035079.1	67409135	.	T	C	.	.	MAF_INRAE=20.253;MAF_USDA=48.824
NC_035079.1	67409156	.	T	A	.	.	MAF_INRAE=28.481;MAF_USDA=21.176
NC_035079.1	67409193	.	A	C	.	.	MAF_INRAE=27.848;MAF_USDA=19.412
NC_035079.1	67409407	.	C	A	.	.	MAF_INRAE=36.076;MAF_USDA=20.588
NC_035079.1	67409655	.	C	T	.	.	MAF_USDA=1.639
NC_035079.1	67409760	.	C	T	.	.	MAF_USDA=2.459
NC_035079.1	67409773	.	A	G	.	.	MAF_INRAE=15.19
NC_035079.1	67409793	.	G	A	.	.	MAF_INRAE=15.19;MAF_USDA=5.882
NC_035079.1	67409807	.	G	A	.	.	MAF_INRAE=20.253;MAF_USDA=48.824
NC_035079.1	67409854	.	A	G	.	.	MAF_USDA=5.738
NC_035079.1	67409924	.	C	T	.	.	MAF_INRAE=15.823;MAF_USDA=5.882
NC_035079.1	67409943	.	G	T	.	.	MAF_USDA=3.279
NC_035079.1	67409947	.	C	T	.	.	MAF_USDA=6.557
NC_035079.1	67409984	.	G	T	.	.	MAF_INRAE=15.823;MAF_USDA=5.294
NC_035079.1	67410094	.	G	T	.	.	MAF_INRAE=12.5
NC_035079.1	67410113	.	G	C	.	.	MAF_USDA=8.235
NC_035079.1	67410172	.	C	G	.	.	MAF_INRAE=5.263
NC_035079.1	67410265	.	A	G	.	.	MAF_INRAE=25.949;MAF_USDA=20.0
NC_035079.1	67410293	.	G	A	.	.	MAF_INRAE=8.228;MAF_USDA=11.176
NC_035079.1	67410312	.	G	T	.	.	MAF_INRAE=25.949;MAF_USDA=10.0
NC_035079.1	67410319	.	G	T	.	.	MAF_USDA=4.098
NC_035079.1	67410329	.	G	A	.	.	MAF_INRAE=2.5;MAF_USDA=7.059
NC_035079.1	67410330	.	G	A	.	.	MAF_INRAE=2.5
NC_035079.1	67410406	.	G	A	.	.	MAF_USDA=2.083
NC_035079.1	67410432	.	C	A	.	.	MAF_INRAE=6.962;MAF_USDA=10.0
NC_035079.1	67410511	.	C	T	.	.	MAF_USDA=3.279
NC_035079.1	67410534	.	A	G	.	.	MAF_INRAE=15.823;MAF_USDA=5.882
NC_035079.1	67410591	.	C	T	.	.	MAF_INRAE=14.557;MAF_USDA=5.882
NC_035079.1	67410677	.	C	A	.	.	MAF_INRAE=2.5;MAF_USDA=7.647
NC_035079.1	67410746	.	C	A	.	.	MAF_INRAE=43.671;MAF_USDA=28.235
NC_035079.1	67410865	.	T	C	.	.	MAF_USDA=3.279
NC_035079.1	67410892	.	G	T	.	.	MAF_USDA=1.639
NC_035079.1	67410905	.	C	A	.	.	MAF_INRAE=14.557;MAF_USDA=4.706
NC_035079.1	67410965	.	A	G	.	.	MAF_INRAE=13.924;MAF_USDA=4.706
NC_035079.1	67410987	.	A	G	.	.	MAF_INRAE=14.167;MAF_USDA=10.417
NC_035079.1	67411035	.	C	A	.	.	MAF_INRAE=13.333;MAF_USDA=4.706
NC_035079.1	67411100	.	T	G	.	.	MAF_INRAE=5.263;MAF_USDA=10.417
NC_035079.1	67411119	.	A	T	.	.	MAF_INRAE=36.076;MAF_USDA=21.176
NC_035079.1	67411147	.	C	A	.	.	MAF_INRAE=6.329;MAF_USDA=9.412
NC_035079.1	67411215	.	A	G	.	.	MAF_INRAE=5.0;MAF_USDA=8.235
NC_035079.1	67411221	.	C	T	.	.	MAF_USDA=2.941
NC_035079.1	67411251	.	A	C	.	.	MAF_INRAE=6.329;MAF_USDA=13.529
NC_035079.1	67411396	.	C	T	.	.	MAF_USDA=2.459
NC_035079.1	67411427	.	G	A	.	.	MAF_INRAE=27.848;MAF_USDA=15.882
NC_035079.1	67411534	.	G	A	.	.	MAF_USDA=1.639
NC_035079.1	67411550	.	G	T	.	.	MAF_INRAE=12.658;MAF_USDA=7.059
NC_035079.1	67411553	.	G	C	.	.	MAF_USDA=4.098
NC_035079.1	67411585	.	G	T	.	.	MAF_INRAE=1.667
NC_035079.1	67411637	.	T	C	.	.	MAF_USDA=1.639
NC_035079.1	67411897	.	A	T	.	.	MAF_USDA=3.279
NC_035079.1	67411999	.	G	C	.	.	MAF_USDA=12.295
NC_035079.1	67412000	.	A	C	.	.	MAF_USDA=13.115
NC_035079.1	67412001	.	A	T	.	.	MAF_USDA=10.656
NC_035079.1	67412083	.	C	A	.	.	MAF_INRAE=7.595;MAF_USDA=22.353
NC_035079.1	67412116	.	A	G	.	.	MAF_INRAE=6.329;MAF_USDA=8.824
NC_035079.1	67412163	.	T	C	.	.	MAF_USDA=10.588
NC_035079.1	67412307	.	A	G	.	.	MAF_USDA=7.377
NC_035079.1	67412317	.	G	A	.	.	MAF_INRAE=18.333;MAF_USDA=10.417
NC_035079.1	67412336	.	A	T	.	.	MAF_USDA=3.279
NC_035079.1	67412349	.	T	A	.	.	MAF_USDA=2.459
NC_035079.1	67412379	.	C	A	.	.	MAF_INRAE=37.975;MAF_USDA=42.353
NC_035079.1	67412485	.	G	A	.	.	MAF_INRAE=48.101;MAF_USDA=44.706
NC_035079.1	67412671	.	C	T	.	.	MAF_USDA=1.667
NC_035079.1	67412719	.	C	T	.	.	MAF_USDA=11.176
NC_035079.1	67412736	.	T	C	.	.	MAF_INRAE=25.316;MAF_USDA=46.471
NC_035079.1	67412742	.	C	A	.	.	MAF_INRAE=21.053;MAF_USDA=18.824
NC_035079.1	67412746	.	A	C	.	.	MAF_USDA=2.459
NC_035079.1	67412756	.	A	C	.	.	MAF_USDA=1.639
NC_035079.1	67412762	.	T	C	.	.	MAF_INRAE=25.949;MAF_USDA=7.647
NC_035079.1	67412777	.	A	C	.	.	MAF_USDA=1.639
NC_035079.1	67412796	.	G	T	.	.	MAF_USDA=1.639
NC_035079.1	67412835	.	G	A	.	.	MAF_INRAE=17.089;MAF_USDA=6.471
NC_035079.1	67412839	.	G	C	.	.	MAF_USDA=12.5
NC_035079.1	67412873	.	T	A	.	.	MAF_INRAE=27.215;MAF_USDA=7.647
NC_035079.1	67412874	.	A	G	.	.	MAF_INRAE=30.833;MAF_USDA=7.647
NC_035079.1	67412900	.	T	G	.	.	MAF_INRAE=27.848;MAF_USDA=7.647
NC_035079.1	67412906	.	C	T	.	.	MAF_USDA=12.941
NC_035079.1	67412986	.	C	T	.	.	MAF_INRAE=5.0;MAF_USDA=19.048
NC_035079.1	67413047	.	G	A	.	.	MAF_INRAE=13.924;MAF_USDA=8.824
NC_035079.1	67413069	.	A	C	.	.	MAF_INRAE=12.5;MAF_USDA=4.706
NC_035079.1	67413102	.	C	T	.	.	MAF_INRAE=17.722;MAF_USDA=29.412
NC_035079.1	67413104	.	G	T	.	.	MAF_INRAE=41.667;MAF_USDA=10.0
NC_035079.1	67413140	.	C	A	.	.	MAF_INRAE=15.0
NC_035079.1	67413253	.	A	T	.	.	MAF_INRAE=9.167;MAF_USDA=3.279
NC_035079.1	67413299	.	G	T	.	.	MAF_INRAE=36.842;MAF_USDA=42.353
NC_035079.1	67413394	.	T	C	.	.	MAF_INRAE=47.368;MAF_USDA=12.048
NC_035079.1	67413408	.	T	G	.	.	MAF_USDA=2.459
NC_035079.1	67413455	.	T	C	.	.	MAF_USDA=2.459
NC_035079.1	67413474	.	A	C	.	.	MAF_INRAE=19.62;MAF_USDA=27.647
NC_035079.1	67413527	.	G	A	.	.	MAF_INRAE=25.949;MAF_USDA=17.059
NC_035079.1	67413601	.	T	A	.	.	MAF_USDA=4.098
NC_035079.1	67413652	.	A	C	.	.	MAF_USDA=1.639
NC_035079.1	67413762	.	C	G	.	.	MAF_USDA=1.639
NC_035079.1	67413890	.	T	C	.	.	MAF_INRAE=9.167;MAF_USDA=3.279
NC_035079.1	67413944	.	G	A	.	.	MAF_USDA=8.333
NC_035079.1	67414069	.	T	C	.	.	MAF_INRAE=5.0
NC_035079.1	67414091	.	G	T	.	.	MAF_USDA=18.033
NC_035079.1	67414103	.	G	A	.	.	MAF_INRAE=26.582;MAF_USDA=5.882
NC_035079.1	67414113	.	C	A	.	.	MAF_USDA=14.754
NC_035079.1	67414237	.	C	T	.	.	MAF_USDA=2.459
NC_035079.1	67414306	.	C	A	.	.	MAF_INRAE=25.949;MAF_USDA=17.059
NC_035079.1	67414360	.	T	A	.	.	MAF_USDA=2.459
NC_035079.1	67414546	.	C	G	.	.	MAF_USDA=1.639
NC_035079.1	67414550	.	T	C	.	.	MAF_USDA=5.738
NC_035079.1	67414598	.	T	G	.	.	MAF_INRAE=46.835;MAF_USDA=23.529
NC_035079.1	67414647	.	C	T	.	.	MAF_INRAE=27.5;MAF_USDA=39.759
NC_035079.1	67414703	.	T	C	.	.	MAF_INRAE=30.38;MAF_USDA=48.795
NC_035079.1	67414770	.	G	T	.	.	MAF_INRAE=29.747;MAF_USDA=46.471
NC_035079.1	67414804	.	C	T	.	.	MAF_INRAE=13.333
NC_035079.1	67414805	.	G	A	.	.	MAF_INRAE=26.582;MAF_USDA=7.059
NC_035079.1	67414818	.	T	G	.	.	MAF_INRAE=17.089;MAF_USDA=17.647
NC_035079.1	67414827	.	A	C	.	.	MAF_INRAE=26.582;MAF_USDA=7.647
NC_035079.1	67414876	.	A	T	.	.	MAF_INRAE=25.949;MAF_USDA=15.882
NC_035079.1	67414963	.	C	T	.	.	MAF_USDA=1.639
NC_035079.1	67414981	.	C	T	.	.	MAF_INRAE=13.333;MAF_USDA=15.574
NC_035079.1	67415025	.	C	T	.	.	MAF_INRAE=15.19;MAF_USDA=17.059
NC_035079.1	67415067	.	T	A	.	.	MAF_INRAE=6.329;MAF_USDA=15.294
NC_035079.1	67415068	.	G	A	.	.	MAF_INRAE=1.667;MAF_USDA=15.294
NC_035079.1	67415070	.	G	T	.	.	MAF_INRAE=1.667;MAF_USDA=15.294
NC_035079.1	67415084	.	G	A	.	.	MAF_USDA=1.667
NC_035079.1	67415137	.	G	T	.	.	MAF_USDA=3.279
NC_035079.1	67415204	.	T	A	.	.	MAF_INRAE=15.19;MAF_USDA=18.235
NC_035079.1	67415217	.	G	T	.	.	MAF_INRAE=6.329;MAF_USDA=16.471
NC_035079.1	67415221	.	G	T	.	.	MAF_USDA=1.639
NC_035079.1	67415292	.	G	A	.	.	MAF_INRAE=15.823;MAF_USDA=18.235
NC_035079.1	67415317	.	C	T	.	.	MAF_INRAE=22.785;MAF_USDA=48.235
NC_035079.1	67415486	.	T	C	.	.	MAF_INRAE=23.418;MAF_USDA=46.471
NC_035079.1	67415532	.	G	A	.	.	MAF_INRAE=9.167;MAF_USDA=4.918
NC_035079.1	67415610	.	C	T	.	.	MAF_INRAE=6.329;MAF_USDA=9.412
NC_035079.1	67415643	.	C	T	.	.	MAF_INRAE=17.089;MAF_USDA=7.647
NC_035079.1	67415659	.	C	T	.	.	MAF_USDA=3.279
NC_035079.1	67415660	.	C	A	.	.	MAF_USDA=3.279
NC_035079.1	67415747	.	A	C	.	.	MAF_INRAE=23.418;MAF_USDA=48.235
NC_035079.1	67415858	.	C	A	.	.	MAF_USDA=4.098
NC_035079.1	67415876	.	G	A	.	.	MAF_USDA=4.098
NC_035079.1	67415892	.	C	A	.	.	MAF_USDA=4.098
NC_035079.1	67416040	.	G	A	.	.	MAF_USDA=4.098
NC_035079.1	67416076	.	G	A	.	.	MAF_USDA=2.459
NC_035079.1	67416201	.	C	T	.	.	MAF_USDA=1.639
NC_035079.1	67416228	.	A	T	.	.	MAF_INRAE=5.0;MAF_USDA=1.765
NC_035079.1	67416410	.	A	G	.	.	MAF_USDA=1.639
NC_035079.1	67416425	.	C	G	.	.	MAF_USDA=3.279
NC_035079.1	67416429	.	C	T	.	.	MAF_INRAE=9.167;MAF_USDA=4.098
NC_035079.1	67416483	.	T	C	.	.	MAF_USDA=1.639
NC_035079.1	67416512	.	G	A	.	.	MAF_USDA=4.098
NC_035079.1	67416774	.	C	T	.	.	MAF_INRAE=9.167;MAF_USDA=4.098
NC_035079.1	67416904	.	T	G	.	.	MAF_INRAE=6.667;MAF_USDA=16.071
NC_035079.1	67416964	.	C	T	.	.	MAF_USDA=3.279
NC_035079.1	67416994	.	C	T	.	.	MAF_USDA=1.639
NC_035079.1	67417100	.	G	A	.	.	MAF_USDA=1.639
NC_035079.1	67417215	.	G	A	.	.	MAF_USDA=2.459
NC_035079.1	67417222	.	C	T	.	.	MAF_USDA=2.459
NC_035079.1	67417272	.	T	A	.	.	MAF_USDA=1.639
NC_035079.1	67417285	.	C	G	.	.	MAF_INRAE=48.101;MAF_USDA=24.706
NC_035079.1	67417297	.	G	T	.	.	MAF_INRAE=13.333;MAF_USDA=10.417
NC_035079.1	67417408	.	G	T	.	.	MAF_INRAE=27.848
NC_035079.1	67417558	.	C	A	.	.	MAF_INRAE=31.013;MAF_USDA=18.235
NC_035079.1	67417581	.	T	G	.	.	MAF_USDA=16.393
NC_035079.1	67417748	.	A	T	.	.	MAF_USDA=2.459
NC_035079.1	67417770	.	C	G	.	.	MAF_USDA=1.639
NC_035079.1	67417776	.	T	C	.	.	MAF_USDA=1.639
NC_035079.1	67417872	.	T	G	.	.	MAF_INRAE=10.127;MAF_USDA=16.667
NC_035079.1	67417879	.	C	A	.	.	MAF_USDA=1.639
NC_035079.1	67417978	.	A	C	.	.	MAF_INRAE=10.526;MAF_USDA=2.459
NC_035079.1	67417998	.	T	A	.	.	MAF_INRAE=12.658;MAF_USDA=11.176
NC_035079.1	67418038	.	C	G	.	.	MAF_USDA=16.393
NC_035079.1	67418072	.	G	T	.	.	MAF_INRAE=27.215;MAF_USDA=7.647
NC_035079.1	67418128	.	T	G	.	.	MAF_USDA=4.098
NC_035079.1	67418212	.	C	G	.	.	MAF_USDA=4.098
NC_035079.1	67418253	.	C	T	.	.	MAF_INRAE=6.329;MAF_USDA=18.75
NC_035079.1	67418254	.	T	C	.	.	MAF_USDA=3.279
NC_035079.1	67418255	.	A	T	.	.	MAF_INRAE=1.667;MAF_USDA=18.75
NC_035079.1	67418269	.	C	G	.	.	MAF_USDA=3.279
NC_035079.1	67418319	.	G	T	.	.	MAF_USDA=2.459
NC_035079.1	67418387	.	A	T	.	.	MAF_USDA=1.639
NC_035079.1	67418471	.	C	A	.	.	MAF_INRAE=29.114;MAF_USDA=44.706
NC_035079.1	67418473	.	G	A	.	.	MAF_USDA=1.639
NC_035079.1	67418497	.	T	A	.	.	MAF_INRAE=29.114;MAF_USDA=25.0
NC_035079.1	67418590	.	C	T	.	.	MAF_USDA=1.639
NC_035079.1	67418735	.	G	A	.	.	MAF_INRAE=4.167;MAF_USDA=2.083
NC_035079.1	67418825	.	A	G	.	.	MAF_USDA=16.949
NC_035079.1	67418845	.	C	T	.	.	MAF_USDA=4.237
NC_035079.1	67418858	.	C	T	.	.	MAF_INRAE=25.0;MAF_USDA=25.0
NC_035079.1	67418888	.	T	A	.	.	MAF_INRAE=32.278;MAF_USDA=19.88
NC_035079.1	67418984	.	T	C	.	.	MAF_USDA=4.098
NC_035079.1	67419022	.	G	A	.	.	MAF_USDA=2.459
NC_035079.1	67420423	.	C	T	.	.	MAF_USDA=2.459
NC_035079.1	67420425	.	C	A	.	.	MAF_USDA=2.459
NC_035079.1	67420433	.	G	A	.	.	MAF_USDA=2.459
NC_035079.1	67420460	.	A	G	.	.	MAF_USDA=3.279
NC_035079.1	67420645	.	G	A	.	.	MAF_USDA=2.459
NC_035079.1	67420862	.	A	T	.	.	MAF_INRAE=9.167;MAF_USDA=14.706
NC_035079.1	67420882	.	C	T	.	.	MAF_INRAE=9.167;MAF_USDA=16.471
NC_035079.1	67420892	.	A	T	.	.	MAF_INRAE=9.167;MAF_USDA=15.294
NC_035079.1	67420949	.	G	A	.	.	MAF_USDA=10.417
NC_035079.1	67421013	.	T	C	.	.	MAF_USDA=3.279
NC_035079.1	67421186	.	C	T	.	.	MAF_INRAE=16.456;MAF_USDA=14.706
NC_035079.1	67421272	.	G	T	.	.	MAF_USDA=3.279
NC_035079.1	67421273	.	T	A	.	.	MAF_USDA=17.647
NC_035079.1	67421282	.	G	A	.	.	MAF_USDA=1.639
NC_035079.1	67421331	.	A	T	.	.	MAF_INRAE=7.5;MAF_USDA=4.098
NC_035079.1	67421333	.	T	A	.	.	MAF_USDA=17.647
NC_035079.1	67421345	.	C	T	.	.	MAF_USDA=1.639
NC_035079.1	67421350	.	G	T	.	.	MAF_USDA=2.459
NC_035079.1	67421360	.	C	A	.	.	MAF_USDA=1.765
NC_035079.1	67421364	.	G	A	.	.	MAF_USDA=27.059
NC_035079.1	67421366	.	C	T	.	.	MAF_USDA=3.279
NC_035079.1	67421367	.	G	A	.	.	MAF_USDA=2.459
NC_035079.1	67421399	.	T	C	.	.	MAF_USDA=2.459
NC_035079.1	67421400	.	G	A	.	.	MAF_USDA=2.459
NC_035079.1	67421409	.	G	A	.	.	MAF_USDA=2.941
NC_035079.1	67421448	.	G	A	.	.	MAF_USDA=6.25
NC_035079.1	67421490	.	G	A	.	.	MAF_INRAE=2.632
NC_035079.1	67421493	.	G	A	.	.	MAF_USDA=18.75
NC_035079.1	67421535	.	G	A	.	.	MAF_USDA=25.0
NC_035079.1	67422257	.	C	T	.	.	MAF_USDA=2.459
NC_035079.1	67422301	.	A	G	.	.	MAF_USDA=1.639
NC_035079.1	67422339	.	T	C	.	.	MAF_INRAE=46.203;MAF_USDA=25.882
NC_035079.1	67422340	.	T	G	.	.	MAF_INRAE=44.167;MAF_USDA=25.882
NC_035079.1	67422366	.	A	G	.	.	MAF_INRAE=29.747;MAF_USDA=48.235
NC_035079.1	67422383	.	C	G	.	.	MAF_USDA=11.176
NC_035079.1	67422408	.	T	A	.	.	MAF_USDA=3.279
NC_035079.1	67422410	.	A	G	.	.	MAF_USDA=3.279
NC_035079.1	67422504	.	G	A	.	.	MAF_USDA=1.639
NC_035079.1	67422536	.	T	G	.	.	MAF_INRAE=15.823;MAF_USDA=15.882
NC_035079.1	67422538	.	C	T	.	.	MAF_INRAE=42.5;MAF_USDA=38.235
NC_035079.1	67422601	.	T	A	.	.	MAF_USDA=3.279
NC_035079.1	67422606	.	G	A	.	.	MAF_INRAE=46.835;MAF_USDA=15.882
NC_035079.1	67422617	.	A	T	.	.	MAF_USDA=2.459
NC_035079.1	67422662	.	G	T	.	.	MAF_INRAE=29.114;MAF_USDA=48.235
NC_035079.1	67422706	.	A	G	.	.	MAF_INRAE=9.167;MAF_USDA=21.176
NC_035079.1	67422713	.	C	T	.	.	MAF_INRAE=9.167;MAF_USDA=21.176
NC_035079.1	67422725	.	T	A	.	.	MAF_INRAE=22.785;MAF_USDA=23.529
NC_035079.1	67422760	.	G	T	.	.	MAF_USDA=2.459
NC_035079.1	67422790	.	A	C	.	.	MAF_INRAE=29.747;MAF_USDA=43.529
NC_035079.1	67422798	.	G	A	.	.	MAF_INRAE=22.152;MAF_USDA=12.941
NC_035079.1	67422823	.	C	T	.	.	MAF_INRAE=8.333;MAF_USDA=4.098
NC_035079.1	67422866	.	A	C	.	.	MAF_INRAE=7.5;MAF_USDA=19.412
NC_035079.1	67422945	.	T	G	.	.	MAF_USDA=12.941
NC_035079.1	67422962	.	T	A	.	.	MAF_USDA=2.083
NC_035079.1	67423005	.	A	G	.	.	MAF_USDA=10.417
NC_035079.1	67423097	.	A	G	.	.	MAF_USDA=18.75
NC_035079.1	67423140	.	G	A	.	.	MAF_INRAE=10.526;MAF_USDA=4.118
NC_035079.1	67423155	.	T	A	.	.	MAF_USDA=4.098
NC_035079.1	67423181	.	G	T	.	.	MAF_INRAE=4.167;MAF_USDA=2.083
NC_035079.1	67423192	.	C	T	.	.	MAF_INRAE=21.519;MAF_USDA=15.882
NC_035079.1	67423310	.	C	A	.	.	MAF_INRAE=47.368;MAF_USDA=30.0
NC_035079.1	67423323	.	A	G	.	.	MAF_USDA=2.459
NC_035079.1	67423353	.	T	C	.	.	MAF_USDA=3.279
NC_035079.1	67423623	.	C	T	.	.	MAF_INRAE=21.053;MAF_USDA=18.75
NC_035079.1	67423626	.	A	T	.	.	MAF_USDA=17.059
NC_035079.1	67423671	.	G	C	.	.	MAF_INRAE=25.949;MAF_USDA=48.824
NC_035079.1	67423722	.	C	A	.	.	MAF_INRAE=10.526;MAF_USDA=47.619
NC_035079.1	67423850	.	G	A	.	.	MAF_USDA=1.639
NC_035079.1	67424088	.	G	A	.	.	MAF_INRAE=9.167;MAF_USDA=22.892
NC_035079.1	67424155	.	G	C	.	.	MAF_INRAE=10.526;MAF_USDA=12.5
NC_035079.1	67424204	.	G	T	.	.	MAF_USDA=39.583
NC_035079.1	67424241	.	A	T	.	.	MAF_INRAE=10.526
NC_035079.1	67424449	.	A	C	.	.	MAF_USDA=4.167
NC_035079.1	67424654	.	C	T	.	.	MAF_USDA=25.0
NC_035079.1	67424712	.	G	A	.	.	MAF_INRAE=10.526;MAF_USDA=22.917
NC_035079.1	67424715	.	A	T	.	.	MAF_USDA=22.917
NC_035079.1	67424727	.	G	A	.	.	MAF_INRAE=10.526;MAF_USDA=22.917
NC_035079.1	67424804	.	C	G	.	.	MAF_INRAE=17.089;MAF_USDA=28.824
NC_035079.1	67424871	.	C	T	.	.	MAF_USDA=2.459
NC_035079.1	67424903	.	G	A	.	.	MAF_INRAE=22.152;MAF_USDA=13.529
NC_035079.1	67424920	.	C	A	.	.	MAF_USDA=3.279
NC_035079.1	67425006	.	A	T	.	.	MAF_INRAE=5.0
NC_035079.1	67425048	.	A	C	.	.	MAF_INRAE=2.632
NC_035079.1	67425989	.	A	C	.	.	MAF_USDA=10.417
NC_035079.1	67425992	.	T	A	.	.	MAF_USDA=25.0
NC_035079.1	67425993	.	T	G	.	.	MAF_USDA=10.417
NC_035079.1	67425997	.	T	A	.	.	MAF_USDA=22.917
NC_035079.1	67426010	.	T	C	.	.	MAF_USDA=20.833
NC_035079.1	67426126	.	A	T	.	.	MAF_USDA=2.083
NC_035079.1	67426131	.	C	T	.	.	MAF_USDA=12.5
NC_035079.1	67426139	.	A	T	.	.	MAF_USDA=43.75
NC_035079.1	67426269	.	G	T	.	.	MAF_USDA=12.5
NC_035079.1	67426305	.	G	C	.	.	MAF_INRAE=1.667;MAF_USDA=2.083
NC_035079.1	67426466	.	T	C	.	.	MAF_USDA=1.667
NC_035079.1	67426655	.	G	A	.	.	MAF_USDA=1.667
NC_035079.1	67426783	.	T	C	.	.	MAF_USDA=3.333
NC_035079.1	67426784	.	C	T	.	.	MAF_USDA=3.333
NC_035079.1	67426791	.	A	T	.	.	MAF_USDA=2.5
NC_035079.1	67426801	.	G	T	.	.	MAF_USDA=49.405
NC_035079.1	67427176	.	T	C	.	.	MAF_USDA=8.333
NC_035079.1	67427286	.	C	T	.	.	MAF_INRAE=42.105;MAF_USDA=13.095
NC_035079.1	67427323	.	A	G	.	.	MAF_USDA=3.39
NC_035079.1	67427335	.	A	T	.	.	MAF_INRAE=47.368
NC_035079.1	67427365	.	G	A	.	.	MAF_INRAE=50.0
NC_035079.1	67427406	.	G	A	.	.	MAF_INRAE=1.667
NC_035079.1	67427407	.	T	C	.	.	MAF_INRAE=1.667
NC_035079.1	67427445	.	T	C	.	.	MAF_INRAE=46.203;MAF_USDA=33.735
NC_035079.1	67427466	.	A	T	.	.	MAF_INRAE=46.203;MAF_USDA=33.735
NC_035079.1	67427473	.	C	T	.	.	MAF_INRAE=20.253;MAF_USDA=13.415
NC_035079.1	67427497	.	C	T	.	.	MAF_USDA=6.897
NC_035079.1	67427502	.	T	C	.	.	MAF_USDA=2.586
NC_035079.1	67427637	.	T	C	.	.	MAF_INRAE=10.526;MAF_USDA=4.31
NC_035079.1	67427660	.	C	T	.	.	MAF_INRAE=45.57;MAF_USDA=31.707
NC_035079.1	67427696	.	C	T	.	.	MAF_INRAE=9.167;MAF_USDA=23.494
NC_035079.1	67427737	.	C	T	.	.	MAF_INRAE=9.167;MAF_USDA=22.561
NC_035079.1	67427800	.	A	G	.	.	MAF_INRAE=9.167;MAF_USDA=4.237
NC_035079.1	67427903	.	A	T	.	.	MAF_USDA=19.88
NC_035079.1	67427918	.	T	C	.	.	MAF_USDA=1.807
NC_035079.1	67427922	.	T	A	.	.	MAF_USDA=14.583
NC_035079.1	67428020	.	C	A	.	.	MAF_USDA=4.167
NC_035079.1	67428029	.	T	C	.	.	MAF_USDA=13.69
NC_035079.1	67428034	.	C	A	.	.	MAF_USDA=5.833
NC_035079.1	67428036	.	A	T	.	.	MAF_USDA=15.476
NC_035079.1	67428047	.	C	A	.	.	MAF_USDA=10.417
NC_035079.1	67428066	.	G	A	.	.	MAF_USDA=2.083
NC_035079.1	67428077	.	C	T	.	.	MAF_USDA=17.857
NC_035079.1	67428078	.	T	G	.	.	MAF_USDA=17.857
NC_035079.1	67428115	.	C	G	.	.	MAF_INRAE=22.152;MAF_USDA=13.69
NC_035079.1	67428126	.	A	C	.	.	MAF_USDA=10.417
NC_035079.1	67428261	.	G	T	.	.	MAF_INRAE=22.152;MAF_USDA=13.69
NC_035079.1	67428645	.	C	A	.	.	MAF_USDA=1.639
NC_035079.1	67428654	.	G	A	.	.	MAF_USDA=1.639
NC_035079.1	67428682	.	A	G	.	.	MAF_USDA=4.098
NC_035079.1	67428699	.	C	T	.	.	MAF_USDA=2.5
NC_035079.1	67428758	.	A	G	.	.	MAF_USDA=2.542
NC_035079.1	67428792	.	G	A	.	.	MAF_USDA=1.667
NC_035079.1	67428852	.	T	A	.	.	MAF_USDA=1.667
NC_035079.1	67428878	.	C	T	.	.	MAF_USDA=1.667
NC_035079.1	67428921	.	G	T	.	.	MAF_USDA=3.529
NC_035079.1	67429058	.	G	T	.	.	MAF_INRAE=2.5
NC_035079.1	67429120	.	A	G	.	.	MAF_INRAE=9.167
NC_035079.1	67429123	.	C	A	.	.	MAF_INRAE=9.167
NC_035079.1	67429129	.	G	C	.	.	MAF_INRAE=8.333
NC_035079.1	67429130	.	C	T	.	.	MAF_USDA=2.459
NC_035079.1	67429134	.	T	G	.	.	MAF_INRAE=9.167
NC_035079.1	67429145	.	A	T	.	.	MAF_INRAE=6.667
NC_035079.1	67429149	.	A	G	.	.	MAF_INRAE=6.667
NC_035079.1	67429150	.	T	A	.	.	MAF_INRAE=6.667
NC_035079.1	67429166	.	C	T	.	.	MAF_INRAE=3.333
NC_035079.1	67429191	.	A	T	.	.	MAF_INRAE=8.228;MAF_USDA=14.118
NC_035079.1	67429212	.	A	C	.	.	MAF_INRAE=22.152;MAF_USDA=13.529
NC_035079.1	67429257	.	G	T	.	.	MAF_INRAE=29.114;MAF_USDA=35.417
NC_035079.1	67429258	.	A	C	.	.	MAF_INRAE=15.833;MAF_USDA=25.0
NC_035079.1	67429306	.	G	C	.	.	MAF_USDA=1.639
NC_035079.1	67429307	.	C	G	.	.	MAF_INRAE=35.443;MAF_USDA=45.833
NC_035079.1	67429319	.	A	G	.	.	MAF_INRAE=22.152;MAF_USDA=13.529
NC_035079.1	67429475	.	C	A	.	.	MAF_INRAE=36.076;MAF_USDA=38.824
NC_035079.1	67429570	.	G	T	.	.	MAF_USDA=10.417
NC_035079.1	67429571	.	C	T	.	.	MAF_USDA=10.417
NC_035079.1	67429679	.	G	A	.	.	MAF_USDA=2.459
NC_035079.1	67429698	.	T	C	.	.	MAF_INRAE=42.105;MAF_USDA=12.353
NC_035079.1	67429735	.	C	T	.	.	MAF_USDA=37.059
NC_035079.1	67430233	.	T	C	.	.	MAF_USDA=26.087
NC_035079.1	67430241	.	T	C	.	.	MAF_USDA=17.391
NC_035079.1	67430403	.	C	T	.	.	MAF_USDA=2.459
NC_035079.1	67430405	.	C	T	.	.	MAF_USDA=37.647
NC_035079.1	67430425	.	T	C	.	.	MAF_USDA=11.765
NC_035079.1	67430479	.	T	C	.	.	MAF_INRAE=36.076;MAF_USDA=37.647
NC_035079.1	67430552	.	A	C	.	.	MAF_INRAE=10.0;MAF_USDA=26.471
NC_035079.1	67430566	.	T	C	.	.	MAF_INRAE=22.152;MAF_USDA=15.882
NC_035079.1	67430643	.	C	T	.	.	MAF_USDA=1.639
NC_035079.1	67430711	.	G	A	.	.	MAF_INRAE=9.167;MAF_USDA=3.279
NC_035079.1	67430723	.	T	C	.	.	MAF_USDA=3.333
NC_035079.1	67430990	.	C	T	.	.	MAF_INRAE=12.5;MAF_USDA=3.279
NC_035079.1	67431036	.	G	A	.	.	MAF_INRAE=15.833;MAF_USDA=18.235
NC_035079.1	67431048	.	G	A	.	.	MAF_USDA=18.235
NC_035079.1	67431124	.	A	C	.	.	MAF_USDA=1.639
NC_035079.1	67431218	.	C	A	.	.	MAF_INRAE=8.333;MAF_USDA=2.459
NC_035079.1	67431318	.	G	T	.	.	MAF_USDA=3.279
NC_035079.1	67431332	.	G	A	.	.	MAF_INRAE=39.241;MAF_USDA=47.647
NC_035079.1	67431457	.	T	C	.	.	MAF_INRAE=10.526;MAF_USDA=9.412
NC_035079.1	67431637	.	A	G	.	.	MAF_INRAE=3.333
NC_035079.1	67431639	.	A	G	.	.	MAF_INRAE=3.333
NC_035079.1	67431667	.	G	A	.	.	MAF_USDA=6.707
NC_035079.1	67431784	.	C	A	.	.	MAF_USDA=5.738
NC_035079.1	67431803	.	C	A	.	.	MAF_INRAE=12.5;MAF_USDA=1.639
NC_035079.1	67431870	.	C	T	.	.	MAF_INRAE=1.667;MAF_USDA=5.738
NC_035079.1	67431880	.	C	T	.	.	MAF_INRAE=5.263
NC_035079.1	67431920	.	T	A	.	.	MAF_USDA=1.639
NC_035079.1	67432175	.	A	C	.	.	MAF_USDA=18.033
NC_035079.1	67432176	.	A	G	.	.	MAF_USDA=18.033
NC_035079.1	67432279	.	G	A	.	.	MAF_INRAE=14.557;MAF_USDA=5.882
NC_035079.1	67432355	.	C	T	.	.	MAF_INRAE=22.152;MAF_USDA=13.529
NC_035079.1	67432374	.	A	C	.	.	MAF_USDA=4.098
NC_035079.1	67432574	.	C	T	.	.	MAF_INRAE=10.526;MAF_USDA=3.279
NC_035079.1	67432608	.	A	T	.	.	MAF_USDA=8.333
NC_035079.1	67432858	.	G	A	.	.	MAF_INRAE=5.833
NC_035079.1	67432882	.	G	T	.	.	MAF_INRAE=6.667
NC_035079.1	67432955	.	A	G	.	.	MAF_INRAE=10.833;MAF_USDA=8.197
NC_035079.1	67433025	.	G	A	.	.	MAF_USDA=2.459
NC_035079.1	67433092	.	G	C	.	.	MAF_INRAE=9.167;MAF_USDA=9.412
NC_035079.1	67433440	.	T	A	.	.	MAF_INRAE=5.263
NC_035079.1	67433491	.	T	C	.	.	MAF_INRAE=22.152;MAF_USDA=27.647
NC_035079.1	67433562	.	G	A	.	.	MAF_INRAE=22.152;MAF_USDA=13.529
NC_035079.1	67433583	.	T	C	.	.	MAF_INRAE=22.152;MAF_USDA=40.588
NC_035079.1	67433685	.	T	A	.	.	MAF_INRAE=22.152;MAF_USDA=38.235
NC_035079.1	67433692	.	G	T	.	.	MAF_USDA=12.295
NC_035079.1	67433725	.	C	T	.	.	MAF_INRAE=42.405;MAF_USDA=21.765
NC_035079.1	67433831	.	G	T	.	.	MAF_INRAE=22.152;MAF_USDA=40.588
NC_035079.1	67433838	.	A	T	.	.	MAF_INRAE=22.152;MAF_USDA=13.529
NC_035079.1	67433927	.	C	A	.	.	MAF_INRAE=6.329;MAF_USDA=6.471
NC_035079.1	67433991	.	G	A	.	.	MAF_USDA=1.639
NC_035079.1	67434059	.	G	A	.	.	MAF_INRAE=9.167
NC_035079.1	67434063	.	G	C	.	.	MAF_USDA=11.475
NC_035079.1	67434090	.	A	T	.	.	MAF_INRAE=22.152;MAF_USDA=28.235
NC_035079.1	67434185	.	T	C	.	.	MAF_USDA=1.639
NC_035079.1	67434219	.	C	A	.	.	MAF_USDA=1.639
NC_035079.1	67434221	.	T	G	.	.	MAF_USDA=1.639
NC_035079.1	67434222	.	C	T	.	.	MAF_USDA=17.647
NC_035079.1	67434250	.	C	T	.	.	MAF_INRAE=22.785;MAF_USDA=21.176
NC_035079.1	67434260	.	A	G	.	.	MAF_USDA=5.294
NC_035079.1	67434305	.	G	T	.	.	MAF_INRAE=25.949;MAF_USDA=21.176
NC_035079.1	67434321	.	C	G	.	.	MAF_USDA=2.459
NC_035079.1	67434323	.	C	T	.	.	MAF_INRAE=22.152;MAF_USDA=13.529
NC_035079.1	67434373	.	G	A	.	.	MAF_INRAE=13.333;MAF_USDA=3.279
NC_035079.1	67434491	.	C	A	.	.	MAF_USDA=4.918
NC_035079.1	67434588	.	T	A	.	.	MAF_USDA=8.197
NC_035079.1	67434696	.	C	T	.	.	MAF_USDA=10.417
NC_035079.1	67435038	.	C	A	.	.	MAF_USDA=7.377
NC_035079.1	67435274	.	T	C	.	.	MAF_INRAE=29.114;MAF_USDA=42.941
NC_035079.1	67435414	.	T	C	.	.	MAF_USDA=1.639
NC_035079.1	67435482	.	A	C	.	.	MAF_INRAE=4.167;MAF_USDA=1.765
NC_035079.1	67435589	.	A	C	.	.	MAF_INRAE=13.333;MAF_USDA=3.279
NC_035079.1	67435598	.	A	G	.	.	MAF_INRAE=1.667
NC_035079.1	67435601	.	G	A	.	.	MAF_INRAE=1.667
NC_035079.1	67435602	.	T	G	.	.	MAF_INRAE=1.667
NC_035079.1	67435679	.	A	C	.	.	MAF_USDA=2.459
NC_035079.1	67435713	.	G	A	.	.	MAF_INRAE=44.304;MAF_USDA=26.667
NC_035079.1	67435792	.	G	T	.	.	MAF_USDA=1.639
NC_035079.1	67435922	.	C	T	.	.	MAF_INRAE=9.167;MAF_USDA=18.235
NC_035079.1	67436065	.	G	A	.	.	MAF_INRAE=9.167;MAF_USDA=16.471
NC_035079.1	67436067	.	A	T	.	.	MAF_USDA=1.639
NC_035079.1	67436183	.	A	G	.	.	MAF_USDA=1.639
NC_035079.1	67436247	.	A	C	.	.	MAF_USDA=1.639
NC_035079.1	67436254	.	C	G	.	.	MAF_USDA=3.279
NC_035079.1	67436263	.	G	T	.	.	MAF_INRAE=9.167;MAF_USDA=22.353
NC_035079.1	67436322	.	A	T	.	.	MAF_INRAE=28.481;MAF_USDA=41.071
NC_035079.1	67436338	.	G	A	.	.	MAF_USDA=1.639
NC_035079.1	67436352	.	ATATAC	ATATAT	.	.	MAF_USDA=10.417
NC_035079.1	67436357	.	C	T	.	.	MAF_INRAE=9.167
NC_035079.1	67436571	.	A	G	.	.	MAF_USDA=2.459
NC_035079.1	67436596	.	C	T	.	.	MAF_USDA=8.333
NC_035079.1	67436666	.	C	T	.	.	MAF_INRAE=22.152;MAF_USDA=13.529
NC_035079.1	67436720	.	C	T	.	.	MAF_INRAE=6.329;MAF_USDA=8.235
NC_035079.1	67436766	.	A	G	.	.	MAF_INRAE=22.152;MAF_USDA=27.647
NC_035079.1	67436834	.	T	G	.	.	MAF_INRAE=22.152;MAF_USDA=27.059
NC_035079.1	67436892	.	G	T	.	.	MAF_USDA=4.918
NC_035079.1	67436948	.	A	G	.	.	MAF_USDA=4.098
NC_035079.1	67436963	.	C	T	.	.	MAF_USDA=4.098
NC_035079.1	67436994	.	C	A	.	.	MAF_INRAE=29.114;MAF_USDA=41.765
NC_035079.1	67437155	.	C	G	.	.	MAF_USDA=2.5
NC_035079.1	67437271	.	C	G	.	.	MAF_INRAE=8.333;MAF_USDA=15.882
NC_035079.1	67437314	.	A	G	.	.	MAF_USDA=1.639
NC_035079.1	67437331	.	C	A	.	.	MAF_INRAE=13.333;MAF_USDA=1.639
NC_035079.1	67437360	.	T	A	.	.	MAF_USDA=1.639
NC_035079.1	67437436	.	T	C	.	.	MAF_USDA=4.918
NC_035079.1	67437441	.	T	A	.	.	MAF_USDA=7.377
NC_035079.1	67437460	.	C	T	.	.	MAF_INRAE=9.167;MAF_USDA=20.0
NC_035079.1	67437524	.	G	A	.	.	MAF_INRAE=22.785;MAF_USDA=14.286
NC_035079.1	67437583	.	C	T	.	.	MAF_INRAE=26.316;MAF_USDA=31.928
NC_035079.1	67437617	.	G	A	.	.	MAF_USDA=5.085
NC_035079.1	67437678	.	G	A	.	.	MAF_INRAE=8.333;MAF_USDA=19.643
NC_035079.1	67437683	.	T	C	.	.	MAF_INRAE=28.481;MAF_USDA=45.238
NC_035079.1	67437690	.	T	G	.	.	MAF_INRAE=28.481;MAF_USDA=45.238
NC_035079.1	67437692	.	A	C	.	.	MAF_INRAE=24.167;MAF_USDA=45.238
NC_035079.1	67437732	.	A	T	.	.	MAF_INRAE=18.354;MAF_USDA=7.738
NC_035079.1	67437780	.	T	C	.	.	MAF_INRAE=24.051;MAF_USDA=32.738
NC_035079.1	67437935	.	A	T	.	.	MAF_USDA=5.0
NC_035079.1	67438013	.	A	C	.	.	MAF_INRAE=22.152;MAF_USDA=13.69
NC_035079.1	67438037	.	A	C	.	.	MAF_USDA=1.667
NC_035079.1	67438090	.	G	A	.	.	MAF_INRAE=44.304;MAF_USDA=19.048
NC_035079.1	67438100	.	G	A	.	.	MAF_INRAE=43.671;MAF_USDA=19.048
NC_035079.1	67438255	.	G	A	.	.	MAF_USDA=4.918
NC_035079.1	67438325	.	T	A	.	.	MAF_INRAE=22.152;MAF_USDA=13.529
NC_035079.1	67438359	.	T	A	.	.	MAF_INRAE=9.167;MAF_USDA=8.235
NC_035079.1	67438416	.	A	G	.	.	MAF_INRAE=9.167;MAF_USDA=17.647
NC_035079.1	67438614	.	A	T	.	.	MAF_USDA=6.667
NC_035079.1	67438648	.	T	A	.	.	MAF_INRAE=45.0;MAF_USDA=46.429
NC_035079.1	67438657	.	C	A	.	.	MAF_INRAE=3.333
NC_035079.1	67438752	.	G	T	.	.	MAF_INRAE=4.167;MAF_USDA=12.5
NC_035079.1	67438798	.	T	C	.	.	MAF_INRAE=15.833;MAF_USDA=12.941
NC_035079.1	67438816	.	C	T	.	.	MAF_INRAE=9.167;MAF_USDA=11.176
NC_035079.1	67438829	.	C	T	.	.	MAF_INRAE=13.333;MAF_USDA=2.459
NC_035079.1	67438935	.	A	G	.	.	MAF_INRAE=9.167;MAF_USDA=20.588
NC_035079.1	67438974	.	G	A	.	.	MAF_USDA=4.918
NC_035079.1	67439009	.	G	A	.	.	MAF_INRAE=9.167;MAF_USDA=17.059
NC_035079.1	67439046	.	C	T	.	.	MAF_USDA=2.459
NC_035079.1	67439244	.	A	C	.	.	MAF_INRAE=23.333;MAF_USDA=43.529
NC_035079.1	67439369	.	G	T	.	.	MAF_USDA=1.639
NC_035079.1	67439377	.	T	C	.	.	MAF_USDA=6.557
NC_035079.1	67439382	.	A	C	.	.	MAF_USDA=4.098
NC_035079.1	67439456	.	T	C	.	.	MAF_USDA=4.098
NC_035079.1	67439500	.	C	T	.	.	MAF_USDA=3.279
NC_035079.1	67439511	.	C	T	.	.	MAF_INRAE=2.632
NC_035079.1	67439586	.	C	A	.	.	MAF_USDA=4.098
NC_035079.1	67439587	.	C	T	.	.	MAF_USDA=1.639
NC_035079.1	67439618	.	T	C	.	.	MAF_INRAE=13.333;MAF_USDA=10.588
NC_035079.1	67439680	.	C	T	.	.	MAF_USDA=3.279
NC_035079.1	67439780	.	A	T	.	.	MAF_USDA=3.279
NC_035079.1	67439812	.	C	A	.	.	MAF_INRAE=9.167;MAF_USDA=18.235
NC_035079.1	67439817	.	T	G	.	.	MAF_USDA=1.639
NC_035079.1	67439822	.	G	A	.	.	MAF_INRAE=4.167;MAF_USDA=3.529
NC_035079.1	67439857	.	C	A	.	.	MAF_USDA=2.459
NC_035079.1	67439933	.	C	A	.	.	MAF_INRAE=9.167;MAF_USDA=19.048
NC_035079.1	67440033	.	A	T	.	.	MAF_INRAE=14.167;MAF_USDA=3.39
NC_035079.1	67440047	.	G	T	.	.	MAF_INRAE=14.167;MAF_USDA=3.39
NC_035079.1	67440084	.	C	T	.	.	MAF_INRAE=15.0;MAF_USDA=15.476
NC_035079.1	67440090	.	G	A	.	.	MAF_USDA=2.5
NC_035079.1	67440119	.	G	T	.	.	MAF_INRAE=13.333;MAF_USDA=26.506
NC_035079.1	67440120	.	G	T	.	.	MAF_INRAE=16.667;MAF_USDA=18.75
NC_035079.1	67440152	.	T	A	.	.	MAF_INRAE=3.333
NC_035079.1	67440238	.	C	T	.	.	MAF_USDA=2.459
NC_035079.1	67440260	.	A	T	.	.	MAF_INRAE=7.5;MAF_USDA=13.115
NC_035079.1	67440322	.	C	T	.	.	MAF_INRAE=7.5;MAF_USDA=13.529
NC_035079.1	67440342	.	A	T	.	.	MAF_INRAE=6.667;MAF_USDA=14.706
NC_035079.1	67440375	.	G	A	.	.	MAF_INRAE=8.333
NC_035079.1	67440381	.	A	T	.	.	MAF_USDA=1.639
NC_035079.1	67440384	.	C	A	.	.	MAF_USDA=10.417
NC_035079.1	67440395	.	G	T	.	.	MAF_INRAE=13.333;MAF_USDA=4.098
NC_035079.1	67440408	.	A	T	.	.	MAF_INRAE=34.167
NC_035079.1	67440409	.	T	A	.	.	MAF_INRAE=9.167
NC_035079.1	67440420	.	A	C	.	.	MAF_INRAE=41.667;MAF_USDA=17.059
NC_035079.1	67440445	.	C	T	.	.	MAF_INRAE=15.0;MAF_USDA=12.353
NC_035079.1	67440596	.	G	T	.	.	MAF_INRAE=1.667;MAF_USDA=5.294
NC_035079.1	67440608	.	G	A	.	.	MAF_INRAE=8.333;MAF_USDA=12.5
NC_035079.1	67440618	.	T	G	.	.	MAF_USDA=2.459
NC_035079.1	67440625	.	G	A	.	.	MAF_USDA=6.557
NC_035079.1	67440690	.	C	T	.	.	MAF_INRAE=10.833;MAF_USDA=8.333
NC_035079.1	67440692	.	G	A	.	.	MAF_INRAE=7.895;MAF_USDA=4.098
NC_035079.1	67440721	.	T	C	.	.	MAF_USDA=1.639
NC_035079.1	67440758	.	A	T	.	.	MAF_INRAE=22.152;MAF_USDA=12.5
NC_035079.1	67441000	.	G	A	.	.	MAF_USDA=12.5
NC_035079.1	67441002	.	G	A	.	.	MAF_USDA=12.5
NC_035079.1	67441537	.	T	A	.	.	MAF_INRAE=9.167;MAF_USDA=10.417
NC_035079.1	67441560	.	A	T	.	.	MAF_INRAE=5.263
NC_035079.1	67441593	.	G	T	.	.	MAF_INRAE=9.167;MAF_USDA=17.857
NC_035079.1	67441623	.	C	T	.	.	MAF_INRAE=9.167;MAF_USDA=15.294
NC_035079.1	67441674	.	GCCCCCCCC	GCCCCCCCT	.	.	MAF_USDA=10.417
NC_035079.1	67441682	.	C	T	.	.	MAF_INRAE=14.557
NC_035079.1	67441685	.	G	T	.	.	MAF_INRAE=9.167;MAF_USDA=8.333
NC_035079.1	67441757	.	T	C	.	.	MAF_INRAE=27.848;MAF_USDA=32.941
NC_035079.1	67441761	.	A	G	.	.	MAF_USDA=4.098
NC_035079.1	67441782	.	C	T	.	.	MAF_INRAE=42.105;MAF_USDA=43.529
NC_035079.1	67441783	.	T	G	.	.	MAF_USDA=44.118
NC_035079.1	67441937	.	T	C	.	.	MAF_INRAE=9.167;MAF_USDA=19.412
NC_035079.1	67442049	.	C	A	.	.	MAF_INRAE=8.333;MAF_USDA=15.882
NC_035079.1	67442212	.	A	G	.	.	MAF_INRAE=9.167;MAF_USDA=16.471
NC_035079.1	67442220	.	T	C	.	.	MAF_INRAE=22.152;MAF_USDA=22.941
NC_035079.1	67442294	.	C	T	.	.	MAF_INRAE=9.167;MAF_USDA=16.471
NC_035079.1	67442381	.	C	G	.	.	MAF_USDA=2.459
NC_035079.1	67442396	.	C	T	.	.	MAF_USDA=4.098
NC_035079.1	67442430	.	T	C	.	.	MAF_USDA=1.639
NC_035079.1	67442464	.	A	T	.	.	MAF_INRAE=22.152;MAF_USDA=14.706
NC_035079.1	67442470	.	C	T	.	.	MAF_USDA=4.098
NC_035079.1	67442553	.	A	G	.	.	MAF_INRAE=9.167;MAF_USDA=11.176
NC_035079.1	67442576	.	A	T	.	.	MAF_INRAE=26.316;MAF_USDA=32.353
NC_035079.1	67442596	.	A	T	.	.	MAF_USDA=4.098
NC_035079.1	67442609	.	C	A	.	.	MAF_INRAE=5.0;MAF_USDA=1.765
NC_035079.1	67442610	.	A	T	.	.	MAF_INRAE=5.0;MAF_USDA=1.765
NC_035079.1	67442653	.	T	C	.	.	MAF_INRAE=7.595;MAF_USDA=10.0
NC_035079.1	67442668	.	C	A	.	.	MAF_INRAE=9.167;MAF_USDA=20.0
NC_035079.1	67442696	.	C	A	.	.	MAF_INRAE=6.329;MAF_USDA=6.471
NC_035079.1	67442699	.	A	C	.	.	MAF_USDA=1.639
NC_035079.1	67442724	.	C	A	.	.	MAF_INRAE=31.579;MAF_USDA=14.118
NC_035079.1	67442738	.	A	C	.	.	MAF_INRAE=9.167;MAF_USDA=8.333
NC_035079.1	67442798	.	A	C	.	.	MAF_USDA=13.115
NC_035079.1	67442811	.	T	C	.	.	MAF_USDA=12.295
NC_035079.1	67442917	.	C	T	.	.	MAF_USDA=4.098
NC_035079.1	67442966	.	C	T	.	.	MAF_USDA=1.639
NC_035079.1	67443078	.	C	T	.	.	MAF_INRAE=10.526;MAF_USDA=4.098
NC_035079.1	67443080	.	G	A	.	.	MAF_USDA=1.639
NC_035079.1	67443199	.	T	C	.	.	MAF_INRAE=4.167;MAF_USDA=2.941
NC_035079.1	67443247	.	A	G	.	.	MAF_USDA=1.639
NC_035079.1	67443265	.	G	A	.	.	MAF_USDA=4.098
NC_035079.1	67443313	.	G	A	.	.	MAF_INRAE=1.667;MAF_USDA=10.417
NC_035079.1	67443335	.	T	G	.	.	MAF_INRAE=25.949;MAF_USDA=34.706
NC_035079.1	67443353	.	G	A	.	.	MAF_INRAE=15.823;MAF_USDA=6.471
NC_035079.1	67443363	.	G	A	.	.	MAF_USDA=2.459
NC_035079.1	67443457	.	G	A	.	.	MAF_INRAE=15.19;MAF_USDA=4.706
NC_035079.1	67443492	.	C	T	.	.	MAF_USDA=4.098
NC_035079.1	67443664	.	G	A	.	.	MAF_INRAE=22.152;MAF_USDA=14.706
NC_035079.1	67443700	.	A	T	.	.	MAF_INRAE=9.167;MAF_USDA=12.353
NC_035079.1	67443753	.	T	A	.	.	MAF_INRAE=22.152;MAF_USDA=13.529
NC_035079.1	67443807	.	A	C	.	.	MAF_INRAE=22.152;MAF_USDA=25.0
NC_035079.1	67443819	.	G	A	.	.	MAF_USDA=2.459
NC_035079.1	67443863	.	G	T	.	.	MAF_USDA=5.738
NC_035079.1	67443929	.	C	G	.	.	MAF_INRAE=2.5
NC_035079.1	67443930	.	A	T	.	.	MAF_INRAE=2.5
NC_035079.1	67443932	.	T	G	.	.	MAF_INRAE=2.5
NC_035079.1	67443952	.	A	G	.	.	MAF_USDA=1.639
NC_035079.1	67443975	.	T	A	.	.	MAF_INRAE=15.0;MAF_USDA=13.529
NC_035079.1	67443976	.	A	C	.	.	MAF_INRAE=25.0;MAF_USDA=16.471
NC_035079.1	67443980	.	C	T	.	.	MAF_INRAE=25.0;MAF_USDA=16.471
NC_035079.1	67443984	.	C	A	.	.	MAF_INRAE=40.506;MAF_USDA=11.765
NC_035079.1	67443985	.	C	A	.	.	MAF_USDA=2.459
NC_035079.1	67443990	.	A	T	.	.	MAF_INRAE=9.167;MAF_USDA=15.294
NC_035079.1	67444101	.	C	T	.	.	MAF_USDA=12.5
NC_035079.1	67444105	.	T	C	.	.	MAF_USDA=2.459
NC_035079.1	67444362	.	C	T	.	.	MAF_USDA=5.738
NC_035079.1	67444502	.	T	A	.	.	MAF_USDA=18.75
NC_035079.1	67444531	.	T	C	.	.	MAF_USDA=4.918
NC_035079.1	67444552	.	A	T	.	.	MAF_USDA=2.459
NC_035079.1	67444561	.	C	T	.	.	MAF_USDA=7.377
NC_035079.1	67444576	.	G	A	.	.	MAF_USDA=7.377
NC_035079.1	67444787	.	C	A	.	.	MAF_INRAE=10.526;MAF_USDA=4.918
NC_035079.1	67445070	.	G	T	.	.	MAF_USDA=16.667
NC_035079.1	67445101	.	A	C	.	.	MAF_INRAE=26.316
NC_035079.1	67445138	.	C	T	.	.	MAF_USDA=11.475
NC_035079.1	67445208	.	A	G	.	.	MAF_USDA=13.529
NC_035079.1	67445244	.	A	G	.	.	MAF_USDA=8.235
NC_035079.1	67445879	.	C	T	.	.	MAF_USDA=1.639
NC_035079.1	67446008	.	C	T	.	.	MAF_INRAE=43.038
NC_035079.1	67446074	.	T	C	.	.	MAF_INRAE=5.263;MAF_USDA=4.706
NC_035079.1	67447541	.	C	T	.	.	MAF_USDA=35.417
NC_035079.1	67447585	.	G	C	.	.	MAF_USDA=25.0
NC_035079.1	67447752	.	G	T	.	.	MAF_USDA=1.639
NC_035079.1	67447869	.	G	A	.	.	MAF_INRAE=42.105;MAF_USDA=42.857
NC_035079.1	67447995	.	A	T	.	.	MAF_USDA=2.5
NC_035079.1	67448036	.	G	A	.	.	MAF_INRAE=10.526;MAF_USDA=2.459
NC_035079.1	67448166	.	T	G	.	.	MAF_INRAE=31.013;MAF_USDA=34.118
NC_035079.1	67448177	.	T	C	.	.	MAF_USDA=4.918
NC_035079.1	67448281	.	G	T	.	.	MAF_USDA=2.459
NC_035079.1	67448282	.	C	T	.	.	MAF_USDA=3.529
NC_035079.1	67448298	.	C	T	.	.	MAF_INRAE=22.152;MAF_USDA=15.294
NC_035079.1	67448398	.	G	A	.	.	MAF_USDA=1.639
NC_035079.1	67448437	.	A	G	.	.	MAF_INRAE=2.5
NC_035079.1	67448449	.	G	A	.	.	MAF_USDA=6.471
NC_035079.1	67448465	.	A	G	.	.	MAF_USDA=3.279
NC_035079.1	67448514	.	C	A	.	.	MAF_INRAE=4.167;MAF_USDA=1.765
NC_035079.1	67448519	.	T	C	.	.	MAF_USDA=1.639
NC_035079.1	67448572	.	T	A	.	.	MAF_USDA=2.459
NC_035079.1	67448691	.	A	T	.	.	MAF_USDA=2.459
NC_035079.1	67448815	.	T	A	.	.	MAF_INRAE=10.526;MAF_USDA=2.459
NC_035079.1	67448973	.	T	C	.	.	MAF_INRAE=22.152;MAF_USDA=11.765
NC_035079.1	67448978	.	A	C	.	.	MAF_USDA=4.918
NC_035079.1	67448984	.	A	C	.	.	MAF_INRAE=1.667;MAF_USDA=1.765
NC_035079.1	67449146	.	C	A	.	.	MAF_INRAE=29.114;MAF_USDA=32.941
NC_035079.1	67449152	.	T	G	.	.	MAF_USDA=4.918
NC_035079.1	67449226	.	G	T	.	.	MAF_USDA=10.417
NC_035079.1	67449399	.	G	T	.	.	MAF_USDA=1.639
NC_035079.1	67449439	.	C	T	.	.	MAF_USDA=1.639
NC_035079.1	67449462	.	A	G	.	.	MAF_INRAE=4.167;MAF_USDA=1.765
NC_035079.1	67449710	.	C	A	.	.	MAF_INRAE=31.013;MAF_USDA=42.353
NC_035079.1	67449861	.	T	G	.	.	MAF_USDA=3.279
NC_035079.1	67449903	.	A	T	.	.	MAF_USDA=3.279
NC_035079.1	67449950	.	T	G	.	.	MAF_INRAE=5.263;MAF_USDA=4.118
NC_035079.1	67450117	.	A	G	.	.	MAF_INRAE=3.333
NC_035079.1	67450128	.	C	T	.	.	MAF_USDA=1.667
NC_035079.1	67450200	.	C	T	.	.	MAF_INRAE=9.167;MAF_USDA=6.557
NC_035079.1	67450201	.	A	G	.	.	MAF_INRAE=9.167;MAF_USDA=8.197
NC_035079.1	67450205	.	T	A	.	.	MAF_INRAE=9.167;MAF_USDA=7.377
NC_035079.1	67450241	.	C	T	.	.	MAF_USDA=2.459
NC_035079.1	67450250	.	A	T	.	.	MAF_USDA=5.738
NC_035079.1	67450268	.	C	A	.	.	MAF_USDA=2.459
NC_035079.1	67450274	.	G	T	.	.	MAF_USDA=10.656
NC_035079.1	67450326	.	C	A	.	.	MAF_INRAE=31.579;MAF_USDA=18.235
NC_035079.1	67450427	.	T	C	.	.	MAF_USDA=2.459
NC_035079.1	67450548	.	T	G	.	.	MAF_USDA=7.377
NC_035079.1	67450574	.	G	A	.	.	MAF_USDA=10.417
NC_035079.1	67450581	.	C	T	.	.	MAF_INRAE=18.354;MAF_USDA=7.647
NC_035079.1	67450635	.	G	A	.	.	MAF_USDA=1.639
NC_035079.1	67450732	.	G	T	.	.	MAF_USDA=1.639
NC_035079.1	67450764	.	G	A	.	.	MAF_INRAE=9.167;MAF_USDA=14.706
NC_035079.1	67450906	.	T	C	.	.	MAF_USDA=4.098
NC_035079.1	67450922	.	T	C	.	.	MAF_INRAE=9.167;MAF_USDA=16.471
NC_035079.1	67450952	.	C	T	.	.	MAF_INRAE=9.167;MAF_USDA=11.765
NC_035079.1	67450978	.	A	C	.	.	MAF_USDA=2.459
NC_035079.1	67450990	.	G	A	.	.	MAF_INRAE=10.526;MAF_USDA=2.459
NC_035079.1	67451226	.	G	A	.	.	MAF_USDA=1.639
NC_035079.1	67451257	.	G	A	.	.	MAF_USDA=5.882
NC_035079.1	67451279	.	A	G	.	.	MAF_USDA=11.475
NC_035079.1	67451324	.	T	C	.	.	MAF_INRAE=9.167;MAF_USDA=12.353
NC_035079.1	67451376	.	G	T	.	.	MAF_USDA=3.279
NC_035079.1	67451407	.	G	A	.	.	MAF_USDA=2.459
NC_035079.1	67451454	.	A	C	.	.	MAF_USDA=1.639
NC_035079.1	67451456	.	G	T	.	.	MAF_USDA=1.639
NC_035079.1	67451478	.	G	A	.	.	MAF_USDA=2.459
NC_035079.1	67451567	.	C	T	.	.	MAF_USDA=1.639
NC_035079.1	67451752	.	C	T	.	.	MAF_INRAE=24.051;MAF_USDA=42.353
NC_035079.1	67451754	.	C	T	.	.	MAF_USDA=11.176
NC_035079.1	67451767	.	C	G	.	.	MAF_USDA=8.824
NC_035079.1	67451786	.	C	T	.	.	MAF_INRAE=9.167;MAF_USDA=11.765
NC_035079.1	67451801	.	G	T	.	.	MAF_USDA=2.459
NC_035079.1	67451828	.	G	A	.	.	MAF_INRAE=4.167;MAF_USDA=1.765
NC_035079.1	67451850	.	C	T	.	.	MAF_USDA=13.934
NC_035079.1	67451860	.	A	G	.	.	MAF_USDA=11.176
NC_035079.1	67451861	.	A	G	.	.	MAF_USDA=11.176
NC_035079.1	67451935	.	G	T	.	.	MAF_INRAE=9.167;MAF_USDA=12.941
NC_035079.1	67451948	.	G	A	.	.	MAF_USDA=4.098
NC_035079.1	67451974	.	C	A	.	.	MAF_USDA=10.417
NC_035079.1	67451976	.	C	G	.	.	MAF_USDA=3.279
NC_035079.1	67452078	.	T	C	.	.	MAF_INRAE=9.167;MAF_USDA=12.941
NC_035079.1	67452119	.	C	T	.	.	MAF_INRAE=22.152;MAF_USDA=18.824
NC_035079.1	67452215	.	C	A	.	.	MAF_USDA=3.279
NC_035079.1	67452217	.	A	C	.	.	MAF_USDA=3.279
NC_035079.1	67452243	.	G	A	.	.	MAF_USDA=7.377
NC_035079.1	67452280	.	T	C	.	.	MAF_INRAE=29.747;MAF_USDA=44.118
NC_035079.1	67452332	.	C	T	.	.	MAF_INRAE=9.167;MAF_USDA=10.417
NC_035079.1	67452333	.	A	G	.	.	MAF_INRAE=9.167;MAF_USDA=14.706
NC_035079.1	67452409	.	C	A	.	.	MAF_USDA=2.459
NC_035079.1	67452419	.	T	C	.	.	MAF_USDA=10.417
NC_035079.1	67452537	.	C	T	.	.	MAF_INRAE=31.646;MAF_USDA=44.118
NC_035079.1	67452566	.	A	C	.	.	MAF_USDA=3.279
NC_035079.1	67452576	.	G	T	.	.	MAF_USDA=1.639
NC_035079.1	67452587	.	G	T	.	.	MAF_INRAE=2.5;MAF_USDA=3.279
NC_035079.1	67452608	.	A	C	.	.	MAF_INRAE=29.747;MAF_USDA=45.882
NC_035079.1	67452672	.	C	A	.	.	MAF_INRAE=4.167;MAF_USDA=1.765
NC_035079.1	67452688	.	T	G	.	.	MAF_USDA=2.459
NC_035079.1	67452732	.	A	C	.	.	MAF_USDA=1.639
NC_035079.1	67452750	.	T	C	.	.	MAF_USDA=4.918
NC_035079.1	67452758	.	G	A	.	.	MAF_USDA=4.098
NC_035079.1	67452805	.	C	A	.	.	MAF_INRAE=2.5
NC_035079.1	67452827	.	A	G	.	.	MAF_INRAE=2.5
NC_035079.1	67452902	.	G	A	.	.	MAF_USDA=1.639
NC_035079.1	67452960	.	G	A	.	.	MAF_USDA=1.639
NC_035079.1	67453080	.	G	T	.	.	MAF_INRAE=15.833;MAF_USDA=25.0
NC_035079.1	67453081	.	G	A	.	.	MAF_USDA=4.31
NC_035079.1	67453123	.	G	A	.	.	MAF_INRAE=6.329;MAF_USDA=6.471
NC_035079.1	67453136	.	G	A	.	.	MAF_USDA=6.557
NC_035079.1	67453148	.	A	T	.	.	MAF_USDA=7.377
NC_035079.1	67453155	.	G	T	.	.	MAF_USDA=3.279
NC_035079.1	67453280	.	A	C	.	.	MAF_USDA=8.197
NC_035079.1	67453321	.	G	A	.	.	MAF_INRAE=14.557
NC_035079.1	67453369	.	G	T	.	.	MAF_USDA=2.459
NC_035079.1	67453374	.	A	C	.	.	MAF_USDA=4.098
NC_035079.1	67453459	.	A	G	.	.	MAF_USDA=8.197
NC_035079.1	67453495	.	C	A	.	.	MAF_USDA=4.098
NC_035079.1	67453498	.	G	A	.	.	MAF_USDA=2.459
NC_035079.1	67453716	.	C	G	.	.	MAF_USDA=4.098
NC_035079.1	67453737	.	T	G	.	.	MAF_INRAE=9.167;MAF_USDA=7.647
NC_035079.1	67453785	.	A	G	.	.	MAF_USDA=3.279
NC_035079.1	67453802	.	A	T	.	.	MAF_USDA=6.557
NC_035079.1	67453832	.	G	A	.	.	MAF_USDA=3.529
NC_035079.1	67454054	.	A	T	.	.	MAF_INRAE=40.506;MAF_USDA=10.0
NC_035079.1	67454220	.	A	C	.	.	MAF_USDA=4.098
NC_035079.1	67454225	.	A	C	.	.	MAF_INRAE=10.0
NC_035079.1	67454233	.	T	G	.	.	MAF_USDA=3.279
NC_035079.1	67454366	.	G	A	.	.	MAF_USDA=2.459
NC_035079.1	67454390	.	G	A	.	.	MAF_USDA=1.639
NC_035079.1	67454546	.	G	A	.	.	MAF_USDA=11.667
NC_035079.1	67454689	.	A	C	.	.	MAF_INRAE=5.833
NC_035079.1	67454691	.	G	A	.	.	MAF_INRAE=25.0
NC_035079.1	67454694	.	G	A	.	.	MAF_INRAE=25.0
NC_035079.1	67454701	.	C	A	.	.	MAF_INRAE=24.167
NC_035079.1	67454703	.	C	A	.	.	MAF_INRAE=42.5;MAF_USDA=44.706
NC_035079.1	67454708	.	A	C	.	.	MAF_INRAE=30.833
NC_035079.1	67454728	.	G	A	.	.	MAF_INRAE=31.667
NC_035079.1	67454747	.	G	T	.	.	MAF_INRAE=28.333
NC_035079.1	67454753	.	T	C	.	.	MAF_USDA=7.377
NC_035079.1	67454759	.	G	C	.	.	MAF_INRAE=20.833
NC_035079.1	67454762	.	T	G	.	.	MAF_INRAE=34.167
NC_035079.1	67454795	.	T	C	.	.	MAF_INRAE=42.5
NC_035079.1	67454806	.	C	T	.	.	MAF_INRAE=43.333
NC_035079.1	67454810	.	T	C	.	.	MAF_INRAE=44.167
NC_035079.1	67454813	.	A	G	.	.	MAF_INRAE=44.167
NC_035079.1	67454814	.	T	G	.	.	MAF_INRAE=44.167
NC_035079.1	67454832	.	T	C	.	.	MAF_INRAE=40.833
NC_035079.1	67454839	.	G	A	.	.	MAF_INRAE=40.0
NC_035079.1	67454882	.	A	C	.	.	MAF_INRAE=4.167
NC_035079.1	67454885	.	C	G	.	.	MAF_INRAE=8.333
NC_035079.1	67454921	.	C	A	.	.	MAF_INRAE=2.5
NC_035079.1	67454959	.	G	A	.	.	MAF_USDA=1.639
NC_035079.1	67454962	.	G	A	.	.	MAF_USDA=3.279
NC_035079.1	67455014	.	T	C	.	.	MAF_INRAE=4.167;MAF_USDA=1.765
NC_035079.1	67455042	.	C	A	.	.	MAF_USDA=1.639
NC_035079.1	67455048	.	G	C	.	.	MAF_USDA=3.279
NC_035079.1	67455071	.	A	T	.	.	MAF_USDA=35.417
NC_035079.1	67455136	.	T	A	.	.	MAF_USDA=3.279
NC_035079.1	67455138	.	C	G	.	.	MAF_USDA=3.279
NC_035079.1	67455162	.	C	G	.	.	MAF_USDA=3.279
NC_035079.1	67455176	.	G	A	.	.	MAF_INRAE=2.5
NC_035079.1	67455179	.	T	A	.	.	MAF_USDA=11.475
NC_035079.1	67455217	.	G	T	.	.	MAF_INRAE=4.167;MAF_USDA=1.765
NC_035079.1	67455225	.	C	T	.	.	MAF_USDA=2.459
NC_035079.1	67455262	.	C	A	.	.	MAF_INRAE=29.114;MAF_USDA=42.941
NC_035079.1	67455263	.	G	A	.	.	MAF_INRAE=25.0;MAF_USDA=32.941
NC_035079.1	67455296	.	G	A	.	.	MAF_INRAE=11.667;MAF_USDA=21.765
NC_035079.1	67455339	.	C	T	.	.	MAF_USDA=7.377
NC_035079.1	67455396	.	G	T	.	.	MAF_USDA=13.115
NC_035079.1	67455478	.	C	T	.	.	MAF_USDA=3.279
NC_035079.1	67455516	.	T	C	.	.	MAF_INRAE=9.167;MAF_USDA=14.118
NC_035079.1	67455613	.	G	A	.	.	MAF_USDA=2.459
NC_035079.1	67455635	.	T	G	.	.	MAF_INRAE=22.152;MAF_USDA=14.118
NC_035079.1	67455646	.	G	A	.	.	MAF_INRAE=22.152;MAF_USDA=13.529
NC_035079.1	67455727	.	C	A	.	.	MAF_USDA=4.918
NC_035079.1	67455747	.	C	T	.	.	MAF_USDA=1.639
NC_035079.1	67455815	.	C	T	.	.	MAF_USDA=9.016
NC_035079.1	67455825	.	A	C	.	.	MAF_INRAE=28.481;MAF_USDA=20.0
NC_035079.1	67455873	.	C	A	.	.	MAF_INRAE=21.519;MAF_USDA=12.941
NC_035079.1	67455874	.	C	A	.	.	MAF_INRAE=15.0;MAF_USDA=12.941
NC_035079.1	67455967	.	A	G	.	.	MAF_INRAE=15.19;MAF_USDA=5.882
NC_035079.1	67456060	.	G	C	.	.	MAF_USDA=4.098
NC_035079.1	67456114	.	T	A	.	.	MAF_INRAE=9.167;MAF_USDA=12.353
NC_035079.1	67456239	.	G	A	.	.	MAF_INRAE=29.747;MAF_USDA=35.294
NC_035079.1	67456375	.	A	G	.	.	MAF_INRAE=29.114;MAF_USDA=38.235
NC_035079.1	67456459	.	C	T	.	.	MAF_USDA=2.459
NC_035079.1	67456531	.	G	A	.	.	MAF_USDA=1.639
NC_035079.1	67456688	.	T	G	.	.	MAF_INRAE=29.114;MAF_USDA=45.294
NC_035079.1	67456741	.	C	G	.	.	MAF_USDA=1.639
NC_035079.1	67456834	.	A	G	.	.	MAF_INRAE=29.114;MAF_USDA=43.529
NC_035079.1	67456856	.	T	C	.	.	MAF_USDA=5.738
NC_035079.1	67456862	.	C	G	.	.	MAF_INRAE=10.0;MAF_USDA=28.235
NC_035079.1	67456904	.	C	T	.	.	MAF_USDA=4.098
NC_035079.1	67456952	.	C	T	.	.	MAF_USDA=1.639
NC_035079.1	67456976	.	A	T	.	.	MAF_USDA=7.377
NC_035079.1	67457107	.	G	A	.	.	MAF_USDA=2.459
NC_035079.1	67457120	.	C	A	.	.	MAF_INRAE=3.333;MAF_USDA=1.765
NC_035079.1	67457219	.	C	A	.	.	MAF_INRAE=44.304;MAF_USDA=32.353
NC_035079.1	67457250	.	A	C	.	.	MAF_INRAE=13.333
NC_035079.1	67457279	.	C	G	.	.	MAF_INRAE=15.19;MAF_USDA=4.706
NC_035079.1	67457346	.	C	T	.	.	MAF_INRAE=31.013;MAF_USDA=42.941
NC_035079.1	67457478	.	T	C	.	.	MAF_USDA=2.459
NC_035079.1	67457491	.	C	A	.	.	MAF_INRAE=19.167;MAF_USDA=42.353
NC_035079.1	67457507	.	C	T	.	.	MAF_USDA=2.459
NC_035079.1	67457721	.	A	G	.	.	MAF_INRAE=7.595;MAF_USDA=13.529
NC_035079.1	67457737	.	T	A	.	.	MAF_INRAE=5.833;MAF_USDA=4.118
NC_035079.1	67457790	.	T	C	.	.	MAF_INRAE=2.5
NC_035079.1	67457915	.	A	C	.	.	MAF_USDA=25.0
NC_035079.1	67457921	.	A	T	.	.	MAF_INRAE=34.211;MAF_USDA=20.833
NC_035079.1	67458084	.	A	G	.	.	MAF_INRAE=2.5
NC_035079.1	67458150	.	T	C	.	.	MAF_INRAE=6.667;MAF_USDA=6.471
NC_035079.1	67458209	.	T	C	.	.	MAF_INRAE=9.167;MAF_USDA=9.412
NC_035079.1	67458232	.	G	A	.	.	MAF_INRAE=2.5
NC_035079.1	67458334	.	A	T	.	.	MAF_INRAE=30.833;MAF_USDA=20.833
NC_035079.1	67458352	.	C	T	.	.	MAF_USDA=2.459
NC_035079.1	67458362	.	G	T	.	.	MAF_USDA=2.459
NC_035079.1	67458566	.	C	T	.	.	MAF_INRAE=27.215;MAF_USDA=44.706
NC_035079.1	67458567	.	G	A	.	.	MAF_INRAE=3.333;MAF_USDA=1.765
NC_035079.1	67458591	.	C	T	.	.	MAF_INRAE=10.526;MAF_USDA=4.918
NC_035079.1	67458618	.	G	T	.	.	MAF_USDA=1.639
NC_035079.1	67458646	.	G	C	.	.	MAF_USDA=2.459
NC_035079.1	67458657	.	A	C	.	.	MAF_USDA=2.459
NC_035079.1	67458737	.	A	T	.	.	MAF_INRAE=24.684;MAF_USDA=21.765
NC_035079.1	67458914	.	T	G	.	.	MAF_USDA=1.639
NC_035079.1	67458939	.	T	A	.	.	MAF_INRAE=49.367;MAF_USDA=41.765
NC_035079.1	67458948	.	A	G	.	.	MAF_INRAE=46.835;MAF_USDA=39.412
NC_035079.1	67458985	.	T	C	.	.	MAF_INRAE=2.5
NC_035079.1	67459200	.	A	T	.	.	MAF_INRAE=27.848;MAF_USDA=20.588
NC_035079.1	67459206	.	C	T	.	.	MAF_USDA=5.882
NC_035079.1	67459318	.	C	T	.	.	MAF_USDA=2.459
NC_035079.1	67459344	.	G	C	.	.	MAF_INRAE=27.848;MAF_USDA=20.588
NC_035079.1	67459403	.	A	C	.	.	MAF_INRAE=27.215;MAF_USDA=20.0
NC_035079.1	67459441	.	A	G	.	.	MAF_INRAE=28.481;MAF_USDA=20.0
NC_035079.1	67459446	.	T	C	.	.	MAF_INRAE=28.481;MAF_USDA=20.588
NC_035079.1	67459455	.	C	T	.	.	MAF_INRAE=6.962;MAF_USDA=8.235
NC_035079.1	67459479	.	C	A	.	.	MAF_USDA=1.639
NC_035079.1	67459499	.	T	A	.	.	MAF_USDA=2.459
NC_035079.1	67459537	.	G	T	.	.	MAF_INRAE=2.5
NC_035079.1	67459838	.	C	A	.	.	MAF_INRAE=50.0;MAF_USDA=41.667
NC_035079.1	67459903	.	T	C	.	.	MAF_INRAE=15.19;MAF_USDA=4.118
NC_035079.1	67459911	.	G	A	.	.	MAF_USDA=3.279
NC_035079.1	67459943	.	C	T	.	.	MAF_USDA=1.639
NC_035079.1	67459961	.	C	T	.	.	MAF_INRAE=22.152;MAF_USDA=16.471
NC_035079.1	67460017	.	A	G	.	.	MAF_INRAE=4.167;MAF_USDA=1.765
NC_035079.1	67460030	.	A	G	.	.	MAF_USDA=2.459
NC_035079.1	67460064	.	G	A	.	.	MAF_INRAE=2.5
NC_035079.1	67460137	.	A	C	.	.	MAF_INRAE=42.105;MAF_USDA=35.417
NC_035079.1	67460140	.	A	T	.	.	MAF_USDA=35.417
NC_035079.1	67460156	.	T	C	.	.	MAF_INRAE=31.667
NC_035079.1	67460163	.	A	T	.	.	MAF_USDA=4.918
NC_035079.1	67460282	.	G	T	.	.	MAF_INRAE=25.316;MAF_USDA=19.412
NC_035079.1	67460288	.	C	A	.	.	MAF_USDA=1.639
NC_035079.1	67460289	.	A	G	.	.	MAF_USDA=1.639
NC_035079.1	67460361	.	C	A	.	.	MAF_USDA=11.475
NC_035079.1	67460362	.	A	G	.	.	MAF_USDA=4.918
NC_035079.1	67460395	.	G	C	.	.	MAF_USDA=5.882
NC_035079.1	67460410	.	C	T	.	.	MAF_USDA=1.639
NC_035079.1	67460453	.	A	G	.	.	MAF_USDA=1.639
NC_035079.1	67460574	.	G	T	.	.	MAF_INRAE=22.152;MAF_USDA=20.0
NC_035079.1	67460806	.	C	T	.	.	MAF_INRAE=20.886;MAF_USDA=16.471
NC_035079.1	67460857	.	T	A	.	.	MAF_INRAE=22.152;MAF_USDA=18.824
NC_035079.1	67460948	.	T	A	.	.	MAF_USDA=5.738
NC_035079.1	67460950	.	A	T	.	.	MAF_INRAE=22.152;MAF_USDA=18.824
NC_035079.1	67460968	.	A	C	.	.	MAF_INRAE=22.152;MAF_USDA=18.824
NC_035079.1	67461002	.	T	A	.	.	MAF_USDA=3.333
NC_035079.1	67461066	.	G	A	.	.	MAF_USDA=2.459
NC_035079.1	67461192	.	A	C	.	.	MAF_INRAE=25.949;MAF_USDA=36.471
NC_035079.1	67461288	.	A	C	.	.	MAF_USDA=14.754
NC_035079.1	67461390	.	T	C	.	.	MAF_USDA=5.738
NC_035079.1	67461401	.	T	G	.	.	MAF_INRAE=13.333
NC_035079.1	67461408	.	C	A	.	.	MAF_USDA=5.294
NC_035079.1	67461437	.	A	G	.	.	MAF_USDA=5.738
NC_035079.1	67461535	.	A	G	.	.	MAF_INRAE=46.835;MAF_USDA=40.0
NC_035079.1	67461650	.	C	T	.	.	MAF_INRAE=2.5;MAF_USDA=7.647
NC_035079.1	67461718	.	T	C	.	.	MAF_USDA=41.667
NC_035079.1	67461731	.	G	A	.	.	MAF_INRAE=46.667;MAF_USDA=37.5
NC_035079.1	67461769	.	T	A	.	.	MAF_USDA=1.695
NC_035079.1	67461789	.	C	A	.	.	MAF_USDA=35.417
NC_035079.1	67462456	.	T	C	.	.	MAF_USDA=42.771
NC_035079.1	67462485	.	G	T	.	.	MAF_USDA=2.459
NC_035079.1	67462509	.	C	T	.	.	MAF_USDA=2.459
NC_035079.1	67462517	.	G	A	.	.	MAF_USDA=4.118
NC_035079.1	67462518	.	C	T	.	.	MAF_USDA=3.279
NC_035079.1	67462591	.	A	G	.	.	MAF_INRAE=2.632;MAF_USDA=5.738
NC_035079.1	67462748	.	G	A	.	.	MAF_USDA=30.0
NC_035079.1	67462766	.	A	T	.	.	MAF_USDA=37.647
NC_035079.1	67462788	.	G	T	.	.	MAF_USDA=41.765
NC_035079.1	67462906	.	T	C	.	.	MAF_USDA=22.917
NC_035079.1	67462908	.	T	G	.	.	MAF_USDA=20.833
NC_035079.1	67462924	.	G	T	.	.	MAF_USDA=17.262
NC_035079.1	67462943	.	A	C	.	.	MAF_USDA=17.647
NC_035079.1	67462944	.	A	G	.	.	MAF_INRAE=1.667
NC_035079.1	67462979	.	C	T	.	.	MAF_USDA=13.115
NC_035079.1	67463013	.	G	A	.	.	MAF_INRAE=4.167;MAF_USDA=4.167
NC_035079.1	67463103	.	A	T	.	.	MAF_INRAE=26.316
NC_035079.1	67463143	.	A	G	.	.	MAF_USDA=4.167
NC_035079.1	67463217	.	G	T	.	.	MAF_USDA=1.639
NC_035079.1	67463220	.	G	A	.	.	MAF_INRAE=6.329;MAF_USDA=6.471
NC_035079.1	67463224	.	T	C	.	.	MAF_INRAE=21.667;MAF_USDA=22.353
NC_035079.1	67463236	.	G	A	.	.	MAF_INRAE=26.582;MAF_USDA=22.941
NC_035079.1	67463272	.	T	A	.	.	MAF_INRAE=2.5
NC_035079.1	67463303	.	A	G	.	.	MAF_INRAE=25.316;MAF_USDA=21.176
NC_035079.1	67463350	.	C	T	.	.	MAF_INRAE=2.5;MAF_USDA=2.083
NC_035079.1	67463430	.	G	A	.	.	MAF_INRAE=5.0;MAF_USDA=4.706
NC_035079.1	67463443	.	A	G	.	.	MAF_USDA=1.639
NC_035079.1	67463448	.	C	A	.	.	MAF_USDA=1.639
NC_035079.1	67463488	.	A	G	.	.	MAF_USDA=1.639
NC_035079.1	67463508	.	G	A	.	.	MAF_INRAE=23.418;MAF_USDA=20.0
NC_035079.1	67463522	.	G	C	.	.	MAF_USDA=3.279
NC_035079.1	67463527	.	G	A	.	.	MAF_USDA=3.279
NC_035079.1	67463546	.	T	C	.	.	MAF_USDA=12.295
NC_035079.1	67463550	.	C	T	.	.	MAF_USDA=1.639
NC_035079.1	67463577	.	A	C	.	.	MAF_INRAE=16.667;MAF_USDA=22.619
NC_035079.1	67463578	.	G	A	.	.	MAF_INRAE=16.667;MAF_USDA=22.619
NC_035079.1	67463644	.	C	T	.	.	MAF_USDA=1.639
NC_035079.1	67463806	.	C	A	.	.	MAF_INRAE=39.873;MAF_USDA=9.016
NC_035079.1	67463819	.	C	T	.	.	MAF_USDA=8.197
NC_035079.1	67463894	.	T	C	.	.	MAF_INRAE=41.139;MAF_USDA=17.647
NC_035079.1	67463928	.	T	A	.	.	MAF_USDA=1.639
NC_035079.1	67463933	.	T	C	.	.	MAF_USDA=3.279
NC_035079.1	67463962	.	T	A	.	.	MAF_INRAE=4.167;MAF_USDA=2.941
NC_035079.1	67463991	.	G	A	.	.	MAF_USDA=1.639
NC_035079.1	67464125	.	C	G	.	.	MAF_USDA=3.279
NC_035079.1	67464131	.	G	T	.	.	MAF_INRAE=4.167;MAF_USDA=27.647
NC_035079.1	67464227	.	A	G	.	.	MAF_USDA=4.118
NC_035079.1	67464271	.	C	T	.	.	MAF_USDA=4.918
NC_035079.1	67464406	.	C	T	.	.	MAF_INRAE=21.519;MAF_USDA=34.706
NC_035079.1	67464407	.	G	C	.	.	MAF_USDA=1.639
NC_035079.1	67464422	.	G	A	.	.	MAF_INRAE=2.5;MAF_USDA=12.941
NC_035079.1	67464432	.	C	A	.	.	MAF_INRAE=10.526;MAF_USDA=4.918
NC_035079.1	67464457	.	A	G	.	.	MAF_USDA=4.918
NC_035079.1	67464536	.	T	C	.	.	MAF_INRAE=2.5
NC_035079.1	67464578	.	A	G	.	.	MAF_INRAE=20.886;MAF_USDA=34.118
NC_035079.1	67464628	.	C	G	.	.	MAF_USDA=3.529
NC_035079.1	67464653	.	A	T	.	.	MAF_INRAE=11.392
NC_035079.1	67464673	.	T	C	.	.	MAF_INRAE=38.608;MAF_USDA=27.647
NC_035079.1	67464827	.	T	A	.	.	MAF_INRAE=9.167
NC_035079.1	67464936	.	C	T	.	.	MAF_INRAE=10.526;MAF_USDA=4.098
NC_035079.1	67464943	.	T	A	.	.	MAF_USDA=5.882
NC_035079.1	67464972	.	C	G	.	.	MAF_USDA=2.459
NC_035079.1	67465027	.	A	C	.	.	MAF_USDA=14.706
NC_035079.1	67465029	.	A	T	.	.	MAF_USDA=13.529
NC_035079.1	67465031	.	T	A	.	.	MAF_USDA=14.706
NC_035079.1	67465037	.	T	C	.	.	MAF_USDA=14.706
NC_035079.1	67465054	.	G	A	.	.	MAF_INRAE=42.405;MAF_USDA=35.294
NC_035079.1	67465126	.	A	T	.	.	MAF_USDA=1.639
NC_035079.1	67465151	.	A	C	.	.	MAF_INRAE=5.263;MAF_USDA=1.639
NC_035079.1	67465194	.	C	G	.	.	MAF_INRAE=20.886;MAF_USDA=32.941
NC_035079.1	67465195	.	T	C	.	.	MAF_INRAE=15.833;MAF_USDA=32.941
NC_035079.1	67465213	.	T	G	.	.	MAF_USDA=12.353
NC_035079.1	67465316	.	G	T	.	.	MAF_USDA=1.639
NC_035079.1	67465332	.	C	T	.	.	MAF_USDA=3.279
NC_035079.1	67465360	.	C	A	.	.	MAF_INRAE=30.38;MAF_USDA=18.235
NC_035079.1	67465483	.	G	A	.	.	MAF_USDA=2.459
NC_035079.1	67465588	.	A	G	.	.	MAF_INRAE=20.886;MAF_USDA=15.294
NC_035079.1	67465659	.	G	A	.	.	MAF_INRAE=15.833;MAF_USDA=16.071
NC_035079.1	67465661	.	G	A	.	.	MAF_INRAE=20.886;MAF_USDA=15.476
NC_035079.1	67465880	.	C	A	.	.	MAF_INRAE=29.747;MAF_USDA=26.471
NC_035079.1	67465948	.	C	T	.	.	MAF_INRAE=20.886;MAF_USDA=17.059
NC_035079.1	67465974	.	A	T	.	.	MAF_INRAE=20.886;MAF_USDA=15.882
NC_035079.1	67465980	.	C	G	.	.	MAF_INRAE=20.886;MAF_USDA=19.412
NC_035079.1	67466020	.	A	T	.	.	MAF_INRAE=36.709;MAF_USDA=38.824
NC_035079.1	67466039	.	T	C	.	.	MAF_INRAE=15.823;MAF_USDA=31.765
NC_035079.1	67466070	.	A	T	.	.	MAF_USDA=1.639
NC_035079.1	67466146	.	C	A	.	.	MAF_USDA=2.459
NC_035079.1	67466156	.	G	A	.	.	MAF_INRAE=30.38;MAF_USDA=23.529
NC_035079.1	67466185	.	G	A	.	.	MAF_INRAE=24.051;MAF_USDA=3.529
NC_035079.1	67466213	.	G	T	.	.	MAF_INRAE=13.333;MAF_USDA=1.639
NC_035079.1	67466254	.	G	A	.	.	MAF_INRAE=28.481;MAF_USDA=11.765
NC_035079.1	67466288	.	C	T	.	.	MAF_INRAE=13.333
NC_035079.1	67466299	.	T	C	.	.	MAF_INRAE=10.526;MAF_USDA=7.377
NC_035079.1	67466350	.	T	G	.	.	MAF_USDA=6.557
NC_035079.1	67466367	.	G	T	.	.	MAF_USDA=3.279
NC_035079.1	67466389	.	C	T	.	.	MAF_INRAE=17.722;MAF_USDA=6.471
NC_035079.1	67466541	.	A	G	.	.	MAF_USDA=7.5
NC_035079.1	67466542	.	C	A	.	.	MAF_INRAE=2.5
NC_035079.1	67466592	.	A	T	.	.	MAF_USDA=2.5
NC_035079.1	67466726	.	C	T	.	.	MAF_INRAE=15.19;MAF_USDA=4.706
NC_035079.1	67466737	.	G	C	.	.	MAF_USDA=2.459
NC_035079.1	67466744	.	G	A	.	.	MAF_INRAE=4.167;MAF_USDA=1.765
NC_035079.1	67466748	.	G	C	.	.	MAF_USDA=10.656
NC_035079.1	67466761	.	C	A	.	.	MAF_USDA=2.459
NC_035079.1	67466782	.	T	G	.	.	MAF_USDA=2.459
NC_035079.1	67466864	.	C	A	.	.	MAF_INRAE=11.667;MAF_USDA=31.765
NC_035079.1	67466874	.	C	T	.	.	MAF_INRAE=37.975;MAF_USDA=27.647
NC_035079.1	67466895	.	G	T	.	.	MAF_USDA=2.459
NC_035079.1	67466996	.	C	A	.	.	MAF_USDA=1.639
NC_035079.1	67467065	.	C	T	.	.	MAF_INRAE=9.167;MAF_USDA=2.459
NC_035079.1	67467097	.	G	T	.	.	MAF_USDA=1.639
NC_035079.1	67467163	.	T	A	.	.	MAF_USDA=3.279
NC_035079.1	67467203	.	A	T	.	.	MAF_INRAE=37.975;MAF_USDA=28.824
NC_035079.1	67467212	.	G	A	.	.	MAF_INRAE=5.263;MAF_USDA=2.083
NC_035079.1	67467358	.	T	G	.	.	MAF_INRAE=38.608;MAF_USDA=28.824
NC_035079.1	67467437	.	T	A	.	.	MAF_INRAE=37.975;MAF_USDA=28.824
NC_035079.1	67467438	.	C	T	.	.	MAF_INRAE=22.5;MAF_USDA=30.588
NC_035079.1	67467479	.	C	G	.	.	MAF_USDA=10.417
NC_035079.1	67467514	.	T	G	.	.	MAF_INRAE=38.608;MAF_USDA=28.824
NC_035079.1	67467591	.	G	T	.	.	MAF_USDA=5.738
NC_035079.1	67467691	.	G	T	.	.	MAF_USDA=1.639
NC_035079.1	67467700	.	A	T	.	.	MAF_INRAE=29.747;MAF_USDA=38.824
NC_035079.1	67467703	.	A	T	.	.	MAF_INRAE=9.167
NC_035079.1	67467717	.	G	A	.	.	MAF_USDA=1.639
NC_035079.1	67467739	.	T	A	.	.	MAF_INRAE=6.329;MAF_USDA=8.824
NC_035079.1	67467790	.	T	G	.	.	MAF_INRAE=13.333;MAF_USDA=10.417
NC_035079.1	67467857	.	G	A	.	.	MAF_INRAE=26.316;MAF_USDA=14.881
NC_035079.1	67468746	.	T	A	.	.	MAF_USDA=30.588
NC_035079.1	67468753	.	C	T	.	.	MAF_USDA=1.639
NC_035079.1	67468826	.	C	A	.	.	MAF_INRAE=26.316;MAF_USDA=15.882
NC_035079.1	67468847	.	A	G	.	.	MAF_USDA=3.279
NC_035079.1	67469026	.	G	A	.	.	MAF_USDA=1.639
NC_035079.1	67469065	.	T	A	.	.	MAF_INRAE=48.101;MAF_USDA=48.235
NC_035079.1	67469109	.	A	T	.	.	MAF_INRAE=48.734;MAF_USDA=49.412
NC_035079.1	67469114	.	T	A	.	.	MAF_INRAE=23.333;MAF_USDA=20.833
NC_035079.1	67469115	.	A	C	.	.	MAF_USDA=15.294
NC_035079.1	67469121	.	T	A	.	.	MAF_USDA=10.417
NC_035079.1	67469123	.	A	T	.	.	MAF_INRAE=48.734
NC_035079.1	67469125	.	A	T	.	.	MAF_INRAE=40.833
NC_035079.1	67469140	.	A	G	.	.	MAF_INRAE=48.734;MAF_USDA=48.235
NC_035079.1	67469149	.	A	T	.	.	MAF_INRAE=4.167;MAF_USDA=1.765
NC_035079.1	67469184	.	T	A	.	.	MAF_INRAE=18.354;MAF_USDA=11.765
NC_035079.1	67469203	.	C	G	.	.	MAF_INRAE=2.5
NC_035079.1	67469211	.	T	A	.	.	MAF_USDA=1.639
NC_035079.1	67469214	.	A	T	.	.	MAF_INRAE=18.354;MAF_USDA=11.765
NC_035079.1	67469223	.	C	A	.	.	MAF_INRAE=20.886;MAF_USDA=15.882
NC_035079.1	67469233	.	G	T,A	.	.	MAF_INRAE=26.316
NC_035079.1	67469343	.	G	A	.	.	MAF_INRAE=26.316;MAF_USDA=16.471
NC_035079.1	67469351	.	C	T	.	.	MAF_INRAE=13.291;MAF_USDA=5.294
NC_035079.1	67469419	.	C	T	.	.	MAF_INRAE=48.734;MAF_USDA=48.235
NC_035079.1	67469426	.	G	C	.	.	MAF_USDA=8.197
NC_035079.1	67469459	.	T	A	.	.	MAF_USDA=3.333
NC_035079.1	67469467	.	G	T	.	.	MAF_INRAE=39.241;MAF_USDA=28.571
NC_035079.1	67469479	.	A	C	.	.	MAF_USDA=2.5
NC_035079.1	67469525	.	T	G	.	.	MAF_USDA=1.667
NC_035079.1	67469535	.	C	G	.	.	MAF_INRAE=27.215;MAF_USDA=45.833
NC_035079.1	67469578	.	T	G	.	.	MAF_INRAE=5.833;MAF_USDA=21.765
NC_035079.1	67469620	.	C	A	.	.	MAF_INRAE=4.167;MAF_USDA=1.765
NC_035079.1	67469627	.	C	A	.	.	MAF_USDA=4.098
NC_035079.1	67469641	.	T	C	.	.	MAF_INRAE=48.101;MAF_USDA=48.235
NC_035079.1	67469646	.	A	G	.	.	MAF_INRAE=13.924;MAF_USDA=5.294
NC_035079.1	67469735	.	C	T	.	.	MAF_USDA=3.279
NC_035079.1	67469756	.	C	T	.	.	MAF_INRAE=32.911;MAF_USDA=16.471
NC_035079.1	67469889	.	T	G	.	.	MAF_USDA=1.639
NC_035079.1	67469892	.	G	A	.	.	MAF_INRAE=9.167
NC_035079.1	67469930	.	C	T	.	.	MAF_INRAE=24.167;MAF_USDA=31.176
NC_035079.1	67469968	.	A	T	.	.	MAF_INRAE=18.354;MAF_USDA=10.588
NC_035079.1	67470047	.	T	C	.	.	MAF_USDA=1.639
NC_035079.1	67470137	.	A	G	.	.	MAF_INRAE=4.167;MAF_USDA=1.786
NC_035079.1	67470147	.	C	A	.	.	MAF_USDA=1.667
NC_035079.1	67470243	.	C	T	.	.	MAF_USDA=18.235
NC_035079.1	67470268	.	G	A	.	.	MAF_INRAE=4.167;MAF_USDA=1.765
NC_035079.1	67470329	.	C	T	.	.	MAF_INRAE=19.167;MAF_USDA=33.929
NC_035079.1	67470337	.	G	A	.	.	MAF_INRAE=19.167;MAF_USDA=33.929
NC_035079.1	67470489	.	A	G	.	.	MAF_USDA=2.459
NC_035079.1	67470491	.	G	T	.	.	MAF_INRAE=5.0;MAF_USDA=2.083
NC_035079.1	67470507	.	G	A	.	.	MAF_INRAE=29.747;MAF_USDA=38.235
NC_035079.1	67470619	.	A	G	.	.	MAF_USDA=1.19
NC_035079.1	67470662	.	G	T	.	.	MAF_USDA=3.659
NC_035079.1	67470683	.	G	T	.	.	MAF_USDA=12.5
NC_035079.1	67470726	.	A	T	.	.	MAF_INRAE=14.557;MAF_USDA=6.024
NC_035079.1	67470798	.	G	A	.	.	MAF_INRAE=33.333;MAF_USDA=21.176
NC_035079.1	67470827	.	G	A	.	.	MAF_INRAE=47.468;MAF_USDA=33.529
```
