## Supplemental Data 1 for "Development of a high-density 665 K SNP array for rainbow trout genome-wide genotyping": INRAE_USDA_MAF1.vcf (part 1257 of 1714)

```
NC_035079.1	67470887	.	C	G	.	.	MAF_INRAE=18.354;MAF_USDA=12.941
NC_035079.1	67471033	.	G	C	.	.	MAF_USDA=1.639
NC_035079.1	67471140	.	G	A	.	.	MAF_INRAE=10.833;MAF_USDA=8.824
NC_035079.1	67471210	.	C	A	.	.	MAF_INRAE=15.823;MAF_USDA=10.417
NC_035079.1	67471247	.	T	C	.	.	MAF_INRAE=30.38;MAF_USDA=33.529
NC_035079.1	67471283	.	G	A	.	.	MAF_INRAE=13.291;MAF_USDA=4.706
NC_035079.1	67471310	.	T	A	.	.	MAF_USDA=6.471
NC_035079.1	67471324	.	G	A	.	.	MAF_INRAE=18.354;MAF_USDA=7.647
NC_035079.1	67471342	.	C	A	.	.	MAF_INRAE=9.167;MAF_USDA=2.459
NC_035079.1	67471357	.	G	T	.	.	MAF_INRAE=4.167;MAF_USDA=1.765
NC_035079.1	67471360	.	T	C	.	.	MAF_INRAE=15.19;MAF_USDA=14.118
NC_035079.1	67471366	.	A	G	.	.	MAF_INRAE=9.167;MAF_USDA=2.459
NC_035079.1	67471464	.	A	C	.	.	MAF_INRAE=9.167;MAF_USDA=28.235
NC_035079.1	67471506	.	T	A	.	.	MAF_INRAE=40.506;MAF_USDA=31.176
NC_035079.1	67471537	.	G	A	.	.	MAF_INRAE=9.167;MAF_USDA=28.235
NC_035079.1	67471550	.	A	G	.	.	MAF_INRAE=9.167;MAF_USDA=28.824
NC_035079.1	67471598	.	A	C	.	.	MAF_INRAE=31.579
NC_035079.1	67471679	.	G	T	.	.	MAF_USDA=1.639
NC_035079.1	67471719	.	C	G	.	.	MAF_INRAE=9.167;MAF_USDA=1.639
NC_035079.1	67471823	.	G	T	.	.	MAF_USDA=4.098
NC_035079.1	67471849	.	T	C	.	.	MAF_USDA=5.882
NC_035079.1	67471866	.	C	A	.	.	MAF_INRAE=22.152;MAF_USDA=39.412
NC_035079.1	67471950	.	A	G	.	.	MAF_USDA=2.459
NC_035079.1	67471966	.	G	A	.	.	MAF_INRAE=18.354;MAF_USDA=8.235
NC_035079.1	67472019	.	G	A	.	.	MAF_USDA=2.459
NC_035079.1	67472054	.	C	G	.	.	MAF_USDA=4.098
NC_035079.1	67472111	.	C	G	.	.	MAF_INRAE=32.911;MAF_USDA=14.706
NC_035079.1	67472138	.	C	G	.	.	MAF_USDA=2.5
NC_035079.1	67472226	.	T	G	.	.	MAF_INRAE=9.494
NC_035079.1	67472247	.	G	T	.	.	MAF_INRAE=19.62
NC_035079.1	67472270	.	A	T	.	.	MAF_USDA=4.098
NC_035079.1	67472286	.	T	G	.	.	MAF_INRAE=9.167;MAF_USDA=3.279
NC_035079.1	67472363	.	A	T	.	.	MAF_INRAE=6.329;MAF_USDA=18.75
NC_035079.1	67472364	.	A	T	.	.	MAF_INRAE=1.667;MAF_USDA=18.75
NC_035079.1	67472368	.	A	T	.	.	MAF_INRAE=20.253;MAF_USDA=35.417
NC_035079.1	67472375	.	G	C	.	.	MAF_INRAE=15.0;MAF_USDA=4.706
NC_035079.1	67472473	.	A	T	.	.	MAF_INRAE=9.494;MAF_USDA=37.059
NC_035079.1	67472578	.	A	G	.	.	MAF_INRAE=9.167;MAF_USDA=31.967
NC_035079.1	67472610	.	G	A	.	.	MAF_INRAE=10.127;MAF_USDA=17.647
NC_035079.1	67472628	.	C	A	.	.	MAF_INRAE=10.127;MAF_USDA=17.059
NC_035079.1	67472632	.	A	C	.	.	MAF_INRAE=10.526;MAF_USDA=6.557
NC_035079.1	67472644	.	T	C	.	.	MAF_INRAE=10.526;MAF_USDA=8.197
NC_035079.1	67472697	.	A	C	.	.	MAF_INRAE=40.506;MAF_USDA=23.529
NC_035079.1	67472757	.	G	A	.	.	MAF_USDA=2.941
NC_035079.1	67472792	.	C	T	.	.	MAF_INRAE=20.253;MAF_USDA=8.235
NC_035079.1	67472816	.	G	A	.	.	MAF_USDA=2.459
NC_035079.1	67472840	.	T	A	.	.	MAF_INRAE=2.5
NC_035079.1	67472846	.	C	A	.	.	MAF_INRAE=2.5
NC_035079.1	67472874	.	A	G	.	.	MAF_INRAE=10.526;MAF_USDA=5.738
NC_035079.1	67472912	.	G	A	.	.	MAF_USDA=35.417
NC_035079.1	67472983	.	A	T	.	.	MAF_USDA=1.639
NC_035079.1	67472984	.	T	C	.	.	MAF_INRAE=31.013;MAF_USDA=43.75
NC_035079.1	67473036	.	G	T	.	.	MAF_INRAE=33.544;MAF_USDA=38.824
NC_035079.1	67473043	.	A	G	.	.	MAF_INRAE=6.329;MAF_USDA=6.471
NC_035079.1	67473133	.	A	G	.	.	MAF_USDA=2.459
NC_035079.1	67473159	.	T	G	.	.	MAF_USDA=2.459
NC_035079.1	67473160	.	G	T	.	.	MAF_USDA=2.459
NC_035079.1	67473296	.	A	C	.	.	MAF_INRAE=36.842;MAF_USDA=15.882
NC_035079.1	67473299	.	C	A	.	.	MAF_USDA=12.295
NC_035079.1	67473318	.	G	T	.	.	MAF_INRAE=5.833
NC_035079.1	67473347	.	G	T	.	.	MAF_USDA=3.279
NC_035079.1	67473352	.	T	G	.	.	MAF_USDA=7.377
NC_035079.1	67473395	.	A	T	.	.	MAF_INRAE=31.013;MAF_USDA=34.706
NC_035079.1	67473582	.	T	A	.	.	MAF_INRAE=31.013;MAF_USDA=37.647
NC_035079.1	67473583	.	A	C	.	.	MAF_INRAE=22.5;MAF_USDA=37.647
NC_035079.1	67473589	.	C	A	.	.	MAF_USDA=2.459
NC_035079.1	67473643	.	A	G	.	.	MAF_INRAE=22.5
NC_035079.1	67473734	.	G	A	.	.	MAF_USDA=1.639
NC_035079.1	67473763	.	A	G	.	.	MAF_USDA=25.0
NC_035079.1	67473780	.	C	G	.	.	MAF_INRAE=42.405;MAF_USDA=28.235
NC_035079.1	67473783	.	T	A	.	.	MAF_INRAE=13.333
NC_035079.1	67473793	.	T	A	.	.	MAF_USDA=2.459
NC_035079.1	67473813	.	G	A	.	.	MAF_USDA=2.459
NC_035079.1	67473847	.	C	A	.	.	MAF_INRAE=13.333;MAF_USDA=1.639
NC_035079.1	67473890	.	G	A	.	.	MAF_INRAE=26.582;MAF_USDA=33.529
NC_035079.1	67473903	.	A	T	.	.	MAF_USDA=2.459
NC_035079.1	67473930	.	C	T	.	.	MAF_INRAE=12.658;MAF_USDA=7.059
NC_035079.1	67474002	.	C	T	.	.	MAF_INRAE=18.354;MAF_USDA=7.647
NC_035079.1	67474016	.	T	C	.	.	MAF_USDA=4.118
NC_035079.1	67474023	.	G	A	.	.	MAF_USDA=6.557
NC_035079.1	67474094	.	G	C	.	.	MAF_INRAE=12.658;MAF_USDA=7.647
NC_035079.1	67474129	.	A	G	.	.	MAF_INRAE=2.5;MAF_USDA=1.19
NC_035079.1	67474132	.	T	C	.	.	MAF_USDA=14.167
NC_035079.1	67474134	.	T	G	.	.	MAF_USDA=14.167
NC_035079.1	67474139	.	A	G	.	.	MAF_INRAE=41.139;MAF_USDA=38.095
NC_035079.1	67474149	.	G	C	.	.	MAF_INRAE=4.43;MAF_USDA=17.857
NC_035079.1	67474232	.	T	A	.	.	MAF_INRAE=31.013;MAF_USDA=42.353
NC_035079.1	67474285	.	T	A	.	.	MAF_INRAE=31.646;MAF_USDA=41.176
NC_035079.1	67474313	.	G	C	.	.	MAF_INRAE=30.833
NC_035079.1	67474340	.	G	T	.	.	MAF_INRAE=31.667
NC_035079.1	67474344	.	C	A	.	.	MAF_INRAE=31.667
NC_035079.1	67474360	.	C	A	.	.	MAF_INRAE=37.975;MAF_USDA=44.118
NC_035079.1	67474406	.	C	A	.	.	MAF_USDA=4.167
NC_035079.1	67474413	.	G	T	.	.	MAF_USDA=2.5
NC_035079.1	67474475	.	T	G	.	.	MAF_INRAE=10.526;MAF_USDA=7.377
NC_035079.1	67474554	.	G	A	.	.	MAF_USDA=4.918
NC_035079.1	67474574	.	T	C	.	.	MAF_USDA=18.75
NC_035079.1	67474635	.	T	G	.	.	MAF_INRAE=31.667;MAF_USDA=48.824
NC_035079.1	67474733	.	C	A	.	.	MAF_INRAE=37.975;MAF_USDA=48.824
NC_035079.1	67474772	.	G	T	.	.	MAF_INRAE=14.167;MAF_USDA=4.118
NC_035079.1	67474872	.	A	G	.	.	MAF_INRAE=10.526;MAF_USDA=4.918
NC_035079.1	67474905	.	G	T	.	.	MAF_USDA=11.475
NC_035079.1	67474918	.	G	A	.	.	MAF_INRAE=37.975;MAF_USDA=48.824
NC_035079.1	67474953	.	T	C	.	.	MAF_USDA=2.459
NC_035079.1	67474959	.	G	A	.	.	MAF_USDA=11.475
NC_035079.1	67474970	.	C	A	.	.	MAF_USDA=47.917
NC_035079.1	67474971	.	C	A	.	.	MAF_USDA=47.917
NC_035079.1	67474972	.	A	G	.	.	MAF_USDA=20.833
NC_035079.1	67475057	.	T	A	.	.	MAF_INRAE=3.797
NC_035079.1	67475075	.	C	A	.	.	MAF_INRAE=2.5
NC_035079.1	67475086	.	C	A	.	.	MAF_INRAE=5.263;MAF_USDA=1.639
NC_035079.1	67475109	.	G	A	.	.	MAF_USDA=1.639
NC_035079.1	67475114	.	A	G	.	.	MAF_USDA=1.639
NC_035079.1	67475188	.	T	A	.	.	MAF_USDA=6.557
NC_035079.1	67475191	.	A	G	.	.	MAF_INRAE=28.481;MAF_USDA=40.588
NC_035079.1	67475233	.	A	T	.	.	MAF_INRAE=13.333
NC_035079.1	67475293	.	C	T	.	.	MAF_USDA=39.583
NC_035079.1	67475432	.	G	T	.	.	MAF_USDA=4.706
NC_035079.1	67475460	.	T	G	.	.	MAF_INRAE=18.333;MAF_USDA=4.118
NC_035079.1	67475505	.	T	G	.	.	MAF_INRAE=24.684;MAF_USDA=25.882
NC_035079.1	67475550	.	T	G	.	.	MAF_INRAE=47.5;MAF_USDA=31.25
NC_035079.1	67475573	.	T	C	.	.	MAF_INRAE=46.203;MAF_USDA=41.176
NC_035079.1	67475662	.	G	A	.	.	MAF_INRAE=2.5
NC_035079.1	67475703	.	A	G	.	.	MAF_USDA=21.765
NC_035079.1	67475799	.	C	A	.	.	MAF_INRAE=24.051;MAF_USDA=13.529
NC_035079.1	67475816	.	C	T	.	.	MAF_INRAE=9.167;MAF_USDA=2.459
NC_035079.1	67475876	.	C	A	.	.	MAF_INRAE=5.0;MAF_USDA=2.353
NC_035079.1	67475910	.	G	A	.	.	MAF_USDA=2.459
NC_035079.1	67475928	.	T	C	.	.	MAF_INRAE=11.392;MAF_USDA=38.095
NC_035079.1	67476021	.	A	G	.	.	MAF_INRAE=5.263;MAF_USDA=1.667
NC_035079.1	67476042	.	C	A	.	.	MAF_INRAE=9.167
NC_035079.1	67476060	.	A	T	.	.	MAF_USDA=30.328
NC_035079.1	67476111	.	T	G	.	.	MAF_USDA=2.459
NC_035079.1	67476128	.	G	A	.	.	MAF_INRAE=23.418;MAF_USDA=34.706
NC_035079.1	67476233	.	T	C	.	.	MAF_USDA=1.639
NC_035079.1	67476271	.	G	A	.	.	MAF_USDA=1.639
NC_035079.1	67476275	.	G	T	.	.	MAF_USDA=8.824
NC_035079.1	67476414	.	G	A	.	.	MAF_INRAE=10.833;MAF_USDA=8.333
NC_035079.1	67476517	.	C	A	.	.	MAF_USDA=1.639
NC_035079.1	67476525	.	C	A	.	.	MAF_INRAE=19.167;MAF_USDA=12.295
NC_035079.1	67476581	.	G	A	.	.	MAF_INRAE=8.333;MAF_USDA=23.77
NC_035079.1	67477204	.	G	C	.	.	MAF_USDA=6.557
NC_035079.1	67477299	.	C	A	.	.	MAF_INRAE=10.759;MAF_USDA=2.459
NC_035079.1	67477501	.	A	G	.	.	MAF_INRAE=5.263;MAF_USDA=1.667
NC_035079.1	67477607	.	C	T	.	.	MAF_USDA=14.118
NC_035079.1	67477610	.	G	T	.	.	MAF_USDA=1.639
NC_035079.1	67477734	.	T	C	.	.	MAF_INRAE=13.333;MAF_USDA=4.098
NC_035079.1	67477738	.	G	A	.	.	MAF_INRAE=2.5;MAF_USDA=4.918
NC_035079.1	67477801	.	A	T	.	.	MAF_INRAE=12.025;MAF_USDA=13.529
NC_035079.1	67477931	.	T	G	.	.	MAF_USDA=12.5
NC_035079.1	67478166	.	G	T	.	.	MAF_INRAE=14.167
NC_035079.1	67478184	.	T	G	.	.	MAF_INRAE=21.667;MAF_USDA=14.583
NC_035079.1	67478273	.	A	T	.	.	MAF_USDA=39.583
NC_035079.1	67478299	.	C	G	.	.	MAF_INRAE=12.5
NC_035079.1	67478346	.	G	C	.	.	MAF_INRAE=15.0
NC_035079.1	67478379	.	C	T	.	.	MAF_INRAE=20.833;MAF_USDA=15.217
NC_035079.1	67478397	.	G	A	.	.	MAF_INRAE=14.167
NC_035079.1	67478454	.	T	G	.	.	MAF_INRAE=31.667;MAF_USDA=30.435
NC_035079.1	67478464	.	C	A	.	.	MAF_INRAE=15.0;MAF_USDA=41.304
NC_035079.1	67478485	.	G	T	.	.	MAF_INRAE=14.167;MAF_USDA=41.304
NC_035079.1	67478654	.	C	T	.	.	MAF_INRAE=15.833
NC_035079.1	67478889	.	A	C	.	.	MAF_INRAE=9.167;MAF_USDA=41.304
NC_035079.1	67479780	.	C	A	.	.	MAF_INRAE=14.167;MAF_USDA=43.75
NC_035079.1	67480647	.	G	A	.	.	MAF_INRAE=8.333
NC_035079.1	67480713	.	G	A	.	.	MAF_USDA=10.87
NC_035079.1	67480810	.	T	C	.	.	MAF_USDA=10.417
NC_035079.1	67480823	.	T	C	.	.	MAF_USDA=10.417
NC_035079.1	67480832	.	C	T	.	.	MAF_USDA=10.417
NC_035079.1	67480920	.	A	T	.	.	MAF_INRAE=15.0
NC_035079.1	67481074	.	C	T	.	.	MAF_INRAE=20.833
NC_035079.1	67481219	.	T	G	.	.	MAF_INRAE=10.833
NC_035079.1	67481229	.	T	C	.	.	MAF_INRAE=15.0;MAF_USDA=39.13
NC_035079.1	67481335	.	C	A	.	.	MAF_INRAE=15.0;MAF_USDA=41.304
NC_035079.1	67481371	.	T	C	.	.	MAF_INRAE=15.0
NC_035079.1	67481406	.	A	T	.	.	MAF_INRAE=10.833
NC_035079.1	67481454	.	A	C	.	.	MAF_INRAE=14.167;MAF_USDA=41.304
NC_035079.1	67481496	.	C	T	.	.	MAF_INRAE=15.0;MAF_USDA=41.304
NC_035079.1	67481556	.	T	A	.	.	MAF_INRAE=15.0
NC_035079.1	67481557	.	C	G	.	.	MAF_INRAE=15.0
NC_035079.1	67481982	.	C	T	.	.	MAF_INRAE=11.392;MAF_USDA=4.098
NC_035079.1	67481993	.	T	C	.	.	MAF_USDA=1.639
NC_035079.1	67482049	.	G	C	.	.	MAF_USDA=1.639
NC_035079.1	67482154	.	C	G	.	.	MAF_INRAE=17.089;MAF_USDA=15.294
NC_035079.1	67482182	.	C	G	.	.	MAF_INRAE=17.089;MAF_USDA=15.294
NC_035079.1	67482329	.	G	A	.	.	MAF_USDA=41.304
NC_035079.1	67482333	.	T	C	.	.	MAF_USDA=41.304
NC_035079.1	67482377	.	C	T	.	.	MAF_USDA=1.639
NC_035079.1	67482382	.	G	T	.	.	MAF_INRAE=10.833
NC_035079.1	67482431	.	A	T	.	.	MAF_USDA=1.639
NC_035079.1	67482485	.	A	G	.	.	MAF_INRAE=16.456;MAF_USDA=15.882
NC_035079.1	67482495	.	G	C	.	.	MAF_INRAE=24.684;MAF_USDA=28.235
NC_035079.1	67482525	.	G	A	.	.	MAF_INRAE=7.595;MAF_USDA=5.294
NC_035079.1	67482637	.	A	T	.	.	MAF_USDA=1.639
NC_035079.1	67482661	.	C	T	.	.	MAF_INRAE=17.089;MAF_USDA=16.471
NC_035079.1	67482697	.	G	T	.	.	MAF_INRAE=10.526;MAF_USDA=1.667
NC_035079.1	67482710	.	A	G	.	.	MAF_INRAE=24.684;MAF_USDA=27.647
NC_035079.1	67482723	.	A	T	.	.	MAF_INRAE=24.684;MAF_USDA=27.647
NC_035079.1	67482773	.	G	T	.	.	MAF_INRAE=16.456;MAF_USDA=16.471
NC_035079.1	67482797	.	C	T	.	.	MAF_USDA=13.934
NC_035079.1	67482811	.	C	T	.	.	MAF_INRAE=9.167;MAF_USDA=2.459
NC_035079.1	67482858	.	C	A	.	.	MAF_INRAE=25.316;MAF_USDA=27.059
NC_035079.1	67482930	.	C	A	.	.	MAF_INRAE=15.19;MAF_USDA=4.706
NC_035079.1	67482931	.	G	A	.	.	MAF_USDA=1.639
NC_035079.1	67482976	.	T	C	.	.	MAF_INRAE=17.089;MAF_USDA=15.882
NC_035079.1	67482987	.	G	A	.	.	MAF_USDA=2.459
NC_035079.1	67483000	.	G	T	.	.	MAF_INRAE=17.089;MAF_USDA=15.294
NC_035079.1	67483037	.	A	G	.	.	MAF_USDA=4.098
NC_035079.1	67483133	.	G	A	.	.	MAF_INRAE=13.333
NC_035079.1	67483324	.	G	C	.	.	MAF_USDA=1.639
NC_035079.1	67483454	.	T	C	.	.	MAF_INRAE=13.333;MAF_USDA=4.098
NC_035079.1	67483481	.	C	T	.	.	MAF_INRAE=16.456;MAF_USDA=15.882
NC_035079.1	67483546	.	C	T	.	.	MAF_INRAE=11.392;MAF_USDA=3.279
NC_035079.1	67483629	.	C	T	.	.	MAF_USDA=1.639
NC_035079.1	67483670	.	G	A	.	.	MAF_INRAE=18.354;MAF_USDA=7.647
NC_035079.1	67483750	.	G	A	.	.	MAF_INRAE=17.089;MAF_USDA=16.471
NC_035079.1	67483782	.	C	T	.	.	MAF_INRAE=17.089;MAF_USDA=15.882
NC_035079.1	67483814	.	C	T	.	.	MAF_INRAE=13.333;MAF_USDA=2.459
NC_035079.1	67483832	.	T	C	.	.	MAF_INRAE=10.526;MAF_USDA=3.279
NC_035079.1	67483840	.	A	G	.	.	MAF_USDA=1.639
NC_035079.1	67483871	.	A	G	.	.	MAF_INRAE=10.127;MAF_USDA=7.059
NC_035079.1	67483920	.	C	T	.	.	MAF_USDA=10.417
NC_035079.1	67484034	.	C	T	.	.	MAF_USDA=1.639
NC_035079.1	67484068	.	T	G	.	.	MAF_USDA=1.639
NC_035079.1	67484156	.	T	G	.	.	MAF_USDA=1.639
NC_035079.1	67484273	.	C	A	.	.	MAF_INRAE=2.5;MAF_USDA=1.639
NC_035079.1	67484307	.	C	T	.	.	MAF_USDA=1.639
NC_035079.1	67484329	.	C	T	.	.	MAF_INRAE=11.392;MAF_USDA=3.279
NC_035079.1	67484431	.	C	A	.	.	MAF_USDA=1.695
NC_035079.1	67484453	.	A	G	.	.	MAF_USDA=22.881
NC_035079.1	67484481	.	G	A	.	.	MAF_USDA=5.488
NC_035079.1	67484482	.	T	A	.	.	MAF_USDA=3.39
NC_035079.1	67484484	.	G	C	.	.	MAF_USDA=4.237
NC_035079.1	67484589	.	C	A	.	.	MAF_USDA=2.542
NC_035079.1	67484656	.	G	A	.	.	MAF_USDA=3.39
NC_035079.1	67484765	.	C	T	.	.	MAF_USDA=4.237
NC_035079.1	67484787	.	G	T	.	.	MAF_USDA=4.237
NC_035079.1	67484839	.	A	C	.	.	MAF_USDA=8.475
NC_035079.1	67484850	.	A	T	.	.	MAF_USDA=1.695
NC_035079.1	67485027	.	G	A	.	.	MAF_USDA=2.542
NC_035079.1	67485049	.	T	C	.	.	MAF_INRAE=44.937;MAF_USDA=35.802
NC_035079.1	67485074	.	C	A	.	.	MAF_INRAE=14.167;MAF_USDA=1.639
NC_035079.1	67485173	.	G	A	.	.	MAF_INRAE=9.167;MAF_USDA=3.279
NC_035079.1	67485193	.	C	T	.	.	MAF_INRAE=8.333;MAF_USDA=3.279
NC_035079.1	67485228	.	G	A	.	.	MAF_USDA=2.459
NC_035079.1	67485240	.	A	G	.	.	MAF_INRAE=17.722;MAF_USDA=14.706
NC_035079.1	67485273	.	A	C	.	.	MAF_INRAE=17.089;MAF_USDA=15.294
NC_035079.1	67485328	.	C	T	.	.	MAF_INRAE=17.089;MAF_USDA=16.471
NC_035079.1	67485353	.	A	G	.	.	MAF_INRAE=17.089;MAF_USDA=12.941
NC_035079.1	67485374	.	A	G	.	.	MAF_INRAE=13.333;MAF_USDA=1.639
NC_035079.1	67485467	.	A	C	.	.	MAF_USDA=4.118
NC_035079.1	67485624	.	T	C	.	.	MAF_INRAE=18.354;MAF_USDA=9.836
NC_035079.1	67485661	.	G	A	.	.	MAF_INRAE=17.089;MAF_USDA=15.882
NC_035079.1	67485809	.	G	C	.	.	MAF_USDA=3.279
NC_035079.1	67485837	.	A	G	.	.	MAF_USDA=4.706
NC_035079.1	67485866	.	C	A	.	.	MAF_INRAE=17.089;MAF_USDA=15.882
NC_035079.1	67485897	.	C	A	.	.	MAF_INRAE=12.025;MAF_USDA=14.118
NC_035079.1	67485940	.	G	A	.	.	MAF_INRAE=9.167;MAF_USDA=3.279
NC_035079.1	67485959	.	G	C	.	.	MAF_INRAE=15.0
NC_035079.1	67486024	.	G	A	.	.	MAF_INRAE=4.167;MAF_USDA=22.917
NC_035079.1	67486080	.	G	A	.	.	MAF_USDA=4.762
NC_035079.1	67486117	.	G	C	.	.	MAF_USDA=15.217
NC_035079.1	67486174	.	G	A	.	.	MAF_USDA=6.557
NC_035079.1	67486191	.	G	C	.	.	MAF_USDA=4.706
NC_035079.1	67486228	.	A	G	.	.	MAF_USDA=8.475
NC_035079.1	67486234	.	T	C	.	.	MAF_USDA=5.085
NC_035079.1	67486324	.	A	G	.	.	MAF_INRAE=1.667;MAF_USDA=8.235
NC_035079.1	67486363	.	C	T	.	.	MAF_INRAE=11.667;MAF_USDA=1.639
NC_035079.1	67486420	.	T	C	.	.	MAF_USDA=10.417
NC_035079.1	67486445	.	A	G	.	.	MAF_INRAE=17.089;MAF_USDA=15.882
NC_035079.1	67486459	.	A	G	.	.	MAF_USDA=2.459
NC_035079.1	67486659	.	G	T	.	.	MAF_INRAE=10.526;MAF_USDA=3.279
NC_035079.1	67486846	.	C	G	.	.	MAF_USDA=15.574
NC_035079.1	67486867	.	T	G	.	.	MAF_USDA=3.279
NC_035079.1	67486922	.	C	A	.	.	MAF_USDA=16.667
NC_035079.1	67486994	.	G	C	.	.	MAF_USDA=1.639
NC_035079.1	67487054	.	A	G	.	.	MAF_INRAE=11.392;MAF_USDA=16.393
NC_035079.1	67487080	.	C	A	.	.	MAF_INRAE=1.667;MAF_USDA=1.176
NC_035079.1	67487081	.	A	T	.	.	MAF_USDA=3.279
NC_035079.1	67487178	.	G	C	.	.	MAF_INRAE=14.167;MAF_USDA=24.118
NC_035079.1	67487212	.	T	C	.	.	MAF_INRAE=21.519;MAF_USDA=27.647
NC_035079.1	67487213	.	T	A	.	.	MAF_INRAE=9.167;MAF_USDA=18.824
NC_035079.1	67487269	.	C	A	.	.	MAF_INRAE=13.333;MAF_USDA=5.738
NC_035079.1	67487286	.	G	A	.	.	MAF_INRAE=17.089;MAF_USDA=15.882
NC_035079.1	67487315	.	A	G	.	.	MAF_USDA=1.639
NC_035079.1	67487338	.	A	G	.	.	MAF_USDA=1.639
NC_035079.1	67487472	.	G	C	.	.	MAF_INRAE=9.167;MAF_USDA=32.787
NC_035079.1	67487476	.	C	A	.	.	MAF_USDA=1.639
NC_035079.1	67487503	.	G	C	.	.	MAF_USDA=2.459
NC_035079.1	67487510	.	T	A	.	.	MAF_INRAE=43.038;MAF_USDA=44.118
NC_035079.1	67487520	.	A	T	.	.	MAF_USDA=1.639
NC_035079.1	67487541	.	T	A	.	.	MAF_INRAE=4.167;MAF_USDA=1.765
NC_035079.1	67487555	.	C	A	.	.	MAF_USDA=1.667
NC_035079.1	67487570	.	A	C	.	.	MAF_INRAE=7.595;MAF_USDA=19.492
NC_035079.1	67487581	.	A	G	.	.	MAF_INRAE=10.526;MAF_USDA=33.051
NC_035079.1	67487634	.	G	C	.	.	MAF_INRAE=15.789;MAF_USDA=8.235
NC_035079.1	67487649	.	T	C	.	.	MAF_USDA=10.417
NC_035079.1	67487666	.	A	T	.	.	MAF_INRAE=30.38;MAF_USDA=48.81
NC_035079.1	67487810	.	G	T	.	.	MAF_INRAE=8.861;MAF_USDA=7.059
NC_035079.1	67487956	.	T	G	.	.	MAF_INRAE=2.5
NC_035079.1	67487968	.	A	T	.	.	MAF_INRAE=4.167;MAF_USDA=1.765
NC_035079.1	67487985	.	T	C	.	.	MAF_INRAE=14.167;MAF_USDA=18.033
NC_035079.1	67488001	.	A	G	.	.	MAF_USDA=1.639
NC_035079.1	67488089	.	A	T	.	.	MAF_INRAE=9.167;MAF_USDA=11.475
NC_035079.1	67488099	.	A	G	.	.	MAF_INRAE=9.167;MAF_USDA=11.475
NC_035079.1	67488127	.	G	A	.	.	MAF_USDA=4.098
NC_035079.1	67491532	.	G	A	.	.	MAF_USDA=12.5
NC_035079.1	67491623	.	C	T	.	.	MAF_INRAE=15.789;MAF_USDA=28.916
NC_035079.1	67491637	.	T	C	.	.	MAF_USDA=1.724
NC_035079.1	67491653	.	G	T	.	.	MAF_INRAE=26.316;MAF_USDA=7.229
NC_035079.1	67491689	.	C	T	.	.	MAF_INRAE=47.368;MAF_USDA=24.699
NC_035079.1	67491699	.	A	G	.	.	MAF_INRAE=4.167;MAF_USDA=1.807
NC_035079.1	67491708	.	C	A	.	.	MAF_USDA=2.083
NC_035079.1	67491742	.	A	G	.	.	MAF_INRAE=15.789;MAF_USDA=18.452
NC_035079.1	67491767	.	G	T	.	.	MAF_USDA=2.459
NC_035079.1	67491802	.	G	A	.	.	MAF_USDA=1.639
NC_035079.1	67491814	.	G	A	.	.	MAF_USDA=9.016
NC_035079.1	67491888	.	C	T	.	.	MAF_USDA=37.5
NC_035079.1	67491892	.	T	A	.	.	MAF_USDA=35.417
NC_035079.1	67491896	.	A	C	.	.	MAF_USDA=2.459
NC_035079.1	67491897	.	GT	GC	.	.	MAF_USDA=39.583
NC_035079.1	67491899	.	G	A	.	.	MAF_USDA=33.333
NC_035079.1	67491900	.	G	C	.	.	MAF_INRAE=17.5
NC_035079.1	67491909	.	T	C	.	.	MAF_INRAE=1.667
NC_035079.1	67491917	.	T	C	.	.	MAF_INRAE=24.167;MAF_USDA=19.412
NC_035079.1	67491920	.	C	T	.	.	MAF_INRAE=11.667
NC_035079.1	67491924	.	T	G	.	.	MAF_INRAE=22.5;MAF_USDA=20.833
NC_035079.1	67491936	.	G	A	.	.	MAF_INRAE=4.167
NC_035079.1	67492016	.	C	T	.	.	MAF_INRAE=48.333
NC_035079.1	67492023	.	A	T	.	.	MAF_INRAE=48.333
NC_035079.1	67492063	.	A	T	.	.	MAF_INRAE=48.333
NC_035079.1	67492065	.	G	A	.	.	MAF_INRAE=48.333
NC_035079.1	67492068	.	T	G	.	.	MAF_INRAE=48.333
NC_035079.1	67492077	.	A	T	.	.	MAF_INRAE=49.167
NC_035079.1	67492094	.	T	C	.	.	MAF_USDA=1.639
NC_035079.1	67492095	.	A	G	.	.	MAF_INRAE=49.167
NC_035079.1	67492143	.	A	G	.	.	MAF_INRAE=40.0
NC_035079.1	67492156	.	A	T	.	.	MAF_INRAE=36.667
NC_035079.1	67492182	.	A	C	.	.	MAF_INRAE=25.833
NC_035079.1	67492183	.	A	C	.	.	MAF_INRAE=25.833
NC_035079.1	67492202	.	A	G	.	.	MAF_INRAE=3.333
NC_035079.1	67492411	.	C	T	.	.	MAF_INRAE=13.333
NC_035079.1	67492471	.	C	T	.	.	MAF_INRAE=41.772;MAF_USDA=30.0
NC_035079.1	67492589	.	T	A	.	.	MAF_INRAE=18.987;MAF_USDA=21.176
NC_035079.1	67492595	.	A	C	.	.	MAF_INRAE=18.987;MAF_USDA=20.588
NC_035079.1	67492599	.	G	A	.	.	MAF_INRAE=20.0;MAF_USDA=20.588
NC_035079.1	67492619	.	G	T	.	.	MAF_INRAE=37.342;MAF_USDA=24.706
NC_035079.1	67492625	.	C	T	.	.	MAF_INRAE=4.43;MAF_USDA=6.557
NC_035079.1	67492664	.	A	G	.	.	MAF_USDA=10.417
NC_035079.1	67492716	.	TAAAGAGGGAGA	TAAAGAGGGAGT	.	.	MAF_USDA=2.083
NC_035079.1	67492727	.	A	T	.	.	MAF_USDA=7.5
NC_035079.1	67492811	.	C	A	.	.	MAF_INRAE=13.333
NC_035079.1	67494201	.	C	G	.	.	MAF_USDA=10.417
NC_035079.1	67494202	.	C	G	.	.	MAF_USDA=10.417
NC_035079.1	67494258	.	G	T	.	.	MAF_USDA=8.235
NC_035079.1	67494327	.	G	A	.	.	MAF_USDA=5.738
NC_035079.1	67494409	.	G	T	.	.	MAF_INRAE=13.333;MAF_USDA=7.377
NC_035079.1	67494410	.	A	T	.	.	MAF_INRAE=13.333;MAF_USDA=6.557
NC_035079.1	67494491	.	C	A	.	.	MAF_INRAE=18.987;MAF_USDA=10.588
NC_035079.1	67494499	.	A	T	.	.	MAF_USDA=1.639
NC_035079.1	67494505	.	T	A	.	.	MAF_INRAE=2.5
NC_035079.1	67494506	.	A	C	.	.	MAF_INRAE=2.5
NC_035079.1	67494520	.	C	G	.	.	MAF_INRAE=10.0;MAF_USDA=16.667
NC_035079.1	67494559	.	G	A	.	.	MAF_USDA=12.5
NC_035079.1	67494601	.	T	G	.	.	MAF_INRAE=15.789;MAF_USDA=20.833
NC_035079.1	67494610	.	G	T	.	.	MAF_INRAE=15.789;MAF_USDA=20.588
NC_035079.1	67494617	.	C	T	.	.	MAF_USDA=25.882
NC_035079.1	67494692	.	C	T	.	.	MAF_INRAE=10.127;MAF_USDA=20.833
NC_035079.1	67494804	.	G	A	.	.	MAF_INRAE=2.5;MAF_USDA=1.765
NC_035079.1	67494807	.	A	G	.	.	MAF_INRAE=15.833;MAF_USDA=5.882
NC_035079.1	67494831	.	T	G	.	.	MAF_INRAE=2.5;MAF_USDA=1.176
NC_035079.1	67494836	.	C	T	.	.	MAF_INRAE=17.089;MAF_USDA=49.412
NC_035079.1	67494909	.	G	A	.	.	MAF_INRAE=14.167
NC_035079.1	67494917	.	A	T	.	.	MAF_USDA=10.417
NC_035079.1	67494938	.	A	G	.	.	MAF_INRAE=17.722;MAF_USDA=8.333
NC_035079.1	67494941	.	C	T	.	.	MAF_INRAE=5.263
NC_035079.1	67495361	.	G	T	.	.	MAF_INRAE=13.333
NC_035079.1	67495376	.	A	C	.	.	MAF_INRAE=17.722;MAF_USDA=10.417
NC_035079.1	67495387	.	A	C	.	.	MAF_INRAE=17.722;MAF_USDA=10.417
NC_035079.1	67495393	.	C	T	.	.	MAF_INRAE=17.722;MAF_USDA=10.417
NC_035079.1	67495421	.	C	T	.	.	MAF_INRAE=17.089;MAF_USDA=10.417
NC_035079.1	67495437	.	A	C	.	.	MAF_INRAE=17.089;MAF_USDA=10.417
NC_035079.1	67495438	.	A	C	.	.	MAF_INRAE=14.167
NC_035079.1	67495486	.	G	C	.	.	MAF_INRAE=17.722;MAF_USDA=10.417
NC_035079.1	67495520	.	C	T	.	.	MAF_INRAE=27.848;MAF_USDA=8.824
NC_035079.1	67495554	.	C	T	.	.	MAF_INRAE=10.526;MAF_USDA=4.918
NC_035079.1	67495564	.	C	A	.	.	MAF_INRAE=17.089;MAF_USDA=8.235
NC_035079.1	67495572	.	G	A	.	.	MAF_INRAE=17.089;MAF_USDA=8.824
NC_035079.1	67495745	.	G	T	.	.	MAF_INRAE=17.722;MAF_USDA=8.235
NC_035079.1	67495746	.	G	T	.	.	MAF_INRAE=18.333;MAF_USDA=8.235
NC_035079.1	67495846	.	G	A	.	.	MAF_USDA=8.197
NC_035079.1	67495908	.	G	A	.	.	MAF_USDA=1.639
NC_035079.1	67495944	.	T	C	.	.	MAF_INRAE=49.367;MAF_USDA=34.706
NC_035079.1	67495967	.	T	G	.	.	MAF_INRAE=17.722;MAF_USDA=8.235
NC_035079.1	67496077	.	G	C	.	.	MAF_INRAE=20.886;MAF_USDA=14.118
NC_035079.1	67496128	.	G	T	.	.	MAF_USDA=2.459
NC_035079.1	67496133	.	G	T	.	.	MAF_INRAE=1.667;MAF_USDA=1.639
NC_035079.1	67496156	.	T	G	.	.	MAF_USDA=11.475
NC_035079.1	67496225	.	G	C	.	.	MAF_USDA=2.459
NC_035079.1	67496237	.	C	A	.	.	MAF_INRAE=18.354;MAF_USDA=8.235
NC_035079.1	67496358	.	T	G	.	.	MAF_USDA=13.934
NC_035079.1	67496385	.	C	T	.	.	MAF_USDA=4.098
NC_035079.1	67496438	.	G	A	.	.	MAF_USDA=6.25
NC_035079.1	67496499	.	T	C	.	.	MAF_USDA=6.557
NC_035079.1	67496516	.	C	G	.	.	MAF_USDA=1.639
NC_035079.1	67496550	.	T	C	.	.	MAF_INRAE=15.789
NC_035079.1	67496569	.	T	C	.	.	MAF_INRAE=18.354;MAF_USDA=18.235
NC_035079.1	67496705	.	T	G	.	.	MAF_USDA=1.639
NC_035079.1	67496720	.	T	A	.	.	MAF_INRAE=2.5;MAF_USDA=1.765
NC_035079.1	67496804	.	G	A	.	.	MAF_USDA=1.639
NC_035079.1	67496872	.	T	C	.	.	MAF_USDA=22.353
NC_035079.1	67496873	.	G	A	.	.	MAF_USDA=7.377
NC_035079.1	67496877	.	A	T	.	.	MAF_INRAE=18.354;MAF_USDA=7.647
NC_035079.1	67497075	.	T	C	.	.	MAF_USDA=10.656
NC_035079.1	67497139	.	G	A	.	.	MAF_USDA=10.656
NC_035079.1	67497178	.	T	A	.	.	MAF_USDA=11.475
NC_035079.1	67497179	.	G	T	.	.	MAF_INRAE=4.167;MAF_USDA=1.765
NC_035079.1	67497180	.	C	A	.	.	MAF_USDA=1.639
NC_035079.1	67497211	.	C	T	.	.	MAF_USDA=13.115
NC_035079.1	67497232	.	C	T	.	.	MAF_USDA=12.295
NC_035079.1	67497268	.	T	C	.	.	MAF_USDA=13.934
NC_035079.1	67497271	.	A	G	.	.	MAF_USDA=1.639
NC_035079.1	67497308	.	C	G	.	.	MAF_USDA=8.197
NC_035079.1	67497322	.	A	T	.	.	MAF_USDA=13.934
NC_035079.1	67497491	.	C	T	.	.	MAF_INRAE=22.152;MAF_USDA=22.353
NC_035079.1	67497517	.	A	G	.	.	MAF_USDA=13.934
NC_035079.1	67497675	.	C	T	.	.	MAF_USDA=6.557
NC_035079.1	67497707	.	C	T	.	.	MAF_INRAE=37.342;MAF_USDA=26.471
NC_035079.1	67497716	.	A	T	.	.	MAF_INRAE=48.734;MAF_USDA=41.176
NC_035079.1	67497730	.	G	A	.	.	MAF_INRAE=37.342;MAF_USDA=27.059
NC_035079.1	67497742	.	C	A	.	.	MAF_USDA=1.639
NC_035079.1	67497814	.	A	T	.	.	MAF_USDA=8.197
NC_035079.1	67497821	.	G	A	.	.	MAF_USDA=12.295
NC_035079.1	67497863	.	G	T	.	.	MAF_USDA=1.639
NC_035079.1	67497916	.	C	G	.	.	MAF_INRAE=49.167;MAF_USDA=41.667
NC_035079.1	67497930	.	C	G	.	.	MAF_INRAE=10.526;MAF_USDA=4.098
NC_035079.1	67497974	.	A	G	.	.	MAF_INRAE=4.167;MAF_USDA=2.083
NC_035079.1	67498307	.	G	A	.	.	MAF_INRAE=39.873;MAF_USDA=32.353
NC_035079.1	67498314	.	G	T	.	.	MAF_INRAE=17.722;MAF_USDA=8.824
NC_035079.1	67498462	.	A	G	.	.	MAF_INRAE=49.367;MAF_USDA=28.689
NC_035079.1	67498516	.	C	T	.	.	MAF_INRAE=13.333
NC_035079.1	67498552	.	A	G	.	.	MAF_INRAE=50.0;MAF_USDA=33.529
NC_035079.1	67498907	.	C	G	.	.	MAF_INRAE=48.734;MAF_USDA=32.353
NC_035079.1	67498908	.	A	C	.	.	MAF_INRAE=47.5;MAF_USDA=32.941
NC_035079.1	67498959	.	G	A	.	.	MAF_USDA=2.459
NC_035079.1	67498963	.	G	T	.	.	MAF_USDA=24.706
NC_035079.1	67498966	.	G	A	.	.	MAF_USDA=7.059
NC_035079.1	67499015	.	A	C	.	.	MAF_INRAE=50.0;MAF_USDA=41.765
NC_035079.1	67499042	.	G	A	.	.	MAF_INRAE=12.025;MAF_USDA=30.588
NC_035079.1	67499055	.	T	G	.	.	MAF_INRAE=17.722;MAF_USDA=7.143
NC_035079.1	67499057	.	G	A	.	.	MAF_USDA=3.333
NC_035079.1	67499068	.	C	T	.	.	MAF_INRAE=40.506;MAF_USDA=35.294
NC_035079.1	67499069	.	A	T	.	.	MAF_INRAE=18.333;MAF_USDA=7.647
NC_035079.1	67499077	.	T	G	.	.	MAF_USDA=15.574
NC_035079.1	67499144	.	C	A	.	.	MAF_INRAE=2.5;MAF_USDA=1.639
NC_035079.1	67499185	.	C	A	.	.	MAF_USDA=8.197
NC_035079.1	67499226	.	T	A	.	.	MAF_INRAE=13.333;MAF_USDA=9.836
NC_035079.1	67499323	.	T	G	.	.	MAF_USDA=1.639
NC_035079.1	67499339	.	A	G	.	.	MAF_INRAE=37.975;MAF_USDA=26.471
NC_035079.1	67499377	.	A	G	.	.	MAF_USDA=4.098
NC_035079.1	67499416	.	C	T	.	.	MAF_USDA=3.279
NC_035079.1	67499466	.	A	G	.	.	MAF_INRAE=14.557
NC_035079.1	67499579	.	A	T	.	.	MAF_USDA=3.279
NC_035079.1	67499766	.	A	T	.	.	MAF_INRAE=17.5;MAF_USDA=10.417
NC_035079.1	67499776	.	C	T	.	.	MAF_USDA=15.0
NC_035079.1	67499777	.	G	A	.	.	MAF_USDA=10.833
NC_035079.1	67499894	.	A	G	.	.	MAF_INRAE=2.5
NC_035079.1	67499941	.	C	T	.	.	MAF_INRAE=47.368;MAF_USDA=42.353
NC_035079.1	67500028	.	G	A	.	.	MAF_INRAE=47.368;MAF_USDA=47.917
NC_035079.1	67500083	.	T	C	.	.	MAF_INRAE=8.333
NC_035079.1	67500116	.	T	A	.	.	MAF_USDA=7.5
NC_035079.1	67500136	.	C	T	.	.	MAF_USDA=1.639
NC_035079.1	67500163	.	T	G	.	.	MAF_INRAE=10.0;MAF_USDA=8.333
NC_035079.1	67500263	.	A	T	.	.	MAF_INRAE=5.263;MAF_USDA=3.571
NC_035079.1	67500264	.	C	T	.	.	MAF_USDA=3.571
NC_035079.1	67500265	.	A	T	.	.	MAF_USDA=3.571
NC_035079.1	67500383	.	T	A	.	.	MAF_INRAE=25.949;MAF_USDA=7.059
NC_035079.1	67500420	.	G	T	.	.	MAF_INRAE=36.709;MAF_USDA=24.118
NC_035079.1	67500424	.	C	T	.	.	MAF_INRAE=5.833;MAF_USDA=25.882
NC_035079.1	67500594	.	C	T	.	.	MAF_INRAE=10.759;MAF_USDA=5.882
NC_035079.1	67500614	.	T	C	.	.	MAF_INRAE=22.785;MAF_USDA=31.765
NC_035079.1	67500629	.	C	G	.	.	MAF_USDA=4.098
NC_035079.1	67500691	.	A	C	.	.	MAF_USDA=2.459
NC_035079.1	67500711	.	G	A	.	.	MAF_USDA=13.115
NC_035079.1	67500717	.	A	G	.	.	MAF_USDA=2.459
NC_035079.1	67500751	.	T	C	.	.	MAF_INRAE=12.658;MAF_USDA=5.738
NC_035079.1	67500791	.	G	T	.	.	MAF_INRAE=12.5;MAF_USDA=1.639
NC_035079.1	67500972	.	G	T	.	.	MAF_INRAE=24.684;MAF_USDA=7.738
NC_035079.1	67501010	.	G	A	.	.	MAF_INRAE=3.333
NC_035079.1	67501023	.	T	C	.	.	MAF_INRAE=24.051;MAF_USDA=38.235
NC_035079.1	67501044	.	C	A	.	.	MAF_INRAE=12.025;MAF_USDA=5.738
NC_035079.1	67501066	.	C	T	.	.	MAF_USDA=10.417
NC_035079.1	67501103	.	T	C	.	.	MAF_INRAE=50.0;MAF_USDA=44.706
NC_035079.1	67501153	.	A	T	.	.	MAF_INRAE=49.367;MAF_USDA=48.824
NC_035079.1	67501178	.	G	T	.	.	MAF_USDA=4.098
NC_035079.1	67501249	.	A	G	.	.	MAF_INRAE=48.734;MAF_USDA=44.706
NC_035079.1	67501258	.	G	T	.	.	MAF_USDA=5.294
NC_035079.1	67501268	.	T	A	.	.	MAF_USDA=4.098
NC_035079.1	67501273	.	C	T	.	.	MAF_INRAE=25.949;MAF_USDA=7.059
NC_035079.1	67501325	.	T	G	.	.	MAF_INRAE=6.329;MAF_USDA=12.941
NC_035079.1	67501337	.	T	A	.	.	MAF_INRAE=10.127;MAF_USDA=18.75
NC_035079.1	67501345	.	T	C	.	.	MAF_USDA=3.279
NC_035079.1	67501389	.	A	C	.	.	MAF_USDA=11.475
NC_035079.1	67501401	.	A	C	.	.	MAF_USDA=4.118
NC_035079.1	67501441	.	C	T	.	.	MAF_USDA=5.294
NC_035079.1	67501556	.	A	T	.	.	MAF_USDA=4.918
NC_035079.1	67501577	.	C	G	.	.	MAF_INRAE=38.608;MAF_USDA=27.647
NC_035079.1	67501639	.	C	A	.	.	MAF_INRAE=5.263
NC_035079.1	67501654	.	T	C	.	.	MAF_USDA=1.639
NC_035079.1	67501732	.	C	T	.	.	MAF_INRAE=12.025;MAF_USDA=16.667
NC_035079.1	67501735	.	C	A	.	.	MAF_USDA=4.118
NC_035079.1	67501817	.	A	T	.	.	MAF_INRAE=2.5;MAF_USDA=1.765
NC_035079.1	67501864	.	A	C	.	.	MAF_INRAE=11.392;MAF_USDA=5.882
NC_035079.1	67502007	.	A	T	.	.	MAF_INRAE=2.5;MAF_USDA=10.0
NC_035079.1	67502076	.	C	A	.	.	MAF_USDA=1.639
NC_035079.1	67502089	.	G	A	.	.	MAF_USDA=3.279
NC_035079.1	67502180	.	C	T	.	.	MAF_INRAE=2.5;MAF_USDA=1.765
NC_035079.1	67502181	.	G	A	.	.	MAF_USDA=4.098
NC_035079.1	67502228	.	A	T	.	.	MAF_USDA=11.475
NC_035079.1	67502327	.	C	T	.	.	MAF_USDA=14.706
NC_035079.1	67502336	.	C	T	.	.	MAF_USDA=2.083
NC_035079.1	67502356	.	T	G	.	.	MAF_USDA=2.083
NC_035079.1	67502361	.	T	C	.	.	MAF_USDA=16.667
NC_035079.1	67502370	.	C	T	.	.	MAF_USDA=16.667
NC_035079.1	67502390	.	T	G	.	.	MAF_USDA=45.833
NC_035079.1	67504775	.	A	C	.	.	MAF_USDA=1.639
NC_035079.1	67504901	.	T	G	.	.	MAF_INRAE=47.368;MAF_USDA=22.951
NC_035079.1	67504944	.	A	G	.	.	MAF_USDA=18.75
NC_035079.1	67504972	.	C	T	.	.	MAF_INRAE=7.595;MAF_USDA=10.417
NC_035079.1	67505051	.	C	T	.	.	MAF_INRAE=2.5;MAF_USDA=1.639
NC_035079.1	67505060	.	C	T	.	.	MAF_USDA=4.918
NC_035079.1	67505081	.	G	A	.	.	MAF_USDA=3.279
NC_035079.1	67505106	.	G	A	.	.	MAF_INRAE=39.241;MAF_USDA=26.471
NC_035079.1	67505199	.	A	G	.	.	MAF_INRAE=4.167;MAF_USDA=1.639
NC_035079.1	67505230	.	G	T	.	.	MAF_USDA=4.098
NC_035079.1	67505288	.	G	C	.	.	MAF_INRAE=50.0;MAF_USDA=45.882
NC_035079.1	67505290	.	C	A	.	.	MAF_INRAE=2.5
NC_035079.1	67505294	.	G	A	.	.	MAF_INRAE=11.392;MAF_USDA=14.118
NC_035079.1	67505307	.	G	A	.	.	MAF_INRAE=50.0;MAF_USDA=47.059
NC_035079.1	67505322	.	T	C	.	.	MAF_USDA=3.279
NC_035079.1	67505416	.	C	T	.	.	MAF_USDA=2.459
NC_035079.1	67505467	.	T	G	.	.	MAF_INRAE=11.392;MAF_USDA=13.529
NC_035079.1	67505480	.	G	T	.	.	MAF_INRAE=35.443;MAF_USDA=24.118
NC_035079.1	67505490	.	G	A	.	.	MAF_INRAE=36.709;MAF_USDA=24.706
NC_035079.1	67505491	.	T	A	.	.	MAF_INRAE=31.667;MAF_USDA=24.706
NC_035079.1	67505506	.	T	A	.	.	MAF_INRAE=36.709;MAF_USDA=25.882
NC_035079.1	67505563	.	A	G	.	.	MAF_USDA=5.738
NC_035079.1	67505580	.	A	T	.	.	MAF_INRAE=4.167;MAF_USDA=1.765
NC_035079.1	67505614	.	G	A	.	.	MAF_USDA=8.235
NC_035079.1	67505686	.	G	A	.	.	MAF_INRAE=40.506;MAF_USDA=33.529
NC_035079.1	67505730	.	G	A	.	.	MAF_USDA=2.459
NC_035079.1	67505785	.	A	G	.	.	MAF_INRAE=49.367;MAF_USDA=41.176
NC_035079.1	67505842	.	T	A	.	.	MAF_INRAE=36.709;MAF_USDA=24.118
NC_035079.1	67505862	.	G	A	.	.	MAF_INRAE=12.5
NC_035079.1	67505877	.	A	C	.	.	MAF_INRAE=49.367;MAF_USDA=42.353
NC_035079.1	67505906	.	C	A	.	.	MAF_INRAE=37.975;MAF_USDA=24.706
NC_035079.1	67505915	.	A	T	.	.	MAF_INRAE=49.367;MAF_USDA=44.706
NC_035079.1	67505916	.	G	T	.	.	MAF_INRAE=11.392;MAF_USDA=14.706
NC_035079.1	67505942	.	T	C	.	.	MAF_USDA=3.279
NC_035079.1	67505981	.	C	T	.	.	MAF_INRAE=38.333;MAF_USDA=45.294
NC_035079.1	67505992	.	G	A	.	.	MAF_USDA=13.115
NC_035079.1	67505993	.	G	A	.	.	MAF_INRAE=11.392;MAF_USDA=14.118
NC_035079.1	67506190	.	A	T	.	.	MAF_INRAE=47.368;MAF_USDA=21.176
NC_035079.1	67506196	.	T	C	.	.	MAF_INRAE=28.333;MAF_USDA=21.765
NC_035079.1	67506239	.	G	A	.	.	MAF_USDA=2.459
NC_035079.1	67506256	.	C	T	.	.	MAF_USDA=2.459
NC_035079.1	67506350	.	G	A	.	.	MAF_USDA=15.574
NC_035079.1	67506392	.	T	C	.	.	MAF_USDA=3.279
NC_035079.1	67506393	.	G	A	.	.	MAF_USDA=3.279
NC_035079.1	67506516	.	G	T	.	.	MAF_INRAE=37.342;MAF_USDA=24.118
NC_035079.1	67506592	.	G	A	.	.	MAF_INRAE=23.418;MAF_USDA=12.353
NC_035079.1	67506626	.	A	C	.	.	MAF_INRAE=37.975;MAF_USDA=24.706
NC_035079.1	67506631	.	C	A	.	.	MAF_INRAE=32.5;MAF_USDA=24.118
NC_035079.1	67506635	.	T	A	.	.	MAF_INRAE=12.658;MAF_USDA=3.279
NC_035079.1	67506663	.	T	C	.	.	MAF_INRAE=11.392;MAF_USDA=18.75
NC_035079.1	67506664	.	A	C	.	.	MAF_INRAE=5.0;MAF_USDA=18.75
NC_035079.1	67506665	.	T	C	.	.	MAF_INRAE=5.0;MAF_USDA=18.75
NC_035079.1	67506676	.	A	T	.	.	MAF_INRAE=11.392;MAF_USDA=15.882
NC_035079.1	67506685	.	C	T	.	.	MAF_INRAE=11.392;MAF_USDA=15.882
NC_035079.1	67506717	.	G	T	.	.	MAF_INRAE=5.263
NC_035079.1	67506812	.	A	C	.	.	MAF_INRAE=5.263;MAF_USDA=13.934
NC_035079.1	67506879	.	G	A	.	.	MAF_USDA=1.639
NC_035079.1	67507286	.	T	C	.	.	MAF_USDA=1.639
NC_035079.1	67507345	.	T	C	.	.	MAF_USDA=1.639
NC_035079.1	67507350	.	C	T	.	.	MAF_INRAE=17.5;MAF_USDA=7.059
NC_035079.1	67507390	.	G	A	.	.	MAF_INRAE=12.658;MAF_USDA=2.459
NC_035079.1	67507397	.	G	A	.	.	MAF_USDA=2.459
NC_035079.1	67507637	.	C	G	.	.	MAF_USDA=4.098
NC_035079.1	67507653	.	C	T	.	.	MAF_USDA=1.639
NC_035079.1	67507727	.	G	A	.	.	MAF_INRAE=10.833
NC_035079.1	67507768	.	C	T	.	.	MAF_INRAE=22.785
NC_035079.1	67507776	.	A	T	.	.	MAF_USDA=4.118
NC_035079.1	67507789	.	C	G	.	.	MAF_USDA=1.639
NC_035079.1	67507815	.	C	G	.	.	MAF_USDA=13.115
NC_035079.1	67507860	.	C	A	.	.	MAF_USDA=2.459
NC_035079.1	67507907	.	C	T	.	.	MAF_USDA=1.639
NC_035079.1	67507965	.	G	T	.	.	MAF_INRAE=2.5;MAF_USDA=1.639
NC_035079.1	67507983	.	G	C	.	.	MAF_INRAE=7.595;MAF_USDA=7.647
NC_035079.1	67508021	.	T	C	.	.	MAF_INRAE=36.076;MAF_USDA=23.529
NC_035079.1	67508043	.	T	G	.	.	MAF_INRAE=12.658;MAF_USDA=10.656
NC_035079.1	67508074	.	C	T	.	.	MAF_USDA=5.882
NC_035079.1	67508153	.	C	T	.	.	MAF_USDA=1.639
NC_035079.1	67508196	.	A	C	.	.	MAF_USDA=1.639
NC_035079.1	67508201	.	C	T	.	.	MAF_INRAE=39.241;MAF_USDA=36.471
NC_035079.1	67508277	.	C	A	.	.	MAF_USDA=7.377
NC_035079.1	67508303	.	C	T	.	.	MAF_INRAE=10.0;MAF_USDA=7.059
NC_035079.1	67508418	.	G	A	.	.	MAF_USDA=7.647
NC_035079.1	67508453	.	C	A	.	.	MAF_USDA=1.639
NC_035079.1	67508539	.	A	T	.	.	MAF_USDA=5.738
NC_035079.1	67508548	.	T	A	.	.	MAF_USDA=6.557
NC_035079.1	67508549	.	A	T	.	.	MAF_USDA=1.639
NC_035079.1	67508557	.	T	C	.	.	MAF_INRAE=11.392;MAF_USDA=7.059
NC_035079.1	67508575	.	A	G	.	.	MAF_INRAE=12.658;MAF_USDA=11.475
NC_035079.1	67508617	.	A	T	.	.	MAF_INRAE=37.342;MAF_USDA=24.118
NC_035079.1	67508635	.	G	A	.	.	MAF_INRAE=5.263;MAF_USDA=27.059
NC_035079.1	67508666	.	G	A	.	.	MAF_INRAE=35.443;MAF_USDA=24.118
NC_035079.1	67508772	.	A	G	.	.	MAF_INRAE=2.532;MAF_USDA=2.941
NC_035079.1	67508806	.	C	A	.	.	MAF_USDA=18.852
NC_035079.1	67508869	.	C	G	.	.	MAF_USDA=10.417
NC_035079.1	67508873	.	A	G	.	.	MAF_INRAE=11.392;MAF_USDA=18.75
NC_035079.1	67508924	.	T	C	.	.	MAF_INRAE=24.051;MAF_USDA=17.647
NC_035079.1	67508934	.	G	A	.	.	MAF_INRAE=12.5
NC_035079.1	67508944	.	G	C	.	.	MAF_INRAE=24.051;MAF_USDA=15.882
NC_035079.1	67509060	.	G	T	.	.	MAF_USDA=2.459
NC_035079.1	67509126	.	G	A	.	.	MAF_USDA=2.459
NC_035079.1	67509206	.	A	G	.	.	MAF_INRAE=7.595;MAF_USDA=7.647
NC_035079.1	67509293	.	A	T	.	.	MAF_INRAE=39.241;MAF_USDA=36.471
NC_035079.1	67509328	.	G	T	.	.	MAF_USDA=5.882
NC_035079.1	67509402	.	A	C	.	.	MAF_USDA=1.639
NC_035079.1	67509409	.	A	G	.	.	MAF_USDA=5.882
NC_035079.1	67509448	.	T	G	.	.	MAF_INRAE=5.263
NC_035079.1	67509475	.	A	C	.	.	MAF_USDA=1.639
NC_035079.1	67509495	.	C	A	.	.	MAF_USDA=3.529
NC_035079.1	67509548	.	A	T	.	.	MAF_USDA=7.377
NC_035079.1	67509598	.	G	A	.	.	MAF_INRAE=34.81;MAF_USDA=30.0
NC_035079.1	67509644	.	C	T	.	.	MAF_INRAE=12.658;MAF_USDA=17.213
NC_035079.1	67509680	.	A	G	.	.	MAF_INRAE=24.051;MAF_USDA=18.235
NC_035079.1	67509688	.	C	G	.	.	MAF_INRAE=39.873;MAF_USDA=39.412
NC_035079.1	67509691	.	C	T	.	.	MAF_INRAE=13.333;MAF_USDA=7.377
NC_035079.1	67509706	.	T	C	.	.	MAF_USDA=1.639
NC_035079.1	67509752	.	G	A	.	.	MAF_INRAE=22.785;MAF_USDA=37.059
NC_035079.1	67509806	.	G	C	.	.	MAF_INRAE=28.481;MAF_USDA=47.059
NC_035079.1	67509902	.	G	A	.	.	MAF_INRAE=36.709;MAF_USDA=15.882
NC_035079.1	67509983	.	A	C	.	.	MAF_USDA=1.639
NC_035079.1	67509984	.	T	G	.	.	MAF_USDA=1.639
NC_035079.1	67510000	.	A	G	.	.	MAF_INRAE=33.544;MAF_USDA=34.118
NC_035079.1	67510088	.	C	T	.	.	MAF_USDA=2.459
NC_035079.1	67510089	.	G	A	.	.	MAF_INRAE=25.949;MAF_USDA=18.824
NC_035079.1	67510165	.	T	C	.	.	MAF_INRAE=31.646;MAF_USDA=35.294
NC_035079.1	67510191	.	G	A	.	.	MAF_USDA=2.459
NC_035079.1	67510193	.	G	A	.	.	MAF_USDA=5.738
NC_035079.1	67510223	.	G	C	.	.	MAF_USDA=4.098
NC_035079.1	67510227	.	T	C	.	.	MAF_INRAE=31.646;MAF_USDA=46.471
NC_035079.1	67510241	.	A	T	.	.	MAF_USDA=4.098
NC_035079.1	67510249	.	A	C	.	.	MAF_USDA=3.279
NC_035079.1	67510253	.	T	A	.	.	MAF_USDA=11.475
NC_035079.1	67510254	.	T	G	.	.	MAF_INRAE=40.833;MAF_USDA=19.412
NC_035079.1	67510398	.	G	A	.	.	MAF_INRAE=23.418;MAF_USDA=21.176
NC_035079.1	67510402	.	C	T	.	.	MAF_INRAE=22.5;MAF_USDA=21.176
NC_035079.1	67510429	.	T	C	.	.	MAF_INRAE=15.19;MAF_USDA=4.762
NC_035079.1	67510449	.	A	C	.	.	MAF_USDA=1.667
NC_035079.1	67510460	.	C	A	.	.	MAF_INRAE=31.646;MAF_USDA=24.405
NC_035079.1	67510499	.	G	T	.	.	MAF_USDA=4.098
NC_035079.1	67510518	.	C	A	.	.	MAF_INRAE=31.646;MAF_USDA=24.118
NC_035079.1	67510560	.	C	A	.	.	MAF_USDA=5.882
NC_035079.1	67510720	.	G	A	.	.	MAF_USDA=3.333
NC_035079.1	67510804	.	A	G	.	.	MAF_INRAE=10.526;MAF_USDA=9.836
NC_035079.1	67510820	.	G	T	.	.	MAF_USDA=15.294
NC_035079.1	67510872	.	A	T	.	.	MAF_INRAE=33.544;MAF_USDA=40.588
NC_035079.1	67511011	.	A	C	.	.	MAF_INRAE=2.5;MAF_USDA=19.412
NC_035079.1	67511032	.	G	C	.	.	MAF_USDA=6.25
NC_035079.1	67511036	.	T	G	.	.	MAF_USDA=6.25
NC_035079.1	67511043	.	T	A	.	.	MAF_INRAE=31.646;MAF_USDA=24.118
NC_035079.1	67511044	.	T	C	.	.	MAF_USDA=1.639
NC_035079.1	67511415	.	T	C	.	.	MAF_USDA=8.197
NC_035079.1	67511420	.	G	A	.	.	MAF_INRAE=26.667;MAF_USDA=5.738
NC_035079.1	67511497	.	G	T	.	.	MAF_INRAE=18.354;MAF_USDA=7.647
NC_035079.1	67511604	.	G	A	.	.	MAF_USDA=1.639
NC_035079.1	67511814	.	G	C	.	.	MAF_USDA=13.529
NC_035079.1	67511850	.	G	A	.	.	MAF_USDA=13.529
NC_035079.1	67511884	.	A	C	.	.	MAF_USDA=7.059
NC_035079.1	67511924	.	C	T	.	.	MAF_INRAE=15.19;MAF_USDA=4.706
NC_035079.1	67511998	.	C	A	.	.	MAF_USDA=7.059
NC_035079.1	67512036	.	G	A	.	.	MAF_USDA=3.529
NC_035079.1	67512056	.	C	A	.	.	MAF_USDA=2.459
NC_035079.1	67512087	.	C	A	.	.	MAF_INRAE=40.0;MAF_USDA=19.412
NC_035079.1	67512170	.	C	T	.	.	MAF_USDA=2.459
NC_035079.1	67512258	.	C	A	.	.	MAF_USDA=9.836
NC_035079.1	67512271	.	C	T	.	.	MAF_USDA=11.475
NC_035079.1	67512281	.	T	C	.	.	MAF_USDA=11.475
NC_035079.1	67512284	.	A	C	.	.	MAF_USDA=11.475
NC_035079.1	67512285	.	C	G	.	.	MAF_USDA=11.475
NC_035079.1	67512294	.	C	T	.	.	MAF_USDA=25.0
NC_035079.1	67512469	.	C	T	.	.	MAF_USDA=9.016
NC_035079.1	67512470	.	A	G	.	.	MAF_USDA=9.836
NC_035079.1	67512493	.	A	T	.	.	MAF_USDA=1.639
NC_035079.1	67512503	.	A	T	.	.	MAF_USDA=1.639
NC_035079.1	67512603	.	G	A	.	.	MAF_USDA=1.639
NC_035079.1	67512681	.	G	C	.	.	MAF_USDA=6.471
NC_035079.1	67512683	.	G	T	.	.	MAF_USDA=6.471
NC_035079.1	67513073	.	A	G	.	.	MAF_USDA=1.639
NC_035079.1	67513119	.	T	A	.	.	MAF_USDA=1.639
NC_035079.1	67513120	.	C	T	.	.	MAF_USDA=1.639
NC_035079.1	67513239	.	C	T	.	.	MAF_INRAE=5.263
NC_035079.1	67513340	.	G	A	.	.	MAF_INRAE=17.722;MAF_USDA=10.0
NC_035079.1	67513376	.	G	T	.	.	MAF_INRAE=40.0;MAF_USDA=12.353
NC_035079.1	67513571	.	G	A	.	.	MAF_INRAE=2.5;MAF_USDA=3.529
NC_035079.1	67513819	.	A	C	.	.	MAF_USDA=9.016
NC_035079.1	67513821	.	A	G	.	.	MAF_USDA=9.016
NC_035079.1	67513921	.	T	A	.	.	MAF_INRAE=13.333
NC_035079.1	67513975	.	C	G	.	.	MAF_INRAE=15.19;MAF_USDA=4.706
NC_035079.1	67514036	.	A	G	.	.	MAF_INRAE=17.722;MAF_USDA=18.235
NC_035079.1	67514060	.	G	A	.	.	MAF_INRAE=5.263
NC_035079.1	67514198	.	T	C	.	.	MAF_USDA=1.639
NC_035079.1	67514218	.	C	T	.	.	MAF_USDA=6.557
NC_035079.1	67514341	.	A	G	.	.	MAF_INRAE=2.5;MAF_USDA=2.941
NC_035079.1	67514562	.	G	C	.	.	MAF_USDA=13.115
NC_035079.1	67514626	.	C	A	.	.	MAF_USDA=1.639
NC_035079.1	67514875	.	C	T	.	.	MAF_INRAE=17.722;MAF_USDA=8.824
NC_035079.1	67514876	.	T	G	.	.	MAF_INRAE=24.167;MAF_USDA=46.471
NC_035079.1	67515089	.	C	T	.	.	MAF_USDA=12.295
NC_035079.1	67515158	.	G	T	.	.	MAF_INRAE=39.167
NC_035079.1	67515189	.	A	G	.	.	MAF_USDA=3.279
NC_035079.1	67515200	.	C	A	.	.	MAF_INRAE=2.5;MAF_USDA=2.083
NC_035079.1	67515201	.	G	T	.	.	MAF_USDA=3.279
NC_035079.1	67515307	.	G	A	.	.	MAF_INRAE=2.5;MAF_USDA=2.941
NC_035079.1	67515453	.	T	A	.	.	MAF_USDA=3.279
NC_035079.1	67515498	.	T	A	.	.	MAF_INRAE=1.667
NC_035079.1	67515523	.	T	C	.	.	MAF_INRAE=1.667
NC_035079.1	67515603	.	A	G	.	.	MAF_INRAE=39.167;MAF_USDA=9.412
NC_035079.1	67515609	.	C	T	.	.	MAF_USDA=2.459
NC_035079.1	67515652	.	C	T	.	.	MAF_USDA=4.167
NC_035079.1	67515687	.	T	G	.	.	MAF_USDA=1.639
NC_035079.1	67515694	.	G	A	.	.	MAF_USDA=14.706
NC_035079.1	67515902	.	A	C	.	.	MAF_INRAE=40.0;MAF_USDA=10.0
NC_035079.1	67515913	.	T	A	.	.	MAF_USDA=2.459
NC_035079.1	67515985	.	C	A	.	.	MAF_USDA=5.738
NC_035079.1	67516052	.	C	A	.	.	MAF_USDA=10.417
NC_035079.1	67516150	.	C	G	.	.	MAF_INRAE=3.333;MAF_USDA=1.765
NC_035079.1	67516332	.	T	A	.	.	MAF_USDA=5.738
NC_035079.1	67516503	.	G	A	.	.	MAF_USDA=3.279
NC_035079.1	67516531	.	C	T	.	.	MAF_USDA=6.557
NC_035079.1	67516580	.	C	A	.	.	MAF_INRAE=31.646;MAF_USDA=23.529
NC_035079.1	67516593	.	G	T	.	.	MAF_INRAE=26.667;MAF_USDA=3.279
NC_035079.1	67516628	.	G	A	.	.	MAF_INRAE=10.526;MAF_USDA=1.639
NC_035079.1	67516631	.	C	G	.	.	MAF_USDA=1.639
NC_035079.1	67516680	.	T	C	.	.	MAF_USDA=1.639
NC_035079.1	67516784	.	A	G	.	.	MAF_INRAE=26.667;MAF_USDA=8.197
NC_035079.1	67516846	.	G	A	.	.	MAF_INRAE=13.333
NC_035079.1	67516898	.	G	A	.	.	MAF_INRAE=2.5;MAF_USDA=9.412
NC_035079.1	67516901	.	G	C	.	.	MAF_USDA=4.918
NC_035079.1	67516915	.	G	C	.	.	MAF_USDA=1.639
NC_035079.1	67516986	.	A	C	.	.	MAF_INRAE=10.526;MAF_USDA=3.279
NC_035079.1	67517044	.	T	C	.	.	MAF_INRAE=17.722;MAF_USDA=8.235
NC_035079.1	67517051	.	G	A	.	.	MAF_INRAE=15.19;MAF_USDA=4.706
NC_035079.1	67517131	.	A	G	.	.	MAF_INRAE=13.333
NC_035079.1	67517167	.	C	T	.	.	MAF_INRAE=2.5;MAF_USDA=1.639
NC_035079.1	67517226	.	A	C	.	.	MAF_USDA=1.639
NC_035079.1	67517308	.	A	G	.	.	MAF_USDA=2.459
NC_035079.1	67517309	.	A	G	.	.	MAF_USDA=2.459
NC_035079.1	67517312	.	G	A	.	.	MAF_USDA=2.459
NC_035079.1	67517359	.	G	A	.	.	MAF_INRAE=29.747;MAF_USDA=25.294
NC_035079.1	67517366	.	C	T	.	.	MAF_INRAE=13.333
NC_035079.1	67517397	.	C	T	.	.	MAF_INRAE=17.722;MAF_USDA=5.882
NC_035079.1	67517402	.	T	G	.	.	MAF_USDA=6.557
NC_035079.1	67517431	.	C	T	.	.	MAF_USDA=22.941
NC_035079.1	67517467	.	G	A	.	.	MAF_INRAE=2.5;MAF_USDA=2.941
NC_035079.1	67517545	.	A	G	.	.	MAF_INRAE=17.722;MAF_USDA=31.765
NC_035079.1	67517623	.	G	A	.	.	MAF_USDA=17.5
NC_035079.1	67517634	.	C	T	.	.	MAF_USDA=1.667
NC_035079.1	67517741	.	A	G	.	.	MAF_INRAE=4.167;MAF_USDA=1.765
NC_035079.1	67517752	.	C	T	.	.	MAF_USDA=6.471
NC_035079.1	67517844	.	T	A	.	.	MAF_USDA=7.059
NC_035079.1	67517873	.	G	A	.	.	MAF_USDA=2.459
NC_035079.1	67517962	.	A	T	.	.	MAF_INRAE=35.0;MAF_USDA=11.475
NC_035079.1	67517993	.	A	C	.	.	MAF_INRAE=4.167;MAF_USDA=1.765
NC_035079.1	67518058	.	G	A	.	.	MAF_USDA=1.639
NC_035079.1	67518069	.	C	A	.	.	MAF_USDA=2.459
NC_035079.1	67518124	.	C	G	.	.	MAF_INRAE=13.333
NC_035079.1	67518206	.	A	G	.	.	MAF_INRAE=9.167;MAF_USDA=4.167
NC_035079.1	67518228	.	T	G	.	.	MAF_INRAE=31.013;MAF_USDA=28.571
NC_035079.1	67518241	.	A	G	.	.	MAF_USDA=3.279
NC_035079.1	67518306	.	A	T	.	.	MAF_USDA=22.941
NC_035079.1	67518307	.	C	G	.	.	MAF_USDA=22.941
NC_035079.1	67518317	.	C	A	.	.	MAF_USDA=22.941
NC_035079.1	67518496	.	A	T	.	.	MAF_INRAE=2.5;MAF_USDA=1.639
NC_035079.1	67518513	.	T	G	.	.	MAF_USDA=4.918
NC_035079.1	67518527	.	A	C	.	.	MAF_USDA=10.417
NC_035079.1	67518552	.	G	A	.	.	MAF_INRAE=10.526;MAF_USDA=26.471
NC_035079.1	67518716	.	G	A	.	.	MAF_USDA=1.639
NC_035079.1	67518731	.	G	A	.	.	MAF_INRAE=18.354;MAF_USDA=7.647
NC_035079.1	67518766	.	T	G	.	.	MAF_USDA=1.639
NC_035079.1	67518776	.	C	T	.	.	MAF_USDA=8.235
NC_035079.1	67518777	.	G	A	.	.	MAF_INRAE=2.5;MAF_USDA=4.118
NC_035079.1	67518874	.	T	G	.	.	MAF_INRAE=41.139;MAF_USDA=34.118
NC_035079.1	67518928	.	G	A	.	.	MAF_USDA=1.639
NC_035079.1	67518931	.	G	T	.	.	MAF_USDA=1.639
NC_035079.1	67518966	.	C	T	.	.	MAF_INRAE=9.167;MAF_USDA=13.934
NC_035079.1	67518972	.	G	A	.	.	MAF_INRAE=17.722;MAF_USDA=5.882
NC_035079.1	67518990	.	T	C	.	.	MAF_INRAE=1.667
NC_035079.1	67519010	.	A	T	.	.	MAF_INRAE=2.5
NC_035079.1	67519023	.	C	T	.	.	MAF_USDA=1.639
NC_035079.1	67519060	.	C	T	.	.	MAF_USDA=2.459
NC_035079.1	67519073	.	A	T	.	.	MAF_INRAE=1.667
NC_035079.1	67519176	.	G	A	.	.	MAF_USDA=6.471
NC_035079.1	67519207	.	G	A	.	.	MAF_USDA=1.639
NC_035079.1	67519222	.	A	C	.	.	MAF_USDA=5.738
NC_035079.1	67519238	.	T	G	.	.	MAF_USDA=13.529
NC_035079.1	67519240	.	C	T	.	.	MAF_INRAE=10.526;MAF_USDA=4.098
NC_035079.1	67519296	.	G	C	.	.	MAF_INRAE=2.5;MAF_USDA=1.765
NC_035079.1	67519330	.	C	T	.	.	MAF_INRAE=10.0
NC_035079.1	67519363	.	C	A	.	.	MAF_INRAE=14.557;MAF_USDA=9.412
NC_035079.1	67519425	.	A	G	.	.	MAF_USDA=2.459
NC_035079.1	67519428	.	G	T	.	.	MAF_INRAE=6.667
NC_035079.1	67519461	.	A	G	.	.	MAF_INRAE=1.667
NC_035079.1	67519577	.	G	T	.	.	MAF_USDA=2.459
NC_035079.1	67519712	.	T	C	.	.	MAF_USDA=1.639
NC_035079.1	67519789	.	G	T	.	.	MAF_INRAE=4.167
NC_035079.1	67519805	.	G	T	.	.	MAF_INRAE=1.667
NC_035079.1	67519807	.	G	C	.	.	MAF_INRAE=1.667
NC_035079.1	67519810	.	C	G	.	.	MAF_INRAE=1.667
NC_035079.1	67519819	.	C	T	.	.	MAF_INRAE=3.333
NC_035079.1	67519843	.	G	A	.	.	MAF_INRAE=10.0
NC_035079.1	67519848	.	T	C	.	.	MAF_INRAE=4.167
NC_035079.1	67519850	.	C	T	.	.	MAF_INRAE=8.333
NC_035079.1	67519890	.	T	G	.	.	MAF_INRAE=13.333
NC_035079.1	67519901	.	G	T	.	.	MAF_INRAE=11.667
NC_035079.1	67519910	.	G	A	.	.	MAF_INRAE=5.0;MAF_USDA=18.75
NC_035079.1	67519922	.	C	T	.	.	MAF_INRAE=3.333
NC_035079.1	67519927	.	G	T	.	.	MAF_INRAE=10.833
NC_035079.1	67519999	.	T	G	.	.	MAF_INRAE=2.5
NC_035079.1	67520029	.	T	C	.	.	MAF_INRAE=3.333;MAF_USDA=27.647
NC_035079.1	67520073	.	A	G	.	.	MAF_INRAE=4.167
NC_035079.1	67520075	.	G	C	.	.	MAF_INRAE=8.333
NC_035079.1	67520087	.	A	T	.	.	MAF_INRAE=6.667
NC_035079.1	67520090	.	G	T	.	.	MAF_INRAE=2.5
NC_035079.1	67520097	.	T	A	.	.	MAF_INRAE=9.167
NC_035079.1	67520098	.	T	C	.	.	MAF_INRAE=10.0
NC_035079.1	67520099	.	A	C	.	.	MAF_INRAE=8.333
NC_035079.1	67520104	.	G	A	.	.	MAF_INRAE=3.333
NC_035079.1	67520124	.	C	A	.	.	MAF_INRAE=2.5
NC_035079.1	67520131	.	T	G	.	.	MAF_INRAE=3.333
NC_035079.1	67520134	.	C	A	.	.	MAF_INRAE=1.667
NC_035079.1	67520136	.	C	A	.	.	MAF_INRAE=3.333
NC_035079.1	67520145	.	G	T	.	.	MAF_INRAE=6.667
NC_035079.1	67520146	.	G	T	.	.	MAF_INRAE=5.0
NC_035079.1	67520151	.	T	C	.	.	MAF_INRAE=5.0
NC_035079.1	67520164	.	C	G	.	.	MAF_INRAE=1.667
NC_035079.1	67520166	.	T	C	.	.	MAF_INRAE=3.333
NC_035079.1	67520179	.	T	A	.	.	MAF_INRAE=4.167
NC_035079.1	67520187	.	T	C	.	.	MAF_INRAE=6.667
NC_035079.1	67520196	.	C	A	.	.	MAF_INRAE=3.333
NC_035079.1	67520197	.	A	G	.	.	MAF_INRAE=2.5
NC_035079.1	67520252	.	G	C	.	.	MAF_INRAE=5.0;MAF_USDA=16.667
NC_035079.1	67520269	.	C	T	.	.	MAF_INRAE=2.5
NC_035079.1	67520272	.	G	A	.	.	MAF_INRAE=2.5
NC_035079.1	67520281	.	C	T	.	.	MAF_INRAE=2.5
NC_035079.1	67520287	.	G	A	.	.	MAF_USDA=1.639
NC_035079.1	67520294	.	C	T	.	.	MAF_USDA=3.279
NC_035079.1	67520301	.	G	A	.	.	MAF_INRAE=24.167;MAF_USDA=1.639
NC_035079.1	67520309	.	C	G	.	.	MAF_USDA=10.417
NC_035079.1	67520337	.	A	G	.	.	MAF_INRAE=5.0
NC_035079.1	67520348	.	T	C	.	.	MAF_INRAE=3.333
NC_035079.1	67520367	.	C	G	.	.	MAF_INRAE=10.526;MAF_USDA=22.941
NC_035079.1	67520373	.	C	T	.	.	MAF_INRAE=5.0;MAF_USDA=27.083
NC_035079.1	67520381	.	G	C	.	.	MAF_INRAE=16.667;MAF_USDA=7.059
NC_035079.1	67520441	.	C	T	.	.	MAF_INRAE=29.114;MAF_USDA=50.0
NC_035079.1	67520442	.	G	A	.	.	MAF_INRAE=5.0;MAF_USDA=12.5
NC_035079.1	67520506	.	A	C	.	.	MAF_INRAE=26.667;MAF_USDA=3.279
NC_035079.1	67520525	.	G	A	.	.	MAF_INRAE=29.114;MAF_USDA=24.118
NC_035079.1	67520545	.	G	A	.	.	MAF_USDA=18.852
NC_035079.1	67520558	.	G	A	.	.	MAF_INRAE=17.722;MAF_USDA=5.882
NC_035079.1	67520572	.	T	A	.	.	MAF_INRAE=10.526;MAF_USDA=4.918
NC_035079.1	67520580	.	T	A	.	.	MAF_INRAE=10.526
NC_035079.1	67520581	.	A	T	.	.	MAF_INRAE=15.19;MAF_USDA=10.417
NC_035079.1	67520688	.	T	G	.	.	MAF_INRAE=4.167;MAF_USDA=9.412
NC_035079.1	67520766	.	T	A	.	.	MAF_INRAE=29.114;MAF_USDA=24.706
NC_035079.1	67520881	.	A	G	.	.	MAF_USDA=10.417
NC_035079.1	67520882	.	C	T	.	.	MAF_USDA=10.417
NC_035079.1	67520893	.	G	A	.	.	MAF_USDA=1.639
NC_035079.1	67520973	.	G	C	.	.	MAF_INRAE=10.526;MAF_USDA=27.647
NC_035079.1	67521063	.	G	A	.	.	MAF_INRAE=26.667
NC_035079.1	67521073	.	C	A	.	.	MAF_USDA=7.059
NC_035079.1	67521155	.	T	A	.	.	MAF_INRAE=10.526;MAF_USDA=27.647
NC_035079.1	67521397	.	C	T	.	.	MAF_USDA=2.459
NC_035079.1	67521411	.	T	C	.	.	MAF_INRAE=10.526;MAF_USDA=24.706
NC_035079.1	67521461	.	C	T	.	.	MAF_USDA=1.639
NC_035079.1	67521591	.	T	A	.	.	MAF_INRAE=17.089;MAF_USDA=18.75
NC_035079.1	67521603	.	G	A	.	.	MAF_INRAE=29.114;MAF_USDA=24.118
NC_035079.1	67521668	.	G	A	.	.	MAF_INRAE=14.557;MAF_USDA=8.824
NC_035079.1	67521669	.	T	C	.	.	MAF_USDA=3.279
NC_035079.1	67521899	.	C	A	.	.	MAF_INRAE=10.526;MAF_USDA=2.459
NC_035079.1	67521903	.	C	A	.	.	MAF_USDA=3.529
NC_035079.1	67521940	.	G	A	.	.	MAF_INRAE=10.0;MAF_USDA=13.934
NC_035079.1	67522101	.	G	T	.	.	MAF_INRAE=27.848;MAF_USDA=11.176
NC_035079.1	67522148	.	G	C	.	.	MAF_INRAE=26.316;MAF_USDA=24.706
NC_035079.1	67522160	.	T	C	.	.	MAF_INRAE=18.333;MAF_USDA=10.417
NC_035079.1	67522163	.	T	C	.	.	MAF_INRAE=18.333;MAF_USDA=10.417
NC_035079.1	67522178	.	T	C	.	.	MAF_INRAE=15.823;MAF_USDA=12.941
NC_035079.1	67522310	.	C	A	.	.	MAF_USDA=2.459
NC_035079.1	67522329	.	T	A	.	.	MAF_INRAE=28.481;MAF_USDA=7.831
NC_035079.1	67522401	.	T	G	.	.	MAF_INRAE=10.526;MAF_USDA=28.824
NC_035079.1	67522440	.	G	T	.	.	MAF_USDA=2.459
NC_035079.1	67522467	.	T	A	.	.	MAF_INRAE=2.5;MAF_USDA=1.765
NC_035079.1	67522468	.	G	T	.	.	MAF_INRAE=2.5;MAF_USDA=2.353
NC_035079.1	67522471	.	T	C	.	.	MAF_USDA=2.459
NC_035079.1	67522522	.	C	A	.	.	MAF_USDA=1.639
NC_035079.1	67522548	.	T	C	.	.	MAF_USDA=3.279
NC_035079.1	67522667	.	C	T	.	.	MAF_USDA=2.459
NC_035079.1	67522733	.	A	T	.	.	MAF_INRAE=15.19;MAF_USDA=9.412
NC_035079.1	67522765	.	C	A	.	.	MAF_USDA=10.417
NC_035079.1	67522778	.	C	T	.	.	MAF_INRAE=2.5;MAF_USDA=2.353
NC_035079.1	67522784	.	C	T	.	.	MAF_USDA=7.059
NC_035079.1	67523022	.	T	G	.	.	MAF_INRAE=2.5;MAF_USDA=2.459
NC_035079.1	67523064	.	T	C	.	.	MAF_USDA=1.639
NC_035079.1	67523090	.	A	G	.	.	MAF_USDA=1.639
NC_035079.1	67523095	.	C	T	.	.	MAF_INRAE=2.5;MAF_USDA=3.279
NC_035079.1	67523107	.	C	T	.	.	MAF_INRAE=28.481;MAF_USDA=24.706
NC_035079.1	67523244	.	T	C	.	.	MAF_USDA=2.459
NC_035079.1	67523245	.	G	T	.	.	MAF_USDA=2.459
NC_035079.1	67523377	.	C	T	.	.	MAF_INRAE=39.241;MAF_USDA=38.235
NC_035079.1	67523381	.	C	G	.	.	MAF_USDA=26.471
NC_035079.1	67523387	.	C	T	.	.	MAF_INRAE=10.526;MAF_USDA=4.918
NC_035079.1	67523417	.	C	A	.	.	MAF_USDA=1.639
NC_035079.1	67523430	.	G	A	.	.	MAF_INRAE=2.5;MAF_USDA=2.941
NC_035079.1	67523482	.	A	G	.	.	MAF_INRAE=40.506;MAF_USDA=35.294
NC_035079.1	67523688	.	C	A	.	.	MAF_INRAE=10.0
NC_035079.1	67523694	.	C	T	.	.	MAF_INRAE=2.5;MAF_USDA=3.279
NC_035079.1	67523712	.	C	G	.	.	MAF_USDA=3.279
NC_035079.1	67523735	.	C	A	.	.	MAF_INRAE=38.333
NC_035079.1	67523736	.	A	G	.	.	MAF_INRAE=38.333
NC_035079.1	67523745	.	A	C	.	.	MAF_INRAE=32.5;MAF_USDA=41.667
NC_035079.1	67523765	.	T	G	.	.	MAF_INRAE=40.833
NC_035079.1	67523772	.	G	A	.	.	MAF_INRAE=15.833;MAF_USDA=21.765
NC_035079.1	67523850	.	C	T	.	.	MAF_INRAE=3.333
NC_035079.1	67523873	.	A	C	.	.	MAF_INRAE=27.5
NC_035079.1	67523891	.	G	A	.	.	MAF_INRAE=25.833;MAF_USDA=29.508
NC_035079.1	67523906	.	T	C	.	.	MAF_INRAE=26.667;MAF_USDA=25.294
NC_035079.1	67523910	.	A	G	.	.	MAF_INRAE=20.0;MAF_USDA=11.176
NC_035079.1	67523911	.	T	C	.	.	MAF_USDA=1.639
NC_035079.1	67523912	.	A	G	.	.	MAF_INRAE=21.667;MAF_USDA=24.706
NC_035079.1	67523964	.	T	G	.	.	MAF_INRAE=13.924;MAF_USDA=10.417
NC_035079.1	67523966	.	A	G	.	.	MAF_INRAE=2.5;MAF_USDA=1.765
NC_035079.1	67524001	.	T	A	.	.	MAF_INRAE=5.0
NC_035079.1	67524002	.	C	T	.	.	MAF_USDA=2.083
NC_035079.1	67524005	.	G	A	.	.	MAF_USDA=5.882
NC_035079.1	67524034	.	T	C	.	.	MAF_INRAE=16.667
NC_035079.1	67524051	.	G	T	.	.	MAF_INRAE=20.0;MAF_USDA=12.295
NC_035079.1	67524055	.	T	A	.	.	MAF_INRAE=5.0
NC_035079.1	67524061	.	A	C	.	.	MAF_INRAE=20.833;MAF_USDA=9.016
NC_035079.1	67524062	.	G	C	.	.	MAF_INRAE=20.833;MAF_USDA=9.016
NC_035079.1	67524078	.	T	A	.	.	MAF_INRAE=2.5
NC_035079.1	67524116	.	C	T	.	.	MAF_INRAE=27.5;MAF_USDA=20.588
NC_035079.1	67524127	.	A	G	.	.	MAF_USDA=12.5
NC_035079.1	67524132	.	C	G	.	.	MAF_INRAE=44.167
NC_035079.1	67524134	.	C	T	.	.	MAF_USDA=2.459
NC_035079.1	67524159	.	A	T	.	.	MAF_INRAE=42.5
NC_035079.1	67524163	.	G	A	.	.	MAF_USDA=1.765
NC_035079.1	67524180	.	A	C	.	.	MAF_INRAE=44.167
NC_035079.1	67524183	.	T	C	.	.	MAF_USDA=3.279
NC_035079.1	67524190	.	A	C	.	.	MAF_INRAE=44.167
NC_035079.1	67524197	.	C	T	.	.	MAF_USDA=3.279
NC_035079.1	67524203	.	G	C	.	.	MAF_INRAE=18.333
NC_035079.1	67524221	.	A	T	.	.	MAF_INRAE=2.5
NC_035079.1	67524224	.	C	T	.	.	MAF_INRAE=2.5
NC_035079.1	67524225	.	G	A	.	.	MAF_INRAE=16.667
NC_035079.1	67524235	.	C	A	.	.	MAF_INRAE=1.667
NC_035079.1	67524278	.	G	A	.	.	MAF_INRAE=39.167
NC_035079.1	67524288	.	C	G	.	.	MAF_INRAE=29.167
NC_035079.1	67524295	.	A	G	.	.	MAF_INRAE=5.0
NC_035079.1	67524296	.	C	T	.	.	MAF_INRAE=15.833
NC_035079.1	67524297	.	A	G	.	.	MAF_INRAE=46.667
NC_035079.1	67524315	.	G	T	.	.	MAF_INRAE=17.5
NC_035079.1	67524326	.	G	A	.	.	MAF_INRAE=5.0
NC_035079.1	67524327	.	C	G	.	.	MAF_INRAE=13.291
NC_035079.1	67524335	.	G	A	.	.	MAF_INRAE=7.5
NC_035079.1	67524345	.	C	T	.	.	MAF_INRAE=4.167
NC_035079.1	67524374	.	G	C	.	.	MAF_USDA=10.417
NC_035079.1	67524429	.	C	T	.	.	MAF_INRAE=41.667
NC_035079.1	67524430	.	T	G	.	.	MAF_INRAE=44.167
NC_035079.1	67524441	.	C	T	.	.	MAF_INRAE=41.667
NC_035079.1	67524459	.	G	T	.	.	MAF_INRAE=3.333
NC_035079.1	67524471	.	A	C	.	.	MAF_INRAE=43.333
NC_035079.1	67524490	.	C	T	.	.	MAF_INRAE=44.167
NC_035079.1	67524514	.	C	T	.	.	MAF_INRAE=36.667;MAF_USDA=10.656
NC_035079.1	67524517	.	T	C	.	.	MAF_INRAE=36.667;MAF_USDA=10.656
NC_035079.1	67524526	.	G	A	.	.	MAF_INRAE=35.833;MAF_USDA=18.235
NC_035079.1	67524556	.	G	T	.	.	MAF_INRAE=2.5
NC_035079.1	67524582	.	T	G	.	.	MAF_USDA=6.557
NC_035079.1	67524586	.	G	T	.	.	MAF_INRAE=6.667
NC_035079.1	67524587	.	A	C	.	.	MAF_INRAE=22.5
NC_035079.1	67524601	.	T	C	.	.	MAF_INRAE=8.333
NC_035079.1	67524602	.	A	T	.	.	MAF_INRAE=21.667;MAF_USDA=8.197
NC_035079.1	67524603	.	A	T	.	.	MAF_INRAE=21.667;MAF_USDA=9.016
NC_035079.1	67524614	.	A	T	.	.	MAF_INRAE=6.667
NC_035079.1	67524635	.	G	A	.	.	MAF_INRAE=16.667
NC_035079.1	67524637	.	C	A	.	.	MAF_USDA=1.639
NC_035079.1	67524651	.	T	C	.	.	MAF_INRAE=24.167
NC_035079.1	67524657	.	C	T	.	.	MAF_INRAE=6.667
NC_035079.1	67524666	.	T	C	.	.	MAF_INRAE=16.667
NC_035079.1	67524678	.	A	C	.	.	MAF_USDA=20.588
NC_035079.1	67524698	.	C	T	.	.	MAF_USDA=2.459
NC_035079.1	67524867	.	C	A	.	.	MAF_INRAE=10.526;MAF_USDA=6.557
NC_035079.1	67524871	.	A	G	.	.	MAF_USDA=1.639
NC_035079.1	67524973	.	C	T	.	.	MAF_INRAE=17.722;MAF_USDA=5.882
NC_035079.1	67525043	.	C	T	.	.	MAF_INRAE=2.5;MAF_USDA=2.353
NC_035079.1	67525148	.	T	C	.	.	MAF_USDA=3.279
NC_035079.1	67525188	.	T	G	.	.	MAF_INRAE=10.526;MAF_USDA=4.918
NC_035079.1	67525210	.	T	C	.	.	MAF_INRAE=10.526;MAF_USDA=4.918
NC_035079.1	67525317	.	C	T	.	.	MAF_USDA=12.295
NC_035079.1	67525388	.	A	C	.	.	MAF_USDA=6.471
NC_035079.1	67525409	.	A	C	.	.	MAF_USDA=1.639
NC_035079.1	67525533	.	C	T	.	.	MAF_USDA=18.852
NC_035079.1	67525587	.	T	G	.	.	MAF_INRAE=41.139;MAF_USDA=37.059
NC_035079.1	67525682	.	C	A	.	.	MAF_INRAE=10.526;MAF_USDA=2.459
NC_035079.1	67525708	.	T	C	.	.	MAF_USDA=6.557
NC_035079.1	67525740	.	A	C	.	.	MAF_INRAE=4.167;MAF_USDA=1.765
NC_035079.1	67525741	.	A	T	.	.	MAF_INRAE=4.167;MAF_USDA=1.765
NC_035079.1	67525781	.	T	A	.	.	MAF_USDA=12.353
NC_035079.1	67525894	.	G	A	.	.	MAF_USDA=10.656
NC_035079.1	67525979	.	T	G	.	.	MAF_USDA=1.639
NC_035079.1	67526025	.	T	A	.	.	MAF_INRAE=12.025;MAF_USDA=15.294
NC_035079.1	67526056	.	G	C	.	.	MAF_INRAE=9.167;MAF_USDA=9.836
NC_035079.1	67526068	.	T	C	.	.	MAF_INRAE=18.354;MAF_USDA=7.647
NC_035079.1	67526080	.	C	T	.	.	MAF_USDA=3.279
NC_035079.1	67526249	.	T	C	.	.	MAF_USDA=1.639
NC_035079.1	67526267	.	T	A	.	.	MAF_USDA=8.197
NC_035079.1	67526322	.	T	A	.	.	MAF_INRAE=4.167;MAF_USDA=8.235
NC_035079.1	67526382	.	T	A	.	.	MAF_INRAE=9.167;MAF_USDA=21.311
NC_035079.1	67526550	.	T	C	.	.	MAF_USDA=1.639
NC_035079.1	67526565	.	A	T	.	.	MAF_INRAE=15.823;MAF_USDA=20.833
NC_035079.1	67526566	.	A	T	.	.	MAF_INRAE=5.833;MAF_USDA=20.833
NC_035079.1	67526568	.	G	T	.	.	MAF_INRAE=5.833;MAF_USDA=9.412
NC_035079.1	67526633	.	C	T	.	.	MAF_USDA=2.459
NC_035079.1	67526641	.	T	G	.	.	MAF_USDA=2.459
NC_035079.1	67526665	.	T	C	.	.	MAF_INRAE=18.354;MAF_USDA=13.529
NC_035079.1	67526666	.	G	A	.	.	MAF_USDA=11.475
NC_035079.1	67526746	.	C	T	.	.	MAF_INRAE=2.5
NC_035079.1	67526764	.	G	A	.	.	MAF_USDA=2.459
NC_035079.1	67526855	.	C	T	.	.	MAF_INRAE=18.354;MAF_USDA=7.647
NC_035079.1	67526867	.	C	T	.	.	MAF_USDA=5.738
NC_035079.1	67526897	.	C	A	.	.	MAF_USDA=6.557
NC_035079.1	67527110	.	C	T	.	.	MAF_USDA=2.459
NC_035079.1	67527157	.	G	T	.	.	MAF_USDA=3.279
NC_035079.1	67527216	.	A	C	.	.	MAF_INRAE=4.167;MAF_USDA=5.882
NC_035079.1	67527217	.	A	T	.	.	MAF_INRAE=4.167;MAF_USDA=5.882
NC_035079.1	67527548	.	C	T	.	.	MAF_INRAE=12.025;MAF_USDA=15.294
NC_035079.1	67527632	.	T	C	.	.	MAF_INRAE=15.19;MAF_USDA=5.294
NC_035079.1	67527765	.	C	A	.	.	MAF_INRAE=5.263
NC_035079.1	67527787	.	G	A	.	.	MAF_INRAE=2.5;MAF_USDA=5.882
NC_035079.1	67527823	.	G	A	.	.	MAF_INRAE=12.658;MAF_USDA=7.059
NC_035079.1	67527928	.	G	C	.	.	MAF_INRAE=13.924;MAF_USDA=13.529
NC_035079.1	67527960	.	A	T	.	.	MAF_INRAE=4.167;MAF_USDA=2.083
NC_035079.1	67527990	.	C	T	.	.	MAF_USDA=3.279
NC_035079.1	67528029	.	T	C	.	.	MAF_INRAE=13.924;MAF_USDA=4.118
NC_035079.1	67528083	.	G	A	.	.	MAF_USDA=9.016
NC_035079.1	67528111	.	A	T	.	.	MAF_USDA=1.639
NC_035079.1	67528135	.	T	G	.	.	MAF_INRAE=15.833;MAF_USDA=15.294
NC_035079.1	67528140	.	T	A	.	.	MAF_USDA=6.557
NC_035079.1	67528162	.	A	G	.	.	MAF_USDA=13.529
NC_035079.1	67528184	.	A	G	.	.	MAF_INRAE=28.333;MAF_USDA=4.098
NC_035079.1	67528203	.	C	T	.	.	MAF_USDA=8.197
NC_035079.1	67528204	.	G	A	.	.	MAF_USDA=1.639
NC_035079.1	67528455	.	C	T	.	.	MAF_INRAE=1.667;MAF_USDA=10.417
NC_035079.1	67528550	.	C	T	.	.	MAF_INRAE=9.167;MAF_USDA=9.836
NC_035079.1	67528568	.	T	A	.	.	MAF_INRAE=14.557;MAF_USDA=4.706
NC_035079.1	67528590	.	T	G	.	.	MAF_INRAE=14.557;MAF_USDA=10.588
NC_035079.1	67528622	.	T	C	.	.	MAF_INRAE=9.167
NC_035079.1	67528631	.	C	A	.	.	MAF_INRAE=12.5
NC_035079.1	67528921	.	A	C	.	.	MAF_INRAE=18.354;MAF_USDA=7.647
NC_035079.1	67528966	.	C	T	.	.	MAF_INRAE=14.557;MAF_USDA=11.176
NC_035079.1	67528968	.	A	C	.	.	MAF_USDA=7.377
NC_035079.1	67529067	.	A	T	.	.	MAF_USDA=2.459
NC_035079.1	67529076	.	G	A	.	.	MAF_USDA=8.197
NC_035079.1	67529110	.	A	G	.	.	MAF_INRAE=14.557;MAF_USDA=18.824
NC_035079.1	67529151	.	G	A	.	.	MAF_USDA=4.098
NC_035079.1	67529200	.	C	G	.	.	MAF_INRAE=24.051;MAF_USDA=40.0
NC_035079.1	67529288	.	T	G	.	.	MAF_INRAE=14.557;MAF_USDA=12.941
NC_035079.1	67529297	.	T	C	.	.	MAF_USDA=3.279
NC_035079.1	67529306	.	G	A	.	.	MAF_USDA=1.639
NC_035079.1	67529353	.	C	A	.	.	MAF_USDA=3.279
NC_035079.1	67529417	.	T	C	.	.	MAF_USDA=7.377
NC_035079.1	67529574	.	G	A	.	.	MAF_INRAE=28.333;MAF_USDA=6.557
NC_035079.1	67529595	.	G	A	.	.	MAF_INRAE=1.667;MAF_USDA=4.118
NC_035079.1	67529622	.	G	A	.	.	MAF_USDA=3.279
NC_035079.1	67529640	.	G	T	.	.	MAF_INRAE=13.333
NC_035079.1	67529796	.	C	T	.	.	MAF_INRAE=14.557;MAF_USDA=9.412
NC_035079.1	67529950	.	C	T	.	.	MAF_USDA=1.639
NC_035079.1	67529964	.	G	A	.	.	MAF_INRAE=14.557;MAF_USDA=12.941
NC_035079.1	67529970	.	C	T	.	.	MAF_INRAE=1.667;MAF_USDA=4.706
NC_035079.1	67530014	.	T	A	.	.	MAF_INRAE=4.167;MAF_USDA=1.765
NC_035079.1	67530084	.	G	A	.	.	MAF_INRAE=10.526;MAF_USDA=1.639
NC_035079.1	67530113	.	A	G	.	.	MAF_INRAE=18.354;MAF_USDA=19.412
NC_035079.1	67530194	.	T	C	.	.	MAF_USDA=7.377
NC_035079.1	67530354	.	C	T	.	.	MAF_INRAE=13.333
NC_035079.1	67530438	.	A	G	.	.	MAF_INRAE=14.557;MAF_USDA=12.353
NC_035079.1	67530481	.	T	A	.	.	MAF_INRAE=2.5;MAF_USDA=2.353
NC_035079.1	67530485	.	A	T	.	.	MAF_USDA=2.459
NC_035079.1	67530492	.	A	G	.	.	MAF_INRAE=24.051;MAF_USDA=35.294
NC_035079.1	67530513	.	T	G	.	.	MAF_USDA=3.279
NC_035079.1	67530578	.	C	T	.	.	MAF_USDA=2.459
NC_035079.1	67530644	.	A	G	.	.	MAF_INRAE=12.658;MAF_USDA=5.882
NC_035079.1	67530808	.	A	T	.	.	MAF_INRAE=12.5
NC_035079.1	67530842	.	C	G	.	.	MAF_INRAE=2.5;MAF_USDA=2.459
NC_035079.1	67530850	.	C	T	.	.	MAF_INRAE=2.5;MAF_USDA=1.639
NC_035079.1	67530947	.	G	A	.	.	MAF_USDA=1.639
NC_035079.1	67530973	.	T	A	.	.	MAF_USDA=1.639
NC_035079.1	67531010	.	T	G	.	.	MAF_USDA=4.098
NC_035079.1	67531142	.	G	A	.	.	MAF_INRAE=14.557;MAF_USDA=12.353
NC_035079.1	67531476	.	C	G	.	.	MAF_USDA=2.459
NC_035079.1	67531504	.	T	G	.	.	MAF_INRAE=12.025;MAF_USDA=15.294
NC_035079.1	67531706	.	G	T	.	.	MAF_INRAE=21.519;MAF_USDA=24.706
NC_035079.1	67531710	.	C	T	.	.	MAF_INRAE=14.557;MAF_USDA=10.588
NC_035079.1	67531851	.	G	T	.	.	MAF_INRAE=13.333
NC_035079.1	67531865	.	A	G	.	.	MAF_INRAE=14.557;MAF_USDA=12.941
NC_035079.1	67532140	.	A	G	.	.	MAF_USDA=20.833
NC_035079.1	67532295	.	T	C	.	.	MAF_INRAE=28.333;MAF_USDA=3.279
NC_035079.1	67532302	.	A	G	.	.	MAF_INRAE=4.167;MAF_USDA=2.353
NC_035079.1	67532417	.	G	A	.	.	MAF_USDA=1.639
NC_035079.1	67532481	.	G	A	.	.	MAF_USDA=1.667
NC_035079.1	67532539	.	G	C	.	.	MAF_INRAE=14.557;MAF_USDA=12.941
NC_035079.1	67532576	.	C	A	.	.	MAF_INRAE=2.5
NC_035079.1	67532591	.	A	C	.	.	MAF_USDA=3.279
NC_035079.1	67532618	.	A	T	.	.	MAF_USDA=2.459
NC_035079.1	67532622	.	G	A	.	.	MAF_INRAE=14.557;MAF_USDA=12.941
NC_035079.1	67532629	.	A	G	.	.	MAF_INRAE=4.167;MAF_USDA=1.765
NC_035079.1	67532811	.	T	G	.	.	MAF_USDA=1.639
NC_035079.1	67532825	.	G	A	.	.	MAF_USDA=3.279
NC_035079.1	67532882	.	C	A	.	.	MAF_INRAE=14.557;MAF_USDA=11.765
NC_035079.1	67533006	.	A	C	.	.	MAF_INRAE=2.5;MAF_USDA=1.667
NC_035079.1	67533021	.	A	T	.	.	MAF_INRAE=14.557;MAF_USDA=12.941
NC_035079.1	67533023	.	T	C	.	.	MAF_INRAE=4.167;MAF_USDA=12.941
NC_035079.1	67533025	.	T	C	.	.	MAF_INRAE=4.167;MAF_USDA=12.941
NC_035079.1	67533062	.	G	C	.	.	MAF_INRAE=14.557;MAF_USDA=11.765
NC_035079.1	67533106	.	T	G	.	.	MAF_INRAE=15.19;MAF_USDA=5.294
NC_035079.1	67533142	.	T	A	.	.	MAF_USDA=2.459
NC_035079.1	67533149	.	G	T	.	.	MAF_USDA=3.279
NC_035079.1	67533172	.	G	A	.	.	MAF_USDA=2.459
NC_035079.1	67533200	.	A	G	.	.	MAF_USDA=4.918
NC_035079.1	67533212	.	T	G	.	.	MAF_INRAE=14.557;MAF_USDA=18.235
NC_035079.1	67533264	.	T	A	.	.	MAF_INRAE=14.557;MAF_USDA=12.5
NC_035079.1	67533266	.	A	T	.	.	MAF_INRAE=4.167;MAF_USDA=13.095
NC_035079.1	67533284	.	T	G	.	.	MAF_USDA=2.5
NC_035079.1	67533310	.	T	C	.	.	MAF_USDA=1.639
NC_035079.1	67533317	.	T	A	.	.	MAF_USDA=1.639
NC_035079.1	67533328	.	A	G	.	.	MAF_USDA=1.639
NC_035079.1	67533337	.	G	A	.	.	MAF_USDA=1.639
NC_035079.1	67533363	.	G	C	.	.	MAF_USDA=1.639
NC_035079.1	67533365	.	C	A	.	.	MAF_INRAE=14.557;MAF_USDA=12.941
NC_035079.1	67533374	.	G	A	.	.	MAF_USDA=4.098
NC_035079.1	67533386	.	C	T	.	.	MAF_USDA=2.459
NC_035079.1	67533400	.	A	G	.	.	MAF_USDA=20.833
NC_035079.1	67533408	.	T	G	.	.	MAF_USDA=4.918
NC_035079.1	67533526	.	C	G	.	.	MAF_USDA=2.459
NC_035079.1	67533529	.	C	T	.	.	MAF_INRAE=14.557;MAF_USDA=12.353
NC_035079.1	67533674	.	C	A	.	.	MAF_INRAE=14.557;MAF_USDA=12.941
NC_035079.1	67533780	.	C	T	.	.	MAF_INRAE=13.924;MAF_USDA=13.529
NC_035079.1	67533822	.	C	T	.	.	MAF_INRAE=11.392;MAF_USDA=16.471
NC_035079.1	67533918	.	T	G	.	.	MAF_INRAE=12.658;MAF_USDA=7.647
NC_035079.1	67533952	.	T	C	.	.	MAF_USDA=4.918
NC_035079.1	67533961	.	C	T	.	.	MAF_INRAE=14.557;MAF_USDA=12.941
NC_035079.1	67534097	.	C	A	.	.	MAF_USDA=4.918
NC_035079.1	67534100	.	T	C	.	.	MAF_INRAE=18.354;MAF_USDA=7.647
NC_035079.1	67534164	.	G	A	.	.	MAF_INRAE=13.924;MAF_USDA=12.353
NC_035079.1	67534261	.	C	A	.	.	MAF_USDA=1.639
NC_035079.1	67534319	.	G	A	.	.	MAF_USDA=3.279
NC_035079.1	67534383	.	A	G	.	.	MAF_USDA=3.279
NC_035079.1	67534406	.	A	G	.	.	MAF_USDA=1.639
NC_035079.1	67534532	.	T	C	.	.	MAF_INRAE=13.291;MAF_USDA=15.882
NC_035079.1	67534536	.	C	T	.	.	MAF_INRAE=9.167;MAF_USDA=4.098
NC_035079.1	67534547	.	T	A	.	.	MAF_INRAE=11.392;MAF_USDA=14.706
NC_035079.1	67534550	.	T	C	.	.	MAF_USDA=1.639
NC_035079.1	67534553	.	A	C	.	.	MAF_INRAE=10.526;MAF_USDA=14.706
NC_035079.1	67534555	.	T	G	.	.	MAF_USDA=14.118
NC_035079.1	67534637	.	A	T	.	.	MAF_INRAE=11.392;MAF_USDA=15.294
NC_035079.1	67534652	.	C	G	.	.	MAF_INRAE=2.5
NC_035079.1	67534722	.	T	A	.	.	MAF_USDA=1.639
NC_035079.1	67534725	.	T	A	.	.	MAF_INRAE=3.797;MAF_USDA=3.279
NC_035079.1	67534844	.	T	G	.	.	MAF_INRAE=11.667;MAF_USDA=33.333
NC_035079.1	67534846	.	C	A	.	.	MAF_INRAE=11.667;MAF_USDA=37.5
NC_035079.1	67534858	.	C	A	.	.	MAF_USDA=33.333
NC_035079.1	67534866	.	T	A	.	.	MAF_INRAE=10.526;MAF_USDA=12.5
NC_035079.1	67534868	.	A	T	.	.	MAF_USDA=1.639
NC_035079.1	67535028	.	C	G	.	.	MAF_INRAE=2.5
NC_035079.1	67535073	.	T	C	.	.	MAF_USDA=11.475
NC_035079.1	67535089	.	C	T	.	.	MAF_USDA=1.639
NC_035079.1	67535281	.	C	T	.	.	MAF_USDA=3.279
NC_035079.1	67535519	.	C	T	.	.	MAF_USDA=3.529
NC_035079.1	67535570	.	C	A	.	.	MAF_INRAE=12.658;MAF_USDA=5.882
NC_035079.1	67535602	.	C	A	.	.	MAF_INRAE=12.658;MAF_USDA=7.059
NC_035079.1	67535608	.	C	G	.	.	MAF_USDA=2.459
NC_035079.1	67535635	.	T	A	.	.	MAF_INRAE=13.333;MAF_USDA=15.294
NC_035079.1	67535674	.	T	C	.	.	MAF_USDA=2.459
NC_035079.1	67535778	.	A	T	.	.	MAF_USDA=1.639
NC_035079.1	67535809	.	C	T	.	.	MAF_INRAE=35.0;MAF_USDA=30.357
NC_035079.1	67535857	.	A	C	.	.	MAF_INRAE=36.667;MAF_USDA=33.735
NC_035079.1	67535879	.	T	G	.	.	MAF_INRAE=45.57;MAF_USDA=42.941
NC_035079.1	67535890	.	A	C	.	.	MAF_INRAE=31.579;MAF_USDA=28.824
NC_035079.1	67535891	.	A	C	.	.	MAF_USDA=18.033
NC_035079.1	67535951	.	A	C	.	.	MAF_USDA=1.639
NC_035079.1	67535965	.	G	A	.	.	MAF_INRAE=14.557;MAF_USDA=5.882
NC_035079.1	67535983	.	T	C	.	.	MAF_INRAE=26.667;MAF_USDA=3.279
NC_035079.1	67536025	.	A	G	.	.	MAF_INRAE=41.772;MAF_USDA=29.412
NC_035079.1	67536184	.	A	C	.	.	MAF_USDA=1.639
NC_035079.1	67536245	.	A	T	.	.	MAF_INRAE=2.532;MAF_USDA=12.941
NC_035079.1	67536248	.	T	G	.	.	MAF_INRAE=32.5;MAF_USDA=28.824
NC_035079.1	67536316	.	C	A	.	.	MAF_USDA=1.639
NC_035079.1	67536428	.	T	C	.	.	MAF_USDA=1.639
NC_035079.1	67536493	.	A	G	.	.	MAF_INRAE=2.532;MAF_USDA=11.176
NC_035079.1	67536554	.	T	C	.	.	MAF_INRAE=29.167;MAF_USDA=18.852
NC_035079.1	67536559	.	T	G	.	.	MAF_INRAE=41.139;MAF_USDA=28.824
NC_035079.1	67536609	.	A	C	.	.	MAF_USDA=1.639
NC_035079.1	67536629	.	C	T	.	.	MAF_USDA=1.639
NC_035079.1	67536711	.	G	C	.	.	MAF_INRAE=1.667
NC_035079.1	67536734	.	T	G	.	.	MAF_INRAE=41.139;MAF_USDA=30.0
NC_035079.1	67537406	.	T	G	.	.	MAF_USDA=12.5
NC_035079.1	67537411	.	T	G	.	.	MAF_USDA=39.583
NC_035079.1	67537412	.	A	T	.	.	MAF_USDA=27.083
NC_035079.1	67537518	.	T	A	.	.	MAF_INRAE=7.5
NC_035079.1	67537558	.	T	G	.	.	MAF_USDA=10.656
NC_035079.1	67537559	.	C	A	.	.	MAF_USDA=21.311
NC_035079.1	67537576	.	A	T	.	.	MAF_USDA=12.295
NC_035079.1	67537598	.	C	A	.	.	MAF_INRAE=24.167
NC_035079.1	67537599	.	A	G	.	.	MAF_INRAE=3.333
NC_035079.1	67537612	.	C	A	.	.	MAF_INRAE=32.5
NC_035079.1	67537616	.	A	C	.	.	MAF_INRAE=31.667
NC_035079.1	67537623	.	T	C	.	.	MAF_INRAE=15.833
NC_035079.1	67537637	.	G	A	.	.	MAF_INRAE=20.833;MAF_USDA=33.333
NC_035079.1	67537640	.	G	T	.	.	MAF_USDA=4.918
NC_035079.1	67537641	.	A	T	.	.	MAF_INRAE=18.333;MAF_USDA=14.706
NC_035079.1	67537658	.	A	G	.	.	MAF_INRAE=6.667
NC_035079.1	67537675	.	T	G	.	.	MAF_INRAE=1.667;MAF_USDA=3.279
NC_035079.1	67537683	.	C	G	.	.	MAF_INRAE=1.667
NC_035079.1	67537690	.	A	T	.	.	MAF_USDA=2.459
NC_035079.1	67537760	.	C	G	.	.	MAF_INRAE=16.456;MAF_USDA=19.643
NC_035079.1	67537802	.	A	C	.	.	MAF_USDA=1.667
NC_035079.1	67537808	.	A	G	.	.	MAF_USDA=7.5
NC_035079.1	67537867	.	A	G	.	.	MAF_INRAE=37.975;MAF_USDA=26.786
NC_035079.1	67537884	.	C	T	.	.	MAF_USDA=2.5
NC_035079.1	67537911	.	A	G	.	.	MAF_INRAE=2.532;MAF_USDA=14.881
NC_035079.1	67538031	.	T	G	.	.	MAF_INRAE=9.167;MAF_USDA=12.5
NC_035079.1	67538149	.	G	A	.	.	MAF_INRAE=5.263
NC_035079.1	67538160	.	G	T	.	.	MAF_INRAE=20.253;MAF_USDA=44.643
NC_035079.1	67538165	.	G	C	.	.	MAF_USDA=5.357
NC_035079.1	67538291	.	T	G	.	.	MAF_INRAE=2.5;MAF_USDA=1.667
NC_035079.1	67538309	.	G	A	.	.	MAF_USDA=1.667
NC_035079.1	67538409	.	T	C	.	.	MAF_INRAE=5.696;MAF_USDA=14.881
NC_035079.1	67538535	.	A	T	.	.	MAF_INRAE=5.263
NC_035079.1	67538552	.	T	C	.	.	MAF_INRAE=15.19;MAF_USDA=13.69
NC_035079.1	67538557	.	A	C	.	.	MAF_USDA=2.5
NC_035079.1	67538627	.	C	A	.	.	MAF_INRAE=4.167;MAF_USDA=5.357
NC_035079.1	67538630	.	G	A	.	.	MAF_INRAE=24.051;MAF_USDA=41.667
NC_035079.1	67538631	.	T	C	.	.	MAF_INRAE=49.367;MAF_USDA=23.81
NC_035079.1	67538715	.	C	T	.	.	MAF_INRAE=25.316;MAF_USDA=16.667
NC_035079.1	67538718	.	G	C	.	.	MAF_INRAE=26.667;MAF_USDA=17.262
NC_035079.1	67538746	.	T	C	.	.	MAF_USDA=3.333
NC_035079.1	67538771	.	G	A	.	.	MAF_INRAE=18.987;MAF_USDA=7.738
NC_035079.1	67538865	.	G	A	.	.	MAF_INRAE=1.667;MAF_USDA=4.167
NC_035079.1	67538900	.	G	A	.	.	MAF_INRAE=18.354;MAF_USDA=7.738
NC_035079.1	67539024	.	A	G	.	.	MAF_INRAE=1.667;MAF_USDA=10.417
NC_035079.1	67539093	.	T	G	.	.	MAF_USDA=5.833
NC_035079.1	67539120	.	G	A	.	.	MAF_INRAE=1.667;MAF_USDA=4.762
NC_035079.1	67539125	.	A	C	.	.	MAF_USDA=1.667
NC_035079.1	67539130	.	G	A	.	.	MAF_INRAE=4.43;MAF_USDA=16.071
NC_035079.1	67539288	.	G	T	.	.	MAF_USDA=1.639
NC_035079.1	67539356	.	G	C	.	.	MAF_INRAE=13.333
NC_035079.1	67539386	.	C	T	.	.	MAF_USDA=2.459
NC_035079.1	67539391	.	G	A	.	.	MAF_INRAE=39.241;MAF_USDA=18.235
NC_035079.1	67539457	.	A	C	.	.	MAF_INRAE=13.333
NC_035079.1	67539650	.	C	T	.	.	MAF_INRAE=10.526
NC_035079.1	67540024	.	G	T	.	.	MAF_INRAE=16.456;MAF_USDA=25.882
NC_035079.1	67540066	.	A	G	.	.	MAF_USDA=3.279
NC_035079.1	67540075	.	A	T	.	.	MAF_USDA=2.459
NC_035079.1	67540116	.	C	T	.	.	MAF_USDA=14.706
NC_035079.1	67540270	.	G	A	.	.	MAF_USDA=4.237
NC_035079.1	67540334	.	T	C	.	.	MAF_USDA=20.0
NC_035079.1	67540365	.	A	G	.	.	MAF_INRAE=10.526;MAF_USDA=9.016
NC_035079.1	67540412	.	G	C	.	.	MAF_USDA=9.016
NC_035079.1	67540420	.	A	G	.	.	MAF_INRAE=13.333
NC_035079.1	67540578	.	C	T	.	.	MAF_INRAE=20.886;MAF_USDA=17.647
NC_035079.1	67540616	.	T	C	.	.	MAF_USDA=1.639
NC_035079.1	67540621	.	A	T	.	.	MAF_INRAE=17.5;MAF_USDA=2.941
NC_035079.1	67540629	.	G	A	.	.	MAF_INRAE=28.481;MAF_USDA=32.353
NC_035079.1	67540654	.	C	G	.	.	MAF_INRAE=18.354;MAF_USDA=14.118
NC_035079.1	67540694	.	A	C	.	.	MAF_INRAE=20.253;MAF_USDA=17.262
NC_035079.1	67540725	.	A	G	.	.	MAF_INRAE=9.167
NC_035079.1	67540755	.	A	T	.	.	MAF_INRAE=2.5
NC_035079.1	67540772	.	T	A	.	.	MAF_INRAE=15.833;MAF_USDA=5.882
NC_035079.1	67540991	.	C	T	.	.	MAF_INRAE=12.658;MAF_USDA=17.059
NC_035079.1	67541017	.	C	T	.	.	MAF_USDA=3.279
NC_035079.1	67541058	.	C	G	.	.	MAF_USDA=12.295
NC_035079.1	67541084	.	T	A	.	.	MAF_USDA=4.918
NC_035079.1	67541112	.	C	T	.	.	MAF_INRAE=28.481;MAF_USDA=31.765
NC_035079.1	67541138	.	C	T	.	.	MAF_USDA=2.459
NC_035079.1	67541257	.	C	A	.	.	MAF_USDA=4.098
NC_035079.1	67541448	.	C	T	.	.	MAF_INRAE=3.333;MAF_USDA=2.459
NC_035079.1	67541526	.	C	A	.	.	MAF_USDA=2.5
NC_035079.1	67541557	.	G	A	.	.	MAF_USDA=4.167
NC_035079.1	67541772	.	C	A	.	.	MAF_INRAE=16.456;MAF_USDA=10.588
NC_035079.1	67541773	.	C	A	.	.	MAF_INRAE=5.0;MAF_USDA=10.588
NC_035079.1	67541797	.	T	A	.	.	MAF_USDA=3.279
NC_035079.1	67541802	.	G	A	.	.	MAF_INRAE=2.5
NC_035079.1	67541805	.	C	T	.	.	MAF_INRAE=10.526;MAF_USDA=7.377
NC_035079.1	67541874	.	G	T	.	.	MAF_USDA=2.459
NC_035079.1	67542075	.	A	T	.	.	MAF_INRAE=12.5
NC_035079.1	67542096	.	G	T	.	.	MAF_USDA=2.459
NC_035079.1	67542108	.	G	A	.	.	MAF_USDA=3.279
NC_035079.1	67542111	.	T	C	.	.	MAF_USDA=1.639
NC_035079.1	67542160	.	A	G	.	.	MAF_INRAE=48.101;MAF_USDA=41.176
NC_035079.1	67542189	.	C	T	.	.	MAF_INRAE=16.456;MAF_USDA=8.824
NC_035079.1	67542309	.	A	G	.	.	MAF_USDA=1.639
NC_035079.1	67542336	.	C	G	.	.	MAF_USDA=2.459
NC_035079.1	67542374	.	C	A	.	.	MAF_USDA=11.475
NC_035079.1	67542563	.	C	A	.	.	MAF_INRAE=16.456;MAF_USDA=8.824
NC_035079.1	67542604	.	A	G	.	.	MAF_INRAE=47.368
NC_035079.1	67542695	.	C	A	.	.	MAF_USDA=3.279
NC_035079.1	67542726	.	G	A	.	.	MAF_INRAE=9.167
NC_035079.1	67542806	.	C	A	.	.	MAF_INRAE=48.734;MAF_USDA=41.176
NC_035079.1	67542824	.	A	T	.	.	MAF_USDA=2.459
NC_035079.1	67542903	.	C	T	.	.	MAF_USDA=4.118
NC_035079.1	67543153	.	G	A	.	.	MAF_USDA=4.098
NC_035079.1	67543257	.	C	T	.	.	MAF_USDA=3.279
NC_035079.1	67543288	.	G	T	.	.	MAF_USDA=7.377
NC_035079.1	67544724	.	A	G	.	.	MAF_INRAE=20.253;MAF_USDA=17.647
NC_035079.1	67544803	.	C	A	.	.	MAF_INRAE=4.167;MAF_USDA=1.765
NC_035079.1	67544889	.	T	C	.	.	MAF_INRAE=2.5
NC_035079.1	67544933	.	C	A	.	.	MAF_USDA=3.279
NC_035079.1	67545045	.	A	G	.	.	MAF_USDA=1.639
NC_035079.1	67545077	.	C	A	.	.	MAF_INRAE=16.456;MAF_USDA=8.824
NC_035079.1	67545092	.	G	A	.	.	MAF_INRAE=10.526;MAF_USDA=6.557
NC_035079.1	67545179	.	T	C	.	.	MAF_USDA=5.738
NC_035079.1	67545264	.	C	T	.	.	MAF_USDA=10.656
NC_035079.1	67545270	.	C	T	.	.	MAF_USDA=3.279
NC_035079.1	67545287	.	G	A	.	.	MAF_USDA=1.639
NC_035079.1	67545332	.	T	C	.	.	MAF_USDA=1.639
NC_035079.1	67545362	.	C	G	.	.	MAF_USDA=5.738
NC_035079.1	67545393	.	C	T	.	.	MAF_USDA=2.459
NC_035079.1	67545546	.	G	A	.	.	MAF_USDA=2.459
NC_035079.1	67545547	.	T	G	.	.	MAF_USDA=2.459
NC_035079.1	67545580	.	C	T	.	.	MAF_INRAE=26.667;MAF_USDA=7.647
NC_035079.1	67547053	.	A	G	.	.	MAF_USDA=10.417
NC_035079.1	67547079	.	T	A	.	.	MAF_INRAE=25.0;MAF_USDA=8.333
NC_035079.1	67547694	.	G	A	.	.	MAF_INRAE=3.333;MAF_USDA=15.882
NC_035079.1	67547699	.	C	T	.	.	MAF_USDA=2.459
NC_035079.1	67547765	.	A	T	.	.	MAF_USDA=16.071
NC_035079.1	67547871	.	C	T	.	.	MAF_INRAE=12.5
NC_035079.1	67548006	.	G	T	.	.	MAF_USDA=1.667
NC_035079.1	67548024	.	A	C	.	.	MAF_INRAE=10.526;MAF_USDA=4.098
NC_035079.1	67548067	.	C	A	.	.	MAF_USDA=4.098
NC_035079.1	67548122	.	T	A	.	.	MAF_USDA=3.279
NC_035079.1	67548199	.	G	A	.	.	MAF_USDA=4.098
NC_035079.1	67548214	.	T	C	.	.	MAF_USDA=1.639
NC_035079.1	67548240	.	A	G	.	.	MAF_USDA=1.695
NC_035079.1	67548311	.	T	G	.	.	MAF_USDA=2.459
NC_035079.1	67548324	.	C	T	.	.	MAF_USDA=2.459
NC_035079.1	67548341	.	A	T	.	.	MAF_USDA=7.377
NC_035079.1	67548392	.	G	A	.	.	MAF_USDA=3.279
NC_035079.1	67548428	.	G	A	.	.	MAF_USDA=3.279
NC_035079.1	67548474	.	T	C	.	.	MAF_USDA=6.557
NC_035079.1	67548503	.	A	T	.	.	MAF_INRAE=42.5;MAF_USDA=18.235
NC_035079.1	67548579	.	T	A	.	.	MAF_INRAE=1.667;MAF_USDA=18.75
NC_035079.1	67548583	.	T	G	.	.	MAF_INRAE=1.667;MAF_USDA=18.75
NC_035079.1	67548611	.	C	G	.	.	MAF_INRAE=18.354;MAF_USDA=8.824
NC_035079.1	67548619	.	T	C	.	.	MAF_INRAE=13.333
NC_035079.1	67548644	.	C	A	.	.	MAF_USDA=3.279
NC_035079.1	67548681	.	T	C	.	.	MAF_INRAE=33.544;MAF_USDA=23.529
NC_035079.1	67548731	.	T	A	.	.	MAF_USDA=4.118
NC_035079.1	67548740	.	G	T	.	.	MAF_USDA=7.377
NC_035079.1	67548802	.	C	A	.	.	MAF_USDA=4.098
NC_035079.1	67548813	.	G	T	.	.	MAF_INRAE=20.253;MAF_USDA=17.647
NC_035079.1	67548819	.	A	C	.	.	MAF_INRAE=17.722;MAF_USDA=7.647
NC_035079.1	67548847	.	G	T	.	.	MAF_INRAE=10.526;MAF_USDA=12.295
NC_035079.1	67548854	.	T	C	.	.	MAF_INRAE=13.924;MAF_USDA=7.059
NC_035079.1	67548910	.	A	C	.	.	MAF_USDA=1.639
NC_035079.1	67548970	.	A	C	.	.	MAF_INRAE=13.333;MAF_USDA=14.754
NC_035079.1	67549054	.	C	T	.	.	MAF_INRAE=2.5
NC_035079.1	67549058	.	C	T	.	.	MAF_INRAE=12.025;MAF_USDA=15.882
NC_035079.1	67549110	.	A	G	.	.	MAF_USDA=6.557
NC_035079.1	67549267	.	C	T	.	.	MAF_USDA=2.459
NC_035079.1	67549287	.	T	A	.	.	MAF_INRAE=30.38;MAF_USDA=15.882
NC_035079.1	67549441	.	T	C	.	.	MAF_INRAE=21.519;MAF_USDA=8.824
NC_035079.1	67549535	.	T	A	.	.	MAF_INRAE=15.833;MAF_USDA=17.647
NC_035079.1	67549550	.	A	G	.	.	MAF_INRAE=18.354;MAF_USDA=9.412
NC_035079.1	67549553	.	G	A	.	.	MAF_INRAE=1.667;MAF_USDA=3.529
NC_035079.1	67549600	.	C	T	.	.	MAF_INRAE=30.0;MAF_USDA=10.588
NC_035079.1	67549618	.	A	C	.	.	MAF_INRAE=1.667;MAF_USDA=2.353
NC_035079.1	67549624	.	C	T	.	.	MAF_INRAE=11.392;MAF_USDA=21.176
NC_035079.1	67549671	.	A	C	.	.	MAF_USDA=3.279
NC_035079.1	67549745	.	G	A	.	.	MAF_INRAE=10.526;MAF_USDA=4.098
NC_035079.1	67549770	.	C	T	.	.	MAF_USDA=4.918
NC_035079.1	67549781	.	G	A	.	.	MAF_USDA=9.836
NC_035079.1	67550925	.	C	T	.	.	MAF_USDA=6.548
NC_035079.1	67551014	.	C	T	.	.	MAF_USDA=3.279
NC_035079.1	67551126	.	C	T	.	.	MAF_USDA=1.639
NC_035079.1	67551690	.	C	T	.	.	MAF_USDA=10.417
NC_035079.1	67551707	.	T	A	.	.	MAF_USDA=12.5
NC_035079.1	67552149	.	C	A	.	.	MAF_USDA=2.5
NC_035079.1	67552157	.	G	T	.	.	MAF_INRAE=15.789;MAF_USDA=42.941
NC_035079.1	67552189	.	T	C	.	.	MAF_USDA=3.279
NC_035079.1	67552259	.	A	G	.	.	MAF_INRAE=26.582;MAF_USDA=24.118
NC_035079.1	67552267	.	A	C	.	.	MAF_INRAE=14.167
NC_035079.1	67552320	.	A	G	.	.	MAF_INRAE=13.924;MAF_USDA=18.75
NC_035079.1	67552324	.	T	C	.	.	MAF_INRAE=14.167;MAF_USDA=12.941
NC_035079.1	67552342	.	G	A	.	.	MAF_INRAE=33.544;MAF_USDA=15.882
NC_035079.1	67552391	.	T	G	.	.	MAF_INRAE=9.167;MAF_USDA=1.639
NC_035079.1	67552445	.	T	C	.	.	MAF_INRAE=33.544;MAF_USDA=15.882
NC_035079.1	67552544	.	G	A	.	.	MAF_USDA=4.118
NC_035079.1	67552731	.	T	C	.	.	MAF_INRAE=35.443;MAF_USDA=17.647
NC_035079.1	67552804	.	A	G	.	.	MAF_INRAE=36.076;MAF_USDA=40.0
NC_035079.1	67552984	.	G	A	.	.	MAF_USDA=1.639
NC_035079.1	67552990	.	G	A	.	.	MAF_USDA=4.918
NC_035079.1	67552991	.	A	T	.	.	MAF_INRAE=1.667;MAF_USDA=9.412
NC_035079.1	67552998	.	G	T	.	.	MAF_USDA=2.459
NC_035079.1	67553014	.	G	T	.	.	MAF_USDA=2.459
NC_035079.1	67553029	.	C	T	.	.	MAF_USDA=1.639
NC_035079.1	67553037	.	G	A	.	.	MAF_USDA=1.667
NC_035079.1	67553196	.	C	T	.	.	MAF_USDA=13.115
NC_035079.1	67553270	.	T	C	.	.	MAF_INRAE=18.354;MAF_USDA=23.529
NC_035079.1	67553531	.	G	A	.	.	MAF_INRAE=15.19;MAF_USDA=5.882
NC_035079.1	67553542	.	A	G	.	.	MAF_INRAE=10.526;MAF_USDA=5.738
NC_035079.1	67553545	.	T	C	.	.	MAF_INRAE=12.025;MAF_USDA=14.118
NC_035079.1	67553554	.	C	T	.	.	MAF_USDA=4.118
NC_035079.1	67553584	.	G	A	.	.	MAF_USDA=20.0
NC_035079.1	67553835	.	A	G	.	.	MAF_USDA=1.639
NC_035079.1	67553848	.	C	G	.	.	MAF_USDA=1.639
NC_035079.1	67553945	.	G	A	.	.	MAF_USDA=1.639
NC_035079.1	67553963	.	G	C	.	.	MAF_USDA=2.353
NC_035079.1	67553968	.	A	G	.	.	MAF_INRAE=12.5;MAF_USDA=4.098
NC_035079.1	67554148	.	G	A	.	.	MAF_USDA=8.197
NC_035079.1	67554270	.	T	C	.	.	MAF_INRAE=14.557;MAF_USDA=7.059
NC_035079.1	67554383	.	C	T	.	.	MAF_USDA=1.639
NC_035079.1	67554508	.	G	A	.	.	MAF_INRAE=26.582;MAF_USDA=11.176
NC_035079.1	67554515	.	T	C	.	.	MAF_INRAE=15.19;MAF_USDA=7.647
NC_035079.1	67554551	.	C	T	.	.	MAF_USDA=6.557
NC_035079.1	67554622	.	A	T	.	.	MAF_INRAE=15.19;MAF_USDA=7.647
NC_035079.1	67554795	.	T	C	.	.	MAF_USDA=3.279
NC_035079.1	67554813	.	T	C	.	.	MAF_INRAE=18.333;MAF_USDA=13.529
NC_035079.1	67554851	.	A	G	.	.	MAF_USDA=2.459
NC_035079.1	67555020	.	C	T	.	.	MAF_USDA=4.098
NC_035079.1	67555075	.	T	C	.	.	MAF_USDA=1.639
NC_035079.1	67555099	.	A	C	.	.	MAF_USDA=2.459
NC_035079.1	67555100	.	G	A	.	.	MAF_INRAE=14.557;MAF_USDA=7.647
NC_035079.1	67555138	.	T	C	.	.	MAF_INRAE=1.667;MAF_USDA=8.235
NC_035079.1	67555277	.	T	A	.	.	MAF_INRAE=15.0;MAF_USDA=11.905
NC_035079.1	67555278	.	C	G	.	.	MAF_INRAE=15.0;MAF_USDA=11.905
NC_035079.1	67555291	.	C	T	.	.	MAF_INRAE=35.443;MAF_USDA=25.0
NC_035079.1	67555337	.	G	T	.	.	MAF_INRAE=10.526;MAF_USDA=5.0
NC_035079.1	67555409	.	T	G	.	.	MAF_INRAE=47.468;MAF_USDA=40.361
NC_035079.1	67555437	.	G	A	.	.	MAF_INRAE=1.667;MAF_USDA=10.417
NC_035079.1	67555468	.	A	G	.	.	MAF_INRAE=2.5
NC_035079.1	67555481	.	T	C	.	.	MAF_USDA=1.667
NC_035079.1	67555486	.	A	G	.	.	MAF_USDA=4.167
NC_035079.1	67555502	.	C	G	.	.	MAF_USDA=5.0
NC_035079.1	67555509	.	G	T	.	.	MAF_USDA=1.667
NC_035079.1	67555518	.	C	G	.	.	MAF_USDA=5.0
NC_035079.1	67555527	.	T	A	.	.	MAF_USDA=13.095
NC_035079.1	67555544	.	A	G	.	.	MAF_USDA=11.905
NC_035079.1	67555589	.	T	G	.	.	MAF_USDA=1.667
NC_035079.1	67555652	.	T	C	.	.	MAF_USDA=3.279
NC_035079.1	67555698	.	C	T	.	.	MAF_INRAE=1.667;MAF_USDA=3.529
NC_035079.1	67555765	.	T	G	.	.	MAF_INRAE=35.443;MAF_USDA=43.529
NC_035079.1	67555929	.	A	T	.	.	MAF_USDA=6.557
NC_035079.1	67555974	.	T	G	.	.	MAF_USDA=2.459
NC_035079.1	67556094	.	C	A	.	.	MAF_USDA=3.279
NC_035079.1	67556175	.	T	C	.	.	MAF_INRAE=25.949;MAF_USDA=13.529
NC_035079.1	67556221	.	G	T	.	.	MAF_INRAE=4.167;MAF_USDA=1.765
NC_035079.1	67556332	.	G	A	.	.	MAF_USDA=1.639
NC_035079.1	67556380	.	G	A	.	.	MAF_INRAE=13.333
NC_035079.1	67556385	.	G	A	.	.	MAF_USDA=3.279
NC_035079.1	67556402	.	T	A	.	.	MAF_INRAE=2.5;MAF_USDA=1.639
NC_035079.1	67556433	.	G	C	.	.	MAF_INRAE=13.333;MAF_USDA=4.098
NC_035079.1	67556473	.	G	T	.	.	MAF_INRAE=25.949;MAF_USDA=25.882
NC_035079.1	67556549	.	C	T	.	.	MAF_INRAE=13.333;MAF_USDA=4.918
NC_035079.1	67556591	.	C	A	.	.	MAF_USDA=12.353
NC_035079.1	67556707	.	G	A	.	.	MAF_USDA=2.459
NC_035079.1	67556754	.	G	A	.	.	MAF_INRAE=14.167;MAF_USDA=13.529
NC_035079.1	67556827	.	G	T	.	.	MAF_INRAE=46.835;MAF_USDA=40.0
NC_035079.1	67556829	.	T	C	.	.	MAF_INRAE=1.667;MAF_USDA=10.588
NC_035079.1	67556837	.	G	T	.	.	MAF_USDA=1.639
NC_035079.1	67556892	.	C	T	.	.	MAF_INRAE=13.924;MAF_USDA=18.75
NC_035079.1	67557042	.	C	G	.	.	MAF_INRAE=18.354;MAF_USDA=6.471
NC_035079.1	67557090	.	C	T	.	.	MAF_INRAE=12.025;MAF_USDA=15.294
NC_035079.1	67557150	.	T	C	.	.	MAF_INRAE=26.582;MAF_USDA=27.059
NC_035079.1	67557159	.	C	T	.	.	MAF_INRAE=6.667;MAF_USDA=2.941
NC_035079.1	67557197	.	G	A	.	.	MAF_USDA=1.639
NC_035079.1	67557248	.	A	G	.	.	MAF_USDA=1.639
NC_035079.1	67557295	.	C	T	.	.	MAF_INRAE=13.333
NC_035079.1	67557323	.	T	C	.	.	MAF_INRAE=1.667;MAF_USDA=3.529
NC_035079.1	67557329	.	T	G	.	.	MAF_USDA=1.639
NC_035079.1	67557419	.	G	C	.	.	MAF_INRAE=7.5
NC_035079.1	67557433	.	C	A	.	.	MAF_USDA=1.639
NC_035079.1	67557548	.	A	G	.	.	MAF_USDA=2.459
NC_035079.1	67557554	.	C	A	.	.	MAF_INRAE=25.949;MAF_USDA=12.941
NC_035079.1	67557583	.	T	C	.	.	MAF_INRAE=12.025;MAF_USDA=15.476
NC_035079.1	67557619	.	G	T	.	.	MAF_USDA=4.918
NC_035079.1	67557655	.	C	A	.	.	MAF_USDA=5.738
NC_035079.1	67557656	.	A	G	.	.	MAF_USDA=4.918
NC_035079.1	67557793	.	A	T	.	.	MAF_INRAE=26.582;MAF_USDA=7.738
NC_035079.1	67557978	.	C	T	.	.	MAF_INRAE=12.025;MAF_USDA=15.882
NC_035079.1	67558035	.	T	C	.	.	MAF_INRAE=47.468;MAF_USDA=42.941
NC_035079.1	67558094	.	A	G	.	.	MAF_INRAE=16.456;MAF_USDA=30.0
NC_035079.1	67558111	.	C	A	.	.	MAF_INRAE=26.582;MAF_USDA=8.235
NC_035079.1	67558272	.	A	G	.	.	MAF_INRAE=1.667;MAF_USDA=21.176
NC_035079.1	67558482	.	C	T	.	.	MAF_INRAE=12.025;MAF_USDA=15.294
NC_035079.1	67558494	.	T	C	.	.	MAF_INRAE=24.051;MAF_USDA=32.353
NC_035079.1	67558647	.	C	T	.	.	MAF_USDA=3.279
NC_035079.1	67558856	.	A	T	.	.	MAF_INRAE=1.667
NC_035079.1	67558924	.	T	A	.	.	MAF_USDA=35.417
NC_035079.1	67559491	.	C	T	.	.	MAF_INRAE=5.263;MAF_USDA=12.5
NC_035079.1	67559498	.	C	T	.	.	MAF_USDA=12.5
NC_035079.1	67560129	.	A	G	.	.	MAF_INRAE=5.263;MAF_USDA=18.75
NC_035079.1	67560215	.	G	C	.	.	MAF_USDA=39.583
NC_035079.1	67560373	.	A	G	.	.	MAF_INRAE=17.089
NC_035079.1	67560461	.	G	T	.	.	MAF_INRAE=16.456;MAF_USDA=24.118
NC_035079.1	67560482	.	G	A	.	.	MAF_INRAE=1.667;MAF_USDA=10.417
NC_035079.1	67560516	.	G	A	.	.	MAF_INRAE=20.0
NC_035079.1	67560608	.	A	G	.	.	MAF_INRAE=16.456;MAF_USDA=22.941
NC_035079.1	67560626	.	T	G	.	.	MAF_INRAE=16.456;MAF_USDA=24.118
NC_035079.1	67560627	.	G	T	.	.	MAF_USDA=4.098
NC_035079.1	67560666	.	A	G	.	.	MAF_INRAE=13.333
NC_035079.1	67560760	.	G	T	.	.	MAF_INRAE=12.025;MAF_USDA=15.294
NC_035079.1	67560809	.	T	C	.	.	MAF_USDA=2.459
NC_035079.1	67560921	.	C	T	.	.	MAF_INRAE=13.333
NC_035079.1	67560967	.	G	A	.	.	MAF_USDA=1.639
NC_035079.1	67561001	.	A	C	.	.	MAF_USDA=1.639
NC_035079.1	67561035	.	G	A	.	.	MAF_INRAE=23.418;MAF_USDA=26.471
NC_035079.1	67561092	.	T	C	.	.	MAF_INRAE=24.051;MAF_USDA=11.765
NC_035079.1	67561190	.	C	T	.	.	MAF_INRAE=10.526;MAF_USDA=1.639
NC_035079.1	67561345	.	G	A	.	.	MAF_INRAE=34.177;MAF_USDA=21.765
NC_035079.1	67561392	.	T	A	.	.	MAF_USDA=8.197
NC_035079.1	67561438	.	A	T	.	.	MAF_USDA=4.098
NC_035079.1	67561466	.	T	A	.	.	MAF_INRAE=12.025;MAF_USDA=15.294
NC_035079.1	67561517	.	C	T	.	.	MAF_INRAE=16.456;MAF_USDA=7.647
NC_035079.1	67561739	.	G	C	.	.	MAF_INRAE=12.025;MAF_USDA=15.294
NC_035079.1	67561744	.	G	A	.	.	MAF_USDA=18.852
NC_035079.1	67561766	.	A	G	.	.	MAF_INRAE=12.5;MAF_USDA=2.459
NC_035079.1	67561843	.	G	A	.	.	MAF_USDA=8.824
NC_035079.1	67561915	.	T	A	.	.	MAF_USDA=17.213
NC_035079.1	67561959	.	T	G	.	.	MAF_USDA=18.033
NC_035079.1	67561977	.	G	T	.	.	MAF_INRAE=12.5;MAF_USDA=2.459
NC_035079.1	67561983	.	G	T	.	.	MAF_INRAE=12.025;MAF_USDA=15.294
NC_035079.1	67561995	.	T	C	.	.	MAF_USDA=17.213
NC_035079.1	67562095	.	T	A	.	.	MAF_INRAE=12.5
NC_035079.1	67562146	.	C	A	.	.	MAF_INRAE=11.667;MAF_USDA=4.918
NC_035079.1	67562151	.	G	T	.	.	MAF_USDA=2.459
NC_035079.1	67562153	.	C	A	.	.	MAF_USDA=18.033
NC_035079.1	67562159	.	G	A	.	.	MAF_INRAE=25.316;MAF_USDA=11.176
NC_035079.1	67562175	.	A	G	.	.	MAF_INRAE=11.667;MAF_USDA=4.918
NC_035079.1	67562203	.	G	A	.	.	MAF_USDA=3.279
NC_035079.1	67562226	.	G	C	.	.	MAF_INRAE=30.38;MAF_USDA=34.706
NC_035079.1	67562247	.	A	T	.	.	MAF_USDA=8.197
NC_035079.1	67562248	.	T	A	.	.	MAF_INRAE=11.392;MAF_USDA=31.176
NC_035079.1	67562249	.	T	A	.	.	MAF_USDA=3.279
NC_035079.1	67562314	.	C	G	.	.	MAF_INRAE=12.5;MAF_USDA=2.459
NC_035079.1	67562330	.	C	T	.	.	MAF_USDA=2.459
NC_035079.1	67562398	.	T	C	.	.	MAF_INRAE=15.19;MAF_USDA=8.824
NC_035079.1	67562450	.	C	T	.	.	MAF_USDA=2.459
NC_035079.1	67562466	.	G	A	.	.	MAF_INRAE=1.667;MAF_USDA=8.235
NC_035079.1	67562477	.	A	T	.	.	MAF_INRAE=15.823;MAF_USDA=9.412
NC_035079.1	67562486	.	T	A	.	.	MAF_INRAE=30.38;MAF_USDA=36.471
NC_035079.1	67562639	.	G	A	.	.	MAF_INRAE=15.823;MAF_USDA=8.824
NC_035079.1	67562659	.	C	T	.	.	MAF_USDA=3.279
NC_035079.1	67562727	.	G	T	.	.	MAF_USDA=4.098
NC_035079.1	67562750	.	T	A	.	.	MAF_USDA=5.0
NC_035079.1	67562778	.	G	A	.	.	MAF_USDA=12.5
NC_035079.1	67562781	.	C	A	.	.	MAF_USDA=12.5
NC_035079.1	67562792	.	G	A	.	.	MAF_INRAE=5.263;MAF_USDA=6.557
NC_035079.1	67562846	.	A	T	.	.	MAF_USDA=3.279
NC_035079.1	67562854	.	A	T	.	.	MAF_USDA=5.738
NC_035079.1	67562856	.	C	T	.	.	MAF_USDA=3.279
NC_035079.1	67562861	.	T	C	.	.	MAF_USDA=3.279
NC_035079.1	67562867	.	A	G	.	.	MAF_USDA=3.279
NC_035079.1	67562875	.	T	C	.	.	MAF_USDA=3.279
NC_035079.1	67562876	.	C	A	.	.	MAF_INRAE=14.557;MAF_USDA=9.412
NC_035079.1	67562879	.	T	C	.	.	MAF_INRAE=15.833;MAF_USDA=4.118
NC_035079.1	67562885	.	G	A	.	.	MAF_INRAE=15.19;MAF_USDA=8.235
NC_035079.1	67562886	.	T	G	.	.	MAF_INRAE=30.833;MAF_USDA=12.941
NC_035079.1	67562894	.	C	T	.	.	MAF_INRAE=24.167;MAF_USDA=10.417
NC_035079.1	67562899	.	G	T	.	.	MAF_USDA=3.279
NC_035079.1	67562905	.	G	A	.	.	MAF_INRAE=14.557;MAF_USDA=4.118
NC_035079.1	67562932	.	G	C	.	.	MAF_USDA=3.279
NC_035079.1	67562933	.	C	A	.	.	MAF_USDA=2.459
NC_035079.1	67562935	.	C	T	.	.	MAF_INRAE=39.873;MAF_USDA=33.333
NC_035079.1	67562940	.	C	T	.	.	MAF_INRAE=36.709;MAF_USDA=48.235
NC_035079.1	67562946	.	G	T	.	.	MAF_INRAE=32.5;MAF_USDA=22.917
NC_035079.1	67562952	.	G	A	.	.	MAF_INRAE=14.557;MAF_USDA=21.176
NC_035079.1	67562963	.	T	G	.	.	MAF_USDA=3.279
NC_035079.1	67562966	.	T	A	.	.	MAF_USDA=7.377
NC_035079.1	67562989	.	T	C	.	.	MAF_INRAE=14.557;MAF_USDA=14.754
NC_035079.1	67562993	.	A	C	.	.	MAF_INRAE=29.167;MAF_USDA=32.787
NC_035079.1	67563003	.	G	T	.	.	MAF_INRAE=28.481;MAF_USDA=26.471
NC_035079.1	67563019	.	T	C	.	.	MAF_USDA=8.235
NC_035079.1	67563029	.	G	A	.	.	MAF_INRAE=34.177;MAF_USDA=28.824
NC_035079.1	67563032	.	G	A	.	.	MAF_INRAE=30.38;MAF_USDA=41.176
NC_035079.1	67563033	.	C	T	.	.	MAF_INRAE=16.667;MAF_USDA=21.176
NC_035079.1	67563110	.	T	C	.	.	MAF_USDA=4.098
NC_035079.1	67563129	.	A	G	.	.	MAF_INRAE=1.667;MAF_USDA=3.529
NC_035079.1	67563132	.	C	A	.	.	MAF_INRAE=11.667;MAF_USDA=8.197
NC_035079.1	67563146	.	C	A	.	.	MAF_INRAE=3.333;MAF_USDA=3.279
NC_035079.1	67563147	.	T	A	.	.	MAF_INRAE=34.177;MAF_USDA=29.167
NC_035079.1	67563211	.	A	T	.	.	MAF_INRAE=13.333;MAF_USDA=20.588
NC_035079.1	67563247	.	C	T	.	.	MAF_INRAE=13.333;MAF_USDA=20.588
NC_035079.1	67563302	.	T	C	.	.	MAF_USDA=3.279
NC_035079.1	67563328	.	T	C	.	.	MAF_USDA=1.639
NC_035079.1	67563387	.	G	C	.	.	MAF_USDA=4.098
NC_035079.1	67563426	.	G	C	.	.	MAF_USDA=7.377
NC_035079.1	67563438	.	A	G	.	.	MAF_USDA=3.279
NC_035079.1	67563455	.	T	G	.	.	MAF_USDA=4.918
NC_035079.1	67563577	.	G	T	.	.	MAF_USDA=4.918
NC_035079.1	67563970	.	G	A	.	.	MAF_USDA=1.639
NC_035079.1	67564016	.	C	T	.	.	MAF_USDA=2.459
NC_035079.1	67564033	.	A	T	.	.	MAF_INRAE=46.203;MAF_USDA=34.118
NC_035079.1	67564091	.	C	A	.	.	MAF_USDA=3.279
NC_035079.1	67564122	.	C	A	.	.	MAF_USDA=1.639
NC_035079.1	67564183	.	C	T	.	.	MAF_USDA=8.197
NC_035079.1	67564309	.	A	G	.	.	MAF_USDA=1.639
NC_035079.1	67564432	.	C	A	.	.	MAF_USDA=1.639
NC_035079.1	67564473	.	A	T	.	.	MAF_USDA=2.5
NC_035079.1	67564520	.	T	A	.	.	MAF_USDA=10.588
NC_035079.1	67564532	.	C	T	.	.	MAF_USDA=1.639
NC_035079.1	67564533	.	T	A	.	.	MAF_USDA=7.377
NC_035079.1	67564569	.	C	T	.	.	MAF_INRAE=18.987;MAF_USDA=19.412
NC_035079.1	67564801	.	A	T	.	.	MAF_USDA=2.459
NC_035079.1	67564823	.	T	C	.	.	MAF_USDA=2.459
NC_035079.1	67564842	.	A	T	.	.	MAF_USDA=2.459
NC_035079.1	67564878	.	C	A	.	.	MAF_USDA=2.459
NC_035079.1	67564882	.	G	T	.	.	MAF_USDA=3.529
NC_035079.1	67564883	.	A	T	.	.	MAF_USDA=3.279
NC_035079.1	67564912	.	A	C	.	.	MAF_USDA=5.738
NC_035079.1	67564925	.	A	T	.	.	MAF_USDA=9.016
NC_035079.1	67564926	.	G	C	.	.	MAF_INRAE=1.667
NC_035079.1	67564953	.	T	A	.	.	MAF_INRAE=13.924;MAF_USDA=5.882
NC_035079.1	67564978	.	C	T	.	.	MAF_USDA=2.459
NC_035079.1	67565046	.	A	C	.	.	MAF_INRAE=13.333;MAF_USDA=2.459
NC_035079.1	67565145	.	C	T	.	.	MAF_USDA=9.016
NC_035079.1	67565207	.	A	C	.	.	MAF_USDA=4.918
NC_035079.1	67565280	.	C	T	.	.	MAF_INRAE=34.177;MAF_USDA=16.471
NC_035079.1	67565353	.	C	T	.	.	MAF_INRAE=14.557;MAF_USDA=21.176
NC_035079.1	67565438	.	A	T	.	.	MAF_USDA=17.059
NC_035079.1	67565439	.	A	T	.	.	MAF_USDA=27.083
NC_035079.1	67565440	.	A	C	.	.	MAF_USDA=27.083
NC_035079.1	67565441	.	A	T	.	.	MAF_USDA=27.083
NC_035079.1	67565691	.	C	A	.	.	MAF_USDA=4.098
NC_035079.1	67565703	.	C	A	.	.	MAF_INRAE=12.5;MAF_USDA=2.459
NC_035079.1	67565708	.	G	T	.	.	MAF_USDA=16.393
NC_035079.1	67565743	.	T	G	.	.	MAF_USDA=22.131
NC_035079.1	67565746	.	T	A	.	.	MAF_USDA=1.639
NC_035079.1	67565845	.	G	A	.	.	MAF_INRAE=11.667;MAF_USDA=4.918
NC_035079.1	67566096	.	G	A	.	.	MAF_USDA=4.118
NC_035079.1	67566151	.	G	T	.	.	MAF_USDA=3.279
NC_035079.1	67566246	.	T	C	.	.	MAF_USDA=4.918
NC_035079.1	67566247	.	C	A	.	.	MAF_USDA=4.918
NC_035079.1	67566260	.	G	A	.	.	MAF_INRAE=1.667;MAF_USDA=10.417
NC_035079.1	67566273	.	C	T	.	.	MAF_USDA=4.918
NC_035079.1	67566408	.	C	T	.	.	MAF_USDA=1.639
NC_035079.1	67566459	.	A	C	.	.	MAF_USDA=4.098
NC_035079.1	67566464	.	T	A	.	.	MAF_INRAE=35.443;MAF_USDA=20.833
NC_035079.1	67566472	.	T	G	.	.	MAF_USDA=10.417
NC_035079.1	67566586	.	G	T	.	.	MAF_INRAE=13.333;MAF_USDA=2.459
NC_035079.1	67566670	.	A	G	.	.	MAF_USDA=4.098
NC_035079.1	67566680	.	C	T	.	.	MAF_INRAE=14.557;MAF_USDA=8.824
NC_035079.1	67567167	.	G	A	.	.	MAF_INRAE=5.263
NC_035079.1	67567341	.	G	A	.	.	MAF_USDA=1.639
NC_035079.1	67567409	.	A	C	.	.	MAF_INRAE=31.646;MAF_USDA=44.706
NC_035079.1	67567485	.	G	T	.	.	MAF_USDA=3.279
NC_035079.1	67567553	.	T	A	.	.	MAF_INRAE=16.456
NC_035079.1	67567659	.	G	A	.	.	MAF_USDA=4.706
NC_035079.1	67567705	.	C	T	.	.	MAF_USDA=5.738
NC_035079.1	67567839	.	A	C	.	.	MAF_USDA=3.279
NC_035079.1	67567920	.	A	G	.	.	MAF_USDA=10.656
NC_035079.1	67567945	.	G	T	.	.	MAF_INRAE=12.025;MAF_USDA=15.294
NC_035079.1	67568147	.	C	G	.	.	MAF_USDA=20.833
NC_035079.1	67568148	.	T	A	.	.	MAF_INRAE=7.895;MAF_USDA=35.417
NC_035079.1	67568832	.	C	T	.	.	MAF_USDA=10.417
NC_035079.1	67568898	.	A	G	.	.	MAF_USDA=12.295
NC_035079.1	67568986	.	A	G	.	.	MAF_USDA=5.294
NC_035079.1	67569016	.	T	A	.	.	MAF_USDA=2.459
NC_035079.1	67569112	.	G	C	.	.	MAF_USDA=4.706
NC_035079.1	67569146	.	T	C	.	.	MAF_USDA=19.672
NC_035079.1	67569345	.	A	G	.	.	MAF_USDA=4.098
NC_035079.1	67569523	.	G	A	.	.	MAF_INRAE=1.667;MAF_USDA=15.882
NC_035079.1	67569564	.	G	A	.	.	MAF_USDA=4.098
NC_035079.1	67569626	.	C	G	.	.	MAF_USDA=7.377
NC_035079.1	67569682	.	C	G	.	.	MAF_INRAE=1.667;MAF_USDA=3.529
NC_035079.1	67569885	.	T	A	.	.	MAF_USDA=3.279
NC_035079.1	67569946	.	C	T	.	.	MAF_USDA=1.639
NC_035079.1	67570008	.	C	T	.	.	MAF_USDA=1.639
NC_035079.1	67570144	.	G	A	.	.	MAF_INRAE=1.667;MAF_USDA=21.765
NC_035079.1	67570163	.	T	C	.	.	MAF_USDA=3.279
NC_035079.1	67570164	.	C	T	.	.	MAF_USDA=3.279
NC_035079.1	67570284	.	G	T	.	.	MAF_USDA=1.639
NC_035079.1	67570372	.	G	T	.	.	MAF_USDA=4.706
NC_035079.1	67570375	.	T	C	.	.	MAF_INRAE=2.5;MAF_USDA=2.459
NC_035079.1	67570417	.	G	T	.	.	MAF_USDA=6.557
NC_035079.1	67570476	.	T	C	.	.	MAF_USDA=1.639
NC_035079.1	67570524	.	G	C	.	.	MAF_INRAE=28.481;MAF_USDA=19.412
NC_035079.1	67570598	.	A	T	.	.	MAF_USDA=1.639
NC_035079.1	67570704	.	G	A	.	.	MAF_INRAE=2.5
NC_035079.1	67570863	.	G	C	.	.	MAF_USDA=10.119
NC_035079.1	67570968	.	G	A	.	.	MAF_USDA=2.459
NC_035079.1	67571062	.	G	A	.	.	MAF_USDA=10.0
NC_035079.1	67571154	.	C	A	.	.	MAF_INRAE=12.025;MAF_USDA=22.941
NC_035079.1	67571160	.	T	C	.	.	MAF_USDA=1.639
NC_035079.1	67571164	.	A	C	.	.	MAF_USDA=5.738
NC_035079.1	67571172	.	A	G	.	.	MAF_INRAE=32.278;MAF_USDA=43.529
NC_035079.1	67571197	.	T	G	.	.	MAF_USDA=3.279
NC_035079.1	67571222	.	C	A	.	.	MAF_INRAE=16.456;MAF_USDA=8.235
NC_035079.1	67571226	.	T	A	.	.	MAF_INRAE=5.0;MAF_USDA=18.75
NC_035079.1	67571252	.	A	C	.	.	MAF_INRAE=15.19;MAF_USDA=8.235
NC_035079.1	67571287	.	C	G	.	.	MAF_INRAE=15.19;MAF_USDA=10.0
NC_035079.1	67571316	.	C	A	.	.	MAF_INRAE=12.5;MAF_USDA=4.098
NC_035079.1	67571412	.	T	A	.	.	MAF_INRAE=23.333;MAF_USDA=12.353
NC_035079.1	67571477	.	A	G	.	.	MAF_USDA=4.918
NC_035079.1	67571681	.	T	C	.	.	MAF_USDA=1.639
NC_035079.1	67571713	.	A	T	.	.	MAF_INRAE=15.19;MAF_USDA=7.059
NC_035079.1	67571842	.	T	A	.	.	MAF_INRAE=29.114;MAF_USDA=35.882
NC_035079.1	67571846	.	C	G	.	.	MAF_INRAE=4.167;MAF_USDA=10.588
NC_035079.1	67571867	.	C	T	.	.	MAF_USDA=5.738
NC_035079.1	67571923	.	C	T	.	.	MAF_USDA=2.459
NC_035079.1	67571980	.	A	G	.	.	MAF_INRAE=12.658;MAF_USDA=11.475
NC_035079.1	67572002	.	A	G	.	.	MAF_INRAE=9.167;MAF_USDA=1.176
NC_035079.1	67572118	.	T	C	.	.	MAF_USDA=4.098
NC_035079.1	67572222	.	C	T	.	.	MAF_USDA=3.279
NC_035079.1	67572233	.	T	A	.	.	MAF_INRAE=15.823;MAF_USDA=28.824
NC_035079.1	67574294	.	T	C	.	.	MAF_USDA=13.69
NC_035079.1	67574414	.	C	T	.	.	MAF_INRAE=32.278;MAF_USDA=48.824
NC_035079.1	67574426	.	A	T	.	.	MAF_USDA=11.176
NC_035079.1	67574530	.	G	A	.	.	MAF_INRAE=33.544;MAF_USDA=48.235
NC_035079.1	67574558	.	A	T	.	.	MAF_INRAE=4.167;MAF_USDA=1.765
NC_035079.1	67574577	.	A	C	.	.	MAF_INRAE=25.949;MAF_USDA=21.176
NC_035079.1	67574687	.	C	A	.	.	MAF_INRAE=10.833;MAF_USDA=2.083
NC_035079.1	67574693	.	C	T	.	.	MAF_USDA=3.279
NC_035079.1	67574768	.	G	T	.	.	MAF_INRAE=11.667
NC_035079.1	67574863	.	T	G	.	.	MAF_INRAE=25.0
NC_035079.1	67574906	.	C	A	.	.	MAF_INRAE=28.333
NC_035079.1	67575114	.	C	A	.	.	MAF_USDA=1.639
NC_035079.1	67575137	.	T	C	.	.	MAF_INRAE=22.785;MAF_USDA=14.118
NC_035079.1	67575189	.	A	C	.	.	MAF_INRAE=10.0;MAF_USDA=7.059
NC_035079.1	67575344	.	C	G	.	.	MAF_USDA=3.279
NC_035079.1	67575415	.	T	C	.	.	MAF_INRAE=13.333;MAF_USDA=2.459
NC_035079.1	67575424	.	C	A	.	.	MAF_USDA=1.639
NC_035079.1	67575425	.	T	C	.	.	MAF_INRAE=10.833;MAF_USDA=7.059
NC_035079.1	67575635	.	G	T	.	.	MAF_INRAE=33.544;MAF_USDA=24.706
NC_035079.1	67575818	.	G	C	.	.	MAF_INRAE=13.333;MAF_USDA=4.098
NC_035079.1	67575887	.	T	G	.	.	MAF_INRAE=2.5
NC_035079.1	67575915	.	C	T	.	.	MAF_USDA=3.279
NC_035079.1	67575949	.	G	A	.	.	MAF_USDA=1.639
NC_035079.1	67575961	.	C	A	.	.	MAF_INRAE=4.167;MAF_USDA=1.765
NC_035079.1	67575969	.	C	T	.	.	MAF_INRAE=2.5;MAF_USDA=3.279
NC_035079.1	67575994	.	T	C	.	.	MAF_INRAE=33.544;MAF_USDA=24.118
NC_035079.1	67576024	.	G	A	.	.	MAF_INRAE=23.418;MAF_USDA=14.118
NC_035079.1	67576045	.	C	T	.	.	MAF_USDA=7.647
NC_035079.1	67576083	.	G	T	.	.	MAF_USDA=7.059
NC_035079.1	67576162	.	C	T	.	.	MAF_INRAE=25.949;MAF_USDA=21.176
NC_035079.1	67576404	.	T	G	.	.	MAF_USDA=1.667
NC_035079.1	67576815	.	A	T	.	.	MAF_USDA=1.667
NC_035079.1	67576872	.	G	T	.	.	MAF_INRAE=23.418;MAF_USDA=9.167
NC_035079.1	67576916	.	G	A	.	.	MAF_USDA=3.333
NC_035079.1	67577023	.	C	T	.	.	MAF_USDA=15.0
NC_035079.1	67577057	.	T	C	.	.	MAF_INRAE=10.0;MAF_USDA=7.143
NC_035079.1	67577078	.	C	T	.	.	MAF_USDA=5.0
NC_035079.1	67577098	.	G	A	.	.	MAF_USDA=4.167
NC_035079.1	67577240	.	G	C	.	.	MAF_INRAE=5.833
NC_035079.1	67577270	.	C	T	.	.	MAF_INRAE=31.013;MAF_USDA=28.824
NC_035079.1	67577311	.	A	C	.	.	MAF_USDA=17.213
NC_035079.1	67577332	.	G	A	.	.	MAF_INRAE=43.038
NC_035079.1	67577384	.	C	G	.	.	MAF_USDA=3.279
NC_035079.1	67577402	.	G	A	.	.	MAF_INRAE=43.038;MAF_USDA=44.706
NC_035079.1	67577452	.	C	T	.	.	MAF_INRAE=35.443;MAF_USDA=43.529
NC_035079.1	67577497	.	G	T	.	.	MAF_USDA=1.639
NC_035079.1	67577521	.	G	C	.	.	MAF_INRAE=35.443;MAF_USDA=28.824
NC_035079.1	67577523	.	A	C	.	.	MAF_INRAE=10.526;MAF_USDA=2.459
NC_035079.1	67577627	.	T	G	.	.	MAF_INRAE=20.253;MAF_USDA=35.294
NC_035079.1	67577636	.	A	C	.	.	MAF_INRAE=15.19;MAF_USDA=15.294
NC_035079.1	67577643	.	A	T	.	.	MAF_USDA=18.033
NC_035079.1	67577703	.	A	G	.	.	MAF_USDA=1.639
NC_035079.1	67577707	.	C	G	.	.	MAF_INRAE=34.81;MAF_USDA=39.412
NC_035079.1	67577739	.	A	T	.	.	MAF_INRAE=46.835;MAF_USDA=31.176
NC_035079.1	67577740	.	C	A	.	.	MAF_USDA=5.738
NC_035079.1	67577864	.	G	T	.	.	MAF_USDA=2.459
NC_035079.1	67577923	.	C	T	.	.	MAF_USDA=4.098
NC_035079.1	67577993	.	C	A	.	.	MAF_INRAE=36.709;MAF_USDA=47.059
NC_035079.1	67578002	.	A	G	.	.	MAF_INRAE=14.557;MAF_USDA=25.294
NC_035079.1	67578010	.	G	C	.	.	MAF_INRAE=18.354;MAF_USDA=9.412
NC_035079.1	67578020	.	C	A	.	.	MAF_INRAE=15.19;MAF_USDA=5.294
NC_035079.1	67578058	.	A	G	.	.	MAF_INRAE=17.722;MAF_USDA=17.059
NC_035079.1	67578089	.	G	A	.	.	MAF_USDA=1.639
NC_035079.1	67578147	.	C	A	.	.	MAF_INRAE=15.19;MAF_USDA=5.882
NC_035079.1	67578194	.	G	A	.	.	MAF_INRAE=22.785;MAF_USDA=11.765
NC_035079.1	67578256	.	A	T	.	.	MAF_INRAE=20.886;MAF_USDA=11.176
NC_035079.1	67578334	.	T	G	.	.	MAF_INRAE=10.833;MAF_USDA=5.294
NC_035079.1	67578358	.	A	T	.	.	MAF_INRAE=23.418;MAF_USDA=25.294
NC_035079.1	67578374	.	T	C	.	.	MAF_INRAE=10.833;MAF_USDA=5.294
NC_035079.1	67578378	.	C	G	.	.	MAF_INRAE=10.833;MAF_USDA=10.417
NC_035079.1	67578407	.	C	A	.	.	MAF_INRAE=7.5;MAF_USDA=10.417
NC_035079.1	67578416	.	C	T	.	.	MAF_INRAE=7.5;MAF_USDA=5.882
NC_035079.1	67578447	.	A	T	.	.	MAF_INRAE=20.253;MAF_USDA=12.941
NC_035079.1	67578487	.	C	A	.	.	MAF_USDA=6.557
NC_035079.1	67578515	.	C	G	.	.	MAF_INRAE=13.924;MAF_USDA=5.882
NC_035079.1	67578545	.	C	G	.	.	MAF_INRAE=24.684
NC_035079.1	67578546	.	C	T	.	.	MAF_INRAE=15.19
NC_035079.1	67578573	.	G	T	.	.	MAF_INRAE=3.333;MAF_USDA=2.083
NC_035079.1	67578776	.	T	A	.	.	MAF_USDA=4.918
NC_035079.1	67579085	.	C	G	.	.	MAF_USDA=50.0
NC_035079.1	67579190	.	G	T	.	.	MAF_USDA=33.929
NC_035079.1	67579256	.	A	G	.	.	MAF_INRAE=10.526;MAF_USDA=3.333
NC_035079.1	67579333	.	C	T	.	.	MAF_USDA=1.639
NC_035079.1	67579442	.	T	C	.	.	MAF_INRAE=10.526;MAF_USDA=34.426
NC_035079.1	67579443	.	G	A	.	.	MAF_USDA=32.787
NC_035079.1	67579974	.	C	G	.	.	MAF_USDA=7.647
NC_035079.1	67579980	.	A	C	.	.	MAF_USDA=25.882
NC_035079.1	67580076	.	T	A	.	.	MAF_USDA=4.706
NC_035079.1	67580079	.	G	A	.	.	MAF_USDA=1.639
NC_035079.1	67580109	.	G	A	.	.	MAF_USDA=4.706
NC_035079.1	67580115	.	G	T	.	.	MAF_USDA=4.918
NC_035079.1	67580119	.	A	T	.	.	MAF_USDA=3.279
NC_035079.1	67580210	.	C	T	.	.	MAF_INRAE=3.333
NC_035079.1	67580275	.	T	A	.	.	MAF_USDA=2.459
NC_035079.1	67580297	.	A	C	.	.	MAF_INRAE=10.127;MAF_USDA=3.529
NC_035079.1	67580305	.	C	T	.	.	MAF_INRAE=24.684;MAF_USDA=12.941
NC_035079.1	67580336	.	G	T	.	.	MAF_USDA=1.639
NC_035079.1	67580361	.	A	T	.	.	MAF_INRAE=22.785;MAF_USDA=11.765
NC_035079.1	67580370	.	A	G	.	.	MAF_INRAE=22.785;MAF_USDA=19.412
NC_035079.1	67580412	.	A	G	.	.	MAF_INRAE=3.333
NC_035079.1	67580455	.	T	C	.	.	MAF_USDA=10.656
NC_035079.1	67580457	.	G	A	.	.	MAF_USDA=10.656
NC_035079.1	67580458	.	G	T	.	.	MAF_USDA=10.656
NC_035079.1	67580496	.	T	A	.	.	MAF_USDA=10.656
NC_035079.1	67580577	.	G	A	.	.	MAF_INRAE=14.557;MAF_USDA=10.417
NC_035079.1	67580662	.	G	A	.	.	MAF_INRAE=14.557;MAF_USDA=15.882
NC_035079.1	67580676	.	G	A	.	.	MAF_INRAE=14.557;MAF_USDA=5.882
NC_035079.1	67580706	.	T	A	.	.	MAF_INRAE=14.557;MAF_USDA=5.294
NC_035079.1	67580767	.	G	T	.	.	MAF_USDA=5.882
NC_035079.1	67582119	.	C	T	.	.	MAF_USDA=23.81
NC_035079.1	67582127	.	T	A	.	.	MAF_USDA=10.417
NC_035079.1	67582186	.	C	T	.	.	MAF_USDA=10.656
NC_035079.1	67582218	.	G	C	.	.	MAF_INRAE=27.848;MAF_USDA=17.647
NC_035079.1	67582236	.	G	A	.	.	MAF_USDA=10.656
NC_035079.1	67582417	.	C	A	.	.	MAF_USDA=4.098
NC_035079.1	67582556	.	T	G	.	.	MAF_INRAE=18.354;MAF_USDA=10.588
NC_035079.1	67582559	.	G	A	.	.	MAF_USDA=2.459
NC_035079.1	67582620	.	A	C	.	.	MAF_INRAE=26.582;MAF_USDA=34.706
NC_035079.1	67582631	.	G	A	.	.	MAF_USDA=1.639
NC_035079.1	67582782	.	G	A	.	.	MAF_INRAE=12.658;MAF_USDA=15.882
NC_035079.1	67582871	.	G	A	.	.	MAF_INRAE=10.833;MAF_USDA=3.529
NC_035079.1	67582901	.	G	A	.	.	MAF_USDA=2.459
NC_035079.1	67582923	.	C	T	.	.	MAF_USDA=2.459
NC_035079.1	67583027	.	G	T	.	.	MAF_INRAE=14.557;MAF_USDA=5.294
NC_035079.1	67583040	.	G	A	.	.	MAF_INRAE=14.557;MAF_USDA=5.294
NC_035079.1	67583676	.	C	T	.	.	MAF_USDA=1.639
NC_035079.1	67583695	.	A	T	.	.	MAF_USDA=1.639
NC_035079.1	67583778	.	C	T	.	.	MAF_USDA=1.639
NC_035079.1	67584768	.	T	A	.	.	MAF_USDA=8.333
NC_035079.1	67584778	.	G	T	.	.	MAF_USDA=2.459
NC_035079.1	67584781	.	T	C	.	.	MAF_USDA=9.836
NC_035079.1	67584782	.	T	A	.	.	MAF_USDA=8.197
NC_035079.1	67584845	.	C	T	.	.	MAF_INRAE=8.333
NC_035079.1	67584896	.	C	A	.	.	MAF_USDA=4.098
NC_035079.1	67584921	.	T	C	.	.	MAF_USDA=11.176
NC_035079.1	67584924	.	C	T	.	.	MAF_USDA=2.459
NC_035079.1	67584929	.	T	C	.	.	MAF_USDA=25.882
NC_035079.1	67584952	.	A	T	.	.	MAF_USDA=5.738
NC_035079.1	67584954	.	A	T	.	.	MAF_USDA=5.738
NC_035079.1	67584956	.	A	T	.	.	MAF_USDA=3.279
NC_035079.1	67584963	.	A	T	.	.	MAF_USDA=4.098
NC_035079.1	67584978	.	A	T	.	.	MAF_USDA=5.738
NC_035079.1	67584989	.	T	A	.	.	MAF_USDA=5.738
NC_035079.1	67585028	.	G	A	.	.	MAF_INRAE=7.5;MAF_USDA=4.118
NC_035079.1	67585054	.	A	T	.	.	MAF_USDA=5.738
NC_035079.1	67585101	.	A	G	.	.	MAF_INRAE=32.278;MAF_USDA=18.824
NC_035079.1	67585200	.	C	A	.	.	MAF_USDA=4.918
NC_035079.1	67585372	.	A	C	.	.	MAF_INRAE=8.333;MAF_USDA=21.765
NC_035079.1	67585511	.	T	A	.	.	MAF_INRAE=10.526;MAF_USDA=22.951
NC_035079.1	67585516	.	C	T	.	.	MAF_INRAE=15.833;MAF_USDA=2.459
NC_035079.1	67585606	.	G	T	.	.	MAF_USDA=3.279
NC_035079.1	67585637	.	C	G	.	.	MAF_INRAE=13.924;MAF_USDA=5.294
NC_035079.1	67585696	.	T	C	.	.	MAF_USDA=16.471
NC_035079.1	67585791	.	A	T	.	.	MAF_USDA=3.279
NC_035079.1	67585910	.	G	A	.	.	MAF_USDA=5.738
NC_035079.1	67585935	.	C	T	.	.	MAF_INRAE=17.722;MAF_USDA=37.5
NC_035079.1	67585937	.	A	T	.	.	MAF_INRAE=20.0;MAF_USDA=37.5
NC_035079.1	67585939	.	A	C	.	.	MAF_INRAE=20.0;MAF_USDA=31.25
NC_035079.1	67586001	.	C	T	.	.	MAF_INRAE=6.667;MAF_USDA=10.417
NC_035079.1	67586006	.	C	T	.	.	MAF_INRAE=5.833
NC_035079.1	67586033	.	G	C	.	.	MAF_INRAE=17.722;MAF_USDA=37.5
NC_035079.1	67586421	.	A	G	.	.	MAF_USDA=3.333
NC_035079.1	67586788	.	G	A	.	.	MAF_INRAE=24.051;MAF_USDA=50.0
NC_035079.1	67587005	.	C	T	.	.	MAF_USDA=2.459
NC_035079.1	67587011	.	C	T	.	.	MAF_INRAE=17.722;MAF_USDA=20.588
NC_035079.1	67587035	.	C	T	.	.	MAF_USDA=3.279
NC_035079.1	67587182	.	C	T	.	.	MAF_USDA=1.639
NC_035079.1	67587323	.	A	T	.	.	MAF_INRAE=15.0;MAF_USDA=27.049
NC_035079.1	67587348	.	G	A	.	.	MAF_USDA=11.176
NC_035079.1	67587349	.	C	G	.	.	MAF_USDA=1.639
NC_035079.1	67587388	.	G	A	.	.	MAF_USDA=10.588
NC_035079.1	67587520	.	T	G	.	.	MAF_USDA=2.459
NC_035079.1	67587531	.	C	T	.	.	MAF_INRAE=10.526;MAF_USDA=9.016
NC_035079.1	67587544	.	A	T	.	.	MAF_INRAE=3.333
NC_035079.1	67587551	.	C	T	.	.	MAF_USDA=1.639
NC_035079.1	67587572	.	C	A	.	.	MAF_USDA=6.557
NC_035079.1	67587709	.	T	C	.	.	MAF_USDA=15.882
NC_035079.1	67587827	.	C	A	.	.	MAF_USDA=3.279
NC_035079.1	67587834	.	A	T	.	.	MAF_INRAE=24.684;MAF_USDA=46.471
NC_035079.1	67587835	.	G	T	.	.	MAF_INRAE=33.333;MAF_USDA=24.118
NC_035079.1	67588127	.	T	C	.	.	MAF_USDA=1.639
NC_035079.1	67588142	.	G	A	.	.	MAF_USDA=3.279
NC_035079.1	67588216	.	C	T	.	.	MAF_USDA=1.639
NC_035079.1	67588244	.	C	T	.	.	MAF_INRAE=14.167;MAF_USDA=2.459
NC_035079.1	67588264	.	C	A	.	.	MAF_INRAE=10.833;MAF_USDA=9.412
NC_035079.1	67588307	.	A	C	.	.	MAF_USDA=2.459
NC_035079.1	67588308	.	G	T	.	.	MAF_USDA=2.459
NC_035079.1	67588355	.	A	T	.	.	MAF_INRAE=36.076;MAF_USDA=41.765
NC_035079.1	67588356	.	C	T	.	.	MAF_INRAE=27.5;MAF_USDA=41.765
NC_035079.1	67588415	.	T	A	.	.	MAF_USDA=21.176
NC_035079.1	67588458	.	A	G	.	.	MAF_USDA=22.941
NC_035079.1	67588548	.	C	T	.	.	MAF_INRAE=36.076;MAF_USDA=26.471
NC_035079.1	67588616	.	G	A	.	.	MAF_USDA=2.083
NC_035079.1	67588637	.	C	T	.	.	MAF_INRAE=6.667;MAF_USDA=10.417
NC_035079.1	67588783	.	G	A	.	.	MAF_INRAE=36.076;MAF_USDA=41.803
NC_035079.1	67588890	.	G	T	.	.	MAF_INRAE=36.076;MAF_USDA=26.471
NC_035079.1	67588925	.	G	A	.	.	MAF_INRAE=15.833;MAF_USDA=1.639
NC_035079.1	67588960	.	A	G	.	.	MAF_USDA=1.639
NC_035079.1	67589091	.	A	G	.	.	MAF_USDA=1.667
NC_035079.1	67589124	.	G	C	.	.	MAF_USDA=5.0
NC_035079.1	67589134	.	G	A	.	.	MAF_INRAE=23.333;MAF_USDA=4.762
NC_035079.1	67589316	.	A	C	.	.	MAF_USDA=1.639
NC_035079.1	67589359	.	A	T	.	.	MAF_INRAE=5.0
NC_035079.1	67589445	.	T	A	.	.	MAF_USDA=3.279
NC_035079.1	67589479	.	C	A	.	.	MAF_USDA=1.639
NC_035079.1	67589504	.	C	G	.	.	MAF_USDA=8.197
NC_035079.1	67589547	.	A	G	.	.	MAF_INRAE=3.333
NC_035079.1	67589548	.	C	A	.	.	MAF_INRAE=25.949;MAF_USDA=19.412
NC_035079.1	67589567	.	A	C	.	.	MAF_USDA=3.279
NC_035079.1	67589615	.	A	T	.	.	MAF_USDA=2.459
NC_035079.1	67589620	.	C	T	.	.	MAF_INRAE=35.443;MAF_USDA=27.647
NC_035079.1	67589669	.	C	G	.	.	MAF_INRAE=36.076;MAF_USDA=32.353
NC_035079.1	67589696	.	A	T	.	.	MAF_USDA=1.639
NC_035079.1	67589818	.	G	A	.	.	MAF_USDA=1.639
NC_035079.1	67589822	.	C	T	.	.	MAF_USDA=4.098
NC_035079.1	67589921	.	T	C	.	.	MAF_USDA=3.279
NC_035079.1	67589930	.	C	T	.	.	MAF_USDA=1.639
NC_035079.1	67589932	.	G	C	.	.	MAF_INRAE=35.443;MAF_USDA=32.353
NC_035079.1	67589934	.	C	A	.	.	MAF_USDA=16.393
NC_035079.1	67590003	.	T	A	.	.	MAF_INRAE=6.667
NC_035079.1	67590004	.	T	G	.	.	MAF_INRAE=25.316;MAF_USDA=18.824
NC_035079.1	67590023	.	G	A	.	.	MAF_USDA=3.279
NC_035079.1	67590100	.	C	T	.	.	MAF_USDA=1.639
NC_035079.1	67590232	.	G	T	.	.	MAF_USDA=3.279
NC_035079.1	67590307	.	T	G	.	.	MAF_USDA=4.918
NC_035079.1	67590313	.	G	A	.	.	MAF_USDA=1.639
NC_035079.1	67590379	.	G	T	.	.	MAF_USDA=3.279
NC_035079.1	67590417	.	A	G	.	.	MAF_USDA=5.952
NC_035079.1	67590443	.	T	G	.	.	MAF_INRAE=5.833
NC_035079.1	67590466	.	G	A	.	.	MAF_USDA=1.639
NC_035079.1	67590470	.	T	G	.	.	MAF_USDA=1.639
NC_035079.1	67590652	.	T	A	.	.	MAF_USDA=1.639
NC_035079.1	67590693	.	A	T	.	.	MAF_USDA=2.459
NC_035079.1	67590717	.	C	A	.	.	MAF_USDA=4.098
NC_035079.1	67590733	.	T	C	.	.	MAF_INRAE=30.833;MAF_USDA=37.647
NC_035079.1	67590755	.	G	T	.	.	MAF_INRAE=24.167;MAF_USDA=9.412
NC_035079.1	67590756	.	A	C	.	.	MAF_INRAE=6.667;MAF_USDA=8.824
NC_035079.1	67590760	.	A	C	.	.	MAF_INRAE=6.667;MAF_USDA=10.0
NC_035079.1	67590772	.	T	C	.	.	MAF_INRAE=30.833;MAF_USDA=36.471
NC_035079.1	67590795	.	A	T	.	.	MAF_INRAE=39.241;MAF_USDA=33.333
NC_035079.1	67590805	.	G	A	.	.	MAF_INRAE=18.354;MAF_USDA=20.833
NC_035079.1	67590810	.	G	T	.	.	MAF_INRAE=38.608;MAF_USDA=33.333
NC_035079.1	67590816	.	T	C	.	.	MAF_INRAE=38.608;MAF_USDA=33.333
NC_035079.1	67590830	.	G	A	.	.	MAF_INRAE=5.263;MAF_USDA=12.5
NC_035079.1	67590832	.	C	A	.	.	MAF_USDA=5.294
NC_035079.1	67590837	.	G	T	.	.	MAF_INRAE=5.263;MAF_USDA=41.765
NC_035079.1	67590847	.	C	G	.	.	MAF_INRAE=15.789;MAF_USDA=33.529
NC_035079.1	67590849	.	G	A	.	.	MAF_INRAE=10.526
NC_035079.1	67590862	.	A	T	.	.	MAF_USDA=5.294
NC_035079.1	67590863	.	A	T	.	.	MAF_USDA=36.471
NC_035079.1	67590871	.	T	A	.	.	MAF_INRAE=5.263;MAF_USDA=35.882
NC_035079.1	67590885	.	A	T	.	.	MAF_USDA=37.059
NC_035079.1	67590910	.	A	T	.	.	MAF_USDA=20.588
NC_035079.1	67590918	.	C	T	.	.	MAF_USDA=20.238
NC_035079.1	67590935	.	C	A	.	.	MAF_INRAE=20.833;MAF_USDA=20.0
NC_035079.1	67590938	.	C	A	.	.	MAF_INRAE=20.833;MAF_USDA=21.765
NC_035079.1	67590972	.	G	A	.	.	MAF_INRAE=48.101;MAF_USDA=34.118
NC_035079.1	67591007	.	C	T	.	.	MAF_USDA=4.098
NC_035079.1	67591043	.	G	T	.	.	MAF_INRAE=6.667;MAF_USDA=3.529
NC_035079.1	67591101	.	A	T	.	.	MAF_USDA=3.279
NC_035079.1	67591160	.	T	G	.	.	MAF_INRAE=7.5;MAF_USDA=15.294
NC_035079.1	67591281	.	G	A	.	.	MAF_INRAE=10.0;MAF_USDA=15.294
NC_035079.1	67591293	.	C	T	.	.	MAF_USDA=4.098
NC_035079.1	67591335	.	C	A	.	.	MAF_USDA=15.294
NC_035079.1	67591347	.	C	A	.	.	MAF_USDA=3.279
NC_035079.1	67591398	.	G	A	.	.	MAF_INRAE=15.789;MAF_USDA=35.882
NC_035079.1	67591400	.	C	T	.	.	MAF_USDA=12.5
NC_035079.1	67591417	.	C	A	.	.	MAF_INRAE=10.526;MAF_USDA=1.639
NC_035079.1	67591454	.	A	T	.	.	MAF_USDA=4.167
NC_035079.1	67591471	.	G	T	.	.	MAF_USDA=35.714
NC_035079.1	67591811	.	G	C	.	.	MAF_USDA=9.836
NC_035079.1	67591856	.	T	A	.	.	MAF_USDA=18.852
NC_035079.1	67591889	.	C	A	.	.	MAF_USDA=4.918
NC_035079.1	67591901	.	T	G	.	.	MAF_INRAE=10.0;MAF_USDA=14.118
NC_035079.1	67591948	.	G	A	.	.	MAF_USDA=9.836
NC_035079.1	67591949	.	T	G	.	.	MAF_INRAE=33.333;MAF_USDA=40.588
NC_035079.1	67591969	.	A	T	.	.	MAF_USDA=4.098
NC_035079.1	67591972	.	C	T	.	.	MAF_USDA=2.459
NC_035079.1	67592018	.	G	A	.	.	MAF_INRAE=32.5;MAF_USDA=41.765
NC_035079.1	67592166	.	G	T	.	.	MAF_USDA=3.279
NC_035079.1	67592169	.	C	G	.	.	MAF_INRAE=10.0;MAF_USDA=14.118
NC_035079.1	67592265	.	A	T	.	.	MAF_INRAE=10.526
NC_035079.1	67592327	.	T	G	.	.	MAF_INRAE=10.526;MAF_USDA=2.5
NC_035079.1	67592368	.	A	C	.	.	MAF_INRAE=33.333;MAF_USDA=41.765
NC_035079.1	67592465	.	A	C	.	.	MAF_USDA=2.459
NC_035079.1	67592603	.	A	G	.	.	MAF_USDA=1.639
NC_035079.1	67592607	.	A	G	.	.	MAF_USDA=1.639
NC_035079.1	67592641	.	T	C	.	.	MAF_INRAE=15.19;MAF_USDA=19.412
NC_035079.1	67592662	.	T	G	.	.	MAF_USDA=9.836
NC_035079.1	67593212	.	T	A	.	.	MAF_INRAE=6.667
NC_035079.1	67593236	.	G	T	.	.	MAF_USDA=33.333
NC_035079.1	67593260	.	C	T	.	.	MAF_USDA=35.417
NC_035079.1	67593283	.	A	T	.	.	MAF_USDA=17.647
NC_035079.1	67593290	.	G	C	.	.	MAF_USDA=4.098
NC_035079.1	67593292	.	G	A	.	.	MAF_USDA=4.098
NC_035079.1	67593330	.	T	C	.	.	MAF_INRAE=10.526;MAF_USDA=15.294
NC_035079.1	67593365	.	C	T	.	.	MAF_INRAE=10.526;MAF_USDA=17.059
NC_035079.1	67593403	.	G	T	.	.	MAF_INRAE=1.667
NC_035079.1	67593427	.	T	A	.	.	MAF_USDA=2.459
NC_035079.1	67593428	.	G	A	.	.	MAF_USDA=2.459
NC_035079.1	67593501	.	T	G	.	.	MAF_INRAE=10.759;MAF_USDA=17.059
NC_035079.1	67593567	.	A	G	.	.	MAF_INRAE=3.333
NC_035079.1	67593585	.	A	G	.	.	MAF_INRAE=20.253;MAF_USDA=21.176
NC_035079.1	67593595	.	G	A	.	.	MAF_INRAE=20.253;MAF_USDA=21.176
NC_035079.1	67593599	.	T	C	.	.	MAF_INRAE=10.759;MAF_USDA=17.647
NC_035079.1	67593600	.	T	C	.	.	MAF_INRAE=35.833;MAF_USDA=38.235
NC_035079.1	67593644	.	C	T	.	.	MAF_USDA=3.279
NC_035079.1	67593663	.	C	A	.	.	MAF_INRAE=10.526;MAF_USDA=1.639
NC_035079.1	67593668	.	A	G	.	.	MAF_USDA=4.098
NC_035079.1	67593802	.	T	A	.	.	MAF_USDA=2.459
NC_035079.1	67593821	.	C	A	.	.	MAF_INRAE=30.38;MAF_USDA=43.529
NC_035079.1	67593833	.	T	G	.	.	MAF_INRAE=7.5;MAF_USDA=17.647
NC_035079.1	67593835	.	C	T	.	.	MAF_INRAE=7.5;MAF_USDA=17.647
NC_035079.1	67593866	.	C	T	.	.	MAF_INRAE=20.886;MAF_USDA=38.824
NC_035079.1	67593870	.	A	C	.	.	MAF_INRAE=7.5;MAF_USDA=12.941
NC_035079.1	67593887	.	A	G	.	.	MAF_USDA=1.667
NC_035079.1	67594152	.	G	C	.	.	MAF_USDA=13.636
NC_035079.1	67594794	.	C	T	.	.	MAF_USDA=30.435
NC_035079.1	67595259	.	G	A	.	.	MAF_USDA=23.913
NC_035079.1	67595413	.	A	T	.	.	MAF_INRAE=6.667;MAF_USDA=1.667
NC_035079.1	67595422	.	A	G	.	.	MAF_INRAE=5.0;MAF_USDA=7.738
NC_035079.1	67595466	.	C	T	.	.	MAF_INRAE=13.333
NC_035079.1	67595477	.	A	G	.	.	MAF_INRAE=20.253;MAF_USDA=32.143
NC_035079.1	67595497	.	C	A	.	.	MAF_INRAE=7.5;MAF_USDA=8.929
NC_035079.1	67595501	.	C	G	.	.	MAF_INRAE=31.013;MAF_USDA=46.429
NC_035079.1	67595503	.	A	C	.	.	MAF_USDA=12.5
NC_035079.1	67595506	.	C	A	.	.	MAF_USDA=4.167
NC_035079.1	67595528	.	T	G	.	.	MAF_INRAE=3.333
NC_035079.1	67595551	.	A	T	.	.	MAF_INRAE=25.949;MAF_USDA=39.881
NC_035079.1	67595582	.	A	G	.	.	MAF_INRAE=7.5;MAF_USDA=7.738
NC_035079.1	67595590	.	G	T	.	.	MAF_INRAE=7.5;MAF_USDA=7.738
NC_035079.1	67595662	.	T	C	.	.	MAF_USDA=2.542
NC_035079.1	67595691	.	A	C	.	.	MAF_INRAE=7.5;MAF_USDA=5.422
NC_035079.1	67595736	.	C	A	.	.	MAF_INRAE=7.5;MAF_USDA=10.417
NC_035079.1	67595796	.	C	G	.	.	MAF_USDA=1.667
NC_035079.1	67595825	.	A	G	.	.	MAF_USDA=5.738
NC_035079.1	67595842	.	T	C	.	.	MAF_INRAE=20.253;MAF_USDA=31.176
NC_035079.1	67595857	.	T	C	.	.	MAF_INRAE=10.759;MAF_USDA=23.81
NC_035079.1	67595873	.	C	T	.	.	MAF_INRAE=7.5;MAF_USDA=13.69
NC_035079.1	67595933	.	T	C	.	.	MAF_USDA=2.459
NC_035079.1	67595987	.	C	T	.	.	MAF_USDA=2.459
NC_035079.1	67595988	.	G	A	.	.	MAF_USDA=4.098
NC_035079.1	67596040	.	C	A	.	.	MAF_INRAE=10.127;MAF_USDA=23.529
NC_035079.1	67596074	.	A	T	.	.	MAF_INRAE=10.127;MAF_USDA=24.706
NC_035079.1	67596184	.	C	T	.	.	MAF_USDA=1.639
NC_035079.1	67596186	.	G	A	.	.	MAF_USDA=1.639
NC_035079.1	67596231	.	T	G	.	.	MAF_USDA=7.377
NC_035079.1	67596240	.	T	G	.	.	MAF_USDA=4.098
NC_035079.1	67596280	.	G	A	.	.	MAF_INRAE=10.759;MAF_USDA=20.0
NC_035079.1	67596366	.	G	A	.	.	MAF_USDA=3.333
NC_035079.1	67596396	.	C	T	.	.	MAF_INRAE=10.127;MAF_USDA=19.643
NC_035079.1	67596408	.	T	C	.	.	MAF_INRAE=10.127;MAF_USDA=6.25
NC_035079.1	67596427	.	G	T	.	.	MAF_INRAE=13.291
NC_035079.1	67596436	.	C	T	.	.	MAF_INRAE=10.127
NC_035079.1	67596444	.	C	T	.	.	MAF_INRAE=6.667
NC_035079.1	67596459	.	G	A	.	.	MAF_INRAE=10.127;MAF_USDA=19.643
NC_035079.1	67596492	.	G	A	.	.	MAF_INRAE=13.333;MAF_USDA=10.417
NC_035079.1	67596556	.	C	T	.	.	MAF_USDA=3.279
NC_035079.1	67596652	.	G	C	.	.	MAF_INRAE=2.5;MAF_USDA=4.098
NC_035079.1	67596763	.	A	C	.	.	MAF_USDA=12.941
NC_035079.1	67596822	.	T	C	.	.	MAF_USDA=2.459
NC_035079.1	67596826	.	A	G	.	.	MAF_INRAE=10.759;MAF_USDA=20.588
NC_035079.1	67596830	.	G	T	.	.	MAF_INRAE=10.833;MAF_USDA=20.588
NC_035079.1	67596845	.	C	G	.	.	MAF_USDA=3.279
NC_035079.1	67596884	.	A	T	.	.	MAF_USDA=7.377
NC_035079.1	67596895	.	G	T	.	.	MAF_INRAE=30.38;MAF_USDA=30.588
NC_035079.1	67596936	.	T	C	.	.	MAF_INRAE=12.658;MAF_USDA=6.471
NC_035079.1	67596952	.	A	G	.	.	MAF_USDA=2.459
NC_035079.1	67596964	.	G	A	.	.	MAF_USDA=8.197
NC_035079.1	67596965	.	T	A	.	.	MAF_INRAE=10.127;MAF_USDA=20.0
NC_035079.1	67597037	.	C	T	.	.	MAF_USDA=7.377
NC_035079.1	67597231	.	A	G	.	.	MAF_INRAE=41.139;MAF_USDA=39.286
NC_035079.1	67597355	.	G	A	.	.	MAF_INRAE=7.5;MAF_USDA=8.235
NC_035079.1	67597409	.	C	G	.	.	MAF_USDA=7.377
NC_035079.1	67597454	.	G	A	.	.	MAF_USDA=3.279
NC_035079.1	67597551	.	A	C	.	.	MAF_USDA=1.639
NC_035079.1	67597609	.	G	T	.	.	MAF_INRAE=14.557;MAF_USDA=8.824
NC_035079.1	67597633	.	G	C	.	.	MAF_INRAE=32.911;MAF_USDA=20.833
NC_035079.1	67597701	.	G	A	.	.	MAF_INRAE=21.519;MAF_USDA=28.689
NC_035079.1	67597721	.	T	A	.	.	MAF_USDA=10.417
NC_035079.1	67597738	.	A	T	.	.	MAF_USDA=10.417
NC_035079.1	67597773	.	G	T	.	.	MAF_INRAE=20.833;MAF_USDA=16.471
NC_035079.1	67597793	.	G	T	.	.	MAF_USDA=1.639
NC_035079.1	67597797	.	T	C	.	.	MAF_USDA=1.639
NC_035079.1	67597818	.	G	C	.	.	MAF_INRAE=40.506;MAF_USDA=40.0
NC_035079.1	67598037	.	A	C	.	.	MAF_USDA=1.639
NC_035079.1	67598072	.	A	G	.	.	MAF_USDA=4.098
NC_035079.1	67598188	.	C	A	.	.	MAF_INRAE=18.354;MAF_USDA=16.471
NC_035079.1	67598241	.	G	A	.	.	MAF_INRAE=17.722;MAF_USDA=22.941
NC_035079.1	67598292	.	A	G	.	.	MAF_USDA=2.459
NC_035079.1	67598398	.	A	G	.	.	MAF_USDA=3.279
NC_035079.1	67598448	.	C	A	.	.	MAF_USDA=8.333
NC_035079.1	67598482	.	A	G	.	.	MAF_USDA=18.033
NC_035079.1	67598614	.	C	T	.	.	MAF_USDA=1.639
NC_035079.1	67598645	.	C	T	.	.	MAF_INRAE=18.354;MAF_USDA=22.353
NC_035079.1	67598646	.	T	G	.	.	MAF_INRAE=20.833;MAF_USDA=22.353
NC_035079.1	67598654	.	C	A	.	.	MAF_INRAE=30.38;MAF_USDA=26.471
NC_035079.1	67598703	.	T	G	.	.	MAF_INRAE=18.354;MAF_USDA=24.706
NC_035079.1	67598808	.	A	T	.	.	MAF_INRAE=34.81;MAF_USDA=30.0
NC_035079.1	67598888	.	C	T	.	.	MAF_INRAE=26.582;MAF_USDA=33.529
NC_035079.1	67598945	.	T	C	.	.	MAF_INRAE=37.342;MAF_USDA=20.588
NC_035079.1	67599076	.	G	T,C	.	.	MAF_INRAE=47.368
NC_035079.1	67599153	.	C	A	.	.	MAF_USDA=1.639
NC_035079.1	67599171	.	T	G	.	.	MAF_USDA=1.639
NC_035079.1	67599234	.	G	A	.	.	MAF_USDA=3.279
NC_035079.1	67599235	.	C	T	.	.	MAF_USDA=2.459
NC_035079.1	67599242	.	G	C	.	.	MAF_USDA=1.667
NC_035079.1	67599274	.	C	G	.	.	MAF_USDA=36.905
NC_035079.1	67600641	.	G	C	.	.	MAF_USDA=4.098
NC_035079.1	67600671	.	G	C	.	.	MAF_USDA=12.295
NC_035079.1	67600693	.	G	A	.	.	MAF_USDA=2.459
NC_035079.1	67600707	.	G	T	.	.	MAF_INRAE=6.667
NC_035079.1	67600731	.	G	T	.	.	MAF_INRAE=6.667
NC_035079.1	67600830	.	C	T	.	.	MAF_INRAE=5.833
NC_035079.1	67600907	.	C	G	.	.	MAF_USDA=1.639
NC_035079.1	67600921	.	A	G	.	.	MAF_USDA=10.588
NC_035079.1	67600936	.	T	C	.	.	MAF_USDA=1.639
NC_035079.1	67600945	.	C	A	.	.	MAF_USDA=7.647
NC_035079.1	67600967	.	G	T	.	.	MAF_INRAE=18.354;MAF_USDA=14.706
NC_035079.1	67601050	.	G	T	.	.	MAF_USDA=1.639
NC_035079.1	67601086	.	T	C	.	.	MAF_USDA=7.738
NC_035079.1	67601107	.	G	A	.	.	MAF_USDA=47.727
NC_035079.1	67601112	.	A	G	.	.	MAF_USDA=6.25
NC_035079.1	67601137	.	G	A	.	.	MAF_INRAE=20.886;MAF_USDA=4.167
NC_035079.1	67601141	.	C	T	.	.	MAF_INRAE=7.5
NC_035079.1	67601148	.	C	A	.	.	MAF_INRAE=2.5;MAF_USDA=1.639
NC_035079.1	67601325	.	T	C	.	.	MAF_USDA=1.639
NC_035079.1	67601350	.	A	C	.	.	MAF_INRAE=10.526;MAF_USDA=3.279
NC_035079.1	67601433	.	G	A	.	.	MAF_INRAE=39.241;MAF_USDA=43.529
NC_035079.1	67601705	.	A	C	.	.	MAF_USDA=1.639
NC_035079.1	67601740	.	A	G	.	.	MAF_INRAE=10.526;MAF_USDA=4.098
NC_035079.1	67601765	.	C	T	.	.	MAF_INRAE=33.333
NC_035079.1	67601874	.	A	C	.	.	MAF_INRAE=35.443;MAF_USDA=9.836
NC_035079.1	67601933	.	G	A	.	.	MAF_USDA=2.459
NC_035079.1	67601979	.	A	G	.	.	MAF_USDA=14.118
NC_035079.1	67602198	.	C	T	.	.	MAF_USDA=27.083
NC_035079.1	67607586	.	A	C	.	.	MAF_USDA=32.143
NC_035079.1	67607749	.	T	A	.	.	MAF_INRAE=47.368;MAF_USDA=18.75
NC_035079.1	67607836	.	G	T	.	.	MAF_INRAE=5.263;MAF_USDA=6.557
NC_035079.1	67608046	.	C	T	.	.	MAF_USDA=4.098
NC_035079.1	67608070	.	C	G	.	.	MAF_INRAE=5.833;MAF_USDA=17.647
NC_035079.1	67608083	.	G	T	.	.	MAF_INRAE=6.667;MAF_USDA=17.647
NC_035079.1	67608134	.	G	A	.	.	MAF_INRAE=15.789;MAF_USDA=37.5
NC_035079.1	67608179	.	A	C	.	.	MAF_INRAE=37.975;MAF_USDA=45.294
NC_035079.1	67608323	.	G	A	.	.	MAF_USDA=4.098
NC_035079.1	67608342	.	G	T	.	.	MAF_INRAE=13.291;MAF_USDA=15.294
NC_035079.1	67608464	.	A	T	.	.	MAF_INRAE=46.835;MAF_USDA=38.824
NC_035079.1	67608465	.	T	A	.	.	MAF_INRAE=50.0;MAF_USDA=38.824
NC_035079.1	67608494	.	C	T	.	.	MAF_INRAE=6.667;MAF_USDA=3.529
NC_035079.1	67608591	.	G	T	.	.	MAF_USDA=13.529
NC_035079.1	67608601	.	A	G	.	.	MAF_USDA=13.529
NC_035079.1	67608602	.	A	G	.	.	MAF_USDA=13.529
NC_035079.1	67608614	.	T	C	.	.	MAF_INRAE=6.667;MAF_USDA=3.529
NC_035079.1	67608628	.	A	G	.	.	MAF_INRAE=42.405;MAF_USDA=38.824
NC_035079.1	67608752	.	G	A	.	.	MAF_USDA=3.529
NC_035079.1	67608817	.	G	T	.	.	MAF_USDA=5.085
NC_035079.1	67608818	.	G	T	.	.	MAF_USDA=4.237
NC_035079.1	67608950	.	C	G	.	.	MAF_INRAE=12.658;MAF_USDA=5.294
NC_035079.1	67609011	.	C	A	.	.	MAF_INRAE=36.076;MAF_USDA=15.882
NC_035079.1	67609157	.	G	A	.	.	MAF_INRAE=24.684;MAF_USDA=12.941
NC_035079.1	67609180	.	C	A	.	.	MAF_USDA=3.279
NC_035079.1	67609270	.	C	T	.	.	MAF_USDA=3.279
NC_035079.1	67609414	.	T	G	.	.	MAF_INRAE=17.089;MAF_USDA=20.588
NC_035079.1	67609541	.	T	A	.	.	MAF_USDA=4.918
NC_035079.1	67609546	.	C	T	.	.	MAF_USDA=3.279
NC_035079.1	67609549	.	C	T	.	.	MAF_USDA=1.639
NC_035079.1	67609665	.	T	G	.	.	MAF_INRAE=26.582;MAF_USDA=12.353
NC_035079.1	67609747	.	A	T	.	.	MAF_USDA=4.098
NC_035079.1	67609775	.	T	A	.	.	MAF_INRAE=4.167;MAF_USDA=1.765
NC_035079.1	67613197	.	C	A	.	.	MAF_USDA=2.459
NC_035079.1	67613251	.	G	T	.	.	MAF_USDA=2.459
NC_035079.1	67613405	.	A	C	.	.	MAF_INRAE=5.833;MAF_USDA=4.098
NC_035079.1	67613494	.	A	G	.	.	MAF_USDA=1.639
NC_035079.1	67613599	.	T	C	.	.	MAF_INRAE=46.203;MAF_USDA=38.824
NC_035079.1	67613645	.	C	T	.	.	MAF_INRAE=2.5;MAF_USDA=2.459
NC_035079.1	67613673	.	A	T	.	.	MAF_INRAE=10.526;MAF_USDA=20.588
NC_035079.1	67613709	.	C	A	.	.	MAF_INRAE=10.526;MAF_USDA=15.294
NC_035079.1	67613823	.	T	C	.	.	MAF_USDA=6.471
NC_035079.1	67613884	.	A	C	.	.	MAF_USDA=24.706
NC_035079.1	67613917	.	C	A	.	.	MAF_USDA=16.471
NC_035079.1	67616532	.	T	G	.	.	MAF_USDA=2.5
NC_035079.1	67616573	.	C	A	.	.	MAF_USDA=10.417
NC_035079.1	67616591	.	C	A	.	.	MAF_USDA=14.583
NC_035079.1	67616817	.	T	C	.	.	MAF_USDA=3.279
NC_035079.1	67616878	.	G	T	.	.	MAF_INRAE=31.579;MAF_USDA=45.882
NC_035079.1	67617114	.	A	T	.	.	MAF_INRAE=31.579;MAF_USDA=45.833
NC_035079.1	67622950	.	T	A	.	.	MAF_USDA=39.583
NC_035079.1	67623053	.	A	C	.	.	MAF_USDA=16.667
NC_035079.1	67623178	.	C	A	.	.	MAF_USDA=10.417
NC_035079.1	67623191	.	G	A	.	.	MAF_USDA=5.738
NC_035079.1	67623218	.	C	A	.	.	MAF_USDA=1.639
NC_035079.1	67623227	.	A	T	.	.	MAF_USDA=4.918
NC_035079.1	67623234	.	A	C	.	.	MAF_USDA=1.639
NC_035079.1	67623265	.	C	A	.	.	MAF_USDA=29.167
NC_035079.1	67623266	.	A	G	.	.	MAF_USDA=29.167
NC_035079.1	67627212	.	C	T	.	.	MAF_USDA=14.881
NC_035079.1	67627219	.	G	A	.	.	MAF_USDA=2.459
NC_035079.1	67627227	.	T	A	.	.	MAF_USDA=4.098
NC_035079.1	67627277	.	A	C	.	.	MAF_USDA=15.882
NC_035079.1	67627280	.	ATTTTTTA	ATTTTTTC	.	.	MAF_USDA=10.417
NC_035079.1	67627333	.	G	A	.	.	MAF_USDA=15.882
NC_035079.1	67627570	.	C	A	.	.	MAF_USDA=1.639
NC_035079.1	67627571	.	C	A	.	.	MAF_USDA=1.639
NC_035079.1	67627572	.	T	C	.	.	MAF_INRAE=3.333;MAF_USDA=22.941
NC_035079.1	67627593	.	G	A	.	.	MAF_INRAE=29.747;MAF_USDA=15.294
NC_035079.1	67627617	.	A	G	.	.	MAF_USDA=1.639
NC_035079.1	67627623	.	T	C	.	.	MAF_INRAE=47.468;MAF_USDA=47.059
NC_035079.1	67627689	.	G	T	.	.	MAF_INRAE=29.114;MAF_USDA=15.294
NC_035079.1	67627710	.	G	T	.	.	MAF_USDA=1.639
NC_035079.1	67630320	.	G	C	.	.	MAF_USDA=29.508
NC_035079.1	67630453	.	C	G	.	.	MAF_USDA=4.918
NC_035079.1	67630463	.	C	A	.	.	MAF_USDA=4.098
NC_035079.1	67630468	.	A	G	.	.	MAF_USDA=1.639
NC_035079.1	67630470	.	C	A	.	.	MAF_USDA=4.918
NC_035079.1	67630480	.	A	T	.	.	MAF_USDA=5.738
NC_035079.1	67630489	.	G	A	.	.	MAF_USDA=6.557
NC_035079.1	67630559	.	C	T	.	.	MAF_INRAE=12.658;MAF_USDA=18.75
NC_035079.1	67630596	.	A	C	.	.	MAF_INRAE=48.101;MAF_USDA=47.059
NC_035079.1	67630597	.	C	A	.	.	MAF_INRAE=46.667;MAF_USDA=47.059
NC_035079.1	67630636	.	T	C	.	.	MAF_USDA=41.667
NC_035079.1	67630690	.	T	C	.	.	MAF_INRAE=12.658;MAF_USDA=3.279
NC_035079.1	67630716	.	G	T	.	.	MAF_USDA=8.824
NC_035079.1	67630738	.	C	G	.	.	MAF_USDA=1.639
NC_035079.1	67630752	.	T	C	.	.	MAF_INRAE=9.167;MAF_USDA=10.656
NC_035079.1	67630884	.	C	T	.	.	MAF_USDA=1.639
NC_035079.1	67630907	.	C	A	.	.	MAF_USDA=22.941
NC_035079.1	67630908	.	A	C	.	.	MAF_USDA=3.279
NC_035079.1	67630918	.	A	G	.	.	MAF_INRAE=6.667;MAF_USDA=9.412
NC_035079.1	67631267	.	G	T	.	.	MAF_INRAE=34.177;MAF_USDA=48.824
NC_035079.1	67631268	.	G	A	.	.	MAF_INRAE=8.333;MAF_USDA=24.118
NC_035079.1	67631279	.	C	T	.	.	MAF_INRAE=13.924;MAF_USDA=16.471
NC_035079.1	67631292	.	C	G	.	.	MAF_USDA=3.279
NC_035079.1	67631297	.	T	G	.	.	MAF_USDA=3.279
NC_035079.1	67631298	.	A	T	.	.	MAF_USDA=3.279
NC_035079.1	67631300	.	C	A	.	.	MAF_USDA=3.279
NC_035079.1	67631338	.	T	A	.	.	MAF_INRAE=22.785;MAF_USDA=17.059
NC_035079.1	67631387	.	C	A	.	.	MAF_INRAE=6.667;MAF_USDA=8.235
NC_035079.1	67631388	.	A	T	.	.	MAF_INRAE=10.0;MAF_USDA=32.941
NC_035079.1	67631409	.	G	A	.	.	MAF_USDA=1.639
NC_035079.1	67631456	.	T	A	.	.	MAF_INRAE=25.316;MAF_USDA=18.235
NC_035079.1	67631457	.	G	T	.	.	MAF_INRAE=26.667;MAF_USDA=18.235
NC_035079.1	67631470	.	G	A	.	.	MAF_INRAE=12.658;MAF_USDA=5.882
NC_035079.1	67631499	.	C	G	.	.	MAF_INRAE=22.152;MAF_USDA=38.235
NC_035079.1	67631531	.	T	A	.	.	MAF_INRAE=40.506;MAF_USDA=43.529
NC_035079.1	67631539	.	G	A	.	.	MAF_USDA=1.639
NC_035079.1	67631544	.	TAAAAAAAAT	TAAAAAAAAA	.	.	MAF_USDA=47.917
NC_035079.1	67631554	.	ATC	ATA	.	.	MAF_USDA=10.417
NC_035079.1	67631555	.	T	A	.	.	MAF_USDA=4.098
NC_035079.1	67631556	.	C	A	.	.	MAF_USDA=15.574
NC_035079.1	67631603	.	C	T	.	.	MAF_INRAE=25.316;MAF_USDA=11.765
NC_035079.1	67631608	.	T	A	.	.	MAF_INRAE=15.19;MAF_USDA=9.836
NC_035079.1	67631609	.	A	T	.	.	MAF_INRAE=14.557
NC_035079.1	67631624	.	C	T	.	.	MAF_INRAE=10.526;MAF_USDA=11.765
NC_035079.1	67631690	.	A	G	.	.	MAF_USDA=8.197
NC_035079.1	67631727	.	A	G	.	.	MAF_USDA=21.176
NC_035079.1	67631760	.	C	T	.	.	MAF_USDA=1.639
NC_035079.1	67631782	.	A	T	.	.	MAF_INRAE=2.5
NC_035079.1	67631799	.	G	T	.	.	MAF_USDA=1.639
NC_035079.1	67631911	.	C	T	.	.	MAF_USDA=1.639
NC_035079.1	67631914	.	A	T	.	.	MAF_USDA=1.639
NC_035079.1	67631915	.	G	C	.	.	MAF_USDA=2.459
NC_035079.1	67631922	.	G	A	.	.	MAF_INRAE=29.114;MAF_USDA=40.588
NC_035079.1	67631933	.	A	G	.	.	MAF_INRAE=39.241;MAF_USDA=20.0
NC_035079.1	67631955	.	G	C	.	.	MAF_INRAE=34.177;MAF_USDA=27.647
NC_035079.1	67632004	.	A	C	.	.	MAF_USDA=1.639
NC_035079.1	67632007	.	T	G	.	.	MAF_INRAE=18.987;MAF_USDA=21.765
NC_035079.1	67632022	.	A	G	.	.	MAF_USDA=2.459
NC_035079.1	67632024	.	A	T	.	.	MAF_INRAE=6.329;MAF_USDA=5.738
NC_035079.1	67632044	.	G	A	.	.	MAF_INRAE=25.316;MAF_USDA=32.941
NC_035079.1	67632089	.	C	A	.	.	MAF_INRAE=5.0
NC_035079.1	67632093	.	T	A	.	.	MAF_INRAE=35.0;MAF_USDA=34.118
NC_035079.1	67632099	.	C	A	.	.	MAF_USDA=3.279
NC_035079.1	67632169	.	A	C	.	.	MAF_INRAE=23.418;MAF_USDA=17.059
NC_035079.1	67632293	.	T	C	.	.	MAF_USDA=2.5
NC_035079.1	67632404	.	A	T	.	.	MAF_INRAE=15.789;MAF_USDA=48.81
NC_035079.1	67632474	.	T	A	.	.	MAF_USDA=1.639
NC_035079.1	67632492	.	T	C	.	.	MAF_USDA=14.706
NC_035079.1	67632539	.	G	T	.	.	MAF_USDA=2.083
NC_035079.1	67632615	.	C	T	.	.	MAF_USDA=50.0
NC_035079.1	67632657	.	T	G	.	.	MAF_USDA=45.833
NC_035079.1	67633211	.	A	T	.	.	MAF_USDA=10.417
NC_035079.1	67633242	.	C	A	.	.	MAF_USDA=10.417
NC_035079.1	67633258	.	C	T	.	.	MAF_USDA=10.417
NC_035079.1	67633288	.	A	C	.	.	MAF_USDA=12.5
NC_035079.1	67633329	.	C	A	.	.	MAF_INRAE=15.789;MAF_USDA=36.471
NC_035079.1	67633344	.	T	A	.	.	MAF_USDA=14.118
NC_035079.1	67633362	.	G	T	.	.	MAF_USDA=3.279
NC_035079.1	67633364	.	G	A	.	.	MAF_USDA=3.279
NC_035079.1	67633400	.	T	A	.	.	MAF_INRAE=25.949;MAF_USDA=43.443
NC_035079.1	67633416	.	T	A	.	.	MAF_INRAE=7.5;MAF_USDA=25.41
NC_035079.1	67633449	.	A	T	.	.	MAF_INRAE=15.789
NC_035079.1	67633453	.	A	T	.	.	MAF_INRAE=6.667
NC_035079.1	67633471	.	G	A	.	.	MAF_USDA=20.492
NC_035079.1	67633486	.	A	T	.	.	MAF_INRAE=46.667
NC_035079.1	67633491	.	A	G	.	.	MAF_INRAE=5.263;MAF_USDA=9.836
NC_035079.1	67633494	.	G	C	.	.	MAF_USDA=2.459
NC_035079.1	67633498	.	T	C	.	.	MAF_INRAE=41.139
NC_035079.1	67633516	.	A	G	.	.	MAF_USDA=2.459
NC_035079.1	67633588	.	C	T	.	.	MAF_USDA=6.667
NC_035079.1	67633592	.	A	C	.	.	MAF_USDA=5.932
NC_035079.1	67633593	.	C	T	.	.	MAF_USDA=5.932
NC_035079.1	67633594	.	A	G	.	.	MAF_USDA=50.0
NC_035079.1	67633596	.	A	G	.	.	MAF_USDA=8.333
NC_035079.1	67633600	.	C	T	.	.	MAF_USDA=5.738
NC_035079.1	67633604	.	G	A	.	.	MAF_INRAE=15.789;MAF_USDA=20.492
NC_035079.1	67633671	.	G	A	.	.	MAF_USDA=6.557
NC_035079.1	67633687	.	C	A	.	.	MAF_USDA=3.333
NC_035079.1	67633688	.	T	C	.	.	MAF_USDA=3.333
NC_035079.1	67633689	.	C	G	.	.	MAF_USDA=47.5
NC_035079.1	67633694	.	G	A	.	.	MAF_USDA=1.667
NC_035079.1	67633734	.	T	G	.	.	MAF_USDA=17.5
NC_035079.1	67633807	.	C	A	.	.	MAF_INRAE=12.658
NC_035079.1	67633843	.	T	C	.	.	MAF_INRAE=13.333
NC_035079.1	67633844	.	C	A	.	.	MAF_INRAE=13.333
NC_035079.1	67633847	.	C	A	.	.	MAF_INRAE=1.667
NC_035079.1	67633869	.	C	T	.	.	MAF_INRAE=1.667
NC_035079.1	67633931	.	G	A	.	.	MAF_INRAE=2.5
NC_035079.1	67633934	.	C	G	.	.	MAF_INRAE=1.667
NC_035079.1	67634145	.	T	C	.	.	MAF_INRAE=3.333
NC_035079.1	67634166	.	G	A	.	.	MAF_USDA=4.098
NC_035079.1	67634175	.	C	T	.	.	MAF_USDA=33.607
NC_035079.1	67634441	.	G	A	.	.	MAF_INRAE=4.167
NC_035079.1	67634442	.	C	A	.	.	MAF_INRAE=4.167
NC_035079.1	67634456	.	G	A	.	.	MAF_INRAE=3.333
NC_035079.1	67634591	.	G	A	.	.	MAF_USDA=25.41
NC_035079.1	67634594	.	C	G	.	.	MAF_USDA=26.23
NC_035079.1	67634595	.	T	C	.	.	MAF_USDA=1.639
NC_035079.1	67634605	.	T	C	.	.	MAF_USDA=23.77
NC_035079.1	67634611	.	T	A	.	.	MAF_USDA=25.833
NC_035079.1	67634617	.	A	C	.	.	MAF_USDA=23.333
NC_035079.1	67634618	.	C	T	.	.	MAF_USDA=25.833
NC_035079.1	67634629	.	C	G	.	.	MAF_USDA=20.833
NC_035079.1	67637850	.	G	A	.	.	MAF_USDA=4.098
NC_035079.1	67637862	.	T	A	.	.	MAF_USDA=4.918
NC_035079.1	67637892	.	T	A	.	.	MAF_USDA=4.098
NC_035079.1	67637922	.	T	A	.	.	MAF_USDA=3.279
NC_035079.1	67637931	.	C	T	.	.	MAF_INRAE=2.5
NC_035079.1	67637980	.	A	C	.	.	MAF_INRAE=21.667;MAF_USDA=8.197
NC_035079.1	67637993	.	C	T	.	.	MAF_USDA=4.098
NC_035079.1	67637996	.	C	A	.	.	MAF_INRAE=10.0;MAF_USDA=7.377
NC_035079.1	67638040	.	G	A	.	.	MAF_USDA=3.279
NC_035079.1	67638079	.	T	C	.	.	MAF_INRAE=13.333
NC_035079.1	67638122	.	C	T	.	.	MAF_INRAE=18.421;MAF_USDA=44.118
NC_035079.1	67638130	.	G	A	.	.	MAF_USDA=1.639
NC_035079.1	67638235	.	C	A	.	.	MAF_INRAE=4.167;MAF_USDA=1.765
NC_035079.1	67638296	.	A	T	.	.	MAF_INRAE=13.924;MAF_USDA=10.588
NC_035079.1	67638330	.	G	A	.	.	MAF_USDA=3.279
NC_035079.1	67638383	.	A	G	.	.	MAF_INRAE=10.526;MAF_USDA=34.706
NC_035079.1	67638497	.	A	G	.	.	MAF_USDA=7.377
NC_035079.1	67638540	.	A	T	.	.	MAF_INRAE=15.789;MAF_USDA=43.529
NC_035079.1	67641273	.	C	T	.	.	MAF_INRAE=18.333
NC_035079.1	67641307	.	C	T	.	.	MAF_INRAE=8.333
NC_035079.1	67641308	.	T	G	.	.	MAF_INRAE=8.333
NC_035079.1	67641315	.	C	A	.	.	MAF_INRAE=5.833
NC_035079.1	67641381	.	T	G	.	.	MAF_INRAE=20.886;MAF_USDA=34.118
NC_035079.1	67641490	.	T	C	.	.	MAF_INRAE=25.0;MAF_USDA=24.118
NC_035079.1	67641532	.	C	G	.	.	MAF_INRAE=27.848;MAF_USDA=37.647
NC_035079.1	67641540	.	G	T	.	.	MAF_INRAE=1.667;MAF_USDA=1.639
NC_035079.1	67641576	.	T	G	.	.	MAF_INRAE=13.291;MAF_USDA=35.417
NC_035079.1	67641615	.	A	G	.	.	MAF_USDA=9.016
NC_035079.1	67641641	.	G	A	.	.	MAF_INRAE=14.557;MAF_USDA=9.412
NC_035079.1	67641757	.	C	A	.	.	MAF_USDA=1.639
NC_035079.1	67641791	.	C	T	.	.	MAF_USDA=7.377
NC_035079.1	67641861	.	T	A	.	.	MAF_INRAE=46.835;MAF_USDA=32.941
NC_035079.1	67641866	.	T	A	.	.	MAF_USDA=5.738
NC_035079.1	67641872	.	C	T	.	.	MAF_INRAE=46.835;MAF_USDA=33.529
NC_035079.1	67641880	.	C	T	.	.	MAF_INRAE=6.667
NC_035079.1	67641895	.	T	C	.	.	MAF_INRAE=29.114;MAF_USDA=28.235
NC_035079.1	67641919	.	G	A	.	.	MAF_INRAE=39.873;MAF_USDA=38.824
NC_035079.1	67641988	.	A	C	.	.	MAF_INRAE=24.684;MAF_USDA=20.588
NC_035079.1	67641998	.	T	A	.	.	MAF_USDA=1.639
NC_035079.1	67642008	.	G	A	.	.	MAF_USDA=6.557
NC_035079.1	67642134	.	A	C	.	.	MAF_INRAE=5.263
NC_035079.1	67642151	.	C	G	.	.	MAF_INRAE=5.833;MAF_USDA=6.557
NC_035079.1	67642194	.	C	T	.	.	MAF_USDA=4.098
NC_035079.1	67642210	.	ATG	ATT	.	.	MAF_USDA=2.083
NC_035079.1	67642239	.	G	A	.	.	MAF_INRAE=10.526;MAF_USDA=1.639
NC_035079.1	67642271	.	A	T	.	.	MAF_USDA=10.588
NC_035079.1	67642325	.	T	A	.	.	MAF_USDA=4.918
NC_035079.1	67642365	.	G	A	.	.	MAF_USDA=9.016
NC_035079.1	67642419	.	C	G	.	.	MAF_INRAE=1.667;MAF_USDA=1.639
NC_035079.1	67642466	.	A	G	.	.	MAF_INRAE=16.456;MAF_USDA=26.471
NC_035079.1	67642527	.	G	A	.	.	MAF_INRAE=22.785;MAF_USDA=27.059
NC_035079.1	67642546	.	C	T	.	.	MAF_INRAE=46.835;MAF_USDA=33.529
NC_035079.1	67642577	.	A	G	.	.	MAF_INRAE=24.167;MAF_USDA=26.19
NC_035079.1	67642633	.	T	A	.	.	MAF_INRAE=21.667;MAF_USDA=7.647
NC_035079.1	67642763	.	G	A	.	.	MAF_INRAE=22.785;MAF_USDA=25.294
NC_035079.1	67642818	.	G	T	.	.	MAF_INRAE=22.785;MAF_USDA=22.941
NC_035079.1	67642833	.	T	G	.	.	MAF_INRAE=10.526;MAF_USDA=9.836
NC_035079.1	67642948	.	A	C	.	.	MAF_INRAE=10.526;MAF_USDA=12.295
NC_035079.1	67643005	.	A	C	.	.	MAF_INRAE=37.975;MAF_USDA=38.235
NC_035079.1	67643022	.	G	A	.	.	MAF_INRAE=39.241;MAF_USDA=31.176
NC_035079.1	67643024	.	T	C	.	.	MAF_INRAE=33.333;MAF_USDA=37.647
NC_035079.1	67643033	.	G	A	.	.	MAF_INRAE=39.241;MAF_USDA=38.824
NC_035079.1	67643046	.	C	T	.	.	MAF_INRAE=22.785;MAF_USDA=22.941
NC_035079.1	67643062	.	G	A	.	.	MAF_INRAE=13.291;MAF_USDA=17.059
NC_035079.1	67643112	.	A	T	.	.	MAF_USDA=8.235
NC_035079.1	67643139	.	T	C	.	.	MAF_INRAE=23.333;MAF_USDA=8.235
NC_035079.1	67643142	.	G	C	.	.	MAF_INRAE=39.241;MAF_USDA=35.882
NC_035079.1	67643238	.	G	A	.	.	MAF_INRAE=13.924;MAF_USDA=16.471
NC_035079.1	67643296	.	T	G	.	.	MAF_INRAE=6.667;MAF_USDA=4.918
NC_035079.1	67643386	.	C	T	.	.	MAF_INRAE=12.5;MAF_USDA=18.235
NC_035079.1	67643458	.	C	T	.	.	MAF_USDA=3.279
NC_035079.1	67643586	.	T	A	.	.	MAF_INRAE=5.833
NC_035079.1	67643640	.	A	G	.	.	MAF_INRAE=37.342;MAF_USDA=29.412
NC_035079.1	67643643	.	A	G	.	.	MAF_USDA=2.459
NC_035079.1	67643651	.	A	C	.	.	MAF_USDA=5.738
NC_035079.1	67643655	.	T	A	.	.	MAF_USDA=5.738
NC_035079.1	67643662	.	A	T	.	.	MAF_INRAE=10.833;MAF_USDA=8.333
NC_035079.1	67643667	.	G	T	.	.	MAF_INRAE=10.833;MAF_USDA=8.333
NC_035079.1	67643715	.	G	A	.	.	MAF_USDA=3.279
NC_035079.1	67643723	.	G	T	.	.	MAF_INRAE=16.456;MAF_USDA=15.294
NC_035079.1	67643788	.	G	C	.	.	MAF_INRAE=2.5;MAF_USDA=15.574
NC_035079.1	67644006	.	T	A	.	.	MAF_USDA=2.459
NC_035079.1	67644026	.	T	C	.	.	MAF_INRAE=13.924;MAF_USDA=9.412
NC_035079.1	67644105	.	C	A	.	.	MAF_INRAE=10.526
NC_035079.1	67644146	.	G	A	.	.	MAF_INRAE=43.038;MAF_USDA=43.529
NC_035079.1	67644287	.	C	T	.	.	MAF_INRAE=6.667;MAF_USDA=11.765
NC_035079.1	67644517	.	G	A	.	.	MAF_INRAE=6.667;MAF_USDA=8.824
NC_035079.1	67646099	.	G	T	.	.	MAF_USDA=31.25
NC_035079.1	67646117	.	A	G	.	.	MAF_USDA=33.333
NC_035079.1	67646152	.	A	G	.	.	MAF_USDA=43.75
NC_035079.1	67646175	.	T	G	.	.	MAF_USDA=47.917
NC_035079.1	67646299	.	G	C	.	.	MAF_USDA=2.941
NC_035079.1	67646351	.	T	C	.	.	MAF_USDA=2.083
NC_035079.1	67646352	.	A	C	.	.	MAF_INRAE=10.526
NC_035079.1	67646362	.	T	G	.	.	MAF_USDA=11.765
NC_035079.1	67646364	.	G	A	.	.	MAF_INRAE=10.526
NC_035079.1	67646369	.	A	G	.	.	MAF_USDA=13.115
NC_035079.1	67646412	.	A	T	.	.	MAF_INRAE=13.333;MAF_USDA=21.176
NC_035079.1	67646419	.	C	A	.	.	MAF_USDA=4.098
NC_035079.1	67646463	.	A	G	.	.	MAF_USDA=2.459
NC_035079.1	67646481	.	C	A	.	.	MAF_INRAE=47.368;MAF_USDA=31.25
NC_035079.1	67646572	.	G	A	.	.	MAF_INRAE=3.797
NC_035079.1	67646618	.	G	A	.	.	MAF_INRAE=10.526;MAF_USDA=2.459
NC_035079.1	67646789	.	C	T	.	.	MAF_USDA=1.667
NC_035079.1	67646824	.	G	C	.	.	MAF_INRAE=18.987;MAF_USDA=4.762
NC_035079.1	67646948	.	C	T	.	.	MAF_USDA=6.25
NC_035079.1	67647093	.	C	A	.	.	MAF_USDA=1.639
NC_035079.1	67647135	.	G	A	.	.	MAF_USDA=5.833
NC_035079.1	67647146	.	G	C	.	.	MAF_INRAE=47.368;MAF_USDA=13.69
NC_035079.1	67647160	.	C	T	.	.	MAF_USDA=8.475
NC_035079.1	67647161	.	G	A	.	.	MAF_USDA=14.706
NC_035079.1	67647193	.	C	T	.	.	MAF_USDA=13.934
NC_035079.1	67647199	.	A	G	.	.	MAF_USDA=13.115
NC_035079.1	67647263	.	C	T	.	.	MAF_INRAE=12.5;MAF_USDA=6.557
NC_035079.1	67647426	.	C	A	.	.	MAF_INRAE=10.526
NC_035079.1	67647431	.	A	G	.	.	MAF_INRAE=4.167
NC_035079.1	67647443	.	G	A	.	.	MAF_INRAE=1.667
NC_035079.1	67647523	.	G	C	.	.	MAF_INRAE=18.354;MAF_USDA=9.412
NC_035079.1	67647575	.	C	T	.	.	MAF_INRAE=3.797
NC_035079.1	67647938	.	G	A	.	.	MAF_USDA=4.118
NC_035079.1	67648011	.	G	T	.	.	MAF_USDA=10.417
NC_035079.1	67648086	.	T	A	.	.	MAF_INRAE=31.646;MAF_USDA=28.824
NC_035079.1	67648125	.	C	T	.	.	MAF_INRAE=30.38;MAF_USDA=34.118
NC_035079.1	67648126	.	A	G	.	.	MAF_USDA=1.639
NC_035079.1	67648133	.	C	T	.	.	MAF_INRAE=3.797;MAF_USDA=20.588
NC_035079.1	67648213	.	T	A	.	.	MAF_USDA=1.639
NC_035079.1	67648313	.	A	G	.	.	MAF_INRAE=38.608;MAF_USDA=42.941
NC_035079.1	67648335	.	G	A	.	.	MAF_INRAE=25.833;MAF_USDA=7.059
NC_035079.1	67648358	.	T	C	.	.	MAF_INRAE=6.667;MAF_USDA=10.0
NC_035079.1	67648374	.	G	A	.	.	MAF_INRAE=46.835;MAF_USDA=45.882
NC_035079.1	67648375	.	G	A	.	.	MAF_INRAE=50.0;MAF_USDA=45.882
NC_035079.1	67648394	.	C	T	.	.	MAF_INRAE=10.526;MAF_USDA=18.852
NC_035079.1	67648436	.	C	T	.	.	MAF_INRAE=10.526;MAF_USDA=16.393
NC_035079.1	67648522	.	C	G	.	.	MAF_USDA=13.529
NC_035079.1	67648526	.	A	G	.	.	MAF_INRAE=13.333
NC_035079.1	67648527	.	C	T	.	.	MAF_INRAE=14.167;MAF_USDA=17.059
NC_035079.1	67648530	.	C	T	.	.	MAF_INRAE=4.167;MAF_USDA=1.765
NC_035079.1	67648588	.	C	T	.	.	MAF_USDA=2.459
NC_035079.1	67648597	.	G	T	.	.	MAF_INRAE=13.924;MAF_USDA=18.75
NC_035079.1	67648613	.	C	G	.	.	MAF_INRAE=17.089;MAF_USDA=27.647
NC_035079.1	67648747	.	G	A	.	.	MAF_USDA=4.918
NC_035079.1	67648789	.	G	C	.	.	MAF_USDA=7.377
NC_035079.1	67648793	.	T	A	.	.	MAF_USDA=7.377
NC_035079.1	67648796	.	A	G	.	.	MAF_INRAE=23.418;MAF_USDA=26.471
NC_035079.1	67648823	.	T	A	.	.	MAF_INRAE=21.519;MAF_USDA=6.471
NC_035079.1	67648830	.	C	A	.	.	MAF_USDA=3.279
NC_035079.1	67648836	.	T	A	.	.	MAF_INRAE=17.089;MAF_USDA=21.765
NC_035079.1	67648910	.	A	T	.	.	MAF_INRAE=13.924;MAF_USDA=5.294
NC_035079.1	67648927	.	C	A	.	.	MAF_USDA=5.882
NC_035079.1	67649083	.	G	A	.	.	MAF_USDA=1.639
NC_035079.1	67649088	.	G	T	.	.	MAF_USDA=3.279
NC_035079.1	67649178	.	G	C	.	.	MAF_INRAE=23.418;MAF_USDA=10.588
NC_035079.1	67649354	.	G	A	.	.	MAF_INRAE=12.5;MAF_USDA=37.5
NC_035079.1	67649397	.	C	G	.	.	MAF_USDA=8.824
NC_035079.1	67649407	.	G	A	.	.	MAF_USDA=9.412
NC_035079.1	67649411	.	G	T	.	.	MAF_INRAE=17.089;MAF_USDA=26.471
NC_035079.1	67649421	.	T	A	.	.	MAF_USDA=1.639
NC_035079.1	67649530	.	T	G	.	.	MAF_INRAE=8.333;MAF_USDA=12.353
NC_035079.1	67649541	.	C	A	.	.	MAF_USDA=4.918
NC_035079.1	67649629	.	T	A	.	.	MAF_INRAE=18.354;MAF_USDA=5.952
NC_035079.1	67649664	.	T	C	.	.	MAF_INRAE=12.5
NC_035079.1	67649716	.	C	T	.	.	MAF_USDA=1.667
NC_035079.1	67649720	.	C	T	.	.	MAF_INRAE=12.5;MAF_USDA=19.167
NC_035079.1	67649734	.	G	A	.	.	MAF_USDA=5.738
NC_035079.1	67649892	.	A	G	.	.	MAF_INRAE=10.526;MAF_USDA=14.754
NC_035079.1	67649900	.	C	A	.	.	MAF_INRAE=20.886;MAF_USDA=24.118
NC_035079.1	67649940	.	C	A	.	.	MAF_INRAE=32.911;MAF_USDA=48.235
NC_035079.1	67650099	.	T	C	.	.	MAF_INRAE=10.0;MAF_USDA=11.765
NC_035079.1	67650170	.	A	G	.	.	MAF_INRAE=42.405;MAF_USDA=27.869
NC_035079.1	67650214	.	G	A	.	.	MAF_INRAE=42.405;MAF_USDA=32.941
NC_035079.1	67650219	.	A	C	.	.	MAF_USDA=2.083
NC_035079.1	67650220	.	G	C	.	.	MAF_INRAE=3.333
NC_035079.1	67650267	.	G	A	.	.	MAF_INRAE=3.333;MAF_USDA=3.279
NC_035079.1	67650292	.	T	A	.	.	MAF_USDA=7.059
NC_035079.1	67650358	.	G	T	.	.	MAF_INRAE=10.526;MAF_USDA=8.197
NC_035079.1	67650368	.	A	G	.	.	MAF_INRAE=3.333
NC_035079.1	67650467	.	T	A	.	.	MAF_USDA=6.471
NC_035079.1	67650472	.	G	T	.	.	MAF_USDA=6.471
NC_035079.1	67650477	.	C	T	.	.	MAF_INRAE=3.333;MAF_USDA=10.0
NC_035079.1	67650553	.	C	T	.	.	MAF_USDA=5.882
NC_035079.1	67650610	.	C	T	.	.	MAF_USDA=5.882
NC_035079.1	67650634	.	G	A	.	.	MAF_USDA=5.882
NC_035079.1	67650677	.	C	T	.	.	MAF_INRAE=3.333
NC_035079.1	67650751	.	G	A	.	.	MAF_INRAE=10.0;MAF_USDA=27.083
NC_035079.1	67650752	.	C	A	.	.	MAF_INRAE=3.333;MAF_USDA=10.417
NC_035079.1	67650761	.	A	T	.	.	MAF_INRAE=3.333;MAF_USDA=10.417
NC_035079.1	67650762	.	T	G	.	.	MAF_INRAE=3.333;MAF_USDA=10.417
NC_035079.1	67650794	.	C	T	.	.	MAF_INRAE=7.5;MAF_USDA=8.333
NC_035079.1	67650834	.	C	A	.	.	MAF_INRAE=25.833;MAF_USDA=20.833
NC_035079.1	67650938	.	G	A	.	.	MAF_USDA=8.333
NC_035079.1	67650985	.	T	A	.	.	MAF_USDA=6.25
NC_035079.1	67650994	.	T	C	.	.	MAF_USDA=10.417
NC_035079.1	67651114	.	G	T	.	.	MAF_USDA=16.667
NC_035079.1	67651168	.	C	A	.	.	MAF_USDA=47.826
NC_035079.1	67651183	.	C	G	.	.	MAF_USDA=14.583
NC_035079.1	67651188	.	A	C	.	.	MAF_USDA=45.833
NC_035079.1	67651958	.	A	G	.	.	MAF_USDA=35.417
NC_035079.1	67651986	.	T	G	.	.	MAF_USDA=16.667
NC_035079.1	67652007	.	C	T	.	.	MAF_USDA=10.417
NC_035079.1	67652050	.	T	C	.	.	MAF_USDA=21.765
NC_035079.1	67652146	.	T	A	.	.	MAF_INRAE=9.167;MAF_USDA=11.176
NC_035079.1	67652148	.	T	G	.	.	MAF_INRAE=9.167;MAF_USDA=11.176
NC_035079.1	67652156	.	C	A	.	.	MAF_USDA=2.459
NC_035079.1	67652170	.	G	T	.	.	MAF_USDA=5.882
NC_035079.1	67652386	.	T	C	.	.	MAF_INRAE=25.316;MAF_USDA=31.176
NC_035079.1	67652387	.	G	A	.	.	MAF_INRAE=36.667;MAF_USDA=40.0
NC_035079.1	67652390	.	G	A	.	.	MAF_USDA=2.459
NC_035079.1	67652395	.	T	C	.	.	MAF_USDA=8.197
NC_035079.1	67652396	.	T	G	.	.	MAF_INRAE=26.582;MAF_USDA=32.353
NC_035079.1	67652446	.	G	A	.	.	MAF_INRAE=12.5;MAF_USDA=15.294
NC_035079.1	67652466	.	G	C	.	.	MAF_INRAE=25.316;MAF_USDA=16.471
NC_035079.1	67652500	.	A	T	.	.	MAF_INRAE=25.949;MAF_USDA=22.353
NC_035079.1	67652593	.	C	A	.	.	MAF_INRAE=4.167;MAF_USDA=2.353
NC_035079.1	67652653	.	G	T	.	.	MAF_INRAE=6.667;MAF_USDA=4.706
NC_035079.1	67652699	.	C	A	.	.	MAF_INRAE=3.333;MAF_USDA=2.353
NC_035079.1	67652832	.	G	C	.	.	MAF_USDA=1.639
NC_035079.1	67652874	.	A	T	.	.	MAF_USDA=2.459
NC_035079.1	67653053	.	C	G	.	.	MAF_USDA=1.639
NC_035079.1	67653059	.	G	A	.	.	MAF_INRAE=6.667;MAF_USDA=4.118
NC_035079.1	67653106	.	C	T	.	.	MAF_USDA=1.639
NC_035079.1	67653112	.	C	T	.	.	MAF_INRAE=31.579;MAF_USDA=44.048
NC_035079.1	67653116	.	A	G	.	.	MAF_INRAE=30.833;MAF_USDA=23.529
NC_035079.1	67653161	.	G	A	.	.	MAF_INRAE=1.667
NC_035079.1	67653201	.	G	A	.	.	MAF_INRAE=47.368;MAF_USDA=10.119
NC_035079.1	67653213	.	G	A	.	.	MAF_INRAE=5.263;MAF_USDA=3.279
NC_035079.1	67653294	.	T	C	.	.	MAF_USDA=39.583
NC_035079.1	67653319	.	A	T	.	.	MAF_USDA=37.5
NC_035079.1	67653326	.	C	G	.	.	MAF_USDA=37.5
NC_035079.1	67653506	.	G	A	.	.	MAF_INRAE=31.579;MAF_USDA=40.588
NC_035079.1	67653535	.	A	G	.	.	MAF_USDA=43.529
NC_035079.1	67653543	.	A	C	.	.	MAF_USDA=44.706
NC_035079.1	67655526	.	G	A	.	.	MAF_USDA=8.197
NC_035079.1	67655634	.	A	C	.	.	MAF_USDA=1.639
NC_035079.1	67655690	.	A	G	.	.	MAF_INRAE=43.038;MAF_USDA=35.882
NC_035079.1	67655708	.	A	C	.	.	MAF_USDA=10.417
NC_035079.1	67655780	.	C	T	.	.	MAF_USDA=1.639
NC_035079.1	67655837	.	G	A	.	.	MAF_USDA=8.235
NC_035079.1	67655925	.	C	T	.	.	MAF_USDA=1.639
NC_035079.1	67656005	.	C	A	.	.	MAF_INRAE=47.368;MAF_USDA=13.934
NC_035079.1	67656011	.	C	T	.	.	MAF_INRAE=47.368;MAF_USDA=14.754
NC_035079.1	67656190	.	A	G	.	.	MAF_USDA=6.034
NC_035079.1	67659542	.	T	C	.	.	MAF_USDA=4.167
NC_035079.1	67659560	.	T	G	.	.	MAF_INRAE=1.667
NC_035079.1	67659571	.	C	G	.	.	MAF_USDA=47.917
NC_035079.1	67659696	.	G	A	.	.	MAF_INRAE=2.5
NC_035079.1	67659713	.	CG	CT	.	.	MAF_USDA=22.917
NC_035079.1	67659929	.	G	T	.	.	MAF_USDA=2.459
NC_035079.1	67659962	.	A	G	.	.	MAF_USDA=3.279
NC_035079.1	67660010	.	C	T	.	.	MAF_USDA=2.459
NC_035079.1	67660029	.	C	A	.	.	MAF_INRAE=43.038;MAF_USDA=34.426
NC_035079.1	67660120	.	A	C	.	.	MAF_USDA=6.471
NC_035079.1	67660127	.	G	A	.	.	MAF_USDA=6.471
NC_035079.1	67660239	.	C	T	.	.	MAF_INRAE=26.582;MAF_USDA=22.941
NC_035079.1	67660572	.	A	C	.	.	MAF_USDA=4.918
NC_035079.1	67660648	.	A	G	.	.	MAF_USDA=3.279
NC_035079.1	67660668	.	C	A	.	.	MAF_INRAE=5.0;MAF_USDA=3.279
NC_035079.1	67660744	.	T	A	.	.	MAF_INRAE=26.582;MAF_USDA=23.529
NC_035079.1	67660940	.	A	T	.	.	MAF_INRAE=3.333;MAF_USDA=5.882
NC_035079.1	67660968	.	C	T	.	.	MAF_USDA=1.639
NC_035079.1	67661013	.	C	A	.	.	MAF_INRAE=8.228;MAF_USDA=13.529
NC_035079.1	67661095	.	T	C	.	.	MAF_INRAE=5.263;MAF_USDA=13.934
NC_035079.1	67661099	.	G	A	.	.	MAF_USDA=9.016
NC_035079.1	67661235	.	G	A	.	.	MAF_USDA=7.377
NC_035079.1	67661273	.	T	C	.	.	MAF_USDA=5.294
NC_035079.1	67661317	.	G	A	.	.	MAF_INRAE=46.835;MAF_USDA=37.647
NC_035079.1	67661391	.	T	G	.	.	MAF_INRAE=3.333;MAF_USDA=5.357
NC_035079.1	67661483	.	G	A	.	.	MAF_USDA=2.459
NC_035079.1	67661496	.	C	T	.	.	MAF_INRAE=22.785;MAF_USDA=7.647
NC_035079.1	67661500	.	G	A	.	.	MAF_INRAE=3.333;MAF_USDA=6.557
NC_035079.1	67661620	.	G	C	.	.	MAF_INRAE=5.263
NC_035079.1	67661747	.	T	C	.	.	MAF_USDA=1.639
NC_035079.1	67661924	.	T	A	.	.	MAF_USDA=3.279
NC_035079.1	67661925	.	A	T	.	.	MAF_USDA=7.059
NC_035079.1	67661931	.	C	A	.	.	MAF_INRAE=12.5;MAF_USDA=16.471
NC_035079.1	67661977	.	T	C	.	.	MAF_USDA=10.417
NC_035079.1	67662060	.	C	T	.	.	MAF_INRAE=8.228;MAF_USDA=14.706
NC_035079.1	67662115	.	G	A	.	.	MAF_INRAE=5.263;MAF_USDA=3.279
NC_035079.1	67662141	.	C	G	.	.	MAF_INRAE=46.835;MAF_USDA=45.294
NC_035079.1	67662183	.	G	A	.	.	MAF_INRAE=42.405;MAF_USDA=37.059
NC_035079.1	67662186	.	G	A	.	.	MAF_USDA=3.279
NC_035079.1	67662202	.	C	T	.	.	MAF_INRAE=3.333;MAF_USDA=1.765
NC_035079.1	67662231	.	C	T	.	.	MAF_USDA=2.459
NC_035079.1	67662316	.	C	T	.	.	MAF_USDA=3.279
NC_035079.1	67662356	.	G	A	.	.	MAF_INRAE=3.797
NC_035079.1	67662437	.	T	G	.	.	MAF_USDA=8.235
NC_035079.1	67662442	.	A	G	.	.	MAF_USDA=1.639
NC_035079.1	67662512	.	T	G	.	.	MAF_INRAE=31.013;MAF_USDA=12.353
NC_035079.1	67662529	.	A	T	.	.	MAF_INRAE=18.354;MAF_USDA=7.059
NC_035079.1	67662556	.	G	T	.	.	MAF_USDA=1.639
NC_035079.1	67662592	.	G	T	.	.	MAF_INRAE=4.167
NC_035079.1	67662622	.	C	A	.	.	MAF_USDA=1.639
NC_035079.1	67662650	.	C	T	.	.	MAF_USDA=1.639
NC_035079.1	67662717	.	C	T	.	.	MAF_INRAE=38.608;MAF_USDA=45.882
NC_035079.1	67662734	.	C	A	.	.	MAF_INRAE=37.342;MAF_USDA=39.412
NC_035079.1	67662745	.	G	A	.	.	MAF_INRAE=29.114;MAF_USDA=23.529
NC_035079.1	67662811	.	C	T	.	.	MAF_INRAE=12.658;MAF_USDA=18.75
NC_035079.1	67662999	.	A	T	.	.	MAF_INRAE=33.544;MAF_USDA=32.353
NC_035079.1	67663049	.	T	G	.	.	MAF_USDA=2.459
NC_035079.1	67663133	.	G	A	.	.	MAF_INRAE=18.354;MAF_USDA=6.471
NC_035079.1	67663161	.	T	G	.	.	MAF_INRAE=19.62;MAF_USDA=16.471
NC_035079.1	67663178	.	T	G	.	.	MAF_INRAE=10.833;MAF_USDA=9.412
NC_035079.1	67663184	.	C	A	.	.	MAF_INRAE=5.263;MAF_USDA=10.656
NC_035079.1	67663235	.	A	T	.	.	MAF_INRAE=5.263;MAF_USDA=9.836
NC_035079.1	67663236	.	GTTTTTTTT	GTTTTTTTA	.	.	MAF_USDA=2.083
NC_035079.1	67663238	.	T	A	.	.	MAF_INRAE=22.5
NC_035079.1	67663244	.	T	A	.	.	MAF_INRAE=19.62
NC_035079.1	67663262	.	C	A	.	.	MAF_INRAE=8.228;MAF_USDA=15.882
NC_035079.1	67663320	.	G	T	.	.	MAF_INRAE=41.772;MAF_USDA=37.647
NC_035079.1	67663400	.	T	A	.	.	MAF_INRAE=19.62;MAF_USDA=20.0
NC_035079.1	67663414	.	T	A	.	.	MAF_USDA=11.765
NC_035079.1	67663420	.	C	T	.	.	MAF_USDA=11.765
NC_035079.1	67663457	.	C	T	.	.	MAF_USDA=2.381
NC_035079.1	67663498	.	C	G	.	.	MAF_INRAE=9.167;MAF_USDA=10.417
NC_035079.1	67663566	.	C	T	.	.	MAF_USDA=2.459
NC_035079.1	67663567	.	G	A	.	.	MAF_USDA=1.639
NC_035079.1	67663583	.	A	T	.	.	MAF_USDA=12.353
NC_035079.1	67663586	.	T	G	.	.	MAF_USDA=8.197
NC_035079.1	67663622	.	C	T	.	.	MAF_USDA=14.583
NC_035079.1	67663648	.	G	T	.	.	MAF_USDA=25.0
NC_035079.1	67663649	.	G	T	.	.	MAF_USDA=2.083
NC_035079.1	67663696	.	C	T	.	.	MAF_INRAE=5.263;MAF_USDA=2.941
NC_035079.1	67663727	.	A	G	.	.	MAF_INRAE=5.263;MAF_USDA=11.475
NC_035079.1	67663767	.	A	C	.	.	MAF_INRAE=12.5
NC_035079.1	67663904	.	C	T	.	.	MAF_INRAE=12.658;MAF_USDA=18.75
NC_035079.1	67663905	.	T	A	.	.	MAF_INRAE=3.333;MAF_USDA=5.294
NC_035079.1	67663956	.	G	A	.	.	MAF_INRAE=3.333
NC_035079.1	67663973	.	C	T	.	.	MAF_INRAE=5.263;MAF_USDA=3.279
NC_035079.1	67663999	.	A	T	.	.	MAF_INRAE=5.263;MAF_USDA=2.459
NC_035079.1	67664016	.	A	G	.	.	MAF_USDA=7.377
NC_035079.1	67664026	.	T	G	.	.	MAF_INRAE=4.167;MAF_USDA=10.0
NC_035079.1	67664028	.	T	C	.	.	MAF_INRAE=4.167;MAF_USDA=10.0
NC_035079.1	67664044	.	C	T	.	.	MAF_INRAE=4.167;MAF_USDA=1.765
NC_035079.1	67664051	.	C	A	.	.	MAF_USDA=2.459
NC_035079.1	67664064	.	G	T	.	.	MAF_USDA=1.639
NC_035079.1	67664068	.	A	G	.	.	MAF_INRAE=1.667;MAF_USDA=12.353
NC_035079.1	67664069	.	A	C	.	.	MAF_INRAE=7.5;MAF_USDA=12.941
NC_035079.1	67664093	.	G	A	.	.	MAF_INRAE=15.0;MAF_USDA=7.059
NC_035079.1	67664095	.	T	C	.	.	MAF_INRAE=15.0;MAF_USDA=7.059
NC_035079.1	67664117	.	A	G	.	.	MAF_USDA=1.639
NC_035079.1	67664126	.	C	G	.	.	MAF_INRAE=40.506;MAF_USDA=48.235
NC_035079.1	67664133	.	A	T	.	.	MAF_INRAE=22.5;MAF_USDA=34.118
NC_035079.1	67664136	.	C	T	.	.	MAF_INRAE=45.0;MAF_USDA=41.176
NC_035079.1	67664152	.	G	T	.	.	MAF_USDA=9.016
NC_035079.1	67664156	.	T	A	.	.	MAF_USDA=5.738
NC_035079.1	67664171	.	C	T	.	.	MAF_INRAE=23.418;MAF_USDA=10.0
NC_035079.1	67664175	.	T	G	.	.	MAF_USDA=2.459
NC_035079.1	67664189	.	T	C	.	.	MAF_INRAE=19.62;MAF_USDA=18.235
NC_035079.1	67664198	.	A	T	.	.	MAF_INRAE=10.833;MAF_USDA=26.471
NC_035079.1	67664201	.	A	T	.	.	MAF_INRAE=26.667;MAF_USDA=41.176
NC_035079.1	67664216	.	A	C	.	.	MAF_USDA=5.738
NC_035079.1	67664220	.	G	A	.	.	MAF_USDA=5.738
NC_035079.1	67664231	.	A	T	.	.	MAF_USDA=30.588
NC_035079.1	67664240	.	T	C	.	.	MAF_INRAE=5.263;MAF_USDA=3.279
NC_035079.1	67664249	.	A	G	.	.	MAF_USDA=2.941
NC_035079.1	67664252	.	T	G	.	.	MAF_USDA=4.918
NC_035079.1	67664255	.	G	T	.	.	MAF_USDA=13.529
NC_035079.1	67664268	.	A	T	.	.	MAF_USDA=3.279
NC_035079.1	67664293	.	A	G	.	.	MAF_USDA=14.706
NC_035079.1	67664296	.	T	C	.	.	MAF_USDA=28.824
NC_035079.1	67664325	.	T	C	.	.	MAF_USDA=9.836
NC_035079.1	67664351	.	G	A	.	.	MAF_INRAE=13.333
NC_035079.1	67664357	.	A	G	.	.	MAF_INRAE=15.19;MAF_USDA=21.765
NC_035079.1	67664503	.	C	A	.	.	MAF_INRAE=21.519;MAF_USDA=11.765
NC_035079.1	67664512	.	T	C	.	.	MAF_INRAE=26.316;MAF_USDA=18.824
NC_035079.1	67664513	.	G	A	.	.	MAF_USDA=8.197
NC_035079.1	67664522	.	C	A	.	.	MAF_USDA=5.882
NC_035079.1	67664608	.	C	T	.	.	MAF_INRAE=23.418;MAF_USDA=11.176
NC_035079.1	67664746	.	A	G	.	.	MAF_INRAE=12.5;MAF_USDA=14.706
NC_035079.1	67664793	.	A	T	.	.	MAF_INRAE=12.658;MAF_USDA=18.75
NC_035079.1	67664961	.	T	G	.	.	MAF_USDA=1.639
NC_035079.1	67665960	.	A	C	.	.	MAF_INRAE=36.709;MAF_USDA=19.412
NC_035079.1	67666023	.	T	C	.	.	MAF_USDA=2.459
NC_035079.1	67666094	.	C	A	.	.	MAF_INRAE=22.152;MAF_USDA=16.471
NC_035079.1	67666099	.	G	A	.	.	MAF_INRAE=12.658;MAF_USDA=18.75
NC_035079.1	67666128	.	G	A	.	.	MAF_INRAE=24.684;MAF_USDA=30.0
NC_035079.1	67666281	.	T	A	.	.	MAF_INRAE=26.582;MAF_USDA=10.588
NC_035079.1	67666293	.	A	G	.	.	MAF_USDA=1.639
NC_035079.1	67666294	.	G	A	.	.	MAF_USDA=1.639
NC_035079.1	67666321	.	A	G	.	.	MAF_USDA=2.459
NC_035079.1	67666344	.	A	T	.	.	MAF_INRAE=44.937;MAF_USDA=31.176
NC_035079.1	67666385	.	C	A	.	.	MAF_INRAE=36.709;MAF_USDA=24.706
NC_035079.1	67666395	.	G	T	.	.	MAF_INRAE=16.456;MAF_USDA=8.824
NC_035079.1	67666425	.	T	A	.	.	MAF_INRAE=39.873;MAF_USDA=28.235
NC_035079.1	67666437	.	C	T	.	.	MAF_INRAE=10.526;MAF_USDA=4.098
NC_035079.1	67666477	.	G	T	.	.	MAF_INRAE=31.646;MAF_USDA=27.647
NC_035079.1	67666490	.	C	T	.	.	MAF_INRAE=41.772;MAF_USDA=45.294
NC_035079.1	67666495	.	G	T	.	.	MAF_USDA=12.353
NC_035079.1	67666563	.	G	A	.	.	MAF_INRAE=5.833
NC_035079.1	67666577	.	C	A	.	.	MAF_INRAE=41.772;MAF_USDA=44.706
NC_035079.1	67666703	.	C	A	.	.	MAF_INRAE=31.646;MAF_USDA=38.235
NC_035079.1	67666734	.	A	C	.	.	MAF_USDA=1.639
NC_035079.1	67666740	.	T	C	.	.	MAF_USDA=1.639
NC_035079.1	67666757	.	C	T	.	.	MAF_INRAE=2.632
NC_035079.1	67666779	.	C	A	.	.	MAF_INRAE=5.833;MAF_USDA=4.098
NC_035079.1	67666780	.	C	A	.	.	MAF_INRAE=25.0;MAF_USDA=41.667
NC_035079.1	67667003	.	C	T	.	.	MAF_INRAE=47.468;MAF_USDA=25.882
NC_035079.1	67667050	.	A	T	.	.	MAF_USDA=2.459
NC_035079.1	67667053	.	C	G	.	.	MAF_USDA=2.459
NC_035079.1	67667072	.	T	G	.	.	MAF_INRAE=20.886;MAF_USDA=18.824
NC_035079.1	67667114	.	T	C	.	.	MAF_INRAE=46.835;MAF_USDA=21.176
NC_035079.1	67667217	.	A	T	.	.	MAF_USDA=9.016
NC_035079.1	67667235	.	T	C	.	.	MAF_INRAE=5.0;MAF_USDA=10.588
NC_035079.1	67667311	.	G	C	.	.	MAF_INRAE=17.089;MAF_USDA=9.016
NC_035079.1	67667330	.	T	C	.	.	MAF_USDA=2.459
NC_035079.1	67667338	.	C	A	.	.	MAF_INRAE=43.671;MAF_USDA=47.647
NC_035079.1	67667493	.	G	A	.	.	MAF_USDA=3.279
NC_035079.1	67667511	.	G	T	.	.	MAF_INRAE=19.62;MAF_USDA=25.294
NC_035079.1	67667518	.	A	C	.	.	MAF_INRAE=13.924;MAF_USDA=7.377
NC_035079.1	67667522	.	T	G	.	.	MAF_INRAE=29.167;MAF_USDA=27.647
NC_035079.1	67667598	.	T	A	.	.	MAF_INRAE=15.833;MAF_USDA=18.824
NC_035079.1	67667663	.	T	C	.	.	MAF_INRAE=19.62;MAF_USDA=19.412
NC_035079.1	67667682	.	G	T	.	.	MAF_USDA=4.918
NC_035079.1	67667763	.	G	T	.	.	MAF_USDA=9.836
NC_035079.1	67667777	.	A	G	.	.	MAF_INRAE=5.263;MAF_USDA=1.639
NC_035079.1	67667783	.	G	T	.	.	MAF_USDA=2.459
NC_035079.1	67667817	.	A	G	.	.	MAF_USDA=4.918
NC_035079.1	67667833	.	C	T	.	.	MAF_USDA=18.75
NC_035079.1	67667853	.	A	G	.	.	MAF_USDA=27.049
NC_035079.1	67667858	.	G	A	.	.	MAF_USDA=4.098
NC_035079.1	67668030	.	G	A	.	.	MAF_USDA=10.417
NC_035079.1	67668448	.	A	G	.	.	MAF_USDA=5.738
NC_035079.1	67668469	.	T	A	.	.	MAF_USDA=25.294
NC_035079.1	67668470	.	G	A	.	.	MAF_USDA=1.639
NC_035079.1	67668474	.	G	C	.	.	MAF_INRAE=13.291;MAF_USDA=5.738
NC_035079.1	67668564	.	T	A	.	.	MAF_USDA=1.639
NC_035079.1	67668662	.	G	A	.	.	MAF_USDA=3.333
NC_035079.1	67668713	.	G	A	.	.	MAF_USDA=8.197
NC_035079.1	67668817	.	A	G	.	.	MAF_INRAE=5.263;MAF_USDA=4.098
NC_035079.1	67668853	.	C	T	.	.	MAF_INRAE=35.443;MAF_USDA=32.353
NC_035079.1	67668859	.	T	C	.	.	MAF_INRAE=5.833;MAF_USDA=19.672
NC_035079.1	67668884	.	A	G	.	.	MAF_INRAE=27.848;MAF_USDA=35.882
NC_035079.1	67668903	.	C	T	.	.	MAF_INRAE=29.747;MAF_USDA=32.353
NC_035079.1	67668905	.	T	A	.	.	MAF_INRAE=34.167;MAF_USDA=31.176
NC_035079.1	67668933	.	A	T	.	.	MAF_INRAE=31.013;MAF_USDA=25.882
NC_035079.1	67668938	.	T	C	.	.	MAF_INRAE=10.0;MAF_USDA=7.647
NC_035079.1	67668945	.	A	C	.	.	MAF_INRAE=4.167;MAF_USDA=1.765
NC_035079.1	67668993	.	C	T	.	.	MAF_INRAE=49.367;MAF_USDA=37.647
NC_035079.1	67669090	.	T	C	.	.	MAF_INRAE=13.291;MAF_USDA=14.706
NC_035079.1	67669145	.	A	T	.	.	MAF_INRAE=5.696;MAF_USDA=9.836
NC_035079.1	67669156	.	G	A	.	.	MAF_USDA=2.459
NC_035079.1	67669179	.	T	G	.	.	MAF_USDA=3.279
NC_035079.1	67669267	.	G	T	.	.	MAF_INRAE=28.481;MAF_USDA=47.647
NC_035079.1	67669328	.	T	C	.	.	MAF_INRAE=28.333;MAF_USDA=11.765
NC_035079.1	67669388	.	G	A	.	.	MAF_USDA=3.279
NC_035079.1	67669397	.	T	G	.	.	MAF_INRAE=11.667
NC_035079.1	67669436	.	G	A	.	.	MAF_USDA=7.377
NC_035079.1	67669459	.	G	A	.	.	MAF_USDA=1.639
NC_035079.1	67669461	.	T	A	.	.	MAF_USDA=8.824
NC_035079.1	67669476	.	A	G	.	.	MAF_INRAE=10.0;MAF_USDA=12.353
NC_035079.1	67669564	.	G	A	.	.	MAF_USDA=3.279
NC_035079.1	67669615	.	A	C	.	.	MAF_INRAE=27.848;MAF_USDA=42.353
NC_035079.1	67669649	.	G	A	.	.	MAF_USDA=2.459
NC_035079.1	67669842	.	TC	TG	.	.	MAF_USDA=2.083
NC_035079.1	67669900	.	G	A	.	.	MAF_USDA=11.475
NC_035079.1	67669945	.	C	T	.	.	MAF_USDA=2.459
NC_035079.1	67669979	.	C	T	.	.	MAF_USDA=5.738
NC_035079.1	67670012	.	C	T	.	.	MAF_USDA=22.353
NC_035079.1	67670016	.	T	C	.	.	MAF_USDA=24.706
NC_035079.1	67670036	.	A	G	.	.	MAF_INRAE=3.333
NC_035079.1	67670157	.	T	C	.	.	MAF_INRAE=18.987;MAF_USDA=45.294
NC_035079.1	67670421	.	A	G	.	.	MAF_INRAE=13.291;MAF_USDA=15.294
NC_035079.1	67670422	.	G	A	.	.	MAF_USDA=13.934
NC_035079.1	67670444	.	C	A	.	.	MAF_INRAE=18.354;MAF_USDA=7.647
NC_035079.1	67670461	.	C	A	.	.	MAF_INRAE=32.911;MAF_USDA=30.0
NC_035079.1	67670487	.	G	A	.	.	MAF_INRAE=33.333;MAF_USDA=43.75
NC_035079.1	67670491	.	C	T	.	.	MAF_INRAE=33.333;MAF_USDA=49.412
NC_035079.1	67670496	.	A	T	.	.	MAF_INRAE=10.526;MAF_USDA=3.279
NC_035079.1	67670547	.	A	G	.	.	MAF_USDA=21.311
NC_035079.1	67670583	.	C	T	.	.	MAF_USDA=1.639
NC_035079.1	67670592	.	G	A	.	.	MAF_INRAE=13.291;MAF_USDA=42.353
NC_035079.1	67670596	.	G	C	.	.	MAF_INRAE=18.333;MAF_USDA=44.706
NC_035079.1	67670613	.	G	A	.	.	MAF_INRAE=10.526;MAF_USDA=3.279
NC_035079.1	67670774	.	G	T	.	.	MAF_USDA=28.235
NC_035079.1	67670837	.	T	C	.	.	MAF_USDA=45.833
NC_035079.1	67671264	.	G	C	.	.	MAF_USDA=2.5
NC_035079.1	67671272	.	A	G	.	.	MAF_USDA=6.548
NC_035079.1	67671283	.	A	G	.	.	MAF_USDA=1.667
NC_035079.1	67671331	.	T	C	.	.	MAF_USDA=10.833
NC_035079.1	67671354	.	C	G	.	.	MAF_USDA=30.588
NC_035079.1	67671540	.	T	A	.	.	MAF_INRAE=14.557;MAF_USDA=4.706
NC_035079.1	67671543	.	C	A	.	.	MAF_USDA=4.098
NC_035079.1	67671610	.	T	A	.	.	MAF_INRAE=45.57;MAF_USDA=44.706
NC_035079.1	67671635	.	C	T	.	.	MAF_USDA=3.279
NC_035079.1	67671651	.	C	A	.	.	MAF_USDA=2.459
NC_035079.1	67671677	.	A	C	.	.	MAF_INRAE=30.38;MAF_USDA=42.941
NC_035079.1	67671851	.	T	G	.	.	MAF_USDA=1.639
NC_035079.1	67671941	.	C	T	.	.	MAF_USDA=3.279
NC_035079.1	67672125	.	A	C	.	.	MAF_INRAE=13.333
NC_035079.1	67672205	.	G	T	.	.	MAF_USDA=4.918
NC_035079.1	67672208	.	G	A	.	.	MAF_INRAE=4.43;MAF_USDA=2.941
NC_035079.1	67672280	.	C	A	.	.	MAF_INRAE=3.797
NC_035079.1	67672502	.	C	T	.	.	MAF_INRAE=45.57;MAF_USDA=50.0
NC_035079.1	67672535	.	A	G	.	.	MAF_INRAE=45.57;MAF_USDA=49.412
NC_035079.1	67672553	.	G	A	.	.	MAF_INRAE=13.291;MAF_USDA=23.529
NC_035079.1	67672562	.	G	A	.	.	MAF_INRAE=13.333
NC_035079.1	67672727	.	G	A	.	.	MAF_USDA=4.098
NC_035079.1	67672811	.	C	T	.	.	MAF_USDA=3.279
NC_035079.1	67673068	.	T	C	.	.	MAF_USDA=3.279
NC_035079.1	67673102	.	C	A	.	.	MAF_USDA=3.279
NC_035079.1	67673213	.	A	C	.	.	MAF_USDA=6.557
NC_035079.1	67673381	.	T	G	.	.	MAF_INRAE=15.19;MAF_USDA=4.706
NC_035079.1	67673428	.	C	T	.	.	MAF_USDA=9.016
NC_035079.1	67673553	.	C	G	.	.	MAF_INRAE=10.526;MAF_USDA=22.353
NC_035079.1	67673603	.	C	G	.	.	MAF_INRAE=15.789;MAF_USDA=40.588
NC_035079.1	67673678	.	G	T	.	.	MAF_USDA=3.279
NC_035079.1	67674314	.	G	T	.	.	MAF_USDA=3.279
NC_035079.1	67674717	.	G	A	.	.	MAF_USDA=3.279
NC_035079.1	67674766	.	T	C	.	.	MAF_INRAE=22.785;MAF_USDA=11.176
NC_035079.1	67674783	.	A	C	.	.	MAF_USDA=1.639
NC_035079.1	67674866	.	A	C	.	.	MAF_USDA=4.098
NC_035079.1	67674867	.	G	A	.	.	MAF_INRAE=18.354;MAF_USDA=7.377
NC_035079.1	67674894	.	C	T	.	.	MAF_INRAE=3.333;MAF_USDA=1.176
NC_035079.1	67674895	.	T	A	.	.	MAF_INRAE=3.333;MAF_USDA=1.176
NC_035079.1	67674925	.	T	C	.	.	MAF_INRAE=12.658;MAF_USDA=44.706
NC_035079.1	67674932	.	C	G	.	.	MAF_INRAE=35.443;MAF_USDA=41.176
NC_035079.1	67675008	.	C	T	.	.	MAF_INRAE=39.873;MAF_USDA=35.294
NC_035079.1	67675035	.	C	A	.	.	MAF_USDA=4.918
NC_035079.1	67675077	.	G	A	.	.	MAF_INRAE=6.667;MAF_USDA=3.529
NC_035079.1	67675200	.	G	A	.	.	MAF_INRAE=39.873;MAF_USDA=32.941
NC_035079.1	67675235	.	T	C	.	.	MAF_INRAE=13.291;MAF_USDA=21.765
NC_035079.1	67675374	.	C	A	.	.	MAF_INRAE=10.526;MAF_USDA=8.197
NC_035079.1	67675505	.	A	G	.	.	MAF_USDA=34.706
NC_035079.1	67675529	.	T	A	.	.	MAF_USDA=10.417
NC_035079.1	67676935	.	T	C	.	.	MAF_USDA=7.059
NC_035079.1	67676949	.	A	G	.	.	MAF_USDA=1.639
NC_035079.1	67677095	.	G	C	.	.	MAF_INRAE=8.333;MAF_USDA=24.59
NC_035079.1	67677113	.	C	A	.	.	MAF_USDA=3.279
NC_035079.1	67677271	.	C	A	.	.	MAF_INRAE=44.304;MAF_USDA=15.882
NC_035079.1	67677370	.	C	A	.	.	MAF_INRAE=12.5;MAF_USDA=14.706
NC_035079.1	67677401	.	G	T	.	.	MAF_INRAE=5.833;MAF_USDA=12.295
NC_035079.1	67677608	.	G	A	.	.	MAF_INRAE=9.167;MAF_USDA=33.529
NC_035079.1	67677609	.	G	A	.	.	MAF_INRAE=9.167;MAF_USDA=32.941
NC_035079.1	67677728	.	G	A	.	.	MAF_INRAE=10.833;MAF_USDA=8.333
NC_035079.1	67678410	.	T	C	.	.	MAF_INRAE=15.833;MAF_USDA=7.647
NC_035079.1	67678491	.	C	A	.	.	MAF_USDA=2.459
NC_035079.1	67678547	.	T	A	.	.	MAF_USDA=12.295
NC_035079.1	67678800	.	A	G	.	.	MAF_USDA=4.918
NC_035079.1	67678886	.	G	T	.	.	MAF_INRAE=10.526;MAF_USDA=15.882
NC_035079.1	67678938	.	C	T	.	.	MAF_INRAE=6.667;MAF_USDA=3.529
NC_035079.1	67678948	.	G	T	.	.	MAF_INRAE=5.833;MAF_USDA=4.918
NC_035079.1	67678999	.	G	C	.	.	MAF_USDA=9.836
NC_035079.1	67679007	.	A	T	.	.	MAF_USDA=9.836
NC_035079.1	67679074	.	T	C	.	.	MAF_USDA=17.059
NC_035079.1	67679115	.	G	A	.	.	MAF_USDA=1.639
NC_035079.1	67679200	.	T	G	.	.	MAF_INRAE=9.167;MAF_USDA=17.647
NC_035079.1	67679227	.	C	T	.	.	MAF_USDA=12.353
NC_035079.1	67679239	.	C	G	.	.	MAF_USDA=3.279
NC_035079.1	67679296	.	G	A	.	.	MAF_USDA=9.836
NC_035079.1	67679411	.	C	A	.	.	MAF_USDA=1.639
NC_035079.1	67679420	.	T	C	.	.	MAF_USDA=1.639
NC_035079.1	67679547	.	A	T	.	.	MAF_USDA=5.294
NC_035079.1	67679573	.	A	T	.	.	MAF_INRAE=5.833;MAF_USDA=10.656
NC_035079.1	67679621	.	A	G	.	.	MAF_USDA=12.941
NC_035079.1	67679713	.	T	G	.	.	MAF_USDA=12.353
NC_035079.1	67679715	.	C	T	.	.	MAF_INRAE=13.291;MAF_USDA=15.294
NC_035079.1	67679732	.	G	A	.	.	MAF_INRAE=9.167;MAF_USDA=6.557
NC_035079.1	67679800	.	T	A	.	.	MAF_INRAE=18.354;MAF_USDA=19.048
NC_035079.1	67679845	.	C	G	.	.	MAF_USDA=5.0
NC_035079.1	67679854	.	T	C	.	.	MAF_USDA=5.833
NC_035079.1	67679892	.	G	A	.	.	MAF_INRAE=46.203;MAF_USDA=14.706
NC_035079.1	67679910	.	G	A	.	.	MAF_USDA=3.279
NC_035079.1	67679924	.	C	T	.	.	MAF_INRAE=5.0;MAF_USDA=4.167
NC_035079.1	67679996	.	T	A	.	.	MAF_USDA=11.176
NC_035079.1	67680064	.	T	C	.	.	MAF_INRAE=5.0;MAF_USDA=26.471
NC_035079.1	67680122	.	C	T	.	.	MAF_INRAE=10.0;MAF_USDA=4.118
NC_035079.1	67680328	.	T	G	.	.	MAF_USDA=4.098
NC_035079.1	67680346	.	G	A	.	.	MAF_INRAE=5.833;MAF_USDA=4.098
NC_035079.1	67680386	.	C	T	.	.	MAF_INRAE=5.833;MAF_USDA=4.098
NC_035079.1	67680394	.	C	A	.	.	MAF_INRAE=5.833;MAF_USDA=12.295
NC_035079.1	67680440	.	G	A	.	.	MAF_USDA=4.918
NC_035079.1	67680564	.	A	G	.	.	MAF_USDA=1.639
NC_035079.1	67680623	.	G	A	.	.	MAF_USDA=6.557
NC_035079.1	67680654	.	C	A	.	.	MAF_INRAE=6.667;MAF_USDA=3.529
NC_035079.1	67680748	.	G	A	.	.	MAF_INRAE=10.526
NC_035079.1	67680870	.	T	G	.	.	MAF_INRAE=10.526;MAF_USDA=4.098
NC_035079.1	67681071	.	T	G	.	.	MAF_INRAE=3.797
NC_035079.1	67681227	.	C	A	.	.	MAF_USDA=5.294
NC_035079.1	67681245	.	A	C	.	.	MAF_INRAE=5.263
NC_035079.1	67681304	.	C	T	.	.	MAF_INRAE=5.063;MAF_USDA=6.471
NC_035079.1	67681351	.	T	G	.	.	MAF_INRAE=18.987;MAF_USDA=18.235
NC_035079.1	67681368	.	C	G	.	.	MAF_INRAE=5.833;MAF_USDA=4.918
NC_035079.1	67681394	.	G	A	.	.	MAF_INRAE=6.667
NC_035079.1	67681560	.	C	T	.	.	MAF_USDA=3.279
NC_035079.1	67681657	.	G	T	.	.	MAF_USDA=4.098
NC_035079.1	67681782	.	C	T	.	.	MAF_INRAE=6.667
NC_035079.1	67681836	.	C	A	.	.	MAF_INRAE=39.167
NC_035079.1	67681858	.	G	A	.	.	MAF_USDA=1.639
NC_035079.1	67681875	.	G	C	.	.	MAF_INRAE=24.051;MAF_USDA=19.412
NC_035079.1	67681891	.	G	A	.	.	MAF_USDA=3.279
NC_035079.1	67681934	.	G	T	.	.	MAF_USDA=1.639
NC_035079.1	67682061	.	A	T	.	.	MAF_USDA=10.0
NC_035079.1	67682062	.	G	A	.	.	MAF_USDA=10.0
NC_035079.1	67682125	.	A	G	.	.	MAF_INRAE=4.167;MAF_USDA=4.918
NC_035079.1	67682228	.	C	A	.	.	MAF_USDA=4.098
NC_035079.1	67682359	.	C	A	.	.	MAF_USDA=18.824
NC_035079.1	67682457	.	G	A	.	.	MAF_USDA=3.279
NC_035079.1	67682482	.	G	T	.	.	MAF_INRAE=6.667;MAF_USDA=3.529
NC_035079.1	67682496	.	T	A	.	.	MAF_USDA=3.279
NC_035079.1	67682498	.	A	C	.	.	MAF_INRAE=44.937;MAF_USDA=15.294
NC_035079.1	67682513	.	T	G	.	.	MAF_INRAE=6.667;MAF_USDA=10.417
NC_035079.1	67682571	.	T	G	.	.	MAF_INRAE=6.667;MAF_USDA=21.176
NC_035079.1	67682578	.	C	T	.	.	MAF_USDA=3.279
NC_035079.1	67682588	.	C	A	.	.	MAF_USDA=4.098
NC_035079.1	67682624	.	A	C	.	.	MAF_USDA=4.098
NC_035079.1	67682640	.	A	T	.	.	MAF_USDA=4.098
NC_035079.1	67682666	.	T	G	.	.	MAF_INRAE=24.051;MAF_USDA=40.588
NC_035079.1	67682862	.	G	T	.	.	MAF_INRAE=19.62;MAF_USDA=25.882
NC_035079.1	67682908	.	C	A	.	.	MAF_USDA=1.639
NC_035079.1	67683009	.	C	A	.	.	MAF_USDA=1.639
NC_035079.1	67683193	.	C	A	.	.	MAF_USDA=4.098
NC_035079.1	67683263	.	A	T	.	.	MAF_USDA=3.279
NC_035079.1	67683340	.	G	A	.	.	MAF_INRAE=10.0;MAF_USDA=34.426
NC_035079.1	67683379	.	C	G	.	.	MAF_INRAE=5.833;MAF_USDA=13.529
NC_035079.1	67683386	.	C	G	.	.	MAF_USDA=3.279
NC_035079.1	67683431	.	A	T	.	.	MAF_USDA=3.279
NC_035079.1	67683488	.	A	G	.	.	MAF_USDA=3.279
NC_035079.1	67683527	.	C	A	.	.	MAF_USDA=1.639
NC_035079.1	67683627	.	A	T	.	.	MAF_INRAE=25.949;MAF_USDA=42.857
NC_035079.1	67683705	.	C	A	.	.	MAF_INRAE=6.667;MAF_USDA=3.529
NC_035079.1	67683769	.	A	T	.	.	MAF_USDA=2.083
NC_035079.1	67683770	.	A	T	.	.	MAF_INRAE=47.368;MAF_USDA=20.833
NC_035079.1	67683771	.	A	T	.	.	MAF_USDA=20.833
NC_035079.1	67683802	.	C	A	.	.	MAF_INRAE=5.833;MAF_USDA=9.016
NC_035079.1	67683819	.	C	A	.	.	MAF_INRAE=5.833;MAF_USDA=14.754
NC_035079.1	67683827	.	C	T	.	.	MAF_USDA=12.941
NC_035079.1	67683857	.	T	G	.	.	MAF_INRAE=10.833;MAF_USDA=21.311
NC_035079.1	67683877	.	G	T	.	.	MAF_INRAE=25.949;MAF_USDA=48.824
NC_035079.1	67683880	.	G	T	.	.	MAF_USDA=2.459
NC_035079.1	67683886	.	T	C	.	.	MAF_INRAE=19.62;MAF_USDA=14.706
NC_035079.1	67683900	.	G	A	.	.	MAF_USDA=8.824
NC_035079.1	67684047	.	T	G	.	.	MAF_INRAE=25.316;MAF_USDA=50.0
NC_035079.1	67684104	.	T	A	.	.	MAF_INRAE=26.582;MAF_USDA=49.412
NC_035079.1	67684211	.	G	T	.	.	MAF_USDA=12.353
NC_035079.1	67684493	.	G	C	.	.	MAF_INRAE=5.063;MAF_USDA=7.647
NC_035079.1	67684536	.	C	T	.	.	MAF_USDA=3.279
NC_035079.1	67684553	.	T	G	.	.	MAF_USDA=4.098
NC_035079.1	67684565	.	T	C	.	.	MAF_USDA=1.639
NC_035079.1	67684577	.	C	A	.	.	MAF_INRAE=12.5;MAF_USDA=15.294
NC_035079.1	67685015	.	C	G	.	.	MAF_INRAE=12.658
NC_035079.1	67685070	.	T	G	.	.	MAF_INRAE=18.987;MAF_USDA=41.765
NC_035079.1	67685123	.	T	G	.	.	MAF_INRAE=18.987;MAF_USDA=41.765
NC_035079.1	67685203	.	A	C	.	.	MAF_INRAE=18.354;MAF_USDA=41.765
NC_035079.1	67685239	.	A	T	.	.	MAF_USDA=16.393
NC_035079.1	67685240	.	T	G	.	.	MAF_USDA=14.754
NC_035079.1	67685355	.	C	A	.	.	MAF_INRAE=20.886;MAF_USDA=47.059
NC_035079.1	67685396	.	A	T	.	.	MAF_USDA=1.639
NC_035079.1	67685432	.	G	A	.	.	MAF_INRAE=13.291;MAF_USDA=38.235
NC_035079.1	67685454	.	C	G	.	.	MAF_USDA=1.639
NC_035079.1	67685459	.	C	A	.	.	MAF_USDA=5.0
NC_035079.1	67685474	.	T	A	.	.	MAF_INRAE=9.494;MAF_USDA=8.929
NC_035079.1	67685520	.	A	T	.	.	MAF_INRAE=13.291;MAF_USDA=33.529
NC_035079.1	67685544	.	T	A	.	.	MAF_USDA=3.279
NC_035079.1	67685624	.	C	A	.	.	MAF_INRAE=18.987;MAF_USDA=39.412
NC_035079.1	67685638	.	A	G	.	.	MAF_USDA=1.639
NC_035079.1	67685642	.	C	A	.	.	MAF_USDA=3.279
NC_035079.1	67685676	.	A	G	.	.	MAF_USDA=2.459
NC_035079.1	67685682	.	C	A	.	.	MAF_USDA=3.279
NC_035079.1	67685685	.	T	G	.	.	MAF_INRAE=47.468;MAF_USDA=39.344
NC_035079.1	67685719	.	A	T	.	.	MAF_INRAE=31.013;MAF_USDA=38.235
NC_035079.1	67685817	.	T	G	.	.	MAF_INRAE=22.152;MAF_USDA=27.059
NC_035079.1	67685822	.	A	C	.	.	MAF_INRAE=37.342;MAF_USDA=25.294
NC_035079.1	67685943	.	T	C	.	.	MAF_INRAE=41.772;MAF_USDA=47.059
NC_035079.1	67686005	.	T	A	.	.	MAF_INRAE=15.19;MAF_USDA=5.294
NC_035079.1	67686021	.	A	G	.	.	MAF_INRAE=5.696;MAF_USDA=4.918
NC_035079.1	67686048	.	C	T	.	.	MAF_INRAE=46.203;MAF_USDA=41.765
NC_035079.1	67686066	.	A	T	.	.	MAF_INRAE=31.013;MAF_USDA=19.412
NC_035079.1	67686138	.	C	A	.	.	MAF_INRAE=23.418;MAF_USDA=27.647
NC_035079.1	67686261	.	T	C	.	.	MAF_INRAE=48.734;MAF_USDA=37.647
NC_035079.1	67686264	.	A	T	.	.	MAF_USDA=8.197
NC_035079.1	67686376	.	A	T	.	.	MAF_INRAE=5.696;MAF_USDA=3.279
NC_035079.1	67686379	.	A	G	.	.	MAF_INRAE=40.833;MAF_USDA=38.824
NC_035079.1	67686393	.	G	T	.	.	MAF_USDA=1.639
NC_035079.1	67686449	.	A	G	.	.	MAF_INRAE=31.646;MAF_USDA=29.412
NC_035079.1	67686511	.	T	A	.	.	MAF_USDA=2.459
NC_035079.1	67686522	.	C	T	.	.	MAF_USDA=2.459
NC_035079.1	67686526	.	A	C	.	.	MAF_INRAE=13.924;MAF_USDA=30.0
NC_035079.1	67686561	.	A	G	.	.	MAF_USDA=2.459
NC_035079.1	67686611	.	A	G	.	.	MAF_USDA=3.279
NC_035079.1	67686708	.	C	T	.	.	MAF_INRAE=16.456;MAF_USDA=17.647
NC_035079.1	67686716	.	G	C	.	.	MAF_INRAE=12.658;MAF_USDA=18.75
NC_035079.1	67686771	.	G	C	.	.	MAF_INRAE=5.696;MAF_USDA=4.098
NC_035079.1	67686802	.	G	A	.	.	MAF_INRAE=27.215;MAF_USDA=20.588
NC_035079.1	67686909	.	G	T	.	.	MAF_USDA=9.412
NC_035079.1	67686919	.	T	A	.	.	MAF_INRAE=13.291;MAF_USDA=15.882
NC_035079.1	67687035	.	A	G	.	.	MAF_INRAE=16.456;MAF_USDA=25.294
NC_035079.1	67687036	.	A	C	.	.	MAF_INRAE=42.5;MAF_USDA=41.176
NC_035079.1	67687044	.	A	C	.	.	MAF_INRAE=23.418;MAF_USDA=11.765
NC_035079.1	67687108	.	G	T	.	.	MAF_USDA=1.639
NC_035079.1	67687109	.	A	G	.	.	MAF_USDA=3.279
NC_035079.1	67687356	.	G	A	.	.	MAF_INRAE=9.167
NC_035079.1	67687391	.	C	A	.	.	MAF_INRAE=39.873;MAF_USDA=40.0
NC_035079.1	67687455	.	A	C	.	.	MAF_INRAE=39.241;MAF_USDA=40.0
NC_035079.1	67687493	.	G	A	.	.	MAF_INRAE=39.873;MAF_USDA=38.824
NC_035079.1	67687547	.	G	T	.	.	MAF_INRAE=13.924;MAF_USDA=11.765
NC_035079.1	67687562	.	A	C	.	.	MAF_INRAE=3.333;MAF_USDA=13.115
NC_035079.1	67687663	.	G	A	.	.	MAF_USDA=1.639
NC_035079.1	67687683	.	C	T	.	.	MAF_INRAE=40.506;MAF_USDA=38.824
NC_035079.1	67687700	.	G	A	.	.	MAF_INRAE=13.924;MAF_USDA=20.588
NC_035079.1	67687709	.	T	C	.	.	MAF_USDA=2.459
NC_035079.1	67687789	.	G	A	.	.	MAF_USDA=4.918
NC_035079.1	67687805	.	G	C	.	.	MAF_USDA=1.639
NC_035079.1	67687858	.	G	A	.	.	MAF_INRAE=8.861;MAF_USDA=12.353
NC_035079.1	67687909	.	T	C	.	.	MAF_USDA=15.254
NC_035079.1	67687920	.	A	C	.	.	MAF_USDA=13.253
NC_035079.1	67687921	.	A	G	.	.	MAF_INRAE=24.167;MAF_USDA=8.333
NC_035079.1	67687931	.	C	A	.	.	MAF_INRAE=6.667
NC_035079.1	67688093	.	T	G	.	.	MAF_INRAE=25.316;MAF_USDA=49.412
NC_035079.1	67688165	.	C	A	.	.	MAF_INRAE=3.333;MAF_USDA=16.393
NC_035079.1	67688218	.	T	A	.	.	MAF_USDA=2.459
NC_035079.1	67688228	.	C	G	.	.	MAF_INRAE=14.557;MAF_USDA=17.059
NC_035079.1	67688276	.	G	T	.	.	MAF_INRAE=3.333
NC_035079.1	67688327	.	T	G	.	.	MAF_USDA=7.059
NC_035079.1	67688452	.	A	G	.	.	MAF_INRAE=9.167
NC_035079.1	67688510	.	A	C	.	.	MAF_USDA=3.279
NC_035079.1	67688574	.	A	G	.	.	MAF_USDA=2.459
NC_035079.1	67688775	.	C	T	.	.	MAF_INRAE=1.667;MAF_USDA=4.098
NC_035079.1	67688777	.	A	C	.	.	MAF_INRAE=23.418;MAF_USDA=14.118
NC_035079.1	67689001	.	C	T	.	.	MAF_INRAE=22.785;MAF_USDA=17.647
NC_035079.1	67689003	.	T	C	.	.	MAF_INRAE=23.333;MAF_USDA=17.059
NC_035079.1	67689058	.	G	C	.	.	MAF_INRAE=12.658;MAF_USDA=15.294
NC_035079.1	67689060	.	T	A	.	.	MAF_USDA=5.738
NC_035079.1	67689096	.	A	T	.	.	MAF_USDA=4.098
NC_035079.1	67689141	.	A	C	.	.	MAF_INRAE=13.924;MAF_USDA=15.294
NC_035079.1	67689155	.	C	T	.	.	MAF_INRAE=23.418;MAF_USDA=18.235
NC_035079.1	67689170	.	G	A	.	.	MAF_INRAE=13.333
NC_035079.1	67689171	.	C	A	.	.	MAF_INRAE=13.333
NC_035079.1	67689213	.	C	T	.	.	MAF_INRAE=23.418;MAF_USDA=14.118
NC_035079.1	67689237	.	A	G	.	.	MAF_USDA=4.098
NC_035079.1	67689283	.	T	A	.	.	MAF_INRAE=23.418;MAF_USDA=11.765
NC_035079.1	67689284	.	C	A	.	.	MAF_INRAE=24.167;MAF_USDA=11.765
NC_035079.1	67689302	.	C	A	.	.	MAF_USDA=3.279
NC_035079.1	67689316	.	G	T	.	.	MAF_INRAE=23.418;MAF_USDA=18.824
NC_035079.1	67689336	.	T	G	.	.	MAF_USDA=3.279
NC_035079.1	67689678	.	C	T	.	.	MAF_INRAE=13.924;MAF_USDA=15.294
NC_035079.1	67689724	.	A	G	.	.	MAF_INRAE=23.418;MAF_USDA=17.647
NC_035079.1	67689727	.	C	T	.	.	MAF_INRAE=24.167;MAF_USDA=11.176
NC_035079.1	67689734	.	G	A	.	.	MAF_USDA=7.059
NC_035079.1	67690659	.	G	T	.	.	MAF_USDA=2.459
NC_035079.1	67690931	.	C	A	.	.	MAF_USDA=1.639
NC_035079.1	67690986	.	G	A	.	.	MAF_INRAE=4.167
NC_035079.1	67691124	.	C	T	.	.	MAF_USDA=4.098
NC_035079.1	67691280	.	C	A	.	.	MAF_INRAE=3.333;MAF_USDA=13.934
NC_035079.1	67691289	.	G	A	.	.	MAF_INRAE=4.167;MAF_USDA=1.765
NC_035079.1	67691351	.	T	C	.	.	MAF_INRAE=37.342;MAF_USDA=22.941
NC_035079.1	67691397	.	A	C	.	.	MAF_USDA=3.279
NC_035079.1	67691401	.	G	A	.	.	MAF_USDA=4.098
NC_035079.1	67691516	.	T	C	.	.	MAF_INRAE=3.333;MAF_USDA=13.115
NC_035079.1	67691551	.	C	A	.	.	MAF_USDA=3.529
NC_035079.1	67691578	.	C	T	.	.	MAF_USDA=4.098
NC_035079.1	67691616	.	A	C	.	.	MAF_INRAE=5.696;MAF_USDA=4.098
NC_035079.1	67691625	.	T	G	.	.	MAF_USDA=1.639
NC_035079.1	67691626	.	A	G	.	.	MAF_INRAE=23.418;MAF_USDA=8.197
NC_035079.1	67691690	.	G	A	.	.	MAF_INRAE=22.785;MAF_USDA=14.706
NC_035079.1	67691699	.	A	G	.	.	MAF_USDA=1.639
NC_035079.1	67691879	.	C	T	.	.	MAF_INRAE=9.167
NC_035079.1	67691930	.	C	T	.	.	MAF_INRAE=9.167;MAF_USDA=1.639
NC_035079.1	67691936	.	G	T	.	.	MAF_USDA=7.377
NC_035079.1	67692007	.	G	A	.	.	MAF_INRAE=39.873;MAF_USDA=40.0
NC_035079.1	67692015	.	G	A	.	.	MAF_INRAE=37.342;MAF_USDA=47.059
NC_035079.1	67692046	.	C	T	.	.	MAF_INRAE=37.342;MAF_USDA=21.765
NC_035079.1	67692155	.	T	G	.	.	MAF_INRAE=3.333;MAF_USDA=13.934
NC_035079.1	67692163	.	A	C	.	.	MAF_INRAE=3.333;MAF_USDA=13.115
NC_035079.1	67692170	.	C	T	.	.	MAF_INRAE=3.333;MAF_USDA=13.934
NC_035079.1	67692174	.	A	G	.	.	MAF_INRAE=22.152;MAF_USDA=37.059
NC_035079.1	67692191	.	C	A	.	.	MAF_INRAE=3.333;MAF_USDA=1.639
NC_035079.1	67692203	.	T	A	.	.	MAF_USDA=1.639
NC_035079.1	67692206	.	T	A	.	.	MAF_USDA=4.098
NC_035079.1	67692229	.	C	T	.	.	MAF_USDA=2.459
NC_035079.1	67692248	.	A	T	.	.	MAF_INRAE=3.333;MAF_USDA=2.083
NC_035079.1	67692252	.	G	A	.	.	MAF_INRAE=5.696;MAF_USDA=4.098
NC_035079.1	67692253	.	T	C	.	.	MAF_INRAE=5.833;MAF_USDA=4.098
NC_035079.1	67692272	.	T	G	.	.	MAF_INRAE=5.696;MAF_USDA=4.098
NC_035079.1	67692302	.	T	C	.	.	MAF_INRAE=5.696;MAF_USDA=7.377
NC_035079.1	67692327	.	C	T	.	.	MAF_INRAE=13.924;MAF_USDA=11.176
NC_035079.1	67692328	.	C	T	.	.	MAF_INRAE=3.333;MAF_USDA=11.176
NC_035079.1	67692344	.	G	A	.	.	MAF_INRAE=13.924;MAF_USDA=11.176
NC_035079.1	67692412	.	G	A	.	.	MAF_USDA=1.639
NC_035079.1	67692440	.	C	T	.	.	MAF_INRAE=5.696;MAF_USDA=8.197
NC_035079.1	67692503	.	T	C	.	.	MAF_INRAE=22.152;MAF_USDA=17.059
NC_035079.1	67692510	.	T	C	.	.	MAF_USDA=4.098
NC_035079.1	67692514	.	G	T	.	.	MAF_USDA=4.918
NC_035079.1	67692523	.	G	A	.	.	MAF_INRAE=3.333;MAF_USDA=3.279
NC_035079.1	67692700	.	C	T	.	.	MAF_INRAE=10.833
NC_035079.1	67692730	.	G	C	.	.	MAF_USDA=4.098
NC_035079.1	67692788	.	T	C	.	.	MAF_USDA=3.279
NC_035079.1	67692866	.	A	T	.	.	MAF_INRAE=5.263
NC_035079.1	67692880	.	G	C	.	.	MAF_INRAE=36.709;MAF_USDA=21.176
NC_035079.1	67692970	.	C	A	.	.	MAF_USDA=4.098
NC_035079.1	67693012	.	C	T	.	.	MAF_INRAE=3.333;MAF_USDA=14.754
NC_035079.1	67693032	.	G	A	.	.	MAF_USDA=3.279
NC_035079.1	67693078	.	T	A	.	.	MAF_INRAE=23.418;MAF_USDA=17.059
NC_035079.1	67693094	.	T	A	.	.	MAF_INRAE=18.987;MAF_USDA=7.738
NC_035079.1	67693160	.	C	T	.	.	MAF_USDA=2.459
NC_035079.1	67693161	.	C	T	.	.	MAF_USDA=2.459
NC_035079.1	67693271	.	G	C	.	.	MAF_INRAE=23.418;MAF_USDA=11.765
NC_035079.1	67693306	.	C	T	.	.	MAF_INRAE=33.544;MAF_USDA=44.118
NC_035079.1	67693334	.	GAGAATTGC	GAGAATTGA	.	.	MAF_USDA=35.417
NC_035079.1	67693342	.	C	A	.	.	MAF_INRAE=36.076;MAF_USDA=47.541
NC_035079.1	67693346	.	T	C	.	.	MAF_INRAE=9.167;MAF_USDA=1.639
NC_035079.1	67693348	.	C	A	.	.	MAF_INRAE=17.089;MAF_USDA=28.824
NC_035079.1	67693409	.	G	A	.	.	MAF_INRAE=13.924;MAF_USDA=20.0
NC_035079.1	67693498	.	C	G	.	.	MAF_INRAE=13.924;MAF_USDA=15.294
NC_035079.1	67693529	.	A	C	.	.	MAF_USDA=7.059
NC_035079.1	67693585	.	G	A	.	.	MAF_INRAE=23.418;MAF_USDA=11.765
NC_035079.1	67693617	.	C	T	.	.	MAF_USDA=7.377
NC_035079.1	67693701	.	T	G	.	.	MAF_USDA=5.738
NC_035079.1	67693802	.	T	G	.	.	MAF_USDA=4.098
NC_035079.1	67693818	.	A	G	.	.	MAF_USDA=1.639
NC_035079.1	67693826	.	G	A	.	.	MAF_USDA=4.098
NC_035079.1	67693859	.	C	T	.	.	MAF_INRAE=3.333;MAF_USDA=13.115
NC_035079.1	67693870	.	C	A	.	.	MAF_INRAE=3.333;MAF_USDA=3.279
NC_035079.1	67693889	.	A	C	.	.	MAF_INRAE=23.418;MAF_USDA=11.765
NC_035079.1	67693955	.	C	T	.	.	MAF_USDA=2.459
NC_035079.1	67694011	.	C	T	.	.	MAF_INRAE=23.418;MAF_USDA=11.765
NC_035079.1	67694040	.	C	A	.	.	MAF_INRAE=37.342;MAF_USDA=21.176
NC_035079.1	67694068	.	G	A	.	.	MAF_USDA=2.459
NC_035079.1	67694514	.	G	T	.	.	MAF_USDA=2.459
NC_035079.1	67694562	.	G	T	.	.	MAF_USDA=2.459
NC_035079.1	67694568	.	A	G	.	.	MAF_INRAE=5.696;MAF_USDA=11.475
NC_035079.1	67694610	.	T	A	.	.	MAF_INRAE=20.886;MAF_USDA=8.235
NC_035079.1	67694625	.	T	G	.	.	MAF_USDA=3.279
NC_035079.1	67694665	.	A	G	.	.	MAF_USDA=1.639
NC_035079.1	67694709	.	G	A	.	.	MAF_INRAE=18.333;MAF_USDA=11.176
NC_035079.1	67694817	.	A	T	.	.	MAF_INRAE=13.924;MAF_USDA=13.529
NC_035079.1	67694899	.	C	A	.	.	MAF_INRAE=9.167;MAF_USDA=3.279
NC_035079.1	67694914	.	C	A	.	.	MAF_INRAE=12.658;MAF_USDA=18.75
NC_035079.1	67694941	.	T	G	.	.	MAF_INRAE=18.354;MAF_USDA=21.176
NC_035079.1	67695004	.	G	A	.	.	MAF_INRAE=5.833;MAF_USDA=4.098
NC_035079.1	67695030	.	C	T	.	.	MAF_INRAE=5.0;MAF_USDA=24.59
NC_035079.1	67695077	.	A	G	.	.	MAF_INRAE=6.962;MAF_USDA=10.656
NC_035079.1	67695140	.	C	T	.	.	MAF_INRAE=45.57;MAF_USDA=47.647
NC_035079.1	67695219	.	T	A	.	.	MAF_USDA=3.279
NC_035079.1	67695244	.	C	T	.	.	MAF_USDA=2.459
NC_035079.1	67695607	.	C	T	.	.	MAF_USDA=2.459
NC_035079.1	67695742	.	G	T	.	.	MAF_INRAE=5.263;MAF_USDA=3.279
NC_035079.1	67695783	.	G	A	.	.	MAF_USDA=3.279
NC_035079.1	67695796	.	A	G	.	.	MAF_INRAE=1.667;MAF_USDA=11.176
NC_035079.1	67695804	.	A	T	.	.	MAF_INRAE=12.5;MAF_USDA=15.294
NC_035079.1	67695869	.	T	G	.	.	MAF_USDA=1.639
NC_035079.1	67695964	.	T	C	.	.	MAF_USDA=3.279
NC_035079.1	67696008	.	C	G	.	.	MAF_INRAE=5.263;MAF_USDA=1.639
NC_035079.1	67696028	.	G	A	.	.	MAF_INRAE=37.975;MAF_USDA=27.059
NC_035079.1	67696231	.	A	G	.	.	MAF_INRAE=14.557;MAF_USDA=15.574
NC_035079.1	67696243	.	T	C	.	.	MAF_USDA=5.738
NC_035079.1	67696338	.	C	A	.	.	MAF_USDA=3.279
NC_035079.1	67696358	.	T	G	.	.	MAF_USDA=1.639
NC_035079.1	67696521	.	A	T	.	.	MAF_USDA=1.639
NC_035079.1	67696543	.	T	A	.	.	MAF_INRAE=37.342;MAF_USDA=27.059
NC_035079.1	67696569	.	C	T	.	.	MAF_INRAE=39.241;MAF_USDA=48.824
NC_035079.1	67696635	.	G	A	.	.	MAF_INRAE=7.5;MAF_USDA=5.294
NC_035079.1	67696642	.	T	C	.	.	MAF_INRAE=1.667;MAF_USDA=11.765
NC_035079.1	67696824	.	G	A	.	.	MAF_USDA=2.459
NC_035079.1	67697017	.	A	G	.	.	MAF_INRAE=37.975;MAF_USDA=23.529
NC_035079.1	67697045	.	T	C	.	.	MAF_INRAE=5.263;MAF_USDA=1.639
NC_035079.1	67697093	.	A	C	.	.	MAF_USDA=7.377
NC_035079.1	67697123	.	C	T	.	.	MAF_INRAE=7.5;MAF_USDA=3.529
NC_035079.1	67697143	.	A	C	.	.	MAF_INRAE=39.241;MAF_USDA=42.941
NC_035079.1	67697201	.	C	A	.	.	MAF_USDA=1.639
NC_035079.1	67697476	.	A	G	.	.	MAF_INRAE=5.263
NC_035079.1	67697541	.	G	A	.	.	MAF_INRAE=19.62;MAF_USDA=15.294
NC_035079.1	67697552	.	G	C	.	.	MAF_INRAE=5.833;MAF_USDA=9.412
NC_035079.1	67697686	.	T	C	.	.	MAF_USDA=6.557
NC_035079.1	67697734	.	C	T	.	.	MAF_INRAE=5.263;MAF_USDA=3.279
NC_035079.1	67697821	.	G	A	.	.	MAF_INRAE=7.5;MAF_USDA=5.294
NC_035079.1	67697880	.	C	T	.	.	MAF_INRAE=22.152;MAF_USDA=21.176
NC_035079.1	67697989	.	C	A	.	.	MAF_USDA=1.639
NC_035079.1	67697996	.	A	C	.	.	MAF_USDA=4.098
NC_035079.1	67698028	.	C	T	.	.	MAF_USDA=5.738
NC_035079.1	67698041	.	C	T	.	.	MAF_INRAE=5.833;MAF_USDA=3.279
NC_035079.1	67698062	.	T	A	.	.	MAF_USDA=1.639
NC_035079.1	67698137	.	C	T	.	.	MAF_INRAE=7.5;MAF_USDA=4.706
NC_035079.1	67698188	.	G	A	.	.	MAF_INRAE=16.456;MAF_USDA=20.588
NC_035079.1	67698305	.	C	G	.	.	MAF_USDA=2.459
NC_035079.1	67698357	.	C	T	.	.	MAF_USDA=5.738
NC_035079.1	67698365	.	C	T	.	.	MAF_USDA=3.279
NC_035079.1	67698384	.	C	A	.	.	MAF_INRAE=14.557;MAF_USDA=5.294
NC_035079.1	67698462	.	A	C	.	.	MAF_USDA=1.639
NC_035079.1	67698475	.	C	T	.	.	MAF_INRAE=9.494;MAF_USDA=9.016
NC_035079.1	67698486	.	G	A	.	.	MAF_INRAE=5.263;MAF_USDA=4.098
NC_035079.1	67698499	.	A	T	.	.	MAF_INRAE=21.519;MAF_USDA=11.765
NC_035079.1	67698536	.	A	G	.	.	MAF_INRAE=43.038;MAF_USDA=46.471
NC_035079.1	67698539	.	C	T	.	.	MAF_INRAE=9.494;MAF_USDA=8.197
NC_035079.1	67698578	.	T	A	.	.	MAF_INRAE=7.5;MAF_USDA=3.529
NC_035079.1	67698623	.	C	T	.	.	MAF_INRAE=7.5;MAF_USDA=3.529
NC_035079.1	67698636	.	G	A	.	.	MAF_INRAE=19.62;MAF_USDA=35.417
NC_035079.1	67698689	.	C	A	.	.	MAF_INRAE=1.667;MAF_USDA=4.098
NC_035079.1	67698701	.	C	T	.	.	MAF_USDA=1.639
NC_035079.1	67698740	.	T	A	.	.	MAF_INRAE=22.152;MAF_USDA=14.706
NC_035079.1	67698776	.	A	C	.	.	MAF_INRAE=16.456;MAF_USDA=20.588
NC_035079.1	67698995	.	A	G	.	.	MAF_USDA=5.738
NC_035079.1	67699032	.	C	T	.	.	MAF_INRAE=18.354;MAF_USDA=8.235
NC_035079.1	67699072	.	C	A	.	.	MAF_USDA=2.459
NC_035079.1	67699114	.	C	T	.	.	MAF_INRAE=10.759;MAF_USDA=14.754
NC_035079.1	67699115	.	G	A	.	.	MAF_USDA=4.918
NC_035079.1	67699125	.	A	G	.	.	MAF_INRAE=5.263;MAF_USDA=4.918
NC_035079.1	67699147	.	T	C	.	.	MAF_USDA=6.557
NC_035079.1	67699168	.	A	T	.	.	MAF_USDA=6.557
NC_035079.1	67699169	.	A	C	.	.	MAF_INRAE=34.167;MAF_USDA=41.176
NC_035079.1	67699172	.	T	C	.	.	MAF_INRAE=9.167
NC_035079.1	67699226	.	G	A	.	.	MAF_INRAE=34.167;MAF_USDA=41.176
NC_035079.1	67699227	.	A	C	.	.	MAF_INRAE=16.667;MAF_USDA=21.176
NC_035079.1	67699244	.	C	A	.	.	MAF_USDA=4.098
NC_035079.1	67699303	.	A	T	.	.	MAF_INRAE=22.152;MAF_USDA=35.417
NC_035079.1	67699342	.	C	T	.	.	MAF_INRAE=17.089;MAF_USDA=20.588
NC_035079.1	67699355	.	C	A	.	.	MAF_INRAE=5.263;MAF_USDA=4.098
NC_035079.1	67699397	.	C	T	.	.	MAF_INRAE=38.608;MAF_USDA=41.176
NC_035079.1	67699465	.	C	A	.	.	MAF_USDA=3.279
NC_035079.1	67699494	.	C	G	.	.	MAF_INRAE=20.253;MAF_USDA=15.882
NC_035079.1	67699538	.	G	A	.	.	MAF_INRAE=17.089;MAF_USDA=21.176
NC_035079.1	67699617	.	A	C	.	.	MAF_INRAE=17.722;MAF_USDA=10.417
NC_035079.1	67699627	.	G	T	.	.	MAF_INRAE=10.127;MAF_USDA=16.393
NC_035079.1	67699655	.	C	A	.	.	MAF_INRAE=1.667
NC_035079.1	67699733	.	G	T	.	.	MAF_INRAE=1.667
NC_035079.1	67699736	.	A	G	.	.	MAF_INRAE=7.5;MAF_USDA=2.941
NC_035079.1	67699802	.	C	T	.	.	MAF_INRAE=5.833;MAF_USDA=2.459
NC_035079.1	67699803	.	A	C	.	.	MAF_INRAE=7.5;MAF_USDA=10.588
NC_035079.1	67699835	.	A	G	.	.	MAF_USDA=1.639
NC_035079.1	67699836	.	C	T	.	.	MAF_INRAE=22.152;MAF_USDA=18.824
NC_035079.1	67699848	.	A	C	.	.	MAF_INRAE=10.759;MAF_USDA=18.033
NC_035079.1	67699851	.	G	T	.	.	MAF_INRAE=7.5;MAF_USDA=11.765
NC_035079.1	67699852	.	T	A	.	.	MAF_INRAE=9.167;MAF_USDA=13.934
NC_035079.1	67699874	.	G	A	.	.	MAF_INRAE=7.5;MAF_USDA=3.529
NC_035079.1	67699879	.	T	C	.	.	MAF_INRAE=16.456;MAF_USDA=20.588
NC_035079.1	67699897	.	T	C	.	.	MAF_USDA=1.639
NC_035079.1	67699925	.	C	A	.	.	MAF_INRAE=5.263
NC_035079.1	67699968	.	C	A	.	.	MAF_INRAE=22.152;MAF_USDA=15.882
NC_035079.1	67700055	.	G	T	.	.	MAF_INRAE=15.789
NC_035079.1	67700142	.	A	G	.	.	MAF_INRAE=7.5;MAF_USDA=10.588
NC_035079.1	67700158	.	C	A	.	.	MAF_INRAE=22.152;MAF_USDA=19.412
NC_035079.1	67700244	.	G	C	.	.	MAF_INRAE=3.333
NC_035079.1	67700362	.	G	A	.	.	MAF_INRAE=38.608;MAF_USDA=41.765
NC_035079.1	67700395	.	G	T	.	.	MAF_USDA=3.279
NC_035079.1	67700484	.	C	A	.	.	MAF_INRAE=7.5;MAF_USDA=10.0
NC_035079.1	67700523	.	C	T	.	.	MAF_INRAE=5.263;MAF_USDA=2.459
NC_035079.1	67700621	.	G	T	.	.	MAF_INRAE=1.667;MAF_USDA=4.098
NC_035079.1	67700626	.	G	A	.	.	MAF_INRAE=7.5;MAF_USDA=10.417
NC_035079.1	67700733	.	T	C	.	.	MAF_INRAE=13.333
NC_035079.1	67700829	.	C	T	.	.	MAF_INRAE=9.494;MAF_USDA=8.197
NC_035079.1	67700890	.	C	T	.	.	MAF_INRAE=7.5;MAF_USDA=8.824
NC_035079.1	67700913	.	C	T	.	.	MAF_INRAE=16.456;MAF_USDA=21.765
NC_035079.1	67700920	.	C	T	.	.	MAF_INRAE=5.263;MAF_USDA=4.098
NC_035079.1	67700995	.	C	G	.	.	MAF_INRAE=9.494;MAF_USDA=8.197
NC_035079.1	67700998	.	T	C	.	.	MAF_INRAE=19.62;MAF_USDA=15.294
NC_035079.1	67701055	.	T	G,A	.	.	MAF_INRAE=15.789
NC_035079.1	67701132	.	T	C	.	.	MAF_USDA=6.557
NC_035079.1	67701217	.	G	C	.	.	MAF_USDA=1.639
NC_035079.1	67701230	.	T	A	.	.	MAF_USDA=1.639
NC_035079.1	67701263	.	T	A	.	.	MAF_INRAE=7.5;MAF_USDA=5.294
NC_035079.1	67701274	.	A	T	.	.	MAF_USDA=1.639
NC_035079.1	67701384	.	C	T	.	.	MAF_INRAE=5.833
NC_035079.1	67701391	.	T	G	.	.	MAF_USDA=1.639
NC_035079.1	67701493	.	G	T	.	.	MAF_USDA=6.667
NC_035079.1	67701500	.	C	G	.	.	MAF_USDA=4.167
NC_035079.1	67701560	.	C	T	.	.	MAF_USDA=17.213
NC_035079.1	67701579	.	A	T	.	.	MAF_USDA=3.279
NC_035079.1	67701685	.	A	T	.	.	MAF_INRAE=14.167;MAF_USDA=18.235
NC_035079.1	67701698	.	A	T	.	.	MAF_INRAE=7.5;MAF_USDA=14.706
NC_035079.1	67701756	.	T	C	.	.	MAF_INRAE=9.167
NC_035079.1	67701764	.	C	T	.	.	MAF_INRAE=7.5;MAF_USDA=8.824
NC_035079.1	67701775	.	G	A	.	.	MAF_INRAE=5.833;MAF_USDA=3.279
NC_035079.1	67701802	.	T	A	.	.	MAF_INRAE=5.833;MAF_USDA=3.279
NC_035079.1	67701904	.	A	G	.	.	MAF_INRAE=7.5;MAF_USDA=2.941
NC_035079.1	67701938	.	G	A	.	.	MAF_USDA=4.098
NC_035079.1	67701986	.	T	C	.	.	MAF_USDA=3.279
NC_035079.1	67702053	.	A	G	.	.	MAF_INRAE=10.526;MAF_USDA=7.377
NC_035079.1	67702124	.	C	T	.	.	MAF_INRAE=10.526;MAF_USDA=6.557
NC_035079.1	67702225	.	C	A	.	.	MAF_INRAE=43.038;MAF_USDA=47.059
NC_035079.1	67702273	.	G	A	.	.	MAF_INRAE=10.759;MAF_USDA=16.393
NC_035079.1	67702296	.	T	C	.	.	MAF_INRAE=10.526;MAF_USDA=7.377
NC_035079.1	67702310	.	G	C	.	.	MAF_USDA=37.647
NC_035079.1	67702313	.	T	A	.	.	MAF_INRAE=7.5;MAF_USDA=10.417
NC_035079.1	67702316	.	A	G	.	.	MAF_USDA=10.417
NC_035079.1	67702340	.	G	A	.	.	MAF_INRAE=10.759;MAF_USDA=11.475
NC_035079.1	67702360	.	A	C	.	.	MAF_INRAE=5.263
NC_035079.1	67702361	.	G	A	.	.	MAF_INRAE=44.304;MAF_USDA=32.941
NC_035079.1	67702379	.	C	G	.	.	MAF_INRAE=5.263
NC_035079.1	67702524	.	T	C	.	.	MAF_USDA=6.557
NC_035079.1	67702532	.	G	T	.	.	MAF_INRAE=5.833;MAF_USDA=1.639
NC_035079.1	67702543	.	G	C	.	.	MAF_USDA=5.738
NC_035079.1	67702627	.	T	A	.	.	MAF_INRAE=5.263;MAF_USDA=4.098
NC_035079.1	67702630	.	G	A	.	.	MAF_INRAE=36.709;MAF_USDA=24.118
NC_035079.1	67702695	.	T	G	.	.	MAF_INRAE=9.494;MAF_USDA=8.197
NC_035079.1	67702818	.	G	A	.	.	MAF_USDA=2.5
NC_035079.1	67702841	.	A	G	.	.	MAF_INRAE=10.759;MAF_USDA=13.333
NC_035079.1	67702855	.	T	C	.	.	MAF_INRAE=5.833;MAF_USDA=3.333
NC_035079.1	67702882	.	A	T	.	.	MAF_USDA=3.279
NC_035079.1	67702899	.	A	C	.	.	MAF_USDA=3.333
NC_035079.1	67702903	.	T	C	.	.	MAF_USDA=2.5
NC_035079.1	67702909	.	C	A	.	.	MAF_INRAE=37.342;MAF_USDA=19.048
NC_035079.1	67703004	.	G	A	.	.	MAF_USDA=3.279
NC_035079.1	67703074	.	G	A	.	.	MAF_USDA=6.557
NC_035079.1	67703077	.	A	G	.	.	MAF_USDA=6.557
NC_035079.1	67703129	.	G	A	.	.	MAF_INRAE=9.167
NC_035079.1	67703134	.	T	G	.	.	MAF_INRAE=7.5;MAF_USDA=14.118
NC_035079.1	67703174	.	C	A	.	.	MAF_USDA=1.639
NC_035079.1	67703180	.	C	A	.	.	MAF_USDA=3.279
NC_035079.1	67703203	.	A	C	.	.	MAF_INRAE=5.263;MAF_USDA=9.016
NC_035079.1	67703251	.	A	C	.	.	MAF_USDA=1.639
NC_035079.1	67703280	.	G	C	.	.	MAF_INRAE=7.5;MAF_USDA=3.529
NC_035079.1	67703283	.	C	A	.	.	MAF_USDA=6.557
NC_035079.1	67703311	.	A	T	.	.	MAF_INRAE=9.167
NC_035079.1	67703343	.	A	T	.	.	MAF_USDA=4.098
NC_035079.1	67703394	.	A	G	.	.	MAF_INRAE=6.329;MAF_USDA=18.75
NC_035079.1	67703460	.	A	T	.	.	MAF_INRAE=7.5;MAF_USDA=10.0
NC_035079.1	67703533	.	C	T	.	.	MAF_INRAE=43.671;MAF_USDA=46.471
NC_035079.1	67703585	.	G	C	.	.	MAF_USDA=1.639
NC_035079.1	67703709	.	T	A	.	.	MAF_INRAE=1.667
NC_035079.1	67703766	.	C	A	.	.	MAF_INRAE=15.789;MAF_USDA=12.353
NC_035079.1	67703778	.	C	T	.	.	MAF_INRAE=17.089;MAF_USDA=24.118
NC_035079.1	67703825	.	A	G	.	.	MAF_INRAE=39.873;MAF_USDA=45.294
NC_035079.1	67703843	.	C	T	.	.	MAF_INRAE=10.526;MAF_USDA=6.557
NC_035079.1	67703844	.	G	T	.	.	MAF_INRAE=17.5;MAF_USDA=12.941
NC_035079.1	67703898	.	A	T	.	.	MAF_USDA=8.333
NC_035079.1	67703924	.	A	C	.	.	MAF_INRAE=5.263
NC_035079.1	67703953	.	G	C	.	.	MAF_USDA=1.667
NC_035079.1	67704018	.	C	T	.	.	MAF_INRAE=16.456;MAF_USDA=13.095
NC_035079.1	67704026	.	C	A	.	.	MAF_USDA=1.667
NC_035079.1	67704048	.	T	G	.	.	MAF_USDA=4.167
NC_035079.1	67704073	.	T	G	.	.	MAF_INRAE=17.089;MAF_USDA=13.69
NC_035079.1	67704115	.	C	G	.	.	MAF_USDA=5.0
NC_035079.1	67704134	.	G	A	.	.	MAF_INRAE=17.089;MAF_USDA=13.69
NC_035079.1	67704135	.	C	T	.	.	MAF_INRAE=19.62;MAF_USDA=10.119
NC_035079.1	67704147	.	A	T	.	.	MAF_USDA=6.667
NC_035079.1	67704155	.	C	T	.	.	MAF_USDA=1.667
NC_035079.1	67704177	.	T	C	.	.	MAF_USDA=6.667
NC_035079.1	67704221	.	G	T	.	.	MAF_USDA=5.833
NC_035079.1	67704229	.	C	T	.	.	MAF_USDA=6.667
NC_035079.1	67704332	.	C	G	.	.	MAF_USDA=11.667
NC_035079.1	67704344	.	A	T	.	.	MAF_USDA=10.0
NC_035079.1	67704370	.	G	A	.	.	MAF_USDA=17.059
NC_035079.1	67704379	.	G	A	.	.	MAF_INRAE=7.5;MAF_USDA=6.471
NC_035079.1	67704388	.	G	A	.	.	MAF_USDA=17.647
NC_035079.1	67704391	.	C	A	.	.	MAF_USDA=5.738
NC_035079.1	67704462	.	A	G	.	.	MAF_USDA=18.824
NC_035079.1	67704465	.	G	A	.	.	MAF_USDA=14.754
NC_035079.1	67704476	.	C	T	.	.	MAF_USDA=17.647
NC_035079.1	67704513	.	G	C	.	.	MAF_USDA=6.557
NC_035079.1	67704575	.	A	C	.	.	MAF_INRAE=20.886;MAF_USDA=10.588
NC_035079.1	67704601	.	T	C	.	.	MAF_INRAE=15.0;MAF_USDA=8.197
NC_035079.1	67704615	.	A	G	.	.	MAF_USDA=2.5
NC_035079.1	67704680	.	T	C	.	.	MAF_USDA=15.294
NC_035079.1	67704786	.	T	C	.	.	MAF_INRAE=43.671;MAF_USDA=47.059
NC_035079.1	67704790	.	G	A	.	.	MAF_INRAE=3.333
NC_035079.1	67704792	.	C	A	.	.	MAF_INRAE=22.152;MAF_USDA=21.765
NC_035079.1	67704823	.	C	T	.	.	MAF_USDA=1.639
NC_035079.1	67704849	.	A	C	.	.	MAF_INRAE=6.667;MAF_USDA=5.882
NC_035079.1	67705004	.	G	T	.	.	MAF_INRAE=5.833;MAF_USDA=2.459
NC_035079.1	67705029	.	A	G	.	.	MAF_INRAE=39.873;MAF_USDA=45.833
NC_035079.1	67705077	.	G	A	.	.	MAF_USDA=6.557
NC_035079.1	67705106	.	T	C	.	.	MAF_USDA=14.118
NC_035079.1	67705125	.	T	G	.	.	MAF_USDA=1.639
NC_035079.1	67705153	.	T	A	.	.	MAF_INRAE=7.5;MAF_USDA=5.294
NC_035079.1	67705234	.	G	T	.	.	MAF_INRAE=5.263
NC_035079.1	67705255	.	C	A	.	.	MAF_USDA=4.098
NC_035079.1	67705283	.	C	G	.	.	MAF_USDA=6.557
NC_035079.1	67705321	.	A	G	.	.	MAF_USDA=6.667
NC_035079.1	67705337	.	A	G	.	.	MAF_INRAE=31.646;MAF_USDA=29.762
NC_035079.1	67705382	.	T	G	.	.	MAF_INRAE=10.526;MAF_USDA=4.167
NC_035079.1	67705470	.	C	T	.	.	MAF_INRAE=43.038;MAF_USDA=44.706
NC_035079.1	67705496	.	C	G	.	.	MAF_INRAE=47.368;MAF_USDA=43.75
NC_035079.1	67705501	.	A	G	.	.	MAF_INRAE=18.354;MAF_USDA=8.235
NC_035079.1	67705508	.	A	T	.	.	MAF_INRAE=18.354;MAF_USDA=8.235
NC_035079.1	67705518	.	G	T	.	.	MAF_INRAE=3.333
NC_035079.1	67705521	.	A	C	.	.	MAF_INRAE=18.354;MAF_USDA=8.824
NC_035079.1	67705595	.	G	A	.	.	MAF_USDA=5.738
NC_035079.1	67705609	.	A	G	.	.	MAF_INRAE=7.5;MAF_USDA=6.471
NC_035079.1	67705712	.	C	T	.	.	MAF_USDA=5.738
NC_035079.1	67705724	.	T	A	.	.	MAF_USDA=3.279
NC_035079.1	67705745	.	T	A	.	.	MAF_USDA=5.738
NC_035079.1	67705818	.	G	T	.	.	MAF_INRAE=9.494;MAF_USDA=6.557
NC_035079.1	67705825	.	C	T	.	.	MAF_INRAE=31.646;MAF_USDA=22.353
NC_035079.1	67705885	.	G	A	.	.	MAF_USDA=6.557
NC_035079.1	67705910	.	T	C	.	.	MAF_USDA=43.75
NC_035079.1	67705923	.	G	T	.	.	MAF_USDA=3.279
NC_035079.1	67706058	.	C	G	.	.	MAF_INRAE=7.5;MAF_USDA=5.882
NC_035079.1	67706092	.	C	T	.	.	MAF_INRAE=38.608;MAF_USDA=48.235
NC_035079.1	67706185	.	G	T	.	.	MAF_USDA=6.557
NC_035079.1	67706189	.	A	G	.	.	MAF_USDA=14.706
NC_035079.1	67706194	.	T	G	.	.	MAF_USDA=6.557
NC_035079.1	67706251	.	G	C	.	.	MAF_INRAE=5.263
NC_035079.1	67706487	.	T	C	.	.	MAF_USDA=1.639
NC_035079.1	67706493	.	C	A	.	.	MAF_USDA=7.377
NC_035079.1	67706523	.	A	C	.	.	MAF_USDA=3.279
NC_035079.1	67706530	.	A	G	.	.	MAF_USDA=3.279
NC_035079.1	67706596	.	A	G	.	.	MAF_USDA=14.706
NC_035079.1	67706647	.	C	G	.	.	MAF_USDA=4.098
NC_035079.1	67706939	.	G	T	.	.	MAF_INRAE=43.038;MAF_USDA=43.529
NC_035079.1	67706961	.	T	C	.	.	MAF_INRAE=32.911;MAF_USDA=23.529
NC_035079.1	67706988	.	A	T	.	.	MAF_INRAE=2.5;MAF_USDA=2.083
NC_035079.1	67707176	.	G	A	.	.	MAF_USDA=4.918
NC_035079.1	67707236	.	C	T	.	.	MAF_USDA=1.639
NC_035079.1	67707294	.	A	T	.	.	MAF_USDA=3.279
NC_035079.1	67707331	.	A	T	.	.	MAF_USDA=4.098
NC_035079.1	67707365	.	C	T	.	.	MAF_INRAE=17.089;MAF_USDA=7.647
NC_035079.1	67707527	.	A	G	.	.	MAF_INRAE=1.667;MAF_USDA=4.098
NC_035079.1	67707529	.	A	G	.	.	MAF_USDA=4.918
NC_035079.1	67707537	.	C	A	.	.	MAF_INRAE=7.5;MAF_USDA=16.393
NC_035079.1	67707538	.	A	T	.	.	MAF_INRAE=44.304;MAF_USDA=12.295
NC_035079.1	67707578	.	C	A	.	.	MAF_INRAE=1.667
NC_035079.1	67707588	.	T	A	.	.	MAF_INRAE=1.667
NC_035079.1	67707595	.	C	A	.	.	MAF_INRAE=5.263
NC_035079.1	67707602	.	G	A	.	.	MAF_INRAE=22.152;MAF_USDA=15.882
NC_035079.1	67707674	.	C	T	.	.	MAF_USDA=5.738
NC_035079.1	67707869	.	G	C	.	.	MAF_INRAE=22.152;MAF_USDA=15.294
NC_035079.1	67707885	.	C	T	.	.	MAF_USDA=7.377
NC_035079.1	67707989	.	T	C	.	.	MAF_USDA=2.5
NC_035079.1	67708065	.	A	G	.	.	MAF_INRAE=5.833;MAF_USDA=2.459
NC_035079.1	67708279	.	C	T	.	.	MAF_INRAE=5.263;MAF_USDA=2.459
NC_035079.1	67708296	.	C	T	.	.	MAF_INRAE=10.526;MAF_USDA=8.197
NC_035079.1	67708312	.	T	A	.	.	MAF_INRAE=17.5;MAF_USDA=15.882
NC_035079.1	67708318	.	T	G	.	.	MAF_USDA=1.639
NC_035079.1	67708377	.	G	A	.	.	MAF_INRAE=5.833;MAF_USDA=2.459
NC_035079.1	67708393	.	C	T	.	.	MAF_INRAE=5.263;MAF_USDA=2.459
NC_035079.1	67708425	.	A	C	.	.	MAF_INRAE=5.263
NC_035079.1	67708499	.	G	A	.	.	MAF_USDA=1.639
NC_035079.1	67708502	.	C	T	.	.	MAF_INRAE=19.62;MAF_USDA=15.294
NC_035079.1	67708510	.	G	C	.	.	MAF_INRAE=36.076;MAF_USDA=47.647
NC_035079.1	67708879	.	G	A	.	.	MAF_USDA=1.639
NC_035079.1	67708943	.	G	T	.	.	MAF_INRAE=5.263
NC_035079.1	67708971	.	T	C	.	.	MAF_INRAE=30.38;MAF_USDA=34.118
NC_035079.1	67708974	.	G	T	.	.	MAF_INRAE=25.0;MAF_USDA=34.706
NC_035079.1	67708975	.	A	G	.	.	MAF_USDA=4.918
NC_035079.1	67709029	.	T	C	.	.	MAF_USDA=5.738
NC_035079.1	67709282	.	G	A	.	.	MAF_INRAE=5.263;MAF_USDA=2.459
NC_035079.1	67709283	.	T	C	.	.	MAF_USDA=2.459
NC_035079.1	67709424	.	C	A	.	.	MAF_INRAE=20.253;MAF_USDA=15.294
NC_035079.1	67709434	.	G	T	.	.	MAF_INRAE=18.354;MAF_USDA=8.235
NC_035079.1	67709463	.	C	A	.	.	MAF_INRAE=48.101;MAF_USDA=34.118
NC_035079.1	67709475	.	G	T	.	.	MAF_INRAE=15.19;MAF_USDA=5.294
NC_035079.1	67709534	.	C	T	.	.	MAF_USDA=13.529
NC_035079.1	67709545	.	C	T	.	.	MAF_INRAE=20.886;MAF_USDA=8.824
NC_035079.1	67709572	.	G	A	.	.	MAF_INRAE=10.526;MAF_USDA=6.557
NC_035079.1	67709575	.	C	G	.	.	MAF_USDA=6.557
NC_035079.1	67709576	.	C	G	.	.	MAF_USDA=6.557
NC_035079.1	67709591	.	A	G	.	.	MAF_INRAE=22.152;MAF_USDA=32.353
NC_035079.1	67709593	.	C	T	.	.	MAF_INRAE=19.62;MAF_USDA=5.882
NC_035079.1	67709672	.	G	A	.	.	MAF_INRAE=22.152;MAF_USDA=15.882
NC_035079.1	67709722	.	G	A	.	.	MAF_USDA=12.353
NC_035079.1	67709886	.	C	T	.	.	MAF_INRAE=25.949;MAF_USDA=25.882
NC_035079.1	67709954	.	A	T	.	.	MAF_INRAE=24.051;MAF_USDA=36.905
NC_035079.1	67709955	.	T	G	.	.	MAF_INRAE=16.667;MAF_USDA=36.905
NC_035079.1	67709970	.	T	C	.	.	MAF_INRAE=3.333
NC_035079.1	67709975	.	G	A	.	.	MAF_USDA=11.765
NC_035079.1	67710101	.	T	C,A	.	.	MAF_INRAE=5.263;MAF_USDA=1.639
NC_035079.1	67710112	.	T	A	.	.	MAF_USDA=5.738
NC_035079.1	67710131	.	G	A	.	.	MAF_INRAE=5.263;MAF_USDA=2.459
NC_035079.1	67710161	.	G	C	.	.	MAF_USDA=12.941
NC_035079.1	67710256	.	C	T	.	.	MAF_USDA=5.882
NC_035079.1	67710272	.	T	C	.	.	MAF_INRAE=5.263;MAF_USDA=2.459
NC_035079.1	67710283	.	A	G	.	.	MAF_INRAE=19.62;MAF_USDA=15.294
NC_035079.1	67710332	.	T	C	.	.	MAF_USDA=2.459
NC_035079.1	67710420	.	C	A	.	.	MAF_USDA=12.353
NC_035079.1	67710661	.	A	C	.	.	MAF_USDA=4.918
NC_035079.1	67710689	.	G	A	.	.	MAF_USDA=10.0
NC_035079.1	67710745	.	T	C	.	.	MAF_INRAE=10.526;MAF_USDA=6.557
NC_035079.1	67710871	.	A	G	.	.	MAF_USDA=1.639
NC_035079.1	67710876	.	T	C	.	.	MAF_USDA=11.765
NC_035079.1	67710894	.	A	T	.	.	MAF_INRAE=5.263;MAF_USDA=2.459
NC_035079.1	67711081	.	G	A	.	.	MAF_USDA=1.639
NC_035079.1	67711106	.	G	A	.	.	MAF_INRAE=24.684;MAF_USDA=24.706
NC_035079.1	67711135	.	A	G	.	.	MAF_USDA=4.918
NC_035079.1	67711185	.	T	A	.	.	MAF_USDA=1.639
NC_035079.1	67711269	.	G	T	.	.	MAF_USDA=1.667
NC_035079.1	67711282	.	T	C	.	.	MAF_USDA=1.667
NC_035079.1	67711290	.	T	C	.	.	MAF_USDA=1.695
NC_035079.1	67711298	.	G	A	.	.	MAF_USDA=12.048
NC_035079.1	67711386	.	A	C	.	.	MAF_INRAE=24.684;MAF_USDA=28.571
NC_035079.1	67711393	.	C	G	.	.	MAF_USDA=4.167
NC_035079.1	67711548	.	C	T	.	.	MAF_INRAE=30.38;MAF_USDA=29.412
NC_035079.1	67711590	.	A	T	.	.	MAF_USDA=3.279
NC_035079.1	67711594	.	T	C	.	.	MAF_USDA=14.706
NC_035079.1	67711596	.	T	G	.	.	MAF_INRAE=15.0;MAF_USDA=15.882
NC_035079.1	67711597	.	G	A	.	.	MAF_INRAE=18.333;MAF_USDA=40.588
NC_035079.1	67711638	.	C	T	.	.	MAF_USDA=12.353
NC_035079.1	67711651	.	G	A	.	.	MAF_INRAE=3.333
NC_035079.1	67711730	.	T	G	.	.	MAF_INRAE=47.468;MAF_USDA=32.941
NC_035079.1	67711760	.	G	T	.	.	MAF_USDA=5.738
NC_035079.1	67711802	.	G	A	.	.	MAF_USDA=2.459
NC_035079.1	67711808	.	A	G	.	.	MAF_USDA=4.098
NC_035079.1	67711816	.	C	T	.	.	MAF_USDA=10.0
NC_035079.1	67711873	.	T	G	.	.	MAF_INRAE=15.789;MAF_USDA=4.098
NC_035079.1	67711903	.	A	G	.	.	MAF_USDA=10.588
NC_035079.1	67711916	.	T	A	.	.	MAF_USDA=10.417
NC_035079.1	67712049	.	C	T	.	.	MAF_USDA=4.098
NC_035079.1	67712061	.	C	A	.	.	MAF_INRAE=7.5;MAF_USDA=10.417
NC_035079.1	67712136	.	A	G	.	.	MAF_INRAE=7.5;MAF_USDA=5.882
NC_035079.1	67712172	.	C	G	.	.	MAF_USDA=2.459
NC_035079.1	67712202	.	T	C	.	.	MAF_INRAE=1.667;MAF_USDA=4.918
NC_035079.1	67712204	.	T	C	.	.	MAF_INRAE=5.263
NC_035079.1	67712220	.	G	A	.	.	MAF_USDA=6.471
NC_035079.1	67712334	.	T	G	.	.	MAF_USDA=3.279
NC_035079.1	67712371	.	G	T	.	.	MAF_INRAE=4.43;MAF_USDA=4.918
NC_035079.1	67712381	.	G	T	.	.	MAF_INRAE=5.263
NC_035079.1	67712520	.	C	A	.	.	MAF_INRAE=3.333;MAF_USDA=1.639
NC_035079.1	67712553	.	C	T	.	.	MAF_USDA=5.738
NC_035079.1	67712617	.	G	T	.	.	MAF_INRAE=17.722;MAF_USDA=8.235
NC_035079.1	67712661	.	G	T	.	.	MAF_USDA=6.557
NC_035079.1	67712662	.	T	A	.	.	MAF_INRAE=41.772;MAF_USDA=23.529
NC_035079.1	67712670	.	C	T	.	.	MAF_USDA=5.882
NC_035079.1	67712679	.	A	G	.	.	MAF_USDA=10.417
NC_035079.1	67712715	.	G	A	.	.	MAF_INRAE=15.789;MAF_USDA=9.016
NC_035079.1	67712783	.	C	G	.	.	MAF_USDA=41.765
NC_035079.1	67712827	.	C	T	.	.	MAF_USDA=1.639
NC_035079.1	67713460	.	T	C	.	.	MAF_USDA=39.759
NC_035079.1	67713480	.	A	C	.	.	MAF_USDA=2.459
NC_035079.1	67713584	.	C	G	.	.	MAF_USDA=3.279
NC_035079.1	67713597	.	A	G	.	.	MAF_USDA=3.279
NC_035079.1	67713656	.	C	T	.	.	MAF_USDA=3.279
NC_035079.1	67713676	.	A	G	.	.	MAF_USDA=1.667
NC_035079.1	67713697	.	C	A	.	.	MAF_USDA=1.695
NC_035079.1	67713802	.	A	T	.	.	MAF_USDA=4.918
NC_035079.1	67713903	.	T	C	.	.	MAF_USDA=3.279
NC_035079.1	67713932	.	C	A	.	.	MAF_USDA=2.459
NC_035079.1	67714138	.	A	C	.	.	MAF_INRAE=45.57;MAF_USDA=39.344
NC_035079.1	67714159	.	A	T	.	.	MAF_USDA=4.098
NC_035079.1	67714184	.	C	T	.	.	MAF_USDA=4.098
NC_035079.1	67714280	.	C	A	.	.	MAF_INRAE=44.937;MAF_USDA=32.353
NC_035079.1	67714371	.	G	A	.	.	MAF_INRAE=10.526;MAF_USDA=3.279
NC_035079.1	67714435	.	T	A	.	.	MAF_INRAE=46.835;MAF_USDA=43.452
NC_035079.1	67714472	.	A	G	.	.	MAF_USDA=1.667
NC_035079.1	67714634	.	C	G	.	.	MAF_INRAE=46.203;MAF_USDA=34.118
NC_035079.1	67714761	.	C	T	.	.	MAF_INRAE=5.263;MAF_USDA=4.918
NC_035079.1	67714773	.	C	T	.	.	MAF_INRAE=42.105;MAF_USDA=23.529
NC_035079.1	67714885	.	T	C	.	.	MAF_INRAE=1.667;MAF_USDA=3.333
NC_035079.1	67714902	.	A	G	.	.	MAF_INRAE=41.772;MAF_USDA=23.529
NC_035079.1	67715005	.	C	T	.	.	MAF_USDA=10.656
NC_035079.1	67715053	.	C	T	.	.	MAF_INRAE=9.167
NC_035079.1	67715090	.	A	T	.	.	MAF_USDA=1.639
NC_035079.1	67715250	.	T	C	.	.	MAF_USDA=9.836
NC_035079.1	67715389	.	G	A	.	.	MAF_INRAE=1.667;MAF_USDA=5.738
NC_035079.1	67715507	.	C	A	.	.	MAF_USDA=3.279
NC_035079.1	67715508	.	G	A	.	.	MAF_INRAE=10.526;MAF_USDA=3.279
NC_035079.1	67715510	.	C	A	.	.	MAF_USDA=4.918
NC_035079.1	67715586	.	A	T	.	.	MAF_INRAE=10.526;MAF_USDA=4.098
NC_035079.1	67715596	.	G	A	.	.	MAF_USDA=2.083
NC_035079.1	67715622	.	A	G	.	.	MAF_USDA=4.167
NC_035079.1	67715662	.	C	T	.	.	MAF_USDA=1.639
NC_035079.1	67715671	.	C	A	.	.	MAF_USDA=3.279
NC_035079.1	67715710	.	C	T	.	.	MAF_INRAE=39.241;MAF_USDA=29.412
NC_035079.1	67715739	.	G	C	.	.	MAF_USDA=2.459
NC_035079.1	67715855	.	C	T	.	.	MAF_USDA=20.492
NC_035079.1	67715888	.	G	T	.	.	MAF_USDA=16.667
NC_035079.1	67716021	.	A	T	.	.	MAF_USDA=1.639
NC_035079.1	67716040	.	G	A	.	.	MAF_USDA=2.459
NC_035079.1	67716201	.	G	A	.	.	MAF_USDA=1.639
NC_035079.1	67716644	.	G	T	.	.	MAF_USDA=4.878
NC_035079.1	67716661	.	C	T	.	.	MAF_USDA=6.024
NC_035079.1	67716697	.	T	C	.	.	MAF_USDA=38.69
NC_035079.1	67716886	.	A	G	.	.	MAF_INRAE=15.833;MAF_USDA=9.412
NC_035079.1	67716924	.	G	A	.	.	MAF_USDA=1.639
NC_035079.1	67716982	.	G	T	.	.	MAF_INRAE=1.667;MAF_USDA=4.098
NC_035079.1	67717006	.	T	A	.	.	MAF_INRAE=39.241;MAF_USDA=22.353
NC_035079.1	67717061	.	T	C	.	.	MAF_USDA=3.279
NC_035079.1	67717087	.	A	T	.	.	MAF_USDA=3.279
NC_035079.1	67717256	.	T	A	.	.	MAF_USDA=8.197
NC_035079.1	67717259	.	G	A	.	.	MAF_USDA=6.557
NC_035079.1	67717261	.	T	G	.	.	MAF_INRAE=1.667;MAF_USDA=21.176
NC_035079.1	67717269	.	T	C	.	.	MAF_USDA=9.016
NC_035079.1	67717286	.	T	C	.	.	MAF_USDA=1.639
NC_035079.1	67717309	.	T	C	.	.	MAF_USDA=1.639
NC_035079.1	67717317	.	T	A	.	.	MAF_USDA=12.353
NC_035079.1	67717336	.	T	A	.	.	MAF_USDA=37.5
NC_035079.1	67717339	.	C	A	.	.	MAF_USDA=10.588
NC_035079.1	67717340	.	A	C	.	.	MAF_INRAE=2.5;MAF_USDA=1.639
NC_035079.1	67717345	.	T	A	.	.	MAF_USDA=14.583
NC_035079.1	67717350	.	C	T	.	.	MAF_USDA=16.667
NC_035079.1	67717364	.	C	T	.	.	MAF_USDA=18.75
NC_035079.1	67717369	.	A	C	.	.	MAF_INRAE=5.263
NC_035079.1	67717373	.	G	T	.	.	MAF_USDA=6.25
NC_035079.1	67717576	.	A	G	.	.	MAF_USDA=9.016
NC_035079.1	67717592	.	T	C	.	.	MAF_USDA=7.377
NC_035079.1	67717598	.	T	G	.	.	MAF_USDA=3.279
NC_035079.1	67717760	.	A	C	.	.	MAF_INRAE=1.667;MAF_USDA=6.557
NC_035079.1	67717860	.	G	A	.	.	MAF_INRAE=39.241;MAF_USDA=22.941
NC_035079.1	67717916	.	C	T	.	.	MAF_USDA=3.529
NC_035079.1	67717934	.	G	A	.	.	MAF_USDA=8.235
NC_035079.1	67718296	.	T	C	.	.	MAF_USDA=20.833
NC_035079.1	67718297	.	A	C	.	.	MAF_USDA=20.833
NC_035079.1	67718299	.	A	G	.	.	MAF_INRAE=37.5;MAF_USDA=45.833
NC_035079.1	67718415	.	G	A	.	.	MAF_INRAE=2.5;MAF_USDA=4.098
NC_035079.1	67718450	.	T	C	.	.	MAF_USDA=7.059
NC_035079.1	67718457	.	T	C	.	.	MAF_INRAE=5.263;MAF_USDA=1.639
NC_035079.1	67718467	.	C	T	.	.	MAF_INRAE=1.667;MAF_USDA=9.016
NC_035079.1	67718487	.	C	T	.	.	MAF_INRAE=31.646;MAF_USDA=15.294
NC_035079.1	67718677	.	T	A	.	.	MAF_USDA=6.471
NC_035079.1	67718678	.	T	G	.	.	MAF_USDA=5.882
NC_035079.1	67718681	.	T	G	.	.	MAF_INRAE=39.873;MAF_USDA=24.706
NC_035079.1	67718682	.	T	A	.	.	MAF_USDA=4.098
NC_035079.1	67718701	.	G	A	.	.	MAF_USDA=3.279
NC_035079.1	67718706	.	A	G	.	.	MAF_INRAE=21.053
NC_035079.1	67718785	.	A	C	.	.	MAF_USDA=9.412
NC_035079.1	67718857	.	G	A	.	.	MAF_INRAE=10.526;MAF_USDA=13.529
NC_035079.1	67718861	.	T	C	.	.	MAF_INRAE=5.263;MAF_USDA=1.639
NC_035079.1	67718873	.	C	A	.	.	MAF_USDA=4.118
NC_035079.1	67718917	.	C	T	.	.	MAF_INRAE=2.5;MAF_USDA=4.098
NC_035079.1	67718979	.	C	G	.	.	MAF_USDA=27.108
NC_035079.1	67719009	.	T	C	.	.	MAF_USDA=2.459
NC_035079.1	67719010	.	A	C	.	.	MAF_INRAE=10.526;MAF_USDA=4.098
NC_035079.1	67719121	.	T	C	.	.	MAF_INRAE=21.053;MAF_USDA=17.857
NC_035079.1	67719126	.	T	C	.	.	MAF_INRAE=31.579;MAF_USDA=47.059
NC_035079.1	67719127	.	G	C	.	.	MAF_USDA=22.941
NC_035079.1	67719222	.	G	A	.	.	MAF_INRAE=21.053;MAF_USDA=7.059
NC_035079.1	67720946	.	C	T	.	.	MAF_USDA=2.459
NC_035079.1	67720947	.	C	T	.	.	MAF_USDA=2.459
NC_035079.1	67720967	.	C	T	.	.	MAF_USDA=9.836
NC_035079.1	67721015	.	C	T	.	.	MAF_INRAE=5.833
NC_035079.1	67721116	.	G	A	.	.	MAF_INRAE=5.263;MAF_USDA=5.738
NC_035079.1	67721139	.	C	T	.	.	MAF_INRAE=36.709;MAF_USDA=30.588
NC_035079.1	67721300	.	C	A	.	.	MAF_INRAE=10.526;MAF_USDA=4.918
NC_035079.1	67721455	.	T	C	.	.	MAF_INRAE=28.481;MAF_USDA=14.706
NC_035079.1	67721493	.	A	G	.	.	MAF_INRAE=34.177;MAF_USDA=27.647
NC_035079.1	67721546	.	G	T	.	.	MAF_INRAE=10.526;MAF_USDA=3.279
NC_035079.1	67721584	.	T	C	.	.	MAF_USDA=3.279
NC_035079.1	67721657	.	C	A	.	.	MAF_INRAE=40.506;MAF_USDA=48.235
NC_035079.1	67721769	.	G	T	.	.	MAF_INRAE=48.734;MAF_USDA=46.429
NC_035079.1	67722287	.	C	T	.	.	MAF_USDA=23.81
NC_035079.1	67722288	.	G	A	.	.	MAF_USDA=12.5
NC_035079.1	67722345	.	C	A	.	.	MAF_USDA=2.459
NC_035079.1	67722393	.	T	A	.	.	MAF_USDA=2.459
NC_035079.1	67722410	.	C	A	.	.	MAF_INRAE=34.81;MAF_USDA=20.0
NC_035079.1	67722424	.	T	C	.	.	MAF_INRAE=10.526;MAF_USDA=5.738
NC_035079.1	67722438	.	C	G	.	.	MAF_USDA=1.639
NC_035079.1	67722450	.	G	C	.	.	MAF_INRAE=15.789;MAF_USDA=22.131
NC_035079.1	67722455	.	T	G	.	.	MAF_INRAE=9.494;MAF_USDA=24.706
NC_035079.1	67722468	.	C	T	.	.	MAF_INRAE=10.526;MAF_USDA=4.918
NC_035079.1	67722564	.	A	C	.	.	MAF_INRAE=3.333
NC_035079.1	67722606	.	C	T	.	.	MAF_INRAE=10.833;MAF_USDA=10.588
NC_035079.1	67722652	.	G	T	.	.	MAF_INRAE=10.526
NC_035079.1	67722725	.	T	C	.	.	MAF_USDA=3.279
NC_035079.1	67722736	.	A	C	.	.	MAF_INRAE=48.734;MAF_USDA=45.294
NC_035079.1	67722741	.	A	C	.	.	MAF_INRAE=3.797;MAF_USDA=16.393
NC_035079.1	67722751	.	G	T	.	.	MAF_INRAE=3.797;MAF_USDA=16.393
NC_035079.1	67722772	.	G	A	.	.	MAF_INRAE=3.797;MAF_USDA=16.393
NC_035079.1	67722796	.	A	G	.	.	MAF_USDA=4.118
NC_035079.1	67722818	.	C	A	.	.	MAF_USDA=4.918
NC_035079.1	67722835	.	G	A	.	.	MAF_INRAE=48.734;MAF_USDA=37.059
NC_035079.1	67722848	.	C	G	.	.	MAF_INRAE=48.734;MAF_USDA=37.059
NC_035079.1	67722860	.	C	T	.	.	MAF_INRAE=3.797;MAF_USDA=15.574
NC_035079.1	67722879	.	A	G	.	.	MAF_INRAE=5.0;MAF_USDA=2.459
NC_035079.1	67722905	.	T	A	.	.	MAF_INRAE=10.526;MAF_USDA=3.279
NC_035079.1	67722960	.	G	T	.	.	MAF_INRAE=3.797;MAF_USDA=15.574
NC_035079.1	67723024	.	A	T	.	.	MAF_INRAE=4.167;MAF_USDA=1.765
NC_035079.1	67723028	.	C	T	.	.	MAF_INRAE=10.526;MAF_USDA=4.098
NC_035079.1	67723040	.	G	A	.	.	MAF_INRAE=28.481;MAF_USDA=16.471
NC_035079.1	67723088	.	C	T	.	.	MAF_INRAE=3.797;MAF_USDA=18.033
NC_035079.1	67723089	.	C	A	.	.	MAF_USDA=4.918
NC_035079.1	67723120	.	A	G	.	.	MAF_INRAE=18.354;MAF_USDA=7.647
NC_035079.1	67723148	.	C	T	.	.	MAF_INRAE=3.797;MAF_USDA=16.393
NC_035079.1	67723164	.	T	C	.	.	MAF_USDA=6.557
NC_035079.1	67723275	.	G	T	.	.	MAF_INRAE=43.333;MAF_USDA=33.333
NC_035079.1	67723289	.	A	T	.	.	MAF_INRAE=49.367;MAF_USDA=41.765
NC_035079.1	67723296	.	G	T	.	.	MAF_INRAE=3.797;MAF_USDA=17.213
NC_035079.1	67723297	.	G	A	.	.	MAF_INRAE=3.333;MAF_USDA=17.213
NC_035079.1	67723343	.	C	A	.	.	MAF_INRAE=3.797;MAF_USDA=17.213
NC_035079.1	67723364	.	C	A	.	.	MAF_USDA=5.882
NC_035079.1	67723376	.	G	T	.	.	MAF_INRAE=28.481;MAF_USDA=17.059
NC_035079.1	67723507	.	T	G	.	.	MAF_USDA=4.118
NC_035079.1	67723508	.	C	T	.	.	MAF_USDA=22.941
NC_035079.1	67723558	.	C	A	.	.	MAF_USDA=6.557
NC_035079.1	67723579	.	C	T	.	.	MAF_INRAE=3.797;MAF_USDA=2.459
NC_035079.1	67723600	.	C	T	.	.	MAF_INRAE=49.367;MAF_USDA=41.765
NC_035079.1	67723634	.	C	T	.	.	MAF_INRAE=3.333;MAF_USDA=17.213
NC_035079.1	67723635	.	G	A	.	.	MAF_INRAE=44.167;MAF_USDA=32.941
NC_035079.1	67723680	.	C	T	.	.	MAF_INRAE=10.526
NC_035079.1	67723713	.	A	T	.	.	MAF_USDA=4.098
NC_035079.1	67723719	.	G	A	.	.	MAF_INRAE=43.333;MAF_USDA=44.118
NC_035079.1	67723770	.	A	G	.	.	MAF_USDA=4.918
NC_035079.1	67723784	.	C	A	.	.	MAF_INRAE=45.0;MAF_USDA=43.75
NC_035079.1	67723789	.	A	T	.	.	MAF_USDA=1.639
NC_035079.1	67723880	.	G	A	.	.	MAF_INRAE=48.734;MAF_USDA=42.353
NC_035079.1	67723884	.	C	T	.	.	MAF_INRAE=3.333;MAF_USDA=17.213
NC_035079.1	67723971	.	T	G	.	.	MAF_INRAE=3.797;MAF_USDA=17.213
NC_035079.1	67723972	.	C	A	.	.	MAF_USDA=5.294
NC_035079.1	67723975	.	G	A	.	.	MAF_INRAE=10.526;MAF_USDA=4.918
NC_035079.1	67724006	.	A	G	.	.	MAF_INRAE=47.468;MAF_USDA=44.706
NC_035079.1	67724015	.	A	G	.	.	MAF_INRAE=10.526;MAF_USDA=4.918
NC_035079.1	67724054	.	C	T	.	.	MAF_INRAE=46.203;MAF_USDA=44.118
NC_035079.1	67724067	.	A	G	.	.	MAF_USDA=14.754
NC_035079.1	67724075	.	C	A	.	.	MAF_USDA=2.459
NC_035079.1	67724165	.	A	T	.	.	MAF_INRAE=10.526
NC_035079.1	67724258	.	G	A	.	.	MAF_INRAE=39.474;MAF_USDA=37.5
NC_035079.1	67724325	.	A	T	.	.	MAF_INRAE=4.167;MAF_USDA=2.083
NC_035079.1	67724361	.	G	A	.	.	MAF_INRAE=3.797;MAF_USDA=13.934
NC_035079.1	67724371	.	T	G	.	.	MAF_INRAE=49.367;MAF_USDA=45.882
NC_035079.1	67724374	.	C	T	.	.	MAF_INRAE=7.5;MAF_USDA=6.25
NC_035079.1	67724386	.	C	T	.	.	MAF_INRAE=3.797;MAF_USDA=16.393
NC_035079.1	67724453	.	G	A	.	.	MAF_INRAE=42.5;MAF_USDA=33.333
NC_035079.1	67724519	.	G	T	.	.	MAF_INRAE=10.526
NC_035079.1	67724621	.	A	T	.	.	MAF_INRAE=5.263
NC_035079.1	67724623	.	C	A	.	.	MAF_INRAE=42.105;MAF_USDA=39.583
NC_035079.1	67724675	.	G	A	.	.	MAF_INRAE=36.667;MAF_USDA=41.667
NC_035079.1	67724688	.	T	C	.	.	MAF_INRAE=36.667;MAF_USDA=41.667
NC_035079.1	67724737	.	G	A	.	.	MAF_INRAE=42.5;MAF_USDA=45.833
NC_035079.1	67724740	.	T	A	.	.	MAF_INRAE=7.5;MAF_USDA=7.647
NC_035079.1	67724742	.	C	A	.	.	MAF_INRAE=32.5;MAF_USDA=17.059
NC_035079.1	67724766	.	C	T	.	.	MAF_USDA=1.639
NC_035079.1	67724770	.	T	G	.	.	MAF_INRAE=18.333;MAF_USDA=9.412
NC_035079.1	67724793	.	C	A	.	.	MAF_INRAE=3.333;MAF_USDA=17.213
NC_035079.1	67724809	.	G	A	.	.	MAF_INRAE=3.333;MAF_USDA=17.213
NC_035079.1	67724877	.	T	C	.	.	MAF_INRAE=48.333;MAF_USDA=44.048
NC_035079.1	67724884	.	G	A	.	.	MAF_INRAE=14.167;MAF_USDA=15.476
NC_035079.1	67724954	.	T	G	.	.	MAF_USDA=1.667
NC_035079.1	67724963	.	A	G	.	.	MAF_INRAE=3.333;MAF_USDA=19.167
NC_035079.1	67724995	.	A	T	.	.	MAF_USDA=2.5
NC_035079.1	67725045	.	A	T	.	.	MAF_USDA=10.417
NC_035079.1	67725054	.	G	A	.	.	MAF_INRAE=7.5;MAF_USDA=10.417
NC_035079.1	67725075	.	A	C	.	.	MAF_INRAE=45.0;MAF_USDA=45.833
NC_035079.1	67725087	.	G	A	.	.	MAF_USDA=5.0
NC_035079.1	67725095	.	C	T	.	.	MAF_INRAE=46.667;MAF_USDA=39.286
NC_035079.1	67725097	.	A	G	.	.	MAF_INRAE=5.0;MAF_USDA=2.083
NC_035079.1	67725109	.	G	T	.	.	MAF_USDA=1.667
NC_035079.1	67725151	.	A	G	.	.	MAF_USDA=10.0
NC_035079.1	67725178	.	A	G	.	.	MAF_USDA=5.422
NC_035079.1	67725181	.	T	G	.	.	MAF_INRAE=14.167;MAF_USDA=37.5
NC_035079.1	67725183	.	A	T	.	.	MAF_INRAE=49.167;MAF_USDA=33.333
NC_035079.1	67725197	.	C	T	.	.	MAF_INRAE=46.667;MAF_USDA=35.417
NC_035079.1	67725265	.	C	T	.	.	MAF_INRAE=50.0;MAF_USDA=41.667
NC_035079.1	67725315	.	G	C	.	.	MAF_USDA=39.583
NC_035079.1	67725327	.	A	C	.	.	MAF_USDA=43.75
NC_035079.1	67725341	.	T	C	.	.	MAF_USDA=47.917
NC_035079.1	67725420	.	G	T	.	.	MAF_USDA=43.75
NC_035079.1	67725473	.	C	T	.	.	MAF_INRAE=1.667
NC_035079.1	67725480	.	T	C	.	.	MAF_INRAE=2.5
NC_035079.1	67725514	.	G	T	.	.	MAF_INRAE=7.5;MAF_USDA=4.118
NC_035079.1	67725548	.	G	C	.	.	MAF_INRAE=3.797;MAF_USDA=15.574
NC_035079.1	67725551	.	C	T	.	.	MAF_INRAE=3.333;MAF_USDA=15.574
NC_035079.1	67725575	.	T	G	.	.	MAF_INRAE=3.797
NC_035079.1	67725628	.	T	C	.	.	MAF_INRAE=3.797;MAF_USDA=2.459
NC_035079.1	67725637	.	C	G	.	.	MAF_USDA=3.279
NC_035079.1	67725753	.	T	A	.	.	MAF_INRAE=3.797;MAF_USDA=2.459
NC_035079.1	67725774	.	C	T	.	.	MAF_INRAE=7.5;MAF_USDA=10.0
NC_035079.1	67725775	.	C	T	.	.	MAF_INRAE=10.526;MAF_USDA=4.918
NC_035079.1	67725853	.	G	T	.	.	MAF_INRAE=38.608;MAF_USDA=20.588
NC_035079.1	67725916	.	T	G	.	.	MAF_INRAE=2.5;MAF_USDA=2.083
NC_035079.1	67725981	.	ATCCCTCTA	ATCCCTCTG	.	.	MAF_USDA=47.917
NC_035079.1	67726031	.	A	G	.	.	MAF_USDA=3.279
NC_035079.1	67726062	.	C	T	.	.	MAF_INRAE=44.937;MAF_USDA=35.417
NC_035079.1	67726084	.	T	C	.	.	MAF_INRAE=44.937;MAF_USDA=43.75
NC_035079.1	67726086	.	A	C	.	.	MAF_INRAE=3.797
NC_035079.1	67726143	.	G	A	.	.	MAF_USDA=6.471
NC_035079.1	67726215	.	C	G	.	.	MAF_INRAE=3.797
NC_035079.1	67726229	.	C	T	.	.	MAF_INRAE=44.937
NC_035079.1	67726248	.	T	G	.	.	MAF_INRAE=3.797
NC_035079.1	67726252	.	G	T	.	.	MAF_INRAE=6.667
NC_035079.1	67726254	.	T	C	.	.	MAF_INRAE=26.316
NC_035079.1	67726260	.	G	A	.	.	MAF_INRAE=3.797;MAF_USDA=17.213
NC_035079.1	67726263	.	G	T	.	.	MAF_INRAE=3.333;MAF_USDA=17.213
NC_035079.1	67726280	.	C	T	.	.	MAF_USDA=14.754
NC_035079.1	67726352	.	T	G	.	.	MAF_INRAE=3.333
NC_035079.1	67726466	.	G	A	.	.	MAF_USDA=5.294
NC_035079.1	67726469	.	C	T	.	.	MAF_USDA=12.295
NC_035079.1	67726486	.	C	T	.	.	MAF_USDA=1.639
NC_035079.1	67726505	.	G	T	.	.	MAF_INRAE=2.5;MAF_USDA=2.083
NC_035079.1	67726521	.	T	C	.	.	MAF_USDA=7.377
NC_035079.1	67726523	.	T	C	.	.	MAF_USDA=7.377
NC_035079.1	67726544	.	G	A	.	.	MAF_INRAE=5.263;MAF_USDA=13.115
NC_035079.1	67726545	.	C	A	.	.	MAF_USDA=13.115
NC_035079.1	67726685	.	A	C	.	.	MAF_USDA=5.294
NC_035079.1	67726700	.	G	T	.	.	MAF_INRAE=3.797;MAF_USDA=16.393
NC_035079.1	67726716	.	C	T	.	.	MAF_INRAE=38.608;MAF_USDA=22.941
NC_035079.1	67726744	.	G	A	.	.	MAF_USDA=5.738
NC_035079.1	67726805	.	G	T	.	.	MAF_INRAE=3.797;MAF_USDA=18.033
NC_035079.1	67726841	.	A	G	.	.	MAF_INRAE=5.263
NC_035079.1	67726846	.	C	G	.	.	MAF_INRAE=18.354;MAF_USDA=10.0
NC_035079.1	67726878	.	C	G	.	.	MAF_INRAE=10.526;MAF_USDA=4.918
NC_035079.1	67726882	.	A	G	.	.	MAF_INRAE=39.241;MAF_USDA=22.353
NC_035079.1	67726890	.	A	G	.	.	MAF_INRAE=4.167;MAF_USDA=1.765
NC_035079.1	67727015	.	C	T	.	.	MAF_INRAE=16.667;MAF_USDA=4.706
NC_035079.1	67727064	.	C	T	.	.	MAF_USDA=4.706
NC_035079.1	67727129	.	G	T	.	.	MAF_INRAE=22.785;MAF_USDA=9.412
NC_035079.1	67727271	.	G	T	.	.	MAF_INRAE=44.937;MAF_USDA=33.529
NC_035079.1	67727280	.	A	T	.	.	MAF_USDA=1.639
NC_035079.1	67727301	.	G	A	.	.	MAF_USDA=1.639
NC_035079.1	67727380	.	C	A	.	.	MAF_INRAE=44.937;MAF_USDA=34.706
NC_035079.1	67727384	.	A	C	.	.	MAF_INRAE=49.167;MAF_USDA=42.941
NC_035079.1	67727395	.	T	G	.	.	MAF_INRAE=48.734;MAF_USDA=41.176
NC_035079.1	67727440	.	G	T	.	.	MAF_USDA=1.639
NC_035079.1	67727478	.	G	T	.	.	MAF_USDA=6.557
NC_035079.1	67727500	.	A	C	.	.	MAF_INRAE=3.797;MAF_USDA=18.033
NC_035079.1	67727539	.	A	G	.	.	MAF_INRAE=10.526;MAF_USDA=4.918
NC_035079.1	67727564	.	C	A	.	.	MAF_INRAE=3.797;MAF_USDA=2.459
NC_035079.1	67727576	.	A	T	.	.	MAF_INRAE=44.937;MAF_USDA=41.176
NC_035079.1	67727656	.	G	A	.	.	MAF_USDA=3.279
NC_035079.1	67727680	.	T	C	.	.	MAF_INRAE=7.5;MAF_USDA=10.0
NC_035079.1	67727727	.	A	C	.	.	MAF_INRAE=3.797;MAF_USDA=2.459
NC_035079.1	67727731	.	T	C	.	.	MAF_INRAE=48.734;MAF_USDA=37.647
NC_035079.1	67727747	.	A	C	.	.	MAF_INRAE=41.139;MAF_USDA=26.471
NC_035079.1	67727750	.	T	G	.	.	MAF_INRAE=3.797;MAF_USDA=2.459
NC_035079.1	67727774	.	T	G	.	.	MAF_USDA=16.471
NC_035079.1	67727788	.	A	T	.	.	MAF_INRAE=49.367;MAF_USDA=43.529
NC_035079.1	67727863	.	G	A	.	.	MAF_USDA=1.639
NC_035079.1	67727905	.	C	G	.	.	MAF_INRAE=7.5;MAF_USDA=7.059
NC_035079.1	67727923	.	T	A	.	.	MAF_INRAE=6.667;MAF_USDA=1.639
NC_035079.1	67727977	.	A	G	.	.	MAF_INRAE=42.105;MAF_USDA=34.706
NC_035079.1	67728086	.	G	A	.	.	MAF_INRAE=39.241;MAF_USDA=45.833
NC_035079.1	67728109	.	T	A	.	.	MAF_INRAE=6.667;MAF_USDA=1.639
NC_035079.1	67728133	.	A	C	.	.	MAF_INRAE=8.333;MAF_USDA=12.5
NC_035079.1	67728245	.	G	C	.	.	MAF_INRAE=10.526;MAF_USDA=4.918
NC_035079.1	67728304	.	T	C	.	.	MAF_INRAE=48.734;MAF_USDA=43.75
NC_035079.1	67728347	.	C	T	.	.	MAF_INRAE=38.608;MAF_USDA=33.333
NC_035079.1	67728362	.	T	C	.	.	MAF_USDA=1.667
NC_035079.1	67728406	.	C	T	.	.	MAF_INRAE=38.608;MAF_USDA=33.529
NC_035079.1	67728422	.	T	C	.	.	MAF_INRAE=1.667;MAF_USDA=4.098
NC_035079.1	67728550	.	C	A	.	.	MAF_INRAE=3.797;MAF_USDA=2.459
NC_035079.1	67728562	.	G	A	.	.	MAF_INRAE=10.526;MAF_USDA=5.738
NC_035079.1	67728614	.	C	T	.	.	MAF_INRAE=10.526;MAF_USDA=4.167
NC_035079.1	67728810	.	G	A	.	.	MAF_INRAE=10.526;MAF_USDA=4.098
NC_035079.1	67728812	.	G	C	.	.	MAF_INRAE=39.241;MAF_USDA=34.118
NC_035079.1	67728843	.	C	T	.	.	MAF_INRAE=3.797;MAF_USDA=2.459
NC_035079.1	67728879	.	G	A	.	.	MAF_INRAE=39.241;MAF_USDA=34.118
NC_035079.1	67728910	.	C	A	.	.	MAF_INRAE=3.333;MAF_USDA=2.083
NC_035079.1	67728963	.	G	A	.	.	MAF_USDA=2.459
NC_035079.1	67729063	.	T	G	.	.	MAF_USDA=7.377
NC_035079.1	67729094	.	C	A	.	.	MAF_USDA=4.918
NC_035079.1	67729159	.	T	A	.	.	MAF_INRAE=3.797
NC_035079.1	67729166	.	T	A	.	.	MAF_INRAE=48.734;MAF_USDA=44.048
NC_035079.1	67729177	.	A	G	.	.	MAF_INRAE=48.734;MAF_USDA=42.353
NC_035079.1	67729179	.	T	C	.	.	MAF_INRAE=38.333;MAF_USDA=35.119
NC_035079.1	67729188	.	C	T	.	.	MAF_INRAE=19.62;MAF_USDA=15.294
NC_035079.1	67729217	.	C	T	.	.	MAF_INRAE=19.62;MAF_USDA=7.059
NC_035079.1	67729242	.	G	T	.	.	MAF_INRAE=39.241;MAF_USDA=34.118
NC_035079.1	67729261	.	C	T	.	.	MAF_INRAE=3.333;MAF_USDA=4.167
NC_035079.1	67729405	.	T	C	.	.	MAF_USDA=4.918
NC_035079.1	67729439	.	G	A	.	.	MAF_USDA=4.918
NC_035079.1	67729445	.	T	C	.	.	MAF_USDA=41.667
NC_035079.1	67729446	.	T	C	.	.	MAF_USDA=43.75
NC_035079.1	67729516	.	C	A	.	.	MAF_INRAE=7.5;MAF_USDA=4.118
NC_035079.1	67729517	.	C	T	.	.	MAF_INRAE=7.5;MAF_USDA=4.118
NC_035079.1	67729630	.	G	A	.	.	MAF_INRAE=5.833;MAF_USDA=1.639
NC_035079.1	67729862	.	A	T	.	.	MAF_INRAE=9.494;MAF_USDA=20.0
NC_035079.1	67729867	.	C	T	.	.	MAF_USDA=1.639
NC_035079.1	67729878	.	G	A	.	.	MAF_USDA=12.295
NC_035079.1	67729923	.	T	C	.	.	MAF_USDA=4.918
NC_035079.1	67729989	.	C	A	.	.	MAF_INRAE=10.526;MAF_USDA=4.918
NC_035079.1	67729997	.	C	G	.	.	MAF_INRAE=10.526;MAF_USDA=4.918
NC_035079.1	67730043	.	C	A	.	.	MAF_INRAE=42.105;MAF_USDA=32.738
NC_035079.1	67730184	.	G	A	.	.	MAF_USDA=7.377
NC_035079.1	67730202	.	G	A	.	.	MAF_USDA=2.459
NC_035079.1	67730226	.	G	T	.	.	MAF_INRAE=7.5;MAF_USDA=11.765
NC_035079.1	67730256	.	G	A	.	.	MAF_USDA=1.639
NC_035079.1	67730257	.	G	A	.	.	MAF_INRAE=38.608;MAF_USDA=34.706
NC_035079.1	67730259	.	T	C	.	.	MAF_INRAE=7.5;MAF_USDA=4.118
NC_035079.1	67730324	.	T	G	.	.	MAF_USDA=33.529
NC_035079.1	67730341	.	A	C	.	.	MAF_USDA=1.639
NC_035079.1	67730416	.	A	G	.	.	MAF_USDA=8.197
NC_035079.1	67730422	.	A	T	.	.	MAF_INRAE=5.833;MAF_USDA=2.459
NC_035079.1	67730446	.	C	T	.	.	MAF_INRAE=7.5;MAF_USDA=4.118
NC_035079.1	67730469	.	A	C	.	.	MAF_INRAE=9.494;MAF_USDA=15.294
NC_035079.1	67730500	.	G	T	.	.	MAF_INRAE=39.241;MAF_USDA=32.941
NC_035079.1	67730557	.	T	A	.	.	MAF_USDA=7.377
NC_035079.1	67730561	.	C	T	.	.	MAF_INRAE=39.241;MAF_USDA=32.941
NC_035079.1	67730586	.	G	T	.	.	MAF_USDA=3.279
NC_035079.1	67730622	.	T	C	.	.	MAF_INRAE=7.5;MAF_USDA=10.417
NC_035079.1	67730634	.	C	T	.	.	MAF_USDA=10.417
NC_035079.1	67730635	.	C	T	.	.	MAF_USDA=5.882
NC_035079.1	67730646	.	A	G	.	.	MAF_INRAE=39.241;MAF_USDA=33.529
NC_035079.1	67730675	.	A	G	.	.	MAF_INRAE=39.241;MAF_USDA=33.529
NC_035079.1	67730677	.	C	T	.	.	MAF_INRAE=10.526;MAF_USDA=2.459
NC_035079.1	67730693	.	T	C	.	.	MAF_USDA=4.098
NC_035079.1	67730767	.	G	T	.	.	MAF_USDA=1.639
NC_035079.1	67730782	.	A	G	.	.	MAF_INRAE=9.494;MAF_USDA=21.176
NC_035079.1	67730904	.	T	G	.	.	MAF_INRAE=33.544;MAF_USDA=47.059
NC_035079.1	67730909	.	C	T	.	.	MAF_USDA=2.459
NC_035079.1	67730968	.	A	G	.	.	MAF_INRAE=9.494;MAF_USDA=20.0
NC_035079.1	67731079	.	C	T	.	.	MAF_INRAE=6.667;MAF_USDA=2.459
NC_035079.1	67731221	.	T	C	.	.	MAF_INRAE=10.526;MAF_USDA=7.377
NC_035079.1	67731245	.	T	C	.	.	MAF_INRAE=47.368;MAF_USDA=49.405
NC_035079.1	67731249	.	G	A	.	.	MAF_USDA=11.667
NC_035079.1	67731252	.	A	T	.	.	MAF_USDA=11.667
NC_035079.1	67731314	.	G	A	.	.	MAF_USDA=4.217
NC_035079.1	67731366	.	C	A	.	.	MAF_USDA=1.695
NC_035079.1	67731368	.	C	T	.	.	MAF_INRAE=42.105;MAF_USDA=38.554
NC_035079.1	67731379	.	A	G	.	.	MAF_USDA=19.672
NC_035079.1	67731400	.	T	C	.	.	MAF_USDA=1.639
NC_035079.1	67731454	.	G	A	.	.	MAF_USDA=4.762
NC_035079.1	67731462	.	G	T	.	.	MAF_INRAE=42.105;MAF_USDA=36.905
NC_035079.1	67731551	.	T	C	.	.	MAF_INRAE=10.526;MAF_USDA=7.377
NC_035079.1	67731591	.	A	C	.	.	MAF_INRAE=3.333
NC_035079.1	67731691	.	T	A	.	.	MAF_INRAE=2.5
NC_035079.1	67731783	.	A	C	.	.	MAF_INRAE=38.608;MAF_USDA=45.833
NC_035079.1	67731828	.	T	C	.	.	MAF_INRAE=5.696;MAF_USDA=10.417
NC_035079.1	67731833	.	C	A	.	.	MAF_USDA=9.016
NC_035079.1	67731838	.	A	G	.	.	MAF_INRAE=10.127;MAF_USDA=22.353
NC_035079.1	67731857	.	C	G	.	.	MAF_USDA=7.377
NC_035079.1	67731869	.	T	G	.	.	MAF_INRAE=7.895;MAF_USDA=27.869
NC_035079.1	67731905	.	C	A	.	.	MAF_INRAE=7.5;MAF_USDA=10.417
NC_035079.1	67731934	.	A	T	.	.	MAF_USDA=6.557
NC_035079.1	67731941	.	G	A	.	.	MAF_INRAE=7.5;MAF_USDA=6.471
NC_035079.1	67731997	.	T	A	.	.	MAF_USDA=17.059
NC_035079.1	67732065	.	A	T	.	.	MAF_USDA=6.557
NC_035079.1	67732072	.	C	A	.	.	MAF_INRAE=7.5
NC_035079.1	67732073	.	T	C	.	.	MAF_INRAE=28.481;MAF_USDA=16.471
NC_035079.1	67732097	.	C	T	.	.	MAF_INRAE=10.526
NC_035079.1	67732181	.	G	A	.	.	MAF_INRAE=7.5;MAF_USDA=5.294
NC_035079.1	67732191	.	C	A	.	.	MAF_INRAE=48.734;MAF_USDA=39.412
NC_035079.1	67732231	.	C	A	.	.	MAF_USDA=6.471
NC_035079.1	67732264	.	A	C	.	.	MAF_USDA=1.639
NC_035079.1	67732323	.	C	A	.	.	MAF_USDA=21.765
NC_035079.1	67732348	.	G	T	.	.	MAF_USDA=3.279
NC_035079.1	67732376	.	C	G	.	.	MAF_USDA=4.762
NC_035079.1	67739881	.	C	T	.	.	MAF_USDA=47.917
NC_035079.1	67740065	.	C	A	.	.	MAF_INRAE=5.263;MAF_USDA=1.639
NC_035079.1	67740097	.	G	C	.	.	MAF_USDA=10.417
NC_035079.1	67740114	.	G	T	.	.	MAF_INRAE=37.975;MAF_USDA=22.353
NC_035079.1	67740140	.	G	A	.	.	MAF_INRAE=38.608;MAF_USDA=22.941
NC_035079.1	67740173	.	C	G	.	.	MAF_INRAE=24.684;MAF_USDA=30.588
NC_035079.1	67740175	.	T	A	.	.	MAF_USDA=3.279
NC_035079.1	67740185	.	G	T	.	.	MAF_INRAE=27.848;MAF_USDA=17.059
NC_035079.1	67740242	.	A	C	.	.	MAF_INRAE=49.367;MAF_USDA=45.294
NC_035079.1	67740261	.	G	A	.	.	MAF_USDA=1.639
NC_035079.1	67740306	.	C	A	.	.	MAF_INRAE=19.62;MAF_USDA=7.059
NC_035079.1	67740324	.	C	G	.	.	MAF_INRAE=18.987;MAF_USDA=5.882
NC_035079.1	67740334	.	T	C	.	.	MAF_INRAE=10.526;MAF_USDA=4.918
NC_035079.1	67740389	.	C	T	.	.	MAF_INRAE=2.5
NC_035079.1	67740403	.	A	G	.	.	MAF_USDA=3.279
NC_035079.1	67740468	.	G	T	.	.	MAF_USDA=1.639
NC_035079.1	67740484	.	C	A	.	.	MAF_INRAE=3.797;MAF_USDA=17.213
NC_035079.1	67740606	.	A	G	.	.	MAF_INRAE=3.333
NC_035079.1	67740608	.	A	G	.	.	MAF_INRAE=1.667
NC_035079.1	67740610	.	A	G	.	.	MAF_INRAE=4.167
NC_035079.1	67740612	.	A	G	.	.	MAF_INRAE=2.5
NC_035079.1	67740626	.	A	G	.	.	MAF_INRAE=1.667
NC_035079.1	67740633	.	G	C	.	.	MAF_INRAE=3.333
NC_035079.1	67740635	.	G	C	.	.	MAF_INRAE=3.333
NC_035079.1	67740674	.	C	A	.	.	MAF_INRAE=3.333;MAF_USDA=1.765
NC_035079.1	67740699	.	C	T	.	.	MAF_USDA=5.294
NC_035079.1	67740714	.	G	A	.	.	MAF_INRAE=10.526;MAF_USDA=10.656
NC_035079.1	67740823	.	C	T	.	.	MAF_INRAE=3.333;MAF_USDA=3.279
NC_035079.1	67740856	.	A	C	.	.	MAF_USDA=2.459
NC_035079.1	67740869	.	C	T	.	.	MAF_INRAE=7.5;MAF_USDA=4.118
NC_035079.1	67740926	.	T	A	.	.	MAF_INRAE=28.481;MAF_USDA=19.412
NC_035079.1	67740990	.	A	C	.	.	MAF_USDA=2.459
NC_035079.1	67741013	.	A	T	.	.	MAF_USDA=2.459
NC_035079.1	67741094	.	C	G	.	.	MAF_USDA=2.459
NC_035079.1	67741332	.	G	T	.	.	MAF_INRAE=7.5;MAF_USDA=4.118
NC_035079.1	67741346	.	G	T	.	.	MAF_INRAE=28.481;MAF_USDA=17.647
NC_035079.1	67741386	.	TGGG	TGGA	.	.	MAF_USDA=45.833
NC_035079.1	67741389	.	G	A	.	.	MAF_INRAE=38.608;MAF_USDA=13.115
NC_035079.1	67741404	.	T	G	.	.	MAF_USDA=1.639
NC_035079.1	67741467	.	G	A	.	.	MAF_USDA=3.279
NC_035079.1	67741475	.	T	A	.	.	MAF_USDA=14.754
NC_035079.1	67741489	.	C	T	.	.	MAF_INRAE=7.5;MAF_USDA=5.294
NC_035079.1	67741506	.	C	A	.	.	MAF_INRAE=10.526;MAF_USDA=11.475
NC_035079.1	67741639	.	C	A	.	.	MAF_INRAE=39.241;MAF_USDA=21.765
NC_035079.1	67741651	.	C	T	.	.	MAF_INRAE=41.139;MAF_USDA=25.882
NC_035079.1	67741653	.	G	C	.	.	MAF_INRAE=41.667;MAF_USDA=25.882
NC_035079.1	67741657	.	G	T	.	.	MAF_INRAE=38.333;MAF_USDA=20.588
NC_035079.1	67741677	.	G	T	.	.	MAF_USDA=1.639
NC_035079.1	67741698	.	A	T	.	.	MAF_USDA=1.639
NC_035079.1	67741738	.	G	A	.	.	MAF_USDA=11.765
NC_035079.1	67741763	.	C	T	.	.	MAF_USDA=4.098
NC_035079.1	67741782	.	G	A	.	.	MAF_USDA=4.918
NC_035079.1	67741806	.	G	C	.	.	MAF_USDA=10.656
NC_035079.1	67741821	.	C	T	.	.	MAF_INRAE=7.895;MAF_USDA=4.098
NC_035079.1	67741831	.	G	T	.	.	MAF_USDA=4.098
NC_035079.1	67741836	.	C	A	.	.	MAF_USDA=1.639
NC_035079.1	67741839	.	G	A	.	.	MAF_USDA=13.529
NC_035079.1	67741840	.	C	T	.	.	MAF_USDA=9.412
NC_035079.1	67741847	.	G	C	.	.	MAF_USDA=4.098
NC_035079.1	67741860	.	G	T	.	.	MAF_USDA=4.098
NC_035079.1	67741862	.	C	T	.	.	MAF_USDA=9.836
NC_035079.1	67741880	.	C	A	.	.	MAF_USDA=18.033
NC_035079.1	67741898	.	C	T	.	.	MAF_USDA=9.016
NC_035079.1	67741899	.	G	A	.	.	MAF_USDA=7.377
NC_035079.1	67741935	.	G	T	.	.	MAF_USDA=3.279
NC_035079.1	67742010	.	C	T	.	.	MAF_USDA=4.706
NC_035079.1	67742026	.	G	A	.	.	MAF_USDA=3.279
NC_035079.1	67742222	.	G	A	.	.	MAF_USDA=1.639
NC_035079.1	67742256	.	T	C	.	.	MAF_INRAE=3.333;MAF_USDA=5.882
NC_035079.1	67742263	.	C	A	.	.	MAF_INRAE=27.215;MAF_USDA=18.824
NC_035079.1	67742264	.	C	A	.	.	MAF_INRAE=29.167;MAF_USDA=17.059
NC_035079.1	67742273	.	C	T	.	.	MAF_INRAE=1.667;MAF_USDA=3.279
NC_035079.1	67742352	.	T	A	.	.	MAF_USDA=5.294
NC_035079.1	67742353	.	C	A	.	.	MAF_INRAE=27.215;MAF_USDA=30.0
NC_035079.1	67742428	.	T	C	.	.	MAF_USDA=6.667
NC_035079.1	67742431	.	T	C	.	.	MAF_INRAE=3.333
NC_035079.1	67742434	.	G	A	.	.	MAF_INRAE=39.873;MAF_USDA=23.81
NC_035079.1	67742436	.	A	G	.	.	MAF_INRAE=37.5;MAF_USDA=23.214
NC_035079.1	67742460	.	A	G	.	.	MAF_USDA=8.929
NC_035079.1	67742462	.	G	C	.	.	MAF_USDA=3.333
NC_035079.1	67742470	.	C	G	.	.	MAF_USDA=43.75
NC_035079.1	67742523	.	G	A	.	.	MAF_INRAE=6.667;MAF_USDA=4.118
NC_035079.1	67742576	.	G	A	.	.	MAF_INRAE=40.833;MAF_USDA=21.765
NC_035079.1	67742685	.	A	C	.	.	MAF_USDA=29.167
NC_035079.1	67742719	.	C	G	.	.	MAF_INRAE=10.526;MAF_USDA=12.295
NC_035079.1	67742732	.	A	T	.	.	MAF_USDA=4.706
NC_035079.1	67742756	.	G	C	.	.	MAF_USDA=25.0
NC_035079.1	67742782	.	T	A	.	.	MAF_INRAE=5.263;MAF_USDA=1.639
NC_035079.1	67742815	.	T	C	.	.	MAF_USDA=5.738
NC_035079.1	67742927	.	C	A	.	.	MAF_USDA=2.459
NC_035079.1	67742942	.	C	T	.	.	MAF_INRAE=27.848;MAF_USDA=25.882
NC_035079.1	67743001	.	A	G	.	.	MAF_INRAE=9.494;MAF_USDA=31.765
NC_035079.1	67743076	.	T	C	.	.	MAF_USDA=48.824
NC_035079.1	67743095	.	C	T	.	.	MAF_INRAE=42.105;MAF_USDA=37.647
NC_035079.1	67743238	.	C	T	.	.	MAF_INRAE=2.5
NC_035079.1	67743239	.	C	T	.	.	MAF_USDA=22.917
NC_035079.1	67743240	.	A	G	.	.	MAF_INRAE=2.5
NC_035079.1	67743250	.	T	A	.	.	MAF_USDA=45.833
NC_035079.1	67743403	.	C	T	.	.	MAF_USDA=14.583
NC_035079.1	67743499	.	C	T	.	.	MAF_INRAE=3.333;MAF_USDA=20.833
NC_035079.1	67743527	.	C	T	.	.	MAF_USDA=18.75
NC_035079.1	67743549	.	G	A	.	.	MAF_USDA=18.75
NC_035079.1	67743554	.	G	A	.	.	MAF_USDA=27.083
NC_035079.1	67743594	.	G	A	.	.	MAF_INRAE=19.62;MAF_USDA=17.647
NC_035079.1	67743623	.	G	T	.	.	MAF_USDA=1.639
NC_035079.1	67743742	.	A	G	.	.	MAF_INRAE=29.747;MAF_USDA=49.412
NC_035079.1	67743783	.	C	T	.	.	MAF_INRAE=7.5;MAF_USDA=4.118
NC_035079.1	67743858	.	T	G	.	.	MAF_INRAE=32.278;MAF_USDA=49.412
NC_035079.1	67743912	.	C	A	.	.	MAF_INRAE=3.333;MAF_USDA=6.557
NC_035079.1	67743913	.	A	T	.	.	MAF_INRAE=4.43
NC_035079.1	67743920	.	T	A	.	.	MAF_INRAE=3.333
NC_035079.1	67743986	.	G	A	.	.	MAF_INRAE=3.333
NC_035079.1	67744010	.	T	C	.	.	MAF_INRAE=7.5;MAF_USDA=4.118
NC_035079.1	67744027	.	C	T	.	.	MAF_USDA=1.639
NC_035079.1	67744028	.	G	A	.	.	MAF_INRAE=21.519;MAF_USDA=30.588
NC_035079.1	67744080	.	A	G	.	.	MAF_INRAE=24.051;MAF_USDA=47.647
NC_035079.1	67744351	.	G	A	.	.	MAF_INRAE=5.263;MAF_USDA=2.459
NC_035079.1	67744359	.	G	A	.	.	MAF_INRAE=3.333
NC_035079.1	67744362	.	T	G	.	.	MAF_INRAE=2.5
NC_035079.1	67744512	.	G	A	.	.	MAF_INRAE=41.772;MAF_USDA=22.941
NC_035079.1	67744561	.	T	C	.	.	MAF_INRAE=3.797;MAF_USDA=3.279
NC_035079.1	67744835	.	A	G	.	.	MAF_USDA=1.639
NC_035079.1	67744845	.	T	A	.	.	MAF_USDA=9.412
NC_035079.1	67744851	.	T	C	.	.	MAF_INRAE=39.241;MAF_USDA=22.353
NC_035079.1	67744858	.	A	G	.	.	MAF_INRAE=7.5;MAF_USDA=9.412
NC_035079.1	67745238	.	C	T	.	.	MAF_INRAE=5.263;MAF_USDA=7.059
NC_035079.1	67745241	.	T	A	.	.	MAF_INRAE=5.263;MAF_USDA=8.197
NC_035079.1	67745273	.	C	T	.	.	MAF_USDA=10.0
NC_035079.1	67745297	.	G	A	.	.	MAF_USDA=2.459
NC_035079.1	67745329	.	A	G	.	.	MAF_USDA=2.5
NC_035079.1	67745332	.	G	C	.	.	MAF_INRAE=41.772;MAF_USDA=23.214
NC_035079.1	67745394	.	A	C	.	.	MAF_INRAE=39.241;MAF_USDA=20.588
NC_035079.1	67745486	.	C	G	.	.	MAF_INRAE=5.263;MAF_USDA=8.197
NC_035079.1	67745501	.	C	A	.	.	MAF_USDA=7.377
NC_035079.1	67745657	.	T	G	.	.	MAF_INRAE=42.105;MAF_USDA=36.066
NC_035079.1	67745672	.	T	A	.	.	MAF_USDA=2.459
NC_035079.1	67745673	.	A	G	.	.	MAF_INRAE=5.263;MAF_USDA=9.016
NC_035079.1	67745921	.	C	T	.	.	MAF_INRAE=27.848;MAF_USDA=16.471
NC_035079.1	67746055	.	C	A	.	.	MAF_INRAE=10.526;MAF_USDA=8.197
NC_035079.1	67746324	.	A	G	.	.	MAF_INRAE=9.494;MAF_USDA=17.059
NC_035079.1	67746352	.	A	C	.	.	MAF_INRAE=7.5;MAF_USDA=7.059
NC_035079.1	67746375	.	A	T	.	.	MAF_INRAE=18.987;MAF_USDA=33.333
NC_035079.1	67746387	.	G	A	.	.	MAF_INRAE=37.975;MAF_USDA=22.024
NC_035079.1	67746501	.	G	A	.	.	MAF_INRAE=6.329;MAF_USDA=18.333
NC_035079.1	67746555	.	G	T	.	.	MAF_INRAE=19.62;MAF_USDA=6.548
NC_035079.1	67746560	.	C	A	.	.	MAF_USDA=5.357
NC_035079.1	67746692	.	C	T	.	.	MAF_USDA=3.279
NC_035079.1	67746811	.	C	T	.	.	MAF_USDA=2.459
NC_035079.1	67746815	.	T	G	.	.	MAF_USDA=1.639
NC_035079.1	67746885	.	G	T	.	.	MAF_USDA=4.167
NC_035079.1	67746901	.	G	A	.	.	MAF_INRAE=3.333
NC_035079.1	67746910	.	T	A	.	.	MAF_INRAE=1.667;MAF_USDA=4.098
NC_035079.1	67747077	.	C	A	.	.	MAF_INRAE=3.333
NC_035079.1	67747106	.	T	G	.	.	MAF_USDA=1.639
NC_035079.1	67747107	.	A	T	.	.	MAF_USDA=1.639
NC_035079.1	67747166	.	A	T	.	.	MAF_INRAE=10.526;MAF_USDA=10.656
NC_035079.1	67747324	.	T	G	.	.	MAF_INRAE=20.253;MAF_USDA=22.353
NC_035079.1	67747535	.	A	C	.	.	MAF_USDA=3.279
NC_035079.1	67747579	.	C	A	.	.	MAF_USDA=4.098
NC_035079.1	67747669	.	G	A	.	.	MAF_INRAE=28.481;MAF_USDA=16.471
NC_035079.1	67747702	.	A	G	.	.	MAF_USDA=1.639
NC_035079.1	67747914	.	C	T	.	.	MAF_USDA=2.459
NC_035079.1	67748028	.	G	T	.	.	MAF_INRAE=5.263;MAF_USDA=3.279
NC_035079.1	67748111	.	G	T	.	.	MAF_INRAE=28.481;MAF_USDA=22.917
NC_035079.1	67748115	.	A	T	.	.	MAF_INRAE=30.833;MAF_USDA=14.881
NC_035079.1	67748127	.	G	A	.	.	MAF_INRAE=10.526;MAF_USDA=3.279
NC_035079.1	67748159	.	T	G	.	.	MAF_INRAE=5.063;MAF_USDA=16.393
NC_035079.1	67748180	.	G	T	.	.	MAF_USDA=3.279
NC_035079.1	67748227	.	A	G	.	.	MAF_INRAE=1.667;MAF_USDA=3.279
NC_035079.1	67748343	.	C	T	.	.	MAF_INRAE=27.848;MAF_USDA=15.882
NC_035079.1	67748347	.	G	C	.	.	MAF_INRAE=3.333
NC_035079.1	67748362	.	C	T	.	.	MAF_INRAE=3.333
NC_035079.1	67748391	.	G	A	.	.	MAF_INRAE=1.667;MAF_USDA=18.75
NC_035079.1	67748518	.	A	G	.	.	MAF_USDA=8.235
NC_035079.1	67748582	.	C	T	.	.	MAF_USDA=2.459
NC_035079.1	67748607	.	T	G	.	.	MAF_USDA=2.459
NC_035079.1	67748613	.	G	A	.	.	MAF_INRAE=20.253;MAF_USDA=22.941
NC_035079.1	67748629	.	G	A	.	.	MAF_USDA=2.459
NC_035079.1	67748729	.	C	T	.	.	MAF_USDA=12.5
NC_035079.1	67748927	.	G	A	.	.	MAF_INRAE=3.333
NC_035079.1	67748932	.	C	T	.	.	MAF_INRAE=1.667;MAF_USDA=5.952
NC_035079.1	67749012	.	C	T	.	.	MAF_INRAE=38.333
NC_035079.1	67749040	.	G	A	.	.	MAF_INRAE=30.833;MAF_USDA=15.476
NC_035079.1	67749083	.	G	A	.	.	MAF_USDA=3.279
NC_035079.1	67749153	.	A	C	.	.	MAF_USDA=14.583
NC_035079.1	67749320	.	T	G	.	.	MAF_INRAE=4.167
NC_035079.1	67749328	.	A	T	.	.	MAF_INRAE=9.167
NC_035079.1	67749331	.	C	T	.	.	MAF_INRAE=9.167
NC_035079.1	67749354	.	T	C	.	.	MAF_USDA=8.197
NC_035079.1	67749357	.	G	A	.	.	MAF_USDA=2.459
NC_035079.1	67749469	.	C	T	.	.	MAF_INRAE=4.167;MAF_USDA=1.765
NC_035079.1	67749495	.	G	A	.	.	MAF_INRAE=3.333
NC_035079.1	67749527	.	C	T	.	.	MAF_INRAE=19.62;MAF_USDA=15.294
NC_035079.1	67749603	.	C	T	.	.	MAF_USDA=2.459
NC_035079.1	67749628	.	G	T	.	.	MAF_INRAE=10.526;MAF_USDA=4.918
NC_035079.1	67749632	.	C	T	.	.	MAF_INRAE=3.333
NC_035079.1	67749645	.	T	G	.	.	MAF_INRAE=3.797
NC_035079.1	67749648	.	C	T	.	.	MAF_INRAE=4.167;MAF_USDA=2.083
NC_035079.1	67749682	.	T	G	.	.	MAF_INRAE=10.526;MAF_USDA=12.295
NC_035079.1	67749713	.	C	A	.	.	MAF_USDA=1.639
NC_035079.1	67749733	.	T	A	.	.	MAF_INRAE=3.333
NC_035079.1	67749777	.	G	T	.	.	MAF_INRAE=10.526;MAF_USDA=7.377
NC_035079.1	67749801	.	G	A	.	.	MAF_USDA=2.459
NC_035079.1	67749810	.	G	A	.	.	MAF_INRAE=5.063;MAF_USDA=16.393
NC_035079.1	67749904	.	G	T	.	.	MAF_INRAE=5.263;MAF_USDA=4.918
NC_035079.1	67749947	.	C	G	.	.	MAF_INRAE=3.333
NC_035079.1	67749964	.	G	A	.	.	MAF_INRAE=20.253;MAF_USDA=19.412
NC_035079.1	67749978	.	C	G	.	.	MAF_USDA=3.279
NC_035079.1	67749984	.	C	T	.	.	MAF_USDA=4.098
NC_035079.1	67750079	.	T	G	.	.	MAF_USDA=3.279
NC_035079.1	67750109	.	G	C	.	.	MAF_INRAE=3.333
NC_035079.1	67750167	.	C	A	.	.	MAF_INRAE=5.263;MAF_USDA=4.918
NC_035079.1	67750176	.	C	A	.	.	MAF_INRAE=5.263;MAF_USDA=4.918
NC_035079.1	67750290	.	T	C	.	.	MAF_INRAE=3.333
NC_035079.1	67750337	.	T	G	.	.	MAF_INRAE=3.333;MAF_USDA=2.083
NC_035079.1	67750382	.	C	T	.	.	MAF_USDA=8.824
NC_035079.1	67750412	.	C	T	.	.	MAF_USDA=2.459
NC_035079.1	67750473	.	A	G	.	.	MAF_INRAE=3.333
NC_035079.1	67750474	.	C	G	.	.	MAF_USDA=3.279
NC_035079.1	67750510	.	G	A	.	.	MAF_INRAE=47.468;MAF_USDA=48.824
NC_035079.1	67750553	.	G	A	.	.	MAF_INRAE=39.241;MAF_USDA=21.765
NC_035079.1	67750602	.	T	C	.	.	MAF_INRAE=10.526;MAF_USDA=14.754
NC_035079.1	67750693	.	C	T	.	.	MAF_INRAE=15.19;MAF_USDA=5.294
NC_035079.1	67750778	.	C	A	.	.	MAF_USDA=8.235
NC_035079.1	67750807	.	T	G	.	.	MAF_INRAE=1.667
NC_035079.1	67750849	.	C	T	.	.	MAF_INRAE=27.215;MAF_USDA=15.294
NC_035079.1	67750859	.	T	G	.	.	MAF_INRAE=1.667
NC_035079.1	67750865	.	T	C	.	.	MAF_INRAE=1.667
NC_035079.1	67750870	.	C	A	.	.	MAF_INRAE=1.667
NC_035079.1	67750872	.	G	A	.	.	MAF_INRAE=1.667
NC_035079.1	67750876	.	C	T	.	.	MAF_INRAE=1.667
NC_035079.1	67750877	.	C	A	.	.	MAF_INRAE=1.667
NC_035079.1	67750985	.	T	C	.	.	MAF_INRAE=19.62;MAF_USDA=7.059
NC_035079.1	67751091	.	A	T	.	.	MAF_INRAE=6.667;MAF_USDA=4.118
NC_035079.1	67751137	.	A	T	.	.	MAF_INRAE=3.333
NC_035079.1	67751144	.	C	T	.	.	MAF_INRAE=10.526;MAF_USDA=4.918
NC_035079.1	67751202	.	C	T	.	.	MAF_INRAE=3.333
NC_035079.1	67751315	.	G	T	.	.	MAF_INRAE=3.333
NC_035079.1	67751322	.	C	T	.	.	MAF_INRAE=1.667
NC_035079.1	67751343	.	G	T	.	.	MAF_INRAE=10.526;MAF_USDA=16.393
NC_035079.1	67751418	.	C	T	.	.	MAF_USDA=1.639
NC_035079.1	67751434	.	G	A	.	.	MAF_INRAE=20.253;MAF_USDA=20.588
NC_035079.1	67751435	.	C	G	.	.	MAF_USDA=1.639
NC_035079.1	67751466	.	T	C	.	.	MAF_INRAE=3.333
NC_035079.1	67751512	.	C	T	.	.	MAF_USDA=4.098
NC_035079.1	67751532	.	G	T	.	.	MAF_INRAE=7.5;MAF_USDA=4.706
NC_035079.1	67751545	.	G	A	.	.	MAF_USDA=2.459
NC_035079.1	67751591	.	G	A	.	.	MAF_INRAE=3.333
NC_035079.1	67751603	.	C	G	.	.	MAF_USDA=1.639
NC_035079.1	67751613	.	G	A	.	.	MAF_USDA=3.279
NC_035079.1	67751658	.	T	A	.	.	MAF_INRAE=5.063;MAF_USDA=17.213
NC_035079.1	67751684	.	G	T	.	.	MAF_INRAE=3.333
NC_035079.1	67751751	.	G	A	.	.	MAF_INRAE=5.263
NC_035079.1	67751772	.	G	A	.	.	MAF_USDA=3.279
NC_035079.1	67751776	.	C	T	.	.	MAF_USDA=1.639
NC_035079.1	67751797	.	C	T	.	.	MAF_INRAE=27.848;MAF_USDA=16.471
NC_035079.1	67751886	.	T	C	.	.	MAF_INRAE=3.333
NC_035079.1	67752002	.	C	T	.	.	MAF_USDA=7.377
NC_035079.1	67752046	.	A	T	.	.	MAF_USDA=1.639
NC_035079.1	67752054	.	C	T	.	.	MAF_INRAE=27.848;MAF_USDA=17.059
NC_035079.1	67752141	.	C	T	.	.	MAF_USDA=3.279
NC_035079.1	67752196	.	T	G	.	.	MAF_INRAE=19.62;MAF_USDA=22.941
NC_035079.1	67752223	.	C	G	.	.	MAF_USDA=9.016
NC_035079.1	67752315	.	C	T	.	.	MAF_USDA=3.279
NC_035079.1	67752459	.	G	A	.	.	MAF_USDA=3.279
NC_035079.1	67752871	.	A	C	.	.	MAF_USDA=1.765
NC_035079.1	67752943	.	G	T	.	.	MAF_INRAE=5.263;MAF_USDA=4.918
NC_035079.1	67752965	.	A	C	.	.	MAF_USDA=3.279
NC_035079.1	67752997	.	C	T	.	.	MAF_USDA=2.459
NC_035079.1	67753010	.	G	T	.	.	MAF_USDA=2.459
NC_035079.1	67753075	.	A	G	.	.	MAF_USDA=2.459
NC_035079.1	67753104	.	G	T	.	.	MAF_INRAE=5.263;MAF_USDA=8.235
NC_035079.1	67753204	.	A	G	.	.	MAF_INRAE=10.526;MAF_USDA=16.393
NC_035079.1	67753225	.	C	T	.	.	MAF_USDA=4.098
NC_035079.1	67753253	.	C	T	.	.	MAF_USDA=2.174
NC_035079.1	67753390	.	G	A	.	.	MAF_INRAE=36.842;MAF_USDA=17.262
NC_035079.1	67753623	.	T	C	.	.	MAF_USDA=8.929
NC_035079.1	67753645	.	T	A	.	.	MAF_INRAE=5.263;MAF_USDA=1.639
NC_035079.1	67753753	.	A	G	.	.	MAF_USDA=1.639
NC_035079.1	67753812	.	A	G	.	.	MAF_USDA=1.639
NC_035079.1	67753852	.	G	T	.	.	MAF_USDA=12.295
NC_035079.1	67753901	.	A	C	.	.	MAF_INRAE=26.316;MAF_USDA=16.071
NC_035079.1	67753909	.	A	G	.	.	MAF_USDA=1.639
NC_035079.1	67753976	.	C	T	.	.	MAF_INRAE=10.526;MAF_USDA=12.353
NC_035079.1	67754004	.	T	A	.	.	MAF_USDA=1.639
NC_035079.1	67754072	.	C	T	.	.	MAF_USDA=4.098
NC_035079.1	67754198	.	G	T	.	.	MAF_INRAE=5.263;MAF_USDA=7.143
NC_035079.1	67754259	.	G	A	.	.	MAF_USDA=3.279
NC_035079.1	67754291	.	A	C	.	.	MAF_USDA=6.548
NC_035079.1	67754292	.	G	C	.	.	MAF_USDA=3.279
NC_035079.1	67754360	.	A	G	.	.	MAF_USDA=1.639
NC_035079.1	67754382	.	C	G	.	.	MAF_USDA=10.87
NC_035079.1	67754393	.	G	A	.	.	MAF_USDA=13.043
NC_035079.1	67754399	.	T	C	.	.	MAF_USDA=13.043
NC_035079.1	67754403	.	G	C	.	.	MAF_USDA=4.268
NC_035079.1	67754450	.	A	C	.	.	MAF_USDA=2.459
NC_035079.1	67754473	.	A	G	.	.	MAF_USDA=11.475
NC_035079.1	67754509	.	G	A	.	.	MAF_USDA=1.639
NC_035079.1	67754565	.	C	T	.	.	MAF_INRAE=5.263;MAF_USDA=5.738
NC_035079.1	67754580	.	T	C	.	.	MAF_USDA=3.279
NC_035079.1	67754643	.	C	T	.	.	MAF_USDA=2.459
NC_035079.1	67754702	.	C	T	.	.	MAF_INRAE=5.263;MAF_USDA=7.647
NC_035079.1	67754812	.	C	A	.	.	MAF_USDA=2.174
NC_035079.1	67754931	.	G	A	.	.	MAF_USDA=4.762
NC_035079.1	67754934	.	C	T	.	.	MAF_USDA=1.639
NC_035079.1	67754935	.	G	A	.	.	MAF_USDA=3.279
NC_035079.1	67754939	.	C	A	.	.	MAF_USDA=5.357
NC_035079.1	67754976	.	C	T	.	.	MAF_INRAE=10.526;MAF_USDA=9.016
NC_035079.1	67755150	.	A	G	.	.	MAF_INRAE=5.263;MAF_USDA=5.952
NC_035079.1	67755181	.	T	A	.	.	MAF_INRAE=10.526;MAF_USDA=6.557
NC_035079.1	67755184	.	G	T	.	.	MAF_USDA=9.016
NC_035079.1	67755203	.	G	A	.	.	MAF_INRAE=21.053;MAF_USDA=23.494
NC_035079.1	67755271	.	A	C	.	.	MAF_INRAE=10.526;MAF_USDA=4.918
NC_035079.1	67755280	.	G	C	.	.	MAF_USDA=4.118
NC_035079.1	67755297	.	T	C	.	.	MAF_INRAE=5.263;MAF_USDA=7.647
NC_035079.1	67755389	.	C	A	.	.	MAF_INRAE=5.263
NC_035079.1	67755415	.	G	A	.	.	MAF_USDA=3.333
NC_035079.1	67755689	.	G	A	.	.	MAF_USDA=3.333
NC_035079.1	67755783	.	G	T	.	.	MAF_USDA=17.391
NC_035079.1	67755819	.	A	G	.	.	MAF_USDA=1.639
NC_035079.1	67755959	.	C	T	.	.	MAF_INRAE=37.342;MAF_USDA=45.902
NC_035079.1	67755960	.	C	T	.	.	MAF_INRAE=39.167;MAF_USDA=48.361
NC_035079.1	67756005	.	A	G	.	.	MAF_INRAE=40.506;MAF_USDA=42.941
NC_035079.1	67756012	.	T	C	.	.	MAF_INRAE=39.241;MAF_USDA=25.882
NC_035079.1	67756048	.	T	G	.	.	MAF_INRAE=39.241;MAF_USDA=22.941
NC_035079.1	67756121	.	T	A	.	.	MAF_INRAE=7.5;MAF_USDA=3.529
NC_035079.1	67756203	.	T	A	.	.	MAF_INRAE=40.506;MAF_USDA=22.353
NC_035079.1	67756221	.	A	G	.	.	MAF_INRAE=5.263
NC_035079.1	67756248	.	T	G	.	.	MAF_INRAE=8.228;MAF_USDA=23.529
NC_035079.1	67756331	.	G	T	.	.	MAF_INRAE=10.526;MAF_USDA=13.934
NC_035079.1	67756411	.	A	T	.	.	MAF_USDA=2.459
NC_035079.1	67756419	.	G	C	.	.	MAF_INRAE=3.333;MAF_USDA=4.918
NC_035079.1	67756464	.	G	A	.	.	MAF_USDA=4.098
NC_035079.1	67756509	.	C	A	.	.	MAF_INRAE=7.5;MAF_USDA=10.0
NC_035079.1	67756530	.	G	A	.	.	MAF_INRAE=13.333
NC_035079.1	67756548	.	A	G	.	.	MAF_INRAE=19.62;MAF_USDA=15.294
NC_035079.1	67756554	.	A	G	.	.	MAF_INRAE=19.62;MAF_USDA=15.294
NC_035079.1	67756693	.	G	C	.	.	MAF_USDA=2.459
NC_035079.1	67756739	.	T	C	.	.	MAF_INRAE=30.38;MAF_USDA=20.588
NC_035079.1	67756748	.	T	C	.	.	MAF_INRAE=3.797;MAF_USDA=22.941
NC_035079.1	67756759	.	T	A	.	.	MAF_INRAE=19.62;MAF_USDA=6.471
NC_035079.1	67756760	.	G	T	.	.	MAF_INRAE=24.167;MAF_USDA=7.059
NC_035079.1	67756873	.	G	A	.	.	MAF_USDA=3.279
NC_035079.1	67756918	.	C	T	.	.	MAF_INRAE=10.526;MAF_USDA=4.098
NC_035079.1	67756919	.	A	G	.	.	MAF_USDA=4.098
NC_035079.1	67756923	.	C	G	.	.	MAF_USDA=4.918
NC_035079.1	67756928	.	C	T	.	.	MAF_INRAE=10.526;MAF_USDA=4.918
NC_035079.1	67756934	.	A	T	.	.	MAF_INRAE=10.526;MAF_USDA=4.918
NC_035079.1	67756939	.	T	G	.	.	MAF_INRAE=10.526;MAF_USDA=5.738
NC_035079.1	67756981	.	C	T	.	.	MAF_INRAE=10.526;MAF_USDA=4.098
NC_035079.1	67757037	.	A	C	.	.	MAF_INRAE=2.5
NC_035079.1	67757051	.	A	T	.	.	MAF_INRAE=1.667
NC_035079.1	67757057	.	C	T	.	.	MAF_INRAE=2.5
NC_035079.1	67757076	.	G	A	.	.	MAF_INRAE=3.333
NC_035079.1	67757161	.	T	A	.	.	MAF_USDA=6.557
NC_035079.1	67757172	.	T	G	.	.	MAF_USDA=4.098
NC_035079.1	67757173	.	C	A	.	.	MAF_USDA=3.279
NC_035079.1	67757231	.	C	T	.	.	MAF_INRAE=7.5;MAF_USDA=12.353
NC_035079.1	67757245	.	T	G	.	.	MAF_INRAE=47.368;MAF_USDA=41.667
NC_035079.1	67757250	.	G	A	.	.	MAF_USDA=43.75
NC_035079.1	67757253	.	T	C	.	.	MAF_USDA=41.667
NC_035079.1	67757269	.	C	G	.	.	MAF_INRAE=38.608
NC_035079.1	67757278	.	A	G	.	.	MAF_INRAE=42.105
NC_035079.1	67757286	.	A	G	.	.	MAF_INRAE=47.368
NC_035079.1	67757310	.	T	C	.	.	MAF_INRAE=7.5;MAF_USDA=5.882
NC_035079.1	67757317	.	C	T	.	.	MAF_USDA=4.918
NC_035079.1	67757360	.	A	C	.	.	MAF_INRAE=31.646;MAF_USDA=20.0
NC_035079.1	67757372	.	G	A	.	.	MAF_INRAE=6.667;MAF_USDA=1.639
NC_035079.1	67757483	.	G	A	.	.	MAF_INRAE=30.38;MAF_USDA=12.941
NC_035079.1	67757625	.	T	C	.	.	MAF_INRAE=19.62;MAF_USDA=7.059
NC_035079.1	67757659	.	G	A	.	.	MAF_USDA=3.279
NC_035079.1	67757851	.	G	T	.	.	MAF_USDA=1.639
NC_035079.1	67757901	.	T	G	.	.	MAF_INRAE=6.667
NC_035079.1	67757942	.	T	C	.	.	MAF_USDA=26.23
NC_035079.1	67757978	.	A	T	.	.	MAF_INRAE=25.316;MAF_USDA=29.412
NC_035079.1	67757982	.	C	T	.	.	MAF_USDA=4.918
NC_035079.1	67757987	.	G	A	.	.	MAF_INRAE=2.5
NC_035079.1	67758028	.	A	T	.	.	MAF_USDA=2.459
NC_035079.1	67758033	.	T	G	.	.	MAF_USDA=2.459
NC_035079.1	67758119	.	T	C	.	.	MAF_USDA=6.557
NC_035079.1	67758238	.	G	T	.	.	MAF_INRAE=2.5
NC_035079.1	67758284	.	C	T	.	.	MAF_INRAE=18.354
NC_035079.1	67758394	.	G	A	.	.	MAF_USDA=3.279
NC_035079.1	67758421	.	C	A	.	.	MAF_INRAE=18.354;MAF_USDA=6.471
NC_035079.1	67758440	.	A	T	.	.	MAF_INRAE=18.987;MAF_USDA=7.059
NC_035079.1	67758705	.	A	C	.	.	MAF_INRAE=18.987;MAF_USDA=12.353
NC_035079.1	67758711	.	G	A	.	.	MAF_USDA=3.333
NC_035079.1	67758804	.	T	A	.	.	MAF_INRAE=1.667
NC_035079.1	67758852	.	T	A	.	.	MAF_INRAE=10.526;MAF_USDA=2.459
NC_035079.1	67758936	.	G	A	.	.	MAF_USDA=4.098
NC_035079.1	67758937	.	T	A	.	.	MAF_USDA=2.459
NC_035079.1	67758949	.	T	C	.	.	MAF_INRAE=27.215;MAF_USDA=35.294
NC_035079.1	67759015	.	C	T	.	.	MAF_INRAE=19.62;MAF_USDA=15.294
NC_035079.1	67759127	.	C	G	.	.	MAF_USDA=2.459
NC_035079.1	67759148	.	T	G	.	.	MAF_INRAE=26.582;MAF_USDA=35.882
NC_035079.1	67759232	.	G	T	.	.	MAF_USDA=3.279
NC_035079.1	67759250	.	T	A	.	.	MAF_USDA=3.279
NC_035079.1	67759434	.	G	C	.	.	MAF_INRAE=2.5
NC_035079.1	67759460	.	T	A	.	.	MAF_USDA=10.656
NC_035079.1	67759532	.	G	A	.	.	MAF_INRAE=19.62;MAF_USDA=7.059
NC_035079.1	67759625	.	C	A	.	.	MAF_INRAE=5.263
NC_035079.1	67759658	.	T	A	.	.	MAF_USDA=1.639
NC_035079.1	67759940	.	A	G	.	.	MAF_INRAE=41.139;MAF_USDA=47.647
NC_035079.1	67760000	.	A	G	.	.	MAF_USDA=4.918
NC_035079.1	67760009	.	A	C	.	.	MAF_USDA=4.098
NC_035079.1	67760013	.	T	G	.	.	MAF_USDA=4.918
NC_035079.1	67760030	.	T	G	.	.	MAF_USDA=5.738
NC_035079.1	67760038	.	T	C	.	.	MAF_USDA=8.197
NC_035079.1	67760039	.	G	A	.	.	MAF_USDA=5.738
NC_035079.1	67760056	.	C	T	.	.	MAF_USDA=6.557
NC_035079.1	67760064	.	G	C	.	.	MAF_USDA=4.918
NC_035079.1	67760065	.	G	A	.	.	MAF_USDA=4.918
NC_035079.1	67760086	.	G	T	.	.	MAF_USDA=3.279
NC_035079.1	67760093	.	A	G	.	.	MAF_USDA=8.824
NC_035079.1	67760099	.	G	C	.	.	MAF_USDA=8.235
NC_035079.1	67760272	.	G	A	.	.	MAF_USDA=7.377
NC_035079.1	67760411	.	A	T	.	.	MAF_USDA=6.557
NC_035079.1	67760414	.	G	A	.	.	MAF_INRAE=13.291;MAF_USDA=15.294
NC_035079.1	67760466	.	G	C	.	.	MAF_USDA=2.459
NC_035079.1	67760626	.	G	A	.	.	MAF_USDA=2.459
NC_035079.1	67760638	.	A	T	.	.	MAF_USDA=7.377
NC_035079.1	67760671	.	C	G	.	.	MAF_USDA=4.918
NC_035079.1	67760684	.	T	A	.	.	MAF_INRAE=20.253;MAF_USDA=7.059
NC_035079.1	67760727	.	C	T	.	.	MAF_USDA=4.706
NC_035079.1	67760777	.	T	C	.	.	MAF_USDA=1.639
NC_035079.1	67760879	.	A	C	.	.	MAF_USDA=2.459
NC_035079.1	67760917	.	C	T	.	.	MAF_USDA=2.5
NC_035079.1	67760944	.	G	T	.	.	MAF_USDA=2.5
NC_035079.1	67761015	.	A	T	.	.	MAF_INRAE=3.333;MAF_USDA=13.559
NC_035079.1	67761052	.	T	G	.	.	MAF_USDA=1.667
NC_035079.1	67761053	.	C	A	.	.	MAF_USDA=1.667
NC_035079.1	67761060	.	T	A	.	.	MAF_INRAE=3.333;MAF_USDA=12.5
NC_035079.1	67761093	.	T	C	.	.	MAF_USDA=3.279
NC_035079.1	67761109	.	T	C	.	.	MAF_USDA=2.459
NC_035079.1	67761122	.	A	G	.	.	MAF_USDA=15.574
NC_035079.1	67761220	.	G	T	.	.	MAF_INRAE=16.456;MAF_USDA=20.238
NC_035079.1	67761246	.	C	T	.	.	MAF_USDA=5.0
NC_035079.1	67761267	.	T	G	.	.	MAF_INRAE=5.0;MAF_USDA=10.0
NC_035079.1	67761289	.	A	C	.	.	MAF_INRAE=12.025;MAF_USDA=9.524
NC_035079.1	67761318	.	A	C	.	.	MAF_INRAE=3.333;MAF_USDA=6.667
NC_035079.1	67761327	.	C	A	.	.	MAF_USDA=12.5
NC_035079.1	67761401	.	A	G	.	.	MAF_INRAE=21.053;MAF_USDA=15.882
NC_035079.1	67761487	.	C	A	.	.	MAF_USDA=10.417
NC_035079.1	67761492	.	C	T	.	.	MAF_USDA=10.417
NC_035079.1	67761529	.	T	C	.	.	MAF_USDA=15.833
NC_035079.1	67761565	.	C	G	.	.	MAF_USDA=2.083
NC_035079.1	67761656	.	G	A	.	.	MAF_INRAE=1.667
NC_035079.1	67761776	.	A	G	.	.	MAF_USDA=5.738
NC_035079.1	67761784	.	A	G	.	.	MAF_INRAE=3.333
NC_035079.1	67761798	.	T	C	.	.	MAF_USDA=2.542
NC_035079.1	67761855	.	C	T	.	.	MAF_INRAE=8.333;MAF_USDA=4.167
NC_035079.1	67761919	.	G	A	.	.	MAF_INRAE=40.506;MAF_USDA=28.824
NC_035079.1	67761945	.	G	A	.	.	MAF_INRAE=32.911;MAF_USDA=18.235
NC_035079.1	67761963	.	C	T	.	.	MAF_USDA=3.279
NC_035079.1	67762006	.	G	A	.	.	MAF_INRAE=10.526;MAF_USDA=1.639
NC_035079.1	67762007	.	G	A	.	.	MAF_USDA=1.639
NC_035079.1	67762021	.	G	A	.	.	MAF_INRAE=2.5
NC_035079.1	67762049	.	A	G	.	.	MAF_INRAE=15.823;MAF_USDA=5.294
NC_035079.1	67762108	.	G	A	.	.	MAF_USDA=1.639
NC_035079.1	67762125	.	A	C	.	.	MAF_USDA=7.377
NC_035079.1	67762128	.	T	G	.	.	MAF_USDA=2.459
NC_035079.1	67762177	.	T	A	.	.	MAF_INRAE=5.263
NC_035079.1	67762258	.	G	A	.	.	MAF_USDA=18.75
NC_035079.1	67762283	.	C	G	.	.	MAF_USDA=1.639
NC_035079.1	67762332	.	T	C	.	.	MAF_USDA=3.279
NC_035079.1	67762503	.	G	A	.	.	MAF_USDA=1.639
NC_035079.1	67762585	.	A	C	.	.	MAF_USDA=1.639
NC_035079.1	67762598	.	C	A	.	.	MAF_INRAE=18.354;MAF_USDA=8.235
NC_035079.1	67762600	.	G	T	.	.	MAF_INRAE=1.667;MAF_USDA=16.667
NC_035079.1	67762649	.	C	T	.	.	MAF_USDA=2.459
NC_035079.1	67762669	.	G	C	.	.	MAF_USDA=1.639
NC_035079.1	67762722	.	G	A	.	.	MAF_USDA=2.459
NC_035079.1	67762776	.	A	G	.	.	MAF_USDA=2.459
NC_035079.1	67762809	.	A	C	.	.	MAF_USDA=1.639
NC_035079.1	67762841	.	T	A	.	.	MAF_USDA=2.459
NC_035079.1	67762875	.	G	A	.	.	MAF_USDA=1.639
NC_035079.1	67762916	.	A	T	.	.	MAF_USDA=3.279
NC_035079.1	67762919	.	T	G	.	.	MAF_INRAE=44.937;MAF_USDA=46.471
NC_035079.1	67762941	.	T	C	.	.	MAF_USDA=3.279
NC_035079.1	67762975	.	T	A	.	.	MAF_INRAE=34.81;MAF_USDA=29.412
NC_035079.1	67762986	.	A	G	.	.	MAF_USDA=3.279
NC_035079.1	67762987	.	G	A	.	.	MAF_USDA=3.279
NC_035079.1	67763006	.	C	G	.	.	MAF_INRAE=18.354;MAF_USDA=18.235
NC_035079.1	67763022	.	G	T	.	.	MAF_USDA=1.667
NC_035079.1	67763023	.	T	A	.	.	MAF_INRAE=34.177;MAF_USDA=29.762
NC_035079.1	67763027	.	T	G	.	.	MAF_INRAE=35.833;MAF_USDA=31.548
NC_035079.1	67763051	.	A	G	.	.	MAF_INRAE=6.667;MAF_USDA=4.118
NC_035079.1	67763057	.	G	T	.	.	MAF_INRAE=30.38;MAF_USDA=25.294
NC_035079.1	67763088	.	T	G	.	.	MAF_INRAE=18.354;MAF_USDA=11.176
NC_035079.1	67763114	.	G	A	.	.	MAF_INRAE=3.333;MAF_USDA=2.459
NC_035079.1	67763198	.	G	T	.	.	MAF_INRAE=12.5;MAF_USDA=2.5
NC_035079.1	67763272	.	C	G	.	.	MAF_INRAE=4.167;MAF_USDA=1.765
NC_035079.1	67763543	.	C	T	.	.	MAF_USDA=4.706
NC_035079.1	67763723	.	G	A	.	.	MAF_USDA=1.639
NC_035079.1	67763858	.	C	T	.	.	MAF_USDA=2.459
NC_035079.1	67763978	.	A	T	.	.	MAF_USDA=10.417
NC_035079.1	67763987	.	G	A	.	.	MAF_USDA=2.459
NC_035079.1	67764028	.	G	A	.	.	MAF_USDA=2.542
NC_035079.1	67764034	.	C	T	.	.	MAF_USDA=2.542
NC_035079.1	67764239	.	G	C	.	.	MAF_INRAE=3.333
NC_035079.1	67764241	.	C	G	.	.	MAF_INRAE=1.667
NC_035079.1	67764340	.	C	T	.	.	MAF_INRAE=3.797
NC_035079.1	67764487	.	C	G	.	.	MAF_INRAE=20.253;MAF_USDA=8.197
NC_035079.1	67764521	.	G	A	.	.	MAF_INRAE=10.526;MAF_USDA=2.459
NC_035079.1	67764533	.	A	G	.	.	MAF_INRAE=5.263
NC_035079.1	67764644	.	C	G	.	.	MAF_INRAE=18.354;MAF_USDA=38.525
NC_035079.1	67764822	.	C	T	.	.	MAF_USDA=3.279
NC_035079.1	67764954	.	G	A	.	.	MAF_USDA=2.459
NC_035079.1	67764995	.	C	T	.	.	MAF_USDA=1.639
NC_035079.1	67765184	.	G	T	.	.	MAF_USDA=2.459
NC_035079.1	67765282	.	C	A	.	.	MAF_INRAE=5.263
NC_035079.1	67765298	.	A	C	.	.	MAF_INRAE=10.526;MAF_USDA=2.459
NC_035079.1	67765322	.	A	G	.	.	MAF_INRAE=29.114;MAF_USDA=26.471
NC_035079.1	67765393	.	T	C	.	.	MAF_INRAE=10.526;MAF_USDA=2.459
NC_035079.1	67765438	.	A	T	.	.	MAF_INRAE=22.785;MAF_USDA=33.529
NC_035079.1	67765451	.	G	T	.	.	MAF_INRAE=5.263;MAF_USDA=2.459
NC_035079.1	67765476	.	C	A	.	.	MAF_INRAE=38.608;MAF_USDA=22.941
NC_035079.1	67765502	.	C	T	.	.	MAF_USDA=4.098
NC_035079.1	67765503	.	G	A	.	.	MAF_INRAE=10.0
NC_035079.1	67765510	.	A	G	.	.	MAF_USDA=2.459
NC_035079.1	67765524	.	C	T	.	.	MAF_INRAE=15.823;MAF_USDA=5.294
NC_035079.1	67765543	.	T	A	.	.	MAF_INRAE=20.886;MAF_USDA=15.294
NC_035079.1	67765592	.	G	C	.	.	MAF_USDA=4.098
NC_035079.1	67765667	.	C	T	.	.	MAF_INRAE=44.937;MAF_USDA=32.941
NC_035079.1	67765817	.	G	A	.	.	MAF_INRAE=17.722;MAF_USDA=8.235
NC_035079.1	67766987	.	T	A	.	.	MAF_USDA=18.75
NC_035079.1	67767071	.	A	G	.	.	MAF_USDA=2.459
NC_035079.1	67767073	.	G	T	.	.	MAF_INRAE=42.105;MAF_USDA=16.471
NC_035079.1	67767078	.	A	G	.	.	MAF_USDA=3.279
NC_035079.1	67767169	.	G	T	.	.	MAF_USDA=2.459
NC_035079.1	67767195	.	T	C	.	.	MAF_USDA=9.836
NC_035079.1	67767203	.	A	G	.	.	MAF_USDA=2.459
NC_035079.1	67767218	.	G	T	.	.	MAF_INRAE=50.0;MAF_USDA=15.0
NC_035079.1	67767314	.	C	T	.	.	MAF_INRAE=30.833
NC_035079.1	67767390	.	C	T	.	.	MAF_INRAE=3.333;MAF_USDA=1.765
NC_035079.1	67767404	.	G	A	.	.	MAF_INRAE=22.152;MAF_USDA=19.412
NC_035079.1	67767581	.	C	T	.	.	MAF_USDA=1.639
NC_035079.1	67767596	.	C	T	.	.	MAF_USDA=1.639
NC_035079.1	67767632	.	A	C	.	.	MAF_INRAE=18.987;MAF_USDA=15.882
NC_035079.1	67767895	.	A	T	.	.	MAF_USDA=2.459
NC_035079.1	67767937	.	T	C	.	.	MAF_USDA=4.098
NC_035079.1	67768006	.	G	A	.	.	MAF_INRAE=5.263
NC_035079.1	67769666	.	C	T	.	.	MAF_USDA=10.87
NC_035079.1	67769691	.	C	T	.	.	MAF_USDA=6.25
NC_035079.1	67769854	.	T	G	.	.	MAF_USDA=1.639
NC_035079.1	67769863	.	A	G	.	.	MAF_USDA=13.115
NC_035079.1	67769882	.	C	T	.	.	MAF_INRAE=3.333;MAF_USDA=2.353
NC_035079.1	67769883	.	T	C	.	.	MAF_INRAE=32.911;MAF_USDA=24.706
NC_035079.1	67769884	.	C	T	.	.	MAF_INRAE=36.667;MAF_USDA=31.25
NC_035079.1	67769894	.	C	T	.	.	MAF_INRAE=26.316;MAF_USDA=38.824
NC_035079.1	67769918	.	A	G	.	.	MAF_INRAE=34.81;MAF_USDA=37.059
NC_035079.1	67770024	.	C	A	.	.	MAF_USDA=1.695
NC_035079.1	67770053	.	T	A	.	.	MAF_INRAE=7.5;MAF_USDA=8.824
NC_035079.1	67770054	.	A	T	.	.	MAF_INRAE=5.263;MAF_USDA=4.098
NC_035079.1	67770110	.	G	T	.	.	MAF_INRAE=10.526;MAF_USDA=4.098
NC_035079.1	67770146	.	G	A	.	.	MAF_INRAE=38.608;MAF_USDA=34.706
NC_035079.1	67770185	.	T	A	.	.	MAF_INRAE=25.949;MAF_USDA=38.095
NC_035079.1	67770335	.	A	C	.	.	MAF_INRAE=36.076;MAF_USDA=23.529
NC_035079.1	67770350	.	A	T	.	.	MAF_INRAE=7.5;MAF_USDA=4.118
NC_035079.1	67770427	.	G	C	.	.	MAF_INRAE=34.177;MAF_USDA=23.529
NC_035079.1	67770430	.	C	A	.	.	MAF_USDA=24.118
NC_035079.1	67770433	.	A	C	.	.	MAF_INRAE=39.167;MAF_USDA=29.167
NC_035079.1	67770443	.	A	T	.	.	MAF_INRAE=21.053;MAF_USDA=24.118
NC_035079.1	67770505	.	G	A	.	.	MAF_INRAE=15.19;MAF_USDA=7.143
NC_035079.1	67770506	.	T	C	.	.	MAF_INRAE=6.667;MAF_USDA=3.571
NC_035079.1	67770519	.	A	G	.	.	MAF_INRAE=6.329;MAF_USDA=18.75
NC_035079.1	67770525	.	A	T	.	.	MAF_INRAE=20.253;MAF_USDA=17.059
NC_035079.1	67770541	.	C	T	.	.	MAF_USDA=3.333
NC_035079.1	67770610	.	G	A	.	.	MAF_INRAE=27.848;MAF_USDA=47.647
NC_035079.1	67770641	.	T	G	.	.	MAF_INRAE=10.526;MAF_USDA=1.639
NC_035079.1	67770653	.	G	A	.	.	MAF_INRAE=10.526;MAF_USDA=1.639
NC_035079.1	67770681	.	T	C	.	.	MAF_INRAE=34.81;MAF_USDA=24.706
NC_035079.1	67770754	.	A	G	.	.	MAF_INRAE=20.886;MAF_USDA=17.059
NC_035079.1	67770809	.	A	T	.	.	MAF_INRAE=34.81;MAF_USDA=25.882
NC_035079.1	67770813	.	A	G	.	.	MAF_USDA=1.639
NC_035079.1	67770931	.	G	T	.	.	MAF_INRAE=20.253;MAF_USDA=15.882
NC_035079.1	67770937	.	A	C	.	.	MAF_INRAE=25.949;MAF_USDA=39.412
NC_035079.1	67770971	.	C	T	.	.	MAF_INRAE=36.076;MAF_USDA=22.941
NC_035079.1	67770993	.	A	G	.	.	MAF_INRAE=25.316;MAF_USDA=17.059
NC_035079.1	67771007	.	C	A	.	.	MAF_INRAE=15.19;MAF_USDA=7.059
NC_035079.1	67771023	.	A	T	.	.	MAF_INRAE=10.526;MAF_USDA=2.459
NC_035079.1	67771182	.	G	A	.	.	MAF_INRAE=3.333;MAF_USDA=2.459
NC_035079.1	67771190	.	G	A	.	.	MAF_USDA=1.639
NC_035079.1	67771213	.	T	C	.	.	MAF_USDA=1.639
NC_035079.1	67771236	.	C	T	.	.	MAF_INRAE=20.886;MAF_USDA=17.059
NC_035079.1	67771338	.	C	T	.	.	MAF_INRAE=5.263
NC_035079.1	67771370	.	C	T	.	.	MAF_INRAE=29.114;MAF_USDA=48.824
NC_035079.1	67771455	.	C	T	.	.	MAF_USDA=4.098
NC_035079.1	67771469	.	G	T	.	.	MAF_USDA=2.459
NC_035079.1	67771562	.	G	A	.	.	MAF_INRAE=14.167
NC_035079.1	67771568	.	A	C	.	.	MAF_INRAE=25.833;MAF_USDA=12.5
NC_035079.1	67771624	.	C	G	.	.	MAF_INRAE=5.263
NC_035079.1	67771657	.	A	G	.	.	MAF_INRAE=25.949;MAF_USDA=32.353
NC_035079.1	67771664	.	C	G	.	.	MAF_USDA=6.557
NC_035079.1	67771687	.	C	A	.	.	MAF_INRAE=35.443;MAF_USDA=24.706
NC_035079.1	67771751	.	C	T	.	.	MAF_INRAE=25.949;MAF_USDA=49.18
NC_035079.1	67771773	.	T	C	.	.	MAF_INRAE=19.62;MAF_USDA=7.377
NC_035079.1	67771812	.	T	G	.	.	MAF_INRAE=2.5
NC_035079.1	67771823	.	T	A	.	.	MAF_INRAE=13.333;MAF_USDA=1.639
NC_035079.1	67771860	.	T	C	.	.	MAF_INRAE=28.481;MAF_USDA=48.824
NC_035079.1	67772020	.	A	G	.	.	MAF_INRAE=5.263
NC_035079.1	67772027	.	T	C	.	.	MAF_USDA=1.639
NC_035079.1	67772105	.	C	T	.	.	MAF_INRAE=5.263
NC_035079.1	67772267	.	C	T	.	.	MAF_INRAE=28.481;MAF_USDA=39.286
NC_035079.1	67772364	.	A	G	.	.	MAF_INRAE=23.418;MAF_USDA=29.762
NC_035079.1	67772368	.	G	C	.	.	MAF_INRAE=46.667;MAF_USDA=47.024
NC_035079.1	67772435	.	C	A	.	.	MAF_INRAE=28.481;MAF_USDA=33.333
NC_035079.1	67772490	.	A	G	.	.	MAF_INRAE=28.481;MAF_USDA=31.548
NC_035079.1	67772550	.	G	C	.	.	MAF_INRAE=5.263
NC_035079.1	67772659	.	T	C	.	.	MAF_INRAE=4.167;MAF_USDA=2.381
NC_035079.1	67772661	.	T	G	.	.	MAF_INRAE=4.167;MAF_USDA=2.381
NC_035079.1	67772737	.	C	A	.	.	MAF_INRAE=28.481;MAF_USDA=26.786
NC_035079.1	67772761	.	T	A	.	.	MAF_INRAE=28.481;MAF_USDA=24.405
NC_035079.1	67772764	.	C	A	.	.	MAF_USDA=1.667
NC_035079.1	67772781	.	G	C	.	.	MAF_INRAE=28.481;MAF_USDA=39.286
NC_035079.1	67772988	.	G	A	.	.	MAF_INRAE=29.167
NC_035079.1	67773004	.	C	T	.	.	MAF_INRAE=1.667
NC_035079.1	67773007	.	C	T	.	.	MAF_INRAE=15.0;MAF_USDA=21.765
NC_035079.1	67773013	.	T	A	.	.	MAF_USDA=3.279
NC_035079.1	67773017	.	T	C	.	.	MAF_INRAE=1.667
NC_035079.1	67773042	.	C	A	.	.	MAF_INRAE=2.5
NC_035079.1	67773043	.	C	T	.	.	MAF_INRAE=2.5
NC_035079.1	67773055	.	T	G	.	.	MAF_INRAE=3.333;MAF_USDA=12.5
NC_035079.1	67773061	.	G	T	.	.	MAF_USDA=4.918
NC_035079.1	67773066	.	A	T	.	.	MAF_USDA=10.417
NC_035079.1	67773086	.	C	T	.	.	MAF_USDA=10.417
NC_035079.1	67773158	.	A	C	.	.	MAF_INRAE=23.418;MAF_USDA=29.167
NC_035079.1	67773181	.	A	G	.	.	MAF_INRAE=17.722;MAF_USDA=4.762
NC_035079.1	67773249	.	C	T	.	.	MAF_USDA=5.833
NC_035079.1	67773257	.	G	A	.	.	MAF_INRAE=5.263
NC_035079.1	67773363	.	A	T	.	.	MAF_INRAE=23.418;MAF_USDA=27.711
NC_035079.1	67773394	.	G	A	.	.	MAF_INRAE=5.263;MAF_USDA=2.5
NC_035079.1	67773542	.	C	T	.	.	MAF_INRAE=21.053;MAF_USDA=39.881
NC_035079.1	67773610	.	C	T	.	.	MAF_INRAE=47.368;MAF_USDA=29.268
NC_035079.1	67773645	.	G	T	.	.	MAF_INRAE=5.263;MAF_USDA=1.695
NC_035079.1	67773810	.	A	T	.	.	MAF_USDA=45.833
NC_035079.1	67773813	.	A	G	.	.	MAF_INRAE=21.053;MAF_USDA=22.024
NC_035079.1	67773990	.	T	A	.	.	MAF_USDA=8.197
NC_035079.1	67774002	.	T	A	.	.	MAF_USDA=9.016
NC_035079.1	67774007	.	G	A	.	.	MAF_USDA=9.836
NC_035079.1	67774008	.	C	T	.	.	MAF_USDA=11.765
NC_035079.1	67774026	.	G	T	.	.	MAF_USDA=13.115
NC_035079.1	67774033	.	C	T	.	.	MAF_USDA=12.295
NC_035079.1	67774059	.	A	C	.	.	MAF_USDA=10.417
NC_035079.1	67774061	.	G	A	.	.	MAF_USDA=10.417
NC_035079.1	67774073	.	C	T	.	.	MAF_INRAE=3.333
NC_035079.1	67774078	.	G	A	.	.	MAF_INRAE=14.167;MAF_USDA=22.941
NC_035079.1	67774099	.	G	C	.	.	MAF_INRAE=22.785
NC_035079.1	67774130	.	A	T	.	.	MAF_USDA=9.836
NC_035079.1	67774135	.	C	A	.	.	MAF_USDA=9.836
NC_035079.1	67774180	.	C	A	.	.	MAF_USDA=1.639
NC_035079.1	67774200	.	A	G	.	.	MAF_INRAE=48.101;MAF_USDA=33.529
NC_035079.1	67774204	.	G	A	.	.	MAF_INRAE=35.443;MAF_USDA=22.353
NC_035079.1	67774223	.	C	T	.	.	MAF_USDA=4.706
NC_035079.1	67774298	.	T	C	.	.	MAF_INRAE=48.101;MAF_USDA=34.118
NC_035079.1	67774316	.	T	C	.	.	MAF_INRAE=49.367;MAF_USDA=32.353
NC_035079.1	67774317	.	G	A	.	.	MAF_USDA=11.176
NC_035079.1	67774331	.	C	G	.	.	MAF_INRAE=25.949;MAF_USDA=38.824
NC_035079.1	67774353	.	A	G	.	.	MAF_INRAE=48.101;MAF_USDA=34.118
NC_035079.1	67774369	.	C	A	.	.	MAF_USDA=1.639
NC_035079.1	67774389	.	C	T	.	.	MAF_USDA=1.639
NC_035079.1	67774433	.	T	G	.	.	MAF_INRAE=25.949;MAF_USDA=39.412
NC_035079.1	67774466	.	C	A	.	.	MAF_INRAE=22.152;MAF_USDA=25.294
NC_035079.1	67774605	.	A	C	.	.	MAF_USDA=30.952
NC_035079.1	67774642	.	A	G	.	.	MAF_USDA=33.735
NC_035079.1	67774716	.	A	G	.	.	MAF_USDA=27.381
NC_035079.1	67774730	.	C	T	.	.	MAF_USDA=1.667
NC_035079.1	67774767	.	G	A	.	.	MAF_USDA=26.19
NC_035079.1	67774809	.	G	A	.	.	MAF_USDA=3.333
NC_035079.1	67774845	.	C	T	.	.	MAF_USDA=25.595
NC_035079.1	67774899	.	C	T	.	.	MAF_USDA=27.381
NC_035079.1	67774945	.	T	A	.	.	MAF_INRAE=20.886;MAF_USDA=16.867
NC_035079.1	67774969	.	C	T	.	.	MAF_INRAE=28.481;MAF_USDA=38.824
NC_035079.1	67775013	.	A	T	.	.	MAF_INRAE=14.557;MAF_USDA=5.294
NC_035079.1	67775015	.	C	G	.	.	MAF_INRAE=17.5;MAF_USDA=5.294
NC_035079.1	67775051	.	G	A	.	.	MAF_INRAE=15.19;MAF_USDA=5.357
NC_035079.1	67775189	.	C	T	.	.	MAF_INRAE=10.526;MAF_USDA=11.765
NC_035079.1	67775232	.	G	T	.	.	MAF_USDA=2.459
NC_035079.1	67775384	.	G	C	.	.	MAF_INRAE=44.304;MAF_USDA=39.412
NC_035079.1	67775389	.	T	A	.	.	MAF_INRAE=18.354;MAF_USDA=9.412
NC_035079.1	67775510	.	G	A	.	.	MAF_USDA=5.882
NC_035079.1	67775517	.	A	C	.	.	MAF_USDA=1.639
NC_035079.1	67775559	.	A	C	.	.	MAF_USDA=4.098
NC_035079.1	67775635	.	T	C	.	.	MAF_INRAE=5.263
NC_035079.1	67775696	.	C	T	.	.	MAF_USDA=1.639
NC_035079.1	67775767	.	C	A	.	.	MAF_INRAE=18.987;MAF_USDA=11.765
NC_035079.1	67775827	.	C	A	.	.	MAF_INRAE=35.443;MAF_USDA=26.471
NC_035079.1	67775890	.	A	T	.	.	MAF_INRAE=5.263;MAF_USDA=1.639
NC_035079.1	67775942	.	G	A	.	.	MAF_USDA=3.279
NC_035079.1	67776009	.	C	A	.	.	MAF_INRAE=5.263;MAF_USDA=7.647
NC_035079.1	67776141	.	C	A	.	.	MAF_USDA=2.459
NC_035079.1	67776209	.	A	G	.	.	MAF_INRAE=15.19;MAF_USDA=7.059
NC_035079.1	67776219	.	G	A	.	.	MAF_USDA=2.459
NC_035079.1	67776311	.	G	A	.	.	MAF_USDA=4.098
NC_035079.1	67776389	.	T	G	.	.	MAF_INRAE=14.557;MAF_USDA=5.294
NC_035079.1	67776457	.	G	A	.	.	MAF_INRAE=10.526
NC_035079.1	67776495	.	G	A	.	.	MAF_INRAE=25.316
NC_035079.1	67776514	.	C	T	.	.	MAF_INRAE=5.263
NC_035079.1	67776624	.	C	T	.	.	MAF_INRAE=10.526;MAF_USDA=2.459
NC_035079.1	67776756	.	A	C	.	.	MAF_USDA=5.738
NC_035079.1	67776857	.	G	T	.	.	MAF_INRAE=15.19;MAF_USDA=4.706
NC_035079.1	67776867	.	A	G	.	.	MAF_INRAE=35.443;MAF_USDA=28.235
NC_035079.1	67776872	.	G	A	.	.	MAF_INRAE=18.354;MAF_USDA=11.765
NC_035079.1	67776877	.	A	G	.	.	MAF_INRAE=1.667;MAF_USDA=4.098
NC_035079.1	67776903	.	T	C	.	.	MAF_INRAE=2.5;MAF_USDA=2.459
NC_035079.1	67777094	.	T	G	.	.	MAF_USDA=3.279
NC_035079.1	67777108	.	G	A	.	.	MAF_INRAE=19.62;MAF_USDA=11.765
NC_035079.1	67777160	.	T	C	.	.	MAF_USDA=4.098
NC_035079.1	67777228	.	C	A	.	.	MAF_INRAE=21.519;MAF_USDA=24.706
NC_035079.1	67777249	.	A	T	.	.	MAF_INRAE=10.526;MAF_USDA=12.941
NC_035079.1	67777282	.	G	T	.	.	MAF_INRAE=18.987;MAF_USDA=11.765
NC_035079.1	67777313	.	A	C	.	.	MAF_USDA=1.639
NC_035079.1	67777394	.	G	A	.	.	MAF_INRAE=7.5;MAF_USDA=3.529
NC_035079.1	67777473	.	C	T	.	.	MAF_INRAE=2.5;MAF_USDA=3.279
NC_035079.1	67777527	.	G	A	.	.	MAF_INRAE=5.263;MAF_USDA=1.639
NC_035079.1	67777651	.	G	A	.	.	MAF_INRAE=18.354;MAF_USDA=7.647
NC_035079.1	67777676	.	C	G	.	.	MAF_INRAE=5.263;MAF_USDA=1.639
NC_035079.1	67777772	.	A	G	.	.	MAF_INRAE=28.481;MAF_USDA=27.083
NC_035079.1	67777794	.	A	G	.	.	MAF_INRAE=20.253;MAF_USDA=11.176
NC_035079.1	67777813	.	G	T	.	.	MAF_INRAE=24.051;MAF_USDA=13.529
NC_035079.1	67777885	.	A	G	.	.	MAF_USDA=1.639
NC_035079.1	67777918	.	A	C	.	.	MAF_INRAE=15.19;MAF_USDA=5.294
NC_035079.1	67778045	.	C	T	.	.	MAF_USDA=1.639
NC_035079.1	67778070	.	A	G	.	.	MAF_INRAE=7.895;MAF_USDA=12.5
NC_035079.1	67778178	.	T	C	.	.	MAF_USDA=12.5
NC_035079.1	67778203	.	G	A	.	.	MAF_USDA=7.059
NC_035079.1	67778291	.	C	T	.	.	MAF_INRAE=10.833;MAF_USDA=8.333
NC_035079.1	67778342	.	A	G	.	.	MAF_USDA=3.279
NC_035079.1	67778366	.	C	A	.	.	MAF_USDA=2.459
NC_035079.1	67778384	.	G	T	.	.	MAF_USDA=3.279
NC_035079.1	67778593	.	T	G	.	.	MAF_USDA=18.235
NC_035079.1	67778698	.	G	A	.	.	MAF_USDA=25.0
NC_035079.1	67778702	.	G	T	.	.	MAF_USDA=10.87
NC_035079.1	67779085	.	G	T	.	.	MAF_USDA=7.738
NC_035079.1	67779105	.	G	C	.	.	MAF_USDA=3.279
NC_035079.1	67779206	.	T	A	.	.	MAF_INRAE=18.333;MAF_USDA=5.294
NC_035079.1	67779253	.	T	A	.	.	MAF_USDA=3.279
NC_035079.1	67779255	.	T	C	.	.	MAF_USDA=7.059
NC_035079.1	67779311	.	C	T	.	.	MAF_INRAE=10.526;MAF_USDA=12.353
NC_035079.1	67779313	.	A	T	.	.	MAF_INRAE=3.333;MAF_USDA=4.098
NC_035079.1	67779363	.	T	C	.	.	MAF_INRAE=5.833;MAF_USDA=2.459
NC_035079.1	67779469	.	C	T	.	.	MAF_USDA=3.279
NC_035079.1	67779665	.	A	G	.	.	MAF_INRAE=18.354;MAF_USDA=11.176
NC_035079.1	67779680	.	G	T	.	.	MAF_INRAE=5.263;MAF_USDA=1.639
NC_035079.1	67779699	.	A	T	.	.	MAF_INRAE=18.354;MAF_USDA=7.059
NC_035079.1	67779715	.	G	T	.	.	MAF_USDA=1.639
NC_035079.1	67779934	.	T	G	.	.	MAF_INRAE=5.263;MAF_USDA=1.639
NC_035079.1	67779969	.	G	A	.	.	MAF_USDA=1.639
NC_035079.1	67780051	.	A	C	.	.	MAF_INRAE=35.443;MAF_USDA=25.294
NC_035079.1	67780056	.	G	T	.	.	MAF_USDA=5.738
NC_035079.1	67780058	.	C	T	.	.	MAF_INRAE=19.62;MAF_USDA=12.353
NC_035079.1	67780081	.	C	T	.	.	MAF_INRAE=29.747;MAF_USDA=22.941
NC_035079.1	67780192	.	T	A	.	.	MAF_INRAE=25.949;MAF_USDA=31.176
NC_035079.1	67780207	.	G	A	.	.	MAF_USDA=2.083
NC_035079.1	67780431	.	A	T	.	.	MAF_INRAE=14.557;MAF_USDA=5.294
NC_035079.1	67780460	.	G	A	.	.	MAF_INRAE=5.263;MAF_USDA=1.639
NC_035079.1	67780617	.	A	C	.	.	MAF_INRAE=15.19;MAF_USDA=7.059
NC_035079.1	67780618	.	A	C	.	.	MAF_INRAE=18.333;MAF_USDA=7.059
NC_035079.1	67780639	.	A	G	.	.	MAF_INRAE=15.19;MAF_USDA=7.059
NC_035079.1	67780672	.	G	A	.	.	MAF_INRAE=15.19;MAF_USDA=5.294
NC_035079.1	67780716	.	G	A	.	.	MAF_USDA=4.918
NC_035079.1	67780762	.	G	T	.	.	MAF_INRAE=35.443;MAF_USDA=26.471
NC_035079.1	67780788	.	T	G	.	.	MAF_USDA=13.115
NC_035079.1	67780805	.	T	A	.	.	MAF_INRAE=19.62;MAF_USDA=11.765
NC_035079.1	67780865	.	C	T	.	.	MAF_INRAE=36.076;MAF_USDA=23.529
NC_035079.1	67780901	.	G	T	.	.	MAF_INRAE=19.62;MAF_USDA=11.765
NC_035079.1	67780932	.	A	T	.	.	MAF_INRAE=5.263;MAF_USDA=2.459
NC_035079.1	67781047	.	T	C	.	.	MAF_USDA=1.639
NC_035079.1	67781210	.	A	T	.	.	MAF_INRAE=15.19;MAF_USDA=6.471
NC_035079.1	67781232	.	C	G	.	.	MAF_USDA=8.235
NC_035079.1	67781301	.	T	C	.	.	MAF_INRAE=39.241;MAF_USDA=34.118
NC_035079.1	67781305	.	A	T	.	.	MAF_INRAE=5.263
NC_035079.1	67781347	.	T	A	.	.	MAF_INRAE=19.62;MAF_USDA=10.0
NC_035079.1	67781448	.	T	G	.	.	MAF_INRAE=15.19;MAF_USDA=10.0
NC_035079.1	67781508	.	G	A	.	.	MAF_USDA=2.459
NC_035079.1	67781629	.	A	T	.	.	MAF_USDA=7.377
NC_035079.1	67781634	.	T	G	.	.	MAF_INRAE=19.62;MAF_USDA=4.706
NC_035079.1	67781637	.	C	T	.	.	MAF_INRAE=14.167;MAF_USDA=4.118
NC_035079.1	67781679	.	C	A	.	.	MAF_INRAE=25.316;MAF_USDA=31.176
NC_035079.1	67781778	.	G	T	.	.	MAF_INRAE=11.392;MAF_USDA=12.941
NC_035079.1	67781783	.	G	A	.	.	MAF_USDA=13.115
NC_035079.1	67781803	.	T	A	.	.	MAF_INRAE=21.053
NC_035079.1	67781804	.	T	A	.	.	MAF_INRAE=26.667
NC_035079.1	67781813	.	T	C	.	.	MAF_INRAE=3.797;MAF_USDA=16.667
NC_035079.1	67781823	.	A	T	.	.	MAF_INRAE=17.722;MAF_USDA=18.235
NC_035079.1	67781900	.	G	A	.	.	MAF_INRAE=33.544;MAF_USDA=40.588
NC_035079.1	67782095	.	A	C	.	.	MAF_INRAE=7.5;MAF_USDA=4.118
NC_035079.1	67782113	.	A	C	.	.	MAF_INRAE=10.526;MAF_USDA=20.0
NC_035079.1	67782142	.	T	A	.	.	MAF_INRAE=18.987;MAF_USDA=9.412
NC_035079.1	67782145	.	T	A	.	.	MAF_USDA=10.588
NC_035079.1	67782247	.	G	A	.	.	MAF_USDA=1.639
NC_035079.1	67782266	.	A	C	.	.	MAF_INRAE=32.911;MAF_USDA=42.353
NC_035079.1	67782315	.	A	C	.	.	MAF_INRAE=17.722;MAF_USDA=12.941
NC_035079.1	67782337	.	T	G	.	.	MAF_INRAE=10.526;MAF_USDA=12.353
NC_035079.1	67782363	.	T	C	.	.	MAF_INRAE=10.526;MAF_USDA=10.0
NC_035079.1	67782391	.	G	A	.	.	MAF_INRAE=10.526;MAF_USDA=1.639
NC_035079.1	67782412	.	T	A	.	.	MAF_INRAE=10.127;MAF_USDA=14.118
NC_035079.1	67782448	.	C	T	.	.	MAF_USDA=8.235
NC_035079.1	67782453	.	A	T	.	.	MAF_INRAE=9.494;MAF_USDA=20.588
NC_035079.1	67782508	.	G	T	.	.	MAF_USDA=5.738
NC_035079.1	67782645	.	T	C	.	.	MAF_USDA=2.459
NC_035079.1	67782650	.	C	T	.	.	MAF_USDA=14.583
NC_035079.1	67782672	.	A	T	.	.	MAF_USDA=14.583
NC_035079.1	67782676	.	G	T	.	.	MAF_USDA=12.5
NC_035079.1	67782681	.	A	G	.	.	MAF_USDA=14.583
NC_035079.1	67782753	.	C	A	.	.	MAF_USDA=2.459
NC_035079.1	67782862	.	A	G	.	.	MAF_USDA=3.279
NC_035079.1	67782905	.	G	A	.	.	MAF_INRAE=40.0;MAF_USDA=41.667
NC_035079.1	67782933	.	C	T	.	.	MAF_INRAE=5.263;MAF_USDA=2.5
NC_035079.1	67783038	.	A	T	.	.	MAF_USDA=12.353
NC_035079.1	67783063	.	A	G	.	.	MAF_USDA=21.176
NC_035079.1	67783696	.	C	G	.	.	MAF_INRAE=10.526;MAF_USDA=10.588
NC_035079.1	67783729	.	A	C	.	.	MAF_INRAE=15.19;MAF_USDA=4.706
NC_035079.1	67783784	.	C	A	.	.	MAF_USDA=13.529
NC_035079.1	67783842	.	G	T	.	.	MAF_INRAE=20.833;MAF_USDA=25.294
NC_035079.1	67783849	.	G	A	.	.	MAF_INRAE=5.263;MAF_USDA=2.459
NC_035079.1	67783952	.	G	A	.	.	MAF_INRAE=3.333
NC_035079.1	67783963	.	T	G	.	.	MAF_INRAE=41.772;MAF_USDA=37.059
NC_035079.1	67784031	.	T	C	.	.	MAF_INRAE=10.127;MAF_USDA=14.706
NC_035079.1	67784052	.	A	C	.	.	MAF_USDA=9.412
NC_035079.1	67784099	.	G	T	.	.	MAF_INRAE=10.127;MAF_USDA=14.118
NC_035079.1	67784134	.	T	C	.	.	MAF_INRAE=25.949;MAF_USDA=39.412
NC_035079.1	67784228	.	C	A	.	.	MAF_INRAE=43.333
NC_035079.1	67784233	.	T	A	.	.	MAF_INRAE=7.5
NC_035079.1	67784266	.	T	C	.	.	MAF_INRAE=8.333;MAF_USDA=4.706
NC_035079.1	67784279	.	T	C	.	.	MAF_USDA=12.295
NC_035079.1	67784294	.	T	C	.	.	MAF_INRAE=36.842;MAF_USDA=4.706
NC_035079.1	67784317	.	T	A	.	.	MAF_USDA=4.098
NC_035079.1	67784327	.	C	A	.	.	MAF_INRAE=20.833;MAF_USDA=25.294
NC_035079.1	67784347	.	C	T	.	.	MAF_INRAE=10.526;MAF_USDA=2.459
NC_035079.1	67784350	.	C	T	.	.	MAF_INRAE=5.263;MAF_USDA=2.459
NC_035079.1	67784351	.	G	A	.	.	MAF_USDA=4.918
NC_035079.1	67784376	.	G	A	.	.	MAF_INRAE=36.842;MAF_USDA=12.941
NC_035079.1	67784385	.	A	C	.	.	MAF_INRAE=18.354;MAF_USDA=12.941
NC_035079.1	67784386	.	T	C	.	.	MAF_INRAE=20.833;MAF_USDA=25.294
NC_035079.1	67784430	.	G	T	.	.	MAF_USDA=1.639
NC_035079.1	67784461	.	C	G	.	.	MAF_INRAE=10.127;MAF_USDA=5.357
NC_035079.1	67784496	.	T	A	.	.	MAF_INRAE=3.797
NC_035079.1	67784497	.	A	C	.	.	MAF_INRAE=4.167;MAF_USDA=2.941
NC_035079.1	67784501	.	T	A	.	.	MAF_INRAE=4.167;MAF_USDA=2.941
NC_035079.1	67784576	.	G	T	.	.	MAF_INRAE=5.0;MAF_USDA=2.459
NC_035079.1	67784588	.	C	A	.	.	MAF_USDA=1.639
NC_035079.1	67784782	.	A	T	.	.	MAF_USDA=4.918
NC_035079.1	67784791	.	C	T	.	.	MAF_USDA=13.529
NC_035079.1	67784891	.	G	T	.	.	MAF_USDA=32.353
NC_035079.1	67784929	.	T	G	.	.	MAF_USDA=10.417
NC_035079.1	67784934	.	T	A	.	.	MAF_USDA=10.417
NC_035079.1	67784967	.	G	T	.	.	MAF_USDA=26.471
NC_035079.1	67785062	.	T	C	.	.	MAF_INRAE=7.5;MAF_USDA=4.118
NC_035079.1	67785098	.	T	G	.	.	MAF_INRAE=26.316;MAF_USDA=5.294
NC_035079.1	67785115	.	G	A	.	.	MAF_INRAE=27.215;MAF_USDA=40.0
NC_035079.1	67785121	.	T	C	.	.	MAF_INRAE=2.5;MAF_USDA=1.639
NC_035079.1	67785138	.	C	A	.	.	MAF_INRAE=5.263;MAF_USDA=1.639
NC_035079.1	67785171	.	C	T	.	.	MAF_USDA=2.459
NC_035079.1	67785183	.	C	T	.	.	MAF_INRAE=1.667;MAF_USDA=14.118
NC_035079.1	67785234	.	A	T	.	.	MAF_USDA=11.765
NC_035079.1	67785253	.	A	G	.	.	MAF_USDA=1.639
NC_035079.1	67785258	.	A	T	.	.	MAF_USDA=13.115
NC_035079.1	67785342	.	A	C	.	.	MAF_INRAE=8.333
NC_035079.1	67785343	.	T	A	.	.	MAF_INRAE=8.333
NC_035079.1	67785346	.	C	T	.	.	MAF_INRAE=2.5
NC_035079.1	67785367	.	C	T	.	.	MAF_USDA=3.279
NC_035079.1	67785370	.	G	T	.	.	MAF_INRAE=2.5
NC_035079.1	67785388	.	A	G	.	.	MAF_INRAE=5.263;MAF_USDA=2.459
NC_035079.1	67785391	.	C	A	.	.	MAF_INRAE=4.167
NC_035079.1	67785397	.	G	T	.	.	MAF_INRAE=4.167
NC_035079.1	67785399	.	G	T	.	.	MAF_INRAE=4.167
NC_035079.1	67785400	.	T	C	.	.	MAF_INRAE=4.167
NC_035079.1	67785482	.	T	C	.	.	MAF_INRAE=1.667
NC_035079.1	67785509	.	C	T	.	.	MAF_INRAE=14.167
NC_035079.1	67785513	.	T	C	.	.	MAF_INRAE=14.167
NC_035079.1	67785519	.	C	T	.	.	MAF_USDA=2.459
NC_035079.1	67785522	.	A	C	.	.	MAF_INRAE=12.5
NC_035079.1	67785528	.	G	T	.	.	MAF_INRAE=11.667
NC_035079.1	67785538	.	C	G	.	.	MAF_INRAE=10.833
NC_035079.1	67785541	.	C	T	.	.	MAF_INRAE=10.833
NC_035079.1	67785551	.	A	C	.	.	MAF_INRAE=9.167
NC_035079.1	67785553	.	A	C	.	.	MAF_INRAE=8.333
NC_035079.1	67785560	.	A	T	.	.	MAF_INRAE=3.333;MAF_USDA=14.583
NC_035079.1	67785656	.	C	T	.	.	MAF_USDA=8.333
NC_035079.1	67785662	.	G	A	.	.	MAF_USDA=9.036
NC_035079.1	67787099	.	T	C	.	.	MAF_INRAE=1.667
NC_035079.1	67787150	.	A	C	.	.	MAF_USDA=8.333
NC_035079.1	67787159	.	T	C	.	.	MAF_USDA=43.529
NC_035079.1	67787165	.	T	G	.	.	MAF_USDA=7.059
NC_035079.1	67787167	.	C	T	.	.	MAF_USDA=5.882
NC_035079.1	67787248	.	T	A	.	.	MAF_INRAE=21.053;MAF_USDA=13.529
NC_035079.1	67787431	.	G	A	.	.	MAF_INRAE=1.667;MAF_USDA=4.098
NC_035079.1	67787472	.	A	G	.	.	MAF_INRAE=17.722;MAF_USDA=33.529
NC_035079.1	67787514	.	A	T	.	.	MAF_USDA=1.639
NC_035079.1	67787543	.	A	T	.	.	MAF_INRAE=36.842;MAF_USDA=12.353
NC_035079.1	67787553	.	G	A	.	.	MAF_INRAE=5.263
NC_035079.1	67787557	.	A	G	.	.	MAF_INRAE=36.842;MAF_USDA=12.353
NC_035079.1	67787621	.	C	G	.	.	MAF_USDA=4.118
NC_035079.1	67787696	.	C	A	.	.	MAF_USDA=7.059
NC_035079.1	67787712	.	C	T	.	.	MAF_USDA=4.167
NC_035079.1	67789090	.	C	T	.	.	MAF_USDA=35.417
NC_035079.1	67789103	.	A	G	.	.	MAF_USDA=46.429
NC_035079.1	67789120	.	C	A	.	.	MAF_USDA=39.881
NC_035079.1	67789301	.	G	A	.	.	MAF_USDA=4.098
NC_035079.1	67789342	.	A	G	.	.	MAF_USDA=3.279
NC_035079.1	67789399	.	A	G	.	.	MAF_INRAE=6.667;MAF_USDA=4.118
NC_035079.1	67789543	.	C	T	.	.	MAF_USDA=2.459
NC_035079.1	67789624	.	A	T	.	.	MAF_USDA=2.459
NC_035079.1	67789659	.	C	T	.	.	MAF_INRAE=46.203;MAF_USDA=27.059
NC_035079.1	67789742	.	C	T	.	.	MAF_USDA=2.5
NC_035079.1	67789746	.	T	C	.	.	MAF_INRAE=11.392;MAF_USDA=2.5
NC_035079.1	67789769	.	A	C	.	.	MAF_USDA=4.098
NC_035079.1	67789788	.	C	T	.	.	MAF_USDA=1.639
NC_035079.1	67789958	.	C	T	.	.	MAF_INRAE=43.038;MAF_USDA=42.941
NC_035079.1	67789970	.	T	A	.	.	MAF_INRAE=17.5;MAF_USDA=8.235
NC_035079.1	67789989	.	A	G	.	.	MAF_INRAE=42.405;MAF_USDA=43.529
NC_035079.1	67790082	.	A	T	.	.	MAF_INRAE=3.797
NC_035079.1	67794225	.	G	T	.	.	MAF_USDA=11.475
NC_035079.1	67794241	.	A	T	.	.	MAF_USDA=2.459
NC_035079.1	67794253	.	A	T	.	.	MAF_USDA=16.393
NC_035079.1	67794267	.	A	C	.	.	MAF_USDA=15.574
NC_035079.1	67794272	.	C	T	.	.	MAF_USDA=15.574
NC_035079.1	67794273	.	A	G	.	.	MAF_USDA=15.574
NC_035079.1	67794282	.	A	C	.	.	MAF_USDA=15.574
NC_035079.1	67794448	.	T	C	.	.	MAF_USDA=16.393
NC_035079.1	67794452	.	G	A	.	.	MAF_USDA=15.574
NC_035079.1	67794453	.	G	C	.	.	MAF_USDA=16.393
NC_035079.1	67794498	.	T	C	.	.	MAF_USDA=3.279
NC_035079.1	67794653	.	T	C	.	.	MAF_INRAE=45.57;MAF_USDA=34.118
NC_035079.1	67794708	.	A	G	.	.	MAF_USDA=1.639
NC_035079.1	67794764	.	C	T	.	.	MAF_USDA=1.639
NC_035079.1	67794827	.	C	T	.	.	MAF_INRAE=28.481;MAF_USDA=36.471
NC_035079.1	67794878	.	G	T	.	.	MAF_INRAE=31.013;MAF_USDA=12.353
NC_035079.1	67794925	.	C	T	.	.	MAF_INRAE=27.215;MAF_USDA=32.941
NC_035079.1	67794963	.	G	T	.	.	MAF_USDA=1.639
NC_035079.1	67794965	.	C	A	.	.	MAF_USDA=1.639
NC_035079.1	67795136	.	A	C	.	.	MAF_INRAE=4.167
NC_035079.1	67795175	.	G	A	.	.	MAF_INRAE=3.333
NC_035079.1	67795187	.	G	T	.	.	MAF_INRAE=1.667
NC_035079.1	67795471	.	T	C	.	.	MAF_USDA=4.098
NC_035079.1	67795680	.	A	T	.	.	MAF_USDA=9.836
NC_035079.1	67795791	.	C	T	.	.	MAF_USDA=4.098
NC_035079.1	67796015	.	A	G	.	.	MAF_USDA=13.529
NC_035079.1	67796248	.	C	G	.	.	MAF_INRAE=27.848;MAF_USDA=39.412
NC_035079.1	67796298	.	C	T	.	.	MAF_USDA=1.639
NC_035079.1	67796325	.	G	T	.	.	MAF_USDA=8.197
NC_035079.1	67796864	.	G	A	.	.	MAF_USDA=13.253
NC_035079.1	67796977	.	T	G	.	.	MAF_USDA=1.639
NC_035079.1	67797087	.	T	C	.	.	MAF_USDA=3.279
NC_035079.1	67797340	.	G	A	.	.	MAF_INRAE=37.975;MAF_USDA=18.235
NC_035079.1	67797352	.	A	T	.	.	MAF_INRAE=37.975;MAF_USDA=18.824
NC_035079.1	67797354	.	A	T	.	.	MAF_INRAE=46.667;MAF_USDA=18.824
NC_035079.1	67797389	.	A	T	.	.	MAF_INRAE=25.949;MAF_USDA=27.647
NC_035079.1	67797411	.	G	T	.	.	MAF_INRAE=8.333;MAF_USDA=1.639
NC_035079.1	67797499	.	C	T	.	.	MAF_USDA=6.557
NC_035079.1	67797525	.	C	T	.	.	MAF_USDA=2.459
NC_035079.1	67797526	.	G	C	.	.	MAF_USDA=6.25
NC_035079.1	67797580	.	T	C	.	.	MAF_INRAE=2.632
NC_035079.1	67797725	.	C	A	.	.	MAF_USDA=4.098
NC_035079.1	67797735	.	C	A	.	.	MAF_USDA=2.5
NC_035079.1	67797755	.	G	A	.	.	MAF_USDA=39.412
NC_035079.1	67797778	.	G	A	.	.	MAF_USDA=40.164
NC_035079.1	67797823	.	G	A	.	.	MAF_USDA=19.672
NC_035079.1	67797838	.	A	G	.	.	MAF_USDA=22.917
NC_035079.1	67797844	.	C	A	.	.	MAF_USDA=4.098
NC_035079.1	67797852	.	T	A	.	.	MAF_INRAE=3.333;MAF_USDA=2.083
NC_035079.1	67797908	.	G	T	.	.	MAF_INRAE=20.253;MAF_USDA=19.412
NC_035079.1	67797925	.	T	G	.	.	MAF_USDA=4.118
NC_035079.1	67797951	.	A	G	.	.	MAF_USDA=3.279
NC_035079.1	67797961	.	A	G	.	.	MAF_INRAE=10.127
NC_035079.1	67797966	.	C	A	.	.	MAF_INRAE=13.333
NC_035079.1	67797994	.	T	G	.	.	MAF_INRAE=18.354;MAF_USDA=10.417
NC_035079.1	67798043	.	G	C	.	.	MAF_INRAE=10.833;MAF_USDA=9.524
NC_035079.1	67798047	.	T	A	.	.	MAF_INRAE=6.962;MAF_USDA=10.833
NC_035079.1	67798086	.	A	G	.	.	MAF_INRAE=10.526;MAF_USDA=1.639
NC_035079.1	67798088	.	G	A	.	.	MAF_USDA=1.639
NC_035079.1	67798103	.	T	A	.	.	MAF_INRAE=2.5;MAF_USDA=8.824
NC_035079.1	67798126	.	T	G	.	.	MAF_INRAE=30.0;MAF_USDA=10.0
NC_035079.1	67798167	.	C	T	.	.	MAF_INRAE=10.127;MAF_USDA=16.667
NC_035079.1	67798174	.	T	G	.	.	MAF_INRAE=14.557;MAF_USDA=11.765
NC_035079.1	67798184	.	C	T	.	.	MAF_INRAE=26.316;MAF_USDA=35.294
NC_035079.1	67798213	.	T	A	.	.	MAF_INRAE=13.333
NC_035079.1	67798248	.	A	G	.	.	MAF_USDA=11.765
NC_035079.1	67798276	.	C	T	.	.	MAF_INRAE=10.127;MAF_USDA=18.75
NC_035079.1	67798285	.	G	T	.	.	MAF_INRAE=21.519;MAF_USDA=10.0
NC_035079.1	67798317	.	C	T	.	.	MAF_USDA=6.471
NC_035079.1	67798348	.	G	A	.	.	MAF_USDA=20.492
NC_035079.1	67798352	.	G	A	.	.	MAF_INRAE=6.667
NC_035079.1	67798394	.	C	A	.	.	MAF_USDA=12.5
NC_035079.1	67798448	.	A	C	.	.	MAF_INRAE=44.937;MAF_USDA=45.882
NC_035079.1	67798474	.	A	T	.	.	MAF_USDA=1.667
NC_035079.1	67798556	.	C	G	.	.	MAF_INRAE=36.842;MAF_USDA=14.583
NC_035079.1	67798559	.	C	T	.	.	MAF_USDA=16.667
NC_035079.1	67798561	.	T	C	.	.	MAF_USDA=38.235
NC_035079.1	67798585	.	T	C	.	.	MAF_USDA=2.459
NC_035079.1	67798600	.	T	A	.	.	MAF_USDA=12.5
NC_035079.1	67798601	.	C	A	.	.	MAF_USDA=12.5
NC_035079.1	67798603	.	G	C	.	.	MAF_USDA=12.5
NC_035079.1	67798611	.	G	T	.	.	MAF_USDA=12.5
NC_035079.1	67799459	.	A	C	.	.	MAF_USDA=45.652
NC_035079.1	67799462	.	T	C	.	.	MAF_USDA=19.565
NC_035079.1	67799506	.	C	T	.	.	MAF_USDA=37.5
NC_035079.1	67799651	.	C	T	.	.	MAF_USDA=30.833
NC_035079.1	67799669	.	A	G	.	.	MAF_INRAE=7.595;MAF_USDA=9.167
NC_035079.1	67799694	.	T	A	.	.	MAF_INRAE=31.013
NC_035079.1	67799711	.	T	A	.	.	MAF_INRAE=3.333;MAF_USDA=12.353
NC_035079.1	67799806	.	C	G	.	.	MAF_USDA=1.639
NC_035079.1	67799835	.	C	T	.	.	MAF_USDA=1.639
NC_035079.1	67799876	.	C	A	.	.	MAF_INRAE=18.354;MAF_USDA=8.235
NC_035079.1	67799884	.	T	G	.	.	MAF_USDA=2.459
NC_035079.1	67799889	.	G	T	.	.	MAF_INRAE=1.667;MAF_USDA=5.738
NC_035079.1	67799990	.	G	A	.	.	MAF_INRAE=10.127;MAF_USDA=5.294
NC_035079.1	67800015	.	C	A	.	.	MAF_INRAE=31.646;MAF_USDA=42.353
NC_035079.1	67800118	.	C	A	.	.	MAF_INRAE=45.57;MAF_USDA=37.059
NC_035079.1	67800156	.	ATATGTCAGTTC	ATATGTCAGTTA	.	.	MAF_USDA=16.667
NC_035079.1	67800167	.	C	A	.	.	MAF_INRAE=3.333;MAF_USDA=12.295
NC_035079.1	67800205	.	C	A	.	.	MAF_INRAE=1.667;MAF_USDA=9.836
NC_035079.1	67800308	.	T	C	.	.	MAF_INRAE=7.595;MAF_USDA=43.443
NC_035079.1	67800309	.	G	A	.	.	MAF_INRAE=10.833;MAF_USDA=3.529
NC_035079.1	67800320	.	A	C	.	.	MAF_INRAE=26.582;MAF_USDA=12.941
NC_035079.1	67800361	.	G	T	.	.	MAF_INRAE=12.025;MAF_USDA=6.471
NC_035079.1	67800465	.	C	A	.	.	MAF_INRAE=10.759;MAF_USDA=13.529
NC_035079.1	67800520	.	C	A	.	.	MAF_INRAE=15.0;MAF_USDA=7.059
NC_035079.1	67800559	.	A	G	.	.	MAF_INRAE=8.228;MAF_USDA=6.548
NC_035079.1	67800572	.	T	C	.	.	MAF_INRAE=27.848;MAF_USDA=21.429
NC_035079.1	67800580	.	T	C	.	.	MAF_INRAE=5.833;MAF_USDA=26.667
NC_035079.1	67800598	.	T	C	.	.	MAF_INRAE=13.333
NC_035079.1	67800620	.	T	G	.	.	MAF_INRAE=23.418;MAF_USDA=40.588
NC_035079.1	67800623	.	G	A	.	.	MAF_INRAE=28.333;MAF_USDA=21.176
NC_035079.1	67800694	.	C	T	.	.	MAF_INRAE=12.5
NC_035079.1	67800767	.	G	T	.	.	MAF_INRAE=27.848;MAF_USDA=30.0
NC_035079.1	67800777	.	A	C	.	.	MAF_USDA=2.459
NC_035079.1	67800845	.	T	G	.	.	MAF_INRAE=10.127;MAF_USDA=15.294
NC_035079.1	67800877	.	T	C	.	.	MAF_USDA=2.459
NC_035079.1	67800879	.	T	G	.	.	MAF_INRAE=36.842
NC_035079.1	67800885	.	C	T	.	.	MAF_INRAE=15.19;MAF_USDA=7.059
NC_035079.1	67800891	.	T	C	.	.	MAF_INRAE=5.833;MAF_USDA=1.639
NC_035079.1	67800892	.	A	T	.	.	MAF_INRAE=5.833;MAF_USDA=1.639
NC_035079.1	67800896	.	A	C	.	.	MAF_INRAE=4.167;MAF_USDA=13.934
NC_035079.1	67800912	.	A	G	.	.	MAF_INRAE=10.833;MAF_USDA=7.059
NC_035079.1	67800917	.	G	A	.	.	MAF_INRAE=48.734;MAF_USDA=29.412
NC_035079.1	67800931	.	T	A	.	.	MAF_INRAE=11.392;MAF_USDA=16.471
NC_035079.1	67800932	.	G	A	.	.	MAF_INRAE=5.833;MAF_USDA=1.639
NC_035079.1	67800933	.	T	C	.	.	MAF_INRAE=48.101;MAF_USDA=27.059
NC_035079.1	67800943	.	C	T	.	.	MAF_INRAE=10.526;MAF_USDA=3.279
NC_035079.1	67800944	.	C	T	.	.	MAF_USDA=1.639
NC_035079.1	67800946	.	T	C	.	.	MAF_INRAE=3.333;MAF_USDA=1.639
NC_035079.1	67800953	.	T	C	.	.	MAF_USDA=2.459
NC_035079.1	67800994	.	C	G	.	.	MAF_INRAE=13.333
NC_035079.1	67801123	.	A	G	.	.	MAF_INRAE=36.076;MAF_USDA=40.588
NC_035079.1	67801155	.	T	C	.	.	MAF_INRAE=29.114;MAF_USDA=38.824
NC_035079.1	67801176	.	C	A	.	.	MAF_USDA=1.639
NC_035079.1	67801192	.	C	T	.	.	MAF_USDA=12.295
NC_035079.1	67801255	.	A	G	.	.	MAF_INRAE=13.333
NC_035079.1	67801256	.	A	T	.	.	MAF_INRAE=23.418;MAF_USDA=9.639
NC_035079.1	67801284	.	C	T	.	.	MAF_INRAE=3.797
NC_035079.1	67801381	.	T	C	.	.	MAF_INRAE=48.734;MAF_USDA=34.337
NC_035079.1	67801500	.	G	A	.	.	MAF_INRAE=12.025;MAF_USDA=13.855
NC_035079.1	67801678	.	G	T	.	.	MAF_USDA=3.39
NC_035079.1	67801691	.	A	T	.	.	MAF_INRAE=10.127;MAF_USDA=7.229
NC_035079.1	67801748	.	G	A	.	.	MAF_INRAE=33.544;MAF_USDA=35.542
NC_035079.1	67801767	.	C	T	.	.	MAF_USDA=7.627
NC_035079.1	67801792	.	T	C	.	.	MAF_INRAE=44.937;MAF_USDA=39.157
NC_035079.1	67801797	.	G	A	.	.	MAF_USDA=3.39
NC_035079.1	67801907	.	G	A	.	.	MAF_USDA=4.237
NC_035079.1	67801929	.	T	A	.	.	MAF_INRAE=3.333
NC_035079.1	67801941	.	G	C	.	.	MAF_USDA=1.695
NC_035079.1	67802097	.	T	G	.	.	MAF_USDA=1.695
NC_035079.1	67802098	.	T	C	.	.	MAF_INRAE=5.833
NC_035079.1	67802104	.	ATTTTTTTTTA	ATTTTTTTTTT	.	.	MAF_USDA=12.5
NC_035079.1	67802114	.	A	T	.	.	MAF_INRAE=35.443
NC_035079.1	67802151	.	T	A	.	.	MAF_INRAE=48.101;MAF_USDA=40.361
NC_035079.1	67802159	.	A	C	.	.	MAF_INRAE=5.833;MAF_USDA=10.843
NC_035079.1	67802174	.	T	A	.	.	MAF_INRAE=29.114;MAF_USDA=48.193
NC_035079.1	67802203	.	A	G	.	.	MAF_INRAE=29.114;MAF_USDA=37.805
NC_035079.1	67802225	.	T	C	.	.	MAF_INRAE=43.671;MAF_USDA=40.244
NC_035079.1	67802312	.	T	A	.	.	MAF_INRAE=25.949;MAF_USDA=13.855
NC_035079.1	67802329	.	T	G	.	.	MAF_INRAE=6.667
NC_035079.1	67802346	.	C	A	.	.	MAF_INRAE=27.848;MAF_USDA=22.289
NC_035079.1	67802348	.	T	C	.	.	MAF_USDA=6.78
NC_035079.1	67802391	.	G	C	.	.	MAF_USDA=1.695
NC_035079.1	67802403	.	T	C	.	.	MAF_INRAE=3.797;MAF_USDA=7.317
NC_035079.1	67802466	.	A	C	.	.	MAF_INRAE=29.114;MAF_USDA=45.783
NC_035079.1	67802521	.	T	G	.	.	MAF_USDA=3.39
NC_035079.1	67802619	.	G	A	.	.	MAF_USDA=25.0
NC_035079.1	67802860	.	G	A	.	.	MAF_USDA=10.417
NC_035079.1	67802862	.	T	A	.	.	MAF_USDA=41.667
NC_035079.1	67802917	.	C	A	.	.	MAF_USDA=25.0
NC_035079.1	67802945	.	C	A	.	.	MAF_USDA=27.083
NC_035079.1	67803007	.	G	T	.	.	MAF_USDA=43.75
NC_035079.1	67803090	.	G	T	.	.	MAF_USDA=7.927
NC_035079.1	67803346	.	C	T	.	.	MAF_USDA=2.459
NC_035079.1	67803392	.	G	A	.	.	MAF_INRAE=24.167;MAF_USDA=4.118
NC_035079.1	67803455	.	T	G	.	.	MAF_INRAE=1.667;MAF_USDA=1.639
NC_035079.1	67803497	.	G	A	.	.	MAF_INRAE=10.127;MAF_USDA=6.471
NC_035079.1	67803609	.	T	C	.	.	MAF_INRAE=21.053
NC_035079.1	67803790	.	G	A	.	.	MAF_INRAE=36.842
NC_035079.1	67803854	.	G	A	.	.	MAF_INRAE=35.0;MAF_USDA=9.412
NC_035079.1	67803857	.	T	A	.	.	MAF_INRAE=37.975;MAF_USDA=26.471
NC_035079.1	67803863	.	T	C	.	.	MAF_INRAE=35.0;MAF_USDA=12.353
NC_035079.1	67803960	.	G	T	.	.	MAF_INRAE=10.833;MAF_USDA=7.647
NC_035079.1	67803992	.	T	C	.	.	MAF_INRAE=1.667;MAF_USDA=3.279
NC_035079.1	67804079	.	A	T	.	.	MAF_INRAE=18.987;MAF_USDA=23.214
NC_035079.1	67804131	.	C	T	.	.	MAF_USDA=1.639
NC_035079.1	67804162	.	G	T	.	.	MAF_INRAE=10.833;MAF_USDA=8.333
NC_035079.1	67804192	.	T	A	.	.	MAF_USDA=10.588
NC_035079.1	67804246	.	A	G	.	.	MAF_INRAE=10.759;MAF_USDA=10.0
NC_035079.1	67804260	.	G	A	.	.	MAF_INRAE=1.667;MAF_USDA=11.475
NC_035079.1	67804303	.	G	A	.	.	MAF_INRAE=18.354;MAF_USDA=22.353
NC_035079.1	67804315	.	T	C	.	.	MAF_INRAE=17.722;MAF_USDA=10.588
NC_035079.1	67804395	.	G	A	.	.	MAF_INRAE=22.785;MAF_USDA=23.529
NC_035079.1	67804417	.	A	G	.	.	MAF_USDA=5.738
NC_035079.1	67804498	.	T	A	.	.	MAF_INRAE=10.833;MAF_USDA=4.118
NC_035079.1	67804514	.	A	G	.	.	MAF_INRAE=14.557;MAF_USDA=6.471
NC_035079.1	67804538	.	A	T	.	.	MAF_INRAE=6.329;MAF_USDA=20.833
NC_035079.1	67804540	.	A	G	.	.	MAF_INRAE=5.833
NC_035079.1	67804617	.	A	G	.	.	MAF_USDA=2.5
NC_035079.1	67804626	.	G	T	.	.	MAF_INRAE=29.167;MAF_USDA=10.119
NC_035079.1	67804718	.	T	G	.	.	MAF_INRAE=24.167;MAF_USDA=8.235
NC_035079.1	67804719	.	G	T	.	.	MAF_INRAE=3.333;MAF_USDA=6.471
NC_035079.1	67804723	.	A	C	.	.	MAF_INRAE=3.333;MAF_USDA=6.471
NC_035079.1	67804736	.	C	T	.	.	MAF_INRAE=3.333;MAF_USDA=7.059
NC_035079.1	67804742	.	G	T	.	.	MAF_INRAE=3.333;MAF_USDA=7.059
NC_035079.1	67804787	.	C	T	.	.	MAF_INRAE=9.167;MAF_USDA=11.475
NC_035079.1	67804800	.	T	C	.	.	MAF_INRAE=43.333;MAF_USDA=45.902
NC_035079.1	67804812	.	A	G	.	.	MAF_USDA=1.639
NC_035079.1	67804818	.	A	G	.	.	MAF_USDA=9.016
NC_035079.1	67804833	.	C	T	.	.	MAF_INRAE=7.895;MAF_USDA=8.197
NC_035079.1	67804841	.	G	A	.	.	MAF_INRAE=5.263;MAF_USDA=8.333
NC_035079.1	67804851	.	C	T	.	.	MAF_USDA=21.765
NC_035079.1	67804862	.	G	A	.	.	MAF_INRAE=7.895;MAF_USDA=18.235
NC_035079.1	67804870	.	A	T	.	.	MAF_USDA=41.304
NC_035079.1	67804960	.	C	T	.	.	MAF_USDA=25.0
NC_035079.1	67804961	.	C	T	.	.	MAF_USDA=20.833
NC_035079.1	67804983	.	C	A	.	.	MAF_USDA=14.583
NC_035079.1	67804986	.	A	G	.	.	MAF_USDA=20.833
NC_035079.1	67804994	.	T	G	.	.	MAF_USDA=22.917
NC_035079.1	67804998	.	C	T	.	.	MAF_USDA=22.917
NC_035079.1	67805003	.	T	A	.	.	MAF_USDA=20.833
NC_035079.1	67805017	.	A	C	.	.	MAF_USDA=22.917
NC_035079.1	67805044	.	C	A	.	.	MAF_USDA=16.667
NC_035079.1	67805046	.	G	T	.	.	MAF_USDA=14.583
NC_035079.1	67805305	.	A	G	.	.	MAF_INRAE=15.833;MAF_USDA=1.765
NC_035079.1	67805306	.	C	T	.	.	MAF_INRAE=1.667;MAF_USDA=5.882
NC_035079.1	67805312	.	T	C	.	.	MAF_INRAE=37.342;MAF_USDA=27.976
NC_035079.1	67805429	.	G	A	.	.	MAF_USDA=42.941
NC_035079.1	67805446	.	G	T	.	.	MAF_USDA=43.529
NC_035079.1	67805451	.	A	C	.	.	MAF_USDA=2.459
NC_035079.1	67805515	.	T	C	.	.	MAF_USDA=29.167
NC_035079.1	67805535	.	T	G	.	.	MAF_INRAE=1.667
NC_035079.1	67805619	.	C	G	.	.	MAF_INRAE=8.333
NC_035079.1	67805723	.	T	C	.	.	MAF_INRAE=5.0
NC_035079.1	67805786	.	A	T	.	.	MAF_USDA=10.417
NC_035079.1	67805913	.	C	G	.	.	MAF_USDA=31.25
NC_035079.1	67805919	.	A	T	.	.	MAF_USDA=39.412
NC_035079.1	67805946	.	A	T	.	.	MAF_INRAE=1.667
NC_035079.1	67805948	.	A	T	.	.	MAF_INRAE=1.667
NC_035079.1	67806002	.	C	A	.	.	MAF_INRAE=1.667;MAF_USDA=11.475
NC_035079.1	67806012	.	A	G	.	.	MAF_INRAE=10.127;MAF_USDA=6.471
NC_035079.1	67806028	.	A	T	.	.	MAF_INRAE=3.333;MAF_USDA=1.639
NC_035079.1	67806034	.	A	C	.	.	MAF_INRAE=10.833;MAF_USDA=5.882
NC_035079.1	67806035	.	C	A	.	.	MAF_INRAE=3.333;MAF_USDA=3.279
NC_035079.1	67806052	.	C	T	.	.	MAF_USDA=3.279
NC_035079.1	67806077	.	T	C	.	.	MAF_INRAE=26.316;MAF_USDA=31.25
NC_035079.1	67806084	.	C	T	.	.	MAF_INRAE=7.5;MAF_USDA=4.706
NC_035079.1	67806167	.	C	A	.	.	MAF_INRAE=11.392;MAF_USDA=15.882
NC_035079.1	67806193	.	A	G	.	.	MAF_INRAE=34.177;MAF_USDA=38.235
NC_035079.1	67806199	.	A	G	.	.	MAF_INRAE=18.987;MAF_USDA=8.235
NC_035079.1	67806294	.	G	A	.	.	MAF_INRAE=35.833;MAF_USDA=33.529
NC_035079.1	67806318	.	G	A	.	.	MAF_USDA=16.667
NC_035079.1	67806330	.	C	T	.	.	MAF_USDA=14.583
NC_035079.1	67806331	.	A	G	.	.	MAF_USDA=14.583
NC_035079.1	67806335	.	G	T	.	.	MAF_USDA=16.667
NC_035079.1	67806339	.	C	T	.	.	MAF_USDA=14.583
NC_035079.1	67806342	.	C	G	.	.	MAF_USDA=16.667
NC_035079.1	67806346	.	T	G	.	.	MAF_USDA=16.667
NC_035079.1	67806367	.	T	C	.	.	MAF_USDA=8.197
NC_035079.1	67806368	.	G	A	.	.	MAF_USDA=8.197
NC_035079.1	67806372	.	G	T	.	.	MAF_USDA=5.738
NC_035079.1	67806376	.	T	C	.	.	MAF_USDA=7.377
NC_035079.1	67806379	.	G	C	.	.	MAF_USDA=7.377
NC_035079.1	67806383	.	G	T	.	.	MAF_USDA=7.377
NC_035079.1	67806397	.	A	T	.	.	MAF_USDA=26.471
NC_035079.1	67806398	.	T	G	.	.	MAF_USDA=27.059
NC_035079.1	67806456	.	A	T	.	.	MAF_USDA=31.25
NC_035079.1	67806472	.	G	C	.	.	MAF_INRAE=22.785;MAF_USDA=10.417
NC_035079.1	67806582	.	C	T	.	.	MAF_INRAE=40.833;MAF_USDA=40.984
NC_035079.1	67806647	.	C	A	.	.	MAF_INRAE=46.203;MAF_USDA=42.353
NC_035079.1	67806675	.	A	G	.	.	MAF_INRAE=10.127;MAF_USDA=6.471
NC_035079.1	67806686	.	G	A	.	.	MAF_INRAE=12.658;MAF_USDA=22.941
NC_035079.1	67806706	.	G	A	.	.	MAF_INRAE=3.333;MAF_USDA=1.639
NC_035079.1	67806763	.	G	A	.	.	MAF_INRAE=10.127;MAF_USDA=6.471
NC_035079.1	67806788	.	C	T	.	.	MAF_INRAE=14.557;MAF_USDA=17.647
NC_035079.1	67806794	.	T	C	.	.	MAF_INRAE=36.709;MAF_USDA=39.412
NC_035079.1	67806799	.	T	C	.	.	MAF_INRAE=1.667;MAF_USDA=1.639
NC_035079.1	67806826	.	G	A	.	.	MAF_INRAE=13.333
NC_035079.1	67806876	.	C	A	.	.	MAF_INRAE=10.127;MAF_USDA=6.471
NC_035079.1	67806938	.	C	A	.	.	MAF_USDA=14.583
NC_035079.1	67806947	.	A	G	.	.	MAF_INRAE=36.842;MAF_USDA=5.357
NC_035079.1	67806997	.	T	C	.	.	MAF_INRAE=12.025;MAF_USDA=8.824
NC_035079.1	67807107	.	G	C	.	.	MAF_INRAE=36.842;MAF_USDA=16.667
NC_035079.1	67807144	.	C	T	.	.	MAF_USDA=6.471
NC_035079.1	67807180	.	T	C	.	.	MAF_USDA=3.279
NC_035079.1	67807214	.	T	G	.	.	MAF_INRAE=10.127;MAF_USDA=6.471
NC_035079.1	67807221	.	T	C	.	.	MAF_INRAE=33.544;MAF_USDA=34.118
NC_035079.1	67807240	.	G	A	.	.	MAF_INRAE=46.203;MAF_USDA=42.941
NC_035079.1	67807331	.	A	G	.	.	MAF_INRAE=33.544;MAF_USDA=28.235
NC_035079.1	67807425	.	A	G	.	.	MAF_INRAE=10.833;MAF_USDA=5.882
NC_035079.1	67807497	.	G	T	.	.	MAF_USDA=1.639
NC_035079.1	67807611	.	A	C	.	.	MAF_INRAE=12.025;MAF_USDA=8.824
NC_035079.1	67807643	.	T	C	.	.	MAF_INRAE=33.544;MAF_USDA=34.118
NC_035079.1	67807647	.	A	G	.	.	MAF_INRAE=33.544;MAF_USDA=14.118
NC_035079.1	67807726	.	C	T	.	.	MAF_USDA=1.639
NC_035079.1	67807777	.	G	A	.	.	MAF_USDA=12.295
NC_035079.1	67807854	.	G	A	.	.	MAF_INRAE=29.167;MAF_USDA=11.176
NC_035079.1	67807868	.	C	T	.	.	MAF_USDA=1.639
NC_035079.1	67807885	.	G	A	.	.	MAF_INRAE=3.333
NC_035079.1	67807953	.	G	A	.	.	MAF_USDA=8.824
NC_035079.1	67807958	.	C	T	.	.	MAF_INRAE=12.658;MAF_USDA=8.235
NC_035079.1	67807974	.	C	A	.	.	MAF_INRAE=1.667;MAF_USDA=16.471
NC_035079.1	67807980	.	C	T	.	.	MAF_INRAE=15.19;MAF_USDA=5.294
NC_035079.1	67807992	.	G	A	.	.	MAF_INRAE=3.333;MAF_USDA=3.279
NC_035079.1	67808026	.	C	T	.	.	MAF_INRAE=3.333;MAF_USDA=3.279
NC_035079.1	67808059	.	G	A	.	.	MAF_INRAE=46.835;MAF_USDA=44.118
NC_035079.1	67808066	.	C	G	.	.	MAF_INRAE=3.333;MAF_USDA=3.279
NC_035079.1	67808106	.	C	T	.	.	MAF_INRAE=33.544;MAF_USDA=35.294
NC_035079.1	67808138	.	A	T	.	.	MAF_INRAE=33.544;MAF_USDA=22.353
NC_035079.1	67808152	.	A	G	.	.	MAF_INRAE=10.127;MAF_USDA=5.882
NC_035079.1	67808165	.	C	T	.	.	MAF_INRAE=10.127;MAF_USDA=16.667
NC_035079.1	67808201	.	G	A	.	.	MAF_USDA=1.639
NC_035079.1	67808226	.	G	A	.	.	MAF_USDA=4.918
NC_035079.1	67808227	.	T	A	.	.	MAF_USDA=4.918
NC_035079.1	67808228	.	G	A	.	.	MAF_INRAE=36.842;MAF_USDA=16.667
NC_035079.1	67808281	.	A	T	.	.	MAF_INRAE=33.544;MAF_USDA=34.118
NC_035079.1	67808310	.	C	A	.	.	MAF_USDA=6.557
NC_035079.1	67808433	.	G	C	.	.	MAF_USDA=1.639
NC_035079.1	67808464	.	C	T	.	.	MAF_USDA=5.882
NC_035079.1	67808499	.	C	A	.	.	MAF_INRAE=46.203;MAF_USDA=42.353
NC_035079.1	67808546	.	G	A	.	.	MAF_USDA=8.824
NC_035079.1	67808561	.	A	T	.	.	MAF_INRAE=34.177;MAF_USDA=28.824
NC_035079.1	67808562	.	C	T	.	.	MAF_INRAE=15.833;MAF_USDA=17.059
NC_035079.1	67808574	.	A	C	.	.	MAF_INRAE=34.177;MAF_USDA=28.824
NC_035079.1	67808625	.	G	A	.	.	MAF_INRAE=1.667;MAF_USDA=20.588
NC_035079.1	67808648	.	A	C	.	.	MAF_INRAE=34.177;MAF_USDA=28.824
NC_035079.1	67808799	.	C	G	.	.	MAF_INRAE=12.025;MAF_USDA=8.235
NC_035079.1	67808814	.	T	C	.	.	MAF_INRAE=14.557;MAF_USDA=6.471
NC_035079.1	67808878	.	G	A	.	.	MAF_USDA=5.294
NC_035079.1	67808886	.	C	A	.	.	MAF_INRAE=10.127;MAF_USDA=16.667
NC_035079.1	67808911	.	G	C	.	.	MAF_INRAE=47.468;MAF_USDA=43.529
NC_035079.1	67808946	.	A	T	.	.	MAF_INRAE=10.127;MAF_USDA=16.667
NC_035079.1	67808991	.	T	C	.	.	MAF_USDA=5.738
NC_035079.1	67809043	.	A	G	.	.	MAF_INRAE=34.81;MAF_USDA=29.412
NC_035079.1	67809089	.	A	T	.	.	MAF_INRAE=13.924;MAF_USDA=15.294
NC_035079.1	67809148	.	G	A	.	.	MAF_INRAE=46.203;MAF_USDA=43.529
NC_035079.1	67809173	.	C	T	.	.	MAF_USDA=1.639
NC_035079.1	67809219	.	A	C	.	.	MAF_INRAE=34.177;MAF_USDA=35.882
NC_035079.1	67809244	.	A	T	.	.	MAF_INRAE=40.506;MAF_USDA=48.214
NC_035079.1	67809245	.	T	A	.	.	MAF_INRAE=18.354;MAF_USDA=7.647
NC_035079.1	67809303	.	T	C	.	.	MAF_USDA=6.557
NC_035079.1	67809306	.	A	G	.	.	MAF_INRAE=34.177;MAF_USDA=29.412
NC_035079.1	67809351	.	A	C	.	.	MAF_INRAE=48.101;MAF_USDA=41.667
NC_035079.1	67809354	.	C	A	.	.	MAF_INRAE=1.667;MAF_USDA=16.471
NC_035079.1	67809411	.	C	T	.	.	MAF_USDA=5.882
NC_035079.1	67809417	.	C	T	.	.	MAF_INRAE=10.127;MAF_USDA=5.294
NC_035079.1	67809505	.	G	A	.	.	MAF_INRAE=28.333;MAF_USDA=10.0
NC_035079.1	67809510	.	G	A	.	.	MAF_USDA=5.294
NC_035079.1	67809525	.	C	T	.	.	MAF_INRAE=9.494;MAF_USDA=5.882
NC_035079.1	67809538	.	G	A	.	.	MAF_INRAE=10.127;MAF_USDA=5.357
NC_035079.1	67809618	.	C	A	.	.	MAF_USDA=5.882
NC_035079.1	67809645	.	C	A	.	.	MAF_USDA=4.098
NC_035079.1	67809670	.	A	T	.	.	MAF_INRAE=3.333;MAF_USDA=4.098
NC_035079.1	67809679	.	T	A	.	.	MAF_USDA=1.639
NC_035079.1	67809680	.	T	C	.	.	MAF_USDA=1.639
NC_035079.1	67809681	.	C	T	.	.	MAF_USDA=1.639
NC_035079.1	67809757	.	G	A	.	.	MAF_INRAE=28.333;MAF_USDA=15.294
NC_035079.1	67809758	.	G	T	.	.	MAF_INRAE=10.833;MAF_USDA=3.529
NC_035079.1	67809833	.	A	G	.	.	MAF_INRAE=4.167;MAF_USDA=13.115
NC_035079.1	67809840	.	C	T	.	.	MAF_INRAE=5.833;MAF_USDA=18.824
NC_035079.1	67809852	.	C	T	.	.	MAF_INRAE=6.667;MAF_USDA=16.393
NC_035079.1	67809874	.	T	C	.	.	MAF_INRAE=20.0
NC_035079.1	67809881	.	A	G	.	.	MAF_INRAE=20.0
NC_035079.1	67809884	.	C	A	.	.	MAF_INRAE=5.833;MAF_USDA=1.639
NC_035079.1	67809906	.	G	A	.	.	MAF_INRAE=45.833
NC_035079.1	67809912	.	C	T	.	.	MAF_INRAE=1.667;MAF_USDA=5.294
NC_035079.1	67809927	.	C	T	.	.	MAF_INRAE=2.5
NC_035079.1	67809988	.	C	T	.	.	MAF_USDA=1.639
NC_035079.1	67809998	.	A	C	.	.	MAF_INRAE=1.667
NC_035079.1	67810036	.	A	G	.	.	MAF_INRAE=40.0;MAF_USDA=37.5
NC_035079.1	67810073	.	T	A	.	.	MAF_INRAE=1.667
NC_035079.1	67810082	.	G	A	.	.	MAF_INRAE=2.5
NC_035079.1	67810112	.	A	G	.	.	MAF_INRAE=3.333
NC_035079.1	67810158	.	G	A	.	.	MAF_INRAE=38.333;MAF_USDA=31.25
NC_035079.1	67810185	.	T	C	.	.	MAF_INRAE=15.0
NC_035079.1	67810189	.	G	A	.	.	MAF_INRAE=15.0
NC_035079.1	67810219	.	C	A	.	.	MAF_INRAE=5.833
NC_035079.1	67811994	.	T	C	.	.	MAF_USDA=45.652
NC_035079.1	67812080	.	A	T	.	.	MAF_INRAE=36.842;MAF_USDA=8.235
NC_035079.1	67812123	.	A	G	.	.	MAF_USDA=8.333
NC_035079.1	67812128	.	C	T	.	.	MAF_INRAE=3.333;MAF_USDA=4.167
NC_035079.1	67812166	.	A	T	.	.	MAF_INRAE=40.833;MAF_USDA=19.88
NC_035079.1	67812177	.	C	T	.	.	MAF_USDA=14.118
NC_035079.1	67812178	.	C	T	.	.	MAF_USDA=1.639
NC_035079.1	67812220	.	C	T	.	.	MAF_INRAE=9.167;MAF_USDA=17.059
NC_035079.1	67812293	.	C	T	.	.	MAF_INRAE=35.833;MAF_USDA=37.647
NC_035079.1	67812314	.	A	G	.	.	MAF_INRAE=8.333
NC_035079.1	67812347	.	C	G	.	.	MAF_INRAE=26.667;MAF_USDA=11.176
NC_035079.1	67812367	.	T	G	.	.	MAF_USDA=1.639
NC_035079.1	67812381	.	C	A	.	.	MAF_USDA=7.059
NC_035079.1	67812401	.	A	T	.	.	MAF_USDA=1.639
NC_035079.1	67812415	.	T	C	.	.	MAF_INRAE=35.833;MAF_USDA=34.118
NC_035079.1	67812440	.	T	C	.	.	MAF_INRAE=3.333;MAF_USDA=2.459
NC_035079.1	67812543	.	A	C	.	.	MAF_INRAE=4.167;MAF_USDA=1.765
NC_035079.1	67812547	.	T	G	.	.	MAF_INRAE=32.5;MAF_USDA=48.824
NC_035079.1	67812793	.	C	T	.	.	MAF_INRAE=36.667;MAF_USDA=20.588
NC_035079.1	67812823	.	C	T	.	.	MAF_INRAE=28.333;MAF_USDA=8.235
NC_035079.1	67812872	.	A	G	.	.	MAF_USDA=7.647
NC_035079.1	67812906	.	C	G	.	.	MAF_USDA=1.639
NC_035079.1	67812942	.	T	C	.	.	MAF_INRAE=5.833;MAF_USDA=12.941
NC_035079.1	67813051	.	T	C	.	.	MAF_INRAE=10.833;MAF_USDA=7.059
NC_035079.1	67813060	.	G	A	.	.	MAF_INRAE=12.658;MAF_USDA=15.574
NC_035079.1	67813093	.	G	A	.	.	MAF_USDA=5.882
NC_035079.1	67813095	.	T	C	.	.	MAF_USDA=2.459
NC_035079.1	67813099	.	T	C	.	.	MAF_INRAE=1.667;MAF_USDA=28.689
NC_035079.1	67813279	.	A	C	.	.	MAF_USDA=5.738
NC_035079.1	67813353	.	G	A	.	.	MAF_USDA=1.639
NC_035079.1	67813433	.	C	T	.	.	MAF_INRAE=10.127;MAF_USDA=18.75
NC_035079.1	67813485	.	A	T	.	.	MAF_INRAE=26.316
NC_035079.1	67813524	.	G	C	.	.	MAF_INRAE=9.167
NC_035079.1	67813580	.	G	A	.	.	MAF_USDA=3.279
NC_035079.1	67813587	.	A	T	.	.	MAF_USDA=6.557
NC_035079.1	67813629	.	A	C	.	.	MAF_USDA=3.279
NC_035079.1	67813648	.	T	C	.	.	MAF_USDA=4.098
NC_035079.1	67813657	.	G	A	.	.	MAF_INRAE=12.025;MAF_USDA=9.836
NC_035079.1	67813677	.	T	A	.	.	MAF_INRAE=46.835;MAF_USDA=45.882
NC_035079.1	67813682	.	G	A	.	.	MAF_INRAE=17.5;MAF_USDA=1.765
NC_035079.1	67813709	.	G	T	.	.	MAF_USDA=1.639
NC_035079.1	67813713	.	C	T	.	.	MAF_INRAE=3.165;MAF_USDA=4.918
NC_035079.1	67813870	.	G	T	.	.	MAF_INRAE=3.165;MAF_USDA=4.918
NC_035079.1	67814049	.	A	C	.	.	MAF_INRAE=12.025;MAF_USDA=20.492
NC_035079.1	67814168	.	A	T	.	.	MAF_USDA=1.639
NC_035079.1	67814213	.	C	A	.	.	MAF_USDA=4.098
NC_035079.1	67814248	.	G	A	.	.	MAF_INRAE=30.833
NC_035079.1	67814256	.	A	G	.	.	MAF_INRAE=32.5
NC_035079.1	67814260	.	A	G	.	.	MAF_INRAE=31.667
NC_035079.1	67814261	.	T	C	.	.	MAF_INRAE=32.5
NC_035079.1	67814263	.	C	T	.	.	MAF_INRAE=10.127
NC_035079.1	67814319	.	A	T	.	.	MAF_INRAE=6.667;MAF_USDA=14.706
NC_035079.1	67814330	.	A	T	.	.	MAF_INRAE=36.076;MAF_USDA=41.176
NC_035079.1	67814338	.	G	A	.	.	MAF_INRAE=3.165;MAF_USDA=4.918
NC_035079.1	67814388	.	C	A	.	.	MAF_INRAE=30.833;MAF_USDA=8.235
NC_035079.1	67814400	.	C	A	.	.	MAF_INRAE=6.667;MAF_USDA=8.824
NC_035079.1	67814438	.	C	A	.	.	MAF_INRAE=5.833
NC_035079.1	67814449	.	C	A	.	.	MAF_INRAE=36.076;MAF_USDA=40.588
NC_035079.1	67814529	.	A	G	.	.	MAF_INRAE=11.392;MAF_USDA=17.213
NC_035079.1	67814540	.	A	C	.	.	MAF_INRAE=37.342;MAF_USDA=40.588
NC_035079.1	67814630	.	T	A	.	.	MAF_INRAE=26.316;MAF_USDA=20.833
NC_035079.1	67814816	.	G	A	.	.	MAF_INRAE=3.165;MAF_USDA=4.098
NC_035079.1	67814846	.	G	C	.	.	MAF_INRAE=31.667;MAF_USDA=8.235
NC_035079.1	67814879	.	G	T	.	.	MAF_USDA=17.213
NC_035079.1	67814954	.	T	G	.	.	MAF_INRAE=15.833;MAF_USDA=27.059
NC_035079.1	67814966	.	A	G	.	.	MAF_INRAE=15.833;MAF_USDA=27.059
NC_035079.1	67814968	.	C	A	.	.	MAF_INRAE=30.833;MAF_USDA=8.235
NC_035079.1	67814970	.	T	G	.	.	MAF_INRAE=15.833;MAF_USDA=27.059
NC_035079.1	67814989	.	T	A	.	.	MAF_INRAE=24.051;MAF_USDA=38.824
NC_035079.1	67815010	.	A	C	.	.	MAF_USDA=3.279
NC_035079.1	67815012	.	A	G	.	.	MAF_INRAE=9.167;MAF_USDA=32.353
NC_035079.1	67815017	.	C	T	.	.	MAF_INRAE=7.595
NC_035079.1	67815108	.	C	A	.	.	MAF_INRAE=44.937;MAF_USDA=22.353
NC_035079.1	67815157	.	T	C	.	.	MAF_INRAE=22.785;MAF_USDA=38.824
NC_035079.1	67815172	.	C	T	.	.	MAF_INRAE=10.526;MAF_USDA=2.459
NC_035079.1	67815173	.	G	A	.	.	MAF_INRAE=5.833;MAF_USDA=16.393
NC_035079.1	67815187	.	T	C	.	.	MAF_USDA=6.557
NC_035079.1	67815219	.	A	G	.	.	MAF_INRAE=31.667;MAF_USDA=8.824
NC_035079.1	67815288	.	A	T	.	.	MAF_INRAE=37.5;MAF_USDA=25.882
NC_035079.1	67815392	.	G	C	.	.	MAF_INRAE=43.671;MAF_USDA=48.235
NC_035079.1	67815412	.	C	G	.	.	MAF_INRAE=48.734;MAF_USDA=37.059
NC_035079.1	67815480	.	C	T	.	.	MAF_INRAE=43.671;MAF_USDA=31.765
NC_035079.1	67815481	.	C	T	.	.	MAF_INRAE=11.667;MAF_USDA=23.77
NC_035079.1	67815517	.	G	T	.	.	MAF_INRAE=5.833;MAF_USDA=18.852
NC_035079.1	67815561	.	C	G	.	.	MAF_INRAE=30.833;MAF_USDA=10.417
NC_035079.1	67815562	.	G	A	.	.	MAF_USDA=1.639
NC_035079.1	67815585	.	C	T	.	.	MAF_INRAE=3.165;MAF_USDA=4.918
NC_035079.1	67815586	.	T	A	.	.	MAF_INRAE=2.5;MAF_USDA=4.918
NC_035079.1	67815631	.	G	A	.	.	MAF_INRAE=5.833
NC_035079.1	67815656	.	C	T	.	.	MAF_USDA=5.833
NC_035079.1	67815659	.	C	T	.	.	MAF_USDA=1.667
NC_035079.1	67815709	.	C	A	.	.	MAF_USDA=1.639
NC_035079.1	67815747	.	G	A	.	.	MAF_USDA=1.639
NC_035079.1	67815786	.	C	G	.	.	MAF_INRAE=36.842;MAF_USDA=5.294
NC_035079.1	67815826	.	G	A	.	.	MAF_USDA=3.279
NC_035079.1	67815887	.	C	A	.	.	MAF_USDA=2.459
NC_035079.1	67815959	.	A	G	.	.	MAF_USDA=2.459
NC_035079.1	67815992	.	G	C	.	.	MAF_USDA=1.639
NC_035079.1	67816020	.	T	G	.	.	MAF_USDA=6.557
NC_035079.1	67816031	.	T	G	.	.	MAF_INRAE=33.544;MAF_USDA=14.706
NC_035079.1	67816032	.	A	C	.	.	MAF_INRAE=45.57;MAF_USDA=48.824
NC_035079.1	67816094	.	C	A	.	.	MAF_USDA=1.639
NC_035079.1	67816157	.	C	A	.	.	MAF_USDA=6.557
NC_035079.1	67816223	.	A	G	.	.	MAF_INRAE=30.833;MAF_USDA=8.824
NC_035079.1	67816278	.	A	G	.	.	MAF_INRAE=6.962;MAF_USDA=15.294
NC_035079.1	67816315	.	A	T	.	.	MAF_INRAE=10.127;MAF_USDA=5.294
NC_035079.1	67816402	.	G	A	.	.	MAF_USDA=21.311
NC_035079.1	67816413	.	G	A	.	.	MAF_INRAE=33.544;MAF_USDA=13.529
NC_035079.1	67816444	.	G	T	.	.	MAF_INRAE=6.329;MAF_USDA=20.833
NC_035079.1	67816548	.	C	T	.	.	MAF_INRAE=31.667;MAF_USDA=9.412
NC_035079.1	67816552	.	A	G	.	.	MAF_INRAE=15.19;MAF_USDA=32.941
NC_035079.1	67816565	.	C	T	.	.	MAF_USDA=10.417
NC_035079.1	67816570	.	A	T	.	.	MAF_INRAE=6.329;MAF_USDA=6.471
NC_035079.1	67816571	.	C	A	.	.	MAF_INRAE=1.667;MAF_USDA=6.471
NC_035079.1	67816572	.	G	A	.	.	MAF_INRAE=6.667;MAF_USDA=25.882
NC_035079.1	67816580	.	T	C	.	.	MAF_INRAE=6.329;MAF_USDA=6.471
NC_035079.1	67816584	.	G	A	.	.	MAF_INRAE=21.519;MAF_USDA=33.529
NC_035079.1	67816627	.	G	A	.	.	MAF_USDA=6.557
NC_035079.1	67816669	.	A	G	.	.	MAF_USDA=6.557
NC_035079.1	67816670	.	T	C	.	.	MAF_USDA=12.353
NC_035079.1	67816740	.	C	A	.	.	MAF_INRAE=3.165;MAF_USDA=5.0
NC_035079.1	67816796	.	G	A	.	.	MAF_USDA=6.557
NC_035079.1	67816831	.	G	A	.	.	MAF_INRAE=2.5
NC_035079.1	67816834	.	G	A	.	.	MAF_INRAE=2.5
NC_035079.1	67816856	.	T	C	.	.	MAF_INRAE=6.667;MAF_USDA=31.176
NC_035079.1	67816896	.	G	A	.	.	MAF_INRAE=11.392;MAF_USDA=18.824
NC_035079.1	67816940	.	G	A	.	.	MAF_USDA=6.557
NC_035079.1	67816972	.	C	A	.	.	MAF_INRAE=7.595;MAF_USDA=9.016
NC_035079.1	67816998	.	T	C	.	.	MAF_USDA=17.213
NC_035079.1	67817085	.	C	T	.	.	MAF_INRAE=3.165;MAF_USDA=4.918
NC_035079.1	67817113	.	C	T	.	.	MAF_INRAE=10.127;MAF_USDA=16.667
NC_035079.1	67817143	.	T	G	.	.	MAF_INRAE=15.19;MAF_USDA=27.049
NC_035079.1	67817161	.	T	G	.	.	MAF_USDA=6.557
NC_035079.1	67817285	.	C	T	.	.	MAF_INRAE=7.595;MAF_USDA=15.294
NC_035079.1	67817286	.	A	T	.	.	MAF_INRAE=3.333;MAF_USDA=15.882
NC_035079.1	67817349	.	A	C	.	.	MAF_USDA=3.279
NC_035079.1	67817390	.	T	C	.	.	MAF_INRAE=7.595
NC_035079.1	67817408	.	G	A	.	.	MAF_USDA=1.639
NC_035079.1	67817416	.	T	C	.	.	MAF_INRAE=15.19;MAF_USDA=30.588
NC_035079.1	67817490	.	T	G	.	.	MAF_INRAE=19.62;MAF_USDA=30.0
NC_035079.1	67817598	.	A	T	.	.	MAF_INRAE=31.667;MAF_USDA=26.471
NC_035079.1	67817636	.	A	G	.	.	MAF_INRAE=6.667;MAF_USDA=10.417
NC_035079.1	67817639	.	T	G	.	.	MAF_INRAE=6.667;MAF_USDA=10.417
NC_035079.1	67817664	.	T	C	.	.	MAF_INRAE=6.667
NC_035079.1	67817704	.	C	T	.	.	MAF_INRAE=1.667;MAF_USDA=3.279
NC_035079.1	67817721	.	C	T	.	.	MAF_INRAE=3.165;MAF_USDA=5.738
NC_035079.1	67817745	.	C	T	.	.	MAF_USDA=3.279
NC_035079.1	67817753	.	C	T	.	.	MAF_USDA=25.294
NC_035079.1	67817809	.	G	A	.	.	MAF_INRAE=5.833
NC_035079.1	67817814	.	G	T	.	.	MAF_INRAE=31.667;MAF_USDA=8.824
NC_035079.1	67817836	.	G	T	.	.	MAF_INRAE=7.595;MAF_USDA=21.176
NC_035079.1	67817840	.	G	C	.	.	MAF_USDA=15.574
NC_035079.1	67817844	.	G	A	.	.	MAF_INRAE=6.667;MAF_USDA=12.353
NC_035079.1	67817864	.	T	C	.	.	MAF_INRAE=27.215;MAF_USDA=34.524
NC_035079.1	67817991	.	A	T	.	.	MAF_INRAE=12.025
NC_035079.1	67818027	.	T	C	.	.	MAF_USDA=1.639
NC_035079.1	67818045	.	T	C	.	.	MAF_INRAE=31.667;MAF_USDA=9.412
NC_035079.1	67818058	.	C	T	.	.	MAF_USDA=3.279
NC_035079.1	67818063	.	T	C	.	.	MAF_INRAE=11.392;MAF_USDA=10.656
NC_035079.1	67818077	.	A	C	.	.	MAF_INRAE=11.392;MAF_USDA=10.656
NC_035079.1	67818124	.	C	T	.	.	MAF_USDA=1.639
NC_035079.1	67818125	.	G	A	.	.	MAF_INRAE=3.165;MAF_USDA=5.738
NC_035079.1	67818255	.	T	C	.	.	MAF_INRAE=39.873;MAF_USDA=29.412
NC_035079.1	67818450	.	A	C	.	.	MAF_INRAE=12.658;MAF_USDA=43.529
NC_035079.1	67818463	.	T	G	.	.	MAF_INRAE=12.658;MAF_USDA=44.706
NC_035079.1	67818527	.	A	C	.	.	MAF_INRAE=10.127;MAF_USDA=5.294
NC_035079.1	67818648	.	C	T	.	.	MAF_INRAE=7.595;MAF_USDA=18.235
NC_035079.1	67818829	.	G	T	.	.	MAF_INRAE=34.177;MAF_USDA=44.706
NC_035079.1	67818861	.	G	A	.	.	MAF_INRAE=41.139;MAF_USDA=18.235
NC_035079.1	67818869	.	C	A	.	.	MAF_USDA=2.459
NC_035079.1	67818987	.	A	G	.	.	MAF_INRAE=6.329;MAF_USDA=20.833
NC_035079.1	67819011	.	C	A	.	.	MAF_USDA=1.639
NC_035079.1	67819021	.	A	T	.	.	MAF_USDA=15.294
NC_035079.1	67819085	.	A	T	.	.	MAF_INRAE=10.526;MAF_USDA=1.639
NC_035079.1	67819098	.	A	C	.	.	MAF_INRAE=3.333
NC_035079.1	67819123	.	T	A	.	.	MAF_USDA=17.647
NC_035079.1	67819124	.	A	T	.	.	MAF_USDA=17.647
NC_035079.1	67819126	.	T	A	.	.	MAF_USDA=18.235
NC_035079.1	67819137	.	G	T	.	.	MAF_INRAE=41.139;MAF_USDA=18.235
NC_035079.1	67819328	.	A	G	.	.	MAF_INRAE=18.987;MAF_USDA=7.647
NC_035079.1	67819393	.	G	A	.	.	MAF_INRAE=10.0;MAF_USDA=3.529
NC_035079.1	67819417	.	G	C	.	.	MAF_INRAE=20.886;MAF_USDA=11.176
NC_035079.1	67819585	.	T	C	.	.	MAF_INRAE=7.595;MAF_USDA=18.824
NC_035079.1	67819643	.	C	T	.	.	MAF_INRAE=6.667;MAF_USDA=10.417
NC_035079.1	67819647	.	C	G	.	.	MAF_INRAE=12.025;MAF_USDA=11.475
NC_035079.1	67819759	.	A	C	.	.	MAF_USDA=16.071
NC_035079.1	67819776	.	G	A	.	.	MAF_USDA=2.083
NC_035079.1	67819782	.	G	A	.	.	MAF_USDA=4.918
NC_035079.1	67819813	.	G	T	.	.	MAF_USDA=42.353
NC_035079.1	67819850	.	G	A	.	.	MAF_USDA=17.857
NC_035079.1	67820027	.	G	A	.	.	MAF_INRAE=29.114;MAF_USDA=33.529
NC_035079.1	67820059	.	T	G	.	.	MAF_USDA=5.738
NC_035079.1	67820078	.	A	G	.	.	MAF_INRAE=21.519;MAF_USDA=14.118
NC_035079.1	67820079	.	C	A	.	.	MAF_INRAE=10.0;MAF_USDA=45.882
NC_035079.1	67820090	.	C	T	.	.	MAF_INRAE=15.823;MAF_USDA=7.647
NC_035079.1	67820143	.	C	T	.	.	MAF_USDA=1.639
NC_035079.1	67820146	.	A	G	.	.	MAF_INRAE=21.519;MAF_USDA=28.824
NC_035079.1	67820156	.	A	G	.	.	MAF_INRAE=30.38;MAF_USDA=8.235
NC_035079.1	67820293	.	T	A	.	.	MAF_USDA=47.917
NC_035079.1	67820294	.	C	A	.	.	MAF_USDA=45.833
NC_035079.1	67820297	.	G	T	.	.	MAF_USDA=47.917
NC_035079.1	67820368	.	G	A	.	.	MAF_INRAE=6.667
NC_035079.1	67820398	.	C	T	.	.	MAF_INRAE=49.167
NC_035079.1	67820415	.	A	C	.	.	MAF_USDA=2.459
NC_035079.1	67820538	.	A	G	.	.	MAF_INRAE=37.5
NC_035079.1	67820539	.	C	T	.	.	MAF_INRAE=38.333
NC_035079.1	67820542	.	G	A	.	.	MAF_INRAE=39.167
NC_035079.1	67820571	.	T	C	.	.	MAF_INRAE=45.0
NC_035079.1	67820590	.	A	T	.	.	MAF_INRAE=45.0
NC_035079.1	67820597	.	T	C	.	.	MAF_INRAE=45.0
NC_035079.1	67820602	.	T	C	.	.	MAF_INRAE=45.0
NC_035079.1	67820610	.	C	T	.	.	MAF_INRAE=20.833
NC_035079.1	67820611	.	A	T	.	.	MAF_INRAE=29.167
NC_035079.1	67820665	.	A	C	.	.	MAF_INRAE=30.0
NC_035079.1	67820666	.	C	A	.	.	MAF_INRAE=30.0
NC_035079.1	67820667	.	G	A	.	.	MAF_INRAE=2.5;MAF_USDA=4.098
NC_035079.1	67820670	.	C	T	.	.	MAF_INRAE=29.167
NC_035079.1	67820683	.	T	G	.	.	MAF_INRAE=24.167
NC_035079.1	67820687	.	G	C	.	.	MAF_INRAE=22.5
NC_035079.1	67820688	.	T	C	.	.	MAF_INRAE=22.5
NC_035079.1	67820692	.	T	A	.	.	MAF_INRAE=21.667
NC_035079.1	67820694	.	A	C	.	.	MAF_INRAE=10.0;MAF_USDA=10.0
NC_035079.1	67820774	.	A	G	.	.	MAF_INRAE=22.152;MAF_USDA=21.765
NC_035079.1	67820778	.	C	T	.	.	MAF_INRAE=36.076;MAF_USDA=15.882
NC_035079.1	67820794	.	G	A	.	.	MAF_INRAE=2.5;MAF_USDA=21.311
NC_035079.1	67820897	.	G	T	.	.	MAF_INRAE=26.316;MAF_USDA=10.588
NC_035079.1	67820939	.	C	G	.	.	MAF_INRAE=36.709;MAF_USDA=18.235
NC_035079.1	67820940	.	G	C	.	.	MAF_INRAE=20.886;MAF_USDA=12.353
NC_035079.1	67821008	.	G	A	.	.	MAF_USDA=5.738
NC_035079.1	67821026	.	A	G	.	.	MAF_INRAE=36.076;MAF_USDA=17.647
NC_035079.1	67821044	.	G	A	.	.	MAF_INRAE=16.456;MAF_USDA=7.647
NC_035079.1	67821073	.	T	G	.	.	MAF_INRAE=36.076;MAF_USDA=18.235
NC_035079.1	67821176	.	C	G	.	.	MAF_INRAE=2.5;MAF_USDA=16.393
NC_035079.1	67821216	.	G	T	.	.	MAF_INRAE=36.076;MAF_USDA=15.294
NC_035079.1	67821223	.	C	T	.	.	MAF_INRAE=1.667
NC_035079.1	67821224	.	T	C	.	.	MAF_INRAE=1.667
NC_035079.1	67821311	.	G	A	.	.	MAF_INRAE=15.19;MAF_USDA=31.25
NC_035079.1	67821315	.	C	G	.	.	MAF_USDA=2.459
NC_035079.1	67821317	.	G	C	.	.	MAF_USDA=1.639
NC_035079.1	67821363	.	T	C	.	.	MAF_INRAE=2.5
NC_035079.1	67821385	.	A	T	.	.	MAF_USDA=3.279
NC_035079.1	67821386	.	G	A	.	.	MAF_INRAE=16.456;MAF_USDA=7.647
NC_035079.1	67821425	.	G	A	.	.	MAF_USDA=1.639
NC_035079.1	67821433	.	G	A	.	.	MAF_USDA=3.279
NC_035079.1	67821510	.	T	C	.	.	MAF_INRAE=24.684;MAF_USDA=29.412
NC_035079.1	67821522	.	G	T	.	.	MAF_INRAE=34.177;MAF_USDA=11.176
NC_035079.1	67821523	.	C	A	.	.	MAF_INRAE=41.667;MAF_USDA=11.176
NC_035079.1	67821558	.	G	C	.	.	MAF_INRAE=34.177;MAF_USDA=18.235
NC_035079.1	67821570	.	G	C	.	.	MAF_INRAE=34.177;MAF_USDA=13.529
NC_035079.1	67821604	.	C	T	.	.	MAF_USDA=18.75
NC_035079.1	67821618	.	G	C	.	.	MAF_USDA=20.833
NC_035079.1	67821716	.	C	A	.	.	MAF_INRAE=5.833
NC_035079.1	67821718	.	A	G	.	.	MAF_INRAE=1.667
NC_035079.1	67821727	.	G	C	.	.	MAF_INRAE=3.333
NC_035079.1	67821733	.	G	A	.	.	MAF_INRAE=1.667
NC_035079.1	67821770	.	A	G	.	.	MAF_INRAE=1.667
NC_035079.1	67822598	.	A	G	.	.	MAF_USDA=2.174
NC_035079.1	67822890	.	C	A	.	.	MAF_USDA=29.167
NC_035079.1	67822959	.	A	G	.	.	MAF_USDA=2.174
NC_035079.1	67823180	.	G	A	.	.	MAF_INRAE=37.342;MAF_USDA=23.529
NC_035079.1	67823192	.	C	T	.	.	MAF_INRAE=15.19;MAF_USDA=31.25
NC_035079.1	67823193	.	G	A	.	.	MAF_INRAE=20.886;MAF_USDA=13.529
NC_035079.1	67823222	.	G	A	.	.	MAF_USDA=10.0
NC_035079.1	67823252	.	A	T	.	.	MAF_INRAE=10.526;MAF_USDA=2.459
NC_035079.1	67823260	.	A	G	.	.	MAF_INRAE=16.456;MAF_USDA=8.235
NC_035079.1	67823434	.	A	G	.	.	MAF_INRAE=36.076;MAF_USDA=24.118
NC_035079.1	67823454	.	A	G	.	.	MAF_USDA=1.639
NC_035079.1	67823461	.	C	A	.	.	MAF_USDA=4.098
NC_035079.1	67823486	.	A	C	.	.	MAF_INRAE=36.076;MAF_USDA=30.588
NC_035079.1	67823572	.	A	T	.	.	MAF_INRAE=17.089;MAF_USDA=31.25
NC_035079.1	67823663	.	T	C	.	.	MAF_INRAE=20.886;MAF_USDA=21.176
NC_035079.1	67823721	.	T	G	.	.	MAF_INRAE=2.5;MAF_USDA=22.131
NC_035079.1	67823837	.	C	T	.	.	MAF_USDA=1.639
NC_035079.1	67823890	.	T	A	.	.	MAF_USDA=3.333
NC_035079.1	67823894	.	A	C	.	.	MAF_INRAE=27.5;MAF_USDA=20.833
NC_035079.1	67823944	.	A	G	.	.	MAF_USDA=33.333
NC_035079.1	67824100	.	C	T	.	.	MAF_INRAE=20.886;MAF_USDA=13.529
NC_035079.1	67824107	.	G	T	.	.	MAF_INRAE=4.167;MAF_USDA=1.765
NC_035079.1	67824142	.	G	T	.	.	MAF_INRAE=3.333
NC_035079.1	67824151	.	C	T	.	.	MAF_INRAE=22.785;MAF_USDA=24.118
NC_035079.1	67824181	.	T	G	.	.	MAF_INRAE=2.5;MAF_USDA=1.639
NC_035079.1	67824194	.	G	T	.	.	MAF_INRAE=2.5;MAF_USDA=13.934
NC_035079.1	67824201	.	T	C	.	.	MAF_USDA=8.197
NC_035079.1	67824208	.	G	T	.	.	MAF_USDA=1.667
NC_035079.1	67824219	.	A	G	.	.	MAF_USDA=8.197
NC_035079.1	67824222	.	G	T	.	.	MAF_USDA=8.333
NC_035079.1	67824227	.	C	G	.	.	MAF_USDA=8.333
NC_035079.1	67824244	.	T	C	.	.	MAF_USDA=8.333
NC_035079.1	67824246	.	G	A	.	.	MAF_USDA=8.197
NC_035079.1	67824248	.	T	C	.	.	MAF_USDA=7.5
NC_035079.1	67824249	.	C	A	.	.	MAF_USDA=7.377
NC_035079.1	67824263	.	C	G	.	.	MAF_USDA=8.333
NC_035079.1	67824265	.	T	C	.	.	MAF_INRAE=25.833;MAF_USDA=9.016
NC_035079.1	67824285	.	T	A	.	.	MAF_USDA=8.197
NC_035079.1	67824347	.	C	T	.	.	MAF_INRAE=2.5;MAF_USDA=1.639
NC_035079.1	67824357	.	C	A	.	.	MAF_INRAE=1.667;MAF_USDA=1.667
NC_035079.1	67824526	.	A	C	.	.	MAF_INRAE=41.772;MAF_USDA=34.118
NC_035079.1	67824534	.	G	T	.	.	MAF_INRAE=41.772;MAF_USDA=34.706
NC_035079.1	67824548	.	A	G	.	.	MAF_USDA=1.639
NC_035079.1	67824554	.	G	A	.	.	MAF_INRAE=41.772;MAF_USDA=22.131
NC_035079.1	67824670	.	T	C	.	.	MAF_USDA=1.639
NC_035079.1	67824714	.	T	C	.	.	MAF_USDA=4.918
NC_035079.1	67824727	.	T	G	.	.	MAF_USDA=7.377
NC_035079.1	67824761	.	T	G	.	.	MAF_INRAE=20.886;MAF_USDA=12.941
NC_035079.1	67824814	.	C	A	.	.	MAF_INRAE=41.772;MAF_USDA=33.529
NC_035079.1	67824900	.	C	T	.	.	MAF_INRAE=20.886;MAF_USDA=12.941
NC_035079.1	67824914	.	A	C	.	.	MAF_INRAE=42.405;MAF_USDA=33.529
NC_035079.1	67824917	.	T	C	.	.	MAF_USDA=2.459
NC_035079.1	67824954	.	T	C	.	.	MAF_USDA=4.098
NC_035079.1	67825011	.	C	G	.	.	MAF_USDA=4.098
NC_035079.1	67825032	.	G	A	.	.	MAF_INRAE=1.667;MAF_USDA=12.295
NC_035079.1	67825048	.	T	G	.	.	MAF_INRAE=42.405;MAF_USDA=33.529
NC_035079.1	67825168	.	T	C	.	.	MAF_USDA=3.279
NC_035079.1	67825248	.	G	T	.	.	MAF_INRAE=10.833;MAF_USDA=3.529
NC_035079.1	67825287	.	G	A	.	.	MAF_USDA=1.639
NC_035079.1	67825347	.	G	A	.	.	MAF_USDA=3.279
NC_035079.1	67825541	.	C	T	.	.	MAF_INRAE=2.5
NC_035079.1	67825669	.	C	T	.	.	MAF_INRAE=5.0;MAF_USDA=1.765
NC_035079.1	67825724	.	G	A	.	.	MAF_INRAE=21.519
NC_035079.1	67825897	.	T	A	.	.	MAF_INRAE=25.833
NC_035079.1	67825914	.	C	A	.	.	MAF_USDA=3.279
NC_035079.1	67825943	.	T	G	.	.	MAF_INRAE=25.833
NC_035079.1	67825965	.	C	A	.	.	MAF_INRAE=12.658;MAF_USDA=13.115
NC_035079.1	67826051	.	G	A	.	.	MAF_INRAE=15.19;MAF_USDA=10.0
NC_035079.1	67826196	.	A	T	.	.	MAF_USDA=1.639
NC_035079.1	67826213	.	G	T	.	.	MAF_USDA=1.639
NC_035079.1	67826246	.	A	G	.	.	MAF_INRAE=22.152;MAF_USDA=23.529
NC_035079.1	67826343	.	A	G	.	.	MAF_INRAE=8.333
NC_035079.1	67826414	.	C	T	.	.	MAF_INRAE=21.519;MAF_USDA=22.353
NC_035079.1	67826424	.	T	A	.	.	MAF_INRAE=21.519;MAF_USDA=20.0
NC_035079.1	67826496	.	C	A	.	.	MAF_INRAE=21.519;MAF_USDA=22.941
NC_035079.1	67826518	.	C	A	.	.	MAF_INRAE=16.456;MAF_USDA=12.353
NC_035079.1	67826583	.	G	C	.	.	MAF_USDA=1.639
NC_035079.1	67826602	.	T	A	.	.	MAF_INRAE=21.519;MAF_USDA=22.941
NC_035079.1	67826641	.	C	T	.	.	MAF_INRAE=21.519;MAF_USDA=22.353
NC_035079.1	67826713	.	C	A	.	.	MAF_INRAE=20.886;MAF_USDA=22.353
NC_035079.1	67826830	.	G	C	.	.	MAF_INRAE=21.519;MAF_USDA=22.353
NC_035079.1	67826908	.	C	G	.	.	MAF_INRAE=21.519;MAF_USDA=22.619
NC_035079.1	67827042	.	A	G	.	.	MAF_INRAE=21.519;MAF_USDA=22.353
NC_035079.1	67827081	.	A	G	.	.	MAF_INRAE=12.658;MAF_USDA=11.765
NC_035079.1	67827101	.	A	G	.	.	MAF_INRAE=21.519;MAF_USDA=21.765
NC_035079.1	67827191	.	A	C	.	.	MAF_USDA=35.833
NC_035079.1	67827200	.	T	G	.	.	MAF_USDA=1.667
NC_035079.1	67827390	.	T	C	.	.	MAF_USDA=4.167
NC_035079.1	67827488	.	A	T	.	.	MAF_USDA=3.279
NC_035079.1	67827524	.	T	G	.	.	MAF_INRAE=10.526;MAF_USDA=2.459
NC_035079.1	67827563	.	A	G	.	.	MAF_INRAE=22.785;MAF_USDA=41.667
NC_035079.1	67827705	.	G	T	.	.	MAF_INRAE=20.886;MAF_USDA=23.529
NC_035079.1	67827715	.	A	C	.	.	MAF_INRAE=20.886;MAF_USDA=23.529
NC_035079.1	67827743	.	A	T	.	.	MAF_INRAE=2.5
NC_035079.1	67828057	.	C	T	.	.	MAF_USDA=2.586
NC_035079.1	67828267	.	T	C	.	.	MAF_USDA=3.333
NC_035079.1	67828302	.	T	C	.	.	MAF_INRAE=21.519;MAF_USDA=22.353
NC_035079.1	67828312	.	A	G	.	.	MAF_INRAE=10.127;MAF_USDA=6.471
NC_035079.1	67828423	.	A	G	.	.	MAF_INRAE=15.823
NC_035079.1	67828472	.	C	T	.	.	MAF_USDA=3.279
NC_035079.1	67828550	.	C	A	.	.	MAF_USDA=4.098
NC_035079.1	67828633	.	C	G	.	.	MAF_INRAE=15.789;MAF_USDA=30.0
NC_035079.1	67828642	.	A	G	.	.	MAF_INRAE=10.0;MAF_USDA=7.647
NC_035079.1	67828769	.	T	G	.	.	MAF_INRAE=10.833;MAF_USDA=10.588
NC_035079.1	67828777	.	T	G	.	.	MAF_INRAE=26.582;MAF_USDA=15.882
NC_035079.1	67828778	.	G	T	.	.	MAF_INRAE=33.333;MAF_USDA=15.882
NC_035079.1	67828796	.	T	C	.	.	MAF_INRAE=32.278;MAF_USDA=11.765
NC_035079.1	67828847	.	A	G	.	.	MAF_INRAE=10.526;MAF_USDA=2.459
NC_035079.1	67828994	.	T	G	.	.	MAF_INRAE=1.667;MAF_USDA=3.279
NC_035079.1	67829008	.	C	T	.	.	MAF_INRAE=29.114;MAF_USDA=28.824
NC_035079.1	67829035	.	G	A	.	.	MAF_INRAE=29.747;MAF_USDA=28.824
NC_035079.1	67829037	.	T	G	.	.	MAF_INRAE=20.833;MAF_USDA=28.824
NC_035079.1	67829038	.	A	T	.	.	MAF_INRAE=20.833;MAF_USDA=28.824
NC_035079.1	67829045	.	T	C	.	.	MAF_INRAE=29.747;MAF_USDA=31.176
NC_035079.1	67829079	.	T	C	.	.	MAF_INRAE=29.747;MAF_USDA=27.647
NC_035079.1	67829156	.	C	T	.	.	MAF_INRAE=29.114;MAF_USDA=30.588
NC_035079.1	67829197	.	C	T	.	.	MAF_INRAE=5.696;MAF_USDA=4.098
NC_035079.1	67829218	.	G	T	.	.	MAF_INRAE=29.747;MAF_USDA=29.762
NC_035079.1	67829620	.	C	A	.	.	MAF_USDA=4.098
NC_035079.1	67829672	.	C	A	.	.	MAF_INRAE=14.557;MAF_USDA=15.294
NC_035079.1	67829684	.	G	A	.	.	MAF_INRAE=14.557;MAF_USDA=6.471
NC_035079.1	67829811	.	T	G	.	.	MAF_INRAE=25.833;MAF_USDA=2.459
NC_035079.1	67829876	.	C	G	.	.	MAF_INRAE=4.167;MAF_USDA=22.951
NC_035079.1	67829883	.	C	T	.	.	MAF_USDA=2.459
NC_035079.1	67829960	.	G	T	.	.	MAF_INRAE=26.316;MAF_USDA=10.588
NC_035079.1	67829963	.	T	C	.	.	MAF_USDA=4.098
NC_035079.1	67829966	.	T	A	.	.	MAF_INRAE=10.526;MAF_USDA=4.918
NC_035079.1	67830001	.	C	T	.	.	MAF_INRAE=1.667;MAF_USDA=7.377
NC_035079.1	67830003	.	C	T	.	.	MAF_USDA=4.098
NC_035079.1	67830198	.	C	A	.	.	MAF_INRAE=16.456;MAF_USDA=7.647
NC_035079.1	67830354	.	C	A	.	.	MAF_INRAE=26.582;MAF_USDA=39.412
NC_035079.1	67830418	.	G	A	.	.	MAF_USDA=4.098
NC_035079.1	67830484	.	C	T	.	.	MAF_USDA=1.639
NC_035079.1	67830510	.	G	C	.	.	MAF_INRAE=26.316;MAF_USDA=16.667
NC_035079.1	67830522	.	G	A	.	.	MAF_USDA=2.459
NC_035079.1	67830662	.	G	A	.	.	MAF_INRAE=29.114;MAF_USDA=42.353
NC_035079.1	67830731	.	T	C	.	.	MAF_INRAE=3.797
NC_035079.1	67830846	.	A	G	.	.	MAF_USDA=20.588
NC_035079.1	67830960	.	T	C	.	.	MAF_USDA=12.353
NC_035079.1	67831009	.	G	A	.	.	MAF_USDA=3.279
NC_035079.1	67831117	.	G	C	.	.	MAF_INRAE=22.152;MAF_USDA=13.115
NC_035079.1	67831321	.	A	T	.	.	MAF_USDA=1.639
NC_035079.1	67831530	.	G	A	.	.	MAF_USDA=1.639
NC_035079.1	67831711	.	A	G	.	.	MAF_USDA=3.279
NC_035079.1	67831811	.	C	G	.	.	MAF_USDA=1.639
NC_035079.1	67831813	.	C	T	.	.	MAF_USDA=16.667
NC_035079.1	67831823	.	G	A	.	.	MAF_USDA=5.882
NC_035079.1	67831832	.	T	C	.	.	MAF_USDA=10.588
NC_035079.1	67831833	.	C	T	.	.	MAF_USDA=12.353
NC_035079.1	67831843	.	A	G	.	.	MAF_USDA=14.754
NC_035079.1	67831863	.	G	A	.	.	MAF_INRAE=42.105
NC_035079.1	67831876	.	G	A	.	.	MAF_USDA=5.738
NC_035079.1	67831893	.	C	T	.	.	MAF_USDA=11.176
NC_035079.1	67831916	.	A	G	.	.	MAF_USDA=22.917
NC_035079.1	67831952	.	T	C	.	.	MAF_USDA=5.738
NC_035079.1	67831955	.	T	G	.	.	MAF_USDA=5.738
NC_035079.1	67831980	.	G	T	.	.	MAF_USDA=4.918
NC_035079.1	67832338	.	G	A	.	.	MAF_USDA=1.639
NC_035079.1	67832794	.	G	C	.	.	MAF_USDA=4.098
NC_035079.1	67832888	.	A	G	.	.	MAF_INRAE=7.595;MAF_USDA=34.706
NC_035079.1	67832951	.	C	T	.	.	MAF_INRAE=5.696;MAF_USDA=15.574
NC_035079.1	67833112	.	G	A	.	.	MAF_INRAE=7.595;MAF_USDA=34.118
NC_035079.1	67833200	.	T	G	.	.	MAF_USDA=2.459
NC_035079.1	67833298	.	T	C	.	.	MAF_INRAE=15.823;MAF_USDA=8.824
NC_035079.1	67833376	.	A	C	.	.	MAF_INRAE=1.667;MAF_USDA=14.754
NC_035079.1	67833523	.	T	C	.	.	MAF_INRAE=5.696;MAF_USDA=15.574
NC_035079.1	67833548	.	C	T	.	.	MAF_USDA=1.765
NC_035079.1	67833599	.	G	T	.	.	MAF_USDA=1.639
NC_035079.1	67833616	.	G	T	.	.	MAF_INRAE=17.722;MAF_USDA=8.235
NC_035079.1	67833624	.	C	A	.	.	MAF_USDA=1.639
NC_035079.1	67833686	.	A	G	.	.	MAF_INRAE=5.696;MAF_USDA=14.754
NC_035079.1	67833818	.	T	A	.	.	MAF_INRAE=5.696;MAF_USDA=14.754
NC_035079.1	67833906	.	A	T	.	.	MAF_INRAE=5.696;MAF_USDA=15.574
NC_035079.1	67833923	.	T	C	.	.	MAF_USDA=7.377
NC_035079.1	67834003	.	T	C	.	.	MAF_INRAE=8.861;MAF_USDA=46.471
NC_035079.1	67834017	.	G	A	.	.	MAF_INRAE=5.833
NC_035079.1	67834055	.	G	A	.	.	MAF_INRAE=5.696;MAF_USDA=15.574
NC_035079.1	67834059	.	G	T	.	.	MAF_INRAE=2.5;MAF_USDA=15.574
NC_035079.1	67834135	.	C	T	.	.	MAF_INRAE=43.038;MAF_USDA=19.412
NC_035079.1	67834167	.	G	T	.	.	MAF_INRAE=29.747;MAF_USDA=24.706
NC_035079.1	67834279	.	G	A	.	.	MAF_INRAE=3.797
NC_035079.1	67834311	.	A	G	.	.	MAF_USDA=1.639
NC_035079.1	67834423	.	T	C	.	.	MAF_INRAE=18.354;MAF_USDA=8.235
NC_035079.1	67834531	.	G	A	.	.	MAF_USDA=3.279
NC_035079.1	67834578	.	T	A	.	.	MAF_INRAE=6.329;MAF_USDA=6.471
NC_035079.1	67834591	.	G	T	.	.	MAF_USDA=3.279
NC_035079.1	67834597	.	G	A	.	.	MAF_USDA=7.377
NC_035079.1	67834714	.	C	A	.	.	MAF_INRAE=29.114;MAF_USDA=35.417
NC_035079.1	67834748	.	G	A	.	.	MAF_INRAE=31.646;MAF_USDA=24.118
NC_035079.1	67834759	.	C	T	.	.	MAF_INRAE=18.354;MAF_USDA=8.824
NC_035079.1	67834779	.	T	C	.	.	MAF_INRAE=23.418
NC_035079.1	67834807	.	C	T	.	.	MAF_USDA=4.918
NC_035079.1	67834928	.	A	G	.	.	MAF_USDA=10.417
NC_035079.1	67835036	.	G	A	.	.	MAF_INRAE=10.526;MAF_USDA=10.417
NC_035079.1	67835169	.	G	A	.	.	MAF_USDA=4.167
NC_035079.1	67835729	.	G	T	.	.	MAF_USDA=33.929
NC_035079.1	67835833	.	C	A	.	.	MAF_USDA=29.167
NC_035079.1	67835874	.	T	G	.	.	MAF_USDA=7.377
NC_035079.1	67835880	.	T	C	.	.	MAF_USDA=39.286
NC_035079.1	67835887	.	C	T	.	.	MAF_USDA=20.833
NC_035079.1	67835925	.	G	C	.	.	MAF_USDA=6.557
NC_035079.1	67835930	.	A	C	.	.	MAF_USDA=25.0
NC_035079.1	67835948	.	C	T	.	.	MAF_USDA=11.765
NC_035079.1	67835976	.	T	C	.	.	MAF_USDA=15.882
NC_035079.1	67835983	.	G	T	.	.	MAF_INRAE=21.519;MAF_USDA=17.059
NC_035079.1	67836026	.	A	C	.	.	MAF_USDA=3.279
NC_035079.1	67836076	.	G	A	.	.	MAF_INRAE=32.911;MAF_USDA=18.235
NC_035079.1	67836107	.	G	A	.	.	MAF_INRAE=10.833;MAF_USDA=2.941
NC_035079.1	67836145	.	A	C	.	.	MAF_USDA=3.279
NC_035079.1	67836172	.	C	T	.	.	MAF_INRAE=13.291;MAF_USDA=15.294
NC_035079.1	67836214	.	C	T	.	.	MAF_INRAE=25.833;MAF_USDA=4.918
NC_035079.1	67836227	.	A	G	.	.	MAF_INRAE=33.544;MAF_USDA=17.647
NC_035079.1	67836308	.	G	T	.	.	MAF_INRAE=32.278;MAF_USDA=45.833
NC_035079.1	67836381	.	C	T	.	.	MAF_INRAE=32.911;MAF_USDA=18.235
NC_035079.1	67836438	.	T	C	.	.	MAF_INRAE=4.167;MAF_USDA=37.647
NC_035079.1	67836447	.	G	A	.	.	MAF_INRAE=43.038;MAF_USDA=17.647
NC_035079.1	67836477	.	G	C	.	.	MAF_INRAE=32.911;MAF_USDA=18.235
NC_035079.1	67836576	.	G	A	.	.	MAF_USDA=1.667
NC_035079.1	67836662	.	T	G	.	.	MAF_INRAE=42.405;MAF_USDA=17.647
NC_035079.1	67836722	.	T	G	.	.	MAF_INRAE=32.278;MAF_USDA=17.647
NC_035079.1	67836767	.	T	C	.	.	MAF_INRAE=32.5;MAF_USDA=17.059
NC_035079.1	67836770	.	G	A	.	.	MAF_INRAE=10.526;MAF_USDA=8.235
NC_035079.1	67836815	.	G	T	.	.	MAF_USDA=2.459
NC_035079.1	67836865	.	G	A	.	.	MAF_INRAE=32.911;MAF_USDA=17.647
NC_035079.1	67836883	.	C	G	.	.	MAF_INRAE=1.667
NC_035079.1	67836928	.	C	T	.	.	MAF_INRAE=5.696;MAF_USDA=9.836
NC_035079.1	67836948	.	C	T	.	.	MAF_INRAE=32.278;MAF_USDA=18.235
NC_035079.1	67836985	.	C	T	.	.	MAF_INRAE=2.5
NC_035079.1	67836986	.	A	C	.	.	MAF_INRAE=6.329;MAF_USDA=11.475
NC_035079.1	67837051	.	G	A	.	.	MAF_USDA=1.639
NC_035079.1	67837125	.	C	G	.	.	MAF_INRAE=3.333;MAF_USDA=37.647
NC_035079.1	67837310	.	C	A	.	.	MAF_INRAE=5.696;MAF_USDA=10.656
NC_035079.1	67837313	.	A	T	.	.	MAF_USDA=1.639
NC_035079.1	67837339	.	G	A	.	.	MAF_USDA=13.934
NC_035079.1	67837530	.	G	A	.	.	MAF_INRAE=36.842;MAF_USDA=18.235
NC_035079.1	67837542	.	T	C	.	.	MAF_INRAE=36.842;MAF_USDA=17.059
NC_035079.1	67837576	.	G	A	.	.	MAF_INRAE=11.667;MAF_USDA=4.706
NC_035079.1	67837612	.	T	C	.	.	MAF_USDA=4.098
NC_035079.1	67837639	.	C	T	.	.	MAF_INRAE=4.167;MAF_USDA=1.765
NC_035079.1	67837675	.	C	A	.	.	MAF_INRAE=26.316;MAF_USDA=16.667
NC_035079.1	67837686	.	T	C	.	.	MAF_USDA=5.882
NC_035079.1	67837767	.	G	A	.	.	MAF_USDA=1.639
NC_035079.1	67837768	.	C	A	.	.	MAF_USDA=1.639
NC_035079.1	67837913	.	A	C	.	.	MAF_INRAE=33.544;MAF_USDA=18.235
NC_035079.1	67838024	.	A	G	.	.	MAF_USDA=9.412
NC_035079.1	67838030	.	C	A	.	.	MAF_INRAE=48.101;MAF_USDA=33.529
NC_035079.1	67838031	.	A	T	.	.	MAF_INRAE=2.5
NC_035079.1	67838058	.	T	G	.	.	MAF_INRAE=14.557;MAF_USDA=15.294
NC_035079.1	67838129	.	A	G	.	.	MAF_INRAE=32.911;MAF_USDA=16.471
NC_035079.1	67838181	.	T	C	.	.	MAF_INRAE=33.544;MAF_USDA=18.235
NC_035079.1	67838256	.	A	G	.	.	MAF_USDA=1.639
NC_035079.1	67838365	.	T	C	.	.	MAF_INRAE=23.418;MAF_USDA=36.471
NC_035079.1	67838492	.	C	A	.	.	MAF_INRAE=33.544;MAF_USDA=18.824
NC_035079.1	67838499	.	G	A	.	.	MAF_INRAE=5.696;MAF_USDA=13.934
NC_035079.1	67838603	.	C	T	.	.	MAF_USDA=3.279
NC_035079.1	67838624	.	A	G	.	.	MAF_INRAE=26.316;MAF_USDA=15.294
NC_035079.1	67838627	.	C	T	.	.	MAF_INRAE=36.842;MAF_USDA=17.059
NC_035079.1	67838635	.	A	C	.	.	MAF_INRAE=26.316;MAF_USDA=15.294
NC_035079.1	67838643	.	G	A	.	.	MAF_USDA=12.5
NC_035079.1	67838644	.	G	A	.	.	MAF_USDA=12.5
NC_035079.1	67838663	.	T	C	.	.	MAF_INRAE=2.5
NC_035079.1	67838710	.	C	A	.	.	MAF_INRAE=13.291;MAF_USDA=15.882
NC_035079.1	67838730	.	T	G	.	.	MAF_INRAE=5.696;MAF_USDA=13.115
NC_035079.1	67838767	.	C	T	.	.	MAF_INRAE=2.5
NC_035079.1	67838789	.	G	T	.	.	MAF_USDA=2.459
NC_035079.1	67838831	.	G	A	.	.	MAF_INRAE=42.405;MAF_USDA=17.647
NC_035079.1	67838881	.	G	A	.	.	MAF_USDA=1.639
NC_035079.1	67838901	.	C	A	.	.	MAF_USDA=9.836
NC_035079.1	67838923	.	C	G	.	.	MAF_INRAE=42.105;MAF_USDA=36.471
NC_035079.1	67838965	.	C	T	.	.	MAF_USDA=3.279
NC_035079.1	67838997	.	G	A	.	.	MAF_USDA=12.5
NC_035079.1	67839016	.	G	A	.	.	MAF_INRAE=24.684;MAF_USDA=36.471
NC_035079.1	67839047	.	A	T	.	.	MAF_INRAE=24.051;MAF_USDA=43.75
NC_035079.1	67839097	.	G	A	.	.	MAF_INRAE=41.772;MAF_USDA=18.824
NC_035079.1	67839202	.	A	C,T	.	.	MAF_INRAE=42.105
NC_035079.1	67839273	.	A	G	.	.	MAF_USDA=14.754
NC_035079.1	67839294	.	G	A	.	.	MAF_INRAE=24.051;MAF_USDA=37.647
NC_035079.1	67839306	.	A	G	.	.	MAF_USDA=1.639
NC_035079.1	67839320	.	T	A	.	.	MAF_INRAE=24.051;MAF_USDA=37.059
NC_035079.1	67839340	.	T	A	.	.	MAF_INRAE=21.053;MAF_USDA=17.059
NC_035079.1	67839344	.	A	T	.	.	MAF_USDA=35.882
NC_035079.1	67839360	.	A	G	.	.	MAF_USDA=1.639
NC_035079.1	67839463	.	A	T	.	.	MAF_INRAE=40.506;MAF_USDA=17.059
NC_035079.1	67839464	.	A	C	.	.	MAF_USDA=3.279
NC_035079.1	67839592	.	G	A	.	.	MAF_INRAE=15.823;MAF_USDA=12.5
NC_035079.1	67839623	.	C	A	.	.	MAF_INRAE=44.737;MAF_USDA=43.75
NC_035079.1	67839680	.	T	A	.	.	MAF_USDA=9.016
NC_035079.1	67839744	.	G	C	.	.	MAF_USDA=1.639
NC_035079.1	67839800	.	G	A	.	.	MAF_USDA=14.583
NC_035079.1	67839809	.	G	A	.	.	MAF_USDA=45.833
NC_035079.1	67839909	.	T	A	.	.	MAF_USDA=12.5
NC_035079.1	67839915	.	C	A	.	.	MAF_USDA=13.043
NC_035079.1	67839916	.	C	T	.	.	MAF_USDA=13.043
NC_035079.1	67839926	.	G	A	.	.	MAF_USDA=16.393
NC_035079.1	67839950	.	A	C	.	.	MAF_USDA=28.261
NC_035079.1	67839980	.	G	T	.	.	MAF_USDA=47.917
NC_035079.1	67840004	.	T	C	.	.	MAF_INRAE=42.105;MAF_USDA=45.833
NC_035079.1	67840015	.	C	T	.	.	MAF_INRAE=42.105;MAF_USDA=22.024
NC_035079.1	67840017	.	T	A	.	.	MAF_INRAE=42.105;MAF_USDA=43.75
NC_035079.1	67840051	.	T	C	.	.	MAF_INRAE=42.105;MAF_USDA=35.294
NC_035079.1	67840079	.	G	A	.	.	MAF_INRAE=32.911;MAF_USDA=17.647
NC_035079.1	67840097	.	G	A	.	.	MAF_USDA=2.459
NC_035079.1	67840163	.	T	G	.	.	MAF_INRAE=18.354;MAF_USDA=12.5
NC_035079.1	67840252	.	T	C	.	.	MAF_INRAE=42.105;MAF_USDA=45.833
NC_035079.1	67840279	.	A	G	.	.	MAF_USDA=47.917
NC_035079.1	67840291	.	C	G	.	.	MAF_USDA=50.0
NC_035079.1	67840411	.	A	G	.	.	MAF_INRAE=10.833;MAF_USDA=5.294
NC_035079.1	67840423	.	A	C	.	.	MAF_USDA=13.529
NC_035079.1	67840502	.	A	G	.	.	MAF_USDA=2.459
NC_035079.1	67840523	.	A	C	.	.	MAF_INRAE=3.333;MAF_USDA=1.765
NC_035079.1	67840558	.	G	T	.	.	MAF_INRAE=26.316
NC_035079.1	67840576	.	G	T	.	.	MAF_INRAE=2.5
NC_035079.1	67840613	.	T	C	.	.	MAF_INRAE=24.051;MAF_USDA=35.294
NC_035079.1	67840771	.	A	G	.	.	MAF_USDA=1.639
NC_035079.1	67840802	.	C	T	.	.	MAF_INRAE=22.785;MAF_USDA=36.471
NC_035079.1	67840823	.	C	T	.	.	MAF_INRAE=33.544;MAF_USDA=18.235
NC_035079.1	67840880	.	T	G	.	.	MAF_USDA=1.639
NC_035079.1	67840912	.	C	T	.	.	MAF_INRAE=26.316;MAF_USDA=11.176
NC_035079.1	67840921	.	A	G	.	.	MAF_USDA=1.639
NC_035079.1	67840952	.	A	T	.	.	MAF_USDA=20.833
NC_035079.1	67840964	.	G	A	.	.	MAF_USDA=14.583
NC_035079.1	67840967	.	C	G	.	.	MAF_USDA=20.833
NC_035079.1	67840980	.	G	T	.	.	MAF_USDA=29.167
NC_035079.1	67841206	.	G	A	.	.	MAF_INRAE=3.333
NC_035079.1	67841254	.	C	T	.	.	MAF_USDA=18.75
NC_035079.1	67841257	.	T	C	.	.	MAF_USDA=8.333
NC_035079.1	67841283	.	G	T	.	.	MAF_INRAE=5.0
NC_035079.1	67841328	.	C	T	.	.	MAF_INRAE=42.105;MAF_USDA=21.765
NC_035079.1	67841349	.	A	G	.	.	MAF_USDA=2.459
NC_035079.1	67841369	.	G	C	.	.	MAF_USDA=3.529
NC_035079.1	67841372	.	A	T	.	.	MAF_USDA=3.529
NC_035079.1	67841409	.	A	G	.	.	MAF_INRAE=13.924;MAF_USDA=11.176
NC_035079.1	67841412	.	C	A	.	.	MAF_INRAE=15.833;MAF_USDA=49.412
NC_035079.1	67841421	.	A	C	.	.	MAF_INRAE=42.105;MAF_USDA=48.235
NC_035079.1	67841436	.	C	T	.	.	MAF_INRAE=2.5
NC_035079.1	67841444	.	G	A	.	.	MAF_INRAE=16.456;MAF_USDA=7.647
NC_035079.1	67841513	.	C	T	.	.	MAF_INRAE=23.418;MAF_USDA=37.059
NC_035079.1	67841619	.	G	T	.	.	MAF_USDA=1.639
NC_035079.1	67841843	.	T	C	.	.	MAF_INRAE=22.785;MAF_USDA=43.75
NC_035079.1	67842160	.	A	T	.	.	MAF_USDA=10.417
NC_035079.1	67842170	.	T	C	.	.	MAF_INRAE=42.105;MAF_USDA=33.333
NC_035079.1	67842178	.	T	C	.	.	MAF_INRAE=42.105;MAF_USDA=43.75
NC_035079.1	67842351	.	T	C	.	.	MAF_USDA=4.098
NC_035079.1	67842353	.	A	T	.	.	MAF_USDA=4.918
NC_035079.1	67842472	.	A	T	.	.	MAF_INRAE=42.105;MAF_USDA=43.75
NC_035079.1	67842505	.	A	G	.	.	MAF_INRAE=23.418;MAF_USDA=45.833
NC_035079.1	67842516	.	T	G	.	.	MAF_INRAE=23.418;MAF_USDA=45.833
NC_035079.1	67842578	.	G	C	.	.	MAF_INRAE=43.038;MAF_USDA=12.5
NC_035079.1	67842580	.	A	G	.	.	MAF_INRAE=17.5;MAF_USDA=43.75
NC_035079.1	67842598	.	G	A	.	.	MAF_INRAE=42.405;MAF_USDA=14.583
NC_035079.1	67842679	.	T	G	.	.	MAF_INRAE=18.354;MAF_USDA=12.5
NC_035079.1	67842692	.	C	T	.	.	MAF_INRAE=43.038;MAF_USDA=12.5
NC_035079.1	67842695	.	C	T	.	.	MAF_INRAE=2.5;MAF_USDA=10.417
NC_035079.1	67842874	.	C	T	.	.	MAF_USDA=37.5
NC_035079.1	67843134	.	A	G	.	.	MAF_INRAE=22.785;MAF_USDA=43.75
NC_035079.1	67843157	.	C	T	.	.	MAF_INRAE=20.886;MAF_USDA=33.333
NC_035079.1	67843176	.	G	A	.	.	MAF_INRAE=20.886;MAF_USDA=35.417
NC_035079.1	67843284	.	A	T	.	.	MAF_USDA=39.583
NC_035079.1	67843406	.	C	T	.	.	MAF_INRAE=41.139;MAF_USDA=16.471
NC_035079.1	67843500	.	C	G	.	.	MAF_USDA=3.279
NC_035079.1	67843507	.	T	C	.	.	MAF_INRAE=23.418;MAF_USDA=30.588
NC_035079.1	67843519	.	C	A	.	.	MAF_USDA=5.294
NC_035079.1	67843523	.	C	G	.	.	MAF_USDA=4.918
NC_035079.1	67843532	.	G	T	.	.	MAF_USDA=2.459
NC_035079.1	67843534	.	G	T	.	.	MAF_INRAE=2.5;MAF_USDA=10.417
NC_035079.1	67843570	.	C	A	.	.	MAF_USDA=4.918
NC_035079.1	67843577	.	C	G	.	.	MAF_USDA=3.279
NC_035079.1	67843605	.	T	A	.	.	MAF_USDA=2.459
NC_035079.1	67843639	.	C	A	.	.	MAF_INRAE=39.873;MAF_USDA=18.235
NC_035079.1	67843754	.	T	C	.	.	MAF_INRAE=24.684;MAF_USDA=35.882
NC_035079.1	67843757	.	C	A	.	.	MAF_INRAE=19.167;MAF_USDA=35.294
NC_035079.1	67843770	.	C	G	.	.	MAF_INRAE=34.177;MAF_USDA=17.647
NC_035079.1	67843812	.	T	C,*	.	.	MAF_INRAE=24.684;MAF_USDA=36.471
NC_035079.1	67843868	.	A	G	.	.	MAF_USDA=2.459
NC_035079.1	67843904	.	C	A	.	.	MAF_INRAE=42.405;MAF_USDA=17.647
NC_035079.1	67843949	.	C	T	.	.	MAF_INRAE=19.167
NC_035079.1	67843952	.	C	T	.	.	MAF_INRAE=19.167;MAF_USDA=36.31
NC_035079.1	67843970	.	T	C	.	.	MAF_INRAE=32.911;MAF_USDA=17.857
NC_035079.1	67843979	.	G	C	.	.	MAF_INRAE=15.19;MAF_USDA=31.25
NC_035079.1	67844025	.	C	A	.	.	MAF_INRAE=5.0;MAF_USDA=3.529
NC_035079.1	67844031	.	A	C	.	.	MAF_INRAE=5.0;MAF_USDA=3.529
NC_035079.1	67844055	.	T	G	.	.	MAF_INRAE=25.316;MAF_USDA=37.647
NC_035079.1	67844103	.	T	A	.	.	MAF_INRAE=42.105;MAF_USDA=36.471
NC_035079.1	67844161	.	A	T	.	.	MAF_INRAE=42.105;MAF_USDA=23.529
NC_035079.1	67844176	.	G	C	.	.	MAF_INRAE=42.105;MAF_USDA=22.941
NC_035079.1	67844203	.	A	G	.	.	MAF_INRAE=42.105;MAF_USDA=23.529
NC_035079.1	67844219	.	A	C	.	.	MAF_USDA=2.459
NC_035079.1	67844242	.	A	C	.	.	MAF_USDA=17.059
NC_035079.1	67844341	.	G	T	.	.	MAF_INRAE=42.105;MAF_USDA=22.941
NC_035079.1	67844361	.	G	T	.	.	MAF_INRAE=42.105;MAF_USDA=35.294
NC_035079.1	67844370	.	A	C	.	.	MAF_INRAE=42.105;MAF_USDA=36.471
NC_035079.1	67844381	.	T	C	.	.	MAF_USDA=13.529
NC_035079.1	67844386	.	C	A	.	.	MAF_USDA=3.529
NC_035079.1	67844445	.	T	A	.	.	MAF_INRAE=42.105;MAF_USDA=35.882
NC_035079.1	67844465	.	A	C	.	.	MAF_USDA=1.639
NC_035079.1	67844491	.	A	C	.	.	MAF_INRAE=21.519;MAF_USDA=37.647
NC_035079.1	67844500	.	G	A	.	.	MAF_INRAE=5.696;MAF_USDA=4.918
NC_035079.1	67844783	.	T	C	.	.	MAF_INRAE=41.772;MAF_USDA=20.0
NC_035079.1	67844899	.	G	A	.	.	MAF_USDA=3.529
NC_035079.1	67844920	.	G	A	.	.	MAF_INRAE=10.833;MAF_USDA=3.529
NC_035079.1	67844969	.	A	G	.	.	MAF_INRAE=15.823;MAF_USDA=7.059
NC_035079.1	67845069	.	G	T	.	.	MAF_INRAE=16.456;MAF_USDA=7.059
NC_035079.1	67845088	.	G	A	.	.	MAF_INRAE=48.734;MAF_USDA=21.176
NC_035079.1	67845121	.	A	C	.	.	MAF_INRAE=43.038;MAF_USDA=17.647
NC_035079.1	67845151	.	T	A	.	.	MAF_INRAE=24.051;MAF_USDA=41.667
NC_035079.1	67845168	.	C	T	.	.	MAF_INRAE=2.5
NC_035079.1	67845273	.	G	A	.	.	MAF_INRAE=20.253;MAF_USDA=22.353
NC_035079.1	67845341	.	T	C	.	.	MAF_INRAE=4.167;MAF_USDA=38.824
NC_035079.1	67845400	.	C	A	.	.	MAF_USDA=6.557
NC_035079.1	67845406	.	C	T	.	.	MAF_INRAE=24.051;MAF_USDA=35.882
NC_035079.1	67845827	.	A	C	.	.	MAF_INRAE=24.684;MAF_USDA=36.471
NC_035079.1	67845850	.	C	A	.	.	MAF_USDA=5.882
NC_035079.1	67845851	.	T	G	.	.	MAF_USDA=5.882
NC_035079.1	67845926	.	A	G	.	.	MAF_INRAE=43.038;MAF_USDA=18.824
NC_035079.1	67845992	.	T	G	.	.	MAF_INRAE=42.405;MAF_USDA=17.059
NC_035079.1	67846022	.	C	T	.	.	MAF_USDA=3.529
NC_035079.1	67846032	.	T	A	.	.	MAF_INRAE=5.0;MAF_USDA=4.918
NC_035079.1	67846043	.	T	G	.	.	MAF_INRAE=16.456;MAF_USDA=47.647
NC_035079.1	67846059	.	G	C	.	.	MAF_INRAE=20.833
NC_035079.1	67846141	.	G	T	.	.	MAF_USDA=2.459
NC_035079.1	67846154	.	A	G	.	.	MAF_INRAE=6.329;MAF_USDA=6.557
NC_035079.1	67846155	.	T	A	.	.	MAF_USDA=2.459
NC_035079.1	67846177	.	G	A	.	.	MAF_INRAE=41.772;MAF_USDA=31.765
NC_035079.1	67846200	.	A	C	.	.	MAF_INRAE=15.19;MAF_USDA=10.0
NC_035079.1	67846227	.	C	A	.	.	MAF_USDA=2.459
NC_035079.1	67846313	.	C	G	.	.	MAF_INRAE=31.579
NC_035079.1	67846448	.	C	T	.	.	MAF_USDA=1.639
NC_035079.1	67846554	.	G	A	.	.	MAF_INRAE=22.785;MAF_USDA=16.471
NC_035079.1	67846619	.	C	A	.	.	MAF_USDA=1.639
NC_035079.1	67846674	.	A	T	.	.	MAF_INRAE=26.316;MAF_USDA=12.941
NC_035079.1	67846690	.	C	A	.	.	MAF_INRAE=39.241;MAF_USDA=45.882
NC_035079.1	67846697	.	G	T	.	.	MAF_INRAE=36.709;MAF_USDA=48.235
NC_035079.1	67846739	.	C	T	.	.	MAF_INRAE=36.709;MAF_USDA=47.059
NC_035079.1	67846740	.	G	A	.	.	MAF_INRAE=10.833;MAF_USDA=5.294
NC_035079.1	67847011	.	C	T	.	.	MAF_INRAE=7.595;MAF_USDA=24.706
NC_035079.1	67847100	.	C	A	.	.	MAF_INRAE=33.544;MAF_USDA=17.059
NC_035079.1	67847112	.	A	C	.	.	MAF_INRAE=34.81;MAF_USDA=36.471
NC_035079.1	67847141	.	A	G	.	.	MAF_INRAE=16.456;MAF_USDA=6.471
NC_035079.1	67847147	.	G	C	.	.	MAF_INRAE=26.316;MAF_USDA=16.667
NC_035079.1	67847198	.	G	C	.	.	MAF_INRAE=7.595;MAF_USDA=24.118
NC_035079.1	67847199	.	G	A	.	.	MAF_USDA=1.639
NC_035079.1	67847211	.	A	C	.	.	MAF_INRAE=33.544;MAF_USDA=17.059
NC_035079.1	67847334	.	T	G	.	.	MAF_USDA=1.639
NC_035079.1	67847338	.	G	T	.	.	MAF_INRAE=25.833
NC_035079.1	67847599	.	G	T	.	.	MAF_INRAE=22.785;MAF_USDA=17.647
NC_035079.1	67848528	.	A	C	.	.	MAF_INRAE=36.842;MAF_USDA=26.23
NC_035079.1	67848705	.	T	C	.	.	MAF_USDA=4.098
NC_035079.1	67848734	.	G	A	.	.	MAF_INRAE=10.0;MAF_USDA=7.647
NC_035079.1	67848879	.	A	C	.	.	MAF_USDA=4.098
NC_035079.1	67848972	.	G	A	.	.	MAF_USDA=1.639
NC_035079.1	67849053	.	G	T	.	.	MAF_INRAE=5.833;MAF_USDA=3.529
NC_035079.1	67849080	.	T	C	.	.	MAF_INRAE=5.833;MAF_USDA=3.529
NC_035079.1	67849169	.	T	C	.	.	MAF_USDA=4.098
NC_035079.1	67849238	.	A	G	.	.	MAF_USDA=12.295
NC_035079.1	67849255	.	T	C	.	.	MAF_INRAE=3.333
NC_035079.1	67849310	.	C	G	.	.	MAF_INRAE=28.481;MAF_USDA=23.529
NC_035079.1	67849312	.	C	T	.	.	MAF_INRAE=10.0;MAF_USDA=7.059
NC_035079.1	67849327	.	G	A	.	.	MAF_INRAE=10.833;MAF_USDA=7.059
NC_035079.1	67849541	.	G	A	.	.	MAF_USDA=1.639
NC_035079.1	67849600	.	C	T	.	.	MAF_INRAE=4.167;MAF_USDA=4.706
NC_035079.1	67849662	.	C	T	.	.	MAF_USDA=9.836
NC_035079.1	67849739	.	A	C	.	.	MAF_USDA=1.639
NC_035079.1	67849869	.	G	A	.	.	MAF_INRAE=40.506;MAF_USDA=26.471
NC_035079.1	67849972	.	C	G	.	.	MAF_INRAE=38.608;MAF_USDA=26.471
NC_035079.1	67850005	.	T	C	.	.	MAF_USDA=3.529
NC_035079.1	67850697	.	A	G	.	.	MAF_USDA=10.417
NC_035079.1	67850781	.	A	C	.	.	MAF_USDA=15.476
NC_035079.1	67850875	.	A	G	.	.	MAF_USDA=2.459
NC_035079.1	67850919	.	A	C	.	.	MAF_INRAE=26.316;MAF_USDA=6.471
NC_035079.1	67850994	.	T	G	.	.	MAF_INRAE=9.167;MAF_USDA=5.294
NC_035079.1	67851014	.	G	T	.	.	MAF_INRAE=26.316;MAF_USDA=6.471
NC_035079.1	67851027	.	C	T	.	.	MAF_USDA=8.333
NC_035079.1	67851057	.	T	C	.	.	MAF_USDA=12.5
NC_035079.1	67851070	.	A	G	.	.	MAF_INRAE=1.667;MAF_USDA=5.294
NC_035079.1	67851155	.	G	A	.	.	MAF_INRAE=26.316;MAF_USDA=7.059
NC_035079.1	67851449	.	G	C	.	.	MAF_USDA=6.667
NC_035079.1	67851617	.	T	A	.	.	MAF_USDA=6.471
NC_035079.1	67851693	.	A	G	.	.	MAF_INRAE=26.316;MAF_USDA=7.059
NC_035079.1	67851878	.	A	T	.	.	MAF_USDA=1.639
NC_035079.1	67851955	.	T	A	.	.	MAF_INRAE=26.316;MAF_USDA=7.059
NC_035079.1	67851984	.	G	T	.	.	MAF_USDA=1.639
NC_035079.1	67852233	.	C	T	.	.	MAF_INRAE=10.526;MAF_USDA=2.459
NC_035079.1	67852244	.	T	A	.	.	MAF_USDA=3.279
NC_035079.1	67852245	.	C	T	.	.	MAF_INRAE=2.5;MAF_USDA=16.393
NC_035079.1	67852268	.	T	A	.	.	MAF_INRAE=36.709;MAF_USDA=18.235
NC_035079.1	67852347	.	C	G	.	.	MAF_INRAE=10.526;MAF_USDA=2.459
NC_035079.1	67852434	.	T	C	.	.	MAF_USDA=5.882
NC_035079.1	67852480	.	G	A	.	.	MAF_USDA=2.459
NC_035079.1	67852486	.	G	A	.	.	MAF_INRAE=4.167;MAF_USDA=27.647
NC_035079.1	67852499	.	A	G	.	.	MAF_INRAE=26.316;MAF_USDA=20.588
NC_035079.1	67852698	.	T	G	.	.	MAF_INRAE=4.167;MAF_USDA=25.294
NC_035079.1	67852704	.	T	C	.	.	MAF_USDA=1.639
NC_035079.1	67852729	.	C	T	.	.	MAF_USDA=5.738
NC_035079.1	67852730	.	A	G	.	.	MAF_INRAE=38.608;MAF_USDA=24.706
NC_035079.1	67852759	.	A	T	.	.	MAF_USDA=4.098
NC_035079.1	67852773	.	A	C	.	.	MAF_INRAE=42.405;MAF_USDA=28.235
NC_035079.1	67852866	.	G	T	.	.	MAF_INRAE=29.747;MAF_USDA=14.706
NC_035079.1	67852879	.	C	A	.	.	MAF_INRAE=10.526;MAF_USDA=3.279
NC_035079.1	67852884	.	T	G	.	.	MAF_USDA=12.941
NC_035079.1	67852909	.	T	G	.	.	MAF_INRAE=10.526
NC_035079.1	67852940	.	G	A	.	.	MAF_INRAE=33.544;MAF_USDA=17.059
NC_035079.1	67852949	.	T	A	.	.	MAF_USDA=1.639
NC_035079.1	67852950	.	A	T	.	.	MAF_USDA=1.639
NC_035079.1	67852952	.	C	A	.	.	MAF_INRAE=15.0;MAF_USDA=40.588
NC_035079.1	67852972	.	T	C	.	.	MAF_INRAE=39.873;MAF_USDA=27.647
NC_035079.1	67853023	.	A	C	.	.	MAF_INRAE=39.241;MAF_USDA=27.059
NC_035079.1	67853052	.	T	A	.	.	MAF_INRAE=10.127;MAF_USDA=6.471
NC_035079.1	67853054	.	C	G	.	.	MAF_USDA=4.918
NC_035079.1	67853058	.	C	T	.	.	MAF_USDA=3.279
NC_035079.1	67853076	.	T	C	.	.	MAF_USDA=4.918
NC_035079.1	67853078	.	C	T	.	.	MAF_INRAE=39.241;MAF_USDA=27.059
NC_035079.1	67853088	.	C	A	.	.	MAF_USDA=1.639
NC_035079.1	67853097	.	C	A	.	.	MAF_INRAE=39.241;MAF_USDA=26.471
NC_035079.1	67853110	.	G	A	.	.	MAF_USDA=4.918
NC_035079.1	67853117	.	C	T	.	.	MAF_INRAE=39.241;MAF_USDA=29.412
NC_035079.1	67853141	.	A	G	.	.	MAF_USDA=7.377
NC_035079.1	67853217	.	G	A	.	.	MAF_INRAE=39.873;MAF_USDA=26.471
NC_035079.1	67853220	.	A	C	.	.	MAF_INRAE=32.5;MAF_USDA=27.059
NC_035079.1	67853249	.	C	A	.	.	MAF_USDA=1.639
NC_035079.1	67853253	.	T	A	.	.	MAF_USDA=9.412
NC_035079.1	67853262	.	C	T	.	.	MAF_INRAE=39.873;MAF_USDA=25.882
NC_035079.1	67853338	.	C	T	.	.	MAF_USDA=2.459
NC_035079.1	67853524	.	C	T	.	.	MAF_INRAE=22.785;MAF_USDA=18.824
NC_035079.1	67853590	.	C	T	.	.	MAF_USDA=2.459
NC_035079.1	67853593	.	T	G	.	.	MAF_INRAE=26.316;MAF_USDA=27.647
NC_035079.1	67853632	.	G	C	.	.	MAF_INRAE=26.316;MAF_USDA=16.667
NC_035079.1	67853773	.	C	T	.	.	MAF_INRAE=29.114;MAF_USDA=22.353
NC_035079.1	67853813	.	T	C	.	.	MAF_INRAE=44.937;MAF_USDA=35.294
NC_035079.1	67853876	.	G	A	.	.	MAF_INRAE=1.667;MAF_USDA=1.639
NC_035079.1	67853941	.	G	T	.	.	MAF_USDA=4.918
NC_035079.1	67853998	.	C	T	.	.	MAF_USDA=4.918
NC_035079.1	67854054	.	C	T	.	.	MAF_USDA=1.639
NC_035079.1	67854252	.	A	C	.	.	MAF_USDA=2.459
NC_035079.1	67854275	.	A	T	.	.	MAF_INRAE=5.833;MAF_USDA=4.118
NC_035079.1	67854366	.	A	G	.	.	MAF_USDA=18.824
NC_035079.1	67854375	.	A	G	.	.	MAF_USDA=1.639
NC_035079.1	67854390	.	A	T	.	.	MAF_USDA=17.059
NC_035079.1	67854398	.	G	A	.	.	MAF_USDA=4.918
NC_035079.1	67854400	.	A	C	.	.	MAF_USDA=21.176
NC_035079.1	67854424	.	C	A	.	.	MAF_USDA=43.75
NC_035079.1	67854795	.	C	T	.	.	MAF_INRAE=36.842;MAF_USDA=19.643
NC_035079.1	67854814	.	G	T	.	.	MAF_USDA=4.167
NC_035079.1	67854815	.	G	C	.	.	MAF_USDA=1.667
NC_035079.1	67854817	.	C	T	.	.	MAF_INRAE=5.696;MAF_USDA=7.5
NC_035079.1	67854957	.	G	A	.	.	MAF_INRAE=48.734;MAF_USDA=26.471
NC_035079.1	67855070	.	G	A	.	.	MAF_INRAE=44.937;MAF_USDA=36.471
NC_035079.1	67855148	.	T	A	.	.	MAF_INRAE=30.0;MAF_USDA=20.588
NC_035079.1	67855258	.	G	A	.	.	MAF_USDA=6.024
NC_035079.1	67855504	.	T	G	.	.	MAF_USDA=4.167
NC_035079.1	67855506	.	A	C	.	.	MAF_INRAE=31.013;MAF_USDA=19.643
NC_035079.1	67855519	.	T	G	.	.	MAF_USDA=1.667
NC_035079.1	67855602	.	A	G	.	.	MAF_INRAE=26.316;MAF_USDA=8.824
NC_035079.1	67855620	.	T	C	.	.	MAF_INRAE=32.278;MAF_USDA=20.0
NC_035079.1	67855628	.	C	T	.	.	MAF_USDA=4.118
NC_035079.1	67855658	.	G	T	.	.	MAF_INRAE=32.278;MAF_USDA=21.176
NC_035079.1	67855751	.	A	C	.	.	MAF_INRAE=4.167;MAF_USDA=2.353
NC_035079.1	67855799	.	G	C	.	.	MAF_INRAE=34.177;MAF_USDA=21.176
NC_035079.1	67855833	.	T	C	.	.	MAF_INRAE=33.544;MAF_USDA=21.176
NC_035079.1	67855940	.	T	G	.	.	MAF_INRAE=33.544;MAF_USDA=17.647
NC_035079.1	67855970	.	T	G	.	.	MAF_USDA=1.639
NC_035079.1	67856004	.	T	A	.	.	MAF_INRAE=15.0;MAF_USDA=41.765
NC_035079.1	67856007	.	G	C	.	.	MAF_INRAE=32.5;MAF_USDA=21.765
NC_035079.1	67856048	.	G	A	.	.	MAF_USDA=4.918
NC_035079.1	67856091	.	G	T	.	.	MAF_INRAE=33.544;MAF_USDA=17.647
NC_035079.1	67856149	.	A	T	.	.	MAF_INRAE=18.333
NC_035079.1	67856223	.	C	T	.	.	MAF_USDA=1.639
NC_035079.1	67856260	.	C	T	.	.	MAF_INRAE=33.544;MAF_USDA=21.176
NC_035079.1	67856270	.	G	A	.	.	MAF_INRAE=33.544;MAF_USDA=21.176
NC_035079.1	67856296	.	G	C	.	.	MAF_INRAE=33.544;MAF_USDA=17.647
NC_035079.1	67856332	.	A	G	.	.	MAF_INRAE=33.544;MAF_USDA=21.765
NC_035079.1	67856378	.	G	C	.	.	MAF_INRAE=25.0
NC_035079.1	67856442	.	G	C	.	.	MAF_USDA=4.098
NC_035079.1	67856471	.	C	G	.	.	MAF_USDA=3.279
NC_035079.1	67856554	.	G	T	.	.	MAF_USDA=1.639
NC_035079.1	67856609	.	T	G	.	.	MAF_INRAE=17.722;MAF_USDA=48.824
NC_035079.1	67856650	.	A	C	.	.	MAF_INRAE=33.544;MAF_USDA=17.647
NC_035079.1	67856714	.	C	A	.	.	MAF_USDA=16.471
NC_035079.1	67856715	.	C	T	.	.	MAF_USDA=17.059
NC_035079.1	67856850	.	C	T	.	.	MAF_INRAE=26.316;MAF_USDA=8.333
NC_035079.1	67856861	.	T	C	.	.	MAF_INRAE=1.667
NC_035079.1	67856946	.	T	C	.	.	MAF_USDA=3.279
NC_035079.1	67856949	.	G	T	.	.	MAF_INRAE=26.316;MAF_USDA=8.235
NC_035079.1	67857002	.	C	T	.	.	MAF_INRAE=44.937;MAF_USDA=35.294
NC_035079.1	67857004	.	A	T	.	.	MAF_INRAE=1.667;MAF_USDA=4.918
NC_035079.1	67857077	.	G	A	.	.	MAF_INRAE=14.557;MAF_USDA=32.941
NC_035079.1	67857264	.	C	A	.	.	MAF_USDA=2.459
NC_035079.1	67857273	.	A	C	.	.	MAF_INRAE=37.975;MAF_USDA=24.706
NC_035079.1	67857310	.	G	A	.	.	MAF_INRAE=2.5
NC_035079.1	67857496	.	G	A	.	.	MAF_INRAE=2.5
NC_035079.1	67857535	.	G	A	.	.	MAF_USDA=1.639
NC_035079.1	67857751	.	C	A	.	.	MAF_USDA=16.667
NC_035079.1	67857765	.	G	A	.	.	MAF_USDA=8.333
NC_035079.1	67857787	.	T	G	.	.	MAF_USDA=31.25
NC_035079.1	67857838	.	T	C	.	.	MAF_USDA=37.5
NC_035079.1	67857860	.	G	A	.	.	MAF_USDA=16.667
NC_035079.1	67857865	.	T	G	.	.	MAF_USDA=41.667
NC_035079.1	67857879	.	T	C	.	.	MAF_INRAE=2.5
NC_035079.1	67857922	.	G	A	.	.	MAF_USDA=4.098
NC_035079.1	67857954	.	C	G	.	.	MAF_INRAE=15.823;MAF_USDA=7.647
NC_035079.1	67858012	.	G	T	.	.	MAF_INRAE=5.833;MAF_USDA=4.706
NC_035079.1	67858062	.	G	A	.	.	MAF_INRAE=13.924;MAF_USDA=47.647
NC_035079.1	67858067	.	A	G	.	.	MAF_INRAE=13.924;MAF_USDA=47.059
NC_035079.1	67858084	.	A	G	.	.	MAF_INRAE=13.924;MAF_USDA=47.647
NC_035079.1	67858105	.	A	G	.	.	MAF_INRAE=33.544;MAF_USDA=23.529
NC_035079.1	67858184	.	G	T	.	.	MAF_INRAE=47.468;MAF_USDA=28.824
NC_035079.1	67858228	.	C	G	.	.	MAF_USDA=1.639
NC_035079.1	67858351	.	T	C	.	.	MAF_INRAE=35.443;MAF_USDA=36.471
NC_035079.1	67858362	.	T	C	.	.	MAF_USDA=1.639
NC_035079.1	67858401	.	A	G	.	.	MAF_INRAE=17.089;MAF_USDA=49.412
NC_035079.1	67858423	.	A	C	.	.	MAF_INRAE=13.924;MAF_USDA=47.647
NC_035079.1	67858461	.	C	A	.	.	MAF_USDA=4.918
NC_035079.1	67858578	.	T	G	.	.	MAF_INRAE=47.468;MAF_USDA=28.235
NC_035079.1	67858683	.	G	C	.	.	MAF_INRAE=5.833;MAF_USDA=12.5
NC_035079.1	67858745	.	T	C	.	.	MAF_INRAE=43.038;MAF_USDA=36.471
NC_035079.1	67858830	.	A	G	.	.	MAF_INRAE=32.911;MAF_USDA=24.118
NC_035079.1	67858856	.	C	A	.	.	MAF_INRAE=1.667;MAF_USDA=1.639
NC_035079.1	67858916	.	G	A	.	.	MAF_USDA=1.639
NC_035079.1	67858922	.	A	G	.	.	MAF_INRAE=47.468;MAF_USDA=27.059
NC_035079.1	67859003	.	T	C	.	.	MAF_USDA=1.639
NC_035079.1	67859067	.	G	T	.	.	MAF_INRAE=48.101;MAF_USDA=30.588
NC_035079.1	67859115	.	G	A	.	.	MAF_INRAE=48.101;MAF_USDA=29.412
NC_035079.1	67859120	.	G	A	.	.	MAF_INRAE=1.667;MAF_USDA=4.098
NC_035079.1	67859121	.	G	T	.	.	MAF_USDA=3.279
NC_035079.1	67859140	.	T	A	.	.	MAF_USDA=10.417
NC_035079.1	67859402	.	A	G	.	.	MAF_INRAE=4.167;MAF_USDA=1.765
NC_035079.1	67859406	.	T	A	.	.	MAF_INRAE=26.316;MAF_USDA=8.235
NC_035079.1	67859419	.	C	A	.	.	MAF_INRAE=15.823;MAF_USDA=7.647
NC_035079.1	67859487	.	T	A	.	.	MAF_INRAE=47.468;MAF_USDA=27.059
NC_035079.1	67859526	.	G	A	.	.	MAF_INRAE=5.063;MAF_USDA=7.377
NC_035079.1	67859581	.	C	T	.	.	MAF_INRAE=47.468;MAF_USDA=30.0
NC_035079.1	67859606	.	G	A	.	.	MAF_USDA=1.667
NC_035079.1	67859610	.	C	T	.	.	MAF_USDA=4.167
NC_035079.1	67859624	.	G	A	.	.	MAF_INRAE=15.19;MAF_USDA=4.762
NC_035079.1	67859672	.	C	A	.	.	MAF_INRAE=47.468;MAF_USDA=30.588
NC_035079.1	67859678	.	A	G	.	.	MAF_USDA=3.279
NC_035079.1	67859689	.	C	T	.	.	MAF_INRAE=5.696;MAF_USDA=7.377
NC_035079.1	67859727	.	C	A	.	.	MAF_INRAE=10.0;MAF_USDA=6.471
NC_035079.1	67859743	.	G	C	.	.	MAF_INRAE=48.101;MAF_USDA=28.235
NC_035079.1	67859766	.	C	A	.	.	MAF_USDA=10.417
NC_035079.1	67859768	.	T	G	.	.	MAF_INRAE=43.333
NC_035079.1	67859772	.	C	G	.	.	MAF_USDA=10.417
NC_035079.1	67859773	.	C	A	.	.	MAF_USDA=16.667
NC_035079.1	67859831	.	T	C	.	.	MAF_INRAE=48.101;MAF_USDA=27.647
NC_035079.1	67859873	.	C	T	.	.	MAF_INRAE=47.468;MAF_USDA=28.824
NC_035079.1	67859881	.	G	A	.	.	MAF_INRAE=47.468;MAF_USDA=28.824
NC_035079.1	67859900	.	G	T	.	.	MAF_INRAE=5.833;MAF_USDA=2.381
NC_035079.1	67859909	.	G	T	.	.	MAF_INRAE=15.823;MAF_USDA=7.738
NC_035079.1	67859981	.	T	A	.	.	MAF_INRAE=48.101;MAF_USDA=26.471
NC_035079.1	67860120	.	TA	TT	.	.	MAF_USDA=16.667
NC_035079.1	67860121	.	A	T	.	.	MAF_INRAE=34.211
NC_035079.1	67860137	.	G	T	.	.	MAF_USDA=12.5
NC_035079.1	67860215	.	T	A	.	.	MAF_INRAE=49.367;MAF_USDA=27.059
NC_035079.1	67860282	.	G	A	.	.	MAF_USDA=10.0
NC_035079.1	67860387	.	G	A	.	.	MAF_USDA=1.639
NC_035079.1	67860446	.	G	A	.	.	MAF_INRAE=37.975;MAF_USDA=22.619
NC_035079.1	67860447	.	G	A	.	.	MAF_INRAE=47.468;MAF_USDA=29.167
NC_035079.1	67860483	.	T	G	.	.	MAF_INRAE=47.468;MAF_USDA=30.588
NC_035079.1	67860721	.	T	C	.	.	MAF_INRAE=3.333;MAF_USDA=2.083
NC_035079.1	67860842	.	A	T	.	.	MAF_INRAE=1.667;MAF_USDA=14.118
NC_035079.1	67860866	.	A	T	.	.	MAF_INRAE=26.316;MAF_USDA=10.588
NC_035079.1	67860913	.	C	T	.	.	MAF_USDA=3.279
NC_035079.1	67860955	.	G	T	.	.	MAF_USDA=16.471
NC_035079.1	67860975	.	T	A	.	.	MAF_INRAE=46.835;MAF_USDA=16.667
NC_035079.1	67861031	.	T	C	.	.	MAF_INRAE=3.333;MAF_USDA=20.588
NC_035079.1	67861060	.	C	A	.	.	MAF_USDA=9.016
NC_035079.1	67861231	.	T	A	.	.	MAF_INRAE=26.316;MAF_USDA=8.235
NC_035079.1	67861280	.	A	G	.	.	MAF_USDA=1.639
NC_035079.1	67861326	.	G	A	.	.	MAF_USDA=1.639
NC_035079.1	67861373	.	C	A	.	.	MAF_INRAE=36.709;MAF_USDA=22.353
NC_035079.1	67861390	.	G	T	.	.	MAF_INRAE=1.667;MAF_USDA=1.639
NC_035079.1	67861533	.	T	G	.	.	MAF_USDA=3.279
NC_035079.1	67861613	.	A	C	.	.	MAF_USDA=4.098
NC_035079.1	67861655	.	C	T	.	.	MAF_USDA=17.647
NC_035079.1	67861755	.	C	A	.	.	MAF_INRAE=1.667;MAF_USDA=14.754
NC_035079.1	67861819	.	C	T	.	.	MAF_INRAE=47.468
NC_035079.1	67861825	.	T	C	.	.	MAF_INRAE=25.833
NC_035079.1	67861836	.	G	A	.	.	MAF_USDA=4.918
NC_035079.1	67861862	.	T	C	.	.	MAF_INRAE=26.316;MAF_USDA=8.235
NC_035079.1	67861865	.	C	T	.	.	MAF_USDA=1.639
NC_035079.1	67861945	.	G	T	.	.	MAF_USDA=1.639
NC_035079.1	67861956	.	G	T	.	.	MAF_INRAE=1.667;MAF_USDA=1.639
NC_035079.1	67862171	.	C	T	.	.	MAF_INRAE=1.667
NC_035079.1	67862201	.	A	G	.	.	MAF_INRAE=1.667;MAF_USDA=4.098
NC_035079.1	67862343	.	G	A	.	.	MAF_USDA=3.279
NC_035079.1	67863820	.	CT	CC	.	.	MAF_USDA=29.167
NC_035079.1	67864000	.	T	C	.	.	MAF_USDA=45.833
NC_035079.1	67864232	.	G	T	.	.	MAF_USDA=10.656
NC_035079.1	67864239	.	C	A	.	.	MAF_INRAE=4.167;MAF_USDA=1.765
NC_035079.1	67864367	.	T	A	.	.	MAF_INRAE=37.975;MAF_USDA=22.353
NC_035079.1	67864427	.	G	T	.	.	MAF_INRAE=5.696;MAF_USDA=7.377
NC_035079.1	67864645	.	C	G	.	.	MAF_INRAE=6.667;MAF_USDA=10.417
NC_035079.1	67864856	.	G	A	.	.	MAF_INRAE=26.316;MAF_USDA=16.667
NC_035079.1	67864917	.	C	T	.	.	MAF_INRAE=2.5
NC_035079.1	67864964	.	G	A	.	.	MAF_USDA=1.639
NC_035079.1	67864993	.	C	T	.	.	MAF_INRAE=48.101;MAF_USDA=50.0
NC_035079.1	67865076	.	C	A	.	.	MAF_USDA=5.738
NC_035079.1	67865154	.	C	T	.	.	MAF_INRAE=10.526;MAF_USDA=3.279
NC_035079.1	67865159	.	G	T	.	.	MAF_INRAE=16.456;MAF_USDA=7.647
NC_035079.1	67865247	.	C	A	.	.	MAF_USDA=7.377
NC_035079.1	67865272	.	C	A	.	.	MAF_USDA=4.098
NC_035079.1	67865275	.	G	A	.	.	MAF_INRAE=9.494;MAF_USDA=28.824
NC_035079.1	67865298	.	T	G	.	.	MAF_INRAE=9.494;MAF_USDA=29.412
NC_035079.1	67865302	.	C	T	.	.	MAF_INRAE=32.911;MAF_USDA=23.529
NC_035079.1	67865357	.	C	G	.	.	MAF_USDA=1.639
NC_035079.1	67865463	.	C	T	.	.	MAF_INRAE=37.975;MAF_USDA=22.941
NC_035079.1	67865467	.	G	A	.	.	MAF_USDA=6.557
NC_035079.1	67865488	.	T	C	.	.	MAF_USDA=3.279
NC_035079.1	67865513	.	T	A	.	.	MAF_INRAE=37.975;MAF_USDA=21.176
NC_035079.1	67865562	.	T	A	.	.	MAF_INRAE=37.342;MAF_USDA=21.176
NC_035079.1	67865564	.	C	T	.	.	MAF_USDA=2.459
NC_035079.1	67865771	.	C	G	.	.	MAF_USDA=3.279
NC_035079.1	67865773	.	G	A	.	.	MAF_USDA=4.098
NC_035079.1	67865774	.	C	T	.	.	MAF_USDA=2.459
NC_035079.1	67865786	.	C	T	.	.	MAF_INRAE=26.316;MAF_USDA=16.667
NC_035079.1	67865814	.	G	A	.	.	MAF_USDA=3.279
NC_035079.1	67865851	.	C	A	.	.	MAF_USDA=2.459
NC_035079.1	67865855	.	G	T	.	.	MAF_INRAE=38.333
NC_035079.1	67865857	.	G	A	.	.	MAF_INRAE=3.333
NC_035079.1	67865862	.	C	A	.	.	MAF_INRAE=42.5
NC_035079.1	67865865	.	A	G	.	.	MAF_USDA=4.098
NC_035079.1	67865989	.	A	C	.	.	MAF_INRAE=37.975;MAF_USDA=21.176
NC_035079.1	67865994	.	C	A	.	.	MAF_INRAE=26.316;MAF_USDA=8.235
NC_035079.1	67866025	.	G	C	.	.	MAF_INRAE=2.5
NC_035079.1	67866048	.	C	G	.	.	MAF_INRAE=10.0;MAF_USDA=6.471
NC_035079.1	67866051	.	G	T	.	.	MAF_INRAE=47.468;MAF_USDA=16.667
NC_035079.1	67866212	.	G	A	.	.	MAF_INRAE=48.101;MAF_USDA=31.176
NC_035079.1	67866225	.	C	T	.	.	MAF_USDA=2.459
NC_035079.1	67866354	.	C	G	.	.	MAF_USDA=41.667
NC_035079.1	67866360	.	T	G	.	.	MAF_INRAE=28.333
NC_035079.1	67866364	.	C	G	.	.	MAF_USDA=41.667
NC_035079.1	67866419	.	G	A	.	.	MAF_USDA=1.667
NC_035079.1	67866453	.	C	T	.	.	MAF_USDA=43.75
NC_035079.1	67866477	.	C	T	.	.	MAF_USDA=41.667
NC_035079.1	67866485	.	C	A	.	.	MAF_INRAE=15.789
NC_035079.1	67866510	.	T	C	.	.	MAF_USDA=4.167
NC_035079.1	67866515	.	C	T	.	.	MAF_USDA=10.417
NC_035079.1	67866550	.	G	A	.	.	MAF_USDA=7.5
NC_035079.1	67866572	.	C	A	.	.	MAF_USDA=6.024
NC_035079.1	67866577	.	G	A	.	.	MAF_USDA=5.833
NC_035079.1	67866604	.	G	T	.	.	MAF_USDA=7.927
NC_035079.1	67868483	.	C	T	.	.	MAF_INRAE=1.667
NC_035079.1	67868485	.	T	A	.	.	MAF_INRAE=1.667
NC_035079.1	67868488	.	G	T	.	.	MAF_USDA=4.918
NC_035079.1	67868511	.	G	T	.	.	MAF_USDA=8.197
NC_035079.1	67868522	.	T	A	.	.	MAF_INRAE=31.579;MAF_USDA=31.25
NC_035079.1	67868566	.	G	A	.	.	MAF_INRAE=14.557;MAF_USDA=19.412
NC_035079.1	67868578	.	C	T	.	.	MAF_INRAE=20.0
NC_035079.1	67868582	.	C	T	.	.	MAF_INRAE=15.823;MAF_USDA=42.941
NC_035079.1	67868706	.	T	C	.	.	MAF_USDA=2.459
NC_035079.1	67868747	.	T	C	.	.	MAF_INRAE=2.5;MAF_USDA=4.098
NC_035079.1	67868881	.	G	A	.	.	MAF_INRAE=15.19;MAF_USDA=4.706
NC_035079.1	67868943	.	C	T	.	.	MAF_INRAE=5.833
NC_035079.1	67869107	.	T	C	.	.	MAF_INRAE=1.667;MAF_USDA=37.059
NC_035079.1	67869296	.	T	A	.	.	MAF_INRAE=39.241;MAF_USDA=33.529
NC_035079.1	67869347	.	A	C	.	.	MAF_INRAE=10.833;MAF_USDA=4.706
NC_035079.1	67869361	.	C	T	.	.	MAF_USDA=5.882
NC_035079.1	67869373	.	T	C	.	.	MAF_INRAE=1.667;MAF_USDA=37.647
NC_035079.1	67869409	.	T	G	.	.	MAF_USDA=4.098
NC_035079.1	67869452	.	C	A	.	.	MAF_INRAE=14.557;MAF_USDA=19.412
NC_035079.1	67869526	.	T	C	.	.	MAF_INRAE=1.667;MAF_USDA=36.471
NC_035079.1	67869556	.	G	C	.	.	MAF_INRAE=1.667;MAF_USDA=36.471
NC_035079.1	67869587	.	T	A	.	.	MAF_INRAE=1.667;MAF_USDA=35.882
NC_035079.1	67869593	.	A	T	.	.	MAF_INRAE=1.667;MAF_USDA=35.882
NC_035079.1	67869595	.	G	A	.	.	MAF_INRAE=1.667;MAF_USDA=35.882
NC_035079.1	67869613	.	A	T	.	.	MAF_INRAE=14.557;MAF_USDA=19.412
NC_035079.1	67869636	.	C	G	.	.	MAF_INRAE=39.241;MAF_USDA=34.706
NC_035079.1	67869683	.	T	C	.	.	MAF_INRAE=37.975;MAF_USDA=28.235
NC_035079.1	67869692	.	G	A	.	.	MAF_USDA=3.279
NC_035079.1	67869732	.	C	T	.	.	MAF_INRAE=5.833;MAF_USDA=3.529
NC_035079.1	67869738	.	C	T	.	.	MAF_INRAE=5.833;MAF_USDA=3.529
NC_035079.1	67869764	.	T	G	.	.	MAF_INRAE=37.975;MAF_USDA=28.824
NC_035079.1	67869775	.	T	A	.	.	MAF_USDA=3.279
NC_035079.1	67869783	.	A	G	.	.	MAF_INRAE=1.667;MAF_USDA=18.824
NC_035079.1	67869855	.	A	G	.	.	MAF_INRAE=23.418;MAF_USDA=11.176
NC_035079.1	67869940	.	G	T	.	.	MAF_INRAE=32.278;MAF_USDA=22.353
NC_035079.1	67870148	.	T	C	.	.	MAF_INRAE=37.975;MAF_USDA=38.235
NC_035079.1	67870322	.	A	T	.	.	MAF_USDA=5.882
NC_035079.1	67870324	.	C	A	.	.	MAF_USDA=3.279
NC_035079.1	67870325	.	C	A	.	.	MAF_USDA=1.639
NC_035079.1	67870434	.	C	A	.	.	MAF_INRAE=23.418;MAF_USDA=11.765
NC_035079.1	67870670	.	A	G	.	.	MAF_INRAE=27.215;MAF_USDA=29.412
NC_035079.1	67870706	.	C	T	.	.	MAF_USDA=20.588
NC_035079.1	67870729	.	A	G	.	.	MAF_USDA=18.824
NC_035079.1	67871921	.	C	A	.	.	MAF_INRAE=21.053
NC_035079.1	67871990	.	G	A	.	.	MAF_INRAE=21.053;MAF_USDA=29.167
NC_035079.1	67872272	.	G	A	.	.	MAF_USDA=16.667
NC_035079.1	67872277	.	T	G	.	.	MAF_USDA=39.583
NC_035079.1	67872725	.	C	T	.	.	MAF_USDA=5.357
NC_035079.1	67872757	.	G	A	.	.	MAF_INRAE=13.924;MAF_USDA=10.417
NC_035079.1	67872771	.	C	A	.	.	MAF_USDA=1.639
NC_035079.1	67872793	.	G	T	.	.	MAF_INRAE=28.481;MAF_USDA=27.083
NC_035079.1	67872847	.	A	C	.	.	MAF_INRAE=32.278;MAF_USDA=33.529
NC_035079.1	67872888	.	C	T	.	.	MAF_INRAE=36.842;MAF_USDA=15.882
NC_035079.1	67872904	.	C	T	.	.	MAF_INRAE=5.0
NC_035079.1	67872934	.	G	A	.	.	MAF_USDA=1.639
NC_035079.1	67872942	.	G	A	.	.	MAF_INRAE=30.38;MAF_USDA=27.083
NC_035079.1	67872962	.	C	T	.	.	MAF_INRAE=10.0
NC_035079.1	67874553	.	G	C	.	.	MAF_INRAE=24.051;MAF_USDA=14.881
NC_035079.1	67874581	.	T	A	.	.	MAF_INRAE=13.333;MAF_USDA=6.471
NC_035079.1	67874594	.	G	A	.	.	MAF_INRAE=32.278;MAF_USDA=34.118
NC_035079.1	67874675	.	G	A	.	.	MAF_INRAE=4.167;MAF_USDA=2.083
NC_035079.1	67874688	.	A	T	.	.	MAF_INRAE=20.0;MAF_USDA=6.557
NC_035079.1	67874734	.	G	C	.	.	MAF_USDA=1.639
NC_035079.1	67874790	.	A	G	.	.	MAF_INRAE=31.646;MAF_USDA=32.941
NC_035079.1	67874804	.	G	T	.	.	MAF_INRAE=31.646;MAF_USDA=29.167
NC_035079.1	67874810	.	C	G	.	.	MAF_INRAE=35.0;MAF_USDA=29.167
NC_035079.1	67874823	.	G	T	.	.	MAF_INRAE=31.646;MAF_USDA=32.941
NC_035079.1	67874824	.	T	A	.	.	MAF_INRAE=35.0;MAF_USDA=32.941
NC_035079.1	67874830	.	G	A	.	.	MAF_USDA=8.824
NC_035079.1	67874942	.	A	G	.	.	MAF_USDA=11.475
NC_035079.1	67874950	.	C	T	.	.	MAF_USDA=13.934
NC_035079.1	67874955	.	G	T	.	.	MAF_INRAE=5.063;MAF_USDA=10.656
NC_035079.1	67874998	.	A	T	.	.	MAF_USDA=1.639
NC_035079.1	67875028	.	TGGGGGGA	TGGGGGGG	.	.	MAF_USDA=47.917
NC_035079.1	67875037	.	A	G	.	.	MAF_USDA=22.941
NC_035079.1	67875142	.	G	A	.	.	MAF_USDA=1.639
NC_035079.1	67875155	.	G	A	.	.	MAF_USDA=16.667
NC_035079.1	67875178	.	C	T	.	.	MAF_INRAE=1.667;MAF_USDA=1.639
NC_035079.1	67875182	.	C	G	.	.	MAF_USDA=2.459
NC_035079.1	67875201	.	C	T	.	.	MAF_USDA=25.0
NC_035079.1	67875233	.	G	A	.	.	MAF_USDA=4.098
NC_035079.1	67875248	.	C	T	.	.	MAF_INRAE=4.167
NC_035079.1	67875260	.	C	T	.	.	MAF_INRAE=6.667
NC_035079.1	67875266	.	C	A	.	.	MAF_INRAE=29.747;MAF_USDA=29.167
NC_035079.1	67875271	.	T	A	.	.	MAF_INRAE=10.0
NC_035079.1	67875274	.	T	C	.	.	MAF_INRAE=10.0
NC_035079.1	67875276	.	A	T	.	.	MAF_INRAE=10.0
NC_035079.1	67875278	.	G	T	.	.	MAF_INRAE=10.0
NC_035079.1	67875279	.	G	A	.	.	MAF_INRAE=10.0
NC_035079.1	67875285	.	T	A	.	.	MAF_INRAE=23.418;MAF_USDA=9.412
NC_035079.1	67875292	.	T	G	.	.	MAF_USDA=27.647
NC_035079.1	67875303	.	G	A	.	.	MAF_USDA=1.639
NC_035079.1	67875307	.	T	C	.	.	MAF_USDA=4.098
NC_035079.1	67875321	.	A	G	.	.	MAF_INRAE=6.667
NC_035079.1	67875328	.	A	G	.	.	MAF_INRAE=4.167
NC_035079.1	67875418	.	C	T	.	.	MAF_USDA=2.459
NC_035079.1	67875499	.	T	G	.	.	MAF_USDA=1.639
NC_035079.1	67875515	.	G	A	.	.	MAF_INRAE=39.873;MAF_USDA=31.176
NC_035079.1	67875529	.	G	T	.	.	MAF_INRAE=21.053;MAF_USDA=31.176
NC_035079.1	67875533	.	A	G	.	.	MAF_USDA=20.492
NC_035079.1	67875535	.	A	C	.	.	MAF_INRAE=22.5
NC_035079.1	67875548	.	G	A	.	.	MAF_INRAE=15.789
NC_035079.1	67877528	.	A	G	.	.	MAF_USDA=10.417
NC_035079.1	67877539	.	G	A	.	.	MAF_USDA=12.5
NC_035079.1	67877725	.	G	A	.	.	MAF_USDA=1.667
NC_035079.1	67877849	.	A	G	.	.	MAF_USDA=6.707
NC_035079.1	67877874	.	C	A	.	.	MAF_USDA=4.31
NC_035079.1	67877983	.	G	T	.	.	MAF_USDA=23.494
NC_035079.1	67878134	.	A	G	.	.	MAF_USDA=10.87
NC_035079.1	67878416	.	T	A	.	.	MAF_USDA=17.391
NC_035079.1	67878431	.	T	C	.	.	MAF_USDA=2.459
NC_035079.1	67878472	.	T	C	.	.	MAF_USDA=13.043
NC_035079.1	67878488	.	G	A	.	.	MAF_USDA=10.87
NC_035079.1	67878502	.	G	A	.	.	MAF_USDA=13.043
NC_035079.1	67878848	.	G	T	.	.	MAF_INRAE=19.62;MAF_USDA=10.588
NC_035079.1	67878861	.	T	C	.	.	MAF_USDA=10.656
NC_035079.1	67878925	.	G	A	.	.	MAF_INRAE=40.506;MAF_USDA=22.941
NC_035079.1	67879176	.	T	A	.	.	MAF_USDA=1.639
NC_035079.1	67879288	.	T	G	.	.	MAF_INRAE=25.0;MAF_USDA=5.738
NC_035079.1	67879366	.	A	C	.	.	MAF_USDA=2.459
NC_035079.1	67879371	.	G	A	.	.	MAF_INRAE=25.949;MAF_USDA=8.824
NC_035079.1	67879445	.	T	A	.	.	MAF_INRAE=17.089;MAF_USDA=5.357
NC_035079.1	67879489	.	A	T	.	.	MAF_INRAE=2.5;MAF_USDA=29.167
NC_035079.1	67879490	.	C	T	.	.	MAF_INRAE=2.5;MAF_USDA=28.571
NC_035079.1	67879588	.	A	T	.	.	MAF_INRAE=31.013;MAF_USDA=30.0
NC_035079.1	67879757	.	C	T	.	.	MAF_USDA=1.639
NC_035079.1	67879769	.	A	C	.	.	MAF_USDA=1.639
NC_035079.1	67879820	.	T	C	.	.	MAF_USDA=24.118
NC_035079.1	67880085	.	G	A	.	.	MAF_USDA=39.583
NC_035079.1	67880086	.	T	C	.	.	MAF_USDA=10.417
NC_035079.1	67880090	.	T	C	.	.	MAF_USDA=41.667
NC_035079.1	67880098	.	C	T	.	.	MAF_USDA=43.75
NC_035079.1	67880143	.	T	C	.	.	MAF_USDA=29.167
NC_035079.1	67880466	.	A	T	.	.	MAF_USDA=1.639
NC_035079.1	67880639	.	C	G	.	.	MAF_INRAE=1.667;MAF_USDA=30.0
NC_035079.1	67880640	.	C	A	.	.	MAF_INRAE=1.667;MAF_USDA=30.0
NC_035079.1	67880792	.	T	G	.	.	MAF_INRAE=5.833
NC_035079.1	67880817	.	C	T	.	.	MAF_INRAE=1.667;MAF_USDA=15.294
NC_035079.1	67880835	.	C	A	.	.	MAF_INRAE=1.667;MAF_USDA=4.918
NC_035079.1	67880873	.	T	A	.	.	MAF_INRAE=4.167;MAF_USDA=1.765
NC_035079.1	67880938	.	T	G	.	.	MAF_INRAE=2.5
NC_035079.1	67881053	.	T	A	.	.	MAF_INRAE=1.667;MAF_USDA=4.098
NC_035079.1	67881211	.	T	A	.	.	MAF_USDA=1.639
NC_035079.1	67881212	.	T	G	.	.	MAF_USDA=1.639
NC_035079.1	67881242	.	G	A	.	.	MAF_INRAE=34.177;MAF_USDA=24.706
NC_035079.1	67881410	.	G	T	.	.	MAF_INRAE=44.937;MAF_USDA=27.059
NC_035079.1	67881430	.	T	G	.	.	MAF_INRAE=14.557;MAF_USDA=17.059
NC_035079.1	67881433	.	A	G	.	.	MAF_USDA=2.459
NC_035079.1	67881440	.	T	G	.	.	MAF_USDA=9.836
NC_035079.1	67881447	.	C	A	.	.	MAF_INRAE=36.709;MAF_USDA=15.882
NC_035079.1	67881471	.	T	A	.	.	MAF_INRAE=31.646;MAF_USDA=10.417
NC_035079.1	67881556	.	G	A	.	.	MAF_USDA=1.639
NC_035079.1	67881591	.	A	C	.	.	MAF_USDA=3.279
NC_035079.1	67881795	.	G	T	.	.	MAF_USDA=8.197
NC_035079.1	67881821	.	A	T	.	.	MAF_USDA=7.377
NC_035079.1	67881859	.	G	T	.	.	MAF_USDA=1.639
NC_035079.1	67881869	.	T	A	.	.	MAF_INRAE=1.667;MAF_USDA=14.706
NC_035079.1	67881949	.	C	A	.	.	MAF_INRAE=15.823;MAF_USDA=7.647
NC_035079.1	67882304	.	A	T	.	.	MAF_INRAE=7.595;MAF_USDA=4.918
NC_035079.1	67882320	.	G	C	.	.	MAF_INRAE=24.051
NC_035079.1	67882345	.	A	C	.	.	MAF_INRAE=20.886
NC_035079.1	67882386	.	C	A	.	.	MAF_INRAE=10.526;MAF_USDA=4.098
NC_035079.1	67882453	.	G	A	.	.	MAF_USDA=1.639
NC_035079.1	67882478	.	A	G	.	.	MAF_INRAE=44.304;MAF_USDA=45.294
NC_035079.1	67882495	.	T	C	.	.	MAF_USDA=4.098
NC_035079.1	67882679	.	A	G	.	.	MAF_USDA=1.639
NC_035079.1	67882729	.	C	T	.	.	MAF_USDA=2.459
NC_035079.1	67882831	.	T	C	.	.	MAF_INRAE=26.316
NC_035079.1	67883035	.	T	G	.	.	MAF_INRAE=42.105;MAF_USDA=38.824
NC_035079.1	67883089	.	T	A,*	.	.	MAF_INRAE=42.105;MAF_USDA=28.689
NC_035079.1	67883090	.	C	T	.	.	MAF_USDA=28.689
NC_035079.1	67883169	.	T	G	.	.	MAF_INRAE=5.263;MAF_USDA=4.118
NC_035079.1	67883212	.	T	C	.	.	MAF_INRAE=10.526;MAF_USDA=7.059
NC_035079.1	67883233	.	C	T	.	.	MAF_USDA=27.059
NC_035079.1	67883411	.	C	T	.	.	MAF_USDA=8.333
NC_035079.1	67883412	.	A	G	.	.	MAF_USDA=8.333
NC_035079.1	67883443	.	A	G	.	.	MAF_INRAE=10.0;MAF_USDA=4.098
NC_035079.1	67883490	.	A	T	.	.	MAF_USDA=1.639
NC_035079.1	67883512	.	C	A	.	.	MAF_USDA=3.279
NC_035079.1	67883519	.	A	T	.	.	MAF_USDA=4.098
NC_035079.1	67883584	.	C	T	.	.	MAF_INRAE=15.19;MAF_USDA=7.647
NC_035079.1	67883594	.	G	C	.	.	MAF_USDA=1.639
NC_035079.1	67883784	.	C	T	.	.	MAF_USDA=1.639
NC_035079.1	67883831	.	A	C	.	.	MAF_INRAE=49.367;MAF_USDA=28.824
NC_035079.1	67884017	.	G	T	.	.	MAF_USDA=3.279
NC_035079.1	67884034	.	C	G	.	.	MAF_INRAE=15.19;MAF_USDA=31.25
NC_035079.1	67884126	.	A	C	.	.	MAF_INRAE=15.19;MAF_USDA=9.412
NC_035079.1	67884328	.	G	C	.	.	MAF_INRAE=36.076;MAF_USDA=37.059
NC_035079.1	67884418	.	G	A	.	.	MAF_INRAE=24.684;MAF_USDA=10.714
NC_035079.1	67884528	.	A	G	.	.	MAF_USDA=16.667
NC_035079.1	67884532	.	T	A	.	.	MAF_USDA=16.667
NC_035079.1	67884566	.	A	G	.	.	MAF_INRAE=5.833;MAF_USDA=1.639
NC_035079.1	67884624	.	G	T	.	.	MAF_INRAE=47.468;MAF_USDA=45.882
NC_035079.1	67884691	.	A	T	.	.	MAF_USDA=1.639
NC_035079.1	67884744	.	G	A	.	.	MAF_USDA=9.016
NC_035079.1	67884893	.	C	T	.	.	MAF_USDA=1.639
NC_035079.1	67884894	.	G	A	.	.	MAF_INRAE=5.833;MAF_USDA=4.706
NC_035079.1	67884956	.	A	C	.	.	MAF_INRAE=32.911;MAF_USDA=36.471
NC_035079.1	67884957	.	A	C	.	.	MAF_INRAE=21.519;MAF_USDA=12.353
NC_035079.1	67884977	.	T	G	.	.	MAF_USDA=2.459
NC_035079.1	67885041	.	G	A	.	.	MAF_INRAE=15.19;MAF_USDA=11.176
NC_035079.1	67885044	.	T	C	.	.	MAF_USDA=1.639
NC_035079.1	67885065	.	T	G	.	.	MAF_INRAE=5.0;MAF_USDA=5.882
NC_035079.1	67885127	.	A	C	.	.	MAF_INRAE=15.19;MAF_USDA=30.588
NC_035079.1	67885323	.	A	G	.	.	MAF_INRAE=15.19;MAF_USDA=28.235
NC_035079.1	67885428	.	G	T	.	.	MAF_USDA=1.639
NC_035079.1	67885463	.	G	A	.	.	MAF_INRAE=15.19;MAF_USDA=28.824
NC_035079.1	67885637	.	A	C	.	.	MAF_INRAE=42.405;MAF_USDA=42.941
NC_035079.1	67885650	.	A	T	.	.	MAF_INRAE=6.667;MAF_USDA=10.417
NC_035079.1	67885748	.	T	A	.	.	MAF_INRAE=15.19;MAF_USDA=28.824
NC_035079.1	67885835	.	C	T	.	.	MAF_USDA=4.098
NC_035079.1	67885970	.	C	G	.	.	MAF_INRAE=15.19;MAF_USDA=5.294
NC_035079.1	67885984	.	A	T	.	.	MAF_USDA=9.016
NC_035079.1	67885991	.	A	C	.	.	MAF_INRAE=36.709;MAF_USDA=37.059
NC_035079.1	67886236	.	G	A	.	.	MAF_USDA=3.279
NC_035079.1	67886256	.	A	G	.	.	MAF_INRAE=39.873;MAF_USDA=47.059
NC_035079.1	67886267	.	G	T	.	.	MAF_INRAE=10.759;MAF_USDA=19.412
NC_035079.1	67886274	.	C	A	.	.	MAF_INRAE=35.0;MAF_USDA=36.471
NC_035079.1	67886384	.	A	G	.	.	MAF_USDA=3.279
NC_035079.1	67886511	.	T	A	.	.	MAF_USDA=1.639
NC_035079.1	67886520	.	A	T	.	.	MAF_INRAE=34.81;MAF_USDA=38.235
NC_035079.1	67886548	.	C	G	.	.	MAF_USDA=12.353
NC_035079.1	67886660	.	C	T	.	.	MAF_USDA=21.311
NC_035079.1	67887360	.	A	C	.	.	MAF_INRAE=18.987;MAF_USDA=6.471
NC_035079.1	67887483	.	G	A	.	.	MAF_INRAE=1.667;MAF_USDA=10.656
NC_035079.1	67887576	.	T	A	.	.	MAF_INRAE=36.709;MAF_USDA=36.471
NC_035079.1	67887617	.	T	C	.	.	MAF_USDA=4.918
NC_035079.1	67887635	.	C	T	.	.	MAF_INRAE=10.833;MAF_USDA=3.529
NC_035079.1	67887688	.	G	A	.	.	MAF_INRAE=18.987;MAF_USDA=47.647
NC_035079.1	67887696	.	G	T	.	.	MAF_INRAE=5.696;MAF_USDA=4.098
NC_035079.1	67887746	.	G	C	.	.	MAF_INRAE=17.722;MAF_USDA=32.941
NC_035079.1	67887782	.	A	G	.	.	MAF_INRAE=6.667;MAF_USDA=10.417
NC_035079.1	67887841	.	G	A	.	.	MAF_INRAE=23.418;MAF_USDA=44.118
NC_035079.1	67887875	.	G	A	.	.	MAF_INRAE=1.667;MAF_USDA=3.279
NC_035079.1	67887962	.	T	C	.	.	MAF_USDA=3.279
NC_035079.1	67887966	.	C	G	.	.	MAF_USDA=1.639
NC_035079.1	67888045	.	T	G	.	.	MAF_USDA=4.918
NC_035079.1	67888130	.	T	A	.	.	MAF_USDA=2.459
NC_035079.1	67888177	.	C	G	.	.	MAF_INRAE=22.152;MAF_USDA=39.412
NC_035079.1	67888181	.	A	G	.	.	MAF_INRAE=6.667;MAF_USDA=10.417
NC_035079.1	67888276	.	G	A	.	.	MAF_INRAE=22.152;MAF_USDA=45.882
NC_035079.1	67888336	.	T	A	.	.	MAF_USDA=3.279
NC_035079.1	67888407	.	G	T	.	.	MAF_USDA=11.765
NC_035079.1	67888502	.	A	G	.	.	MAF_USDA=1.639
NC_035079.1	67888543	.	G	T	.	.	MAF_INRAE=22.785;MAF_USDA=12.941
NC_035079.1	67888633	.	C	A	.	.	MAF_INRAE=15.19;MAF_USDA=9.412
NC_035079.1	67888645	.	G	A	.	.	MAF_INRAE=19.62;MAF_USDA=48.235
NC_035079.1	67888753	.	G	T	.	.	MAF_USDA=2.459
NC_035079.1	67888802	.	T	G	.	.	MAF_INRAE=2.5
NC_035079.1	67888826	.	T	C	.	.	MAF_USDA=2.459
NC_035079.1	67888850	.	T	C	.	.	MAF_USDA=4.918
NC_035079.1	67888853	.	C	A	.	.	MAF_INRAE=18.987;MAF_USDA=45.882
NC_035079.1	67888977	.	G	T	.	.	MAF_USDA=12.295
NC_035079.1	67889146	.	C	A	.	.	MAF_USDA=2.459
NC_035079.1	67889635	.	C	G	.	.	MAF_INRAE=36.709;MAF_USDA=44.706
NC_035079.1	67889762	.	C	A	.	.	MAF_USDA=1.639
NC_035079.1	67889773	.	G	A	.	.	MAF_INRAE=4.167;MAF_USDA=1.765
NC_035079.1	67889796	.	C	G	.	.	MAF_INRAE=28.481;MAF_USDA=19.412
NC_035079.1	67889986	.	T	C	.	.	MAF_USDA=3.279
NC_035079.1	67890085	.	G	A	.	.	MAF_INRAE=35.443;MAF_USDA=44.118
NC_035079.1	67890290	.	A	G	.	.	MAF_INRAE=7.5;MAF_USDA=18.852
NC_035079.1	67890291	.	A	T	.	.	MAF_INRAE=1.667;MAF_USDA=1.639
NC_035079.1	67890483	.	A	C	.	.	MAF_INRAE=5.833
NC_035079.1	67890670	.	A	G	.	.	MAF_INRAE=10.526;MAF_USDA=2.459
NC_035079.1	67890755	.	G	C	.	.	MAF_USDA=1.639
NC_035079.1	67890978	.	A	T	.	.	MAF_INRAE=2.5
NC_035079.1	67891314	.	C	A	.	.	MAF_INRAE=7.5;MAF_USDA=18.852
NC_035079.1	67891676	.	C	T	.	.	MAF_USDA=12.295
NC_035079.1	67892063	.	A	G	.	.	MAF_INRAE=6.329;MAF_USDA=20.833
NC_035079.1	67892096	.	T	A	.	.	MAF_INRAE=2.5;MAF_USDA=1.639
NC_035079.1	67892126	.	T	A	.	.	MAF_INRAE=42.405;MAF_USDA=40.0
NC_035079.1	67892127	.	A	T	.	.	MAF_INRAE=39.167;MAF_USDA=39.412
NC_035079.1	67892202	.	G	A	.	.	MAF_USDA=16.667
NC_035079.1	67892230	.	A	T	.	.	MAF_INRAE=5.833;MAF_USDA=2.459
NC_035079.1	67892233	.	A	C	.	.	MAF_INRAE=4.167;MAF_USDA=1.765
NC_035079.1	67892476	.	T	A	.	.	MAF_USDA=2.459
NC_035079.1	67893008	.	T	A	.	.	MAF_INRAE=17.722;MAF_USDA=8.824
NC_035079.1	67893125	.	T	C	.	.	MAF_INRAE=19.167
NC_035079.1	67893140	.	T	G	.	.	MAF_USDA=4.098
NC_035079.1	67893303	.	C	T	.	.	MAF_USDA=1.639
NC_035079.1	67893342	.	C	A	.	.	MAF_INRAE=5.833;MAF_USDA=29.412
NC_035079.1	67893392	.	C	A	.	.	MAF_USDA=4.098
NC_035079.1	67893434	.	G	A	.	.	MAF_USDA=7.059
NC_035079.1	67893455	.	C	T	.	.	MAF_USDA=2.083
NC_035079.1	67893500	.	C	T	.	.	MAF_INRAE=32.911;MAF_USDA=18.235
NC_035079.1	67893503	.	T	C	.	.	MAF_USDA=4.098
NC_035079.1	67893603	.	C	T	.	.	MAF_USDA=11.475
NC_035079.1	67893896	.	C	A	.	.	MAF_USDA=4.098
NC_035079.1	67893965	.	T	C	.	.	MAF_USDA=1.639
NC_035079.1	67893969	.	C	T	.	.	MAF_INRAE=1.667;MAF_USDA=2.459
NC_035079.1	67894000	.	G	A	.	.	MAF_USDA=16.667
NC_035079.1	67894166	.	A	C	.	.	MAF_USDA=1.639
NC_035079.1	67894171	.	A	T	.	.	MAF_INRAE=15.19;MAF_USDA=9.412
NC_035079.1	67894175	.	A	T	.	.	MAF_INRAE=26.316;MAF_USDA=10.588
NC_035079.1	67894178	.	G	T	.	.	MAF_USDA=5.294
NC_035079.1	67894257	.	T	C	.	.	MAF_INRAE=21.519;MAF_USDA=23.529
NC_035079.1	67894308	.	G	T	.	.	MAF_INRAE=26.316;MAF_USDA=10.588
NC_035079.1	67894369	.	C	T	.	.	MAF_INRAE=1.667;MAF_USDA=2.459
NC_035079.1	67894561	.	G	A	.	.	MAF_INRAE=19.167
NC_035079.1	67894562	.	T	G	.	.	MAF_INRAE=19.167
NC_035079.1	67894579	.	C	A	.	.	MAF_INRAE=19.167
NC_035079.1	67894580	.	T	C	.	.	MAF_INRAE=19.167
NC_035079.1	67894695	.	C	T	.	.	MAF_INRAE=30.38;MAF_USDA=18.824
NC_035079.1	67895236	.	C	A	.	.	MAF_INRAE=15.19;MAF_USDA=9.412
NC_035079.1	67895243	.	T	G	.	.	MAF_INRAE=10.759;MAF_USDA=14.118
NC_035079.1	67895422	.	A	G	.	.	MAF_USDA=3.279
NC_035079.1	67895691	.	G	T	.	.	MAF_INRAE=17.722;MAF_USDA=9.412
NC_035079.1	67895773	.	T	C	.	.	MAF_USDA=1.639
NC_035079.1	67895860	.	G	A	.	.	MAF_INRAE=17.722;MAF_USDA=8.824
NC_035079.1	67895904	.	T	A	.	.	MAF_USDA=1.639
NC_035079.1	67895905	.	T	C	.	.	MAF_USDA=1.639
NC_035079.1	67896253	.	G	A	.	.	MAF_USDA=1.667
NC_035079.1	67896291	.	T	C	.	.	MAF_USDA=5.738
NC_035079.1	67896649	.	C	T	.	.	MAF_INRAE=30.38;MAF_USDA=37.059
NC_035079.1	67896740	.	C	T	.	.	MAF_USDA=2.459
NC_035079.1	67896868	.	A	T	.	.	MAF_USDA=3.279
NC_035079.1	67897062	.	G	A	.	.	MAF_INRAE=21.519;MAF_USDA=19.412
NC_035079.1	67897112	.	T	A	.	.	MAF_USDA=12.295
NC_035079.1	67897294	.	G	A	.	.	MAF_USDA=1.639
NC_035079.1	67897605	.	G	A	.	.	MAF_USDA=6.557
NC_035079.1	67897744	.	C	A	.	.	MAF_INRAE=20.0
NC_035079.1	67898048	.	G	A	.	.	MAF_INRAE=15.823;MAF_USDA=8.235
NC_035079.1	67898054	.	G	T	.	.	MAF_INRAE=15.19;MAF_USDA=5.294
NC_035079.1	67898187	.	G	A	.	.	MAF_USDA=13.115
NC_035079.1	67898224	.	G	T	.	.	MAF_INRAE=6.667;MAF_USDA=11.176
NC_035079.1	67898225	.	A	G	.	.	MAF_USDA=3.279
NC_035079.1	67898233	.	G	A	.	.	MAF_INRAE=15.823;MAF_USDA=8.235
NC_035079.1	67898258	.	T	G	.	.	MAF_INRAE=10.833;MAF_USDA=1.639
NC_035079.1	67898324	.	A	T	.	.	MAF_USDA=8.235
NC_035079.1	67898367	.	C	T	.	.	MAF_USDA=4.098
NC_035079.1	67898429	.	C	T	.	.	MAF_INRAE=5.696;MAF_USDA=4.098
NC_035079.1	67898433	.	G	A	.	.	MAF_USDA=3.279
NC_035079.1	67898676	.	C	A	.	.	MAF_INRAE=28.481;MAF_USDA=39.344
NC_035079.1	67898819	.	C	T	.	.	MAF_INRAE=21.519;MAF_USDA=18.824
NC_035079.1	67898864	.	C	T	.	.	MAF_INRAE=16.667;MAF_USDA=7.647
NC_035079.1	67898877	.	T	C	.	.	MAF_INRAE=15.823;MAF_USDA=7.647
NC_035079.1	67899081	.	G	A	.	.	MAF_USDA=13.934
NC_035079.1	67899182	.	A	T	.	.	MAF_INRAE=48.734;MAF_USDA=48.235
NC_035079.1	67899251	.	T	C	.	.	MAF_INRAE=7.5;MAF_USDA=34.118
NC_035079.1	67899321	.	G	A	.	.	MAF_INRAE=15.823;MAF_USDA=10.0
NC_035079.1	67899546	.	T	A	.	.	MAF_INRAE=20.253;MAF_USDA=30.588
NC_035079.1	67899559	.	G	A	.	.	MAF_INRAE=2.5
NC_035079.1	67899660	.	A	G	.	.	MAF_USDA=21.765
NC_035079.1	67899672	.	G	T	.	.	MAF_USDA=10.241
NC_035079.1	67899674	.	C	A	.	.	MAF_USDA=7.229
NC_035079.1	67899687	.	G	T	.	.	MAF_USDA=5.085
NC_035079.1	67899717	.	G	T	.	.	MAF_USDA=8.197
NC_035079.1	67899719	.	C	A	.	.	MAF_USDA=6.557
NC_035079.1	67899720	.	A	G	.	.	MAF_USDA=4.098
NC_035079.1	67899726	.	T	C	.	.	MAF_USDA=2.459
NC_035079.1	67899734	.	C	A	.	.	MAF_USDA=19.412
NC_035079.1	67899735	.	A	G	.	.	MAF_USDA=8.197
NC_035079.1	67899833	.	C	A	.	.	MAF_INRAE=5.833;MAF_USDA=6.471
NC_035079.1	67899878	.	A	G	.	.	MAF_USDA=2.459
NC_035079.1	67900023	.	T	C	.	.	MAF_INRAE=10.833;MAF_USDA=1.639
NC_035079.1	67900027	.	C	G	.	.	MAF_USDA=1.639
NC_035079.1	67900041	.	C	A	.	.	MAF_USDA=17.213
NC_035079.1	67900112	.	C	T	.	.	MAF_INRAE=7.5;MAF_USDA=28.235
NC_035079.1	67900239	.	A	C	.	.	MAF_INRAE=2.632
NC_035079.1	67900256	.	G	A	.	.	MAF_INRAE=5.833;MAF_USDA=22.353
NC_035079.1	67900331	.	C	T	.	.	MAF_INRAE=26.316
NC_035079.1	67900396	.	C	T	.	.	MAF_USDA=4.098
NC_035079.1	67900397	.	T	G	.	.	MAF_INRAE=7.5;MAF_USDA=28.235
NC_035079.1	67900476	.	C	T	.	.	MAF_USDA=3.279
NC_035079.1	67900479	.	C	T	.	.	MAF_INRAE=20.886;MAF_USDA=27.647
NC_035079.1	67900531	.	C	T	.	.	MAF_INRAE=6.667
NC_035079.1	67900537	.	C	T	.	.	MAF_INRAE=6.667
NC_035079.1	67900669	.	C	A	.	.	MAF_INRAE=20.0
NC_035079.1	67900752	.	A	T	.	.	MAF_USDA=1.639
NC_035079.1	67900910	.	G	T	.	.	MAF_USDA=4.098
NC_035079.1	67901176	.	C	A	.	.	MAF_USDA=1.639
NC_035079.1	67901243	.	T	G	.	.	MAF_USDA=4.098
NC_035079.1	67901252	.	A	C	.	.	MAF_INRAE=10.833;MAF_USDA=2.941
NC_035079.1	67901284	.	G	A	.	.	MAF_INRAE=15.823;MAF_USDA=8.235
NC_035079.1	67901287	.	A	G	.	.	MAF_USDA=4.918
NC_035079.1	67901485	.	G	A	.	.	MAF_USDA=12.295
NC_035079.1	67901652	.	C	T	.	.	MAF_INRAE=4.167;MAF_USDA=1.765
NC_035079.1	67901672	.	A	T	.	.	MAF_USDA=3.279
NC_035079.1	67901677	.	C	T	.	.	MAF_USDA=3.279
NC_035079.1	67901732	.	A	G	.	.	MAF_INRAE=7.5;MAF_USDA=36.471
NC_035079.1	67901771	.	A	G	.	.	MAF_USDA=3.279
NC_035079.1	67901796	.	G	T	.	.	MAF_USDA=1.639
NC_035079.1	67902025	.	A	G	.	.	MAF_USDA=21.311
NC_035079.1	67902033	.	G	C	.	.	MAF_USDA=19.672
NC_035079.1	67902063	.	T	C	.	.	MAF_USDA=3.279
NC_035079.1	67902111	.	G	C	.	.	MAF_INRAE=15.19;MAF_USDA=7.647
NC_035079.1	67902115	.	G	A	.	.	MAF_INRAE=20.0;MAF_USDA=5.738
NC_035079.1	67902148	.	A	G	.	.	MAF_INRAE=10.526;MAF_USDA=3.279
NC_035079.1	67902183	.	C	A	.	.	MAF_INRAE=5.0;MAF_USDA=3.571
NC_035079.1	67902196	.	A	G	.	.	MAF_USDA=1.639
NC_035079.1	67902202	.	A	T	.	.	MAF_USDA=5.738
NC_035079.1	67902290	.	A	T	.	.	MAF_USDA=3.279
NC_035079.1	67902301	.	G	T	.	.	MAF_USDA=2.459
NC_035079.1	67902454	.	A	G	.	.	MAF_INRAE=8.333;MAF_USDA=10.0
NC_035079.1	67902469	.	T	A	.	.	MAF_INRAE=27.848;MAF_USDA=15.882
NC_035079.1	67902482	.	C	A	.	.	MAF_USDA=4.098
NC_035079.1	67902649	.	A	G	.	.	MAF_USDA=3.279
NC_035079.1	67902812	.	C	A	.	.	MAF_INRAE=1.667
NC_035079.1	67902820	.	A	G	.	.	MAF_USDA=3.39
NC_035079.1	67902861	.	C	T	.	.	MAF_USDA=2.459
NC_035079.1	67902898	.	T	C	.	.	MAF_USDA=31.25
NC_035079.1	67902900	.	G	T	.	.	MAF_USDA=3.279
NC_035079.1	67902904	.	G	T	.	.	MAF_USDA=33.333
NC_035079.1	67902940	.	C	T	.	.	MAF_USDA=7.059
NC_035079.1	67902946	.	T	G	.	.	MAF_USDA=6.471
NC_035079.1	67902984	.	G	T	.	.	MAF_USDA=14.583
NC_035079.1	67903026	.	T	G	.	.	MAF_USDA=14.583
NC_035079.1	67903148	.	T	C	.	.	MAF_USDA=29.167
NC_035079.1	67903150	.	G	T	.	.	MAF_USDA=19.565
NC_035079.1	67903396	.	T	C	.	.	MAF_INRAE=13.158
NC_035079.1	67903537	.	C	A	.	.	MAF_USDA=29.167
NC_035079.1	67903542	.	C	T	.	.	MAF_USDA=35.417
NC_035079.1	67903642	.	C	T	.	.	MAF_USDA=18.824
NC_035079.1	67903648	.	T	G	.	.	MAF_USDA=20.833
NC_035079.1	67903686	.	G	T	.	.	MAF_USDA=27.083
NC_035079.1	67903703	.	A	C	.	.	MAF_USDA=4.167
NC_035079.1	67903768	.	T	C	.	.	MAF_USDA=18.75
NC_035079.1	67903787	.	A	C	.	.	MAF_USDA=10.417
NC_035079.1	67903792	.	T	C	.	.	MAF_USDA=8.333
NC_035079.1	67903821	.	C	T	.	.	MAF_USDA=6.25
NC_035079.1	67903834	.	T	C	.	.	MAF_USDA=2.459
NC_035079.1	67903852	.	C	T	.	.	MAF_USDA=13.934
NC_035079.1	67903854	.	T	G	.	.	MAF_USDA=2.083
NC_035079.1	67903858	.	T	G	.	.	MAF_USDA=11.475
NC_035079.1	67903871	.	C	A	.	.	MAF_USDA=12.295
NC_035079.1	67903881	.	C	T	.	.	MAF_USDA=1.639
NC_035079.1	67903896	.	G	T	.	.	MAF_USDA=5.738
NC_035079.1	67903992	.	G	T	.	.	MAF_INRAE=15.823;MAF_USDA=7.647
NC_035079.1	67904007	.	A	G	.	.	MAF_USDA=4.098
NC_035079.1	67904188	.	G	A	.	.	MAF_USDA=3.279
NC_035079.1	67904405	.	G	A	.	.	MAF_USDA=2.459
NC_035079.1	67904420	.	G	T	.	.	MAF_INRAE=10.526;MAF_USDA=6.557
NC_035079.1	67904460	.	A	T	.	.	MAF_USDA=1.639
NC_035079.1	67904636	.	C	A	.	.	MAF_USDA=3.279
NC_035079.1	67904681	.	T	G	.	.	MAF_USDA=1.639
NC_035079.1	67905005	.	A	C	.	.	MAF_INRAE=21.519;MAF_USDA=22.353
NC_035079.1	67905018	.	A	T	.	.	MAF_INRAE=21.519;MAF_USDA=22.353
NC_035079.1	67905037	.	C	A	.	.	MAF_INRAE=4.167;MAF_USDA=2.083
NC_035079.1	67905148	.	G	A	.	.	MAF_INRAE=5.833;MAF_USDA=3.529
NC_035079.1	67905159	.	A	C	.	.	MAF_INRAE=45.57;MAF_USDA=25.294
NC_035079.1	67905251	.	C	A	.	.	MAF_INRAE=21.519;MAF_USDA=22.353
NC_035079.1	67905542	.	A	T	.	.	MAF_INRAE=32.911;MAF_USDA=32.353
NC_035079.1	67905543	.	T	A	.	.	MAF_INRAE=21.519;MAF_USDA=22.353
NC_035079.1	67905730	.	T	C	.	.	MAF_INRAE=24.051;MAF_USDA=11.176
NC_035079.1	67905977	.	C	T	.	.	MAF_INRAE=5.833;MAF_USDA=4.118
NC_035079.1	67906311	.	A	C	.	.	MAF_INRAE=2.5;MAF_USDA=6.667
NC_035079.1	67906338	.	C	T	.	.	MAF_INRAE=22.152
NC_035079.1	67906464	.	C	T	.	.	MAF_USDA=1.667
NC_035079.1	67906469	.	C	T	.	.	MAF_USDA=20.833
NC_035079.1	67906501	.	T	A	.	.	MAF_INRAE=27.848;MAF_USDA=22.619
NC_035079.1	67906819	.	T	C	.	.	MAF_INRAE=1.667;MAF_USDA=7.377
NC_035079.1	67906897	.	C	A	.	.	MAF_INRAE=15.823;MAF_USDA=8.235
NC_035079.1	67907079	.	C	T	.	.	MAF_INRAE=10.0;MAF_USDA=22.353
NC_035079.1	67907190	.	G	A	.	.	MAF_USDA=3.279
NC_035079.1	67907430	.	A	G	.	.	MAF_USDA=2.459
NC_035079.1	67907431	.	G	A	.	.	MAF_INRAE=15.19;MAF_USDA=4.706
NC_035079.1	67907591	.	T	A	.	.	MAF_USDA=1.639
NC_035079.1	67907712	.	C	T	.	.	MAF_INRAE=21.519;MAF_USDA=22.353
NC_035079.1	67907753	.	G	A	.	.	MAF_USDA=4.118
NC_035079.1	67907867	.	T	A	.	.	MAF_INRAE=21.519;MAF_USDA=21.765
NC_035079.1	67907872	.	T	G	.	.	MAF_USDA=1.639
NC_035079.1	67907893	.	G	A	.	.	MAF_USDA=12.295
NC_035079.1	67907897	.	C	A	.	.	MAF_USDA=1.639
NC_035079.1	67907944	.	G	T	.	.	MAF_USDA=2.459
NC_035079.1	67907958	.	C	T	.	.	MAF_INRAE=4.167;MAF_USDA=6.471
NC_035079.1	67908043	.	A	G	.	.	MAF_INRAE=21.519;MAF_USDA=23.529
NC_035079.1	67908081	.	G	A	.	.	MAF_USDA=1.639
NC_035079.1	67908258	.	A	T	.	.	MAF_INRAE=21.519;MAF_USDA=22.353
NC_035079.1	67908311	.	C	T	.	.	MAF_USDA=1.639
NC_035079.1	67908449	.	A	G	.	.	MAF_INRAE=21.519;MAF_USDA=24.118
NC_035079.1	67908495	.	G	C	.	.	MAF_INRAE=32.278;MAF_USDA=32.353
NC_035079.1	67908536	.	C	T	.	.	MAF_USDA=2.459
NC_035079.1	67908566	.	C	T	.	.	MAF_USDA=7.647
NC_035079.1	67908656	.	G	T	.	.	MAF_INRAE=15.823;MAF_USDA=8.929
NC_035079.1	67908680	.	T	G	.	.	MAF_USDA=45.882
NC_035079.1	67908747	.	C	T	.	.	MAF_USDA=1.639
NC_035079.1	67908821	.	T	A	.	.	MAF_INRAE=5.833;MAF_USDA=5.294
NC_035079.1	67908957	.	G	A	.	.	MAF_INRAE=5.833;MAF_USDA=3.529
NC_035079.1	67909010	.	G	T	.	.	MAF_INRAE=9.167;MAF_USDA=22.353
NC_035079.1	67909011	.	T	G	.	.	MAF_INRAE=9.167;MAF_USDA=22.353
NC_035079.1	67909061	.	A	C	.	.	MAF_INRAE=10.526;MAF_USDA=2.459
NC_035079.1	67909082	.	G	A	.	.	MAF_USDA=43.75
NC_035079.1	67909083	.	T	A	.	.	MAF_USDA=43.75
NC_035079.1	67909101	.	G	A	.	.	MAF_INRAE=3.333;MAF_USDA=2.083
NC_035079.1	67909105	.	A	G	.	.	MAF_USDA=2.459
NC_035079.1	67909385	.	A	G	.	.	MAF_INRAE=18.333;MAF_USDA=20.833
NC_035079.1	67909390	.	A	T	.	.	MAF_USDA=2.459
NC_035079.1	67909460	.	C	T	.	.	MAF_USDA=41.304
NC_035079.1	67909473	.	G	A	.	.	MAF_USDA=43.182
NC_035079.1	67910135	.	T	G	.	.	MAF_USDA=11.176
NC_035079.1	67910150	.	G	A	.	.	MAF_INRAE=10.0;MAF_USDA=17.647
NC_035079.1	67910192	.	G	A	.	.	MAF_USDA=6.548
NC_035079.1	67910219	.	A	G	.	.	MAF_USDA=4.918
NC_035079.1	67910240	.	A	G	.	.	MAF_USDA=8.197
NC_035079.1	67910259	.	T	G	.	.	MAF_INRAE=2.632;MAF_USDA=14.706
NC_035079.1	67910273	.	A	G	.	.	MAF_USDA=3.279
NC_035079.1	67910294	.	A	T	.	.	MAF_USDA=5.738
NC_035079.1	67910320	.	T	C	.	.	MAF_INRAE=9.167
NC_035079.1	67910326	.	T	C	.	.	MAF_USDA=4.918
NC_035079.1	67910332	.	G	A	.	.	MAF_USDA=3.279
NC_035079.1	67910333	.	C	G	.	.	MAF_USDA=3.279
NC_035079.1	67910344	.	T	C	.	.	MAF_USDA=4.098
NC_035079.1	67910360	.	T	C	.	.	MAF_USDA=2.459
NC_035079.1	67910361	.	A	C	.	.	MAF_INRAE=1.899
NC_035079.1	67910385	.	G	T	.	.	MAF_USDA=2.5
NC_035079.1	67910386	.	G	T	.	.	MAF_USDA=2.459
NC_035079.1	67910390	.	C	T	.	.	MAF_INRAE=4.167;MAF_USDA=2.083
NC_035079.1	67910406	.	A	T	.	.	MAF_INRAE=2.5
NC_035079.1	67910412	.	G	A	.	.	MAF_USDA=5.738
NC_035079.1	67910416	.	T	C	.	.	MAF_INRAE=1.667
NC_035079.1	67910433	.	A	C	.	.	MAF_USDA=2.459
NC_035079.1	67910439	.	G	A	.	.	MAF_USDA=2.459
NC_035079.1	67910443	.	C	T	.	.	MAF_USDA=8.197
NC_035079.1	67910444	.	G	C	.	.	MAF_USDA=2.459
NC_035079.1	67910479	.	C	G	.	.	MAF_INRAE=10.0;MAF_USDA=32.143
NC_035079.1	67910488	.	C	T	.	.	MAF_USDA=9.167
NC_035079.1	67910506	.	C	T	.	.	MAF_USDA=2.459
NC_035079.1	67910517	.	G	A	.	.	MAF_USDA=1.639
NC_035079.1	67910564	.	G	A	.	.	MAF_INRAE=20.833;MAF_USDA=3.279
NC_035079.1	67910606	.	T	C	.	.	MAF_INRAE=21.519;MAF_USDA=41.667
NC_035079.1	67910651	.	G	T	.	.	MAF_INRAE=21.519;MAF_USDA=20.0
NC_035079.1	67910781	.	C	T	.	.	MAF_INRAE=15.823;MAF_USDA=7.647
NC_035079.1	67910812	.	T	A	.	.	MAF_INRAE=20.0;MAF_USDA=3.279
NC_035079.1	67911200	.	T	C	.	.	MAF_USDA=2.459
NC_035079.1	67911276	.	C	G	.	.	MAF_INRAE=1.667;MAF_USDA=27.647
NC_035079.1	67911315	.	T	C	.	.	MAF_INRAE=5.833;MAF_USDA=3.529
NC_035079.1	67911717	.	G	A	.	.	MAF_INRAE=10.0;MAF_USDA=29.412
NC_035079.1	67911720	.	G	A	.	.	MAF_USDA=13.934
NC_035079.1	67911874	.	G	T	.	.	MAF_USDA=1.639
NC_035079.1	67912116	.	A	T	.	.	MAF_USDA=50.0
NC_035079.1	67912711	.	C	A	.	.	MAF_USDA=12.295
NC_035079.1	67912828	.	A	T	.	.	MAF_INRAE=30.38;MAF_USDA=8.824
NC_035079.1	67912917	.	A	G	.	.	MAF_USDA=4.918
NC_035079.1	67912988	.	C	A	.	.	MAF_INRAE=29.114;MAF_USDA=47.059
NC_035079.1	67913146	.	C	T	.	.	MAF_USDA=3.279
NC_035079.1	67913173	.	G	T	.	.	MAF_USDA=4.918
NC_035079.1	67913487	.	G	T	.	.	MAF_USDA=16.667
NC_035079.1	67913497	.	T	C	.	.	MAF_USDA=5.738
NC_035079.1	67913615	.	C	T	.	.	MAF_INRAE=21.519;MAF_USDA=20.588
NC_035079.1	67913644	.	G	A	.	.	MAF_USDA=2.459
NC_035079.1	67913719	.	G	T	.	.	MAF_INRAE=26.316;MAF_USDA=5.952
NC_035079.1	67913756	.	A	G	.	.	MAF_INRAE=5.833;MAF_USDA=2.941
NC_035079.1	67914322	.	G	A	.	.	MAF_USDA=8.333
NC_035079.1	67914343	.	G	T	.	.	MAF_USDA=2.083
NC_035079.1	67914428	.	A	G	.	.	MAF_INRAE=21.519;MAF_USDA=21.084
NC_035079.1	67914488	.	T	C	.	.	MAF_INRAE=1.667;MAF_USDA=10.833
NC_035079.1	67914501	.	G	T	.	.	MAF_USDA=3.333
NC_035079.1	67914576	.	C	T	.	.	MAF_USDA=5.882
NC_035079.1	67914586	.	C	G	.	.	MAF_INRAE=1.667;MAF_USDA=10.656
NC_035079.1	67914663	.	C	A	.	.	MAF_INRAE=9.167;MAF_USDA=2.459
NC_035079.1	67914756	.	G	T	.	.	MAF_USDA=3.279
NC_035079.1	67914760	.	C	T	.	.	MAF_USDA=3.279
NC_035079.1	67914771	.	T	C	.	.	MAF_USDA=3.279
NC_035079.1	67914784	.	A	C	.	.	MAF_USDA=3.279
NC_035079.1	67914788	.	G	C	.	.	MAF_USDA=3.279
NC_035079.1	67914808	.	G	A	.	.	MAF_USDA=6.557
NC_035079.1	67914850	.	G	T	.	.	MAF_USDA=3.279
NC_035079.1	67914902	.	C	T	.	.	MAF_INRAE=15.823;MAF_USDA=7.647
NC_035079.1	67915189	.	G	T	.	.	MAF_USDA=16.667
NC_035079.1	67915251	.	A	T	.	.	MAF_INRAE=21.519;MAF_USDA=20.0
NC_035079.1	67915306	.	C	T	.	.	MAF_INRAE=34.81;MAF_USDA=34.118
NC_035079.1	67915360	.	C	A	.	.	MAF_INRAE=21.519;MAF_USDA=19.643
NC_035079.1	67915369	.	T	A	.	.	MAF_INRAE=4.167;MAF_USDA=1.786
NC_035079.1	67915406	.	A	C	.	.	MAF_INRAE=34.81;MAF_USDA=35.882
NC_035079.1	67915423	.	G	A	.	.	MAF_INRAE=10.526;MAF_USDA=2.459
NC_035079.1	67915529	.	C	T	.	.	MAF_USDA=3.279
NC_035079.1	67915544	.	T	C	.	.	MAF_INRAE=34.81;MAF_USDA=35.882
NC_035079.1	67915585	.	T	A	.	.	MAF_USDA=1.639
NC_035079.1	67915586	.	G	T	.	.	MAF_USDA=5.882
NC_035079.1	67915622	.	A	C	.	.	MAF_USDA=5.738
NC_035079.1	67915690	.	A	G	.	.	MAF_USDA=2.459
NC_035079.1	67915960	.	C	T	.	.	MAF_INRAE=21.519;MAF_USDA=20.0
NC_035079.1	67916099	.	T	G	.	.	MAF_INRAE=39.241;MAF_USDA=20.588
NC_035079.1	67916112	.	G	C	.	.	MAF_INRAE=39.241;MAF_USDA=20.588
NC_035079.1	67916251	.	C	A	.	.	MAF_USDA=2.5
NC_035079.1	67916321	.	T	A	.	.	MAF_USDA=1.639
NC_035079.1	67916382	.	T	G	.	.	MAF_INRAE=41.139;MAF_USDA=41.765
NC_035079.1	67916437	.	T	G	.	.	MAF_USDA=1.639
NC_035079.1	67916471	.	A	C	.	.	MAF_USDA=4.918
NC_035079.1	67916494	.	A	C	.	.	MAF_INRAE=5.833;MAF_USDA=7.647
NC_035079.1	67916495	.	A	C	.	.	MAF_USDA=1.639
NC_035079.1	67916513	.	G	A	.	.	MAF_USDA=3.279
NC_035079.1	67916539	.	A	G	.	.	MAF_INRAE=21.519;MAF_USDA=20.0
NC_035079.1	67916603	.	C	A	.	.	MAF_INRAE=21.519;MAF_USDA=30.588
NC_035079.1	67916604	.	C	A	.	.	MAF_INRAE=10.0;MAF_USDA=30.588
NC_035079.1	67916636	.	G	A	.	.	MAF_USDA=4.918
NC_035079.1	67916703	.	T	A	.	.	MAF_USDA=1.639
NC_035079.1	67916815	.	A	C	.	.	MAF_INRAE=34.81;MAF_USDA=34.706
NC_035079.1	67916835	.	A	G	.	.	MAF_INRAE=34.81;MAF_USDA=35.294
NC_035079.1	67916869	.	G	A	.	.	MAF_INRAE=6.667;MAF_USDA=10.417
NC_035079.1	67916995	.	A	C	.	.	MAF_INRAE=21.519;MAF_USDA=20.0
NC_035079.1	67917071	.	G	A	.	.	MAF_USDA=7.377
NC_035079.1	67917073	.	G	A	.	.	MAF_USDA=3.279
NC_035079.1	67917082	.	G	T	.	.	MAF_INRAE=10.833;MAF_USDA=2.941
NC_035079.1	67917152	.	G	A	.	.	MAF_INRAE=38.608;MAF_USDA=20.588
NC_035079.1	67917275	.	G	A	.	.	MAF_USDA=1.639
NC_035079.1	67917295	.	T	C	.	.	MAF_INRAE=5.833;MAF_USDA=2.941
NC_035079.1	67917390	.	C	A	.	.	MAF_USDA=1.639
NC_035079.1	67917541	.	A	C	.	.	MAF_USDA=1.639
NC_035079.1	67917664	.	C	G	.	.	MAF_INRAE=5.833;MAF_USDA=3.529
NC_035079.1	67917689	.	C	T	.	.	MAF_USDA=6.557
NC_035079.1	67917746	.	C	A	.	.	MAF_INRAE=4.167;MAF_USDA=2.941
NC_035079.1	67917775	.	G	A	.	.	MAF_USDA=6.667
NC_035079.1	67917788	.	A	T	.	.	MAF_USDA=2.5
NC_035079.1	67917825	.	G	A	.	.	MAF_USDA=1.667
NC_035079.1	67917848	.	C	G	.	.	MAF_INRAE=5.0;MAF_USDA=13.69
NC_035079.1	67917956	.	C	T	.	.	MAF_USDA=1.639
NC_035079.1	67918198	.	A	C	.	.	MAF_INRAE=4.167;MAF_USDA=1.765
NC_035079.1	67918211	.	T	A	.	.	MAF_INRAE=27.848;MAF_USDA=10.417
NC_035079.1	67918222	.	T	A	.	.	MAF_INRAE=5.833;MAF_USDA=6.471
NC_035079.1	67918223	.	T	A	.	.	MAF_INRAE=5.833;MAF_USDA=11.765
NC_035079.1	67918233	.	C	A	.	.	MAF_INRAE=26.316;MAF_USDA=5.882
NC_035079.1	67918247	.	G	A	.	.	MAF_INRAE=3.333;MAF_USDA=1.639
NC_035079.1	67918338	.	G	A	.	.	MAF_INRAE=37.975;MAF_USDA=20.0
NC_035079.1	67918546	.	T	G	.	.	MAF_INRAE=34.81;MAF_USDA=22.917
NC_035079.1	67918566	.	T	A	.	.	MAF_USDA=1.639
NC_035079.1	67918625	.	C	T	.	.	MAF_INRAE=17.5;MAF_USDA=5.357
NC_035079.1	67918692	.	T	G	.	.	MAF_INRAE=1.667;MAF_USDA=4.167
NC_035079.1	67918839	.	G	A	.	.	MAF_USDA=2.5
NC_035079.1	67918911	.	T	C	.	.	MAF_INRAE=1.667;MAF_USDA=11.864
NC_035079.1	67918934	.	G	A	.	.	MAF_USDA=5.085
NC_035079.1	67919016	.	A	G	.	.	MAF_USDA=20.833
NC_035079.1	67919035	.	A	T	.	.	MAF_USDA=20.833
NC_035079.1	67920247	.	C	T	.	.	MAF_USDA=8.333
NC_035079.1	67920303	.	C	T	.	.	MAF_USDA=45.833
NC_035079.1	67920474	.	G	T	.	.	MAF_INRAE=5.833;MAF_USDA=3.529
NC_035079.1	67920654	.	A	C	.	.	MAF_INRAE=26.316
NC_035079.1	67920658	.	T	A	.	.	MAF_INRAE=10.526;MAF_USDA=3.279
NC_035079.1	67920659	.	T	G	.	.	MAF_USDA=1.639
NC_035079.1	67920913	.	A	T	.	.	MAF_INRAE=9.167;MAF_USDA=2.459
NC_035079.1	67920952	.	C	G	.	.	MAF_INRAE=21.519;MAF_USDA=30.0
NC_035079.1	67920968	.	G	A	.	.	MAF_USDA=2.459
NC_035079.1	67920994	.	C	T	.	.	MAF_USDA=11.765
NC_035079.1	67921008	.	C	T	.	.	MAF_INRAE=35.443;MAF_USDA=13.529
NC_035079.1	67921009	.	A	T	.	.	MAF_INRAE=40.0;MAF_USDA=13.529
NC_035079.1	67921034	.	G	C	.	.	MAF_INRAE=10.526;MAF_USDA=1.639
NC_035079.1	67921126	.	G	T	.	.	MAF_USDA=3.279
NC_035079.1	67921137	.	T	C	.	.	MAF_USDA=11.176
NC_035079.1	67921188	.	C	G	.	.	MAF_USDA=11.176
NC_035079.1	67921218	.	A	T	.	.	MAF_INRAE=36.076;MAF_USDA=13.529
NC_035079.1	67921219	.	C	T	.	.	MAF_INRAE=40.833;MAF_USDA=13.529
NC_035079.1	67921222	.	C	A	.	.	MAF_USDA=1.639
NC_035079.1	67921249	.	G	T	.	.	MAF_INRAE=15.19;MAF_USDA=14.118
NC_035079.1	67921255	.	A	T	.	.	MAF_INRAE=4.167;MAF_USDA=1.765
NC_035079.1	67921309	.	G	T	.	.	MAF_USDA=1.639
NC_035079.1	67921426	.	C	A	.	.	MAF_USDA=13.115
NC_035079.1	67921433	.	G	A	.	.	MAF_USDA=2.459
NC_035079.1	67921459	.	G	A	.	.	MAF_USDA=3.279
NC_035079.1	67921472	.	C	A	.	.	MAF_USDA=1.639
NC_035079.1	67921544	.	C	T	.	.	MAF_USDA=1.639
NC_035079.1	67921545	.	G	A	.	.	MAF_USDA=13.115
NC_035079.1	67921548	.	C	A	.	.	MAF_USDA=1.639
NC_035079.1	67921554	.	T	C	.	.	MAF_USDA=1.639
NC_035079.1	67921559	.	C	A	.	.	MAF_INRAE=21.519;MAF_USDA=20.0
NC_035079.1	67921667	.	C	T	.	.	MAF_USDA=2.459
NC_035079.1	67921791	.	C	T	.	.	MAF_USDA=1.639
NC_035079.1	67921799	.	A	T	.	.	MAF_USDA=2.459
NC_035079.1	67921816	.	T	C	.	.	MAF_USDA=1.639
NC_035079.1	67921860	.	A	C	.	.	MAF_INRAE=25.949;MAF_USDA=42.941
NC_035079.1	67921911	.	C	A	.	.	MAF_INRAE=20.833
NC_035079.1	67921924	.	A	T	.	.	MAF_INRAE=10.526;MAF_USDA=2.459
NC_035079.1	67921926	.	C	A	.	.	MAF_INRAE=2.5;MAF_USDA=1.639
NC_035079.1	67921947	.	G	A	.	.	MAF_INRAE=39.241;MAF_USDA=19.412
NC_035079.1	67922009	.	T	C	.	.	MAF_USDA=2.459
NC_035079.1	67922056	.	A	G	.	.	MAF_INRAE=5.833;MAF_USDA=7.647
NC_035079.1	67922150	.	G	A	.	.	MAF_USDA=1.639
NC_035079.1	67922225	.	A	C	.	.	MAF_USDA=2.459
NC_035079.1	67922255	.	T	A	.	.	MAF_INRAE=6.667;MAF_USDA=12.5
NC_035079.1	67922324	.	C	T	.	.	MAF_INRAE=25.949;MAF_USDA=43.529
NC_035079.1	67922447	.	G	T	.	.	MAF_INRAE=5.833;MAF_USDA=12.941
NC_035079.1	67922582	.	G	A	.	.	MAF_USDA=2.459
NC_035079.1	67922625	.	A	G	.	.	MAF_INRAE=34.81;MAF_USDA=35.882
NC_035079.1	67922766	.	C	G	.	.	MAF_USDA=1.639
NC_035079.1	67922850	.	A	G	.	.	MAF_INRAE=5.833;MAF_USDA=5.357
NC_035079.1	67922886	.	T	G	.	.	MAF_USDA=7.5
NC_035079.1	67922897	.	A	G	.	.	MAF_USDA=2.5
NC_035079.1	67923096	.	A	C	.	.	MAF_INRAE=31.013;MAF_USDA=10.0
NC_035079.1	67923608	.	C	A	.	.	MAF_INRAE=5.833;MAF_USDA=3.529
NC_035079.1	67923640	.	A	G	.	.	MAF_USDA=2.459
NC_035079.1	67923735	.	C	T	.	.	MAF_INRAE=5.833;MAF_USDA=16.471
NC_035079.1	67923851	.	T	G	.	.	MAF_USDA=4.098
NC_035079.1	67923857	.	C	T	.	.	MAF_INRAE=21.519;MAF_USDA=25.294
NC_035079.1	67923862	.	C	T	.	.	MAF_INRAE=21.519;MAF_USDA=28.235
NC_035079.1	67923955	.	A	T	.	.	MAF_USDA=3.279
NC_035079.1	67924008	.	T	C	.	.	MAF_USDA=3.279
NC_035079.1	67924045	.	A	T	.	.	MAF_INRAE=31.013;MAF_USDA=9.412
NC_035079.1	67924092	.	T	C	.	.	MAF_USDA=1.639
NC_035079.1	67924444	.	T	A	.	.	MAF_USDA=41.667
NC_035079.1	67924447	.	T	A	.	.	MAF_USDA=41.667
NC_035079.1	67924645	.	G	A	.	.	MAF_INRAE=15.19;MAF_USDA=47.917
NC_035079.1	67924699	.	G	A	.	.	MAF_USDA=1.639
NC_035079.1	67924737	.	C	T	.	.	MAF_USDA=6.557
NC_035079.1	67924745	.	T	C	.	.	MAF_USDA=4.918
NC_035079.1	67924758	.	C	T	.	.	MAF_USDA=5.738
NC_035079.1	67924759	.	C	T	.	.	MAF_USDA=4.918
NC_035079.1	67924792	.	G	A	.	.	MAF_INRAE=15.19;MAF_USDA=5.882
NC_035079.1	67924793	.	T	A	.	.	MAF_USDA=4.918
NC_035079.1	67924808	.	C	T	.	.	MAF_USDA=4.918
NC_035079.1	67924890	.	A	C	.	.	MAF_USDA=2.459
NC_035079.1	67924894	.	T	A	.	.	MAF_INRAE=1.667;MAF_USDA=4.918
NC_035079.1	67925009	.	T	A	.	.	MAF_USDA=11.176
NC_035079.1	67925035	.	G	A	.	.	MAF_USDA=2.459
NC_035079.1	67925113	.	C	T	.	.	MAF_USDA=4.098
NC_035079.1	67925133	.	G	T	.	.	MAF_USDA=16.667
NC_035079.1	67925189	.	A	G	.	.	MAF_USDA=1.639
NC_035079.1	67925498	.	C	A	.	.	MAF_INRAE=26.316;MAF_USDA=6.471
NC_035079.1	67925528	.	A	G	.	.	MAF_INRAE=24.051;MAF_USDA=29.762
NC_035079.1	67925597	.	C	A	.	.	MAF_USDA=2.459
NC_035079.1	67925656	.	G	A	.	.	MAF_USDA=14.754
NC_035079.1	67925661	.	A	G	.	.	MAF_INRAE=7.5;MAF_USDA=37.059
NC_035079.1	67925753	.	T	A	.	.	MAF_USDA=1.639
NC_035079.1	67925796	.	T	A	.	.	MAF_INRAE=3.333;MAF_USDA=1.639
NC_035079.1	67925798	.	A	C	.	.	MAF_INRAE=3.333;MAF_USDA=1.639
NC_035079.1	67925814	.	T	A	.	.	MAF_USDA=8.197
NC_035079.1	67925835	.	A	G	.	.	MAF_USDA=6.557
NC_035079.1	67925846	.	G	T	.	.	MAF_INRAE=10.526;MAF_USDA=1.639
NC_035079.1	67925991	.	G	C	.	.	MAF_USDA=17.391
NC_035079.1	67927213	.	T	A	.	.	MAF_USDA=47.917
NC_035079.1	67927284	.	A	G	.	.	MAF_INRAE=28.947;MAF_USDA=35.417
NC_035079.1	67927295	.	C	G	.	.	MAF_USDA=5.085
NC_035079.1	67927394	.	A	C	.	.	MAF_USDA=6.557
NC_035079.1	67927437	.	A	C	.	.	MAF_USDA=1.639
NC_035079.1	67927448	.	T	G	.	.	MAF_USDA=6.557
NC_035079.1	67927467	.	T	A	.	.	MAF_USDA=4.098
NC_035079.1	67927505	.	A	C	.	.	MAF_USDA=4.918
NC_035079.1	67927658	.	C	A	.	.	MAF_USDA=1.639
NC_035079.1	67927669	.	G	A	.	.	MAF_USDA=1.639
NC_035079.1	67927744	.	C	A	.	.	MAF_USDA=21.429
NC_035079.1	67927791	.	A	G	.	.	MAF_USDA=22.289
NC_035079.1	67927795	.	C	T	.	.	MAF_USDA=8.475
NC_035079.1	67928037	.	C	T	.	.	MAF_USDA=3.279
NC_035079.1	67928094	.	A	T	.	.	MAF_USDA=1.695
NC_035079.1	67928216	.	G	A	.	.	MAF_INRAE=22.152;MAF_USDA=20.588
NC_035079.1	67928346	.	G	A	.	.	MAF_INRAE=10.526;MAF_USDA=6.667
NC_035079.1	67928404	.	C	A	.	.	MAF_INRAE=10.526;MAF_USDA=2.5
NC_035079.1	67928572	.	A	G	.	.	MAF_INRAE=9.167;MAF_USDA=20.588
NC_035079.1	67928715	.	G	A	.	.	MAF_INRAE=2.5;MAF_USDA=2.459
NC_035079.1	67928859	.	T	A	.	.	MAF_USDA=2.459
NC_035079.1	67928966	.	C	G	.	.	MAF_INRAE=21.519;MAF_USDA=25.294
NC_035079.1	67928986	.	A	C	.	.	MAF_USDA=11.765
NC_035079.1	67929199	.	C	A	.	.	MAF_USDA=7.377
NC_035079.1	67929248	.	C	G	.	.	MAF_INRAE=15.823;MAF_USDA=14.118
NC_035079.1	67929322	.	C	T	.	.	MAF_INRAE=21.519;MAF_USDA=20.238
NC_035079.1	67929376	.	G	A	.	.	MAF_USDA=7.377
NC_035079.1	67929425	.	T	C	.	.	MAF_USDA=8.197
NC_035079.1	67929426	.	G	A	.	.	MAF_INRAE=5.696;MAF_USDA=4.098
NC_035079.1	67929444	.	T	G	.	.	MAF_USDA=1.639
NC_035079.1	67929445	.	C	A	.	.	MAF_USDA=1.639
NC_035079.1	67929497	.	A	C	.	.	MAF_USDA=1.639
NC_035079.1	67929505	.	G	T	.	.	MAF_USDA=1.639
NC_035079.1	67929538	.	C	A	.	.	MAF_USDA=15.574
NC_035079.1	67929774	.	C	A	.	.	MAF_INRAE=21.519;MAF_USDA=28.824
NC_035079.1	67929808	.	G	A	.	.	MAF_INRAE=5.833;MAF_USDA=5.882
NC_035079.1	67929867	.	C	A	.	.	MAF_INRAE=20.886;MAF_USDA=28.824
NC_035079.1	67929912	.	G	C	.	.	MAF_INRAE=5.833;MAF_USDA=3.529
NC_035079.1	67929934	.	G	A	.	.	MAF_USDA=7.377
NC_035079.1	67929978	.	T	G	.	.	MAF_INRAE=5.696;MAF_USDA=4.098
NC_035079.1	67929993	.	G	A	.	.	MAF_INRAE=21.519;MAF_USDA=27.647
NC_035079.1	67930154	.	C	A	.	.	MAF_USDA=18.75
NC_035079.1	67930274	.	A	G	.	.	MAF_INRAE=26.316;MAF_USDA=5.882
NC_035079.1	67930276	.	G	T	.	.	MAF_USDA=3.279
NC_035079.1	67930372	.	T	C	.	.	MAF_INRAE=1.667;MAF_USDA=6.557
NC_035079.1	67930474	.	C	G	.	.	MAF_USDA=1.639
NC_035079.1	67930617	.	G	T	.	.	MAF_USDA=1.639
NC_035079.1	67930667	.	C	T	.	.	MAF_INRAE=10.526;MAF_USDA=13.934
NC_035079.1	67930673	.	C	G	.	.	MAF_INRAE=21.519;MAF_USDA=21.765
NC_035079.1	67930749	.	C	T	.	.	MAF_INRAE=10.526;MAF_USDA=4.098
NC_035079.1	67930787	.	G	T	.	.	MAF_USDA=14.754
NC_035079.1	67930845	.	G	A	.	.	MAF_INRAE=20.886;MAF_USDA=21.765
NC_035079.1	67930888	.	A	G	.	.	MAF_INRAE=19.167;MAF_USDA=1.639
NC_035079.1	67930893	.	C	T	.	.	MAF_INRAE=14.557;MAF_USDA=47.917
NC_035079.1	67930923	.	A	G	.	.	MAF_INRAE=1.667;MAF_USDA=16.471
NC_035079.1	67931051	.	A	G	.	.	MAF_INRAE=42.405;MAF_USDA=38.235
NC_035079.1	67931059	.	T	A	.	.	MAF_INRAE=27.848;MAF_USDA=44.706
NC_035079.1	67931132	.	A	C	.	.	MAF_INRAE=4.167;MAF_USDA=15.574
NC_035079.1	67931152	.	A	C	.	.	MAF_INRAE=24.684;MAF_USDA=21.176
NC_035079.1	67931180	.	T	G	.	.	MAF_INRAE=1.667
NC_035079.1	67931181	.	T	G	.	.	MAF_INRAE=20.833
NC_035079.1	67931548	.	A	G	.	.	MAF_INRAE=10.526;MAF_USDA=9.016
NC_035079.1	67931729	.	C	T	.	.	MAF_USDA=7.377
NC_035079.1	67931872	.	G	A	.	.	MAF_USDA=1.639
NC_035079.1	67931971	.	G	C	.	.	MAF_INRAE=10.526;MAF_USDA=9.836
NC_035079.1	67932176	.	C	T	.	.	MAF_USDA=2.459
NC_035079.1	67932177	.	G	A	.	.	MAF_INRAE=17.722;MAF_USDA=24.118
NC_035079.1	67932214	.	C	T	.	.	MAF_USDA=3.279
NC_035079.1	67932266	.	G	A	.	.	MAF_INRAE=1.667;MAF_USDA=3.279
NC_035079.1	67932417	.	A	G	.	.	MAF_USDA=1.639
NC_035079.1	67932425	.	G	A	.	.	MAF_USDA=8.197
NC_035079.1	67932428	.	C	A	.	.	MAF_INRAE=26.316;MAF_USDA=5.882
NC_035079.1	67932483	.	A	C	.	.	MAF_USDA=7.377
NC_035079.1	67932490	.	C	T	.	.	MAF_INRAE=16.456;MAF_USDA=24.706
NC_035079.1	67932570	.	C	A	.	.	MAF_USDA=3.279
NC_035079.1	67932631	.	C	T	.	.	MAF_INRAE=10.526;MAF_USDA=1.639
NC_035079.1	67932634	.	T	C	.	.	MAF_INRAE=16.456;MAF_USDA=26.471
NC_035079.1	67932685	.	C	A	.	.	MAF_INRAE=10.526;MAF_USDA=7.377
NC_035079.1	67932695	.	A	T	.	.	MAF_USDA=4.918
NC_035079.1	67932726	.	T	C	.	.	MAF_USDA=7.377
NC_035079.1	67932842	.	C	A	.	.	MAF_INRAE=5.833
NC_035079.1	67932947	.	C	T	.	.	MAF_USDA=2.459
NC_035079.1	67932974	.	C	T	.	.	MAF_USDA=6.557
NC_035079.1	67933021	.	A	C	.	.	MAF_INRAE=39.241;MAF_USDA=15.882
NC_035079.1	67933058	.	C	A	.	.	MAF_USDA=7.377
NC_035079.1	67933122	.	G	T	.	.	MAF_USDA=1.639
NC_035079.1	67933139	.	C	T	.	.	MAF_USDA=4.098
NC_035079.1	67933181	.	G	C	.	.	MAF_INRAE=10.833
NC_035079.1	67933320	.	G	A	.	.	MAF_USDA=3.279
NC_035079.1	67933495	.	G	T	.	.	MAF_INRAE=1.667;MAF_USDA=8.197
NC_035079.1	67933716	.	A	C	.	.	MAF_USDA=1.639
NC_035079.1	67933722	.	G	A	.	.	MAF_INRAE=10.526;MAF_USDA=2.459
NC_035079.1	67933725	.	G	A	.	.	MAF_USDA=4.098
NC_035079.1	67933730	.	G	A	.	.	MAF_INRAE=18.333;MAF_USDA=10.0
NC_035079.1	67933743	.	G	A	.	.	MAF_INRAE=10.526;MAF_USDA=4.918
NC_035079.1	67933811	.	C	T	.	.	MAF_INRAE=1.667;MAF_USDA=5.738
NC_035079.1	67933823	.	T	C	.	.	MAF_INRAE=15.19;MAF_USDA=8.824
NC_035079.1	67933842	.	A	T	.	.	MAF_INRAE=1.667
NC_035079.1	67933875	.	G	T	.	.	MAF_INRAE=44.304;MAF_USDA=20.588
NC_035079.1	67933937	.	C	A	.	.	MAF_USDA=7.377
NC_035079.1	67934064	.	A	G	.	.	MAF_INRAE=17.722;MAF_USDA=28.824
NC_035079.1	67934233	.	C	T	.	.	MAF_INRAE=26.316;MAF_USDA=5.882
NC_035079.1	67934343	.	C	T	.	.	MAF_INRAE=16.456;MAF_USDA=19.412
NC_035079.1	67934422	.	G	T	.	.	MAF_USDA=2.459
NC_035079.1	67934452	.	T	G	.	.	MAF_USDA=4.118
NC_035079.1	67934454	.	A	C	.	.	MAF_INRAE=5.833;MAF_USDA=4.098
NC_035079.1	67934476	.	T	A	.	.	MAF_USDA=2.459
NC_035079.1	67934483	.	T	C	.	.	MAF_INRAE=1.667;MAF_USDA=3.279
NC_035079.1	67934485	.	T	G	.	.	MAF_INRAE=10.833;MAF_USDA=3.529
NC_035079.1	67934549	.	C	T	.	.	MAF_INRAE=16.456;MAF_USDA=17.647
NC_035079.1	67934687	.	G	T	.	.	MAF_INRAE=7.5;MAF_USDA=20.492
NC_035079.1	67934689	.	C	G	.	.	MAF_USDA=1.639
NC_035079.1	67934834	.	C	A	.	.	MAF_USDA=2.459
NC_035079.1	67934836	.	T	A	.	.	MAF_INRAE=5.833;MAF_USDA=4.098
NC_035079.1	67935049	.	A	T	.	.	MAF_INRAE=2.5;MAF_USDA=1.639
NC_035079.1	67935057	.	C	G	.	.	MAF_USDA=1.639
NC_035079.1	67935065	.	C	A	.	.	MAF_USDA=1.639
NC_035079.1	67935066	.	A	T	.	.	MAF_USDA=1.639
NC_035079.1	67935081	.	C	T	.	.	MAF_USDA=1.639
NC_035079.1	67935082	.	A	G	.	.	MAF_USDA=1.639
NC_035079.1	67935085	.	C	T	.	.	MAF_USDA=1.639
NC_035079.1	67935234	.	T	C	.	.	MAF_INRAE=4.167;MAF_USDA=1.765
NC_035079.1	67935235	.	A	G	.	.	MAF_INRAE=6.667;MAF_USDA=10.417
NC_035079.1	67935237	.	T	G	.	.	MAF_INRAE=6.667;MAF_USDA=10.417
NC_035079.1	67935308	.	C	T	.	.	MAF_INRAE=17.5;MAF_USDA=5.882
NC_035079.1	67935314	.	T	A	.	.	MAF_INRAE=15.823;MAF_USDA=7.647
NC_035079.1	67935370	.	T	A	.	.	MAF_USDA=1.639
NC_035079.1	67935390	.	A	T	.	.	MAF_USDA=3.279
NC_035079.1	67935406	.	A	G	.	.	MAF_USDA=1.639
NC_035079.1	67935438	.	G	A	.	.	MAF_USDA=3.279
NC_035079.1	67935442	.	C	T	.	.	MAF_USDA=16.393
NC_035079.1	67935451	.	C	T	.	.	MAF_USDA=3.279
NC_035079.1	67935640	.	C	T	.	.	MAF_USDA=4.098
NC_035079.1	67935733	.	C	T	.	.	MAF_INRAE=16.456;MAF_USDA=16.471
NC_035079.1	67935779	.	C	T	.	.	MAF_INRAE=20.253;MAF_USDA=21.176
NC_035079.1	67935795	.	G	A	.	.	MAF_USDA=3.279
NC_035079.1	67935833	.	G	A	.	.	MAF_USDA=2.459
NC_035079.1	67935946	.	T	C	.	.	MAF_INRAE=4.167;MAF_USDA=1.765
NC_035079.1	67936058	.	T	A	.	.	MAF_INRAE=2.5;MAF_USDA=1.639
NC_035079.1	67936317	.	G	T	.	.	MAF_USDA=4.918
NC_035079.1	67936348	.	A	C	.	.	MAF_INRAE=1.667
NC_035079.1	67936381	.	C	T	.	.	MAF_INRAE=15.823;MAF_USDA=14.118
NC_035079.1	67936433	.	T	A	.	.	MAF_INRAE=10.526;MAF_USDA=3.279
NC_035079.1	67936451	.	A	C	.	.	MAF_USDA=12.295
NC_035079.1	67936481	.	C	A	.	.	MAF_INRAE=3.333;MAF_USDA=45.833
NC_035079.1	67936581	.	C	T	.	.	MAF_INRAE=19.167;MAF_USDA=12.5
NC_035079.1	67936626	.	A	G	.	.	MAF_INRAE=5.0;MAF_USDA=41.667
NC_035079.1	67936627	.	T	C	.	.	MAF_INRAE=4.167
NC_035079.1	67936642	.	G	C	.	.	MAF_INRAE=42.5;MAF_USDA=25.0
NC_035079.1	67936650	.	G	C	.	.	MAF_INRAE=3.333
NC_035079.1	67936742	.	T	C	.	.	MAF_USDA=16.393
NC_035079.1	67937006	.	G	T	.	.	MAF_INRAE=26.316;MAF_USDA=5.882
NC_035079.1	67937054	.	G	A	.	.	MAF_USDA=4.098
NC_035079.1	67937064	.	T	G	.	.	MAF_INRAE=10.526;MAF_USDA=2.459
NC_035079.1	67937067	.	C	T	.	.	MAF_INRAE=44.304;MAF_USDA=20.588
NC_035079.1	67937081	.	C	A	.	.	MAF_USDA=1.639
NC_035079.1	67937204	.	A	G	.	.	MAF_USDA=4.118
NC_035079.1	67937267	.	G	A	.	.	MAF_INRAE=17.722;MAF_USDA=31.176
NC_035079.1	67937389	.	G	C	.	.	MAF_USDA=1.639
NC_035079.1	67937448	.	T	G	.	.	MAF_USDA=3.279
NC_035079.1	67937474	.	G	A	.	.	MAF_INRAE=10.526;MAF_USDA=1.639
NC_035079.1	67937476	.	T	G	.	.	MAF_USDA=1.639
NC_035079.1	67937500	.	C	T	.	.	MAF_INRAE=5.0;MAF_USDA=4.098
NC_035079.1	67937520	.	G	T	.	.	MAF_INRAE=17.722;MAF_USDA=31.176
NC_035079.1	67937578	.	T	G	.	.	MAF_INRAE=17.722;MAF_USDA=31.765
NC_035079.1	67937635	.	T	G	.	.	MAF_INRAE=48.333
NC_035079.1	67937636	.	G	T	.	.	MAF_INRAE=20.0
NC_035079.1	67937637	.	T	G	.	.	MAF_INRAE=17.5
NC_035079.1	67937655	.	G	A	.	.	MAF_INRAE=5.833;MAF_USDA=4.098
NC_035079.1	67937689	.	A	G	.	.	MAF_USDA=1.639
NC_035079.1	67937884	.	G	T	.	.	MAF_INRAE=17.722;MAF_USDA=33.529
NC_035079.1	67937952	.	C	T	.	.	MAF_USDA=16.393
NC_035079.1	67938014	.	C	A	.	.	MAF_USDA=1.639
NC_035079.1	67938118	.	C	T	.	.	MAF_USDA=4.098
NC_035079.1	67938119	.	G	A	.	.	MAF_INRAE=1.667;MAF_USDA=7.377
NC_035079.1	67938155	.	T	A	.	.	MAF_INRAE=10.526;MAF_USDA=3.279
NC_035079.1	67938249	.	C	T	.	.	MAF_USDA=2.459
NC_035079.1	67938430	.	T	C	.	.	MAF_USDA=7.377
NC_035079.1	67938475	.	T	G	.	.	MAF_INRAE=17.722;MAF_USDA=32.941
NC_035079.1	67938850	.	T	C	.	.	MAF_INRAE=2.5;MAF_USDA=1.639
NC_035079.1	67938973	.	A	T	.	.	MAF_INRAE=6.667;MAF_USDA=10.417
NC_035079.1	67939081	.	C	A	.	.	MAF_USDA=2.459
NC_035079.1	67939168	.	T	C	.	.	MAF_INRAE=1.667;MAF_USDA=6.557
NC_035079.1	67939224	.	G	A	.	.	MAF_USDA=19.672
NC_035079.1	67939228	.	C	A	.	.	MAF_INRAE=1.667;MAF_USDA=8.197
NC_035079.1	67939368	.	C	T	.	.	MAF_USDA=47.917
NC_035079.1	67939370	.	A	C	.	.	MAF_INRAE=5.0;MAF_USDA=47.917
NC_035079.1	67939505	.	C	A	.	.	MAF_INRAE=5.833
NC_035079.1	67939586	.	A	T	.	.	MAF_USDA=20.492
NC_035079.1	67939716	.	C	G	.	.	MAF_INRAE=26.316;MAF_USDA=4.706
NC_035079.1	67939795	.	G	A	.	.	MAF_USDA=2.459
NC_035079.1	67939797	.	G	T	.	.	MAF_USDA=16.393
NC_035079.1	67939873	.	C	G	.	.	MAF_USDA=1.639
NC_035079.1	67939913	.	C	T	.	.	MAF_USDA=4.118
NC_035079.1	67940101	.	C	T	.	.	MAF_INRAE=44.937;MAF_USDA=21.765
NC_035079.1	67940169	.	G	T	.	.	MAF_INRAE=10.833;MAF_USDA=3.529
NC_035079.1	67940231	.	T	A	.	.	MAF_INRAE=20.833;MAF_USDA=9.412
NC_035079.1	67940264	.	G	A	.	.	MAF_INRAE=2.5;MAF_USDA=1.639
NC_035079.1	67940358	.	A	G	.	.	MAF_INRAE=5.0
NC_035079.1	67940369	.	T	G	.	.	MAF_INRAE=5.0
NC_035079.1	67940399	.	G	T	.	.	MAF_INRAE=17.722;MAF_USDA=34.118
NC_035079.1	67940491	.	A	G	.	.	MAF_INRAE=4.167;MAF_USDA=1.765
NC_035079.1	67940591	.	C	T	.	.	MAF_INRAE=17.722;MAF_USDA=32.941
NC_035079.1	67940710	.	C	G	.	.	MAF_INRAE=20.0
NC_035079.1	67940762	.	C	T	.	.	MAF_USDA=1.639
NC_035079.1	67940807	.	C	A	.	.	MAF_INRAE=18.354;MAF_USDA=10.588
NC_035079.1	67940858	.	A	G	.	.	MAF_INRAE=1.667;MAF_USDA=16.393
NC_035079.1	67941004	.	C	T	.	.	MAF_USDA=2.459
NC_035079.1	67941099	.	C	T	.	.	MAF_USDA=2.459
NC_035079.1	67941111	.	A	T	.	.	MAF_INRAE=15.823;MAF_USDA=8.824
NC_035079.1	67941361	.	T	A	.	.	MAF_USDA=1.639
NC_035079.1	67941370	.	T	A	.	.	MAF_INRAE=17.722;MAF_USDA=27.647
NC_035079.1	67941384	.	T	G	.	.	MAF_INRAE=4.167;MAF_USDA=1.765
NC_035079.1	67941389	.	T	G	.	.	MAF_USDA=2.459
NC_035079.1	67941400	.	C	T	.	.	MAF_USDA=26.471
NC_035079.1	67941401	.	T	G	.	.	MAF_USDA=12.353
NC_035079.1	67941488	.	T	A	.	.	MAF_INRAE=6.667;MAF_USDA=2.459
NC_035079.1	67941589	.	C	G	.	.	MAF_USDA=17.213
NC_035079.1	67941618	.	A	C	.	.	MAF_INRAE=17.722;MAF_USDA=26.471
NC_035079.1	67941634	.	G	A	.	.	MAF_INRAE=17.722;MAF_USDA=25.882
NC_035079.1	67941663	.	C	A	.	.	MAF_USDA=1.639
NC_035079.1	67941695	.	T	C	.	.	MAF_INRAE=17.722;MAF_USDA=25.882
NC_035079.1	67941950	.	C	A	.	.	MAF_USDA=2.459
NC_035079.1	67942067	.	G	A	.	.	MAF_INRAE=1.667;MAF_USDA=8.333
NC_035079.1	67942167	.	T	A	.	.	MAF_USDA=3.279
NC_035079.1	67942310	.	C	A	.	.	MAF_USDA=1.639
NC_035079.1	67942320	.	C	T	.	.	MAF_USDA=1.639
NC_035079.1	67942703	.	G	A	.	.	MAF_INRAE=22.5;MAF_USDA=16.393
NC_035079.1	67942747	.	G	A	.	.	MAF_INRAE=20.0
NC_035079.1	67942789	.	T	G	.	.	MAF_INRAE=1.667;MAF_USDA=8.333
NC_035079.1	67942849	.	G	T	.	.	MAF_INRAE=5.833
NC_035079.1	67943003	.	T	G	.	.	MAF_INRAE=15.823;MAF_USDA=7.647
NC_035079.1	67943227	.	C	A	.	.	MAF_USDA=2.459
NC_035079.1	67943275	.	A	C	.	.	MAF_INRAE=26.316;MAF_USDA=5.952
NC_035079.1	67943364	.	C	T	.	.	MAF_USDA=2.459
NC_035079.1	67943398	.	C	T	.	.	MAF_INRAE=1.667;MAF_USDA=4.098
NC_035079.1	67943426	.	G	A	.	.	MAF_INRAE=15.823;MAF_USDA=7.647
NC_035079.1	67943428	.	T	A	.	.	MAF_INRAE=17.5;MAF_USDA=7.647
NC_035079.1	67943601	.	C	T	.	.	MAF_INRAE=15.823;MAF_USDA=7.059
NC_035079.1	67943784	.	T	A	.	.	MAF_INRAE=5.0;MAF_USDA=9.836
NC_035079.1	67943793	.	C	T	.	.	MAF_INRAE=41.772;MAF_USDA=42.353
NC_035079.1	67943901	.	C	A	.	.	MAF_USDA=2.459
NC_035079.1	67944033	.	G	C	.	.	MAF_USDA=4.706
NC_035079.1	67944039	.	G	C	.	.	MAF_USDA=2.459
NC_035079.1	67944067	.	C	T	.	.	MAF_USDA=3.279
NC_035079.1	67944140	.	T	A	.	.	MAF_INRAE=24.684;MAF_USDA=31.765
NC_035079.1	67944164	.	G	T	.	.	MAF_INRAE=10.127;MAF_USDA=11.176
NC_035079.1	67944181	.	A	G	.	.	MAF_INRAE=1.667;MAF_USDA=9.016
NC_035079.1	67944345	.	G	C	.	.	MAF_USDA=5.294
NC_035079.1	67944441	.	A	G	.	.	MAF_USDA=6.557
NC_035079.1	67944471	.	A	G	.	.	MAF_INRAE=41.139;MAF_USDA=21.176
NC_035079.1	67944535	.	G	C	.	.	MAF_USDA=1.639
NC_035079.1	67944603	.	T	C	.	.	MAF_INRAE=26.316;MAF_USDA=5.882
NC_035079.1	67944683	.	A	G	.	.	MAF_USDA=11.475
NC_035079.1	67944691	.	G	A	.	.	MAF_USDA=2.459
NC_035079.1	67944702	.	G	A	.	.	MAF_USDA=16.667
NC_035079.1	67944822	.	T	C	.	.	MAF_USDA=2.459
NC_035079.1	67944951	.	G	T	.	.	MAF_INRAE=5.833;MAF_USDA=4.098
NC_035079.1	67944970	.	T	C	.	.	MAF_INRAE=5.833;MAF_USDA=4.098
NC_035079.1	67945108	.	C	T	.	.	MAF_USDA=2.459
NC_035079.1	67945138	.	G	T	.	.	MAF_INRAE=7.595;MAF_USDA=28.824
NC_035079.1	67945169	.	C	A	.	.	MAF_USDA=4.098
NC_035079.1	67945235	.	C	T	.	.	MAF_USDA=4.098
NC_035079.1	67945288	.	T	C	.	.	MAF_INRAE=2.5;MAF_USDA=2.459
NC_035079.1	67945290	.	T	A	.	.	MAF_INRAE=2.5;MAF_USDA=2.459
NC_035079.1	67945480	.	C	G	.	.	MAF_USDA=2.459
NC_035079.1	67945548	.	T	C	.	.	MAF_INRAE=26.316;MAF_USDA=5.294
NC_035079.1	67945679	.	C	A	.	.	MAF_INRAE=10.127;MAF_USDA=37.5
NC_035079.1	67945722	.	C	T	.	.	MAF_INRAE=10.759;MAF_USDA=16.471
NC_035079.1	67945796	.	C	T	.	.	MAF_USDA=4.918
NC_035079.1	67945930	.	G	A	.	.	MAF_INRAE=26.316;MAF_USDA=6.471
NC_035079.1	67945984	.	A	T	.	.	MAF_USDA=4.918
NC_035079.1	67946000	.	C	A	.	.	MAF_USDA=1.639
NC_035079.1	67946006	.	T	A	.	.	MAF_INRAE=4.167;MAF_USDA=13.529
NC_035079.1	67946070	.	T	G	.	.	MAF_INRAE=5.833;MAF_USDA=4.098
NC_035079.1	67946169	.	A	G	.	.	MAF_INRAE=26.316;MAF_USDA=5.882
NC_035079.1	67946299	.	C	A	.	.	MAF_USDA=4.098
NC_035079.1	67946334	.	T	A	.	.	MAF_USDA=3.279
NC_035079.1	67946563	.	A	T	.	.	MAF_INRAE=26.316;MAF_USDA=5.294
NC_035079.1	67946589	.	C	A	.	.	MAF_USDA=1.639
NC_035079.1	67946624	.	G	T	.	.	MAF_INRAE=10.526;MAF_USDA=1.639
NC_035079.1	67946631	.	T	A	.	.	MAF_USDA=8.235
NC_035079.1	67946656	.	C	A	.	.	MAF_USDA=2.459
NC_035079.1	67946686	.	T	A	.	.	MAF_USDA=3.279
NC_035079.1	67946697	.	A	G	.	.	MAF_INRAE=10.526;MAF_USDA=1.639
NC_035079.1	67946729	.	A	G	.	.	MAF_INRAE=46.203;MAF_USDA=35.882
NC_035079.1	67946816	.	G	A	.	.	MAF_INRAE=38.608;MAF_USDA=18.824
NC_035079.1	67946878	.	A	G	.	.	MAF_INRAE=41.139;MAF_USDA=20.588
NC_035079.1	67946905	.	G	A	.	.	MAF_INRAE=5.833;MAF_USDA=9.016
NC_035079.1	67947007	.	T	G	.	.	MAF_USDA=1.639
NC_035079.1	67947009	.	G	C	.	.	MAF_USDA=1.639
NC_035079.1	67947012	.	G	A	.	.	MAF_USDA=1.639
NC_035079.1	67947015	.	T	C	.	.	MAF_USDA=1.639
NC_035079.1	67947018	.	G	C	.	.	MAF_USDA=1.639
NC_035079.1	67947020	.	C	A	.	.	MAF_USDA=1.639
NC_035079.1	67947189	.	G	C	.	.	MAF_INRAE=5.833;MAF_USDA=4.098
NC_035079.1	67947286	.	G	A	.	.	MAF_USDA=2.459
NC_035079.1	67947405	.	G	A	.	.	MAF_INRAE=10.526;MAF_USDA=1.639
NC_035079.1	67947415	.	C	T	.	.	MAF_INRAE=5.833;MAF_USDA=9.836
NC_035079.1	67947471	.	T	C	.	.	MAF_USDA=2.459
NC_035079.1	67947550	.	C	G	.	.	MAF_INRAE=26.316
NC_035079.1	67947593	.	T	A	.	.	MAF_INRAE=26.316;MAF_USDA=5.882
NC_035079.1	67947626	.	T	C	.	.	MAF_INRAE=26.316;MAF_USDA=5.882
NC_035079.1	67947734	.	C	T	.	.	MAF_USDA=2.459
NC_035079.1	67947792	.	G	A	.	.	MAF_USDA=1.639
NC_035079.1	67947866	.	G	A	.	.	MAF_INRAE=6.667;MAF_USDA=10.417
NC_035079.1	67948016	.	C	T	.	.	MAF_USDA=3.279
NC_035079.1	67948130	.	C	T	.	.	MAF_INRAE=24.684;MAF_USDA=20.588
NC_035079.1	67948193	.	G	A	.	.	MAF_USDA=1.639
NC_035079.1	67948391	.	C	T	.	.	MAF_INRAE=10.127;MAF_USDA=11.176
NC_035079.1	67948440	.	T	G	.	.	MAF_USDA=16.667
NC_035079.1	67948530	.	C	A	.	.	MAF_USDA=16.667
NC_035079.1	67948637	.	G	A	.	.	MAF_INRAE=10.526;MAF_USDA=2.459
NC_035079.1	67948704	.	A	G	.	.	MAF_USDA=2.459
NC_035079.1	67948706	.	G	A	.	.	MAF_USDA=1.639
NC_035079.1	67948827	.	T	C	.	.	MAF_INRAE=26.316;MAF_USDA=5.882
NC_035079.1	67948892	.	C	T	.	.	MAF_INRAE=10.526;MAF_USDA=1.639
NC_035079.1	67949028	.	C	T	.	.	MAF_USDA=1.639
NC_035079.1	67949052	.	G	T	.	.	MAF_INRAE=34.81;MAF_USDA=31.176
NC_035079.1	67949142	.	A	G	.	.	MAF_INRAE=35.443;MAF_USDA=32.353
NC_035079.1	67949176	.	G	A	.	.	MAF_USDA=1.639
NC_035079.1	67949222	.	A	G	.	.	MAF_INRAE=35.443;MAF_USDA=32.353
NC_035079.1	67949385	.	A	T	.	.	MAF_INRAE=34.81;MAF_USDA=31.765
NC_035079.1	67949464	.	G	A	.	.	MAF_INRAE=18.354;MAF_USDA=11.765
NC_035079.1	67949488	.	G	T	.	.	MAF_USDA=2.459
NC_035079.1	67949516	.	T	G	.	.	MAF_INRAE=35.443;MAF_USDA=31.765
NC_035079.1	67949556	.	T	A	.	.	MAF_INRAE=26.316;MAF_USDA=5.294
NC_035079.1	67949559	.	T	G	.	.	MAF_INRAE=20.0;MAF_USDA=31.765
NC_035079.1	67949724	.	T	C	.	.	MAF_INRAE=32.911;MAF_USDA=31.176
NC_035079.1	67949843	.	C	A	.	.	MAF_INRAE=35.443;MAF_USDA=30.952
NC_035079.1	67949873	.	C	G	.	.	MAF_INRAE=5.833;MAF_USDA=8.333
NC_035079.1	67949919	.	A	C	.	.	MAF_USDA=1.639
NC_035079.1	67949928	.	C	A	.	.	MAF_INRAE=29.114;MAF_USDA=24.118
NC_035079.1	67950089	.	T	G	.	.	MAF_INRAE=12.658;MAF_USDA=5.294
NC_035079.1	67950135	.	A	G	.	.	MAF_INRAE=45.57;MAF_USDA=20.0
NC_035079.1	67950152	.	T	C	.	.	MAF_USDA=48.214
NC_035079.1	67950186	.	G	T	.	.	MAF_USDA=43.478
NC_035079.1	67950198	.	A	T	.	.	MAF_USDA=36.957
NC_035079.1	67950258	.	C	G	.	.	MAF_INRAE=8.333;MAF_USDA=32.609
NC_035079.1	67950433	.	C	G	.	.	MAF_INRAE=26.667
NC_035079.1	67950731	.	G	T	.	.	MAF_USDA=33.333
NC_035079.1	67950789	.	C	T	.	.	MAF_USDA=50.0
NC_035079.1	67950829	.	T	C	.	.	MAF_USDA=2.459
NC_035079.1	67950954	.	C	T	.	.	MAF_USDA=2.459
NC_035079.1	67950955	.	A	T	.	.	MAF_USDA=3.279
NC_035079.1	67950968	.	C	A	.	.	MAF_INRAE=34.177;MAF_USDA=28.235
NC_035079.1	67951012	.	T	C	.	.	MAF_INRAE=10.127;MAF_USDA=25.294
NC_035079.1	67951033	.	C	T	.	.	MAF_INRAE=26.316;MAF_USDA=5.882
NC_035079.1	67951042	.	T	C	.	.	MAF_USDA=4.098
NC_035079.1	67951052	.	C	A	.	.	MAF_INRAE=35.443;MAF_USDA=32.353
NC_035079.1	67951107	.	G	A	.	.	MAF_INRAE=1.667
NC_035079.1	67951112	.	A	G	.	.	MAF_INRAE=35.443;MAF_USDA=30.588
NC_035079.1	67951128	.	C	T	.	.	MAF_INRAE=4.167;MAF_USDA=1.765
NC_035079.1	67951139	.	A	T	.	.	MAF_INRAE=26.316;MAF_USDA=5.882
NC_035079.1	67951145	.	C	G	.	.	MAF_USDA=3.279
NC_035079.1	67951244	.	T	G	.	.	MAF_INRAE=35.443;MAF_USDA=31.765
NC_035079.1	67951285	.	C	T	.	.	MAF_INRAE=1.667;MAF_USDA=1.639
NC_035079.1	67951323	.	T	G	.	.	MAF_INRAE=34.81;MAF_USDA=31.176
NC_035079.1	67951467	.	C	T	.	.	MAF_USDA=4.098
NC_035079.1	67951564	.	A	G	.	.	MAF_INRAE=34.81;MAF_USDA=31.176
NC_035079.1	67951712	.	G	A	.	.	MAF_INRAE=10.127;MAF_USDA=11.176
NC_035079.1	67952019	.	G	A	.	.	MAF_INRAE=5.833;MAF_USDA=8.197
NC_035079.1	67952195	.	G	C	.	.	MAF_USDA=2.459
NC_035079.1	67952207	.	C	A	.	.	MAF_USDA=33.537
NC_035079.1	67952260	.	A	T	.	.	MAF_USDA=3.279
NC_035079.1	67952304	.	G	A	.	.	MAF_INRAE=1.667;MAF_USDA=1.639
NC_035079.1	67952336	.	T	A	.	.	MAF_INRAE=26.316
NC_035079.1	67952340	.	A	T	.	.	MAF_INRAE=24.167;MAF_USDA=31.176
NC_035079.1	67952353	.	A	T	.	.	MAF_USDA=3.279
NC_035079.1	67952407	.	C	T	.	.	MAF_INRAE=18.354;MAF_USDA=9.412
NC_035079.1	67952491	.	T	G	.	.	MAF_INRAE=10.526;MAF_USDA=2.5
NC_035079.1	67952533	.	A	C	.	.	MAF_USDA=4.098
NC_035079.1	67952535	.	G	T	.	.	MAF_INRAE=37.975;MAF_USDA=17.059
NC_035079.1	67952548	.	T	A	.	.	MAF_USDA=7.647
NC_035079.1	67952756	.	G	A	.	.	MAF_USDA=2.459
NC_035079.1	67952793	.	C	G	.	.	MAF_INRAE=13.291;MAF_USDA=17.647
NC_035079.1	67952911	.	A	T	.	.	MAF_INRAE=10.833;MAF_USDA=3.529
NC_035079.1	67953095	.	G	C	.	.	MAF_INRAE=5.833;MAF_USDA=4.098
NC_035079.1	67953221	.	C	A	.	.	MAF_USDA=2.459
NC_035079.1	67953330	.	A	G	.	.	MAF_INRAE=18.354;MAF_USDA=20.588
NC_035079.1	67953492	.	G	T	.	.	MAF_INRAE=18.354;MAF_USDA=20.588
NC_035079.1	67953504	.	A	G	.	.	MAF_INRAE=6.667;MAF_USDA=10.417
NC_035079.1	67953562	.	T	G	.	.	MAF_INRAE=26.316
NC_035079.1	67953563	.	G	T	.	.	MAF_INRAE=10.759;MAF_USDA=18.824
NC_035079.1	67953581	.	T	A	.	.	MAF_USDA=11.765
NC_035079.1	67953650	.	A	G	.	.	MAF_USDA=3.279
NC_035079.1	67953654	.	A	C	.	.	MAF_USDA=1.639
NC_035079.1	67953676	.	G	T	.	.	MAF_INRAE=10.759;MAF_USDA=23.529
NC_035079.1	67953688	.	C	T	.	.	MAF_INRAE=19.62;MAF_USDA=5.294
NC_035079.1	67953740	.	C	G	.	.	MAF_USDA=8.197
NC_035079.1	67953799	.	G	T	.	.	MAF_INRAE=24.167;MAF_USDA=37.059
NC_035079.1	67953830	.	G	T	.	.	MAF_INRAE=10.759;MAF_USDA=21.176
NC_035079.1	67954058	.	T	C	.	.	MAF_USDA=8.197
NC_035079.1	67954146	.	G	A	.	.	MAF_INRAE=15.823;MAF_USDA=7.647
NC_035079.1	67954210	.	A	C	.	.	MAF_INRAE=44.937;MAF_USDA=45.882
NC_035079.1	67954240	.	G	A	.	.	MAF_INRAE=27.848;MAF_USDA=25.882
NC_035079.1	67954410	.	G	A	.	.	MAF_USDA=3.279
NC_035079.1	67954412	.	G	A	.	.	MAF_USDA=3.279
NC_035079.1	67954431	.	G	A	.	.	MAF_USDA=16.667
NC_035079.1	67954641	.	A	T	.	.	MAF_INRAE=27.848;MAF_USDA=28.824
NC_035079.1	67954802	.	G	A	.	.	MAF_USDA=2.459
NC_035079.1	67954861	.	C	T	.	.	MAF_INRAE=5.833;MAF_USDA=4.918
NC_035079.1	67954868	.	T	C	.	.	MAF_INRAE=26.582;MAF_USDA=29.412
NC_035079.1	67954880	.	T	G	.	.	MAF_USDA=2.459
NC_035079.1	67955004	.	A	T	.	.	MAF_INRAE=37.342;MAF_USDA=17.647
NC_035079.1	67955018	.	T	A	.	.	MAF_INRAE=2.5;MAF_USDA=1.639
NC_035079.1	67955081	.	A	G	.	.	MAF_INRAE=21.053;MAF_USDA=27.869
NC_035079.1	67955083	.	A	T	.	.	MAF_USDA=3.279
NC_035079.1	67955107	.	G	A	.	.	MAF_USDA=3.279
NC_035079.1	67955181	.	A	G	.	.	MAF_USDA=2.5
NC_035079.1	67955198	.	T	G	.	.	MAF_USDA=3.279
NC_035079.1	67955209	.	A	T	.	.	MAF_USDA=23.77
NC_035079.1	67956386	.	G	A	.	.	MAF_USDA=3.279
NC_035079.1	67956455	.	T	A	.	.	MAF_INRAE=1.667;MAF_USDA=4.167
NC_035079.1	67956476	.	G	C	.	.	MAF_INRAE=1.667;MAF_USDA=4.098
NC_035079.1	67956485	.	C	A	.	.	MAF_INRAE=1.667;MAF_USDA=4.918
NC_035079.1	67956512	.	G	A	.	.	MAF_INRAE=5.833;MAF_USDA=4.098
NC_035079.1	67956574	.	A	C	.	.	MAF_USDA=3.279
NC_035079.1	67956619	.	G	A	.	.	MAF_USDA=2.459
NC_035079.1	67956671	.	C	A	.	.	MAF_USDA=7.377
NC_035079.1	67956724	.	A	G	.	.	MAF_USDA=22.131
NC_035079.1	67956800	.	T	C	.	.	MAF_INRAE=6.667;MAF_USDA=10.417
NC_035079.1	67956801	.	G	A	.	.	MAF_INRAE=6.667;MAF_USDA=10.417
NC_035079.1	67956873	.	A	C	.	.	MAF_INRAE=1.667;MAF_USDA=2.459
NC_035079.1	67956985	.	G	T	.	.	MAF_USDA=7.377
NC_035079.1	67957034	.	G	A	.	.	MAF_INRAE=8.228;MAF_USDA=4.118
NC_035079.1	67957037	.	C	T	.	.	MAF_INRAE=30.0;MAF_USDA=29.412
NC_035079.1	67957178	.	T	C	.	.	MAF_INRAE=12.025;MAF_USDA=20.0
NC_035079.1	67957372	.	C	T	.	.	MAF_INRAE=11.392;MAF_USDA=14.118
NC_035079.1	67957460	.	A	G	.	.	MAF_INRAE=38.608;MAF_USDA=44.706
NC_035079.1	67957658	.	A	G	.	.	MAF_INRAE=5.833;MAF_USDA=4.098
NC_035079.1	67957712	.	T	C	.	.	MAF_INRAE=38.608;MAF_USDA=41.765
NC_035079.1	67957879	.	C	A	.	.	MAF_USDA=4.098
NC_035079.1	67957892	.	C	T	.	.	MAF_USDA=7.377
NC_035079.1	67958015	.	A	G	.	.	MAF_INRAE=15.823;MAF_USDA=7.647
NC_035079.1	67958116	.	T	C	.	.	MAF_USDA=2.459
NC_035079.1	67958267	.	G	A	.	.	MAF_INRAE=15.19;MAF_USDA=8.235
NC_035079.1	67958279	.	G	A	.	.	MAF_USDA=4.918
NC_035079.1	67958394	.	G	A	.	.	MAF_INRAE=10.127;MAF_USDA=6.471
NC_035079.1	67958503	.	C	T	.	.	MAF_USDA=3.279
NC_035079.1	67958568	.	G	T	.	.	MAF_USDA=4.167
NC_035079.1	67958833	.	T	C	.	.	MAF_INRAE=5.833;MAF_USDA=4.098
NC_035079.1	67958840	.	T	C	.	.	MAF_INRAE=5.833;MAF_USDA=4.918
NC_035079.1	67958906	.	G	T	.	.	MAF_USDA=5.882
NC_035079.1	67958940	.	T	G	.	.	MAF_USDA=1.639
NC_035079.1	67958993	.	A	G	.	.	MAF_USDA=1.639
NC_035079.1	67959026	.	G	T	.	.	MAF_USDA=1.639
NC_035079.1	67959070	.	T	C	.	.	MAF_INRAE=26.316;MAF_USDA=4.098
NC_035079.1	67959081	.	C	T	.	.	MAF_INRAE=10.127
NC_035079.1	67959094	.	C	T	.	.	MAF_INRAE=26.316;MAF_USDA=4.098
NC_035079.1	67959300	.	T	A	.	.	MAF_INRAE=22.5;MAF_USDA=4.098
NC_035079.1	67959449	.	G	A	.	.	MAF_INRAE=1.667;MAF_USDA=2.459
NC_035079.1	67959612	.	C	T	.	.	MAF_INRAE=26.316;MAF_USDA=6.471
NC_035079.1	67959756	.	G	A	.	.	MAF_INRAE=41.772;MAF_USDA=30.588
NC_035079.1	67959775	.	C	G	.	.	MAF_USDA=1.639
NC_035079.1	67959844	.	G	A	.	.	MAF_INRAE=41.772;MAF_USDA=27.059
NC_035079.1	67959884	.	A	C	.	.	MAF_INRAE=26.316;MAF_USDA=14.706
NC_035079.1	67959989	.	G	A	.	.	MAF_USDA=43.75
NC_035079.1	67960076	.	G	A	.	.	MAF_USDA=11.446
NC_035079.1	67960352	.	T	C	.	.	MAF_USDA=4.918
NC_035079.1	67960416	.	T	G	.	.	MAF_USDA=1.639
NC_035079.1	67960477	.	C	G	.	.	MAF_INRAE=21.053
NC_035079.1	67961523	.	C	T	.	.	MAF_USDA=1.639
NC_035079.1	67961564	.	C	A	.	.	MAF_USDA=1.639
NC_035079.1	67961566	.	C	A	.	.	MAF_USDA=20.833
NC_035079.1	67961597	.	G	T	.	.	MAF_USDA=1.639
NC_035079.1	67961612	.	G	A	.	.	MAF_USDA=3.279
NC_035079.1	67961667	.	T	A	.	.	MAF_USDA=8.824
NC_035079.1	67961690	.	A	G	.	.	MAF_INRAE=25.949;MAF_USDA=45.294
NC_035079.1	67961700	.	A	G	.	.	MAF_INRAE=26.316;MAF_USDA=5.882
NC_035079.1	67961800	.	T	C	.	.	MAF_USDA=3.279
NC_035079.1	67961941	.	T	G	.	.	MAF_USDA=3.333
NC_035079.1	67961945	.	G	T	.	.	MAF_INRAE=23.418;MAF_USDA=46.429
NC_035079.1	67962047	.	T	A	.	.	MAF_INRAE=26.316;MAF_USDA=7.143
NC_035079.1	67962052	.	T	C	.	.	MAF_INRAE=46.203;MAF_USDA=22.024
NC_035079.1	67962074	.	C	T	.	.	MAF_INRAE=39.241;MAF_USDA=19.048
NC_035079.1	67962212	.	G	T	.	.	MAF_INRAE=10.127;MAF_USDA=20.833
NC_035079.1	67962213	.	T	A	.	.	MAF_INRAE=24.167;MAF_USDA=47.619
NC_035079.1	67962260	.	A	T	.	.	MAF_USDA=1.667
NC_035079.1	67962268	.	C	T	.	.	MAF_INRAE=31.013;MAF_USDA=43.452
NC_035079.1	67962360	.	G	T	.	.	MAF_USDA=3.333
NC_035079.1	67962480	.	C	T	.	.	MAF_INRAE=26.316;MAF_USDA=5.952
NC_035079.1	67962527	.	G	C	.	.	MAF_USDA=1.667
NC_035079.1	67962542	.	C	T	.	.	MAF_INRAE=26.316;MAF_USDA=5.952
NC_035079.1	67962642	.	T	C	.	.	MAF_INRAE=26.316;MAF_USDA=5.357
NC_035079.1	67962670	.	G	A	.	.	MAF_INRAE=26.316;MAF_USDA=5.357
NC_035079.1	67962760	.	C	A	.	.	MAF_INRAE=6.667;MAF_USDA=10.417
NC_035079.1	67962804	.	G	A	.	.	MAF_USDA=1.639
NC_035079.1	67962909	.	C	A	.	.	MAF_USDA=1.639
NC_035079.1	67963809	.	G	T	.	.	MAF_INRAE=26.316;MAF_USDA=10.417
NC_035079.1	67963834	.	C	T	.	.	MAF_USDA=12.712
NC_035079.1	67964135	.	G	T	.	.	MAF_USDA=13.529
NC_035079.1	67964183	.	G	A	.	.	MAF_USDA=12.353
NC_035079.1	67964242	.	G	A	.	.	MAF_USDA=6.557
NC_035079.1	67964259	.	G	A	.	.	MAF_USDA=6.557
NC_035079.1	67964290	.	G	T	.	.	MAF_USDA=3.279
NC_035079.1	67964294	.	T	C	.	.	MAF_INRAE=26.316;MAF_USDA=5.882
NC_035079.1	67964348	.	G	T	.	.	MAF_INRAE=10.759;MAF_USDA=19.048
NC_035079.1	67964350	.	A	T	.	.	MAF_USDA=6.667
NC_035079.1	67964361	.	T	G	.	.	MAF_INRAE=21.667;MAF_USDA=7.377
NC_035079.1	67964424	.	G	A	.	.	MAF_INRAE=16.456;MAF_USDA=22.353
NC_035079.1	67964490	.	A	T	.	.	MAF_INRAE=17.089;MAF_USDA=24.118
NC_035079.1	67964502	.	C	T	.	.	MAF_INRAE=10.127;MAF_USDA=35.417
NC_035079.1	67964564	.	C	T	.	.	MAF_INRAE=26.316;MAF_USDA=5.882
NC_035079.1	67964643	.	G	A	.	.	MAF_INRAE=10.127;MAF_USDA=12.353
NC_035079.1	67964741	.	A	C	.	.	MAF_INRAE=5.833;MAF_USDA=4.918
NC_035079.1	67965174	.	G	A	.	.	MAF_USDA=18.75
NC_035079.1	67965273	.	A	T	.	.	MAF_USDA=4.098
NC_035079.1	67965300	.	T	C	.	.	MAF_USDA=3.279
NC_035079.1	67965339	.	A	T	.	.	MAF_USDA=16.667
NC_035079.1	67965557	.	T	A	.	.	MAF_INRAE=8.861;MAF_USDA=35.294
NC_035079.1	67965895	.	T	G	.	.	MAF_INRAE=10.127;MAF_USDA=16.471
NC_035079.1	67965930	.	T	G	.	.	MAF_INRAE=4.167;MAF_USDA=1.765
NC_035079.1	67965964	.	G	T	.	.	MAF_INRAE=49.367;MAF_USDA=32.941
NC_035079.1	67965989	.	G	T	.	.	MAF_USDA=3.279
NC_035079.1	67966176	.	A	G	.	.	MAF_INRAE=24.684;MAF_USDA=38.235
NC_035079.1	67966323	.	T	G	.	.	MAF_INRAE=20.253;MAF_USDA=7.059
NC_035079.1	67966386	.	C	A	.	.	MAF_USDA=43.529
NC_035079.1	67966387	.	C	T	.	.	MAF_USDA=41.176
NC_035079.1	67966388	.	A	G	.	.	MAF_USDA=43.529
NC_035079.1	67966626	.	T	G	.	.	MAF_INRAE=27.215;MAF_USDA=44.706
NC_035079.1	67966653	.	A	T	.	.	MAF_INRAE=27.848;MAF_USDA=44.118
NC_035079.1	67966665	.	G	A	.	.	MAF_USDA=2.459
NC_035079.1	67966791	.	C	A	.	.	MAF_INRAE=31.579
NC_035079.1	67967051	.	C	T	.	.	MAF_INRAE=26.316
NC_035079.1	67967128	.	A	G	.	.	MAF_USDA=2.459
NC_035079.1	67967230	.	G	A	.	.	MAF_USDA=2.459
NC_035079.1	67967245	.	T	C	.	.	MAF_USDA=4.918
NC_035079.1	67967307	.	G	A	.	.	MAF_INRAE=1.667
NC_035079.1	67967430	.	T	G	.	.	MAF_INRAE=5.833
NC_035079.1	67967482	.	A	C	.	.	MAF_USDA=1.639
NC_035079.1	67967501	.	C	A	.	.	MAF_USDA=4.098
NC_035079.1	67967504	.	C	T	.	.	MAF_USDA=2.459
NC_035079.1	67967596	.	G	A	.	.	MAF_INRAE=26.316
NC_035079.1	67967720	.	G	A	.	.	MAF_INRAE=26.316
NC_035079.1	67967773	.	G	C	.	.	MAF_INRAE=13.291;MAF_USDA=48.824
NC_035079.1	67967781	.	A	G	.	.	MAF_USDA=1.639
NC_035079.1	67967813	.	T	G	.	.	MAF_INRAE=26.316
NC_035079.1	67967820	.	C	A	.	.	MAF_INRAE=10.526;MAF_USDA=2.459
NC_035079.1	67967948	.	G	T	.	.	MAF_USDA=10.656
NC_035079.1	67968022	.	T	A	.	.	MAF_USDA=43.529
NC_035079.1	67968028	.	T	G	.	.	MAF_USDA=43.529
NC_035079.1	67968191	.	A	G	.	.	MAF_INRAE=2.5
NC_035079.1	67968742	.	T	G	.	.	MAF_USDA=3.279
NC_035079.1	67968762	.	G	A	.	.	MAF_USDA=1.639
NC_035079.1	67968849	.	A	C	.	.	MAF_INRAE=26.316
NC_035079.1	67968964	.	A	C	.	.	MAF_INRAE=9.494;MAF_USDA=3.529
NC_035079.1	67968967	.	T	G	.	.	MAF_USDA=3.279
NC_035079.1	67969071	.	C	T	.	.	MAF_USDA=3.279
NC_035079.1	67969238	.	G	A	.	.	MAF_USDA=1.639
NC_035079.1	67969266	.	G	T	.	.	MAF_USDA=6.557
NC_035079.1	67969280	.	T	G	.	.	MAF_INRAE=34.177;MAF_USDA=34.706
NC_035079.1	67969518	.	C	T	.	.	MAF_INRAE=26.316
NC_035079.1	67969577	.	T	C	.	.	MAF_USDA=2.459
NC_035079.1	67969611	.	T	A	.	.	MAF_USDA=2.459
NC_035079.1	67969623	.	G	T	.	.	MAF_INRAE=10.833;MAF_USDA=2.941
NC_035079.1	67969863	.	G	C	.	.	MAF_USDA=5.738
NC_035079.1	67969960	.	G	A	.	.	MAF_USDA=10.656
NC_035079.1	67969985	.	C	T	.	.	MAF_INRAE=1.667;MAF_USDA=11.176
NC_035079.1	67970005	.	A	T	.	.	MAF_INRAE=26.316
NC_035079.1	67970010	.	C	T	.	.	MAF_INRAE=3.797
NC_035079.1	67970060	.	A	G	.	.	MAF_INRAE=11.667;MAF_USDA=8.824
NC_035079.1	67970134	.	G	T	.	.	MAF_INRAE=15.19;MAF_USDA=22.353
NC_035079.1	67970224	.	T	C	.	.	MAF_INRAE=5.0;MAF_USDA=11.475
NC_035079.1	67970428	.	G	T	.	.	MAF_USDA=4.098
NC_035079.1	67970452	.	C	T	.	.	MAF_USDA=4.098
NC_035079.1	67970513	.	A	G	.	.	MAF_INRAE=5.0;MAF_USDA=8.197
NC_035079.1	67971048	.	A	G	.	.	MAF_INRAE=2.632
NC_035079.1	67971050	.	G	T	.	.	MAF_USDA=43.75
NC_035079.1	67971113	.	G	T	.	.	MAF_USDA=8.824
NC_035079.1	67971120	.	T	C	.	.	MAF_USDA=2.459
NC_035079.1	67971121	.	A	C	.	.	MAF_USDA=8.824
NC_035079.1	67971152	.	C	A	.	.	MAF_USDA=2.459
NC_035079.1	67971245	.	C	T	.	.	MAF_USDA=2.459
NC_035079.1	67971256	.	T	C	.	.	MAF_USDA=2.459
NC_035079.1	67971434	.	C	A	.	.	MAF_USDA=7.377
NC_035079.1	67971496	.	G	C	.	.	MAF_USDA=2.459
NC_035079.1	67971627	.	C	A	.	.	MAF_USDA=3.279
NC_035079.1	67971629	.	G	A	.	.	MAF_USDA=1.639
NC_035079.1	67971638	.	C	T	.	.	MAF_USDA=1.639
NC_035079.1	67971691	.	G	T	.	.	MAF_INRAE=10.833;MAF_USDA=2.941
NC_035079.1	67971721	.	G	T	.	.	MAF_INRAE=1.667;MAF_USDA=15.882
NC_035079.1	67971765	.	C	A	.	.	MAF_INRAE=44.304;MAF_USDA=23.529
NC_035079.1	67971809	.	G	A	.	.	MAF_USDA=2.459
NC_035079.1	67971875	.	G	A	.	.	MAF_INRAE=1.667;MAF_USDA=11.176
NC_035079.1	67971893	.	G	A	.	.	MAF_INRAE=1.667;MAF_USDA=11.765
NC_035079.1	67971951	.	C	A	.	.	MAF_USDA=8.197
NC_035079.1	67971972	.	T	C	.	.	MAF_INRAE=5.833;MAF_USDA=11.475
NC_035079.1	67971974	.	T	G	.	.	MAF_INRAE=5.833;MAF_USDA=11.475
NC_035079.1	67972006	.	C	T	.	.	MAF_USDA=10.588
NC_035079.1	67972008	.	G	T	.	.	MAF_USDA=2.459
NC_035079.1	67972013	.	T	A	.	.	MAF_USDA=11.176
NC_035079.1	67972038	.	C	T	.	.	MAF_INRAE=6.667;MAF_USDA=8.197
NC_035079.1	67972043	.	C	T	.	.	MAF_INRAE=6.667
NC_035079.1	67972045	.	T	C	.	.	MAF_INRAE=6.667;MAF_USDA=17.5
NC_035079.1	67972047	.	C	G	.	.	MAF_USDA=10.0
NC_035079.1	67972059	.	T	C	.	.	MAF_USDA=9.167
NC_035079.1	67972078	.	G	C	.	.	MAF_USDA=5.932
NC_035079.1	67972128	.	C	A	.	.	MAF_INRAE=31.579;MAF_USDA=38.69
NC_035079.1	67972168	.	C	T	.	.	MAF_INRAE=26.316
NC_035079.1	67972420	.	C	A	.	.	MAF_USDA=2.459
NC_035079.1	67972443	.	T	C	.	.	MAF_USDA=2.459
NC_035079.1	67972462	.	C	T	.	.	MAF_USDA=2.459
NC_035079.1	67972499	.	T	C	.	.	MAF_USDA=3.279
NC_035079.1	67972558	.	A	C	.	.	MAF_INRAE=5.833;MAF_USDA=8.197
NC_035079.1	67972563	.	T	C	.	.	MAF_INRAE=5.833;MAF_USDA=8.197
NC_035079.1	67972564	.	G	T	.	.	MAF_INRAE=5.833;MAF_USDA=8.197
NC_035079.1	67972572	.	A	G	.	.	MAF_INRAE=7.5;MAF_USDA=18.235
NC_035079.1	67972587	.	T	C	.	.	MAF_INRAE=7.5;MAF_USDA=18.235
NC_035079.1	67972645	.	G	C	.	.	MAF_INRAE=32.278;MAF_USDA=10.588
NC_035079.1	67972720	.	C	T	.	.	MAF_INRAE=5.833;MAF_USDA=8.197
NC_035079.1	67972771	.	C	T	.	.	MAF_INRAE=5.833;MAF_USDA=7.377
NC_035079.1	67972795	.	A	T	.	.	MAF_INRAE=10.833;MAF_USDA=7.059
NC_035079.1	67972825	.	G	A	.	.	MAF_INRAE=1.667;MAF_USDA=11.176
NC_035079.1	67972854	.	C	T	.	.	MAF_INRAE=1.667;MAF_USDA=11.765
NC_035079.1	67972870	.	T	A	.	.	MAF_INRAE=1.667;MAF_USDA=14.118
NC_035079.1	67972930	.	G	A	.	.	MAF_INRAE=1.667
NC_035079.1	67972957	.	G	A	.	.	MAF_INRAE=1.667;MAF_USDA=10.588
NC_035079.1	67972980	.	G	A	.	.	MAF_USDA=3.279
NC_035079.1	67973130	.	A	T	.	.	MAF_USDA=3.279
NC_035079.1	67973155	.	G	A	.	.	MAF_INRAE=44.304;MAF_USDA=22.941
NC_035079.1	67973198	.	T	C	.	.	MAF_INRAE=5.0;MAF_USDA=8.197
NC_035079.1	67973226	.	A	T	.	.	MAF_INRAE=27.215;MAF_USDA=31.25
NC_035079.1	67973310	.	A	C	.	.	MAF_USDA=1.667
NC_035079.1	67973421	.	G	A	.	.	MAF_INRAE=3.333;MAF_USDA=1.765
NC_035079.1	67973583	.	C	T	.	.	MAF_INRAE=3.333;MAF_USDA=1.765
NC_035079.1	67973666	.	T	C	.	.	MAF_INRAE=5.833
NC_035079.1	67973668	.	G	A	.	.	MAF_INRAE=5.833
NC_035079.1	67973675	.	T	A	.	.	MAF_USDA=1.639
NC_035079.1	67973688	.	C	A	.	.	MAF_USDA=1.639
NC_035079.1	67973776	.	C	T	.	.	MAF_INRAE=26.316
NC_035079.1	67973787	.	C	T	.	.	MAF_INRAE=1.667;MAF_USDA=10.0
NC_035079.1	67973833	.	T	G	.	.	MAF_INRAE=5.0;MAF_USDA=8.197
NC_035079.1	67974631	.	G	C	.	.	MAF_USDA=8.333
NC_035079.1	67974871	.	A	T	.	.	MAF_USDA=2.083
NC_035079.1	67975059	.	G	T	.	.	MAF_INRAE=14.557;MAF_USDA=37.5
NC_035079.1	67975095	.	C	A	.	.	MAF_INRAE=4.167;MAF_USDA=2.083
NC_035079.1	67975176	.	G	A	.	.	MAF_USDA=10.417
NC_035079.1	67975221	.	T	C	.	.	MAF_USDA=25.0
NC_035079.1	67975329	.	C	T	.	.	MAF_USDA=16.667
NC_035079.1	67975330	.	G	A	.	.	MAF_USDA=3.279
NC_035079.1	67975341	.	A	G	.	.	MAF_INRAE=2.5;MAF_USDA=14.706
NC_035079.1	67975502	.	C	T	.	.	MAF_INRAE=26.316
NC_035079.1	67975582	.	T	G	.	.	MAF_USDA=3.333
NC_035079.1	67975679	.	C	A	.	.	MAF_USDA=3.333
NC_035079.1	67975716	.	C	A	.	.	MAF_USDA=2.459
NC_035079.1	67975808	.	A	C	.	.	MAF_USDA=4.167
NC_035079.1	67975821	.	T	C	.	.	MAF_INRAE=5.833;MAF_USDA=18.824
NC_035079.1	67975823	.	C	T	.	.	MAF_INRAE=1.667
NC_035079.1	67975855	.	G	A	.	.	MAF_INRAE=10.0;MAF_USDA=8.333
NC_035079.1	67975863	.	T	C	.	.	MAF_USDA=4.098
NC_035079.1	67975914	.	T	C	.	.	MAF_INRAE=5.833;MAF_USDA=20.588
NC_035079.1	67975959	.	A	C	.	.	MAF_INRAE=7.5;MAF_USDA=18.824
NC_035079.1	67976004	.	T	C	.	.	MAF_INRAE=1.667;MAF_USDA=11.765
NC_035079.1	67976123	.	C	A	.	.	MAF_INRAE=10.526;MAF_USDA=1.639
NC_035079.1	67976136	.	T	C	.	.	MAF_INRAE=5.833;MAF_USDA=9.016
NC_035079.1	67976167	.	T	C	.	.	MAF_INRAE=5.833;MAF_USDA=9.836
NC_035079.1	67976169	.	A	G	.	.	MAF_INRAE=5.833;MAF_USDA=12.295
NC_035079.1	67976193	.	A	G	.	.	MAF_INRAE=1.667;MAF_USDA=11.176
NC_035079.1	67976213	.	G	T	.	.	MAF_INRAE=5.833
NC_035079.1	67976221	.	C	T	.	.	MAF_USDA=3.279
NC_035079.1	67976222	.	G	A	.	.	MAF_INRAE=5.833;MAF_USDA=9.016
NC_035079.1	67976246	.	C	T	.	.	MAF_INRAE=5.0;MAF_USDA=9.016
NC_035079.1	67976247	.	A	G	.	.	MAF_INRAE=6.667;MAF_USDA=20.588
NC_035079.1	67976263	.	C	G	.	.	MAF_INRAE=5.0;MAF_USDA=9.016
NC_035079.1	67976278	.	C	T	.	.	MAF_USDA=1.639
NC_035079.1	67976332	.	A	G	.	.	MAF_INRAE=5.833;MAF_USDA=10.833
NC_035079.1	67976451	.	C	T	.	.	MAF_USDA=1.639
NC_035079.1	67976484	.	A	C	.	.	MAF_INRAE=5.833;MAF_USDA=4.918
NC_035079.1	67976575	.	T	A	.	.	MAF_INRAE=5.833;MAF_USDA=8.197
NC_035079.1	67976576	.	C	A	.	.	MAF_USDA=4.918
NC_035079.1	67976747	.	T	A	.	.	MAF_INRAE=1.667;MAF_USDA=12.941
NC_035079.1	67976776	.	G	C	.	.	MAF_INRAE=1.667;MAF_USDA=14.706
NC_035079.1	67976823	.	T	A	.	.	MAF_USDA=1.639
NC_035079.1	67976850	.	T	C	.	.	MAF_USDA=3.279
NC_035079.1	67976990	.	C	T	.	.	MAF_INRAE=1.667;MAF_USDA=12.353
NC_035079.1	67977079	.	C	T	.	.	MAF_USDA=3.279
NC_035079.1	67977082	.	C	T	.	.	MAF_INRAE=5.833;MAF_USDA=8.197
NC_035079.1	67977178	.	G	A	.	.	MAF_USDA=1.639
NC_035079.1	67977185	.	C	A	.	.	MAF_INRAE=44.937;MAF_USDA=22.941
NC_035079.1	67977245	.	A	G	.	.	MAF_INRAE=18.987;MAF_USDA=4.918
NC_035079.1	67977398	.	C	A	.	.	MAF_USDA=2.459
NC_035079.1	67977428	.	C	T	.	.	MAF_USDA=5.882
NC_035079.1	67977501	.	A	T	.	.	MAF_USDA=11.728
NC_035079.1	67977535	.	T	C	.	.	MAF_USDA=12.5
NC_035079.1	67978397	.	C	T	.	.	MAF_USDA=7.377
NC_035079.1	67978472	.	C	T	.	.	MAF_INRAE=10.833;MAF_USDA=5.357
NC_035079.1	67978507	.	T	A	.	.	MAF_INRAE=26.316
NC_035079.1	67978676	.	A	G	.	.	MAF_INRAE=26.316
NC_035079.1	67978700	.	C	T	.	.	MAF_INRAE=7.5;MAF_USDA=4.918
NC_035079.1	67978736	.	C	T	.	.	MAF_USDA=3.279
NC_035079.1	67978771	.	T	A	.	.	MAF_INRAE=10.526;MAF_USDA=4.098
NC_035079.1	67978895	.	G	A	.	.	MAF_INRAE=2.5;MAF_USDA=4.918
NC_035079.1	67978914	.	C	T	.	.	MAF_USDA=5.738
NC_035079.1	67979165	.	C	T	.	.	MAF_INRAE=10.833;MAF_USDA=2.941
NC_035079.1	67979169	.	G	A	.	.	MAF_INRAE=1.667;MAF_USDA=4.098
NC_035079.1	67979183	.	C	A	.	.	MAF_USDA=1.639
NC_035079.1	67979492	.	G	A	.	.	MAF_USDA=4.918
NC_035079.1	67979841	.	A	T	.	.	MAF_INRAE=15.823;MAF_USDA=34.118
NC_035079.1	67979891	.	G	A	.	.	MAF_INRAE=5.833;MAF_USDA=3.333
NC_035079.1	67979931	.	T	C	.	.	MAF_USDA=16.667
NC_035079.1	67979939	.	A	G	.	.	MAF_INRAE=1.667
NC_035079.1	67980020	.	G	A	.	.	MAF_INRAE=50.0;MAF_USDA=35.294
NC_035079.1	67980111	.	A	G	.	.	MAF_INRAE=21.519;MAF_USDA=18.824
NC_035079.1	67980185	.	A	G	.	.	MAF_INRAE=15.19;MAF_USDA=20.588
NC_035079.1	67980195	.	T	G	.	.	MAF_INRAE=21.519;MAF_USDA=20.588
NC_035079.1	67980204	.	T	C	.	.	MAF_INRAE=21.519;MAF_USDA=19.412
NC_035079.1	67980238	.	G	C	.	.	MAF_INRAE=21.519;MAF_USDA=15.882
NC_035079.1	67980420	.	A	G	.	.	MAF_USDA=4.098
NC_035079.1	67980495	.	G	A	.	.	MAF_USDA=3.279
NC_035079.1	67980729	.	A	G	.	.	MAF_INRAE=15.19;MAF_USDA=17.647
NC_035079.1	67980798	.	C	T	.	.	MAF_INRAE=1.667;MAF_USDA=11.176
NC_035079.1	67980830	.	G	A	.	.	MAF_INRAE=5.833;MAF_USDA=4.098
NC_035079.1	67980878	.	G	A	.	.	MAF_INRAE=2.5
NC_035079.1	67980959	.	A	C	.	.	MAF_INRAE=10.833;MAF_USDA=2.941
NC_035079.1	67980985	.	G	A	.	.	MAF_INRAE=1.667;MAF_USDA=11.765
NC_035079.1	67980998	.	A	C	.	.	MAF_INRAE=6.962;MAF_USDA=12.353
NC_035079.1	67981098	.	C	T	.	.	MAF_INRAE=1.667;MAF_USDA=11.176
NC_035079.1	67981152	.	A	C	.	.	MAF_INRAE=15.19;MAF_USDA=26.471
NC_035079.1	67981163	.	T	G	.	.	MAF_INRAE=31.579;MAF_USDA=41.667
NC_035079.1	67981178	.	G	T	.	.	MAF_INRAE=15.19;MAF_USDA=25.882
NC_035079.1	67981224	.	C	A	.	.	MAF_INRAE=11.667;MAF_USDA=9.412
NC_035079.1	67981260	.	G	T	.	.	MAF_INRAE=11.667;MAF_USDA=9.412
NC_035079.1	67981294	.	G	A	.	.	MAF_INRAE=15.19;MAF_USDA=15.294
NC_035079.1	67981346	.	A	T	.	.	MAF_USDA=4.098
NC_035079.1	67981470	.	A	T	.	.	MAF_USDA=1.639
NC_035079.1	67981753	.	C	A	.	.	MAF_USDA=3.279
NC_035079.1	67981846	.	C	A	.	.	MAF_USDA=16.667
NC_035079.1	67981974	.	A	T	.	.	MAF_USDA=1.639
NC_035079.1	67981991	.	T	A	.	.	MAF_USDA=2.5
NC_035079.1	67982000	.	T	C	.	.	MAF_INRAE=26.316
NC_035079.1	67982081	.	A	C	.	.	MAF_INRAE=10.833;MAF_USDA=8.235
NC_035079.1	67982125	.	G	A	.	.	MAF_INRAE=5.833;MAF_USDA=4.098
NC_035079.1	67982146	.	C	T	.	.	MAF_INRAE=4.167;MAF_USDA=2.353
NC_035079.1	67982191	.	T	C	.	.	MAF_INRAE=4.167;MAF_USDA=1.765
NC_035079.1	67982204	.	C	G	.	.	MAF_USDA=4.918
NC_035079.1	67982259	.	C	T	.	.	MAF_INRAE=3.333;MAF_USDA=1.765
NC_035079.1	67982269	.	G	A	.	.	MAF_INRAE=1.667;MAF_USDA=10.588
NC_035079.1	67982271	.	G	T	.	.	MAF_INRAE=39.873;MAF_USDA=31.25
NC_035079.1	67982339	.	G	A	.	.	MAF_INRAE=10.526;MAF_USDA=1.639
NC_035079.1	67982346	.	T	C	.	.	MAF_INRAE=10.526;MAF_USDA=1.639
NC_035079.1	67982352	.	C	T	.	.	MAF_USDA=2.459
NC_035079.1	67982437	.	G	A	.	.	MAF_USDA=7.377
NC_035079.1	67982550	.	C	T	.	.	MAF_INRAE=26.316
NC_035079.1	67982696	.	A	G	.	.	MAF_USDA=5.738
NC_035079.1	67982698	.	A	T	.	.	MAF_USDA=1.639
NC_035079.1	67982803	.	C	T	.	.	MAF_USDA=11.765
NC_035079.1	67982866	.	T	A	.	.	MAF_USDA=1.639
NC_035079.1	67982901	.	T	C	.	.	MAF_INRAE=17.089;MAF_USDA=24.706
NC_035079.1	67982964	.	T	A	.	.	MAF_INRAE=48.734;MAF_USDA=20.0
NC_035079.1	67983076	.	T	A	.	.	MAF_INRAE=10.0;MAF_USDA=5.882
NC_035079.1	67983168	.	G	A	.	.	MAF_USDA=4.098
NC_035079.1	67983277	.	G	T	.	.	MAF_INRAE=1.667
NC_035079.1	67983734	.	A	G	.	.	MAF_INRAE=10.526;MAF_USDA=2.459
NC_035079.1	67983791	.	T	A	.	.	MAF_USDA=1.639
NC_035079.1	67983883	.	A	C	.	.	MAF_USDA=5.738
NC_035079.1	67983922	.	A	C	.	.	MAF_USDA=15.574
NC_035079.1	67983928	.	C	G	.	.	MAF_USDA=14.754
NC_035079.1	67983937	.	T	C	.	.	MAF_USDA=4.098
NC_035079.1	67983944	.	C	T	.	.	MAF_INRAE=35.0;MAF_USDA=45.882
NC_035079.1	67984219	.	G	A	.	.	MAF_USDA=4.918
NC_035079.1	67984349	.	C	G	.	.	MAF_INRAE=46.835;MAF_USDA=37.647
NC_035079.1	67984479	.	G	A	.	.	MAF_USDA=3.279
NC_035079.1	67984512	.	C	T	.	.	MAF_USDA=5.738
NC_035079.1	67984549	.	C	G	.	.	MAF_INRAE=25.316;MAF_USDA=34.706
NC_035079.1	67984563	.	A	T	.	.	MAF_USDA=6.557
NC_035079.1	67984610	.	T	C	.	.	MAF_USDA=1.639
NC_035079.1	67984647	.	C	G	.	.	MAF_USDA=2.459
NC_035079.1	67984721	.	C	T	.	.	MAF_INRAE=10.833;MAF_USDA=2.941
NC_035079.1	67984791	.	G	A	.	.	MAF_USDA=3.279
NC_035079.1	67984988	.	C	G	.	.	MAF_INRAE=1.667;MAF_USDA=10.588
NC_035079.1	67985065	.	T	C	.	.	MAF_INRAE=24.051;MAF_USDA=43.529
NC_035079.1	67985134	.	T	G	.	.	MAF_INRAE=23.418;MAF_USDA=45.294
NC_035079.1	67985206	.	C	G	.	.	MAF_USDA=4.098
NC_035079.1	67985309	.	C	T	.	.	MAF_USDA=6.557
NC_035079.1	67985510	.	A	C	.	.	MAF_INRAE=39.873;MAF_USDA=30.0
NC_035079.1	67985586	.	A	G	.	.	MAF_INRAE=23.418;MAF_USDA=40.588
NC_035079.1	67985602	.	A	G	.	.	MAF_INRAE=10.833;MAF_USDA=8.929
NC_035079.1	67985647	.	C	T	.	.	MAF_USDA=6.557
NC_035079.1	67985722	.	A	T	.	.	MAF_INRAE=19.62;MAF_USDA=7.059
NC_035079.1	67985794	.	T	G	.	.	MAF_INRAE=24.051;MAF_USDA=37.059
NC_035079.1	67985831	.	T	G	.	.	MAF_USDA=1.639
NC_035079.1	67986215	.	T	C	.	.	MAF_USDA=3.279
NC_035079.1	67986291	.	G	A	.	.	MAF_USDA=2.459
NC_035079.1	67986460	.	A	G	.	.	MAF_INRAE=15.19;MAF_USDA=15.294
NC_035079.1	67986567	.	C	G	.	.	MAF_INRAE=40.506;MAF_USDA=12.941
NC_035079.1	67986575	.	T	G	.	.	MAF_USDA=4.098
NC_035079.1	67986585	.	C	A	.	.	MAF_INRAE=20.253;MAF_USDA=26.471
NC_035079.1	67986669	.	C	A	.	.	MAF_INRAE=14.557;MAF_USDA=11.765
NC_035079.1	67986775	.	C	T	.	.	MAF_INRAE=15.19;MAF_USDA=16.471
NC_035079.1	67986781	.	A	C	.	.	MAF_INRAE=42.405;MAF_USDA=33.529
NC_035079.1	67986837	.	T	G	.	.	MAF_USDA=10.656
NC_035079.1	67986838	.	A	C	.	.	MAF_INRAE=19.167;MAF_USDA=2.459
NC_035079.1	67986857	.	G	A	.	.	MAF_INRAE=15.823;MAF_USDA=7.647
NC_035079.1	67986871	.	G	A	.	.	MAF_INRAE=42.405;MAF_USDA=32.353
NC_035079.1	67986881	.	G	A	.	.	MAF_INRAE=20.253;MAF_USDA=18.235
NC_035079.1	67986912	.	G	A	.	.	MAF_USDA=1.639
NC_035079.1	67986935	.	G	A	.	.	MAF_INRAE=24.684;MAF_USDA=8.824
NC_035079.1	67986968	.	G	C	.	.	MAF_INRAE=41.772;MAF_USDA=22.941
NC_035079.1	67987003	.	G	A	.	.	MAF_INRAE=15.823;MAF_USDA=5.882
NC_035079.1	67987068	.	C	A	.	.	MAF_USDA=1.639
NC_035079.1	67987164	.	G	A	.	.	MAF_USDA=1.639
NC_035079.1	67987240	.	G	A	.	.	MAF_USDA=4.098
NC_035079.1	67987242	.	G	A	.	.	MAF_INRAE=7.595;MAF_USDA=10.588
NC_035079.1	67987244	.	C	T	.	.	MAF_INRAE=24.051;MAF_USDA=31.176
NC_035079.1	67987245	.	C	T	.	.	MAF_INRAE=18.333;MAF_USDA=31.176
NC_035079.1	67987308	.	T	G	.	.	MAF_USDA=4.118
NC_035079.1	67987427	.	C	G	.	.	MAF_USDA=16.667
NC_035079.1	67987696	.	G	A	.	.	MAF_INRAE=15.19;MAF_USDA=15.294
NC_035079.1	67987728	.	C	T	.	.	MAF_USDA=5.738
NC_035079.1	67987876	.	G	T	.	.	MAF_INRAE=26.316
NC_035079.1	67987988	.	G	A	.	.	MAF_INRAE=25.316;MAF_USDA=27.059
NC_035079.1	67988001	.	G	A	.	.	MAF_INRAE=6.962;MAF_USDA=8.197
NC_035079.1	67988041	.	C	G	.	.	MAF_INRAE=20.886;MAF_USDA=16.471
NC_035079.1	67988055	.	G	A	.	.	MAF_INRAE=1.667
NC_035079.1	67988161	.	C	T	.	.	MAF_USDA=4.098
NC_035079.1	67988178	.	C	T	.	.	MAF_INRAE=1.667;MAF_USDA=4.098
NC_035079.1	67988179	.	G	A	.	.	MAF_USDA=1.639
NC_035079.1	67988257	.	A	G	.	.	MAF_USDA=3.279
NC_035079.1	67988264	.	T	C	.	.	MAF_INRAE=5.833;MAF_USDA=5.738
NC_035079.1	67988350	.	G	A	.	.	MAF_USDA=3.279
NC_035079.1	67988398	.	A	G	.	.	MAF_INRAE=15.19;MAF_USDA=14.118
NC_035079.1	67988512	.	GAAAAAAAAA	GAAAAAAAAC	.	.	MAF_USDA=18.75
NC_035079.1	67988521	.	A	C	.	.	MAF_INRAE=30.833
NC_035079.1	67988629	.	A	G	.	.	MAF_INRAE=6.962;MAF_USDA=7.377
NC_035079.1	67988652	.	A	G	.	.	MAF_USDA=4.098
NC_035079.1	67988680	.	G	A	.	.	MAF_USDA=20.833
NC_035079.1	67988701	.	C	A	.	.	MAF_INRAE=8.228;MAF_USDA=20.588
NC_035079.1	67988737	.	G	C	.	.	MAF_INRAE=8.228;MAF_USDA=21.765
NC_035079.1	67988796	.	C	A	.	.	MAF_INRAE=10.833;MAF_USDA=7.059
NC_035079.1	67988816	.	G	A	.	.	MAF_USDA=3.279
NC_035079.1	67988933	.	T	A	.	.	MAF_INRAE=26.316;MAF_USDA=5.294
NC_035079.1	67988985	.	T	G	.	.	MAF_INRAE=26.316;MAF_USDA=8.824
NC_035079.1	67989055	.	T	C	.	.	MAF_USDA=3.279
NC_035079.1	67989155	.	C	T	.	.	MAF_INRAE=39.873;MAF_USDA=42.941
NC_035079.1	67989307	.	C	T	.	.	MAF_USDA=1.639
NC_035079.1	67989368	.	G	T	.	.	MAF_INRAE=6.962;MAF_USDA=8.197
NC_035079.1	67989421	.	T	A	.	.	MAF_USDA=3.279
NC_035079.1	67989422	.	C	G	.	.	MAF_USDA=3.279
NC_035079.1	67989445	.	C	T	.	.	MAF_USDA=3.279
NC_035079.1	67989580	.	G	T	.	.	MAF_INRAE=10.833;MAF_USDA=7.647
NC_035079.1	67989666	.	C	A	.	.	MAF_INRAE=22.785;MAF_USDA=45.882
NC_035079.1	67989702	.	C	T	.	.	MAF_INRAE=22.785;MAF_USDA=41.765
NC_035079.1	67989941	.	G	T	.	.	MAF_INRAE=2.5;MAF_USDA=5.738
NC_035079.1	67989944	.	T	G	.	.	MAF_INRAE=5.0;MAF_USDA=4.706
NC_035079.1	67990025	.	T	C	.	.	MAF_INRAE=38.608;MAF_USDA=49.153
NC_035079.1	67990104	.	G	A	.	.	MAF_INRAE=23.418;MAF_USDA=43.452
NC_035079.1	67990162	.	T	G	.	.	MAF_USDA=1.667
NC_035079.1	67990223	.	G	T	.	.	MAF_INRAE=22.785;MAF_USDA=42.857
NC_035079.1	67990252	.	A	T	.	.	MAF_INRAE=10.526;MAF_USDA=2.5
NC_035079.1	67990274	.	C	T	.	.	MAF_INRAE=22.785;MAF_USDA=42.262
NC_035079.1	67990297	.	A	T	.	.	MAF_INRAE=15.823;MAF_USDA=7.143
NC_035079.1	67990313	.	C	T	.	.	MAF_INRAE=17.089;MAF_USDA=41.667
NC_035079.1	67990316	.	T	A	.	.	MAF_USDA=41.667
NC_035079.1	67990320	.	G	T,C	.	.	MAF_INRAE=12.5;MAF_USDA=41.667
NC_035079.1	67990325	.	T	A	.	.	MAF_USDA=41.667
NC_035079.1	67990333	.	C	A	.	.	MAF_INRAE=12.5;MAF_USDA=39.583
NC_035079.1	67990379	.	T	G	.	.	MAF_INRAE=2.5;MAF_USDA=5.833
NC_035079.1	67990384	.	G	T	.	.	MAF_INRAE=39.873;MAF_USDA=35.714
NC_035079.1	67990411	.	T	C	.	.	MAF_INRAE=18.333;MAF_USDA=45.238
NC_035079.1	67990464	.	C	T	.	.	MAF_INRAE=39.873;MAF_USDA=37.5
NC_035079.1	67990515	.	T	A	.	.	MAF_INRAE=22.785;MAF_USDA=42.262
NC_035079.1	67990632	.	G	A	.	.	MAF_INRAE=17.089;MAF_USDA=19.643
NC_035079.1	67990702	.	G	T	.	.	MAF_INRAE=26.316;MAF_USDA=16.667
NC_035079.1	67990724	.	G	A	.	.	MAF_INRAE=22.785;MAF_USDA=30.952
NC_035079.1	67990739	.	C	T	.	.	MAF_INRAE=39.873;MAF_USDA=36.905
NC_035079.1	67990799	.	G	A	.	.	MAF_INRAE=16.456;MAF_USDA=19.643
NC_035079.1	67990822	.	G	A	.	.	MAF_USDA=2.5
NC_035079.1	67990827	.	G	C	.	.	MAF_USDA=1.667
NC_035079.1	67990892	.	G	T	.	.	MAF_INRAE=20.253;MAF_USDA=17.262
NC_035079.1	67990976	.	G	A	.	.	MAF_USDA=8.333
NC_035079.1	67991059	.	G	A	.	.	MAF_INRAE=22.785;MAF_USDA=43.976
NC_035079.1	67991076	.	G	T	.	.	MAF_USDA=16.949
NC_035079.1	67991119	.	C	A	.	.	MAF_INRAE=17.089;MAF_USDA=19.277
NC_035079.1	67991127	.	C	T	.	.	MAF_USDA=6.024
NC_035079.1	67991267	.	G	T	.	.	MAF_INRAE=22.785;MAF_USDA=42.857
NC_035079.1	67991286	.	T	G	.	.	MAF_INRAE=17.089;MAF_USDA=19.643
NC_035079.1	67991309	.	A	G	.	.	MAF_INRAE=24.051;MAF_USDA=42.857
NC_035079.1	67991440	.	C	G	.	.	MAF_USDA=1.667
NC_035079.1	67991489	.	G	A	.	.	MAF_USDA=12.5
NC_035079.1	67991559	.	C	T	.	.	MAF_INRAE=6.962;MAF_USDA=10.0
NC_035079.1	67991644	.	C	T	.	.	MAF_USDA=1.639
NC_035079.1	67991645	.	G	A	.	.	MAF_INRAE=1.667;MAF_USDA=4.098
NC_035079.1	67991648	.	G	A	.	.	MAF_USDA=1.639
NC_035079.1	67991664	.	C	T	.	.	MAF_INRAE=6.329;MAF_USDA=11.475
NC_035079.1	67991665	.	G	A	.	.	MAF_USDA=2.459
NC_035079.1	67991697	.	A	G	.	.	MAF_USDA=4.237
NC_035079.1	67991763	.	A	C	.	.	MAF_USDA=1.639
NC_035079.1	67991872	.	A	G	.	.	MAF_INRAE=16.667
NC_035079.1	67991874	.	A	G	.	.	MAF_INRAE=16.667
NC_035079.1	67991911	.	A	G	.	.	MAF_INRAE=21.519;MAF_USDA=35.417
NC_035079.1	67991945	.	A	T	.	.	MAF_USDA=1.695
NC_035079.1	67991989	.	C	A	.	.	MAF_USDA=2.459
NC_035079.1	67991998	.	G	A	.	.	MAF_INRAE=40.506;MAF_USDA=35.882
NC_035079.1	67992007	.	G	A	.	.	MAF_USDA=4.118
NC_035079.1	67992074	.	C	A	.	.	MAF_INRAE=26.316;MAF_USDA=16.667
NC_035079.1	67992092	.	G	C	.	.	MAF_INRAE=10.526;MAF_USDA=1.639
NC_035079.1	67992101	.	C	A	.	.	MAF_USDA=3.279
NC_035079.1	67992110	.	A	G	.	.	MAF_INRAE=16.456;MAF_USDA=34.706
NC_035079.1	67992124	.	C	A	.	.	MAF_INRAE=39.873;MAF_USDA=34.118
NC_035079.1	67992198	.	G	A	.	.	MAF_USDA=1.639
NC_035079.1	67992254	.	A	G	.	.	MAF_INRAE=22.785;MAF_USDA=42.941
NC_035079.1	67992256	.	T	A	.	.	MAF_INRAE=6.962;MAF_USDA=7.377
NC_035079.1	67992281	.	T	A	.	.	MAF_USDA=3.279
NC_035079.1	67992286	.	G	A	.	.	MAF_USDA=3.279
NC_035079.1	67992349	.	G	T	.	.	MAF_USDA=3.279
NC_035079.1	67992372	.	T	A	.	.	MAF_INRAE=17.089;MAF_USDA=19.412
NC_035079.1	67992386	.	G	A	.	.	MAF_INRAE=17.089;MAF_USDA=20.0
NC_035079.1	67992428	.	G	A	.	.	MAF_USDA=2.459
NC_035079.1	67992516	.	G	A	.	.	MAF_INRAE=36.842;MAF_USDA=45.294
NC_035079.1	67992529	.	G	T	.	.	MAF_USDA=11.667
NC_035079.1	67992557	.	T	C	.	.	MAF_INRAE=1.667
NC_035079.1	67992600	.	T	A	.	.	MAF_INRAE=38.608;MAF_USDA=10.0
NC_035079.1	67992601	.	A	T	.	.	MAF_INRAE=17.089;MAF_USDA=20.0
NC_035079.1	67992635	.	T	C	.	.	MAF_USDA=3.279
NC_035079.1	67992661	.	G	A	.	.	MAF_INRAE=20.253;MAF_USDA=17.059
NC_035079.1	67992685	.	A	G	.	.	MAF_INRAE=39.873;MAF_USDA=34.706
NC_035079.1	67992687	.	G	A	.	.	MAF_INRAE=18.333;MAF_USDA=42.941
NC_035079.1	67992724	.	C	T	.	.	MAF_INRAE=44.304;MAF_USDA=29.412
NC_035079.1	67992725	.	G	A	.	.	MAF_USDA=7.377
NC_035079.1	67992765	.	G	A	.	.	MAF_USDA=3.279
NC_035079.1	67992795	.	G	A	.	.	MAF_INRAE=26.316;MAF_USDA=18.75
NC_035079.1	67992804	.	A	C	.	.	MAF_USDA=3.279
NC_035079.1	67992822	.	G	A	.	.	MAF_USDA=1.639
NC_035079.1	67992870	.	T	G	.	.	MAF_USDA=4.706
NC_035079.1	67992881	.	A	C	.	.	MAF_INRAE=4.167;MAF_USDA=3.279
NC_035079.1	67992887	.	C	T	.	.	MAF_INRAE=10.526;MAF_USDA=8.197
NC_035079.1	67992890	.	T	C	.	.	MAF_USDA=6.667
NC_035079.1	67992926	.	G	A	.	.	MAF_INRAE=39.474;MAF_USDA=29.412
NC_035079.1	67992981	.	T	C	.	.	MAF_INRAE=22.785;MAF_USDA=44.706
NC_035079.1	67993033	.	G	A	.	.	MAF_INRAE=23.418;MAF_USDA=45.882
NC_035079.1	67993054	.	T	C	.	.	MAF_INRAE=23.418;MAF_USDA=45.294
NC_035079.1	67993087	.	T	G	.	.	MAF_INRAE=24.051;MAF_USDA=44.048
NC_035079.1	67993089	.	T	A	.	.	MAF_INRAE=20.0;MAF_USDA=44.048
NC_035079.1	67993280	.	G	T	.	.	MAF_INRAE=13.291;MAF_USDA=25.595
NC_035079.1	67993317	.	C	A	.	.	MAF_USDA=1.667
NC_035079.1	67993411	.	T	A	.	.	MAF_INRAE=20.253;MAF_USDA=15.476
NC_035079.1	67993469	.	C	A	.	.	MAF_INRAE=5.833;MAF_USDA=1.695
NC_035079.1	67993509	.	G	T	.	.	MAF_INRAE=30.38;MAF_USDA=48.81
NC_035079.1	67993527	.	G	A	.	.	MAF_USDA=1.639
NC_035079.1	67993692	.	T	G	.	.	MAF_USDA=1.667
NC_035079.1	67993702	.	A	G	.	.	MAF_USDA=1.667
NC_035079.1	67993742	.	G	C	.	.	MAF_INRAE=39.873;MAF_USDA=32.738
NC_035079.1	67993844	.	G	A	.	.	MAF_INRAE=6.962;MAF_USDA=9.322
NC_035079.1	67993873	.	T	C	.	.	MAF_INRAE=22.785;MAF_USDA=45.238
NC_035079.1	67993900	.	A	T	.	.	MAF_USDA=17.5
NC_035079.1	67993915	.	C	A	.	.	MAF_INRAE=1.667;MAF_USDA=9.412
NC_035079.1	67993916	.	C	A	.	.	MAF_INRAE=1.667;MAF_USDA=8.235
NC_035079.1	67993996	.	A	T	.	.	MAF_INRAE=10.127;MAF_USDA=12.5
NC_035079.1	67994037	.	G	A	.	.	MAF_USDA=1.667
NC_035079.1	67994071	.	A	T	.	.	MAF_INRAE=15.19;MAF_USDA=15.476
NC_035079.1	67994091	.	A	T	.	.	MAF_INRAE=15.19;MAF_USDA=15.476
NC_035079.1	67994100	.	A	G	.	.	MAF_INRAE=17.089;MAF_USDA=19.048
NC_035079.1	67994122	.	C	A	.	.	MAF_INRAE=39.873;MAF_USDA=22.917
NC_035079.1	67994125	.	T	G	.	.	MAF_USDA=1.667
NC_035079.1	67994126	.	T	G	.	.	MAF_USDA=17.5
NC_035079.1	67994396	.	T	G	.	.	MAF_INRAE=12.5
NC_035079.1	67994399	.	G	T	.	.	MAF_INRAE=13.333
NC_035079.1	67994401	.	A	G	.	.	MAF_INRAE=13.333
NC_035079.1	67994403	.	T	C	.	.	MAF_INRAE=13.333
NC_035079.1	67994412	.	T	C	.	.	MAF_INRAE=11.667
NC_035079.1	67994413	.	G	A	.	.	MAF_INRAE=12.5
NC_035079.1	67994424	.	A	C	.	.	MAF_INRAE=11.667
NC_035079.1	67994428	.	A	C	.	.	MAF_INRAE=10.833
NC_035079.1	67994431	.	A	G	.	.	MAF_INRAE=24.167;MAF_USDA=47.024
NC_035079.1	67994455	.	A	C	.	.	MAF_INRAE=9.167
NC_035079.1	67994470	.	T	G	.	.	MAF_INRAE=35.833;MAF_USDA=33.333
NC_035079.1	67994480	.	T	C	.	.	MAF_INRAE=9.167
NC_035079.1	67994481	.	A	T	.	.	MAF_INRAE=9.167
NC_035079.1	67994486	.	T	C	.	.	MAF_INRAE=8.333
NC_035079.1	67994487	.	A	G	.	.	MAF_INRAE=8.333
NC_035079.1	67994494	.	G	A	.	.	MAF_INRAE=7.5
NC_035079.1	67994497	.	T	G	.	.	MAF_USDA=45.294
NC_035079.1	67994503	.	A	G	.	.	MAF_INRAE=7.5
NC_035079.1	67994527	.	T	C	.	.	MAF_INRAE=4.167
NC_035079.1	67994531	.	A	G	.	.	MAF_INRAE=10.0;MAF_USDA=4.918
NC_035079.1	67994546	.	T	C	.	.	MAF_INRAE=5.0
NC_035079.1	67994551	.	A	T	.	.	MAF_INRAE=5.0
NC_035079.1	67994554	.	G	A	.	.	MAF_INRAE=20.833;MAF_USDA=46.429
NC_035079.1	67994576	.	C	T	.	.	MAF_INRAE=3.333
NC_035079.1	67994590	.	A	C	.	.	MAF_INRAE=2.5
NC_035079.1	67994597	.	G	C	.	.	MAF_INRAE=2.5
NC_035079.1	67994598	.	C	T	.	.	MAF_INRAE=2.5
NC_035079.1	67994603	.	C	T	.	.	MAF_INRAE=2.5
NC_035079.1	67994612	.	A	G	.	.	MAF_USDA=1.667
NC_035079.1	67994618	.	C	A	.	.	MAF_USDA=1.667
NC_035079.1	67994775	.	G	A	.	.	MAF_USDA=2.5
NC_035079.1	67994852	.	T	C	.	.	MAF_USDA=1.667
NC_035079.1	67994868	.	C	A	.	.	MAF_INRAE=17.089;MAF_USDA=19.048
NC_035079.1	67994875	.	A	T	.	.	MAF_USDA=1.667
NC_035079.1	67995190	.	C	A	.	.	MAF_INRAE=19.62;MAF_USDA=17.857
NC_035079.1	67995270	.	A	G	.	.	MAF_USDA=2.5
NC_035079.1	67995302	.	C	A	.	.	MAF_USDA=4.167
NC_035079.1	67995337	.	G	T	.	.	MAF_INRAE=1.667;MAF_USDA=5.0
NC_035079.1	67995378	.	G	T	.	.	MAF_INRAE=10.127;MAF_USDA=7.143
NC_035079.1	67995410	.	C	A	.	.	MAF_USDA=5.0
NC_035079.1	67995498	.	C	A	.	.	MAF_INRAE=2.5;MAF_USDA=5.738
NC_035079.1	67995546	.	G	C	.	.	MAF_INRAE=30.38;MAF_USDA=38.69
NC_035079.1	67995551	.	T	C	.	.	MAF_USDA=1.695
NC_035079.1	67995570	.	C	A	.	.	MAF_INRAE=23.418;MAF_USDA=18.675
NC_035079.1	67995577	.	A	G	.	.	MAF_INRAE=15.19;MAF_USDA=15.06
NC_035079.1	67995617	.	G	A	.	.	MAF_USDA=2.5
NC_035079.1	67995633	.	G	T	.	.	MAF_INRAE=39.873;MAF_USDA=14.706
NC_035079.1	67995660	.	C	A	.	.	MAF_INRAE=30.38;MAF_USDA=38.235
NC_035079.1	67995757	.	A	G	.	.	MAF_USDA=4.098
NC_035079.1	67995842	.	G	T	.	.	MAF_INRAE=12.5;MAF_USDA=23.529
NC_035079.1	67995844	.	A	G	.	.	MAF_INRAE=12.5;MAF_USDA=28.235
NC_035079.1	67995854	.	C	A	.	.	MAF_INRAE=23.333;MAF_USDA=15.909
NC_035079.1	67995999	.	C	T	.	.	MAF_INRAE=3.333;MAF_USDA=19.565
NC_035079.1	67996026	.	C	T	.	.	MAF_INRAE=5.833
NC_035079.1	67996063	.	ATCA	ATCC	.	.	MAF_USDA=10.417
NC_035079.1	67996099	.	A	G	.	.	MAF_INRAE=26.316
NC_035079.1	67996149	.	G	A	.	.	MAF_INRAE=2.5;MAF_USDA=6.667
NC_035079.1	67996162	.	C	T	.	.	MAF_INRAE=27.848;MAF_USDA=18.452
NC_035079.1	67996169	.	G	A	.	.	MAF_INRAE=17.5;MAF_USDA=6.548
NC_035079.1	67996185	.	T	C	.	.	MAF_INRAE=18.987;MAF_USDA=26.786
NC_035079.1	67996196	.	C	T	.	.	MAF_INRAE=1.667;MAF_USDA=13.69
NC_035079.1	67996198	.	G	T	.	.	MAF_INRAE=1.667;MAF_USDA=14.286
NC_035079.1	67996200	.	T	A	.	.	MAF_INRAE=1.667;MAF_USDA=14.286
NC_035079.1	67996205	.	G	A	.	.	MAF_INRAE=1.667;MAF_USDA=14.881
NC_035079.1	67996227	.	C	A	.	.	MAF_INRAE=26.316
NC_035079.1	67996244	.	C	A	.	.	MAF_USDA=1.639
NC_035079.1	67996245	.	A	T	.	.	MAF_INRAE=36.709;MAF_USDA=41.667
NC_035079.1	67996255	.	T	A	.	.	MAF_INRAE=36.709;MAF_USDA=23.529
NC_035079.1	67996308	.	C	T	.	.	MAF_USDA=2.459
NC_035079.1	67996321	.	A	T	.	.	MAF_USDA=1.639
NC_035079.1	67996325	.	T	G	.	.	MAF_USDA=7.377
NC_035079.1	67996390	.	G	A	.	.	MAF_USDA=3.279
NC_035079.1	67996414	.	T	G	.	.	MAF_USDA=1.639
NC_035079.1	67996428	.	C	T	.	.	MAF_INRAE=10.526;MAF_USDA=5.738
NC_035079.1	67996490	.	T	C	.	.	MAF_USDA=1.639
NC_035079.1	67996491	.	T	C	.	.	MAF_USDA=1.639
NC_035079.1	67996505	.	C	A	.	.	MAF_INRAE=15.823;MAF_USDA=7.647
NC_035079.1	67996550	.	G	A	.	.	MAF_USDA=1.667
NC_035079.1	67996576	.	A	T	.	.	MAF_USDA=1.639
NC_035079.1	67996577	.	T	C	.	.	MAF_USDA=1.639
NC_035079.1	67996615	.	C	T	.	.	MAF_USDA=1.639
NC_035079.1	67996620	.	A	G	.	.	MAF_USDA=1.639
NC_035079.1	67996622	.	G	T	.	.	MAF_USDA=2.459
NC_035079.1	67996630	.	A	C	.	.	MAF_INRAE=48.734;MAF_USDA=45.294
NC_035079.1	67996640	.	A	G	.	.	MAF_USDA=1.639
NC_035079.1	67996705	.	T	A	.	.	MAF_INRAE=26.316;MAF_USDA=16.667
NC_035079.1	67996729	.	G	A	.	.	MAF_USDA=4.918
NC_035079.1	67996803	.	G	T	.	.	MAF_USDA=8.333
NC_035079.1	67996805	.	A	C	.	.	MAF_USDA=8.333
NC_035079.1	67996806	.	G	A	.	.	MAF_USDA=8.333
NC_035079.1	67996807	.	C	T	.	.	MAF_USDA=6.25
NC_035079.1	67996808	.	T	A	.	.	MAF_USDA=3.571
NC_035079.1	67996851	.	G	A	.	.	MAF_USDA=3.279
NC_035079.1	67996854	.	A	G	.	.	MAF_INRAE=35.0;MAF_USDA=13.095
NC_035079.1	67996877	.	C	T	.	.	MAF_USDA=1.639
NC_035079.1	67996917	.	C	A	.	.	MAF_INRAE=31.579;MAF_USDA=46.471
NC_035079.1	67997001	.	C	T	.	.	MAF_INRAE=9.167;MAF_USDA=15.882
NC_035079.1	67997009	.	C	T	.	.	MAF_USDA=7.059
NC_035079.1	67997046	.	G	A	.	.	MAF_USDA=3.279
NC_035079.1	67997058	.	A	T	.	.	MAF_INRAE=1.667
NC_035079.1	67997082	.	G	T	.	.	MAF_USDA=3.279
NC_035079.1	67997106	.	C	T	.	.	MAF_INRAE=34.81;MAF_USDA=48.235
NC_035079.1	67997115	.	A	G	.	.	MAF_INRAE=34.81;MAF_USDA=45.882
NC_035079.1	67997146	.	A	G	.	.	MAF_INRAE=10.759;MAF_USDA=20.0
NC_035079.1	67997152	.	C	T	.	.	MAF_USDA=3.279
NC_035079.1	67997190	.	T	C	.	.	MAF_INRAE=33.544;MAF_USDA=45.294
NC_035079.1	67997222	.	C	T	.	.	MAF_USDA=7.647
NC_035079.1	67997234	.	C	T	.	.	MAF_USDA=7.377
NC_035079.1	67997235	.	G	A	.	.	MAF_USDA=1.639
NC_035079.1	67997276	.	A	G	.	.	MAF_INRAE=26.582;MAF_USDA=34.706
NC_035079.1	67997293	.	T	C	.	.	MAF_INRAE=34.177;MAF_USDA=45.294
NC_035079.1	67997304	.	C	T	.	.	MAF_INRAE=31.646;MAF_USDA=12.941
NC_035079.1	67997335	.	T	G	.	.	MAF_INRAE=10.759;MAF_USDA=18.824
NC_035079.1	67997370	.	C	T	.	.	MAF_INRAE=26.582;MAF_USDA=35.294
NC_035079.1	67997376	.	G	A	.	.	MAF_INRAE=31.646;MAF_USDA=12.941
NC_035079.1	67997380	.	C	T	.	.	MAF_USDA=1.639
NC_035079.1	67997398	.	G	T	.	.	MAF_INRAE=33.544;MAF_USDA=48.235
NC_035079.1	67997435	.	A	G	.	.	MAF_INRAE=33.544;MAF_USDA=45.882
NC_035079.1	67997494	.	G	T	.	.	MAF_USDA=2.459
NC_035079.1	67997511	.	T	G	.	.	MAF_INRAE=33.544;MAF_USDA=48.235
NC_035079.1	67997567	.	A	C	.	.	MAF_INRAE=23.333;MAF_USDA=35.417
NC_035079.1	67997576	.	C	A	.	.	MAF_INRAE=18.987;MAF_USDA=18.75
NC_035079.1	67997639	.	T	C	.	.	MAF_INRAE=5.0;MAF_USDA=1.786
NC_035079.1	67997653	.	C	A	.	.	MAF_INRAE=36.842;MAF_USDA=19.048
NC_035079.1	67999775	.	T	A	.	.	MAF_INRAE=25.0;MAF_USDA=20.833
NC_035079.1	67999790	.	C	A	.	.	MAF_INRAE=25.0
NC_035079.1	67999804	.	A	C	.	.	MAF_USDA=2.459
NC_035079.1	67999808	.	T	C	.	.	MAF_INRAE=2.5;MAF_USDA=5.738
NC_035079.1	67999890	.	G	A	.	.	MAF_INRAE=20.0;MAF_USDA=3.279
NC_035079.1	67999913	.	T	C	.	.	MAF_USDA=6.557
NC_035079.1	67999918	.	T	A	.	.	MAF_USDA=6.557
NC_035079.1	67999920	.	A	C	.	.	MAF_USDA=5.833
NC_035079.1	67999922	.	A	G	.	.	MAF_USDA=5.833
NC_035079.1	67999925	.	G	A	.	.	MAF_USDA=1.639
NC_035079.1	67999949	.	T	C	.	.	MAF_INRAE=34.81;MAF_USDA=27.059
NC_035079.1	67999969	.	C	T	.	.	MAF_INRAE=2.5;MAF_USDA=9.016
NC_035079.1	68000052	.	T	G	.	.	MAF_USDA=9.016
NC_035079.1	68000083	.	G	T	.	.	MAF_USDA=8.235
NC_035079.1	68000092	.	G	T	.	.	MAF_INRAE=26.667;MAF_USDA=33.333
NC_035079.1	68000093	.	C	T	.	.	MAF_INRAE=26.667;MAF_USDA=35.417
NC_035079.1	68000106	.	T	C	.	.	MAF_INRAE=24.167
NC_035079.1	68000107	.	A	C	.	.	MAF_USDA=2.459
NC_035079.1	68000264	.	G	T	.	.	MAF_INRAE=38.333
NC_035079.1	68000274	.	T	C	.	.	MAF_USDA=9.016
NC_035079.1	68000276	.	C	A	.	.	MAF_USDA=9.016
NC_035079.1	68000302	.	T	A	.	.	MAF_INRAE=10.0;MAF_USDA=18.235
NC_035079.1	68000315	.	A	G	.	.	MAF_USDA=4.098
NC_035079.1	68000317	.	C	T	.	.	MAF_INRAE=14.557;MAF_USDA=15.294
NC_035079.1	68000432	.	A	G	.	.	MAF_USDA=4.918
NC_035079.1	68000436	.	A	C	.	.	MAF_INRAE=34.177;MAF_USDA=49.412
NC_035079.1	68000458	.	T	G	.	.	MAF_USDA=4.098
NC_035079.1	68000485	.	C	A	.	.	MAF_INRAE=10.833;MAF_USDA=2.976
NC_035079.1	68000577	.	T	C	.	.	MAF_USDA=1.639
NC_035079.1	68000670	.	C	A	.	.	MAF_USDA=1.639
NC_035079.1	68000692	.	C	T	.	.	MAF_INRAE=20.0
NC_035079.1	68000701	.	G	A	.	.	MAF_INRAE=34.81;MAF_USDA=40.0
NC_035079.1	68000760	.	C	T	.	.	MAF_INRAE=10.526;MAF_USDA=12.295
NC_035079.1	68000789	.	C	G	.	.	MAF_INRAE=35.443;MAF_USDA=39.412
NC_035079.1	68000793	.	C	A	.	.	MAF_USDA=2.459
NC_035079.1	68000831	.	G	T	.	.	MAF_INRAE=12.5;MAF_USDA=18.75
NC_035079.1	68000850	.	G	A	.	.	MAF_USDA=2.459
NC_035079.1	68000871	.	A	C	.	.	MAF_INRAE=33.544;MAF_USDA=48.235
NC_035079.1	68000880	.	C	T	.	.	MAF_INRAE=2.5;MAF_USDA=2.459
NC_035079.1	68000881	.	A	T	.	.	MAF_INRAE=2.5;MAF_USDA=2.459
NC_035079.1	68000897	.	G	A	.	.	MAF_USDA=10.656
NC_035079.1	68000905	.	A	G	.	.	MAF_USDA=9.836
NC_035079.1	68000923	.	A	G	.	.	MAF_USDA=10.656
NC_035079.1	68000953	.	G	A	.	.	MAF_USDA=2.459
NC_035079.1	68000993	.	T	C	.	.	MAF_INRAE=15.19;MAF_USDA=18.235
NC_035079.1	68001097	.	C	T	.	.	MAF_INRAE=34.177;MAF_USDA=44.706
NC_035079.1	68001198	.	G	A	.	.	MAF_USDA=1.639
NC_035079.1	68001199	.	C	A	.	.	MAF_USDA=1.639
NC_035079.1	68001239	.	C	T	.	.	MAF_INRAE=21.053;MAF_USDA=13.529
NC_035079.1	68001279	.	T	A	.	.	MAF_INRAE=36.842;MAF_USDA=27.647
NC_035079.1	68002806	.	A	C	.	.	MAF_INRAE=14.557;MAF_USDA=18.452
NC_035079.1	68002835	.	T	C	.	.	MAF_INRAE=19.62;MAF_USDA=18.75
NC_035079.1	68002836	.	A	C	.	.	MAF_INRAE=14.167;MAF_USDA=18.75
NC_035079.1	68002908	.	C	G	.	.	MAF_USDA=3.333
NC_035079.1	68003017	.	T	A	.	.	MAF_INRAE=33.544;MAF_USDA=49.412
NC_035079.1	68003035	.	T	G	.	.	MAF_INRAE=18.987;MAF_USDA=28.235
NC_035079.1	68003051	.	C	T	.	.	MAF_INRAE=10.0;MAF_USDA=7.059
NC_035079.1	68003103	.	A	C	.	.	MAF_USDA=2.459
NC_035079.1	68003119	.	G	A	.	.	MAF_INRAE=33.544;MAF_USDA=48.235
NC_035079.1	68003144	.	T	A	.	.	MAF_USDA=16.667
NC_035079.1	68003183	.	C	A	.	.	MAF_USDA=1.639
NC_035079.1	68003228	.	A	C	.	.	MAF_INRAE=10.759;MAF_USDA=17.059
NC_035079.1	68003270	.	A	G	.	.	MAF_USDA=1.639
NC_035079.1	68003303	.	C	T	.	.	MAF_INRAE=10.833;MAF_USDA=3.529
NC_035079.1	68003382	.	A	G	.	.	MAF_INRAE=18.354;MAF_USDA=25.882
NC_035079.1	68003404	.	C	T	.	.	MAF_INRAE=2.5
NC_035079.1	68003417	.	A	T	.	.	MAF_USDA=1.639
NC_035079.1	68003447	.	C	T	.	.	MAF_INRAE=10.0;MAF_USDA=2.083
NC_035079.1	68003487	.	C	A	.	.	MAF_USDA=1.639
NC_035079.1	68003623	.	C	A	.	.	MAF_INRAE=4.167;MAF_USDA=1.765
NC_035079.1	68003634	.	G	A	.	.	MAF_USDA=3.279
NC_035079.1	68003648	.	C	T	.	.	MAF_INRAE=15.19;MAF_USDA=15.294
NC_035079.1	68003674	.	C	A	.	.	MAF_USDA=2.459
NC_035079.1	68003751	.	C	T	.	.	MAF_INRAE=34.177;MAF_USDA=49.412
NC_035079.1	68003769	.	G	T	.	.	MAF_USDA=1.639
NC_035079.1	68003786	.	G	T	.	.	MAF_INRAE=5.833;MAF_USDA=6.557
NC_035079.1	68003891	.	C	T	.	.	MAF_INRAE=31.646;MAF_USDA=12.353
NC_035079.1	68003922	.	A	G	.	.	MAF_INRAE=16.456;MAF_USDA=9.412
NC_035079.1	68004028	.	G	A	.	.	MAF_USDA=1.724
NC_035079.1	68004043	.	G	T	.	.	MAF_USDA=12.069
NC_035079.1	68004065	.	C	T	.	.	MAF_INRAE=10.0;MAF_USDA=10.241
NC_035079.1	68004148	.	A	C	.	.	MAF_USDA=3.279
NC_035079.1	68004157	.	T	A	.	.	MAF_INRAE=2.5
NC_035079.1	68004171	.	A	C	.	.	MAF_INRAE=10.833;MAF_USDA=8.333
NC_035079.1	68004179	.	T	C	.	.	MAF_INRAE=10.0;MAF_USDA=2.083
NC_035079.1	68004231	.	C	T	.	.	MAF_USDA=2.459
NC_035079.1	68004238	.	T	A	.	.	MAF_INRAE=20.0;MAF_USDA=4.098
NC_035079.1	68004327	.	G	A	.	.	MAF_INRAE=10.833;MAF_USDA=8.235
NC_035079.1	68004430	.	C	T	.	.	MAF_INRAE=41.772;MAF_USDA=34.706
NC_035079.1	68004437	.	T	A	.	.	MAF_INRAE=31.646;MAF_USDA=12.353
NC_035079.1	68004483	.	C	G	.	.	MAF_INRAE=10.759;MAF_USDA=20.0
NC_035079.1	68004490	.	T	C	.	.	MAF_USDA=3.279
NC_035079.1	68004506	.	C	T	.	.	MAF_INRAE=31.646;MAF_USDA=12.353
NC_035079.1	68004513	.	G	A	.	.	MAF_INRAE=10.759;MAF_USDA=21.765
NC_035079.1	68004610	.	C	T	.	.	MAF_INRAE=34.81;MAF_USDA=38.235
NC_035079.1	68004651	.	A	G	.	.	MAF_INRAE=31.013;MAF_USDA=14.706
NC_035079.1	68004682	.	C	T	.	.	MAF_INRAE=10.0;MAF_USDA=8.235
NC_035079.1	68004729	.	G	T	.	.	MAF_INRAE=10.0;MAF_USDA=8.824
NC_035079.1	68004774	.	C	T	.	.	MAF_USDA=3.279
NC_035079.1	68004838	.	G	A	.	.	MAF_INRAE=45.57;MAF_USDA=45.882
NC_035079.1	68004862	.	G	A	.	.	MAF_USDA=5.294
NC_035079.1	68004865	.	G	T	.	.	MAF_USDA=3.279
NC_035079.1	68004893	.	C	A	.	.	MAF_INRAE=10.833;MAF_USDA=8.235
NC_035079.1	68004902	.	C	T	.	.	MAF_USDA=16.667
NC_035079.1	68004959	.	G	A	.	.	MAF_INRAE=2.5;MAF_USDA=3.279
NC_035079.1	68004971	.	A	T	.	.	MAF_USDA=3.279
NC_035079.1	68004976	.	C	T	.	.	MAF_INRAE=10.0;MAF_USDA=3.529
NC_035079.1	68005088	.	C	A	.	.	MAF_USDA=1.639
NC_035079.1	68005168	.	G	A	.	.	MAF_INRAE=2.5;MAF_USDA=1.639
NC_035079.1	68005237	.	T	C	.	.	MAF_INRAE=36.842;MAF_USDA=19.412
NC_035079.1	68005287	.	G	C	.	.	MAF_INRAE=4.167;MAF_USDA=1.765
NC_035079.1	68005311	.	A	G	.	.	MAF_INRAE=31.013;MAF_USDA=14.118
NC_035079.1	68005355	.	A	T	.	.	MAF_USDA=1.639
NC_035079.1	68005375	.	C	T	.	.	MAF_USDA=1.639
NC_035079.1	68005390	.	A	C	.	.	MAF_USDA=1.639
NC_035079.1	68005421	.	T	C	.	.	MAF_INRAE=6.667;MAF_USDA=8.824
NC_035079.1	68005497	.	C	A	.	.	MAF_INRAE=10.526
NC_035079.1	68005520	.	A	T	.	.	MAF_INRAE=46.835;MAF_USDA=37.059
NC_035079.1	68005536	.	G	A	.	.	MAF_INRAE=15.19;MAF_USDA=22.024
NC_035079.1	68005537	.	T	A	.	.	MAF_INRAE=10.0;MAF_USDA=22.024
NC_035079.1	68005556	.	C	T	.	.	MAF_INRAE=31.646;MAF_USDA=14.881
NC_035079.1	68005559	.	C	T	.	.	MAF_INRAE=38.333;MAF_USDA=14.881
NC_035079.1	68005562	.	G	A	.	.	MAF_USDA=3.571
NC_035079.1	68005563	.	A	G	.	.	MAF_USDA=2.5
NC_035079.1	68005565	.	T	G	.	.	MAF_INRAE=15.19;MAF_USDA=20.833
NC_035079.1	68005570	.	T	A	.	.	MAF_USDA=2.459
NC_035079.1	68005626	.	T	C	.	.	MAF_INRAE=4.167;MAF_USDA=1.765
NC_035079.1	68005664	.	A	C	.	.	MAF_INRAE=31.646;MAF_USDA=14.706
NC_035079.1	68005687	.	T	C	.	.	MAF_INRAE=15.19;MAF_USDA=22.941
NC_035079.1	68005728	.	G	C	.	.	MAF_INRAE=15.19;MAF_USDA=23.529
NC_035079.1	68005783	.	A	G	.	.	MAF_USDA=1.639
NC_035079.1	68005803	.	T	A	.	.	MAF_INRAE=31.579;MAF_USDA=21.765
NC_035079.1	68005849	.	C	T	.	.	MAF_INRAE=15.823;MAF_USDA=47.917
NC_035079.1	68005857	.	T	G	.	.	MAF_INRAE=9.167;MAF_USDA=8.824
NC_035079.1	68005879	.	A	G	.	.	MAF_USDA=1.639
NC_035079.1	68005923	.	C	T	.	.	MAF_INRAE=20.253;MAF_USDA=21.176
NC_035079.1	68005939	.	T	A	.	.	MAF_INRAE=39.241;MAF_USDA=16.867
NC_035079.1	68006010	.	G	A	.	.	MAF_INRAE=15.19;MAF_USDA=21.176
NC_035079.1	68006011	.	T	A	.	.	MAF_INRAE=48.333;MAF_USDA=37.059
NC_035079.1	68006037	.	C	G	.	.	MAF_INRAE=10.0;MAF_USDA=7.647
NC_035079.1	68006060	.	A	T	.	.	MAF_INRAE=10.833;MAF_USDA=4.118
NC_035079.1	68006073	.	C	T	.	.	MAF_USDA=1.639
NC_035079.1	68006125	.	C	T	.	.	MAF_INRAE=8.228;MAF_USDA=7.647
NC_035079.1	68006138	.	G	A	.	.	MAF_INRAE=1.667;MAF_USDA=5.738
NC_035079.1	68006140	.	C	T	.	.	MAF_INRAE=19.62;MAF_USDA=14.706
NC_035079.1	68006146	.	A	G	.	.	MAF_USDA=5.738
NC_035079.1	68006147	.	G	A	.	.	MAF_USDA=5.738
NC_035079.1	68006148	.	A	G	.	.	MAF_USDA=5.738
NC_035079.1	68006150	.	C	T	.	.	MAF_INRAE=15.19;MAF_USDA=21.765
NC_035079.1	68006153	.	C	T	.	.	MAF_USDA=2.459
NC_035079.1	68006156	.	A	G	.	.	MAF_USDA=3.279
NC_035079.1	68006269	.	G	T	.	.	MAF_USDA=16.667
NC_035079.1	68006327	.	T	C	.	.	MAF_INRAE=17.089;MAF_USDA=24.706
NC_035079.1	68006417	.	G	A	.	.	MAF_INRAE=17.089;MAF_USDA=23.529
NC_035079.1	68006437	.	T	C	.	.	MAF_INRAE=29.747;MAF_USDA=42.941
NC_035079.1	68006451	.	G	A	.	.	MAF_INRAE=16.456;MAF_USDA=9.412
NC_035079.1	68006466	.	A	T	.	.	MAF_INRAE=31.646;MAF_USDA=33.529
NC_035079.1	68006467	.	T	G	.	.	MAF_INRAE=23.333;MAF_USDA=33.529
NC_035079.1	68006471	.	T	A	.	.	MAF_INRAE=10.0;MAF_USDA=19.412
NC_035079.1	68006485	.	A	C	.	.	MAF_USDA=1.639
NC_035079.1	68006507	.	G	T	.	.	MAF_INRAE=1.667
NC_035079.1	68006545	.	C	T	.	.	MAF_INRAE=4.167;MAF_USDA=5.882
NC_035079.1	68006597	.	G	C	.	.	MAF_INRAE=10.833;MAF_USDA=8.333
NC_035079.1	68006649	.	A	C	.	.	MAF_INRAE=28.481;MAF_USDA=33.529
NC_035079.1	68006652	.	T	A	.	.	MAF_INRAE=5.833;MAF_USDA=9.016
NC_035079.1	68006654	.	A	T	.	.	MAF_INRAE=16.456;MAF_USDA=7.647
NC_035079.1	68006668	.	T	G	.	.	MAF_INRAE=16.456;MAF_USDA=7.647
NC_035079.1	68006669	.	C	T	.	.	MAF_INRAE=18.333;MAF_USDA=7.647
NC_035079.1	68006709	.	G	T	.	.	MAF_USDA=3.279
NC_035079.1	68006718	.	G	T	.	.	MAF_USDA=13.934
NC_035079.1	68006767	.	A	G	.	.	MAF_INRAE=28.481;MAF_USDA=35.294
NC_035079.1	68006811	.	G	C	.	.	MAF_INRAE=3.333
NC_035079.1	68006874	.	C	A	.	.	MAF_INRAE=2.5;MAF_USDA=2.459
NC_035079.1	68006889	.	C	T	.	.	MAF_INRAE=20.0
NC_035079.1	68006891	.	C	T	.	.	MAF_INRAE=49.367;MAF_USDA=42.941
NC_035079.1	68006918	.	G	A	.	.	MAF_INRAE=20.0
NC_035079.1	68006958	.	C	A	.	.	MAF_USDA=14.754
NC_035079.1	68006977	.	G	A	.	.	MAF_INRAE=2.5;MAF_USDA=5.738
NC_035079.1	68006984	.	T	A	.	.	MAF_INRAE=15.823;MAF_USDA=10.0
NC_035079.1	68007003	.	G	A	.	.	MAF_INRAE=4.167;MAF_USDA=4.706
NC_035079.1	68007029	.	A	G	.	.	MAF_USDA=1.639
NC_035079.1	68007080	.	G	A	.	.	MAF_INRAE=15.823;MAF_USDA=10.588
NC_035079.1	68007110	.	C	A	.	.	MAF_INRAE=18.354;MAF_USDA=20.0
NC_035079.1	68007146	.	G	T	.	.	MAF_USDA=8.197
NC_035079.1	68007160	.	C	T	.	.	MAF_USDA=4.918
NC_035079.1	68007161	.	G	A	.	.	MAF_INRAE=31.579;MAF_USDA=43.75
NC_035079.1	68007201	.	T	A	.	.	MAF_INRAE=15.823;MAF_USDA=10.588
NC_035079.1	68007273	.	G	A	.	.	MAF_USDA=4.098
NC_035079.1	68007292	.	T	C	.	.	MAF_INRAE=10.526;MAF_USDA=3.279
NC_035079.1	68007380	.	T	A	.	.	MAF_USDA=4.918
NC_035079.1	68007383	.	T	A	.	.	MAF_USDA=6.557
NC_035079.1	68007385	.	A	G	.	.	MAF_INRAE=29.747;MAF_USDA=47.059
NC_035079.1	68007402	.	T	G	.	.	MAF_INRAE=6.667;MAF_USDA=15.574
NC_035079.1	68007419	.	G	T	.	.	MAF_INRAE=4.167;MAF_USDA=4.706
NC_035079.1	68007434	.	T	C	.	.	MAF_INRAE=33.544;MAF_USDA=28.824
NC_035079.1	68007444	.	T	C	.	.	MAF_INRAE=40.506;MAF_USDA=34.706
NC_035079.1	68007453	.	G	T	.	.	MAF_INRAE=18.354;MAF_USDA=20.588
NC_035079.1	68007620	.	A	T	.	.	MAF_INRAE=6.667
NC_035079.1	68007663	.	C	T	.	.	MAF_INRAE=22.785;MAF_USDA=27.647
NC_035079.1	68007664	.	T	G	.	.	MAF_INRAE=20.0;MAF_USDA=28.235
NC_035079.1	68007681	.	A	G	.	.	MAF_INRAE=6.667;MAF_USDA=10.656
NC_035079.1	68007753	.	C	T	.	.	MAF_USDA=8.197
NC_035079.1	68007771	.	C	T	.	.	MAF_INRAE=15.19;MAF_USDA=15.882
NC_035079.1	68007786	.	A	G	.	.	MAF_USDA=5.738
NC_035079.1	68008111	.	G	T	.	.	MAF_USDA=4.918
NC_035079.1	68008129	.	T	G	.	.	MAF_INRAE=5.833
NC_035079.1	68008133	.	TTG	TTT	.	.	MAF_USDA=43.75
NC_035079.1	68008151	.	C	G	.	.	MAF_INRAE=31.579;MAF_USDA=18.235
NC_035079.1	68008162	.	T	A	.	.	MAF_USDA=7.647
NC_035079.1	68008227	.	G	T	.	.	MAF_INRAE=6.667;MAF_USDA=6.557
NC_035079.1	68008237	.	A	G	.	.	MAF_USDA=4.098
NC_035079.1	68008288	.	G	A	.	.	MAF_INRAE=4.167;MAF_USDA=3.529
NC_035079.1	68008344	.	T	C	.	.	MAF_INRAE=24.051;MAF_USDA=27.059
NC_035079.1	68008401	.	T	C	.	.	MAF_USDA=43.75
NC_035079.1	68008402	.	G	C	.	.	MAF_USDA=43.75
NC_035079.1	68008453	.	A	T	.	.	MAF_INRAE=15.19;MAF_USDA=10.417
NC_035079.1	68008535	.	G	A	.	.	MAF_USDA=2.459
NC_035079.1	68008562	.	G	A	.	.	MAF_INRAE=20.833;MAF_USDA=12.295
NC_035079.1	68008565	.	T	C	.	.	MAF_USDA=2.459
NC_035079.1	68008620	.	C	T	.	.	MAF_INRAE=31.013;MAF_USDA=45.294
NC_035079.1	68008624	.	C	G	.	.	MAF_INRAE=41.667;MAF_USDA=45.882
NC_035079.1	68008668	.	A	G	.	.	MAF_INRAE=5.833
NC_035079.1	68008737	.	G	C	.	.	MAF_INRAE=29.114;MAF_USDA=42.353
NC_035079.1	68008777	.	T	G	.	.	MAF_USDA=4.098
NC_035079.1	68009055	.	C	G	.	.	MAF_INRAE=26.316;MAF_USDA=8.235
NC_035079.1	68009091	.	G	A	.	.	MAF_INRAE=1.667;MAF_USDA=3.279
NC_035079.1	68009115	.	T	A	.	.	MAF_USDA=2.459
NC_035079.1	68009157	.	T	C	.	.	MAF_INRAE=15.823;MAF_USDA=10.588
NC_035079.1	68009190	.	C	A	.	.	MAF_USDA=2.459
NC_035079.1	68009220	.	C	T	.	.	MAF_USDA=1.639
NC_035079.1	68009246	.	T	G	.	.	MAF_INRAE=23.418;MAF_USDA=22.353
NC_035079.1	68009308	.	C	A	.	.	MAF_USDA=5.738
NC_035079.1	68009387	.	T	C	.	.	MAF_USDA=2.459
NC_035079.1	68009390	.	C	A	.	.	MAF_USDA=5.738
NC_035079.1	68009455	.	G	A	.	.	MAF_INRAE=4.167;MAF_USDA=2.353
NC_035079.1	68009521	.	A	G	.	.	MAF_INRAE=4.167;MAF_USDA=2.941
NC_035079.1	68009617	.	C	T	.	.	MAF_USDA=6.557
NC_035079.1	68009618	.	G	A	.	.	MAF_INRAE=19.167
NC_035079.1	68009630	.	C	T	.	.	MAF_INRAE=19.62;MAF_USDA=7.059
NC_035079.1	68009739	.	G	A	.	.	MAF_USDA=1.639
NC_035079.1	68009928	.	A	T	.	.	MAF_INRAE=1.667;MAF_USDA=15.882
NC_035079.1	68010363	.	T	C	.	.	MAF_INRAE=5.063;MAF_USDA=10.588
NC_035079.1	68010500	.	T	G	.	.	MAF_INRAE=12.658;MAF_USDA=11.765
NC_035079.1	68010527	.	G	A	.	.	MAF_USDA=3.279
NC_035079.1	68010706	.	A	C	.	.	MAF_INRAE=5.833;MAF_USDA=10.656
NC_035079.1	68010790	.	G	C	.	.	MAF_USDA=6.25
NC_035079.1	68010823	.	G	T	.	.	MAF_INRAE=2.5
NC_035079.1	68010904	.	G	A	.	.	MAF_INRAE=1.667;MAF_USDA=4.098
NC_035079.1	68010936	.	T	C	.	.	MAF_INRAE=4.167;MAF_USDA=1.765
NC_035079.1	68011015	.	C	G	.	.	MAF_USDA=10.656
NC_035079.1	68011035	.	A	T	.	.	MAF_USDA=7.5
NC_035079.1	68011090	.	C	T	.	.	MAF_USDA=4.098
NC_035079.1	68011091	.	G	A	.	.	MAF_INRAE=32.911;MAF_USDA=30.588
NC_035079.1	68011126	.	A	G	.	.	MAF_INRAE=32.278;MAF_USDA=33.529
NC_035079.1	68011254	.	A	G	.	.	MAF_INRAE=20.253;MAF_USDA=47.059
NC_035079.1	68011262	.	T	A	.	.	MAF_INRAE=42.405;MAF_USDA=46.471
NC_035079.1	68011335	.	A	C	.	.	MAF_INRAE=46.203;MAF_USDA=43.529
NC_035079.1	68011355	.	A	C	.	.	MAF_INRAE=18.354;MAF_USDA=20.833
NC_035079.1	68011362	.	T	C	.	.	MAF_INRAE=16.667;MAF_USDA=17.262
NC_035079.1	68011366	.	C	T	.	.	MAF_USDA=1.667
NC_035079.1	68011375	.	T	A	.	.	MAF_USDA=1.667
NC_035079.1	68011396	.	T	A	.	.	MAF_USDA=7.5
NC_035079.1	68011556	.	T	A	.	.	MAF_USDA=3.279
NC_035079.1	68011557	.	A	T	.	.	MAF_USDA=4.918
NC_035079.1	68011571	.	G	A	.	.	MAF_INRAE=2.5
NC_035079.1	68011812	.	A	C	.	.	MAF_INRAE=12.658;MAF_USDA=13.529
NC_035079.1	68011818	.	C	T	.	.	MAF_INRAE=5.833;MAF_USDA=1.639
NC_035079.1	68011832	.	A	G	.	.	MAF_INRAE=15.19;MAF_USDA=21.765
NC_035079.1	68011843	.	C	T	.	.	MAF_INRAE=1.667;MAF_USDA=8.197
NC_035079.1	68011849	.	A	T	.	.	MAF_INRAE=20.833;MAF_USDA=15.294
NC_035079.1	68011932	.	C	T	.	.	MAF_INRAE=12.658;MAF_USDA=13.529
NC_035079.1	68011986	.	G	C	.	.	MAF_INRAE=12.658;MAF_USDA=15.294
NC_035079.1	68011993	.	T	A	.	.	MAF_USDA=2.459
NC_035079.1	68012112	.	T	C	.	.	MAF_INRAE=12.658;MAF_USDA=13.529
NC_035079.1	68012225	.	A	C	.	.	MAF_INRAE=5.063;MAF_USDA=13.529
NC_035079.1	68012226	.	A	C	.	.	MAF_INRAE=19.62;MAF_USDA=17.059
NC_035079.1	68012378	.	T	C	.	.	MAF_INRAE=17.5;MAF_USDA=12.941
NC_035079.1	68012461	.	T	C	.	.	MAF_INRAE=12.658;MAF_USDA=12.353
NC_035079.1	68012475	.	C	A	.	.	MAF_USDA=3.279
NC_035079.1	68012498	.	C	A	.	.	MAF_INRAE=24.051;MAF_USDA=31.765
NC_035079.1	68012511	.	T	C	.	.	MAF_USDA=3.333
NC_035079.1	68012584	.	A	T	.	.	MAF_INRAE=35.443;MAF_USDA=20.833
NC_035079.1	68012607	.	T	G	.	.	MAF_INRAE=10.526
NC_035079.1	68012608	.	T	A	.	.	MAF_INRAE=31.646;MAF_USDA=31.25
NC_035079.1	68012703	.	C	T	.	.	MAF_INRAE=4.167;MAF_USDA=1.765
NC_035079.1	68012828	.	A	G	.	.	MAF_INRAE=5.833;MAF_USDA=1.639
NC_035079.1	68013024	.	C	G	.	.	MAF_INRAE=11.392;MAF_USDA=13.529
NC_035079.1	68013186	.	G	C	.	.	MAF_INRAE=27.848;MAF_USDA=24.118
NC_035079.1	68013268	.	C	G	.	.	MAF_INRAE=48.101;MAF_USDA=48.235
NC_035079.1	68013274	.	A	C	.	.	MAF_USDA=6.471
NC_035079.1	68013308	.	C	T	.	.	MAF_INRAE=10.833;MAF_USDA=17.647
NC_035079.1	68013363	.	T	C	.	.	MAF_USDA=1.639
NC_035079.1	68013401	.	T	C	.	.	MAF_INRAE=10.759;MAF_USDA=15.882
NC_035079.1	68013739	.	C	T	.	.	MAF_INRAE=7.5;MAF_USDA=15.574
NC_035079.1	68013838	.	G	A	.	.	MAF_USDA=2.459
NC_035079.1	68013845	.	T	C	.	.	MAF_USDA=4.098
NC_035079.1	68013982	.	A	T	.	.	MAF_INRAE=7.5;MAF_USDA=15.574
NC_035079.1	68014191	.	C	A	.	.	MAF_INRAE=11.392;MAF_USDA=12.353
NC_035079.1	68014332	.	C	T	.	.	MAF_USDA=1.639
NC_035079.1	68014358	.	G	A	.	.	MAF_INRAE=5.833
NC_035079.1	68014472	.	G	T	.	.	MAF_INRAE=8.333;MAF_USDA=5.738
NC_035079.1	68014502	.	G	A	.	.	MAF_USDA=5.738
NC_035079.1	68014652	.	G	T	.	.	MAF_INRAE=11.392;MAF_USDA=13.529
NC_035079.1	68014656	.	C	G	.	.	MAF_USDA=5.738
NC_035079.1	68014955	.	T	C	.	.	MAF_INRAE=33.544;MAF_USDA=26.471
NC_035079.1	68015014	.	T	C	.	.	MAF_INRAE=8.333;MAF_USDA=4.918
NC_035079.1	68015104	.	T	G	.	.	MAF_INRAE=5.063;MAF_USDA=12.353
NC_035079.1	68015125	.	A	T	.	.	MAF_USDA=4.098
NC_035079.1	68015156	.	C	T	.	.	MAF_USDA=3.279
NC_035079.1	68015161	.	T	G	.	.	MAF_USDA=1.639
NC_035079.1	68015166	.	G	A	.	.	MAF_INRAE=10.526;MAF_USDA=2.459
NC_035079.1	68015186	.	A	G	.	.	MAF_INRAE=10.759;MAF_USDA=17.647
NC_035079.1	68015219	.	T	G	.	.	MAF_INRAE=5.833
NC_035079.1	68015220	.	C	G	.	.	MAF_USDA=1.639
NC_035079.1	68015266	.	A	G	.	.	MAF_INRAE=7.5;MAF_USDA=15.574
NC_035079.1	68015288	.	G	A	.	.	MAF_INRAE=19.167
NC_035079.1	68015387	.	A	G	.	.	MAF_INRAE=35.443;MAF_USDA=22.941
NC_035079.1	68015407	.	C	A	.	.	MAF_USDA=4.098
NC_035079.1	68015435	.	G	T	.	.	MAF_INRAE=20.0
NC_035079.1	68015493	.	A	T	.	.	MAF_INRAE=4.167;MAF_USDA=1.765
NC_035079.1	68015499	.	T	G	.	.	MAF_INRAE=1.667;MAF_USDA=4.918
NC_035079.1	68015500	.	A	T	.	.	MAF_USDA=3.279
NC_035079.1	68015590	.	A	T	.	.	MAF_INRAE=11.392;MAF_USDA=13.529
NC_035079.1	68015635	.	A	G	.	.	MAF_INRAE=4.167;MAF_USDA=1.765
NC_035079.1	68015722	.	G	T	.	.	MAF_INRAE=8.333;MAF_USDA=5.738
NC_035079.1	68015771	.	T	C	.	.	MAF_INRAE=39.873;MAF_USDA=32.353
NC_035079.1	68015818	.	C	T	.	.	MAF_USDA=2.459
NC_035079.1	68015852	.	C	T	.	.	MAF_INRAE=8.333;MAF_USDA=5.738
NC_035079.1	68015913	.	C	A	.	.	MAF_INRAE=11.392;MAF_USDA=12.941
NC_035079.1	68015962	.	C	T	.	.	MAF_USDA=2.459
NC_035079.1	68016102	.	G	A	.	.	MAF_USDA=3.279
NC_035079.1	68016255	.	C	T	.	.	MAF_USDA=2.459
NC_035079.1	68016411	.	C	T	.	.	MAF_INRAE=4.167;MAF_USDA=1.765
NC_035079.1	68016520	.	T	G	.	.	MAF_USDA=1.639
NC_035079.1	68016772	.	G	A	.	.	MAF_INRAE=4.167
NC_035079.1	68017051	.	G	T	.	.	MAF_INRAE=5.063;MAF_USDA=12.353
NC_035079.1	68017094	.	A	T	.	.	MAF_INRAE=10.526;MAF_USDA=9.016
NC_035079.1	68017103	.	T	G	.	.	MAF_INRAE=5.833;MAF_USDA=1.639
NC_035079.1	68017387	.	C	A	.	.	MAF_INRAE=6.329;MAF_USDA=20.833
NC_035079.1	68017567	.	G	A	.	.	MAF_INRAE=15.823;MAF_USDA=17.647
NC_035079.1	68017648	.	C	A	.	.	MAF_USDA=3.279
NC_035079.1	68017890	.	C	A	.	.	MAF_INRAE=1.667;MAF_USDA=4.098
NC_035079.1	68018038	.	C	G	.	.	MAF_INRAE=4.167;MAF_USDA=1.765
NC_035079.1	68018057	.	C	T	.	.	MAF_INRAE=20.0
NC_035079.1	68018058	.	G	T	.	.	MAF_USDA=4.098
NC_035079.1	68018098	.	G	T	.	.	MAF_INRAE=15.823;MAF_USDA=11.176
NC_035079.1	68018168	.	C	T	.	.	MAF_USDA=8.197
NC_035079.1	68018192	.	G	T	.	.	MAF_USDA=2.459
NC_035079.1	68018197	.	C	A	.	.	MAF_INRAE=6.667;MAF_USDA=10.417
NC_035079.1	68018297	.	A	G	.	.	MAF_INRAE=15.823;MAF_USDA=7.059
NC_035079.1	68018487	.	C	G	.	.	MAF_INRAE=10.833;MAF_USDA=5.882
NC_035079.1	68018554	.	T	C	.	.	MAF_INRAE=11.392;MAF_USDA=10.588
NC_035079.1	68018557	.	C	T	.	.	MAF_INRAE=17.089;MAF_USDA=5.882
NC_035079.1	68018577	.	A	C	.	.	MAF_INRAE=20.0
NC_035079.1	68018669	.	T	G	.	.	MAF_USDA=6.557
NC_035079.1	68018697	.	T	C	.	.	MAF_INRAE=6.667;MAF_USDA=10.417
NC_035079.1	68018962	.	A	G	.	.	MAF_USDA=9.016
NC_035079.1	68019036	.	T	G	.	.	MAF_USDA=2.459
NC_035079.1	68019078	.	G	C	.	.	MAF_INRAE=11.392;MAF_USDA=20.833
NC_035079.1	68019083	.	A	T	.	.	MAF_INRAE=29.167;MAF_USDA=11.765
NC_035079.1	68019115	.	T	A	.	.	MAF_INRAE=10.833;MAF_USDA=14.706
NC_035079.1	68019123	.	C	T	.	.	MAF_INRAE=6.667;MAF_USDA=10.417
NC_035079.1	68019251	.	G	A	.	.	MAF_INRAE=6.667;MAF_USDA=10.417
NC_035079.1	68019257	.	C	G	.	.	MAF_USDA=3.279
NC_035079.1	68019332	.	A	T	.	.	MAF_INRAE=37.975;MAF_USDA=36.31
NC_035079.1	68019427	.	A	T	.	.	MAF_INRAE=25.0;MAF_USDA=15.882
NC_035079.1	68019531	.	A	C	.	.	MAF_INRAE=20.253;MAF_USDA=14.118
NC_035079.1	68019536	.	T	G	.	.	MAF_USDA=6.557
NC_035079.1	68019561	.	A	G	.	.	MAF_INRAE=15.789;MAF_USDA=3.279
NC_035079.1	68019590	.	G	C	.	.	MAF_USDA=2.459
NC_035079.1	68019593	.	T	C	.	.	MAF_USDA=5.738
NC_035079.1	68019618	.	A	C	.	.	MAF_USDA=6.557
NC_035079.1	68019626	.	G	C	.	.	MAF_USDA=7.377
NC_035079.1	68019943	.	C	A	.	.	MAF_INRAE=6.667;MAF_USDA=10.417
NC_035079.1	68020066	.	C	T	.	.	MAF_INRAE=2.5
NC_035079.1	68020266	.	G	C	.	.	MAF_INRAE=10.526
NC_035079.1	68020396	.	A	G	.	.	MAF_INRAE=6.667;MAF_USDA=8.333
NC_035079.1	68020502	.	T	G	.	.	MAF_INRAE=7.5;MAF_USDA=10.656
NC_035079.1	68020603	.	A	G	.	.	MAF_INRAE=12.5;MAF_USDA=7.647
NC_035079.1	68020626	.	C	A	.	.	MAF_INRAE=15.19;MAF_USDA=5.294
NC_035079.1	68020734	.	G	T	.	.	MAF_INRAE=19.167;MAF_USDA=1.639
NC_035079.1	68020758	.	A	T	.	.	MAF_INRAE=24.051;MAF_USDA=10.417
NC_035079.1	68020762	.	G	A	.	.	MAF_INRAE=18.333;MAF_USDA=10.417
NC_035079.1	68020834	.	C	G	.	.	MAF_USDA=6.471
NC_035079.1	68020955	.	T	A	.	.	MAF_USDA=2.459
NC_035079.1	68021158	.	C	A	.	.	MAF_INRAE=2.5
NC_035079.1	68021225	.	T	C	.	.	MAF_INRAE=15.19;MAF_USDA=5.294
NC_035079.1	68021285	.	T	C	.	.	MAF_INRAE=5.833
NC_035079.1	68021372	.	G	A	.	.	MAF_USDA=3.279
NC_035079.1	68021433	.	G	A	.	.	MAF_USDA=1.639
NC_035079.1	68021454	.	G	T	.	.	MAF_USDA=10.417
NC_035079.1	68021456	.	C	T	.	.	MAF_USDA=10.417
NC_035079.1	68021458	.	C	T	.	.	MAF_USDA=10.417
NC_035079.1	68021461	.	G	A	.	.	MAF_USDA=10.417
NC_035079.1	68021555	.	G	A	.	.	MAF_USDA=29.167
NC_035079.1	68021635	.	G	A	.	.	MAF_INRAE=11.667;MAF_USDA=6.471
NC_035079.1	68021659	.	T	A	.	.	MAF_USDA=1.639
NC_035079.1	68021708	.	C	T	.	.	MAF_INRAE=11.667;MAF_USDA=7.059
NC_035079.1	68021791	.	A	C	.	.	MAF_INRAE=15.789;MAF_USDA=4.918
NC_035079.1	68021809	.	A	G	.	.	MAF_INRAE=6.667;MAF_USDA=10.417
NC_035079.1	68021815	.	T	A	.	.	MAF_INRAE=4.167;MAF_USDA=1.765
NC_035079.1	68021905	.	T	G	.	.	MAF_INRAE=19.167
NC_035079.1	68021934	.	T	G	.	.	MAF_INRAE=12.5
NC_035079.1	68022200	.	G	A	.	.	MAF_USDA=3.279
NC_035079.1	68022250	.	C	G	.	.	MAF_INRAE=44.304;MAF_USDA=48.824
NC_035079.1	68022320	.	G	A	.	.	MAF_USDA=2.459
NC_035079.1	68022452	.	C	T	.	.	MAF_INRAE=4.167;MAF_USDA=2.353
NC_035079.1	68022618	.	G	A	.	.	MAF_INRAE=5.833;MAF_USDA=4.167
NC_035079.1	68022657	.	A	G	.	.	MAF_USDA=1.667
NC_035079.1	68022800	.	A	C	.	.	MAF_USDA=8.197
NC_035079.1	68022954	.	G	A	.	.	MAF_INRAE=2.5
NC_035079.1	68023226	.	G	T	.	.	MAF_USDA=1.639
NC_035079.1	68023403	.	C	T	.	.	MAF_INRAE=12.5;MAF_USDA=7.059
NC_035079.1	68023470	.	C	A	.	.	MAF_INRAE=2.5
NC_035079.1	68023491	.	G	C	.	.	MAF_INRAE=10.833;MAF_USDA=4.706
NC_035079.1	68023542	.	T	C	.	.	MAF_USDA=3.279
NC_035079.1	68023551	.	C	T	.	.	MAF_USDA=3.279
NC_035079.1	68023552	.	T	C	.	.	MAF_INRAE=12.5;MAF_USDA=7.059
NC_035079.1	68023600	.	A	G	.	.	MAF_INRAE=12.5;MAF_USDA=7.059
NC_035079.1	68023616	.	A	G	.	.	MAF_USDA=8.824
NC_035079.1	68023654	.	G	A	.	.	MAF_INRAE=3.797
NC_035079.1	68023657	.	A	C	.	.	MAF_INRAE=28.481;MAF_USDA=28.235
NC_035079.1	68023672	.	C	G	.	.	MAF_INRAE=7.5;MAF_USDA=8.197
NC_035079.1	68023691	.	T	C	.	.	MAF_INRAE=7.5;MAF_USDA=8.197
NC_035079.1	68023698	.	G	A	.	.	MAF_USDA=6.557
NC_035079.1	68023714	.	T	A	.	.	MAF_USDA=1.639
NC_035079.1	68023753	.	T	A	.	.	MAF_USDA=1.667
NC_035079.1	68023759	.	T	C	.	.	MAF_USDA=8.475
NC_035079.1	68024003	.	C	A	.	.	MAF_INRAE=17.089;MAF_USDA=5.882
NC_035079.1	68024135	.	T	C	.	.	MAF_INRAE=42.405;MAF_USDA=47.059
NC_035079.1	68024158	.	A	T	.	.	MAF_INRAE=38.333;MAF_USDA=10.0
NC_035079.1	68024184	.	A	C	.	.	MAF_INRAE=26.582;MAF_USDA=12.5
NC_035079.1	68024329	.	A	C	.	.	MAF_INRAE=35.443;MAF_USDA=32.941
NC_035079.1	68024330	.	T	A	.	.	MAF_USDA=3.279
NC_035079.1	68024357	.	A	C	.	.	MAF_INRAE=5.833;MAF_USDA=25.294
NC_035079.1	68024361	.	T	G	.	.	MAF_INRAE=16.456;MAF_USDA=20.588
NC_035079.1	68024441	.	G	T	.	.	MAF_USDA=2.459
NC_035079.1	68024452	.	C	G	.	.	MAF_INRAE=6.962;MAF_USDA=9.016
NC_035079.1	68024576	.	C	A	.	.	MAF_INRAE=4.167;MAF_USDA=1.765
NC_035079.1	68024582	.	G	A	.	.	MAF_INRAE=6.667;MAF_USDA=19.412
NC_035079.1	68024653	.	T	G	.	.	MAF_USDA=2.459
NC_035079.1	68024689	.	G	T	.	.	MAF_INRAE=7.595;MAF_USDA=4.118
NC_035079.1	68024731	.	A	G	.	.	MAF_INRAE=5.0;MAF_USDA=4.706
NC_035079.1	68024812	.	A	T	.	.	MAF_INRAE=31.646;MAF_USDA=22.941
NC_035079.1	68024846	.	G	T	.	.	MAF_USDA=6.557
NC_035079.1	68024860	.	T	A	.	.	MAF_USDA=3.279
NC_035079.1	68024876	.	T	A	.	.	MAF_USDA=3.279
NC_035079.1	68024880	.	A	T	.	.	MAF_USDA=3.279
NC_035079.1	68024929	.	C	T	.	.	MAF_INRAE=5.833
NC_035079.1	68024953	.	T	A	.	.	MAF_USDA=1.639
NC_035079.1	68025035	.	C	T	.	.	MAF_USDA=1.639
NC_035079.1	68025137	.	G	T	.	.	MAF_USDA=4.098
NC_035079.1	68025182	.	C	T	.	.	MAF_USDA=13.529
NC_035079.1	68025184	.	G	T	.	.	MAF_USDA=8.197
NC_035079.1	68025208	.	T	G	.	.	MAF_USDA=2.459
NC_035079.1	68025242	.	T	G	.	.	MAF_INRAE=15.789
NC_035079.1	68025330	.	T	C	.	.	MAF_USDA=5.738
NC_035079.1	68025398	.	A	G	.	.	MAF_USDA=14.583
NC_035079.1	68025403	.	G	T	.	.	MAF_USDA=1.639
NC_035079.1	68025421	.	G	T	.	.	MAF_USDA=7.377
NC_035079.1	68025512	.	C	A	.	.	MAF_INRAE=22.785;MAF_USDA=45.882
NC_035079.1	68025562	.	G	T	.	.	MAF_INRAE=7.595;MAF_USDA=8.824
NC_035079.1	68025597	.	G	A	.	.	MAF_USDA=1.639
NC_035079.1	68025712	.	C	A	.	.	MAF_INRAE=34.177;MAF_USDA=28.235
NC_035079.1	68025723	.	G	A	.	.	MAF_INRAE=17.089;MAF_USDA=10.417
NC_035079.1	68025760	.	C	A	.	.	MAF_INRAE=4.167;MAF_USDA=1.765
NC_035079.1	68025800	.	A	C	.	.	MAF_USDA=16.667
NC_035079.1	68025893	.	T	G	.	.	MAF_USDA=6.667
NC_035079.1	68025903	.	T	A	.	.	MAF_USDA=9.524
NC_035079.1	68026055	.	C	T	.	.	MAF_USDA=22.131
NC_035079.1	68026299	.	C	T	.	.	MAF_USDA=1.639
NC_035079.1	68026450	.	C	T	.	.	MAF_INRAE=24.167;MAF_USDA=2.941
NC_035079.1	68026570	.	G	T	.	.	MAF_INRAE=4.167;MAF_USDA=1.765
NC_035079.1	68026655	.	C	G	.	.	MAF_USDA=2.459
NC_035079.1	68026685	.	C	A	.	.	MAF_USDA=1.639
NC_035079.1	68026971	.	C	T	.	.	MAF_INRAE=5.833;MAF_USDA=3.279
NC_035079.1	68027031	.	A	T	.	.	MAF_INRAE=33.544;MAF_USDA=27.647
NC_035079.1	68027137	.	G	C	.	.	MAF_INRAE=11.392;MAF_USDA=17.059
NC_035079.1	68027182	.	G	A	.	.	MAF_USDA=2.459
NC_035079.1	68027231	.	G	T	.	.	MAF_INRAE=5.833;MAF_USDA=4.098
NC_035079.1	68027312	.	A	C	.	.	MAF_USDA=3.279
NC_035079.1	68027344	.	T	C	.	.	MAF_INRAE=25.0;MAF_USDA=5.294
NC_035079.1	68027359	.	C	A	.	.	MAF_INRAE=20.833
NC_035079.1	68027386	.	A	C	.	.	MAF_USDA=1.639
NC_035079.1	68027430	.	A	C	.	.	MAF_INRAE=10.526;MAF_USDA=2.459
NC_035079.1	68027434	.	C	A	.	.	MAF_INRAE=15.789
NC_035079.1	68027447	.	T	C	.	.	MAF_USDA=2.459
NC_035079.1	68027457	.	C	T	.	.	MAF_USDA=2.459
NC_035079.1	68027497	.	C	A	.	.	MAF_INRAE=5.833;MAF_USDA=4.098
NC_035079.1	68027502	.	C	A	.	.	MAF_USDA=1.639
NC_035079.1	68027544	.	G	T	.	.	MAF_INRAE=6.329;MAF_USDA=12.941
NC_035079.1	68027603	.	G	A	.	.	MAF_INRAE=5.833;MAF_USDA=4.098
NC_035079.1	68027621	.	C	T	.	.	MAF_USDA=7.647
NC_035079.1	68027658	.	T	G	.	.	MAF_INRAE=15.19;MAF_USDA=4.706
NC_035079.1	68027726	.	C	T	.	.	MAF_USDA=1.639
NC_035079.1	68027728	.	T	C	.	.	MAF_INRAE=5.833;MAF_USDA=3.279
NC_035079.1	68027738	.	C	T	.	.	MAF_USDA=2.459
NC_035079.1	68027807	.	C	T	.	.	MAF_INRAE=5.833;MAF_USDA=1.639
NC_035079.1	68027811	.	G	A	.	.	MAF_USDA=2.459
NC_035079.1	68027813	.	G	A	.	.	MAF_USDA=2.459
NC_035079.1	68027897	.	A	G	.	.	MAF_INRAE=15.19;MAF_USDA=5.738
NC_035079.1	68027968	.	A	C	.	.	MAF_USDA=7.647
NC_035079.1	68028303	.	A	T	.	.	MAF_INRAE=21.053
NC_035079.1	68028331	.	G	A	.	.	MAF_INRAE=15.789;MAF_USDA=4.237
NC_035079.1	68028354	.	T	C	.	.	MAF_INRAE=48.734;MAF_USDA=48.235
NC_035079.1	68028361	.	C	T	.	.	MAF_INRAE=5.833;MAF_USDA=2.459
NC_035079.1	68028363	.	A	G	.	.	MAF_INRAE=5.833
NC_035079.1	68028378	.	T	G	.	.	MAF_INRAE=39.241;MAF_USDA=49.412
NC_035079.1	68028420	.	G	T	.	.	MAF_INRAE=5.833;MAF_USDA=4.098
NC_035079.1	68028536	.	T	A	.	.	MAF_INRAE=6.329
NC_035079.1	68028540	.	T	C	.	.	MAF_INRAE=12.025;MAF_USDA=25.0
NC_035079.1	68028642	.	T	A	.	.	MAF_INRAE=15.789;MAF_USDA=9.836
NC_035079.1	68028648	.	C	A	.	.	MAF_INRAE=6.329;MAF_USDA=10.656
NC_035079.1	68028653	.	A	C	.	.	MAF_INRAE=4.167;MAF_USDA=1.765
NC_035079.1	68028744	.	T	G	.	.	MAF_INRAE=5.833;MAF_USDA=3.279
NC_035079.1	68028754	.	A	G	.	.	MAF_INRAE=10.759;MAF_USDA=10.656
NC_035079.1	68028766	.	T	C	.	.	MAF_INRAE=43.038;MAF_USDA=37.647
NC_035079.1	68028920	.	G	A	.	.	MAF_INRAE=5.833;MAF_USDA=4.098
NC_035079.1	68028933	.	T	C	.	.	MAF_INRAE=5.833;MAF_USDA=9.016
NC_035079.1	68029032	.	A	G	.	.	MAF_INRAE=12.5;MAF_USDA=5.882
NC_035079.1	68029112	.	T	A	.	.	MAF_INRAE=2.5;MAF_USDA=5.738
NC_035079.1	68029217	.	A	T	.	.	MAF_INRAE=15.789;MAF_USDA=6.557
NC_035079.1	68029240	.	T	C	.	.	MAF_INRAE=36.076;MAF_USDA=35.882
NC_035079.1	68029253	.	A	C	.	.	MAF_USDA=2.459
NC_035079.1	68029300	.	C	A	.	.	MAF_INRAE=4.167;MAF_USDA=4.167
NC_035079.1	68029377	.	C	A	.	.	MAF_INRAE=48.101;MAF_USDA=44.048
NC_035079.1	68029434	.	C	A	.	.	MAF_USDA=2.459
NC_035079.1	68029533	.	T	G	.	.	MAF_USDA=8.197
NC_035079.1	68029558	.	G	T	.	.	MAF_INRAE=5.0;MAF_USDA=1.639
NC_035079.1	68029582	.	C	A	.	.	MAF_INRAE=15.789
NC_035079.1	68029655	.	G	A	.	.	MAF_USDA=1.639
NC_035079.1	68029674	.	A	C	.	.	MAF_INRAE=4.167;MAF_USDA=1.765
NC_035079.1	68029739	.	G	C	.	.	MAF_INRAE=40.506;MAF_USDA=30.0
NC_035079.1	68029755	.	C	T	.	.	MAF_INRAE=5.833
NC_035079.1	68029764	.	G	A	.	.	MAF_INRAE=5.833;MAF_USDA=9.016
NC_035079.1	68029787	.	T	G	.	.	MAF_INRAE=48.101;MAF_USDA=46.471
NC_035079.1	68029810	.	C	T	.	.	MAF_INRAE=3.797
NC_035079.1	68029840	.	G	T	.	.	MAF_INRAE=12.025;MAF_USDA=18.235
NC_035079.1	68029866	.	G	T	.	.	MAF_INRAE=10.526;MAF_USDA=11.176
NC_035079.1	68029926	.	G	T	.	.	MAF_USDA=1.639
NC_035079.1	68029972	.	C	G	.	.	MAF_INRAE=5.833
NC_035079.1	68030014	.	G	A	.	.	MAF_INRAE=12.025;MAF_USDA=18.824
NC_035079.1	68030040	.	G	T	.	.	MAF_INRAE=15.789;MAF_USDA=5.738
NC_035079.1	68030142	.	T	C	.	.	MAF_INRAE=2.5;MAF_USDA=4.918
NC_035079.1	68030153	.	C	A	.	.	MAF_INRAE=12.025;MAF_USDA=18.824
NC_035079.1	68030188	.	C	A	.	.	MAF_INRAE=2.5;MAF_USDA=1.639
NC_035079.1	68030300	.	C	G	.	.	MAF_INRAE=17.089;MAF_USDA=5.882
NC_035079.1	68030312	.	G	A	.	.	MAF_INRAE=48.101;MAF_USDA=48.235
NC_035079.1	68030371	.	A	C	.	.	MAF_INRAE=36.709;MAF_USDA=27.059
NC_035079.1	68030389	.	A	T	.	.	MAF_INRAE=36.709;MAF_USDA=27.059
NC_035079.1	68030404	.	T	G	.	.	MAF_INRAE=12.5;MAF_USDA=5.882
NC_035079.1	68030473	.	G	A	.	.	MAF_USDA=2.459
NC_035079.1	68030476	.	G	A	.	.	MAF_INRAE=2.5;MAF_USDA=1.639
NC_035079.1	68030617	.	A	G	.	.	MAF_INRAE=48.101;MAF_USDA=47.059
NC_035079.1	68030632	.	A	G	.	.	MAF_USDA=16.667
NC_035079.1	68030635	.	A	G	.	.	MAF_USDA=2.459
NC_035079.1	68030647	.	T	G	.	.	MAF_INRAE=5.833;MAF_USDA=8.197
NC_035079.1	68030664	.	G	A	.	.	MAF_INRAE=12.025;MAF_USDA=17.647
NC_035079.1	68030681	.	C	A	.	.	MAF_INRAE=45.57;MAF_USDA=34.524
NC_035079.1	68030697	.	C	A	.	.	MAF_INRAE=15.789;MAF_USDA=8.197
NC_035079.1	68030706	.	G	A	.	.	MAF_INRAE=2.5;MAF_USDA=8.197
NC_035079.1	68030722	.	C	T	.	.	MAF_INRAE=2.5;MAF_USDA=8.197
NC_035079.1	68030741	.	A	G	.	.	MAF_INRAE=8.861;MAF_USDA=14.754
NC_035079.1	68030770	.	T	C	.	.	MAF_INRAE=36.709;MAF_USDA=27.059
NC_035079.1	68030812	.	G	T	.	.	MAF_INRAE=21.053
NC_035079.1	68030825	.	G	T	.	.	MAF_INRAE=15.789;MAF_USDA=5.738
NC_035079.1	68030978	.	G	T	.	.	MAF_INRAE=4.167;MAF_USDA=3.529
NC_035079.1	68031049	.	A	C	.	.	MAF_INRAE=41.139;MAF_USDA=31.176
NC_035079.1	68031224	.	C	A	.	.	MAF_INRAE=10.526;MAF_USDA=6.557
NC_035079.1	68031363	.	T	C	.	.	MAF_INRAE=17.089;MAF_USDA=5.294
NC_035079.1	68031371	.	C	A	.	.	MAF_INRAE=2.5;MAF_USDA=8.197
NC_035079.1	68031380	.	G	A	.	.	MAF_INRAE=48.101;MAF_USDA=43.373
NC_035079.1	68031387	.	C	A	.	.	MAF_INRAE=15.789;MAF_USDA=6.557
NC_035079.1	68031413	.	C	A	.	.	MAF_INRAE=2.5;MAF_USDA=1.639
NC_035079.1	68031442	.	C	A	.	.	MAF_INRAE=8.861;MAF_USDA=10.656
NC_035079.1	68031465	.	T	C	.	.	MAF_INRAE=50.0;MAF_USDA=40.588
NC_035079.1	68031489	.	T	G	.	.	MAF_INRAE=48.101;MAF_USDA=46.471
NC_035079.1	68031586	.	G	A	.	.	MAF_USDA=2.5
NC_035079.1	68031680	.	C	T	.	.	MAF_USDA=10.417
NC_035079.1	68031681	.	C	A	.	.	MAF_INRAE=5.833;MAF_USDA=8.197
NC_035079.1	68031729	.	C	T	.	.	MAF_INRAE=5.833;MAF_USDA=8.197
NC_035079.1	68031768	.	T	A	.	.	MAF_INRAE=5.833;MAF_USDA=4.918
NC_035079.1	68031806	.	T	G	.	.	MAF_INRAE=50.0;MAF_USDA=40.588
NC_035079.1	68031917	.	C	T	.	.	MAF_USDA=4.098
NC_035079.1	68031921	.	A	T	.	.	MAF_INRAE=49.367;MAF_USDA=41.176
NC_035079.1	68031941	.	T	A	.	.	MAF_INRAE=12.025;MAF_USDA=17.059
NC_035079.1	68031943	.	C	A	.	.	MAF_INRAE=41.139;MAF_USDA=30.588
NC_035079.1	68032007	.	C	A	.	.	MAF_INRAE=20.833;MAF_USDA=2.459
NC_035079.1	68032046	.	T	G	.	.	MAF_INRAE=36.076;MAF_USDA=38.235
NC_035079.1	68032085	.	A	C	.	.	MAF_USDA=4.098
NC_035079.1	68032261	.	G	A	.	.	MAF_INRAE=15.789;MAF_USDA=7.377
NC_035079.1	68032290	.	A	G	.	.	MAF_INRAE=41.139;MAF_USDA=31.176
NC_035079.1	68032358	.	G	A	.	.	MAF_INRAE=15.789
NC_035079.1	68032379	.	G	A	.	.	MAF_INRAE=2.5;MAF_USDA=5.738
NC_035079.1	68032447	.	C	T	.	.	MAF_USDA=30.0
NC_035079.1	68032451	.	T	G	.	.	MAF_USDA=6.557
NC_035079.1	68032453	.	G	A	.	.	MAF_USDA=7.377
NC_035079.1	68032457	.	C	T	.	.	MAF_USDA=2.459
NC_035079.1	68032475	.	A	C	.	.	MAF_USDA=5.294
NC_035079.1	68032491	.	G	A	.	.	MAF_USDA=23.77
NC_035079.1	68032515	.	C	T	.	.	MAF_USDA=4.098
NC_035079.1	68032536	.	G	A	.	.	MAF_USDA=2.459
NC_035079.1	68032547	.	G	A	.	.	MAF_USDA=5.882
NC_035079.1	68032558	.	A	G	.	.	MAF_USDA=45.882
NC_035079.1	68032560	.	C	T	.	.	MAF_USDA=1.639
NC_035079.1	68032566	.	C	T	.	.	MAF_USDA=6.557
NC_035079.1	68032567	.	G	A	.	.	MAF_USDA=4.098
NC_035079.1	68032570	.	G	A	.	.	MAF_USDA=40.588
NC_035079.1	68032571	.	C	G	.	.	MAF_USDA=4.098
NC_035079.1	68032573	.	G	T	.	.	MAF_USDA=5.738
NC_035079.1	68032574	.	C	T	.	.	MAF_USDA=3.279
NC_035079.1	68032575	.	G	A	.	.	MAF_USDA=5.738
NC_035079.1	68032590	.	A	G	.	.	MAF_USDA=1.724
NC_035079.1	68032703	.	G	A	.	.	MAF_USDA=8.333
NC_035079.1	68032714	.	A	G	.	.	MAF_USDA=36.066
NC_035079.1	68032722	.	C	T	.	.	MAF_USDA=8.197
NC_035079.1	68032726	.	G	A	.	.	MAF_USDA=5.882
NC_035079.1	68032727	.	C	G	.	.	MAF_USDA=17.647
NC_035079.1	68032730	.	C	T	.	.	MAF_USDA=21.176
NC_035079.1	68032761	.	G	A	.	.	MAF_USDA=27.381
NC_035079.1	68032771	.	T	A	.	.	MAF_USDA=6.548
NC_035079.1	68032776	.	C	T	.	.	MAF_USDA=6.667
NC_035079.1	68032777	.	A	G	.	.	MAF_USDA=6.667
NC_035079.1	68032794	.	T	G	.	.	MAF_USDA=21.429
NC_035079.1	68032811	.	C	A	.	.	MAF_USDA=11.31
NC_035079.1	68032827	.	A	C	.	.	MAF_USDA=8.475
NC_035079.1	68033054	.	T	C	.	.	MAF_INRAE=4.167
NC_035079.1	68033106	.	A	G	.	.	MAF_INRAE=48.101;MAF_USDA=39.286
NC_035079.1	68033108	.	T	A	.	.	MAF_INRAE=40.0;MAF_USDA=38.69
NC_035079.1	68033129	.	G	A	.	.	MAF_INRAE=44.937;MAF_USDA=37.059
NC_035079.1	68033153	.	A	G	.	.	MAF_INRAE=5.833;MAF_USDA=9.639
NC_035079.1	68033155	.	T	C	.	.	MAF_USDA=10.417
NC_035079.1	68033178	.	A	G	.	.	MAF_USDA=1.639
NC_035079.1	68033180	.	T	A	.	.	MAF_USDA=1.639
NC_035079.1	68033299	.	A	C	.	.	MAF_INRAE=41.139;MAF_USDA=38.824
NC_035079.1	68033300	.	G	T	.	.	MAF_INRAE=44.167;MAF_USDA=38.824
NC_035079.1	68033380	.	T	G	.	.	MAF_INRAE=2.5;MAF_USDA=1.639
NC_035079.1	68033454	.	C	G	.	.	MAF_USDA=1.639
NC_035079.1	68033472	.	T	C	.	.	MAF_INRAE=41.139;MAF_USDA=38.235
NC_035079.1	68033542	.	C	A	.	.	MAF_INRAE=8.333;MAF_USDA=9.836
NC_035079.1	68033601	.	C	A	.	.	MAF_INRAE=5.0;MAF_USDA=4.098
NC_035079.1	68033649	.	C	G	.	.	MAF_INRAE=37.342;MAF_USDA=28.824
NC_035079.1	68033661	.	G	T	.	.	MAF_INRAE=30.833;MAF_USDA=27.647
NC_035079.1	68033665	.	C	T	.	.	MAF_INRAE=15.789;MAF_USDA=7.059
NC_035079.1	68033672	.	G	A	.	.	MAF_USDA=24.405
NC_035079.1	68033676	.	T	A	.	.	MAF_INRAE=29.167;MAF_USDA=12.5
NC_035079.1	68033677	.	T	A	.	.	MAF_INRAE=29.167;MAF_USDA=12.5
NC_035079.1	68033685	.	A	G	.	.	MAF_INRAE=20.833;MAF_USDA=4.918
NC_035079.1	68033718	.	C	G	.	.	MAF_USDA=36.471
NC_035079.1	68033726	.	C	A	.	.	MAF_INRAE=49.167;MAF_USDA=45.294
NC_035079.1	68033757	.	G	A	.	.	MAF_INRAE=27.5;MAF_USDA=25.882
NC_035079.1	68033785	.	A	T	.	.	MAF_USDA=2.353
NC_035079.1	68033802	.	G	A	.	.	MAF_USDA=4.098
NC_035079.1	68033901	.	G	A	.	.	MAF_INRAE=20.886;MAF_USDA=31.765
NC_035079.1	68033943	.	T	G	.	.	MAF_INRAE=43.333;MAF_USDA=29.412
NC_035079.1	68033945	.	A	T	.	.	MAF_INRAE=12.658;MAF_USDA=18.235
NC_035079.1	68033954	.	T	A	.	.	MAF_INRAE=15.789;MAF_USDA=5.738
NC_035079.1	68033958	.	A	T	.	.	MAF_INRAE=5.833;MAF_USDA=4.098
NC_035079.1	68034022	.	T	A	.	.	MAF_INRAE=15.789;MAF_USDA=6.557
NC_035079.1	68034023	.	T	A	.	.	MAF_USDA=6.557
NC_035079.1	68034063	.	A	T	.	.	MAF_INRAE=41.139;MAF_USDA=25.0
NC_035079.1	68034066	.	T	A	.	.	MAF_USDA=20.69
NC_035079.1	68034076	.	C	T	.	.	MAF_INRAE=12.025;MAF_USDA=10.0
NC_035079.1	68034127	.	T	A	.	.	MAF_USDA=1.639
NC_035079.1	68034181	.	A	C	.	.	MAF_INRAE=5.833;MAF_USDA=8.197
NC_035079.1	68034185	.	T	G	.	.	MAF_INRAE=6.667;MAF_USDA=10.417
NC_035079.1	68034195	.	T	C	.	.	MAF_INRAE=15.789
NC_035079.1	68034242	.	A	T	.	.	MAF_INRAE=43.333;MAF_USDA=31.765
NC_035079.1	68034264	.	A	C	.	.	MAF_INRAE=32.278;MAF_USDA=45.833
NC_035079.1	68034271	.	T	C	.	.	MAF_INRAE=32.911;MAF_USDA=22.353
NC_035079.1	68034308	.	C	T	.	.	MAF_INRAE=44.737;MAF_USDA=20.588
NC_035079.1	68034373	.	G	C	.	.	MAF_INRAE=9.167;MAF_USDA=7.5
NC_035079.1	68034424	.	G	A	.	.	MAF_USDA=1.639
NC_035079.1	68034432	.	C	A	.	.	MAF_INRAE=25.833;MAF_USDA=4.098
NC_035079.1	68034437	.	G	A	.	.	MAF_INRAE=28.333;MAF_USDA=24.118
NC_035079.1	68034450	.	G	A	.	.	MAF_INRAE=25.833;MAF_USDA=4.098
NC_035079.1	68034465	.	G	C	.	.	MAF_USDA=1.639
NC_035079.1	68034533	.	C	A	.	.	MAF_USDA=4.098
NC_035079.1	68034550	.	G	T	.	.	MAF_INRAE=22.152;MAF_USDA=32.353
NC_035079.1	68034552	.	A	T	.	.	MAF_INRAE=16.456;MAF_USDA=10.588
NC_035079.1	68034647	.	C	T	.	.	MAF_USDA=12.941
NC_035079.1	68034655	.	A	G	.	.	MAF_USDA=1.639
NC_035079.1	68034713	.	C	T	.	.	MAF_INRAE=48.734;MAF_USDA=29.412
NC_035079.1	68034722	.	C	A	.	.	MAF_USDA=3.279
NC_035079.1	68034743	.	G	T	.	.	MAF_INRAE=29.167;MAF_USDA=24.706
NC_035079.1	68034759	.	C	T	.	.	MAF_USDA=4.098
NC_035079.1	68034770	.	C	T	.	.	MAF_USDA=1.639
NC_035079.1	68034788	.	G	A	.	.	MAF_USDA=2.459
NC_035079.1	68034835	.	G	A	.	.	MAF_INRAE=4.43;MAF_USDA=4.098
NC_035079.1	68034841	.	G	A	.	.	MAF_INRAE=4.43;MAF_USDA=4.098
NC_035079.1	68034934	.	T	C	.	.	MAF_INRAE=36.709;MAF_USDA=26.471
NC_035079.1	68034951	.	T	A	.	.	MAF_INRAE=36.709;MAF_USDA=26.471
NC_035079.1	68035002	.	G	T	.	.	MAF_INRAE=36.709;MAF_USDA=27.059
NC_035079.1	68035032	.	G	T	.	.	MAF_INRAE=46.203;MAF_USDA=41.765
NC_035079.1	68035149	.	C	T	.	.	MAF_INRAE=30.0;MAF_USDA=47.917
NC_035079.1	68035151	.	T	A	.	.	MAF_INRAE=5.833;MAF_USDA=2.459
NC_035079.1	68035200	.	C	T	.	.	MAF_INRAE=12.5;MAF_USDA=5.882
NC_035079.1	68035202	.	A	G	.	.	MAF_INRAE=46.203;MAF_USDA=42.941
NC_035079.1	68035203	.	G	A	.	.	MAF_INRAE=30.0;MAF_USDA=27.059
NC_035079.1	68035245	.	G	A	.	.	MAF_INRAE=36.076;MAF_USDA=27.647
NC_035079.1	68035284	.	C	T	.	.	MAF_USDA=1.639
NC_035079.1	68035310	.	C	A	.	.	MAF_INRAE=36.076;MAF_USDA=25.882
NC_035079.1	68035388	.	G	A	.	.	MAF_USDA=4.918
NC_035079.1	68035402	.	A	T	.	.	MAF_USDA=9.016
NC_035079.1	68035404	.	G	C	.	.	MAF_INRAE=12.5;MAF_USDA=15.294
NC_035079.1	68035448	.	G	A	.	.	MAF_INRAE=24.051;MAF_USDA=22.131
NC_035079.1	68035464	.	C	T	.	.	MAF_INRAE=12.5;MAF_USDA=15.882
NC_035079.1	68035467	.	C	A	.	.	MAF_USDA=1.639
NC_035079.1	68035503	.	C	G	.	.	MAF_INRAE=36.709;MAF_USDA=27.976
NC_035079.1	68035504	.	T	C	.	.	MAF_INRAE=5.833
NC_035079.1	68035585	.	C	T	.	.	MAF_USDA=16.667
NC_035079.1	68035588	.	A	T	.	.	MAF_INRAE=1.667
NC_035079.1	68035591	.	G	C	.	.	MAF_INRAE=40.506;MAF_USDA=30.952
NC_035079.1	68035598	.	T	C	.	.	MAF_INRAE=3.333
NC_035079.1	68035601	.	T	A	.	.	MAF_INRAE=3.333
NC_035079.1	68035602	.	C	T	.	.	MAF_INRAE=3.333
NC_035079.1	68035625	.	C	G	.	.	MAF_USDA=10.588
NC_035079.1	68035687	.	A	T	.	.	MAF_INRAE=13.333
NC_035079.1	68035692	.	G	T	.	.	MAF_INRAE=13.333
NC_035079.1	68035701	.	A	G	.	.	MAF_INRAE=12.5;MAF_USDA=14.118
NC_035079.1	68035779	.	C	T	.	.	MAF_INRAE=35.443;MAF_USDA=25.882
NC_035079.1	68035801	.	C	T	.	.	MAF_INRAE=6.667
NC_035079.1	68035819	.	C	A	.	.	MAF_INRAE=1.667
NC_035079.1	68035847	.	A	C	.	.	MAF_INRAE=30.0;MAF_USDA=27.059
NC_035079.1	68035850	.	C	T	.	.	MAF_INRAE=30.0;MAF_USDA=27.059
NC_035079.1	68035907	.	T	C	.	.	MAF_INRAE=36.076;MAF_USDA=27.059
NC_035079.1	68035931	.	A	C	.	.	MAF_INRAE=5.833
NC_035079.1	68035933	.	G	A	.	.	MAF_INRAE=5.833;MAF_USDA=11.475
NC_035079.1	68035943	.	T	C	.	.	MAF_INRAE=1.667
NC_035079.1	68035944	.	A	C	.	.	MAF_INRAE=1.667
NC_035079.1	68035953	.	A	G	.	.	MAF_INRAE=36.076;MAF_USDA=27.059
NC_035079.1	68035968	.	C	T	.	.	MAF_INRAE=1.667
NC_035079.1	68035998	.	G	A	.	.	MAF_INRAE=35.443;MAF_USDA=27.381
NC_035079.1	68036006	.	G	T	.	.	MAF_INRAE=3.333
NC_035079.1	68036009	.	A	G	.	.	MAF_INRAE=3.333
NC_035079.1	68036071	.	C	A	.	.	MAF_INRAE=4.43;MAF_USDA=4.918
NC_035079.1	68036079	.	G	A	.	.	MAF_INRAE=3.333
NC_035079.1	68036105	.	G	A	.	.	MAF_INRAE=12.5;MAF_USDA=15.294
NC_035079.1	68036133	.	C	A	.	.	MAF_INRAE=42.105;MAF_USDA=43.75
NC_035079.1	68036146	.	G	A	.	.	MAF_USDA=1.639
NC_035079.1	68036169	.	C	G	.	.	MAF_INRAE=36.709;MAF_USDA=27.059
NC_035079.1	68036183	.	G	C	.	.	MAF_INRAE=5.833;MAF_USDA=4.098
NC_035079.1	68036221	.	A	G	.	.	MAF_INRAE=33.333;MAF_USDA=25.0
NC_035079.1	68036233	.	A	G	.	.	MAF_INRAE=36.709;MAF_USDA=47.917
NC_035079.1	68036283	.	A	C	.	.	MAF_USDA=1.639
NC_035079.1	68036306	.	C	A	.	.	MAF_INRAE=36.076;MAF_USDA=27.059
NC_035079.1	68036379	.	G	T	.	.	MAF_INRAE=17.089;MAF_USDA=7.059
NC_035079.1	68036434	.	C	T	.	.	MAF_INRAE=36.709;MAF_USDA=27.059
NC_035079.1	68036436	.	A	G	.	.	MAF_USDA=11.475
NC_035079.1	68036456	.	C	T	.	.	MAF_INRAE=4.43;MAF_USDA=4.098
NC_035079.1	68036510	.	C	A	.	.	MAF_INRAE=46.203;MAF_USDA=42.941
NC_035079.1	68036539	.	T	C	.	.	MAF_INRAE=24.684;MAF_USDA=33.607
NC_035079.1	68036553	.	A	T	.	.	MAF_USDA=3.279
NC_035079.1	68036555	.	G	T	.	.	MAF_INRAE=31.646;MAF_USDA=20.588
NC_035079.1	68036599	.	T	A	.	.	MAF_INRAE=36.709;MAF_USDA=27.059
NC_035079.1	68036640	.	T	A	.	.	MAF_USDA=22.917
NC_035079.1	68036647	.	C	A	.	.	MAF_INRAE=41.667
NC_035079.1	68036664	.	T	A	.	.	MAF_INRAE=26.667;MAF_USDA=14.754
NC_035079.1	68036677	.	C	T	.	.	MAF_INRAE=11.667;MAF_USDA=15.294
NC_035079.1	68036704	.	A	G	.	.	MAF_INRAE=12.5;MAF_USDA=15.882
NC_035079.1	68036744	.	T	A	.	.	MAF_INRAE=36.709;MAF_USDA=16.393
NC_035079.1	68036800	.	T	G	.	.	MAF_INRAE=40.506;MAF_USDA=33.529
NC_035079.1	68036831	.	T	A	.	.	MAF_INRAE=36.709;MAF_USDA=27.059
NC_035079.1	68036877	.	T	G	.	.	MAF_INRAE=24.684;MAF_USDA=20.833
NC_035079.1	68036924	.	T	G	.	.	MAF_INRAE=20.833;MAF_USDA=4.918
NC_035079.1	68037057	.	A	C	.	.	MAF_USDA=3.279
NC_035079.1	68037091	.	A	G	.	.	MAF_INRAE=24.684;MAF_USDA=36.066
NC_035079.1	68037094	.	C	T	.	.	MAF_INRAE=26.667;MAF_USDA=14.754
NC_035079.1	68037117	.	T	C	.	.	MAF_INRAE=36.709;MAF_USDA=27.059
NC_035079.1	68037125	.	T	C	.	.	MAF_INRAE=12.5;MAF_USDA=17.647
NC_035079.1	68037181	.	G	T	.	.	MAF_INRAE=27.5;MAF_USDA=5.294
NC_035079.1	68037282	.	A	T	.	.	MAF_INRAE=5.0;MAF_USDA=2.459
NC_035079.1	68037462	.	C	T	.	.	MAF_INRAE=36.709;MAF_USDA=27.059
NC_035079.1	68037517	.	G	A	.	.	MAF_USDA=8.197
NC_035079.1	68037548	.	G	A	.	.	MAF_USDA=15.294
NC_035079.1	68037549	.	T	C	.	.	MAF_INRAE=36.709;MAF_USDA=22.353
NC_035079.1	68037575	.	G	T	.	.	MAF_INRAE=4.43;MAF_USDA=3.279
NC_035079.1	68037579	.	T	A	.	.	MAF_INRAE=46.203;MAF_USDA=42.941
NC_035079.1	68037640	.	A	C	.	.	MAF_INRAE=24.684;MAF_USDA=29.412
NC_035079.1	68037647	.	C	A	.	.	MAF_INRAE=37.342;MAF_USDA=27.059
NC_035079.1	68037716	.	A	T	.	.	MAF_USDA=14.706
NC_035079.1	68037742	.	A	C	.	.	MAF_INRAE=5.0;MAF_USDA=1.765
NC_035079.1	68037783	.	A	G	.	.	MAF_USDA=1.639
NC_035079.1	68037811	.	A	T	.	.	MAF_USDA=3.279
NC_035079.1	68037849	.	G	T	.	.	MAF_INRAE=5.833;MAF_USDA=4.098
NC_035079.1	68037885	.	G	A	.	.	MAF_INRAE=4.43;MAF_USDA=2.459
NC_035079.1	68037895	.	G	A	.	.	MAF_INRAE=21.519;MAF_USDA=18.75
NC_035079.1	68037901	.	C	T	.	.	MAF_INRAE=5.833
NC_035079.1	68037902	.	G	A	.	.	MAF_USDA=4.098
NC_035079.1	68037935	.	C	T	.	.	MAF_USDA=3.279
NC_035079.1	68037968	.	T	G	.	.	MAF_INRAE=12.5;MAF_USDA=15.882
NC_035079.1	68038038	.	G	A	.	.	MAF_INRAE=12.5;MAF_USDA=16.471
NC_035079.1	68038050	.	T	G	.	.	MAF_USDA=1.639
NC_035079.1	68038092	.	T	C	.	.	MAF_INRAE=24.684;MAF_USDA=29.412
NC_035079.1	68038114	.	T	A	.	.	MAF_USDA=4.098
NC_035079.1	68038117	.	A	C	.	.	MAF_INRAE=36.709;MAF_USDA=27.059
NC_035079.1	68038125	.	C	G	.	.	MAF_USDA=1.639
NC_035079.1	68038186	.	T	A	.	.	MAF_USDA=1.639
NC_035079.1	68038235	.	T	G	.	.	MAF_USDA=3.279
NC_035079.1	68038255	.	C	T	.	.	MAF_INRAE=12.5;MAF_USDA=13.529
NC_035079.1	68038261	.	C	A	.	.	MAF_INRAE=12.5;MAF_USDA=14.118
NC_035079.1	68038269	.	G	T	.	.	MAF_USDA=1.639
NC_035079.1	68038324	.	A	C	.	.	MAF_USDA=39.583
NC_035079.1	68038386	.	G	C	.	.	MAF_INRAE=37.342;MAF_USDA=28.824
NC_035079.1	68038409	.	A	C	.	.	MAF_USDA=3.279
NC_035079.1	68038438	.	T	A	.	.	MAF_USDA=1.639
NC_035079.1	68038511	.	T	G	.	.	MAF_USDA=16.667
NC_035079.1	68038542	.	C	T	.	.	MAF_USDA=1.639
NC_035079.1	68038554	.	A	T	.	.	MAF_INRAE=12.5;MAF_USDA=14.706
NC_035079.1	68038555	.	T	A	.	.	MAF_INRAE=12.5;MAF_USDA=14.706
NC_035079.1	68038593	.	T	A	.	.	MAF_INRAE=36.709;MAF_USDA=25.882
NC_035079.1	68038596	.	C	T	.	.	MAF_INRAE=30.0;MAF_USDA=25.882
NC_035079.1	68038657	.	C	T	.	.	MAF_INRAE=42.105;MAF_USDA=27.976
NC_035079.1	68038706	.	A	T	.	.	MAF_USDA=1.667
NC_035079.1	68039284	.	A	G	.	.	MAF_INRAE=5.0
NC_035079.1	68039369	.	T	C	.	.	MAF_INRAE=11.667;MAF_USDA=14.118
NC_035079.1	68039382	.	A	T	.	.	MAF_INRAE=5.833
NC_035079.1	68039464	.	A	G	.	.	MAF_INRAE=6.667;MAF_USDA=6.471
NC_035079.1	68039479	.	C	T	.	.	MAF_USDA=1.639
NC_035079.1	68039480	.	A	G	.	.	MAF_INRAE=18.333;MAF_USDA=15.294
NC_035079.1	68039481	.	T	C	.	.	MAF_USDA=14.754
NC_035079.1	68039499	.	G	A	.	.	MAF_USDA=3.279
NC_035079.1	68039529	.	A	G	.	.	MAF_INRAE=37.342;MAF_USDA=27.059
NC_035079.1	68039605	.	G	A	.	.	MAF_USDA=16.667
NC_035079.1	68039622	.	T	G	.	.	MAF_INRAE=20.886
NC_035079.1	68039627	.	T	C	.	.	MAF_INRAE=42.105
NC_035079.1	68039668	.	G	A	.	.	MAF_USDA=16.667
NC_035079.1	68039769	.	A	G	.	.	MAF_INRAE=16.456;MAF_USDA=5.882
NC_035079.1	68039774	.	C	T	.	.	MAF_INRAE=16.456;MAF_USDA=7.059
NC_035079.1	68039780	.	T	C	.	.	MAF_INRAE=44.167
NC_035079.1	68039789	.	G	C	.	.	MAF_INRAE=20.0
NC_035079.1	68039851	.	G	A	.	.	MAF_USDA=10.656
NC_035079.1	68039871	.	G	T	.	.	MAF_INRAE=36.709;MAF_USDA=27.059
NC_035079.1	68039901	.	T	C	.	.	MAF_USDA=1.639
NC_035079.1	68039903	.	G	A	.	.	MAF_INRAE=25.833
NC_035079.1	68039919	.	C	T	.	.	MAF_INRAE=23.333
NC_035079.1	68039953	.	G	A	.	.	MAF_INRAE=4.167
NC_035079.1	68039962	.	C	T	.	.	MAF_INRAE=32.278;MAF_USDA=20.588
NC_035079.1	68040022	.	C	A	.	.	MAF_USDA=3.279
NC_035079.1	68040078	.	G	A	.	.	MAF_USDA=7.647
NC_035079.1	68040099	.	T	G	.	.	MAF_INRAE=10.526;MAF_USDA=1.639
NC_035079.1	68040154	.	G	T	.	.	MAF_USDA=2.459
NC_035079.1	68040217	.	G	A	.	.	MAF_USDA=1.639
NC_035079.1	68040229	.	A	G	.	.	MAF_INRAE=46.203;MAF_USDA=43.529
NC_035079.1	68040273	.	A	T	.	.	MAF_INRAE=16.667;MAF_USDA=17.059
NC_035079.1	68040314	.	T	C	.	.	MAF_USDA=1.639
NC_035079.1	68040316	.	C	T	.	.	MAF_USDA=1.639
NC_035079.1	68040373	.	C	T	.	.	MAF_USDA=4.098
NC_035079.1	68040382	.	A	C	.	.	MAF_USDA=1.639
NC_035079.1	68040605	.	G	T	.	.	MAF_USDA=2.459
NC_035079.1	68040637	.	A	T	.	.	MAF_USDA=1.639
NC_035079.1	68040667	.	A	C	.	.	MAF_USDA=29.167
NC_035079.1	68040731	.	T	A	.	.	MAF_USDA=41.667
NC_035079.1	68040744	.	T	G	.	.	MAF_USDA=19.512
NC_035079.1	68040786	.	C	T	.	.	MAF_USDA=20.833
NC_035079.1	68040789	.	T	C	.	.	MAF_INRAE=8.333;MAF_USDA=6.667
NC_035079.1	68040827	.	G	T	.	.	MAF_INRAE=31.646;MAF_USDA=19.412
NC_035079.1	68040865	.	C	A	.	.	MAF_USDA=1.667
NC_035079.1	68040931	.	C	T	.	.	MAF_INRAE=15.789
NC_035079.1	68041089	.	G	A	.	.	MAF_USDA=5.0
NC_035079.1	68041146	.	C	A	.	.	MAF_USDA=8.75
NC_035079.1	68041175	.	C	T	.	.	MAF_USDA=3.448
NC_035079.1	68041329	.	C	T	.	.	MAF_USDA=10.625
NC_035079.1	68041353	.	T	C	.	.	MAF_USDA=5.172
NC_035079.1	68041637	.	T	C	.	.	MAF_USDA=6.034
NC_035079.1	68041648	.	C	T	.	.	MAF_USDA=2.586
NC_035079.1	68041682	.	T	C	.	.	MAF_INRAE=40.833;MAF_USDA=18.235
NC_035079.1	68041702	.	G	A	.	.	MAF_INRAE=24.167;MAF_USDA=4.918
NC_035079.1	68041767	.	C	G	.	.	MAF_USDA=4.918
NC_035079.1	68041769	.	G	A	.	.	MAF_USDA=4.918
NC_035079.1	68041773	.	G	T	.	.	MAF_USDA=1.639
NC_035079.1	68041818	.	G	C	.	.	MAF_INRAE=17.089;MAF_USDA=5.882
NC_035079.1	68041849	.	T	A	.	.	MAF_INRAE=36.076;MAF_USDA=22.941
NC_035079.1	68041921	.	C	T	.	.	MAF_USDA=2.459
NC_035079.1	68041960	.	G	A	.	.	MAF_INRAE=34.81;MAF_USDA=23.529
NC_035079.1	68042439	.	A	C	.	.	MAF_USDA=14.286
NC_035079.1	68042531	.	G	A	.	.	MAF_INRAE=10.833;MAF_USDA=18.235
NC_035079.1	68042556	.	C	A	.	.	MAF_INRAE=5.833;MAF_USDA=10.0
NC_035079.1	68042646	.	A	G	.	.	MAF_INRAE=21.519;MAF_USDA=28.824
NC_035079.1	68042842	.	A	G	.	.	MAF_INRAE=17.089;MAF_USDA=20.0
NC_035079.1	68042876	.	T	A	.	.	MAF_INRAE=36.076;MAF_USDA=24.706
NC_035079.1	68042972	.	A	T	.	.	MAF_INRAE=35.443;MAF_USDA=23.529
NC_035079.1	68043016	.	G	T	.	.	MAF_USDA=4.098
NC_035079.1	68043048	.	C	A	.	.	MAF_INRAE=36.076;MAF_USDA=24.706
NC_035079.1	68043060	.	G	A	.	.	MAF_USDA=2.459
NC_035079.1	68043110	.	G	A	.	.	MAF_USDA=1.639
NC_035079.1	68043141	.	G	A	.	.	MAF_USDA=2.459
NC_035079.1	68043145	.	C	T	.	.	MAF_USDA=2.459
NC_035079.1	68043187	.	G	A	.	.	MAF_INRAE=35.443;MAF_USDA=24.118
NC_035079.1	68043248	.	A	G	.	.	MAF_INRAE=8.861;MAF_USDA=5.738
NC_035079.1	68043276	.	A	G	.	.	MAF_USDA=3.279
NC_035079.1	68043296	.	A	G	.	.	MAF_INRAE=31.646;MAF_USDA=41.667
NC_035079.1	68043310	.	C	T	.	.	MAF_INRAE=36.076;MAF_USDA=24.118
NC_035079.1	68043542	.	T	C	.	.	MAF_INRAE=6.667;MAF_USDA=4.706
NC_035079.1	68043563	.	A	G	.	.	MAF_INRAE=30.38;MAF_USDA=22.941
NC_035079.1	68043589	.	G	C	.	.	MAF_INRAE=18.987;MAF_USDA=8.824
NC_035079.1	68043601	.	A	G	.	.	MAF_INRAE=6.667;MAF_USDA=8.235
NC_035079.1	68043605	.	A	C	.	.	MAF_INRAE=46.203;MAF_USDA=20.833
NC_035079.1	68043809	.	A	C	.	.	MAF_USDA=5.738
NC_035079.1	68043813	.	C	A	.	.	MAF_USDA=2.459
NC_035079.1	68043911	.	T	C	.	.	MAF_USDA=14.754
NC_035079.1	68043917	.	T	C	.	.	MAF_INRAE=36.709;MAF_USDA=25.882
NC_035079.1	68043918	.	G	A	.	.	MAF_USDA=4.098
NC_035079.1	68043924	.	C	T	.	.	MAF_USDA=4.918
NC_035079.1	68043970	.	T	G	.	.	MAF_USDA=4.918
NC_035079.1	68043982	.	A	G	.	.	MAF_INRAE=2.5;MAF_USDA=6.557
NC_035079.1	68043998	.	A	G	.	.	MAF_INRAE=10.526;MAF_USDA=19.672
NC_035079.1	68044105	.	T	G	.	.	MAF_USDA=1.639
NC_035079.1	68044136	.	C	T	.	.	MAF_USDA=1.639
NC_035079.1	68044213	.	A	G	.	.	MAF_USDA=4.918
NC_035079.1	68044259	.	T	C	.	.	MAF_USDA=5.738
NC_035079.1	68044313	.	C	T	.	.	MAF_INRAE=15.789;MAF_USDA=8.197
NC_035079.1	68044435	.	T	C	.	.	MAF_INRAE=15.789;MAF_USDA=1.639
NC_035079.1	68044446	.	G	T	.	.	MAF_INRAE=15.789;MAF_USDA=8.197
NC_035079.1	68044457	.	T	A	.	.	MAF_INRAE=15.789;MAF_USDA=7.377
NC_035079.1	68044486	.	G	A	.	.	MAF_INRAE=15.789;MAF_USDA=7.377
NC_035079.1	68044502	.	G	C	.	.	MAF_USDA=5.738
NC_035079.1	68044548	.	A	G	.	.	MAF_USDA=2.459
NC_035079.1	68044586	.	T	A	.	.	MAF_INRAE=15.789;MAF_USDA=7.377
NC_035079.1	68044637	.	G	T	.	.	MAF_INRAE=15.789;MAF_USDA=7.377
NC_035079.1	68044663	.	G	C	.	.	MAF_INRAE=15.789;MAF_USDA=7.377
NC_035079.1	68044685	.	C	T	.	.	MAF_INRAE=39.873;MAF_USDA=46.471
NC_035079.1	68044690	.	T	A	.	.	MAF_INRAE=39.167;MAF_USDA=22.353
NC_035079.1	68044749	.	A	G	.	.	MAF_USDA=4.167
NC_035079.1	68044770	.	A	T	.	.	MAF_USDA=8.333
NC_035079.1	68044849	.	G	C	.	.	MAF_USDA=21.084
NC_035079.1	68044881	.	T	C	.	.	MAF_USDA=12.195
NC_035079.1	68044885	.	C	G	.	.	MAF_USDA=18.75
NC_035079.1	68051071	.	C	T	.	.	MAF_INRAE=15.789
NC_035079.1	68051083	.	G	A	.	.	MAF_USDA=3.279
NC_035079.1	68051181	.	A	T	.	.	MAF_USDA=3.279
NC_035079.1	68051183	.	T	G	.	.	MAF_USDA=1.639
NC_035079.1	68051290	.	C	T	.	.	MAF_USDA=4.918
NC_035079.1	68051498	.	C	T	.	.	MAF_USDA=3.529
NC_035079.1	68051554	.	A	G	.	.	MAF_USDA=3.279
NC_035079.1	68051624	.	G	T	.	.	MAF_INRAE=9.494;MAF_USDA=32.941
NC_035079.1	68051690	.	T	C	.	.	MAF_USDA=4.918
NC_035079.1	68051716	.	G	A	.	.	MAF_INRAE=17.089;MAF_USDA=6.471
NC_035079.1	68051718	.	G	A	.	.	MAF_INRAE=30.0;MAF_USDA=18.75
NC_035079.1	68051725	.	G	T	.	.	MAF_INRAE=19.62;MAF_USDA=8.824
NC_035079.1	68051872	.	A	T	.	.	MAF_USDA=2.459
NC_035079.1	68051896	.	C	T	.	.	MAF_USDA=2.459
NC_035079.1	68051897	.	G	A	.	.	MAF_INRAE=33.333;MAF_USDA=18.235
NC_035079.1	68052049	.	A	T	.	.	MAF_INRAE=9.494;MAF_USDA=24.118
NC_035079.1	68052052	.	T	G	.	.	MAF_USDA=3.279
NC_035079.1	68052093	.	G	T	.	.	MAF_INRAE=5.833;MAF_USDA=1.639
NC_035079.1	68052130	.	A	G	.	.	MAF_USDA=3.279
NC_035079.1	68052148	.	C	G	.	.	MAF_INRAE=4.167;MAF_USDA=1.765
NC_035079.1	68052219	.	A	G	.	.	MAF_INRAE=15.789;MAF_USDA=4.918
NC_035079.1	68052240	.	C	G	.	.	MAF_INRAE=39.167;MAF_USDA=21.176
NC_035079.1	68052256	.	T	C	.	.	MAF_INRAE=9.494;MAF_USDA=26.471
NC_035079.1	68052328	.	A	G	.	.	MAF_INRAE=39.167;MAF_USDA=22.353
NC_035079.1	68052527	.	C	G	.	.	MAF_INRAE=33.333;MAF_USDA=18.235
NC_035079.1	68052543	.	A	T	.	.	MAF_USDA=4.918
NC_035079.1	68053370	.	C	T	.	.	MAF_USDA=42.169
NC_035079.1	68053400	.	A	G	.	.	MAF_USDA=1.667
NC_035079.1	68053508	.	C	T	.	.	MAF_INRAE=29.114;MAF_USDA=18.235
NC_035079.1	68053740	.	C	T	.	.	MAF_INRAE=1.667;MAF_USDA=5.738
NC_035079.1	68053788	.	G	A	.	.	MAF_USDA=7.377
NC_035079.1	68053828	.	C	T	.	.	MAF_INRAE=39.873;MAF_USDA=46.471
NC_035079.1	68053871	.	A	T	.	.	MAF_INRAE=9.494;MAF_USDA=26.19
NC_035079.1	68054017	.	G	A	.	.	MAF_INRAE=40.0;MAF_USDA=33.529
NC_035079.1	68054033	.	G	A	.	.	MAF_USDA=4.918
NC_035079.1	68054213	.	G	A	.	.	MAF_USDA=5.738
NC_035079.1	68054214	.	A	C	.	.	MAF_USDA=1.639
NC_035079.1	68054237	.	G	T	.	.	MAF_INRAE=4.167;MAF_USDA=1.765
NC_035079.1	68054250	.	A	C	.	.	MAF_INRAE=43.038;MAF_USDA=40.0
NC_035079.1	68054278	.	T	G	.	.	MAF_USDA=1.639
NC_035079.1	68054291	.	G	T	.	.	MAF_USDA=2.459
NC_035079.1	68054305	.	A	C	.	.	MAF_INRAE=10.127;MAF_USDA=25.882
NC_035079.1	68054318	.	T	C	.	.	MAF_USDA=2.459
NC_035079.1	68054348	.	G	A	.	.	MAF_USDA=4.098
NC_035079.1	68054410	.	C	A	.	.	MAF_USDA=2.586
NC_035079.1	68054554	.	C	T	.	.	MAF_INRAE=4.167;MAF_USDA=5.882
NC_035079.1	68054635	.	G	T	.	.	MAF_INRAE=39.241;MAF_USDA=43.529
NC_035079.1	68054665	.	A	G	.	.	MAF_USDA=2.459
NC_035079.1	68054666	.	G	T	.	.	MAF_USDA=2.459
NC_035079.1	68054667	.	C	T	.	.	MAF_USDA=2.459
NC_035079.1	68054713	.	T	C	.	.	MAF_INRAE=15.789
NC_035079.1	68054733	.	G	T	.	.	MAF_INRAE=5.833;MAF_USDA=4.918
NC_035079.1	68054792	.	T	C	.	.	MAF_INRAE=41.139;MAF_USDA=48.235
NC_035079.1	68054818	.	C	A	.	.	MAF_USDA=5.085
NC_035079.1	68054820	.	G	A	.	.	MAF_INRAE=5.833
NC_035079.1	68054824	.	C	T	.	.	MAF_USDA=4.918
NC_035079.1	68054825	.	G	A	.	.	MAF_INRAE=5.833;MAF_USDA=4.098
NC_035079.1	68054861	.	C	A	.	.	MAF_INRAE=15.789;MAF_USDA=4.098
NC_035079.1	68054868	.	A	C	.	.	MAF_USDA=2.459
NC_035079.1	68054894	.	C	T	.	.	MAF_USDA=3.279
NC_035079.1	68054895	.	T	G	.	.	MAF_USDA=3.279
NC_035079.1	68054898	.	A	C	.	.	MAF_USDA=3.279
NC_035079.1	68054906	.	A	G	.	.	MAF_USDA=3.279
NC_035079.1	68055139	.	T	A	.	.	MAF_USDA=2.459
NC_035079.1	68055171	.	A	G	.	.	MAF_INRAE=39.167;MAF_USDA=21.765
NC_035079.1	68055359	.	T	C	.	.	MAF_USDA=16.667
NC_035079.1	68055403	.	G	A	.	.	MAF_INRAE=29.114;MAF_USDA=20.588
NC_035079.1	68055425	.	A	T	.	.	MAF_USDA=2.459
NC_035079.1	68055426	.	G	C	.	.	MAF_USDA=2.459
NC_035079.1	68055604	.	C	T	.	.	MAF_INRAE=31.646;MAF_USDA=20.588
NC_035079.1	68055606	.	G	T	.	.	MAF_USDA=2.459
NC_035079.1	68055638	.	A	G	.	.	MAF_USDA=2.459
NC_035079.1	68055681	.	G	C	.	.	MAF_INRAE=39.167;MAF_USDA=18.75
NC_035079.1	68055682	.	A	G	.	.	MAF_INRAE=39.167;MAF_USDA=18.75
NC_035079.1	68055708	.	A	C	.	.	MAF_INRAE=39.167;MAF_USDA=21.765
NC_035079.1	68055765	.	A	T	.	.	MAF_USDA=4.118
NC_035079.1	68055779	.	G	T	.	.	MAF_INRAE=5.833;MAF_USDA=4.098
NC_035079.1	68055819	.	A	G	.	.	MAF_USDA=3.279
NC_035079.1	68055859	.	C	T	.	.	MAF_INRAE=29.114;MAF_USDA=20.588
NC_035079.1	68055912	.	G	A	.	.	MAF_USDA=7.059
NC_035079.1	68055966	.	A	T	.	.	MAF_USDA=3.279
NC_035079.1	68056098	.	A	G	.	.	MAF_USDA=2.459
NC_035079.1	68056153	.	T	C	.	.	MAF_INRAE=39.167;MAF_USDA=22.353
NC_035079.1	68056177	.	G	A	.	.	MAF_INRAE=15.823;MAF_USDA=7.059
NC_035079.1	68056350	.	A	C	.	.	MAF_INRAE=29.114;MAF_USDA=27.647
NC_035079.1	68056521	.	C	T	.	.	MAF_INRAE=38.333;MAF_USDA=21.765
NC_035079.1	68056674	.	T	G	.	.	MAF_INRAE=41.139;MAF_USDA=47.647
NC_035079.1	68056683	.	G	A	.	.	MAF_INRAE=31.646;MAF_USDA=21.176
NC_035079.1	68056785	.	G	A	.	.	MAF_USDA=8.197
NC_035079.1	68056814	.	A	G	.	.	MAF_INRAE=5.833;MAF_USDA=4.918
NC_035079.1	68056824	.	G	A	.	.	MAF_USDA=4.918
NC_035079.1	68056826	.	G	T	.	.	MAF_INRAE=20.833
NC_035079.1	68056889	.	A	C	.	.	MAF_USDA=2.459
NC_035079.1	68057129	.	G	T	.	.	MAF_USDA=4.098
NC_035079.1	68057215	.	T	C	.	.	MAF_INRAE=48.734;MAF_USDA=30.0
NC_035079.1	68057281	.	G	A	.	.	MAF_USDA=4.918
NC_035079.1	68057308	.	A	T	.	.	MAF_USDA=1.639
NC_035079.1	68057356	.	G	C	.	.	MAF_INRAE=31.646;MAF_USDA=24.118
NC_035079.1	68057386	.	T	C	.	.	MAF_INRAE=9.494;MAF_USDA=27.647
NC_035079.1	68057396	.	A	G	.	.	MAF_INRAE=19.62;MAF_USDA=7.647
NC_035079.1	68057489	.	C	A	.	.	MAF_INRAE=2.5;MAF_USDA=5.738
NC_035079.1	68057538	.	G	A	.	.	MAF_USDA=3.279
NC_035079.1	68057595	.	A	T	.	.	MAF_INRAE=9.494;MAF_USDA=22.941
NC_035079.1	68057691	.	C	T	.	.	MAF_INRAE=31.646;MAF_USDA=21.176
NC_035079.1	68057724	.	C	G	.	.	MAF_USDA=1.639
NC_035079.1	68057780	.	G	A	.	.	MAF_INRAE=2.5
NC_035079.1	68057854	.	T	A	.	.	MAF_INRAE=11.667;MAF_USDA=17.647
NC_035079.1	68057985	.	G	A	.	.	MAF_INRAE=16.456;MAF_USDA=5.294
NC_035079.1	68058033	.	C	G	.	.	MAF_INRAE=31.646;MAF_USDA=20.588
NC_035079.1	68058089	.	G	T	.	.	MAF_USDA=1.639
NC_035079.1	68058198	.	G	C	.	.	MAF_INRAE=23.418;MAF_USDA=39.344
NC_035079.1	68058217	.	A	T	.	.	MAF_INRAE=32.911;MAF_USDA=12.295
NC_035079.1	68058265	.	T	G	.	.	MAF_INRAE=23.418;MAF_USDA=47.059
NC_035079.1	68058266	.	T	G	.	.	MAF_USDA=13.934
NC_035079.1	68058324	.	G	A	.	.	MAF_INRAE=5.833;MAF_USDA=5.738
NC_035079.1	68058363	.	C	A	.	.	MAF_INRAE=15.789;MAF_USDA=4.918
NC_035079.1	68058393	.	T	A	.	.	MAF_USDA=7.377
NC_035079.1	68058394	.	A	T	.	.	MAF_USDA=2.459
NC_035079.1	68058395	.	A	T	.	.	MAF_USDA=2.459
NC_035079.1	68058396	.	A	G	.	.	MAF_USDA=1.639
NC_035079.1	68058420	.	T	A	.	.	MAF_INRAE=15.789;MAF_USDA=4.918
NC_035079.1	68058484	.	T	C	.	.	MAF_USDA=2.459
NC_035079.1	68058498	.	C	T	.	.	MAF_USDA=1.639
NC_035079.1	68058603	.	T	G	.	.	MAF_INRAE=15.789;MAF_USDA=27.049
NC_035079.1	68058675	.	C	T	.	.	MAF_USDA=1.639
NC_035079.1	68058683	.	A	T	.	.	MAF_USDA=1.639
NC_035079.1	68058809	.	A	C	.	.	MAF_INRAE=19.62;MAF_USDA=8.235
NC_035079.1	68058939	.	G	A	.	.	MAF_INRAE=19.167
NC_035079.1	68058965	.	C	A	.	.	MAF_USDA=5.738
NC_035079.1	68059098	.	T	A	.	.	MAF_USDA=2.459
NC_035079.1	68059366	.	C	T	.	.	MAF_USDA=1.639
NC_035079.1	68059377	.	T	C	.	.	MAF_INRAE=10.526;MAF_USDA=9.016
NC_035079.1	68059495	.	C	A	.	.	MAF_USDA=1.639
NC_035079.1	68059710	.	C	T	.	.	MAF_INRAE=20.833;MAF_USDA=7.647
NC_035079.1	68059955	.	T	C	.	.	MAF_USDA=2.459
NC_035079.1	68059999	.	G	A	.	.	MAF_USDA=4.167
NC_035079.1	68060081	.	T	G	.	.	MAF_INRAE=2.5
NC_035079.1	68060275	.	A	G	.	.	MAF_INRAE=12.5;MAF_USDA=10.417
NC_035079.1	68060278	.	T	G	.	.	MAF_INRAE=12.5;MAF_USDA=10.417
NC_035079.1	68060319	.	T	C	.	.	MAF_INRAE=32.278;MAF_USDA=16.667
NC_035079.1	68060380	.	A	G	.	.	MAF_INRAE=4.43
NC_035079.1	68060481	.	A	T	.	.	MAF_INRAE=15.789
NC_035079.1	68060607	.	T	A	.	.	MAF_INRAE=6.667;MAF_USDA=8.333
NC_035079.1	68060608	.	C	T	.	.	MAF_INRAE=6.667;MAF_USDA=8.333
NC_035079.1	68060610	.	C	A	.	.	MAF_INRAE=6.667
NC_035079.1	68060985	.	C	A	.	.	MAF_USDA=2.459
NC_035079.1	68060986	.	T	C	.	.	MAF_USDA=2.459
NC_035079.1	68061146	.	G	A	.	.	MAF_USDA=2.459
NC_035079.1	68061206	.	G	A	.	.	MAF_USDA=4.098
NC_035079.1	68061301	.	C	G	.	.	MAF_INRAE=12.5
NC_035079.1	68061373	.	T	C	.	.	MAF_USDA=1.639
NC_035079.1	68061431	.	T	C	.	.	MAF_USDA=2.459
NC_035079.1	68061457	.	C	A	.	.	MAF_USDA=4.918
NC_035079.1	68061596	.	C	T	.	.	MAF_USDA=5.738
NC_035079.1	68061848	.	A	T	.	.	MAF_INRAE=15.789;MAF_USDA=15.574
NC_035079.1	68061865	.	C	A	.	.	MAF_INRAE=5.833;MAF_USDA=4.918
NC_035079.1	68061888	.	G	T	.	.	MAF_INRAE=5.063
NC_035079.1	68061917	.	A	C	.	.	MAF_INRAE=16.667;MAF_USDA=4.098
NC_035079.1	68061919	.	A	T	.	.	MAF_INRAE=25.0
NC_035079.1	68061920	.	G	C	.	.	MAF_INRAE=10.0
NC_035079.1	68061922	.	A	T	.	.	MAF_INRAE=25.833
NC_035079.1	68061948	.	A	G	.	.	MAF_USDA=9.016
NC_035079.1	68062007	.	G	T	.	.	MAF_INRAE=4.167
NC_035079.1	68062019	.	G	T	.	.	MAF_INRAE=4.167
NC_035079.1	68062027	.	G	A	.	.	MAF_INRAE=5.833
NC_035079.1	68062046	.	T	C	.	.	MAF_INRAE=5.833
NC_035079.1	68062063	.	T	G	.	.	MAF_INRAE=12.5;MAF_USDA=6.557
NC_035079.1	68062064	.	T	G	.	.	MAF_INRAE=12.5;MAF_USDA=5.738
NC_035079.1	68062065	.	C	T	.	.	MAF_INRAE=5.833
NC_035079.1	68062071	.	G	A	.	.	MAF_USDA=5.738
NC_035079.1	68062073	.	A	T	.	.	MAF_USDA=6.557
NC_035079.1	68062078	.	A	C	.	.	MAF_INRAE=10.833
NC_035079.1	68062084	.	A	C	.	.	MAF_INRAE=5.833;MAF_USDA=18.852
NC_035079.1	68062090	.	C	A	.	.	MAF_INRAE=5.0;MAF_USDA=6.557
NC_035079.1	68062094	.	A	C	.	.	MAF_INRAE=5.833
NC_035079.1	68062156	.	C	A	.	.	MAF_INRAE=5.0
NC_035079.1	68062164	.	T	C	.	.	MAF_INRAE=11.667
NC_035079.1	68062169	.	C	T	.	.	MAF_USDA=1.639
NC_035079.1	68062183	.	A	C	.	.	MAF_INRAE=8.333
NC_035079.1	68062190	.	C	T	.	.	MAF_INRAE=15.833
NC_035079.1	68062198	.	T	C	.	.	MAF_INRAE=33.333
NC_035079.1	68062204	.	T	C	.	.	MAF_INRAE=5.0
NC_035079.1	68062209	.	G	A	.	.	MAF_INRAE=5.0
NC_035079.1	68062250	.	G	A	.	.	MAF_INRAE=17.5
NC_035079.1	68062275	.	A	C	.	.	MAF_INRAE=2.5
NC_035079.1	68062288	.	C	T	.	.	MAF_INRAE=25.0
NC_035079.1	68062289	.	A	G	.	.	MAF_INRAE=25.0
NC_035079.1	68062299	.	G	C	.	.	MAF_USDA=7.377
NC_035079.1	68062301	.	G	T	.	.	MAF_INRAE=16.667
NC_035079.1	68062305	.	G	C	.	.	MAF_USDA=1.639
NC_035079.1	68062312	.	C	T	.	.	MAF_INRAE=19.167
NC_035079.1	68062340	.	A	G	.	.	MAF_INRAE=15.0
NC_035079.1	68062356	.	A	T	.	.	MAF_INRAE=1.667
NC_035079.1	68062361	.	T	G	.	.	MAF_INRAE=10.833
NC_035079.1	68062368	.	C	T	.	.	MAF_INRAE=2.5
NC_035079.1	68062369	.	C	T	.	.	MAF_USDA=35.417
NC_035079.1	68062372	.	A	T	.	.	MAF_INRAE=8.333
NC_035079.1	68062373	.	G	A	.	.	MAF_INRAE=25.0;MAF_USDA=26.471
NC_035079.1	68062379	.	C	A	.	.	MAF_INRAE=8.333
NC_035079.1	68062382	.	G	A	.	.	MAF_INRAE=17.5;MAF_USDA=20.492
NC_035079.1	68062383	.	T	C	.	.	MAF_USDA=1.639
NC_035079.1	68062401	.	A	G	.	.	MAF_INRAE=2.5
NC_035079.1	68062407	.	G	A	.	.	MAF_INRAE=13.333;MAF_USDA=12.295
NC_035079.1	68062416	.	A	T	.	.	MAF_INRAE=12.5;MAF_USDA=41.667
NC_035079.1	68062423	.	C	T	.	.	MAF_INRAE=1.667
NC_035079.1	68062425	.	T	G	.	.	MAF_INRAE=10.833;MAF_USDA=11.475
NC_035079.1	68062507	.	A	C	.	.	MAF_INRAE=7.5
NC_035079.1	68062511	.	A	G	.	.	MAF_INRAE=30.0
NC_035079.1	68062525	.	C	T	.	.	MAF_USDA=1.639
NC_035079.1	68062638	.	T	A	.	.	MAF_INRAE=19.167
NC_035079.1	68062692	.	C	T	.	.	MAF_USDA=2.459
NC_035079.1	68062739	.	T	G	.	.	MAF_USDA=5.738
NC_035079.1	68062777	.	T	A	.	.	MAF_INRAE=18.987;MAF_USDA=29.167
NC_035079.1	68062798	.	T	C	.	.	MAF_INRAE=12.5;MAF_USDA=15.882
NC_035079.1	68062799	.	A	C	.	.	MAF_INRAE=7.5;MAF_USDA=10.417
NC_035079.1	68062829	.	G	T	.	.	MAF_USDA=1.639
NC_035079.1	68062847	.	C	T	.	.	MAF_INRAE=19.62;MAF_USDA=40.588
NC_035079.1	68062851	.	T	C	.	.	MAF_INRAE=20.833;MAF_USDA=40.0
NC_035079.1	68062854	.	G	A	.	.	MAF_INRAE=20.833;MAF_USDA=40.588
NC_035079.1	68062918	.	G	T	.	.	MAF_INRAE=5.833;MAF_USDA=8.197
NC_035079.1	68062926	.	T	C	.	.	MAF_INRAE=13.924;MAF_USDA=27.647
NC_035079.1	68063076	.	A	T	.	.	MAF_USDA=4.098
NC_035079.1	68063109	.	A	T	.	.	MAF_USDA=9.836
NC_035079.1	68063129	.	G	A	.	.	MAF_USDA=1.639
NC_035079.1	68063179	.	T	G	.	.	MAF_USDA=1.639
NC_035079.1	68063183	.	A	T	.	.	MAF_INRAE=6.667;MAF_USDA=11.765
NC_035079.1	68063234	.	A	C	.	.	MAF_USDA=5.738
NC_035079.1	68063278	.	T	C	.	.	MAF_INRAE=6.667;MAF_USDA=11.176
NC_035079.1	68063322	.	G	T	.	.	MAF_INRAE=31.646;MAF_USDA=20.588
NC_035079.1	68063338	.	A	G	.	.	MAF_USDA=2.459
NC_035079.1	68063340	.	C	T	.	.	MAF_INRAE=12.5;MAF_USDA=13.529
NC_035079.1	68063406	.	T	G	.	.	MAF_USDA=1.639
NC_035079.1	68063407	.	T	G	.	.	MAF_USDA=2.459
NC_035079.1	68063438	.	C	A	.	.	MAF_USDA=2.459
NC_035079.1	68063570	.	A	G	.	.	MAF_USDA=2.459
NC_035079.1	68063573	.	T	C	.	.	MAF_USDA=2.459
NC_035079.1	68063734	.	A	T	.	.	MAF_INRAE=20.833;MAF_USDA=5.882
NC_035079.1	68063744	.	G	T	.	.	MAF_USDA=1.639
NC_035079.1	68063825	.	T	A	.	.	MAF_USDA=8.333
NC_035079.1	68063831	.	C	T	.	.	MAF_USDA=6.25
NC_035079.1	68063848	.	T	G	.	.	MAF_USDA=10.417
NC_035079.1	68063858	.	A	G	.	.	MAF_USDA=8.333
NC_035079.1	68063861	.	C	G	.	.	MAF_USDA=10.417
NC_035079.1	68063921	.	G	A	.	.	MAF_USDA=1.639
NC_035079.1	68063962	.	G	A	.	.	MAF_INRAE=12.5;MAF_USDA=19.412
NC_035079.1	68064042	.	A	C	.	.	MAF_INRAE=18.987;MAF_USDA=40.588
NC_035079.1	68064221	.	C	T	.	.	MAF_USDA=3.279
NC_035079.1	68064288	.	T	A	.	.	MAF_INRAE=6.667
NC_035079.1	68064293	.	A	T	.	.	MAF_INRAE=6.667
NC_035079.1	68064411	.	A	C	.	.	MAF_USDA=2.5
NC_035079.1	68064449	.	A	G	.	.	MAF_INRAE=18.354;MAF_USDA=41.176
NC_035079.1	68064718	.	A	T	.	.	MAF_USDA=1.667
NC_035079.1	68064805	.	G	A	.	.	MAF_USDA=7.059
NC_035079.1	68065124	.	C	T	.	.	MAF_INRAE=20.833;MAF_USDA=5.882
NC_035079.1	68065507	.	A	C	.	.	MAF_USDA=5.738
NC_035079.1	68065797	.	C	A	.	.	MAF_USDA=4.098
NC_035079.1	68065809	.	A	G	.	.	MAF_INRAE=5.833;MAF_USDA=1.639
NC_035079.1	68065847	.	T	C	.	.	MAF_INRAE=12.5;MAF_USDA=21.176
NC_035079.1	68065989	.	G	A	.	.	MAF_USDA=2.459
NC_035079.1	68066003	.	C	T	.	.	MAF_USDA=1.639
NC_035079.1	68066054	.	A	G	.	.	MAF_INRAE=19.62;MAF_USDA=40.0
NC_035079.1	68066156	.	T	G	.	.	MAF_USDA=5.738
NC_035079.1	68066287	.	C	T	.	.	MAF_INRAE=5.833;MAF_USDA=2.459
NC_035079.1	68066293	.	A	T	.	.	MAF_INRAE=5.833;MAF_USDA=9.412
NC_035079.1	68066366	.	G	T	.	.	MAF_USDA=3.279
NC_035079.1	68066483	.	A	G	.	.	MAF_USDA=3.279
NC_035079.1	68066498	.	T	G	.	.	MAF_INRAE=12.5;MAF_USDA=5.882
NC_035079.1	68066501	.	G	A	.	.	MAF_USDA=6.557
NC_035079.1	68066627	.	C	T	.	.	MAF_INRAE=18.987;MAF_USDA=40.588
NC_035079.1	68066631	.	T	A	.	.	MAF_USDA=1.639
NC_035079.1	68066660	.	C	A	.	.	MAF_INRAE=20.833;MAF_USDA=7.059
NC_035079.1	68066685	.	C	T	.	.	MAF_INRAE=6.667;MAF_USDA=9.412
NC_035079.1	68066830	.	C	A	.	.	MAF_INRAE=18.354;MAF_USDA=38.235
NC_035079.1	68066864	.	A	C	.	.	MAF_INRAE=31.013;MAF_USDA=20.0
NC_035079.1	68066961	.	C	T	.	.	MAF_USDA=1.639
NC_035079.1	68067129	.	G	C	.	.	MAF_INRAE=20.833;MAF_USDA=6.471
NC_035079.1	68067246	.	T	G	.	.	MAF_INRAE=18.987;MAF_USDA=41.176
NC_035079.1	68067311	.	T	A	.	.	MAF_INRAE=6.667;MAF_USDA=10.0
NC_035079.1	68067343	.	T	C	.	.	MAF_INRAE=6.667;MAF_USDA=6.471
NC_035079.1	68067528	.	C	T	.	.	MAF_USDA=1.639
NC_035079.1	68067556	.	T	C	.	.	MAF_INRAE=20.253;MAF_USDA=14.706
NC_035079.1	68067680	.	T	G	.	.	MAF_INRAE=31.646;MAF_USDA=41.667
NC_035079.1	68067701	.	T	C	.	.	MAF_INRAE=20.833;MAF_USDA=3.279
NC_035079.1	68067856	.	G	A	.	.	MAF_USDA=1.639
NC_035079.1	68067964	.	ATA	ATT	.	.	MAF_USDA=10.417
NC_035079.1	68067966	.	A	T	.	.	MAF_INRAE=44.167
NC_035079.1	68067976	.	G	T	.	.	MAF_INRAE=5.833
NC_035079.1	68068025	.	T	C	.	.	MAF_USDA=3.279
NC_035079.1	68068091	.	C	T	.	.	MAF_INRAE=12.5;MAF_USDA=9.412
NC_035079.1	68068093	.	C	A	.	.	MAF_USDA=1.639
NC_035079.1	68068136	.	G	T	.	.	MAF_INRAE=15.789;MAF_USDA=4.918
NC_035079.1	68068149	.	A	G	.	.	MAF_INRAE=6.667;MAF_USDA=10.417
NC_035079.1	68068213	.	C	G	.	.	MAF_INRAE=24.684;MAF_USDA=20.492
NC_035079.1	68068244	.	A	G	.	.	MAF_INRAE=15.789
NC_035079.1	68068288	.	A	G	.	.	MAF_USDA=2.459
NC_035079.1	68068342	.	A	C	.	.	MAF_INRAE=10.526
NC_035079.1	68068392	.	A	G	.	.	MAF_USDA=3.279
NC_035079.1	68068618	.	C	T	.	.	MAF_USDA=6.557
NC_035079.1	68068630	.	G	T	.	.	MAF_INRAE=10.526;MAF_USDA=2.459
NC_035079.1	68068643	.	C	T	.	.	MAF_INRAE=31.646;MAF_USDA=20.588
NC_035079.1	68068713	.	G	T	.	.	MAF_INRAE=4.43;MAF_USDA=7.377
NC_035079.1	68068718	.	G	A	.	.	MAF_USDA=9.836
NC_035079.1	68068754	.	G	A	.	.	MAF_INRAE=6.667;MAF_USDA=4.118
NC_035079.1	68068849	.	A	C	.	.	MAF_INRAE=13.924;MAF_USDA=32.353
NC_035079.1	68068865	.	C	T	.	.	MAF_USDA=16.667
NC_035079.1	68068878	.	T	C	.	.	MAF_USDA=3.279
NC_035079.1	68068932	.	C	T	.	.	MAF_INRAE=17.089;MAF_USDA=6.471
NC_035079.1	68069154	.	A	T	.	.	MAF_USDA=2.586
NC_035079.1	68069345	.	T	A	.	.	MAF_USDA=3.448
NC_035079.1	68069357	.	T	C	.	.	MAF_USDA=2.586
NC_035079.1	68069579	.	G	T	.	.	MAF_USDA=33.621
NC_035079.1	68069899	.	T	A	.	.	MAF_USDA=1.639
NC_035079.1	68069968	.	C	A	.	.	MAF_INRAE=17.089;MAF_USDA=6.471
NC_035079.1	68070032	.	A	C	.	.	MAF_INRAE=49.367;MAF_USDA=35.294
NC_035079.1	68070086	.	G	T	.	.	MAF_USDA=2.459
NC_035079.1	68070154	.	A	T	.	.	MAF_USDA=5.882
NC_035079.1	68070364	.	A	G	.	.	MAF_USDA=1.639
NC_035079.1	68070542	.	T	G	.	.	MAF_USDA=1.667
NC_035079.1	68070808	.	G	T	.	.	MAF_USDA=1.639
NC_035079.1	68070947	.	C	T	.	.	MAF_INRAE=4.167;MAF_USDA=1.765
NC_035079.1	68070952	.	C	T	.	.	MAF_USDA=8.197
NC_035079.1	68071034	.	G	T	.	.	MAF_USDA=3.279
NC_035079.1	68071441	.	C	A	.	.	MAF_USDA=4.098
NC_035079.1	68071572	.	C	T	.	.	MAF_INRAE=5.833;MAF_USDA=1.639
NC_035079.1	68071631	.	T	C	.	.	MAF_USDA=3.279
NC_035079.1	68071823	.	A	C	.	.	MAF_USDA=3.279
NC_035079.1	68071890	.	C	A	.	.	MAF_USDA=1.639
NC_035079.1	68071897	.	T	A	.	.	MAF_USDA=4.098
NC_035079.1	68071898	.	T	A	.	.	MAF_USDA=16.393
NC_035079.1	68071899	.	A	T	.	.	MAF_INRAE=31.013;MAF_USDA=21.765
NC_035079.1	68071963	.	A	C	.	.	MAF_INRAE=15.789;MAF_USDA=29.167
NC_035079.1	68072376	.	T	C	.	.	MAF_INRAE=46.835;MAF_USDA=29.167
NC_035079.1	68072683	.	T	A	.	.	MAF_INRAE=46.203;MAF_USDA=29.167
NC_035079.1	68073207	.	A	C	.	.	MAF_INRAE=32.911;MAF_USDA=41.667
NC_035079.1	68073684	.	T	C	.	.	MAF_INRAE=25.316;MAF_USDA=15.294
NC_035079.1	68073719	.	A	C	.	.	MAF_INRAE=18.987;MAF_USDA=37.059
NC_035079.1	68073771	.	G	A	.	.	MAF_INRAE=19.167;MAF_USDA=39.412
NC_035079.1	68073836	.	A	G	.	.	MAF_INRAE=20.253;MAF_USDA=10.656
NC_035079.1	68074014	.	C	G	.	.	MAF_INRAE=48.734;MAF_USDA=38.095
NC_035079.1	68074035	.	G	A	.	.	MAF_USDA=2.5
NC_035079.1	68074173	.	C	G	.	.	MAF_INRAE=6.667;MAF_USDA=10.417
NC_035079.1	68074211	.	C	T	.	.	MAF_USDA=2.5
NC_035079.1	68074298	.	G	C	.	.	MAF_INRAE=47.368;MAF_USDA=5.833
NC_035079.1	68074514	.	G	A	.	.	MAF_USDA=1.639
NC_035079.1	68074611	.	C	T	.	.	MAF_USDA=21.739
NC_035079.1	68074621	.	A	G	.	.	MAF_USDA=1.667
NC_035079.1	68074856	.	G	A	.	.	MAF_USDA=2.459
NC_035079.1	68074940	.	A	G	.	.	MAF_USDA=1.667
NC_035079.1	68075020	.	A	T	.	.	MAF_USDA=1.639
NC_035079.1	68075081	.	C	A	.	.	MAF_USDA=3.279
NC_035079.1	68075222	.	T	G	.	.	MAF_USDA=1.639
NC_035079.1	68075379	.	T	C	.	.	MAF_USDA=3.39
NC_035079.1	68075390	.	C	A	.	.	MAF_USDA=4.167
NC_035079.1	68075469	.	T	A	.	.	MAF_INRAE=26.316;MAF_USDA=39.759
NC_035079.1	68075551	.	T	C	.	.	MAF_INRAE=15.789;MAF_USDA=34.756
NC_035079.1	68075579	.	C	T	.	.	MAF_INRAE=15.789;MAF_USDA=34.337
NC_035079.1	68075587	.	T	A	.	.	MAF_USDA=1.807
NC_035079.1	68075696	.	C	T	.	.	MAF_USDA=2.5
NC_035079.1	68075761	.	C	T	.	.	MAF_USDA=1.667
NC_035079.1	68075857	.	T	C	.	.	MAF_USDA=2.5
NC_035079.1	68076019	.	G	T	.	.	MAF_USDA=4.167
NC_035079.1	68076056	.	C	T	.	.	MAF_USDA=3.333
NC_035079.1	68076324	.	G	T	.	.	MAF_USDA=45.833
NC_035079.1	68076384	.	A	C	.	.	MAF_INRAE=15.789;MAF_USDA=35.119
NC_035079.1	68076478	.	T	A	.	.	MAF_USDA=2.459
NC_035079.1	68076540	.	G	T	.	.	MAF_INRAE=42.105;MAF_USDA=22.289
NC_035079.1	68076919	.	C	A	.	.	MAF_USDA=1.695
NC_035079.1	68076964	.	A	G	.	.	MAF_USDA=5.738
NC_035079.1	68076971	.	T	C	.	.	MAF_INRAE=31.013;MAF_USDA=20.588
NC_035079.1	68076994	.	C	T	.	.	MAF_USDA=5.294
NC_035079.1	68077004	.	T	C	.	.	MAF_INRAE=5.833;MAF_USDA=13.934
NC_035079.1	68077024	.	G	T	.	.	MAF_INRAE=13.924;MAF_USDA=33.529
NC_035079.1	68077047	.	C	A	.	.	MAF_INRAE=5.833;MAF_USDA=3.279
NC_035079.1	68077054	.	G	A	.	.	MAF_INRAE=6.667;MAF_USDA=3.529
NC_035079.1	68077056	.	G	A	.	.	MAF_USDA=3.279
NC_035079.1	68077149	.	C	T	.	.	MAF_USDA=4.098
NC_035079.1	68077240	.	C	A	.	.	MAF_USDA=2.459
NC_035079.1	68077264	.	G	A	.	.	MAF_USDA=1.639
NC_035079.1	68077295	.	G	A	.	.	MAF_INRAE=31.646;MAF_USDA=20.588
NC_035079.1	68077597	.	C	T	.	.	MAF_USDA=17.647
NC_035079.1	68077613	.	T	G	.	.	MAF_USDA=41.667
NC_035079.1	68077627	.	G	A	.	.	MAF_USDA=18.824
NC_035079.1	68077629	.	A	C	.	.	MAF_USDA=18.235
NC_035079.1	68077633	.	C	T	.	.	MAF_USDA=18.235
NC_035079.1	68077636	.	A	T	.	.	MAF_INRAE=7.5;MAF_USDA=21.176
NC_035079.1	68077679	.	G	T	.	.	MAF_INRAE=17.5;MAF_USDA=4.706
NC_035079.1	68077682	.	C	T	.	.	MAF_USDA=4.706
NC_035079.1	68077683	.	T	A	.	.	MAF_USDA=21.176
NC_035079.1	68077684	.	T	A	.	.	MAF_USDA=4.706
NC_035079.1	68077692	.	G	A	.	.	MAF_USDA=14.706
NC_035079.1	68077694	.	T	A	.	.	MAF_USDA=18.824
NC_035079.1	68077735	.	T	C	.	.	MAF_USDA=3.279
NC_035079.1	68077813	.	G	C	.	.	MAF_INRAE=31.646;MAF_USDA=20.588
NC_035079.1	68077847	.	C	T	.	.	MAF_INRAE=34.177;MAF_USDA=25.882
NC_035079.1	68077900	.	C	T	.	.	MAF_INRAE=10.526
NC_035079.1	68077980	.	G	A	.	.	MAF_INRAE=30.833;MAF_USDA=10.0
NC_035079.1	68078074	.	T	A	.	.	MAF_INRAE=36.667;MAF_USDA=19.412
NC_035079.1	68078159	.	C	A	.	.	MAF_USDA=1.639
NC_035079.1	68078197	.	A	C	.	.	MAF_USDA=2.459
NC_035079.1	68078232	.	A	C	.	.	MAF_INRAE=30.38;MAF_USDA=24.706
NC_035079.1	68078243	.	G	A	.	.	MAF_INRAE=31.646;MAF_USDA=20.588
NC_035079.1	68078255	.	T	C	.	.	MAF_INRAE=31.646;MAF_USDA=20.588
NC_035079.1	68078272	.	A	G	.	.	MAF_INRAE=10.526;MAF_USDA=6.557
NC_035079.1	68078539	.	G	A	.	.	MAF_INRAE=17.089;MAF_USDA=5.294
NC_035079.1	68078584	.	C	A	.	.	MAF_INRAE=31.646;MAF_USDA=20.588
NC_035079.1	68078608	.	G	T	.	.	MAF_INRAE=6.962;MAF_USDA=22.951
NC_035079.1	68078679	.	G	A	.	.	MAF_INRAE=31.646;MAF_USDA=20.588
NC_035079.1	68078848	.	C	G	.	.	MAF_INRAE=31.646;MAF_USDA=18.824
NC_035079.1	68078878	.	A	G	.	.	MAF_USDA=4.918
NC_035079.1	68078892	.	A	G	.	.	MAF_USDA=4.098
NC_035079.1	68078983	.	C	T	.	.	MAF_INRAE=31.646;MAF_USDA=20.833
NC_035079.1	68079037	.	C	T	.	.	MAF_INRAE=31.013;MAF_USDA=22.353
NC_035079.1	68079055	.	C	A	.	.	MAF_USDA=2.459
NC_035079.1	68079143	.	C	T	.	.	MAF_USDA=47.917
NC_035079.1	68079145	.	G	A	.	.	MAF_USDA=39.583
NC_035079.1	68079148	.	G	A	.	.	MAF_USDA=14.583
NC_035079.1	68080452	.	C	A	.	.	MAF_INRAE=31.646;MAF_USDA=20.238
NC_035079.1	68080551	.	C	T	.	.	MAF_INRAE=31.646;MAF_USDA=20.588
NC_035079.1	68080556	.	C	T	.	.	MAF_INRAE=29.747;MAF_USDA=26.471
NC_035079.1	68080751	.	G	T	.	.	MAF_USDA=2.459
NC_035079.1	68080788	.	C	T	.	.	MAF_INRAE=12.5;MAF_USDA=24.118
NC_035079.1	68080905	.	G	A	.	.	MAF_INRAE=31.646;MAF_USDA=20.588
NC_035079.1	68081103	.	G	A	.	.	MAF_USDA=1.639
NC_035079.1	68081143	.	T	A	.	.	MAF_INRAE=31.646;MAF_USDA=20.588
NC_035079.1	68081232	.	G	A	.	.	MAF_USDA=2.459
NC_035079.1	68081236	.	T	G	.	.	MAF_USDA=9.016
NC_035079.1	68081247	.	G	C	.	.	MAF_USDA=2.459
NC_035079.1	68081277	.	C	T	.	.	MAF_INRAE=29.747;MAF_USDA=24.706
NC_035079.1	68081287	.	A	T	.	.	MAF_INRAE=20.0
NC_035079.1	68081332	.	G	C	.	.	MAF_INRAE=31.646;MAF_USDA=21.176
NC_035079.1	68081365	.	C	T	.	.	MAF_USDA=1.639
NC_035079.1	68081368	.	A	G	.	.	MAF_INRAE=31.646;MAF_USDA=20.588
NC_035079.1	68081451	.	T	A	.	.	MAF_USDA=3.279
NC_035079.1	68081455	.	A	G	.	.	MAF_INRAE=10.526;MAF_USDA=7.377
NC_035079.1	68081472	.	G	T	.	.	MAF_USDA=4.118
NC_035079.1	68081497	.	T	C	.	.	MAF_INRAE=6.667;MAF_USDA=10.417
NC_035079.1	68081583	.	T	C	.	.	MAF_USDA=2.459
NC_035079.1	68081620	.	C	A	.	.	MAF_USDA=4.918
NC_035079.1	68081658	.	G	A	.	.	MAF_INRAE=15.789
NC_035079.1	68081665	.	G	A	.	.	MAF_INRAE=10.526
NC_035079.1	68081669	.	T	C	.	.	MAF_USDA=5.294
NC_035079.1	68081750	.	A	C	.	.	MAF_INRAE=41.139;MAF_USDA=45.294
NC_035079.1	68081783	.	C	T	.	.	MAF_USDA=16.667
NC_035079.1	68081786	.	C	T	.	.	MAF_INRAE=43.671;MAF_USDA=46.471
NC_035079.1	68081826	.	C	T	.	.	MAF_USDA=3.279
NC_035079.1	68081848	.	T	A	.	.	MAF_INRAE=19.62;MAF_USDA=25.0
NC_035079.1	68081976	.	T	A	.	.	MAF_USDA=1.639
NC_035079.1	68082003	.	T	C	.	.	MAF_INRAE=10.0;MAF_USDA=40.588
NC_035079.1	68082011	.	A	G	.	.	MAF_INRAE=10.0;MAF_USDA=40.0
NC_035079.1	68082031	.	A	G	.	.	MAF_INRAE=24.684;MAF_USDA=45.833
NC_035079.1	68082087	.	T	C	.	.	MAF_USDA=3.333
NC_035079.1	68082131	.	A	T	.	.	MAF_INRAE=15.789
NC_035079.1	68082235	.	T	G	.	.	MAF_INRAE=10.759;MAF_USDA=18.033
NC_035079.1	68082339	.	A	T	.	.	MAF_USDA=2.459
NC_035079.1	68082793	.	G	T	.	.	MAF_USDA=2.459
NC_035079.1	68082895	.	T	G	.	.	MAF_INRAE=15.789
NC_035079.1	68082911	.	C	T	.	.	MAF_USDA=16.667
NC_035079.1	68083025	.	C	T	.	.	MAF_USDA=5.833
NC_035079.1	68083106	.	C	T	.	.	MAF_USDA=1.639
NC_035079.1	68083138	.	T	G	.	.	MAF_USDA=2.459
NC_035079.1	68083180	.	T	G	.	.	MAF_USDA=1.639
NC_035079.1	68083181	.	A	C	.	.	MAF_USDA=1.639
NC_035079.1	68083296	.	A	G	.	.	MAF_INRAE=10.0;MAF_USDA=10.588
NC_035079.1	68083320	.	T	A	.	.	MAF_INRAE=37.975;MAF_USDA=18.824
NC_035079.1	68083321	.	A	T	.	.	MAF_INRAE=10.526;MAF_USDA=17.213
NC_035079.1	68083333	.	T	G	.	.	MAF_USDA=2.459
NC_035079.1	68083360	.	A	G	.	.	MAF_INRAE=37.342;MAF_USDA=11.31
NC_035079.1	68083411	.	C	A	.	.	MAF_USDA=1.667
NC_035079.1	68083644	.	G	T	.	.	MAF_INRAE=5.833;MAF_USDA=4.098
NC_035079.1	68083875	.	G	A	.	.	MAF_INRAE=4.167;MAF_USDA=2.083
NC_035079.1	68083890	.	G	T	.	.	MAF_USDA=4.098
NC_035079.1	68083892	.	A	T	.	.	MAF_USDA=4.098
NC_035079.1	68083921	.	A	G	.	.	MAF_USDA=2.459
NC_035079.1	68083924	.	T	C	.	.	MAF_USDA=3.279
NC_035079.1	68083965	.	A	C	.	.	MAF_INRAE=3.333;MAF_USDA=2.083
NC_035079.1	68084126	.	C	T	.	.	MAF_INRAE=26.316;MAF_USDA=16.393
NC_035079.1	68084174	.	C	G	.	.	MAF_INRAE=5.833;MAF_USDA=4.918
NC_035079.1	68084307	.	C	T	.	.	MAF_USDA=2.459
NC_035079.1	68084356	.	G	A	.	.	MAF_USDA=1.639
NC_035079.1	68084705	.	A	C	.	.	MAF_INRAE=6.667;MAF_USDA=10.417
NC_035079.1	68084706	.	C	A	.	.	MAF_INRAE=6.667;MAF_USDA=10.417
NC_035079.1	68084719	.	C	T	.	.	MAF_USDA=8.197
NC_035079.1	68084818	.	G	A	.	.	MAF_INRAE=12.5;MAF_USDA=5.882
NC_035079.1	68084852	.	G	C	.	.	MAF_USDA=3.279
NC_035079.1	68085048	.	C	T	.	.	MAF_USDA=1.639
NC_035079.1	68085109	.	T	A	.	.	MAF_USDA=2.459
NC_035079.1	68085154	.	G	C	.	.	MAF_USDA=1.639
NC_035079.1	68085506	.	G	A	.	.	MAF_INRAE=32.278;MAF_USDA=8.235
NC_035079.1	68085526	.	G	A	.	.	MAF_USDA=1.639
NC_035079.1	68085563	.	A	T	.	.	MAF_INRAE=6.667;MAF_USDA=9.412
NC_035079.1	68085564	.	T	C	.	.	MAF_USDA=4.918
NC_035079.1	68085567	.	A	C	.	.	MAF_INRAE=26.316;MAF_USDA=39.583
NC_035079.1	68085659	.	T	A	.	.	MAF_INRAE=37.342;MAF_USDA=11.176
NC_035079.1	68085728	.	C	T	.	.	MAF_INRAE=44.937;MAF_USDA=48.824
NC_035079.1	68085991	.	T	A	.	.	MAF_INRAE=44.937;MAF_USDA=48.235
NC_035079.1	68086016	.	A	G	.	.	MAF_INRAE=10.526;MAF_USDA=13.934
NC_035079.1	68086217	.	T	C	.	.	MAF_INRAE=43.671;MAF_USDA=48.824
NC_035079.1	68086377	.	C	T	.	.	MAF_INRAE=2.5
NC_035079.1	68086394	.	C	A	.	.	MAF_INRAE=35.833;MAF_USDA=27.059
NC_035079.1	68086528	.	G	A	.	.	MAF_INRAE=37.975;MAF_USDA=11.765
NC_035079.1	68086722	.	T	C	.	.	MAF_INRAE=6.667;MAF_USDA=14.118
NC_035079.1	68086786	.	T	C	.	.	MAF_USDA=2.459
NC_035079.1	68086791	.	C	T	.	.	MAF_USDA=1.639
NC_035079.1	68086812	.	T	A	.	.	MAF_INRAE=2.5
NC_035079.1	68086833	.	T	G	.	.	MAF_USDA=3.279
NC_035079.1	68086837	.	A	T	.	.	MAF_INRAE=6.667;MAF_USDA=9.412
NC_035079.1	68086859	.	T	G	.	.	MAF_INRAE=46.835;MAF_USDA=43.529
NC_035079.1	68086888	.	A	G	.	.	MAF_INRAE=26.316;MAF_USDA=31.25
NC_035079.1	68086891	.	G	A	.	.	MAF_INRAE=10.833;MAF_USDA=15.882
NC_035079.1	68086981	.	A	G	.	.	MAF_INRAE=1.667
NC_035079.1	68087421	.	A	G	.	.	MAF_USDA=1.639
NC_035079.1	68087487	.	G	C	.	.	MAF_USDA=2.459
NC_035079.1	68087534	.	G	T	.	.	MAF_INRAE=12.5;MAF_USDA=5.882
NC_035079.1	68087537	.	A	C	.	.	MAF_USDA=3.279
NC_035079.1	68087578	.	C	T	.	.	MAF_INRAE=5.833;MAF_USDA=4.918
NC_035079.1	68087632	.	G	A	.	.	MAF_USDA=10.417
NC_035079.1	68087642	.	A	G	.	.	MAF_INRAE=32.278;MAF_USDA=7.059
NC_035079.1	68087801	.	T	G	.	.	MAF_USDA=8.824
NC_035079.1	68087802	.	C	A	.	.	MAF_USDA=13.529
NC_035079.1	68087895	.	C	T	.	.	MAF_USDA=1.639
NC_035079.1	68087915	.	T	A	.	.	MAF_USDA=1.639
NC_035079.1	68087977	.	G	T	.	.	MAF_INRAE=5.833;MAF_USDA=4.918
NC_035079.1	68088095	.	C	T	.	.	MAF_USDA=1.639
NC_035079.1	68088166	.	C	T	.	.	MAF_INRAE=17.5;MAF_USDA=12.353
NC_035079.1	68088179	.	T	C	.	.	MAF_INRAE=5.833
NC_035079.1	68088182	.	T	G	.	.	MAF_INRAE=4.167;MAF_USDA=6.471
NC_035079.1	68088278	.	T	C	.	.	MAF_INRAE=4.167;MAF_USDA=18.75
NC_035079.1	68088281	.	A	C	.	.	MAF_INRAE=4.167;MAF_USDA=18.75
NC_035079.1	68088354	.	A	T	.	.	MAF_USDA=1.639
NC_035079.1	68088424	.	T	A	.	.	MAF_INRAE=32.911;MAF_USDA=6.471
NC_035079.1	68088434	.	G	T	.	.	MAF_USDA=2.459
NC_035079.1	68088481	.	C	T	.	.	MAF_USDA=1.639
NC_035079.1	68088495	.	C	T	.	.	MAF_USDA=1.639
NC_035079.1	68088496	.	G	A	.	.	MAF_USDA=3.279
NC_035079.1	68088797	.	A	T	.	.	MAF_USDA=14.754
NC_035079.1	68088799	.	T	G	.	.	MAF_USDA=12.5
NC_035079.1	68088806	.	A	T	.	.	MAF_USDA=10.417
NC_035079.1	68088807	.	A	T	.	.	MAF_USDA=10.417
NC_035079.1	68088829	.	G	A	.	.	MAF_INRAE=6.667;MAF_USDA=10.417
NC_035079.1	68088890	.	G	C	.	.	MAF_USDA=1.639
NC_035079.1	68088909	.	G	A	.	.	MAF_USDA=7.143
NC_035079.1	68088946	.	G	A	.	.	MAF_USDA=1.639
NC_035079.1	68089010	.	A	G	.	.	MAF_INRAE=34.81;MAF_USDA=14.706
NC_035079.1	68089050	.	G	T	.	.	MAF_INRAE=31.646;MAF_USDA=18.235
NC_035079.1	68089059	.	A	G	.	.	MAF_INRAE=31.646;MAF_USDA=18.235
NC_035079.1	68089088	.	C	T	.	.	MAF_USDA=4.098
NC_035079.1	68089100	.	G	C	.	.	MAF_USDA=2.459
NC_035079.1	68089108	.	G	C	.	.	MAF_USDA=25.0
NC_035079.1	68089119	.	C	T	.	.	MAF_USDA=2.459
NC_035079.1	68089127	.	C	A	.	.	MAF_USDA=1.639
NC_035079.1	68089140	.	C	G	.	.	MAF_USDA=1.639
NC_035079.1	68089143	.	G	C	.	.	MAF_USDA=18.75
NC_035079.1	68089154	.	G	T	.	.	MAF_USDA=4.098
NC_035079.1	68089157	.	G	A	.	.	MAF_USDA=2.459
NC_035079.1	68089159	.	A	C	.	.	MAF_USDA=13.934
NC_035079.1	68089194	.	T	C	.	.	MAF_INRAE=4.167;MAF_USDA=7.059
NC_035079.1	68089215	.	C	T	.	.	MAF_INRAE=4.167;MAF_USDA=18.75
NC_035079.1	68089297	.	G	A	.	.	MAF_INRAE=31.013;MAF_USDA=22.024
NC_035079.1	68089440	.	G	T	.	.	MAF_INRAE=2.5
NC_035079.1	68089453	.	A	G	.	.	MAF_USDA=1.639
NC_035079.1	68089541	.	T	C	.	.	MAF_USDA=6.557
NC_035079.1	68089631	.	A	G	.	.	MAF_INRAE=5.0;MAF_USDA=5.738
NC_035079.1	68089701	.	A	T	.	.	MAF_USDA=3.279
NC_035079.1	68089708	.	T	G	.	.	MAF_USDA=3.279
NC_035079.1	68089710	.	A	T	.	.	MAF_INRAE=32.278;MAF_USDA=7.059
NC_035079.1	68089805	.	C	A	.	.	MAF_INRAE=5.833;MAF_USDA=3.333
NC_035079.1	68089918	.	C	T	.	.	MAF_INRAE=8.228;MAF_USDA=8.929
NC_035079.1	68089952	.	G	A	.	.	MAF_USDA=1.667
NC_035079.1	68089993	.	A	C	.	.	MAF_INRAE=6.667;MAF_USDA=10.417
NC_035079.1	68090155	.	C	T	.	.	MAF_INRAE=26.667;MAF_USDA=8.333
NC_035079.1	68090309	.	G	T	.	.	MAF_INRAE=31.646;MAF_USDA=21.429
NC_035079.1	68090398	.	T	G	.	.	MAF_INRAE=31.646;MAF_USDA=6.548
NC_035079.1	68090455	.	A	T	.	.	MAF_USDA=1.667
NC_035079.1	68090578	.	C	T	.	.	MAF_INRAE=15.789;MAF_USDA=12.5
NC_035079.1	68090634	.	C	T	.	.	MAF_INRAE=4.167;MAF_USDA=18.75
NC_035079.1	68090697	.	G	A	.	.	MAF_INRAE=8.228;MAF_USDA=7.143
NC_035079.1	68090725	.	C	T	.	.	MAF_INRAE=15.789
NC_035079.1	68090738	.	G	A	.	.	MAF_USDA=1.667
NC_035079.1	68090754	.	G	A	.	.	MAF_INRAE=4.167;MAF_USDA=18.75
NC_035079.1	68090812	.	G	C	.	.	MAF_INRAE=15.789
NC_035079.1	68090829	.	G	A	.	.	MAF_INRAE=24.684;MAF_USDA=22.619
NC_035079.1	68090919	.	C	T	.	.	MAF_USDA=10.417
NC_035079.1	68090938	.	C	T	.	.	MAF_USDA=1.639
NC_035079.1	68090947	.	A	T	.	.	MAF_INRAE=31.013;MAF_USDA=18.824
NC_035079.1	68090974	.	G	T	.	.	MAF_INRAE=18.333;MAF_USDA=8.333
NC_035079.1	68090988	.	C	T	.	.	MAF_INRAE=4.167;MAF_USDA=7.143
NC_035079.1	68091051	.	C	T	.	.	MAF_USDA=5.0
NC_035079.1	68091099	.	T	G	.	.	MAF_USDA=10.417
NC_035079.1	68091193	.	G	T	.	.	MAF_INRAE=8.228;MAF_USDA=8.235
NC_035079.1	68091276	.	C	A	.	.	MAF_INRAE=31.646;MAF_USDA=20.0
NC_035079.1	68091438	.	A	G	.	.	MAF_USDA=1.667
NC_035079.1	68091455	.	G	A	.	.	MAF_INRAE=15.789
NC_035079.1	68091488	.	C	T	.	.	MAF_INRAE=17.5;MAF_USDA=12.941
NC_035079.1	68091530	.	C	T	.	.	MAF_USDA=7.059
NC_035079.1	68091549	.	G	T	.	.	MAF_USDA=1.639
NC_035079.1	68091558	.	C	T	.	.	MAF_INRAE=16.667;MAF_USDA=10.0
NC_035079.1	68091590	.	G	T	.	.	MAF_INRAE=32.278;MAF_USDA=15.294
NC_035079.1	68091644	.	G	T	.	.	MAF_USDA=1.639
NC_035079.1	68091787	.	G	A	.	.	MAF_INRAE=4.167;MAF_USDA=20.833
NC_035079.1	68091800	.	A	C	.	.	MAF_INRAE=31.646;MAF_USDA=18.235
NC_035079.1	68091827	.	T	A	.	.	MAF_USDA=2.459
NC_035079.1	68091854	.	G	A	.	.	MAF_USDA=1.639
NC_035079.1	68091913	.	C	T	.	.	MAF_INRAE=31.013;MAF_USDA=20.588
NC_035079.1	68092171	.	C	A	.	.	MAF_USDA=21.176
NC_035079.1	68092187	.	T	A	.	.	MAF_USDA=1.639
NC_035079.1	68092275	.	G	T	.	.	MAF_INRAE=32.278;MAF_USDA=17.059
NC_035079.1	68092283	.	A	G	.	.	MAF_USDA=14.754
NC_035079.1	68092325	.	C	T	.	.	MAF_INRAE=4.167;MAF_USDA=20.833
NC_035079.1	68092390	.	C	T	.	.	MAF_USDA=16.667
NC_035079.1	68092405	.	C	A	.	.	MAF_INRAE=32.278;MAF_USDA=5.294
NC_035079.1	68092535	.	G	C	.	.	MAF_USDA=1.639
NC_035079.1	68092601	.	C	G	.	.	MAF_USDA=1.639
NC_035079.1	68092649	.	C	A	.	.	MAF_USDA=4.918
NC_035079.1	68092719	.	G	A	.	.	MAF_INRAE=4.167;MAF_USDA=22.917
NC_035079.1	68092791	.	G	A	.	.	MAF_USDA=3.279
NC_035079.1	68092836	.	C	G	.	.	MAF_INRAE=2.5
NC_035079.1	68092996	.	G	C	.	.	MAF_INRAE=15.789;MAF_USDA=10.417
NC_035079.1	68093006	.	G	T	.	.	MAF_INRAE=2.5
NC_035079.1	68093110	.	G	T	.	.	MAF_INRAE=2.5
NC_035079.1	68093181	.	C	T	.	.	MAF_USDA=4.918
NC_035079.1	68093260	.	C	G	.	.	MAF_USDA=4.098
NC_035079.1	68093274	.	G	A	.	.	MAF_USDA=3.279
NC_035079.1	68093306	.	A	C	.	.	MAF_INRAE=18.333;MAF_USDA=8.333
NC_035079.1	68093377	.	A	T	.	.	MAF_INRAE=3.333;MAF_USDA=1.765
NC_035079.1	68093422	.	T	C	.	.	MAF_INRAE=12.5;MAF_USDA=5.882
NC_035079.1	68093445	.	T	G	.	.	MAF_USDA=2.459
NC_035079.1	68093544	.	T	C	.	.	MAF_USDA=7.377
NC_035079.1	68093550	.	C	T	.	.	MAF_USDA=6.557
NC_035079.1	68093668	.	A	G	.	.	MAF_USDA=13.934
NC_035079.1	68093726	.	A	C	.	.	MAF_INRAE=31.646;MAF_USDA=7.647
NC_035079.1	68093895	.	A	C	.	.	MAF_USDA=1.639
NC_035079.1	68094118	.	G	T	.	.	MAF_USDA=2.459
NC_035079.1	68094137	.	C	T	.	.	MAF_INRAE=11.667;MAF_USDA=7.059
NC_035079.1	68094205	.	G	A	.	.	MAF_INRAE=12.5;MAF_USDA=14.706
NC_035079.1	68094210	.	A	G	.	.	MAF_INRAE=27.5;MAF_USDA=7.377
NC_035079.1	68094241	.	G	A	.	.	MAF_USDA=12.295
NC_035079.1	68094364	.	T	C	.	.	MAF_INRAE=4.167;MAF_USDA=1.765
NC_035079.1	68094411	.	C	A	.	.	MAF_INRAE=15.789;MAF_USDA=5.0
NC_035079.1	68095250	.	A	C	.	.	MAF_USDA=16.667
NC_035079.1	68095357	.	C	A	.	.	MAF_USDA=27.083
NC_035079.1	68095474	.	C	A	.	.	MAF_USDA=6.25
NC_035079.1	68095578	.	C	T	.	.	MAF_USDA=4.167
NC_035079.1	68095582	.	C	T	.	.	MAF_USDA=12.5
NC_035079.1	68095585	.	G	A	.	.	MAF_USDA=16.667
NC_035079.1	68095652	.	C	A	.	.	MAF_INRAE=23.333
NC_035079.1	68095655	.	C	T	.	.	MAF_INRAE=1.667
NC_035079.1	68095666	.	G	A	.	.	MAF_INRAE=20.0;MAF_USDA=6.25
NC_035079.1	68095695	.	G	A	.	.	MAF_INRAE=21.667
NC_035079.1	68095716	.	C	A	.	.	MAF_INRAE=1.667
NC_035079.1	68095724	.	G	A	.	.	MAF_INRAE=1.667;MAF_USDA=9.412
NC_035079.1	68095744	.	C	T	.	.	MAF_INRAE=19.167;MAF_USDA=4.098
NC_035079.1	68095769	.	A	G	.	.	MAF_INRAE=20.0;MAF_USDA=2.459
NC_035079.1	68095796	.	C	A	.	.	MAF_INRAE=2.632
NC_035079.1	68095825	.	C	T	.	.	MAF_INRAE=10.0;MAF_USDA=9.412
NC_035079.1	68095826	.	G	T	.	.	MAF_INRAE=7.5
NC_035079.1	68095852	.	T	G	.	.	MAF_INRAE=42.5
NC_035079.1	68095887	.	A	G	.	.	MAF_INRAE=20.833
NC_035079.1	68095924	.	G	T	.	.	MAF_INRAE=18.333
NC_035079.1	68095995	.	C	T	.	.	MAF_INRAE=13.333;MAF_USDA=8.197
NC_035079.1	68096754	.	T	C	.	.	MAF_USDA=27.083
NC_035079.1	68099218	.	C	T	.	.	MAF_USDA=6.25
NC_035079.1	68099228	.	G	A	.	.	MAF_USDA=6.557
NC_035079.1	68099320	.	G	A	.	.	MAF_USDA=2.459
NC_035079.1	68099344	.	A	T	.	.	MAF_USDA=2.083
NC_035079.1	68099365	.	A	C	.	.	MAF_USDA=11.765
NC_035079.1	68099417	.	C	A	.	.	MAF_INRAE=27.5
NC_035079.1	68099572	.	C	A	.	.	MAF_USDA=10.417
NC_035079.1	68099593	.	G	T	.	.	MAF_USDA=8.333
NC_035079.1	68099595	.	A	T	.	.	MAF_USDA=8.333
NC_035079.1	68101917	.	G	C	.	.	MAF_USDA=2.459
NC_035079.1	68101970	.	C	T	.	.	MAF_USDA=6.25
NC_035079.1	68102024	.	T	A	.	.	MAF_INRAE=8.861
NC_035079.1	68102061	.	G	A	.	.	MAF_INRAE=3.333
NC_035079.1	68102142	.	G	A	.	.	MAF_USDA=6.557
NC_035079.1	68102143	.	T	C	.	.	MAF_INRAE=2.5
NC_035079.1	68102322	.	C	T	.	.	MAF_INRAE=20.833
NC_035079.1	68105575	.	A	C	.	.	MAF_INRAE=1.667;MAF_USDA=16.471
NC_035079.1	68105585	.	G	T	.	.	MAF_USDA=6.25
NC_035079.1	68105625	.	A	G	.	.	MAF_USDA=11.31
NC_035079.1	68105747	.	C	T	.	.	MAF_USDA=1.639
NC_035079.1	68105753	.	A	T	.	.	MAF_USDA=4.167
NC_035079.1	68105754	.	C	T	.	.	MAF_USDA=4.167
NC_035079.1	68105795	.	G	A	.	.	MAF_USDA=3.529
NC_035079.1	68105796	.	C	A	.	.	MAF_USDA=1.639
NC_035079.1	68105840	.	A	T	.	.	MAF_USDA=18.235
NC_035079.1	68105859	.	T	C	.	.	MAF_INRAE=45.833;MAF_USDA=43.75
NC_035079.1	68105877	.	G	A	.	.	MAF_INRAE=1.667
NC_035079.1	68105904	.	C	T	.	.	MAF_INRAE=5.833
NC_035079.1	68105907	.	G	C	.	.	MAF_INRAE=2.5;MAF_USDA=2.459
NC_035079.1	68105919	.	G	A	.	.	MAF_INRAE=8.333
NC_035079.1	68105920	.	C	G	.	.	MAF_USDA=2.459
NC_035079.1	68105936	.	A	G	.	.	MAF_INRAE=2.5;MAF_USDA=2.459
NC_035079.1	68105940	.	A	G	.	.	MAF_INRAE=2.5
NC_035079.1	68105955	.	A	T	.	.	MAF_USDA=47.917
NC_035079.1	68105970	.	T	A	.	.	MAF_USDA=12.5
NC_035079.1	68105977	.	G	A	.	.	MAF_USDA=12.5
NC_035079.1	68105986	.	A	T	.	.	MAF_USDA=12.5
NC_035079.1	68106082	.	G	A	.	.	MAF_USDA=4.167
NC_035079.1	68106099	.	C	A	.	.	MAF_USDA=31.25
NC_035079.1	68106110	.	A	C	.	.	MAF_USDA=35.417
NC_035079.1	68106227	.	A	G	.	.	MAF_USDA=21.739
NC_035079.1	68112589	.	G	T	.	.	MAF_USDA=1.639
NC_035079.1	68112641	.	T	A	.	.	MAF_USDA=8.824
NC_035079.1	68112643	.	T	G	.	.	MAF_USDA=8.235
NC_035079.1	68112646	.	T	A	.	.	MAF_USDA=8.824
NC_035079.1	68112647	.	T	G	.	.	MAF_USDA=8.824
NC_035079.1	68112685	.	T	A	.	.	MAF_INRAE=15.0
NC_035079.1	68112701	.	T	C	.	.	MAF_USDA=8.197
NC_035079.1	68112774	.	C	T	.	.	MAF_USDA=3.279
NC_035079.1	68112803	.	C	T	.	.	MAF_USDA=5.294
NC_035079.1	68112836	.	G	C	.	.	MAF_USDA=11.475
NC_035079.1	68112942	.	G	T	.	.	MAF_USDA=3.279
NC_035079.1	68112949	.	A	C	.	.	MAF_USDA=15.882
NC_035079.1	68112986	.	T	C	.	.	MAF_USDA=14.583
NC_035079.1	68113024	.	A	T	.	.	MAF_USDA=8.333
NC_035079.1	68113328	.	T	C	.	.	MAF_USDA=10.417
NC_035079.1	68113386	.	A	T	.	.	MAF_USDA=1.639
NC_035079.1	68113456	.	C	T	.	.	MAF_USDA=20.833
NC_035079.1	68113633	.	G	A	.	.	MAF_USDA=4.348
NC_035079.1	68114861	.	T	C	.	.	MAF_USDA=4.167
NC_035079.1	68116737	.	C	A	.	.	MAF_USDA=3.279
NC_035079.1	68116983	.	C	A	.	.	MAF_USDA=14.754
NC_035079.1	68117072	.	C	G	.	.	MAF_USDA=14.583
NC_035079.1	68117239	.	C	A	.	.	MAF_USDA=35.417
NC_035079.1	68117970	.	C	T	.	.	MAF_USDA=12.5
NC_035079.1	68118147	.	A	G	.	.	MAF_INRAE=50.0
NC_035079.1	68118175	.	A	G	.	.	MAF_INRAE=36.667
NC_035079.1	68118256	.	C	T	.	.	MAF_USDA=2.353
NC_035079.1	68118257	.	G	A	.	.	MAF_USDA=1.639
NC_035079.1	68118262	.	G	T	.	.	MAF_INRAE=2.632
NC_035079.1	68118270	.	C	T	.	.	MAF_INRAE=7.5;MAF_USDA=13.115
NC_035079.1	68118286	.	C	T	.	.	MAF_USDA=3.279
NC_035079.1	68118316	.	C	T	.	.	MAF_INRAE=23.333;MAF_USDA=15.574
NC_035079.1	68118341	.	T	G	.	.	MAF_INRAE=9.167;MAF_USDA=11.475
NC_035079.1	68118342	.	C	T	.	.	MAF_USDA=3.279
NC_035079.1	68118404	.	C	T	.	.	MAF_INRAE=5.833
NC_035079.1	68118484	.	G	T	.	.	MAF_INRAE=10.0
NC_035079.1	68121049	.	A	C	.	.	MAF_USDA=39.13
NC_035079.1	68121075	.	G	A	.	.	MAF_INRAE=28.333
NC_035079.1	68121091	.	C	T	.	.	MAF_INRAE=35.0;MAF_USDA=18.75
NC_035079.1	68121110	.	C	A	.	.	MAF_INRAE=31.667;MAF_USDA=16.667
NC_035079.1	68121121	.	G	A	.	.	MAF_INRAE=28.333;MAF_USDA=20.833
NC_035079.1	68121191	.	C	T	.	.	MAF_USDA=4.167
NC_035079.1	68121205	.	C	A	.	.	MAF_USDA=5.833
NC_035079.1	68121263	.	T	G	.	.	MAF_USDA=3.279
NC_035079.1	68121318	.	C	G	.	.	MAF_INRAE=8.333
NC_035079.1	68121337	.	T	A	.	.	MAF_INRAE=2.5;MAF_USDA=4.167
NC_035079.1	68121363	.	T	C	.	.	MAF_INRAE=17.089;MAF_USDA=8.333
NC_035079.1	68121384	.	T	G	.	.	MAF_INRAE=1.667
NC_035079.1	68121387	.	C	A	.	.	MAF_USDA=1.667
NC_035079.1	68121405	.	G	T	.	.	MAF_INRAE=20.0
NC_035079.1	68121413	.	G	T	.	.	MAF_USDA=12.295
NC_035079.1	68121474	.	A	G	.	.	MAF_INRAE=17.722
NC_035079.1	68121590	.	G	C	.	.	MAF_USDA=4.918
NC_035079.1	68121591	.	T	C	.	.	MAF_USDA=4.918
NC_035079.1	68121617	.	C	T	.	.	MAF_USDA=2.459
NC_035079.1	68121653	.	G	C	.	.	MAF_USDA=5.738
NC_035079.1	68121742	.	C	A	.	.	MAF_USDA=24.706
NC_035079.1	68121782	.	T	C	.	.	MAF_USDA=12.5
NC_035079.1	68121784	.	T	G	.	.	MAF_USDA=8.333
NC_035079.1	68121788	.	T	A	.	.	MAF_INRAE=14.167;MAF_USDA=12.5
NC_035079.1	68121792	.	C	A	.	.	MAF_USDA=14.583
NC_035079.1	68121794	.	G	C	.	.	MAF_USDA=14.583
NC_035079.1	68121801	.	T	A	.	.	MAF_INRAE=15.833
NC_035079.1	68121814	.	A	G	.	.	MAF_INRAE=13.333
NC_035079.1	68121824	.	C	T	.	.	MAF_INRAE=10.0
NC_035079.1	68121835	.	A	T	.	.	MAF_INRAE=46.667
NC_035079.1	68121851	.	A	C	.	.	MAF_INRAE=3.333
NC_035079.1	68122145	.	G	A	.	.	MAF_USDA=6.25
NC_035079.1	68122178	.	G	T	.	.	MAF_INRAE=4.167
NC_035079.1	68122240	.	T	G	.	.	MAF_INRAE=22.5;MAF_USDA=6.25
NC_035079.1	68122309	.	C	G	.	.	MAF_USDA=8.333
NC_035079.1	68122312	.	C	G	.	.	MAF_USDA=6.25
NC_035079.1	68122356	.	C	T	.	.	MAF_INRAE=24.167;MAF_USDA=5.357
NC_035079.1	68122365	.	T	A	.	.	MAF_USDA=5.882
NC_035079.1	68122375	.	C	A	.	.	MAF_USDA=17.059
NC_035079.1	68122399	.	A	C	.	.	MAF_USDA=20.833
NC_035079.1	68122403	.	G	C	.	.	MAF_USDA=11.176
NC_035079.1	68122425	.	A	C	.	.	MAF_INRAE=21.667;MAF_USDA=25.882
NC_035079.1	68122434	.	A	G	.	.	MAF_USDA=10.417
NC_035079.1	68122442	.	C	T	.	.	MAF_USDA=4.167
NC_035079.1	68122479	.	C	T	.	.	MAF_USDA=2.459
NC_035079.1	68122482	.	C	T	.	.	MAF_USDA=7.377
NC_035079.1	68122493	.	C	T	.	.	MAF_USDA=4.167
NC_035079.1	68122565	.	T	A	.	.	MAF_INRAE=26.667
NC_035079.1	68122575	.	A	T	.	.	MAF_USDA=1.639
NC_035079.1	68122693	.	A	G	.	.	MAF_USDA=10.656
NC_035079.1	68122760	.	G	A	.	.	MAF_INRAE=3.333;MAF_USDA=10.588
NC_035079.1	68122773	.	T	C	.	.	MAF_USDA=3.279
NC_035079.1	68122776	.	A	T	.	.	MAF_USDA=4.167
NC_035079.1	68122809	.	G	A	.	.	MAF_INRAE=4.167;MAF_USDA=11.765
NC_035079.1	68122829	.	A	G	.	.	MAF_INRAE=33.333
NC_035079.1	68122832	.	T	A	.	.	MAF_INRAE=2.5
NC_035079.1	68122860	.	G	A	.	.	MAF_INRAE=4.167;MAF_USDA=3.529
NC_035079.1	68122867	.	A	G	.	.	MAF_USDA=3.279
NC_035079.1	68122886	.	G	T	.	.	MAF_INRAE=23.333;MAF_USDA=14.118
NC_035079.1	68122889	.	T	C	.	.	MAF_USDA=5.952
NC_035079.1	68122963	.	G	T	.	.	MAF_USDA=5.882
NC_035079.1	68122999	.	C	A	.	.	MAF_INRAE=3.333
NC_035079.1	68123102	.	C	T	.	.	MAF_USDA=4.706
NC_035079.1	68123105	.	G	A	.	.	MAF_USDA=3.279
NC_035079.1	68123129	.	C	T	.	.	MAF_USDA=25.294
NC_035079.1	68123137	.	G	A	.	.	MAF_USDA=25.294
NC_035079.1	68123167	.	C	T	.	.	MAF_USDA=9.016
NC_035079.1	68123176	.	T	C	.	.	MAF_USDA=16.393
NC_035079.1	68123184	.	A	G	.	.	MAF_USDA=12.295
NC_035079.1	68123299	.	A	G	.	.	MAF_USDA=2.459
NC_035079.1	68123307	.	C	T	.	.	MAF_INRAE=2.5;MAF_USDA=5.738
NC_035079.1	68123308	.	C	T	.	.	MAF_USDA=2.459
NC_035079.1	68123309	.	G	A	.	.	MAF_USDA=8.824
NC_035079.1	68123366	.	G	T	.	.	MAF_USDA=2.459
NC_035079.1	68123371	.	A	T	.	.	MAF_USDA=2.941
NC_035079.1	68123395	.	T	C	.	.	MAF_INRAE=2.5;MAF_USDA=8.235
NC_035079.1	68123410	.	G	T	.	.	MAF_INRAE=4.167
NC_035079.1	68123415	.	A	T	.	.	MAF_INRAE=30.833;MAF_USDA=4.167
NC_035079.1	68123416	.	C	G	.	.	MAF_INRAE=30.833;MAF_USDA=4.167
NC_035079.1	68123425	.	G	T	.	.	MAF_USDA=4.167
NC_035079.1	68123439	.	T	C	.	.	MAF_INRAE=45.833
NC_035079.1	68123462	.	G	T	.	.	MAF_USDA=1.639
NC_035079.1	68123510	.	A	T	.	.	MAF_INRAE=31.667;MAF_USDA=4.118
NC_035079.1	68123532	.	C	T	.	.	MAF_INRAE=36.667
NC_035079.1	68123542	.	C	A	.	.	MAF_INRAE=36.667
NC_035079.1	68123543	.	C	A	.	.	MAF_INRAE=36.667
NC_035079.1	68123548	.	G	A	.	.	MAF_INRAE=36.667
NC_035079.1	68123558	.	C	A	.	.	MAF_INRAE=45.833
NC_035079.1	68123568	.	T	G	.	.	MAF_INRAE=25.0;MAF_USDA=14.118
NC_035079.1	68123571	.	G	A	.	.	MAF_INRAE=10.0
NC_035079.1	68123584	.	G	A	.	.	MAF_INRAE=30.0
NC_035079.1	68123596	.	A	C	.	.	MAF_USDA=2.459
NC_035079.1	68123611	.	C	T	.	.	MAF_INRAE=30.0
NC_035079.1	68123612	.	A	G	.	.	MAF_INRAE=30.0
NC_035079.1	68123638	.	G	A	.	.	MAF_INRAE=17.5
NC_035079.1	68123643	.	G	T	.	.	MAF_INRAE=7.5
NC_035079.1	68123653	.	T	C	.	.	MAF_USDA=2.5
NC_035079.1	68123655	.	T	G	.	.	MAF_INRAE=25.833
NC_035079.1	68123723	.	C	T	.	.	MAF_INRAE=2.5
NC_035079.1	68123823	.	C	T	.	.	MAF_INRAE=5.0
NC_035079.1	68123849	.	C	T	.	.	MAF_USDA=1.667
NC_035079.1	68123862	.	G	A	.	.	MAF_INRAE=22.5
NC_035079.1	68123882	.	G	T	.	.	MAF_INRAE=25.833
NC_035079.1	68123977	.	G	A	.	.	MAF_INRAE=21.667
NC_035079.1	68123990	.	C	A	.	.	MAF_INRAE=25.833;MAF_USDA=15.244
NC_035079.1	68123991	.	C	T	.	.	MAF_INRAE=25.833;MAF_USDA=15.854
NC_035079.1	68124022	.	C	T	.	.	MAF_INRAE=44.167
NC_035079.1	68124072	.	G	A	.	.	MAF_INRAE=5.833
NC_035079.1	68124073	.	C	A	.	.	MAF_INRAE=2.5
NC_035079.1	68124074	.	A	C	.	.	MAF_INRAE=39.167
NC_035079.1	68124090	.	A	G	.	.	MAF_INRAE=2.5;MAF_USDA=4.167
NC_035079.1	68124120	.	G	A	.	.	MAF_INRAE=29.167
NC_035079.1	68124377	.	T	A	.	.	MAF_USDA=2.174
NC_035079.1	68124399	.	T	C	.	.	MAF_USDA=10.87
NC_035079.1	68124418	.	A	C	.	.	MAF_USDA=2.083
NC_035079.1	68124426	.	T	C	.	.	MAF_USDA=9.524
NC_035079.1	68124428	.	A	G	.	.	MAF_USDA=10.119
NC_035079.1	68124446	.	T	A	.	.	MAF_INRAE=5.833
NC_035079.1	68124450	.	G	T	.	.	MAF_INRAE=2.5
NC_035079.1	68124458	.	T	C	.	.	MAF_INRAE=27.5
NC_035079.1	68124470	.	C	T	.	.	MAF_INRAE=6.667;MAF_USDA=5.738
NC_035079.1	68124477	.	C	T	.	.	MAF_INRAE=5.0;MAF_USDA=4.167
NC_035079.1	68124486	.	C	T	.	.	MAF_INRAE=5.833;MAF_USDA=4.098
NC_035079.1	68124498	.	G	C	.	.	MAF_USDA=20.833
NC_035079.1	68124557	.	G	T	.	.	MAF_INRAE=33.333
NC_035079.1	68124562	.	G	A	.	.	MAF_INRAE=33.333
NC_035079.1	68124613	.	C	T	.	.	MAF_INRAE=16.667
NC_035079.1	68124627	.	G	C	.	.	MAF_INRAE=5.0
NC_035079.1	68124672	.	T	G	.	.	MAF_USDA=5.882
NC_035079.1	68124681	.	G	C	.	.	MAF_INRAE=6.667
NC_035079.1	68124728	.	C	T	.	.	MAF_INRAE=4.167;MAF_USDA=4.167
NC_035079.1	68124939	.	G	C	.	.	MAF_USDA=2.5
NC_035079.1	68124945	.	G	C	.	.	MAF_INRAE=10.833;MAF_USDA=10.119
NC_035079.1	68125001	.	C	T	.	.	MAF_INRAE=37.5
NC_035079.1	68125016	.	T	A	.	.	MAF_INRAE=41.667
NC_035079.1	68125047	.	C	T	.	.	MAF_INRAE=9.494
NC_035079.1	68125051	.	G	A	.	.	MAF_INRAE=45.833
NC_035079.1	68125112	.	C	T	.	.	MAF_USDA=1.19
NC_035079.1	68127480	.	G	A	.	.	MAF_USDA=10.417
NC_035079.1	68127498	.	A	G	.	.	MAF_USDA=8.333
NC_035079.1	68127525	.	T	A	.	.	MAF_USDA=6.25
NC_035079.1	68127684	.	C	G	.	.	MAF_USDA=4.167
NC_035079.1	68127740	.	G	T	.	.	MAF_USDA=22.917
NC_035079.1	68127780	.	A	G	.	.	MAF_USDA=8.333
NC_035079.1	68127790	.	G	C	.	.	MAF_INRAE=8.333
NC_035079.1	68127792	.	A	T	.	.	MAF_INRAE=3.333
NC_035079.1	68127795	.	C	T	.	.	MAF_INRAE=35.833;MAF_USDA=7.738
NC_035079.1	68127808	.	T	C	.	.	MAF_INRAE=27.5;MAF_USDA=14.118
NC_035079.1	68127811	.	C	A	.	.	MAF_INRAE=10.0;MAF_USDA=1.639
NC_035079.1	68127829	.	C	T	.	.	MAF_USDA=5.882
NC_035079.1	68127878	.	C	A	.	.	MAF_USDA=1.639
NC_035079.1	68127925	.	G	A	.	.	MAF_INRAE=8.333
NC_035079.1	68127933	.	G	A	.	.	MAF_USDA=7.5
NC_035079.1	68128089	.	C	G	.	.	MAF_USDA=6.522
NC_035079.1	68128118	.	C	A	.	.	MAF_USDA=4.098
NC_035079.1	68128140	.	C	T	.	.	MAF_USDA=6.471
NC_035079.1	68128166	.	A	T	.	.	MAF_USDA=3.279
NC_035079.1	68128245	.	T	C	.	.	MAF_INRAE=25.833
NC_035079.1	68128267	.	G	T	.	.	MAF_INRAE=48.333
NC_035079.1	68128275	.	T	C	.	.	MAF_INRAE=49.167
NC_035079.1	68128287	.	A	T	.	.	MAF_INRAE=13.333
NC_035079.1	68128309	.	C	T	.	.	MAF_INRAE=21.667
NC_035079.1	68128326	.	C	T	.	.	MAF_INRAE=25.0
NC_035079.1	68128342	.	A	T	.	.	MAF_INRAE=20.833
NC_035079.1	68128411	.	T	G	.	.	MAF_INRAE=32.5
NC_035079.1	68128421	.	C	A	.	.	MAF_USDA=5.294
NC_035079.1	68128506	.	C	A	.	.	MAF_INRAE=8.861;MAF_USDA=4.167
NC_035079.1	68128513	.	C	T	.	.	MAF_INRAE=1.899;MAF_USDA=5.738
NC_035079.1	68128524	.	A	T	.	.	MAF_INRAE=4.167;MAF_USDA=4.918
NC_035079.1	68128586	.	G	T	.	.	MAF_INRAE=4.167;MAF_USDA=4.118
NC_035079.1	68128588	.	T	C	.	.	MAF_INRAE=4.167
NC_035079.1	68128595	.	T	C	.	.	MAF_INRAE=10.759;MAF_USDA=4.167
NC_035079.1	68128635	.	A	G	.	.	MAF_INRAE=11.667;MAF_USDA=6.471
NC_035079.1	68128643	.	G	A	.	.	MAF_USDA=3.279
NC_035079.1	68128682	.	G	A	.	.	MAF_INRAE=25.0
NC_035079.1	68128754	.	C	T	.	.	MAF_USDA=3.279
NC_035079.1	68129425	.	C	T	.	.	MAF_USDA=18.75
NC_035079.1	68129448	.	G	A	.	.	MAF_INRAE=14.167
NC_035079.1	68129454	.	T	C	.	.	MAF_INRAE=1.899
NC_035079.1	68129524	.	C	A	.	.	MAF_INRAE=42.5
NC_035079.1	68129558	.	G	A	.	.	MAF_USDA=6.25
NC_035079.1	68129580	.	G	A	.	.	MAF_USDA=6.25
NC_035079.1	68129608	.	A	C	.	.	MAF_USDA=6.25
NC_035079.1	68129620	.	A	G	.	.	MAF_USDA=7.377
NC_035079.1	68129769	.	C	A	.	.	MAF_INRAE=10.0;MAF_USDA=20.833
NC_035079.1	68129777	.	T	G	.	.	MAF_INRAE=5.0
NC_035079.1	68131764	.	A	G	.	.	MAF_INRAE=6.667
NC_035079.1	68131819	.	G	A	.	.	MAF_INRAE=15.833
NC_035079.1	68131834	.	A	T	.	.	MAF_INRAE=6.667
NC_035079.1	68131836	.	A	C	.	.	MAF_USDA=8.696
NC_035079.1	68131912	.	T	C	.	.	MAF_INRAE=17.5;MAF_USDA=21.739
NC_035079.1	68131921	.	T	G	.	.	MAF_INRAE=12.5
NC_035079.1	68131928	.	C	G	.	.	MAF_INRAE=8.333;MAF_USDA=41.304
NC_035079.1	68131943	.	A	T	.	.	MAF_INRAE=25.833
NC_035079.1	68131945	.	G	T	.	.	MAF_USDA=4.348
NC_035079.1	68131953	.	G	A	.	.	MAF_INRAE=38.333
NC_035079.1	68131978	.	G	A	.	.	MAF_INRAE=30.833;MAF_USDA=6.522
NC_035079.1	68132000	.	C	T	.	.	MAF_INRAE=13.333;MAF_USDA=4.348
NC_035079.1	68132082	.	C	T	.	.	MAF_INRAE=29.167;MAF_USDA=26.087
NC_035079.1	68132103	.	A	G	.	.	MAF_INRAE=17.5
NC_035079.1	68132205	.	A	T	.	.	MAF_USDA=2.459
NC_035079.1	68132308	.	T	A	.	.	MAF_INRAE=14.167;MAF_USDA=6.522
NC_035079.1	68132309	.	T	A	.	.	MAF_INRAE=14.167;MAF_USDA=4.348
NC_035079.1	68132311	.	G	C	.	.	MAF_INRAE=3.333
NC_035079.1	68132360	.	G	A	.	.	MAF_INRAE=20.833
NC_035079.1	68132784	.	G	A	.	.	MAF_INRAE=29.167
NC_035079.1	68132813	.	C	T	.	.	MAF_INRAE=7.5
NC_035079.1	68132816	.	C	T	.	.	MAF_INRAE=2.5
NC_035079.1	68132885	.	C	T	.	.	MAF_INRAE=35.0
NC_035079.1	68132921	.	T	C	.	.	MAF_USDA=10.87
NC_035079.1	68133087	.	A	C	.	.	MAF_INRAE=9.167
NC_035079.1	68133098	.	C	T	.	.	MAF_INRAE=16.667;MAF_USDA=9.016
NC_035079.1	68133108	.	C	G	.	.	MAF_INRAE=42.5
NC_035079.1	68133133	.	C	A	.	.	MAF_USDA=1.639
NC_035079.1	68133136	.	G	A	.	.	MAF_INRAE=44.167
NC_035079.1	68133154	.	A	T	.	.	MAF_USDA=10.588
NC_035079.1	68133185	.	G	C	.	.	MAF_INRAE=46.667
NC_035079.1	68133331	.	C	T	.	.	MAF_USDA=2.459
NC_035079.1	68133341	.	A	C	.	.	MAF_USDA=1.639
NC_035079.1	68133359	.	C	T	.	.	MAF_USDA=2.459
NC_035079.1	68133446	.	C	T	.	.	MAF_INRAE=7.5;MAF_USDA=22.917
NC_035079.1	68134936	.	T	G	.	.	MAF_USDA=47.826
NC_035079.1	68134987	.	C	T	.	.	MAF_USDA=20.833
NC_035079.1	68135005	.	A	G	.	.	MAF_USDA=14.706
NC_035079.1	68135030	.	C	T	.	.	MAF_USDA=4.098
NC_035079.1	68135053	.	AACCTCCACCCACA	AACCTCCACCCACT	.	.	MAF_USDA=4.167
NC_035079.1	68135097	.	C	T	.	.	MAF_INRAE=13.333
NC_035079.1	68135117	.	A	G	.	.	MAF_USDA=1.639
NC_035079.1	68135118	.	C	T	.	.	MAF_INRAE=21.667
NC_035079.1	68135120	.	C	T	.	.	MAF_INRAE=14.167
NC_035079.1	68135124	.	C	A	.	.	MAF_INRAE=1.667
NC_035079.1	68135158	.	T	G	.	.	MAF_INRAE=12.5
NC_035079.1	68135188	.	A	C	.	.	MAF_INRAE=6.667;MAF_USDA=8.197
NC_035079.1	68135201	.	G	T	.	.	MAF_USDA=12.5
NC_035079.1	68135241	.	G	A	.	.	MAF_USDA=4.918
NC_035079.1	68135263	.	A	T	.	.	MAF_INRAE=13.291
NC_035079.1	68135268	.	G	C	.	.	MAF_INRAE=6.667
NC_035079.1	68135269	.	G	T	.	.	MAF_USDA=2.459
NC_035079.1	68135340	.	G	T	.	.	MAF_USDA=6.557
NC_035079.1	68135360	.	C	A	.	.	MAF_INRAE=17.5
NC_035079.1	68135362	.	G	T	.	.	MAF_USDA=1.639
NC_035079.1	68135367	.	T	C	.	.	MAF_INRAE=48.333
NC_035079.1	68135382	.	G	T	.	.	MAF_INRAE=41.667
NC_035079.1	68135408	.	A	G	.	.	MAF_USDA=2.459
NC_035079.1	68135422	.	C	T	.	.	MAF_USDA=3.279
NC_035079.1	68135463	.	A	G	.	.	MAF_INRAE=49.167
NC_035079.1	68135469	.	T	C	.	.	MAF_USDA=2.459
NC_035079.1	68135486	.	A	C	.	.	MAF_INRAE=42.5
NC_035079.1	68135584	.	G	T	.	.	MAF_USDA=27.059
NC_035079.1	68135595	.	T	C	.	.	MAF_USDA=6.557
NC_035079.1	68135607	.	C	T	.	.	MAF_USDA=7.377
NC_035079.1	68135641	.	A	G	.	.	MAF_INRAE=28.333
NC_035079.1	68135810	.	A	G	.	.	MAF_USDA=2.459
NC_035079.1	68135870	.	C	T	.	.	MAF_INRAE=41.667
NC_035079.1	68135882	.	G	A	.	.	MAF_INRAE=47.5
NC_035079.1	68135887	.	G	T	.	.	MAF_INRAE=12.5
NC_035079.1	68135888	.	C	A	.	.	MAF_INRAE=19.167;MAF_USDA=8.197
NC_035079.1	68135889	.	C	A	.	.	MAF_INRAE=19.167;MAF_USDA=8.197
NC_035079.1	68136054	.	C	A	.	.	MAF_USDA=12.5
NC_035079.1	68137952	.	CT	CA	.	.	MAF_USDA=4.167
NC_035079.1	68137956	.	G	A	.	.	MAF_USDA=2.941
NC_035079.1	68137984	.	G	A	.	.	MAF_USDA=12.5
NC_035079.1	68138002	.	G	A	.	.	MAF_INRAE=2.632;MAF_USDA=10.0
NC_035079.1	68138053	.	C	G	.	.	MAF_USDA=7.377
NC_035079.1	68138072	.	A	C	.	.	MAF_INRAE=19.167;MAF_USDA=12.5
NC_035079.1	68138075	.	A	T	.	.	MAF_USDA=6.25
NC_035079.1	68138077	.	A	G	.	.	MAF_INRAE=19.167
NC_035079.1	68138079	.	G	T	.	.	MAF_INRAE=19.167;MAF_USDA=14.583
NC_035079.1	68138104	.	G	A	.	.	MAF_USDA=14.583
NC_035079.1	68138108	.	T	G	.	.	MAF_INRAE=43.333
NC_035079.1	68138116	.	T	C	.	.	MAF_INRAE=2.5
NC_035079.1	68138136	.	C	G	.	.	MAF_INRAE=6.667
NC_035079.1	68138145	.	A	T	.	.	MAF_INRAE=25.0
NC_035079.1	68138148	.	G	A	.	.	MAF_INRAE=1.667
NC_035079.1	68138173	.	C	G	.	.	MAF_INRAE=2.5
NC_035079.1	68138225	.	A	T	.	.	MAF_INRAE=31.667
NC_035079.1	68138260	.	A	C	.	.	MAF_INRAE=19.167;MAF_USDA=5.882
NC_035079.1	68138262	.	T	C	.	.	MAF_INRAE=19.167;MAF_USDA=6.25
NC_035079.1	68138288	.	T	C	.	.	MAF_INRAE=16.667;MAF_USDA=5.294
NC_035079.1	68138326	.	G	A	.	.	MAF_USDA=4.167
NC_035079.1	68138399	.	T	G	.	.	MAF_USDA=8.333
NC_035079.1	68138435	.	G	T	.	.	MAF_INRAE=6.667
NC_035079.1	68138444	.	G	A	.	.	MAF_INRAE=36.667
NC_035079.1	68138459	.	A	G	.	.	MAF_INRAE=7.5
NC_035079.1	68138468	.	C	T	.	.	MAF_INRAE=45.0
NC_035079.1	68139773	.	G	A	.	.	MAF_INRAE=2.632
NC_035079.1	68139783	.	C	T	.	.	MAF_USDA=4.167
NC_035079.1	68139786	.	A	T	.	.	MAF_USDA=2.083
NC_035079.1	68139789	.	A	C	.	.	MAF_USDA=10.417
NC_035079.1	68139876	.	G	A	.	.	MAF_INRAE=35.833
NC_035079.1	68139929	.	A	C	.	.	MAF_USDA=12.5
NC_035079.1	68139998	.	C	A	.	.	MAF_USDA=8.235
NC_035079.1	68140011	.	C	A	.	.	MAF_USDA=8.333
NC_035079.1	68140032	.	C	G	.	.	MAF_USDA=6.25
NC_035079.1	68140033	.	C	T	.	.	MAF_USDA=6.25
NC_035079.1	68140057	.	G	T	.	.	MAF_USDA=6.25
NC_035079.1	68140058	.	A	C	.	.	MAF_USDA=6.25
NC_035079.1	68140113	.	G	A	.	.	MAF_INRAE=5.0
NC_035079.1	68140128	.	G	A	.	.	MAF_INRAE=5.0
NC_035079.1	68140139	.	G	C	.	.	MAF_INRAE=20.833;MAF_USDA=2.941
NC_035079.1	68140172	.	C	T	.	.	MAF_INRAE=7.5;MAF_USDA=7.059
NC_035079.1	68140189	.	T	C	.	.	MAF_INRAE=22.5
NC_035079.1	68140198	.	C	A	.	.	MAF_INRAE=30.833
NC_035079.1	68140203	.	G	T	.	.	MAF_INRAE=10.0
NC_035079.1	68140245	.	T	C	.	.	MAF_INRAE=21.667
NC_035079.1	68140248	.	G	C	.	.	MAF_INRAE=32.5;MAF_USDA=9.836
NC_035079.1	68140253	.	G	A	.	.	MAF_INRAE=8.333;MAF_USDA=16.667
NC_035079.1	68140263	.	T	G	.	.	MAF_INRAE=5.833
NC_035079.1	68140269	.	T	C	.	.	MAF_INRAE=5.833
NC_035079.1	68140280	.	TCC	TCT	.	.	MAF_USDA=18.75
NC_035079.1	68140282	.	C	T	.	.	MAF_INRAE=26.667
NC_035079.1	68140292	.	G	C	.	.	MAF_INRAE=2.5;MAF_USDA=19.048
NC_035079.1	68140332	.	A	C	.	.	MAF_USDA=7.143
NC_035079.1	68140467	.	T	A	.	.	MAF_USDA=20.833
NC_035079.1	68143811	.	C	T	.	.	MAF_USDA=2.459
NC_035079.1	68143841	.	G	A	.	.	MAF_USDA=2.459
NC_035079.1	68143862	.	G	T	.	.	MAF_USDA=1.639
NC_035079.1	68143866	.	G	A	.	.	MAF_INRAE=2.5;MAF_USDA=6.471
NC_035079.1	68143883	.	T	C	.	.	MAF_USDA=3.279
NC_035079.1	68143944	.	G	A	.	.	MAF_INRAE=1.667
NC_035079.1	68143945	.	G	A	.	.	MAF_INRAE=7.5
NC_035079.1	68143947	.	G	T	.	.	MAF_INRAE=45.0
NC_035079.1	68143974	.	T	C	.	.	MAF_USDA=13.69
NC_035079.1	68144073	.	C	T	.	.	MAF_INRAE=34.167;MAF_USDA=4.118
NC_035079.1	68144103	.	A	G	.	.	MAF_INRAE=39.167
NC_035079.1	68144142	.	C	T	.	.	MAF_INRAE=2.5
NC_035079.1	68144151	.	A	G	.	.	MAF_USDA=2.5
NC_035079.1	68144180	.	T	C	.	.	MAF_INRAE=11.667
NC_035079.1	68144187	.	A	G	.	.	MAF_INRAE=41.667
NC_035079.1	68144193	.	A	T	.	.	MAF_INRAE=30.833
NC_035079.1	68144218	.	A	G	.	.	MAF_USDA=1.667
NC_035079.1	68144275	.	C	T	.	.	MAF_INRAE=44.167
NC_035079.1	68144282	.	G	A	.	.	MAF_INRAE=44.167
NC_035079.1	68144357	.	G	T	.	.	MAF_INRAE=5.833
NC_035079.1	68144363	.	A	G	.	.	MAF_INRAE=1.667
NC_035079.1	68144493	.	C	A	.	.	MAF_USDA=1.667
NC_035079.1	68144504	.	A	G	.	.	MAF_INRAE=2.5;MAF_USDA=2.941
NC_035079.1	68144528	.	A	G	.	.	MAF_INRAE=30.0;MAF_USDA=18.824
NC_035079.1	68144544	.	C	A	.	.	MAF_INRAE=2.5;MAF_USDA=5.294
NC_035079.1	68144602	.	A	T	.	.	MAF_INRAE=1.667
NC_035079.1	68144640	.	G	T	.	.	MAF_USDA=18.75
NC_035079.1	68144694	.	T	C	.	.	MAF_USDA=11.475
NC_035079.1	68144775	.	C	T	.	.	MAF_USDA=7.377
NC_035079.1	68144783	.	C	T	.	.	MAF_INRAE=1.667;MAF_USDA=6.25
NC_035079.1	68144795	.	G	T	.	.	MAF_INRAE=15.0
NC_035079.1	68144810	.	T	C	.	.	MAF_USDA=2.459
NC_035079.1	68144832	.	G	A	.	.	MAF_USDA=1.639
NC_035079.1	68144845	.	C	A	.	.	MAF_USDA=5.738
NC_035079.1	68144846	.	T	C	.	.	MAF_USDA=5.738
NC_035079.1	68144875	.	G	T	.	.	MAF_USDA=4.706
NC_035079.1	68144891	.	T	C	.	.	MAF_USDA=5.882
NC_035079.1	68144932	.	C	T	.	.	MAF_USDA=1.639
NC_035079.1	68144946	.	A	C	.	.	MAF_USDA=13.115
NC_035079.1	68144947	.	T	C	.	.	MAF_USDA=3.279
NC_035079.1	68144982	.	A	C	.	.	MAF_USDA=10.417
NC_035079.1	68144983	.	T	A	.	.	MAF_USDA=6.25
NC_035079.1	68145016	.	C	T	.	.	MAF_USDA=20.833
NC_035079.1	68145020	.	G	T	.	.	MAF_USDA=10.417
NC_035079.1	68145042	.	C	T	.	.	MAF_USDA=16.667
NC_035079.1	68145092	.	C	A	.	.	MAF_USDA=12.5
NC_035079.1	68145115	.	T	A	.	.	MAF_USDA=12.5
NC_035079.1	68145148	.	C	T	.	.	MAF_USDA=7.143
NC_035079.1	68145152	.	G	T	.	.	MAF_USDA=6.667
NC_035079.1	68154812	.	A	C	.	.	MAF_USDA=2.083
NC_035079.1	68154896	.	A	C	.	.	MAF_USDA=5.882
NC_035079.1	68154908	.	T	C	.	.	MAF_INRAE=6.329;MAF_USDA=20.0
NC_035079.1	68154953	.	A	C	.	.	MAF_INRAE=26.582;MAF_USDA=13.115
NC_035079.1	68155020	.	T	G	.	.	MAF_INRAE=39.873;MAF_USDA=31.765
NC_035079.1	68155054	.	C	T	.	.	MAF_INRAE=6.667;MAF_USDA=8.824
NC_035079.1	68155176	.	T	C	.	.	MAF_USDA=4.167
NC_035079.1	68155522	.	C	A	.	.	MAF_INRAE=8.333
NC_035079.1	68155627	.	G	T	.	.	MAF_INRAE=1.667
NC_035079.1	68155666	.	C	A	.	.	MAF_INRAE=8.333
NC_035079.1	68155791	.	C	A	.	.	MAF_INRAE=2.5
NC_035079.1	68155832	.	G	C	.	.	MAF_INRAE=2.632
NC_035079.1	68155851	.	T	C	.	.	MAF_USDA=18.75
NC_035079.1	68156114	.	G	T	.	.	MAF_USDA=4.918
NC_035079.1	68156190	.	G	A	.	.	MAF_INRAE=42.105;MAF_USDA=14.118
NC_035079.1	68156200	.	C	T	.	.	MAF_USDA=6.557
NC_035079.1	68156307	.	C	T	.	.	MAF_USDA=3.279
NC_035079.1	68156384	.	A	C	.	.	MAF_USDA=20.833
NC_035079.1	68156385	.	G	C	.	.	MAF_USDA=20.833
NC_035079.1	68156459	.	T	C	.	.	MAF_INRAE=38.608;MAF_USDA=38.824
NC_035079.1	68156584	.	C	T	.	.	MAF_INRAE=12.5;MAF_USDA=6.471
NC_035079.1	68156647	.	G	T	.	.	MAF_USDA=4.098
NC_035079.1	68156649	.	T	A	.	.	MAF_USDA=4.098
NC_035079.1	68156761	.	T	G	.	.	MAF_INRAE=15.789
NC_035079.1	68156817	.	A	T	.	.	MAF_USDA=7.647
NC_035079.1	68156855	.	C	T	.	.	MAF_USDA=1.639
NC_035079.1	68157067	.	A	G	.	.	MAF_USDA=1.639
NC_035079.1	68157082	.	C	T	.	.	MAF_USDA=12.295
NC_035079.1	68157114	.	G	T	.	.	MAF_USDA=3.279
NC_035079.1	68157115	.	A	T	.	.	MAF_USDA=3.279
NC_035079.1	68157134	.	C	T	.	.	MAF_USDA=31.176
NC_035079.1	68157135	.	A	G	.	.	MAF_USDA=31.176
NC_035079.1	68157136	.	C	T	.	.	MAF_USDA=30.588
NC_035079.1	68157137	.	A	G	.	.	MAF_USDA=30.588
NC_035079.1	68157232	.	G	C	.	.	MAF_USDA=1.639
NC_035079.1	68157333	.	G	A	.	.	MAF_USDA=12.295
NC_035079.1	68157390	.	C	T	.	.	MAF_USDA=13.115
NC_035079.1	68157396	.	C	T	.	.	MAF_USDA=11.475
NC_035079.1	68157465	.	C	A	.	.	MAF_USDA=16.667
NC_035079.1	68157471	.	T	G	.	.	MAF_USDA=1.639
NC_035079.1	68157539	.	C	T	.	.	MAF_USDA=1.639
NC_035079.1	68157589	.	G	C	.	.	MAF_USDA=11.475
NC_035079.1	68157697	.	C	T	.	.	MAF_USDA=10.656
NC_035079.1	68157773	.	G	C	.	.	MAF_USDA=2.459
NC_035079.1	68157774	.	G	T	.	.	MAF_USDA=2.459
NC_035079.1	68157790	.	G	C	.	.	MAF_USDA=2.459
NC_035079.1	68157799	.	C	T	.	.	MAF_USDA=2.459
NC_035079.1	68157800	.	G	T	.	.	MAF_USDA=3.279
NC_035079.1	68157835	.	T	G	.	.	MAF_USDA=13.115
NC_035079.1	68157850	.	C	G	.	.	MAF_INRAE=49.367;MAF_USDA=33.529
NC_035079.1	68157857	.	G	A	.	.	MAF_INRAE=15.789
NC_035079.1	68158078	.	T	A	.	.	MAF_INRAE=19.167;MAF_USDA=4.918
NC_035079.1	68158178	.	A	T	.	.	MAF_INRAE=31.646;MAF_USDA=14.706
NC_035079.1	68158196	.	T	A	.	.	MAF_USDA=9.016
NC_035079.1	68158218	.	T	G	.	.	MAF_USDA=7.377
NC_035079.1	68158538	.	C	T	.	.	MAF_INRAE=3.333;MAF_USDA=1.765
NC_035079.1	68158544	.	G	A	.	.	MAF_USDA=1.639
NC_035079.1	68158592	.	C	A	.	.	MAF_USDA=11.475
NC_035079.1	68158623	.	A	G	.	.	MAF_USDA=1.639
NC_035079.1	68158648	.	G	A	.	.	MAF_USDA=2.459
NC_035079.1	68158801	.	C	T	.	.	MAF_USDA=10.417
NC_035079.1	68158817	.	T	A	.	.	MAF_USDA=14.583
NC_035079.1	68158840	.	C	A	.	.	MAF_USDA=12.5
NC_035079.1	68158841	.	A	T	.	.	MAF_USDA=10.417
NC_035079.1	68158842	.	T	G	.	.	MAF_USDA=12.5
NC_035079.1	68158849	.	C	A	.	.	MAF_USDA=14.583
NC_035079.1	68158855	.	C	T	.	.	MAF_USDA=16.667
NC_035079.1	68158886	.	T	C	.	.	MAF_USDA=27.083
NC_035079.1	68158912	.	T	C	.	.	MAF_USDA=18.75
NC_035079.1	68160099	.	G	A	.	.	MAF_USDA=9.836
NC_035079.1	68160114	.	A	G	.	.	MAF_USDA=2.459
NC_035079.1	68160327	.	T	A	.	.	MAF_USDA=16.667
NC_035079.1	68160366	.	A	C	.	.	MAF_INRAE=8.333;MAF_USDA=7.377
NC_035079.1	68160418	.	G	A	.	.	MAF_USDA=11.475
NC_035079.1	68160551	.	C	T	.	.	MAF_USDA=2.459
NC_035079.1	68160577	.	G	T	.	.	MAF_INRAE=5.0;MAF_USDA=18.75
NC_035079.1	68160748	.	C	A	.	.	MAF_USDA=9.836
NC_035079.1	68160809	.	C	G	.	.	MAF_USDA=11.475
NC_035079.1	68160858	.	G	A	.	.	MAF_INRAE=7.5;MAF_USDA=4.098
NC_035079.1	68160926	.	T	C	.	.	MAF_USDA=2.459
NC_035079.1	68161138	.	T	C	.	.	MAF_INRAE=4.167;MAF_USDA=1.765
NC_035079.1	68161260	.	G	A	.	.	MAF_USDA=10.656
NC_035079.1	68161359	.	A	G	.	.	MAF_USDA=1.639
NC_035079.1	68161489	.	A	C	.	.	MAF_USDA=1.639
NC_035079.1	68161645	.	A	T	.	.	MAF_USDA=11.475
NC_035079.1	68161858	.	A	C	.	.	MAF_USDA=9.836
NC_035079.1	68161868	.	C	T	.	.	MAF_INRAE=4.167;MAF_USDA=8.235
NC_035079.1	68161895	.	G	A	.	.	MAF_USDA=1.639
NC_035079.1	68161933	.	G	A	.	.	MAF_USDA=8.197
NC_035079.1	68161956	.	C	T	.	.	MAF_INRAE=6.667;MAF_USDA=10.417
NC_035079.1	68161992	.	G	A	.	.	MAF_USDA=15.294
NC_035079.1	68162255	.	T	G	.	.	MAF_INRAE=42.105;MAF_USDA=38.824
NC_035079.1	68162278	.	G	C	.	.	MAF_INRAE=31.013;MAF_USDA=29.412
NC_035079.1	68162298	.	T	G	.	.	MAF_USDA=16.471
NC_035079.1	68162357	.	C	A	.	.	MAF_INRAE=20.0;MAF_USDA=16.471
NC_035079.1	68162363	.	G	T	.	.	MAF_USDA=3.279
NC_035079.1	68162377	.	G	A	.	.	MAF_USDA=17.059
NC_035079.1	68162397	.	G	A	.	.	MAF_USDA=17.059
NC_035079.1	68162399	.	T	A	.	.	MAF_INRAE=31.646;MAF_USDA=32.941
NC_035079.1	68162481	.	G	A	.	.	MAF_INRAE=31.646;MAF_USDA=32.738
NC_035079.1	68162497	.	T	C	.	.	MAF_USDA=16.071
NC_035079.1	68162498	.	G	A	.	.	MAF_USDA=16.667
NC_035079.1	68162499	.	T	G	.	.	MAF_USDA=16.071
NC_035079.1	68162539	.	A	T	.	.	MAF_USDA=20.833
NC_035079.1	68162540	.	A	T	.	.	MAF_USDA=20.833
NC_035079.1	68162542	.	G	A	.	.	MAF_USDA=20.833
NC_035079.1	68162557	.	T	A	.	.	MAF_USDA=1.667
NC_035079.1	68162664	.	T	G	.	.	MAF_USDA=2.5
NC_035079.1	68162700	.	A	C	.	.	MAF_INRAE=24.051;MAF_USDA=10.119
NC_035079.1	68162844	.	C	A	.	.	MAF_USDA=1.667
NC_035079.1	68162863	.	G	A	.	.	MAF_INRAE=20.833;MAF_USDA=14.881
NC_035079.1	68162874	.	A	G	.	.	MAF_USDA=1.667
NC_035079.1	68162915	.	C	T	.	.	MAF_INRAE=20.0;MAF_USDA=14.881
NC_035079.1	68162949	.	G	A	.	.	MAF_INRAE=5.0;MAF_USDA=2.083
NC_035079.1	68162964	.	C	T	.	.	MAF_INRAE=8.333;MAF_USDA=8.333
NC_035079.1	68162994	.	T	C	.	.	MAF_USDA=3.333
NC_035079.1	68163038	.	G	C	.	.	MAF_INRAE=8.333;MAF_USDA=4.167
NC_035079.1	68163184	.	C	T	.	.	MAF_INRAE=31.646;MAF_USDA=14.881
NC_035079.1	68163253	.	G	A	.	.	MAF_INRAE=24.051;MAF_USDA=10.119
NC_035079.1	68163273	.	G	T	.	.	MAF_USDA=3.333
NC_035079.1	68163307	.	C	A	.	.	MAF_INRAE=24.051;MAF_USDA=9.524
NC_035079.1	68163331	.	T	G	.	.	MAF_USDA=17.262
NC_035079.1	68163359	.	T	C	.	.	MAF_USDA=6.548
NC_035079.1	68163514	.	C	A	.	.	MAF_INRAE=5.833
NC_035079.1	68163519	.	T	A	.	.	MAF_INRAE=20.886;MAF_USDA=5.952
NC_035079.1	68163520	.	A	T	.	.	MAF_USDA=1.667
NC_035079.1	68164019	.	C	G	.	.	MAF_INRAE=10.526;MAF_USDA=2.5
NC_035079.1	68164026	.	C	T	.	.	MAF_USDA=1.667
NC_035079.1	68164187	.	T	C	.	.	MAF_INRAE=5.0;MAF_USDA=3.571
NC_035079.1	68164257	.	G	T	.	.	MAF_USDA=7.738
NC_035079.1	68164338	.	A	C	.	.	MAF_INRAE=12.5;MAF_USDA=5.952
NC_035079.1	68164513	.	T	G	.	.	MAF_USDA=3.279
NC_035079.1	68164570	.	T	C	.	.	MAF_INRAE=31.013;MAF_USDA=14.706
NC_035079.1	68164575	.	T	C	.	.	MAF_INRAE=12.5;MAF_USDA=7.647
NC_035079.1	68164657	.	C	T	.	.	MAF_USDA=1.639
NC_035079.1	68164701	.	C	T	.	.	MAF_INRAE=30.38;MAF_USDA=13.529
NC_035079.1	68164931	.	G	A	.	.	MAF_USDA=2.459
NC_035079.1	68164970	.	G	T	.	.	MAF_USDA=2.459
NC_035079.1	68164975	.	C	T	.	.	MAF_USDA=1.639
NC_035079.1	68165059	.	T	G	.	.	MAF_USDA=8.235
NC_035079.1	68165126	.	C	A	.	.	MAF_USDA=2.459
NC_035079.1	68165136	.	A	G	.	.	MAF_USDA=1.639
NC_035079.1	68165142	.	G	A	.	.	MAF_USDA=5.738
NC_035079.1	68165243	.	C	A	.	.	MAF_USDA=2.459
NC_035079.1	68165273	.	A	C	.	.	MAF_INRAE=20.0
NC_035079.1	68165327	.	T	C	.	.	MAF_USDA=1.639
NC_035079.1	68165385	.	T	C	.	.	MAF_USDA=4.918
NC_035079.1	68165419	.	A	G	.	.	MAF_USDA=3.279
NC_035079.1	68165451	.	C	A	.	.	MAF_USDA=1.639
NC_035079.1	68165573	.	G	T	.	.	MAF_INRAE=5.0
NC_035079.1	68165589	.	G	A	.	.	MAF_INRAE=20.0;MAF_USDA=20.588
NC_035079.1	68165590	.	G	A	.	.	MAF_USDA=1.639
NC_035079.1	68165654	.	A	G	.	.	MAF_USDA=4.098
NC_035079.1	68165667	.	C	A	.	.	MAF_USDA=2.083
NC_035079.1	68165778	.	T	C	.	.	MAF_INRAE=13.333;MAF_USDA=7.377
NC_035079.1	68165811	.	G	A	.	.	MAF_INRAE=6.667;MAF_USDA=10.417
NC_035079.1	68165958	.	A	T	.	.	MAF_INRAE=31.013;MAF_USDA=14.706
NC_035079.1	68165989	.	G	A	.	.	MAF_USDA=1.639
NC_035079.1	68166136	.	C	T	.	.	MAF_USDA=2.459
NC_035079.1	68166254	.	G	T	.	.	MAF_INRAE=27.848;MAF_USDA=20.0
NC_035079.1	68166301	.	C	T	.	.	MAF_INRAE=15.789
NC_035079.1	68166393	.	G	T	.	.	MAF_USDA=5.882
NC_035079.1	68166546	.	G	A	.	.	MAF_INRAE=17.089;MAF_USDA=5.294
NC_035079.1	68166774	.	C	A	.	.	MAF_INRAE=17.089;MAF_USDA=5.882
NC_035079.1	68166807	.	G	C	.	.	MAF_INRAE=20.0;MAF_USDA=22.941
NC_035079.1	68166833	.	G	A	.	.	MAF_USDA=4.098
NC_035079.1	68166834	.	C	G	.	.	MAF_INRAE=12.5;MAF_USDA=13.529
NC_035079.1	68167013	.	G	T	.	.	MAF_INRAE=6.329;MAF_USDA=13.69
NC_035079.1	68167021	.	G	A	.	.	MAF_INRAE=20.0
NC_035079.1	68167134	.	C	A	.	.	MAF_USDA=3.279
NC_035079.1	68167276	.	C	T	.	.	MAF_USDA=1.639
NC_035079.1	68167529	.	G	A	.	.	MAF_INRAE=6.667;MAF_USDA=10.417
NC_035079.1	68167868	.	G	T	.	.	MAF_INRAE=16.456;MAF_USDA=4.706
NC_035079.1	68167903	.	T	A	.	.	MAF_INRAE=20.0;MAF_USDA=17.059
NC_035079.1	68167970	.	A	T	.	.	MAF_USDA=2.459
NC_035079.1	68168163	.	C	A	.	.	MAF_INRAE=6.667;MAF_USDA=10.417
NC_035079.1	68168178	.	C	T	.	.	MAF_USDA=4.918
NC_035079.1	68168230	.	G	A	.	.	MAF_USDA=2.459
NC_035079.1	68168321	.	C	T	.	.	MAF_INRAE=10.759;MAF_USDA=14.118
NC_035079.1	68168588	.	A	T	.	.	MAF_USDA=1.639
NC_035079.1	68168705	.	T	G	.	.	MAF_USDA=1.639
NC_035079.1	68168719	.	C	T	.	.	MAF_INRAE=6.667;MAF_USDA=10.417
NC_035079.1	68168751	.	G	A	.	.	MAF_USDA=2.459
NC_035079.1	68168775	.	T	G	.	.	MAF_INRAE=25.0;MAF_USDA=10.0
NC_035079.1	68169001	.	C	A	.	.	MAF_INRAE=11.392;MAF_USDA=22.917
NC_035079.1	68169036	.	T	C	.	.	MAF_USDA=6.557
NC_035079.1	68169079	.	G	T	.	.	MAF_INRAE=19.167
NC_035079.1	68169114	.	C	A	.	.	MAF_USDA=20.833
NC_035079.1	68169153	.	T	C	.	.	MAF_USDA=1.639
NC_035079.1	68169207	.	T	C	.	.	MAF_INRAE=3.797
NC_035079.1	68169259	.	C	T	.	.	MAF_USDA=4.098
NC_035079.1	68169286	.	T	A	.	.	MAF_USDA=2.459
NC_035079.1	68169538	.	T	C	.	.	MAF_USDA=20.833
NC_035079.1	68169559	.	T	C	.	.	MAF_USDA=2.459
NC_035079.1	68169642	.	G	T	.	.	MAF_USDA=4.918
NC_035079.1	68169806	.	T	C	.	.	MAF_USDA=2.459
NC_035079.1	68169858	.	C	A	.	.	MAF_USDA=4.918
NC_035079.1	68169936	.	G	C	.	.	MAF_INRAE=15.789
NC_035079.1	68169955	.	A	T	.	.	MAF_INRAE=40.506;MAF_USDA=31.25
NC_035079.1	68169980	.	C	T	.	.	MAF_INRAE=10.526;MAF_USDA=11.176
NC_035079.1	68170003	.	A	G	.	.	MAF_USDA=1.639
NC_035079.1	68170064	.	C	T	.	.	MAF_USDA=1.639
NC_035079.1	68170122	.	T	A	.	.	MAF_INRAE=9.494;MAF_USDA=3.529
NC_035079.1	68170128	.	T	C	.	.	MAF_USDA=2.459
NC_035079.1	68170166	.	C	A	.	.	MAF_USDA=1.639
NC_035079.1	68170270	.	C	T	.	.	MAF_INRAE=6.667;MAF_USDA=12.5
NC_035079.1	68170323	.	G	A	.	.	MAF_INRAE=6.667
NC_035079.1	68170420	.	G	A	.	.	MAF_INRAE=8.333;MAF_USDA=4.098
NC_035079.1	68170477	.	C	T	.	.	MAF_USDA=1.639
NC_035079.1	68170559	.	T	A	.	.	MAF_INRAE=20.833;MAF_USDA=13.934
NC_035079.1	68170570	.	G	T	.	.	MAF_USDA=1.639
NC_035079.1	68170632	.	T	C	.	.	MAF_USDA=4.918
NC_035079.1	68170634	.	G	T	.	.	MAF_USDA=3.279
NC_035079.1	68170693	.	T	C	.	.	MAF_INRAE=24.684;MAF_USDA=25.294
NC_035079.1	68170705	.	A	T	.	.	MAF_INRAE=24.684;MAF_USDA=24.706
NC_035079.1	68170716	.	T	G	.	.	MAF_INRAE=20.0;MAF_USDA=21.311
NC_035079.1	68170721	.	A	T	.	.	MAF_USDA=1.639
NC_035079.1	68170818	.	T	C	.	.	MAF_INRAE=14.167;MAF_USDA=10.0
NC_035079.1	68170926	.	A	T	.	.	MAF_INRAE=6.667;MAF_USDA=10.417
NC_035079.1	68170929	.	C	T	.	.	MAF_INRAE=3.333;MAF_USDA=1.765
NC_035079.1	68171089	.	G	C	.	.	MAF_USDA=7.059
NC_035079.1	68171280	.	G	T	.	.	MAF_INRAE=10.0
NC_035079.1	68171336	.	A	T	.	.	MAF_INRAE=5.833
NC_035079.1	68172174	.	C	G	.	.	MAF_USDA=16.667
NC_035079.1	68172190	.	A	G	.	.	MAF_USDA=5.738
NC_035079.1	68172301	.	G	A	.	.	MAF_USDA=4.098
NC_035079.1	68172317	.	G	T	.	.	MAF_INRAE=20.253;MAF_USDA=22.353
NC_035079.1	68172348	.	G	T	.	.	MAF_INRAE=24.684;MAF_USDA=25.294
NC_035079.1	68172434	.	A	C	.	.	MAF_INRAE=20.0;MAF_USDA=27.869
NC_035079.1	68172443	.	C	T	.	.	MAF_USDA=7.377
NC_035079.1	68172549	.	A	G	.	.	MAF_INRAE=6.667;MAF_USDA=4.118
NC_035079.1	68172586	.	G	A	.	.	MAF_USDA=5.833
NC_035079.1	68172878	.	G	T	.	.	MAF_INRAE=20.0;MAF_USDA=27.869
NC_035079.1	68172893	.	G	A	.	.	MAF_INRAE=13.291;MAF_USDA=11.176
NC_035079.1	68173052	.	T	A	.	.	MAF_USDA=1.667
NC_035079.1	68173072	.	A	C	.	.	MAF_USDA=1.724
NC_035079.1	68173143	.	C	A	.	.	MAF_USDA=1.724
NC_035079.1	68173286	.	A	G	.	.	MAF_USDA=1.724
NC_035079.1	68173331	.	T	G	.	.	MAF_USDA=1.639
NC_035079.1	68173339	.	C	A	.	.	MAF_USDA=20.833
NC_035079.1	68173427	.	C	T	.	.	MAF_INRAE=15.823;MAF_USDA=20.588
NC_035079.1	68173469	.	G	T	.	.	MAF_USDA=1.639
NC_035079.1	68173484	.	G	A	.	.	MAF_USDA=4.918
NC_035079.1	68173513	.	T	G	.	.	MAF_INRAE=16.456;MAF_USDA=20.0
NC_035079.1	68173601	.	A	G	.	.	MAF_USDA=1.639
NC_035079.1	68173602	.	G	T	.	.	MAF_USDA=9.016
NC_035079.1	68173780	.	A	G	.	.	MAF_INRAE=5.833;MAF_USDA=10.417
NC_035079.1	68173847	.	T	C	.	.	MAF_INRAE=20.833;MAF_USDA=23.77
NC_035079.1	68173915	.	A	T	.	.	MAF_INRAE=5.833;MAF_USDA=1.639
NC_035079.1	68173917	.	T	A	.	.	MAF_INRAE=31.013;MAF_USDA=15.882
NC_035079.1	68173922	.	T	A	.	.	MAF_USDA=9.412
NC_035079.1	68174389	.	G	C	.	.	MAF_USDA=5.294
NC_035079.1	68174516	.	C	G	.	.	MAF_USDA=4.098
NC_035079.1	68174607	.	T	G	.	.	MAF_USDA=1.639
NC_035079.1	68174656	.	T	C	.	.	MAF_INRAE=31.646;MAF_USDA=12.941
NC_035079.1	68174709	.	T	G	.	.	MAF_INRAE=15.19;MAF_USDA=19.672
NC_035079.1	68174798	.	A	G	.	.	MAF_INRAE=26.582
NC_035079.1	68174804	.	A	G	.	.	MAF_INRAE=15.789
NC_035079.1	68174832	.	G	A	.	.	MAF_INRAE=8.333;MAF_USDA=4.098
NC_035079.1	68174875	.	T	A	.	.	MAF_INRAE=15.789;MAF_USDA=1.639
NC_035079.1	68174915	.	T	C	.	.	MAF_INRAE=6.667;MAF_USDA=10.417
NC_035079.1	68175115	.	T	A	.	.	MAF_INRAE=12.025;MAF_USDA=14.118
NC_035079.1	68175144	.	C	A	.	.	MAF_USDA=1.639
NC_035079.1	68175373	.	G	T	.	.	MAF_INRAE=48.734;MAF_USDA=49.412
NC_035079.1	68175441	.	G	T	.	.	MAF_USDA=1.639
NC_035079.1	68175462	.	G	A	.	.	MAF_USDA=27.059
NC_035079.1	68176206	.	T	G	.	.	MAF_INRAE=49.367;MAF_USDA=50.0
NC_035079.1	68176286	.	G	A	.	.	MAF_USDA=3.279
NC_035079.1	68176329	.	G	C	.	.	MAF_USDA=5.294
NC_035079.1	68176397	.	G	A	.	.	MAF_USDA=4.098
NC_035079.1	68176452	.	G	C	.	.	MAF_INRAE=15.789;MAF_USDA=1.639
NC_035079.1	68176571	.	A	G	.	.	MAF_INRAE=48.101;MAF_USDA=45.882
NC_035079.1	68176614	.	A	T	.	.	MAF_USDA=18.75
NC_035079.1	68176619	.	A	T	.	.	MAF_USDA=16.667
NC_035079.1	68176632	.	A	T	.	.	MAF_USDA=1.639
NC_035079.1	68176661	.	C	G	.	.	MAF_INRAE=48.101;MAF_USDA=44.706
NC_035079.1	68176665	.	G	C	.	.	MAF_INRAE=46.667;MAF_USDA=44.706
NC_035079.1	68176749	.	A	T	.	.	MAF_USDA=20.833
NC_035079.1	68176781	.	C	A	.	.	MAF_INRAE=48.101;MAF_USDA=43.529
NC_035079.1	68176817	.	C	T	.	.	MAF_INRAE=20.253;MAF_USDA=30.0
NC_035079.1	68176892	.	G	T	.	.	MAF_USDA=4.098
NC_035079.1	68176926	.	T	C	.	.	MAF_INRAE=31.646;MAF_USDA=14.706
NC_035079.1	68177078	.	C	A	.	.	MAF_INRAE=39.873;MAF_USDA=28.235
NC_035079.1	68177293	.	T	A	.	.	MAF_USDA=3.279
NC_035079.1	68177295	.	A	C	.	.	MAF_INRAE=20.0
NC_035079.1	68177369	.	G	A	.	.	MAF_USDA=4.918
NC_035079.1	68177430	.	A	G	.	.	MAF_USDA=3.279
NC_035079.1	68177494	.	A	C	.	.	MAF_INRAE=13.333;MAF_USDA=5.738
NC_035079.1	68177579	.	T	C	.	.	MAF_INRAE=10.833;MAF_USDA=12.353
NC_035079.1	68177588	.	G	A	.	.	MAF_USDA=1.639
NC_035079.1	68177590	.	A	C	.	.	MAF_INRAE=10.833;MAF_USDA=12.941
NC_035079.1	68177657	.	G	T	.	.	MAF_INRAE=10.526;MAF_USDA=1.639
NC_035079.1	68177757	.	G	A	.	.	MAF_USDA=3.279
NC_035079.1	68177925	.	G	A	.	.	MAF_INRAE=31.646;MAF_USDA=14.881
NC_035079.1	68178003	.	A	T	.	.	MAF_USDA=6.548
NC_035079.1	68178005	.	G	A	.	.	MAF_INRAE=10.833;MAF_USDA=12.941
NC_035079.1	68178012	.	C	T	.	.	MAF_USDA=2.459
NC_035079.1	68178036	.	C	T	.	.	MAF_USDA=2.459
NC_035079.1	68178090	.	T	C	.	.	MAF_USDA=1.639
NC_035079.1	68178126	.	A	C	.	.	MAF_INRAE=20.0;MAF_USDA=13.934
NC_035079.1	68178205	.	T	A	.	.	MAF_INRAE=50.0
NC_035079.1	68178214	.	T	A	.	.	MAF_INRAE=6.667
NC_035079.1	68178224	.	T	G	.	.	MAF_USDA=3.279
NC_035079.1	68178296	.	T	G	.	.	MAF_INRAE=39.873;MAF_USDA=27.647
NC_035079.1	68178301	.	G	A	.	.	MAF_INRAE=10.833;MAF_USDA=12.941
NC_035079.1	68178313	.	T	A	.	.	MAF_USDA=8.197
NC_035079.1	68178410	.	C	T	.	.	MAF_INRAE=4.167;MAF_USDA=1.765
NC_035079.1	68178462	.	G	A	.	.	MAF_INRAE=17.089;MAF_USDA=5.357
NC_035079.1	68178483	.	G	A	.	.	MAF_USDA=3.333
NC_035079.1	68178526	.	C	A	.	.	MAF_INRAE=15.789
NC_035079.1	68178527	.	T	A	.	.	MAF_INRAE=5.0;MAF_USDA=2.083
NC_035079.1	68178587	.	C	G	.	.	MAF_USDA=1.639
NC_035079.1	68178739	.	G	A	.	.	MAF_INRAE=15.19;MAF_USDA=4.918
NC_035079.1	68178795	.	T	A	.	.	MAF_USDA=2.459
NC_035079.1	68178821	.	T	C	.	.	MAF_USDA=1.639
NC_035079.1	68179066	.	T	A	.	.	MAF_INRAE=8.861;MAF_USDA=6.557
NC_035079.1	68179081	.	G	A	.	.	MAF_INRAE=15.19;MAF_USDA=12.353
NC_035079.1	68179120	.	C	T	.	.	MAF_INRAE=4.167;MAF_USDA=1.765
NC_035079.1	68179160	.	G	A	.	.	MAF_INRAE=40.506;MAF_USDA=28.235
NC_035079.1	68179310	.	G	T	.	.	MAF_INRAE=19.167
NC_035079.1	68179321	.	G	A	.	.	MAF_INRAE=12.025;MAF_USDA=13.529
NC_035079.1	68179336	.	C	T	.	.	MAF_USDA=1.639
NC_035079.1	68179412	.	T	G	.	.	MAF_USDA=4.098
NC_035079.1	68179575	.	C	A	.	.	MAF_INRAE=10.526
NC_035079.1	68179610	.	G	A	.	.	MAF_INRAE=17.089;MAF_USDA=28.824
NC_035079.1	68179681	.	T	G	.	.	MAF_USDA=3.279
NC_035079.1	68179700	.	G	T	.	.	MAF_USDA=2.459
NC_035079.1	68179722	.	T	A	.	.	MAF_INRAE=11.392;MAF_USDA=7.738
NC_035079.1	68179727	.	C	T	.	.	MAF_USDA=8.333
NC_035079.1	68179735	.	A	T	.	.	MAF_INRAE=6.667;MAF_USDA=10.417
NC_035079.1	68179831	.	C	T	.	.	MAF_USDA=2.459
NC_035079.1	68179881	.	G	T	.	.	MAF_USDA=6.557
NC_035079.1	68179919	.	C	T	.	.	MAF_USDA=1.639
NC_035079.1	68179975	.	C	A	.	.	MAF_INRAE=46.835;MAF_USDA=30.588
NC_035079.1	68179993	.	C	T	.	.	MAF_USDA=1.639
NC_035079.1	68180074	.	G	T	.	.	MAF_INRAE=7.5;MAF_USDA=4.706
NC_035079.1	68180106	.	A	G	.	.	MAF_INRAE=20.0;MAF_USDA=29.508
NC_035079.1	68180231	.	C	T	.	.	MAF_INRAE=12.025;MAF_USDA=14.118
NC_035079.1	68180253	.	C	A	.	.	MAF_INRAE=21.519
NC_035079.1	68180369	.	C	T	.	.	MAF_USDA=1.639
NC_035079.1	68180460	.	G	T	.	.	MAF_USDA=7.377
NC_035079.1	68180468	.	T	C	.	.	MAF_INRAE=46.835;MAF_USDA=28.235
NC_035079.1	68180497	.	T	A	.	.	MAF_USDA=4.098
NC_035079.1	68180501	.	G	A	.	.	MAF_INRAE=8.333;MAF_USDA=4.098
NC_035079.1	68180522	.	G	A	.	.	MAF_USDA=20.833
NC_035079.1	68180527	.	T	C	.	.	MAF_INRAE=40.506;MAF_USDA=27.647
NC_035079.1	68180637	.	C	T	.	.	MAF_INRAE=7.5;MAF_USDA=5.294
NC_035079.1	68180694	.	T	G	.	.	MAF_INRAE=31.646;MAF_USDA=14.706
NC_035079.1	68180979	.	G	A	.	.	MAF_USDA=4.098
NC_035079.1	68181045	.	C	G	.	.	MAF_INRAE=21.519;MAF_USDA=14.118
NC_035079.1	68181089	.	A	T	.	.	MAF_USDA=2.459
NC_035079.1	68181138	.	C	A	.	.	MAF_USDA=2.5
NC_035079.1	68181154	.	C	A	.	.	MAF_USDA=2.459
NC_035079.1	68181176	.	G	T	.	.	MAF_INRAE=17.089;MAF_USDA=10.417
NC_035079.1	68181177	.	A	C	.	.	MAF_INRAE=20.0
NC_035079.1	68181695	.	G	A	.	.	MAF_USDA=1.639
NC_035079.1	68181729	.	G	A	.	.	MAF_USDA=1.639
NC_035079.1	68181734	.	T	G	.	.	MAF_USDA=4.098
NC_035079.1	68181791	.	G	C	.	.	MAF_USDA=5.738
NC_035079.1	68181862	.	C	A	.	.	MAF_INRAE=32.278;MAF_USDA=15.06
NC_035079.1	68181898	.	C	T	.	.	MAF_INRAE=4.167;MAF_USDA=5.738
NC_035079.1	68181899	.	T	G	.	.	MAF_INRAE=17.089;MAF_USDA=6.471
NC_035079.1	68181931	.	G	A	.	.	MAF_INRAE=31.646;MAF_USDA=14.706
NC_035079.1	68182648	.	C	T	.	.	MAF_USDA=8.235
NC_035079.1	68182651	.	T	A	.	.	MAF_USDA=27.049
NC_035079.1	68182885	.	C	T	.	.	MAF_USDA=1.667
NC_035079.1	68183067	.	A	G	.	.	MAF_INRAE=4.167;MAF_USDA=1.765
NC_035079.1	68183219	.	C	T	.	.	MAF_USDA=4.167
NC_035079.1	68183225	.	T	C	.	.	MAF_USDA=16.667
NC_035079.1	68183240	.	G	C	.	.	MAF_INRAE=8.333;MAF_USDA=5.833
NC_035079.1	68183247	.	C	T	.	.	MAF_INRAE=8.333;MAF_USDA=7.5
NC_035079.1	68183337	.	T	G	.	.	MAF_INRAE=4.167;MAF_USDA=8.235
NC_035079.1	68183387	.	C	T	.	.	MAF_INRAE=17.089;MAF_USDA=7.059
NC_035079.1	68183405	.	G	A	.	.	MAF_INRAE=20.253;MAF_USDA=27.647
NC_035079.1	68183425	.	A	T	.	.	MAF_USDA=3.279
NC_035079.1	68183548	.	T	C	.	.	MAF_INRAE=15.789;MAF_USDA=2.459
NC_035079.1	68183571	.	C	T	.	.	MAF_USDA=2.459
NC_035079.1	68183617	.	C	T	.	.	MAF_INRAE=4.167;MAF_USDA=11.176
NC_035079.1	68183623	.	T	C	.	.	MAF_INRAE=8.333;MAF_USDA=4.098
NC_035079.1	68183825	.	G	A	.	.	MAF_INRAE=4.167
NC_035079.1	68183850	.	T	C	.	.	MAF_INRAE=5.833;MAF_USDA=4.918
NC_035079.1	68183900	.	T	G	.	.	MAF_USDA=1.639
NC_035079.1	68183969	.	A	T	.	.	MAF_INRAE=4.167
NC_035079.1	68183970	.	A	G	.	.	MAF_INRAE=4.167
NC_035079.1	68183972	.	A	C	.	.	MAF_INRAE=4.167
NC_035079.1	68183975	.	A	C	.	.	MAF_INRAE=4.167
NC_035079.1	68184020	.	T	C	.	.	MAF_USDA=2.459
NC_035079.1	68184062	.	G	A	.	.	MAF_USDA=1.639
NC_035079.1	68184075	.	C	T	.	.	MAF_INRAE=8.333;MAF_USDA=4.098
NC_035079.1	68184076	.	C	A	.	.	MAF_USDA=11.475
NC_035079.1	68184112	.	G	A	.	.	MAF_INRAE=12.025;MAF_USDA=12.941
NC_035079.1	68184163	.	G	A	.	.	MAF_INRAE=12.025
NC_035079.1	68184250	.	G	T	.	.	MAF_USDA=3.279
NC_035079.1	68184273	.	G	A	.	.	MAF_INRAE=15.19;MAF_USDA=4.706
NC_035079.1	68184355	.	G	A	.	.	MAF_USDA=9.412
NC_035079.1	68184502	.	C	A	.	.	MAF_USDA=2.459
NC_035079.1	68184547	.	C	T	.	.	MAF_INRAE=8.333;MAF_USDA=4.098
NC_035079.1	68184554	.	A	C	.	.	MAF_INRAE=12.025;MAF_USDA=12.353
NC_035079.1	68184590	.	C	T	.	.	MAF_INRAE=20.0;MAF_USDA=22.951
NC_035079.1	68184694	.	T	C	.	.	MAF_USDA=9.412
NC_035079.1	68184896	.	G	A	.	.	MAF_USDA=10.417
NC_035079.1	68184932	.	G	A	.	.	MAF_USDA=1.765
NC_035079.1	68185023	.	A	C	.	.	MAF_USDA=2.459
NC_035079.1	68185055	.	G	A	.	.	MAF_USDA=11.176
NC_035079.1	68185083	.	T	C	.	.	MAF_USDA=9.412
NC_035079.1	68185130	.	A	G	.	.	MAF_USDA=10.417
NC_035079.1	68185150	.	T	A	.	.	MAF_USDA=10.588
NC_035079.1	68185185	.	G	A	.	.	MAF_USDA=20.833
NC_035079.1	68185245	.	C	T	.	.	MAF_USDA=1.639
NC_035079.1	68185246	.	G	A	.	.	MAF_USDA=1.639
NC_035079.1	68185357	.	T	G	.	.	MAF_USDA=5.882
NC_035079.1	68185410	.	T	C	.	.	MAF_USDA=2.459
NC_035079.1	68185435	.	G	A	.	.	MAF_INRAE=47.368;MAF_USDA=5.738
NC_035079.1	68185475	.	G	A	.	.	MAF_USDA=4.918
NC_035079.1	68185547	.	A	G	.	.	MAF_USDA=3.529
NC_035079.1	68185559	.	A	C	.	.	MAF_USDA=6.557
NC_035079.1	68185562	.	T	G	.	.	MAF_INRAE=5.263;MAF_USDA=10.588
NC_035079.1	68185618	.	T	G	.	.	MAF_USDA=2.459
NC_035079.1	68185647	.	T	C	.	.	MAF_INRAE=15.789;MAF_USDA=32.143
NC_035079.1	68185740	.	A	G	.	.	MAF_USDA=10.241
NC_035079.1	68185758	.	G	A	.	.	MAF_INRAE=10.526;MAF_USDA=1.695
NC_035079.1	68185792	.	T	C	.	.	MAF_USDA=10.417
NC_035079.1	68185822	.	G	A	.	.	MAF_USDA=22.917
NC_035079.1	68185876	.	T	G	.	.	MAF_INRAE=15.789
NC_035079.1	68185944	.	A	T	.	.	MAF_INRAE=10.526;MAF_USDA=12.941
NC_035079.1	68185950	.	A	G	.	.	MAF_USDA=10.417
NC_035079.1	68185951	.	T	C	.	.	MAF_USDA=9.524
NC_035079.1	68186026	.	T	C	.	.	MAF_INRAE=42.105;MAF_USDA=18.75
NC_035079.1	68186092	.	G	A	.	.	MAF_INRAE=10.526;MAF_USDA=4.098
NC_035079.1	68186097	.	T	C	.	.	MAF_USDA=2.459
NC_035079.1	68186104	.	T	A	.	.	MAF_USDA=20.482
NC_035079.1	68186236	.	G	A	.	.	MAF_INRAE=10.526;MAF_USDA=3.279
NC_035079.1	68186280	.	C	G	.	.	MAF_USDA=22.917
NC_035079.1	68186310	.	G	T	.	.	MAF_USDA=1.639
NC_035079.1	68186319	.	G	T	.	.	MAF_USDA=1.639
NC_035079.1	68186323	.	T	C	.	.	MAF_INRAE=15.789;MAF_USDA=18.235
NC_035079.1	68186556	.	C	G	.	.	MAF_USDA=2.459
NC_035079.1	68186557	.	G	A	.	.	MAF_USDA=14.706
NC_035079.1	68186582	.	T	A	.	.	MAF_USDA=22.917
NC_035079.1	68186583	.	C	T	.	.	MAF_USDA=22.917
NC_035079.1	68186591	.	G	A	.	.	MAF_USDA=2.459
NC_035079.1	68186616	.	C	T	.	.	MAF_USDA=1.639
NC_035079.1	68186698	.	C	T	.	.	MAF_USDA=1.639
NC_035079.1	68186800	.	C	T	.	.	MAF_USDA=1.639
NC_035079.1	68186806	.	A	C	.	.	MAF_USDA=1.639
NC_035079.1	68186809	.	C	G	.	.	MAF_USDA=1.639
NC_035079.1	68186812	.	G	T	.	.	MAF_USDA=1.639
NC_035079.1	68186818	.	A	G	.	.	MAF_USDA=1.639
NC_035079.1	68186838	.	C	T	.	.	MAF_USDA=3.279
NC_035079.1	68186885	.	C	T	.	.	MAF_USDA=22.917
NC_035079.1	68186914	.	G	C	.	.	MAF_INRAE=10.526
NC_035079.1	68186926	.	C	T	.	.	MAF_USDA=4.237
NC_035079.1	68187073	.	C	T	.	.	MAF_USDA=43.75
NC_035079.1	68187119	.	C	A	.	.	MAF_USDA=33.333
NC_035079.1	68187180	.	G	A	.	.	MAF_INRAE=15.789;MAF_USDA=3.448
NC_035079.1	68187246	.	G	A	.	.	MAF_USDA=8.333
NC_035079.1	68187271	.	T	A	.	.	MAF_INRAE=10.526;MAF_USDA=8.333
NC_035079.1	68187275	.	G	T	.	.	MAF_INRAE=10.526;MAF_USDA=20.482
NC_035079.1	68187279	.	A	C	.	.	MAF_USDA=1.695
NC_035079.1	68187300	.	G	T	.	.	MAF_USDA=3.39
NC_035079.1	68187426	.	T	G	.	.	MAF_INRAE=42.105;MAF_USDA=18.072
NC_035079.1	68187518	.	C	A	.	.	MAF_USDA=13.253
NC_035079.1	68187523	.	C	T	.	.	MAF_USDA=22.917
NC_035079.1	68187531	.	G	T	.	.	MAF_INRAE=10.526;MAF_USDA=21.687
NC_035079.1	68187566	.	T	A	.	.	MAF_USDA=2.542
NC_035079.1	68187582	.	T	A	.	.	MAF_INRAE=15.789;MAF_USDA=7.229
NC_035079.1	68187594	.	A	C	.	.	MAF_INRAE=42.105;MAF_USDA=15.663
NC_035079.1	68187658	.	T	A	.	.	MAF_USDA=2.459
NC_035079.1	68187660	.	C	T	.	.	MAF_INRAE=10.526;MAF_USDA=19.412
NC_035079.1	68187719	.	G	A	.	.	MAF_INRAE=10.526;MAF_USDA=20.0
NC_035079.1	68187800	.	T	G	.	.	MAF_USDA=6.471
NC_035079.1	68187982	.	C	T	.	.	MAF_USDA=4.918
NC_035079.1	68188020	.	C	T	.	.	MAF_USDA=14.754
NC_035079.1	68188087	.	A	C	.	.	MAF_INRAE=10.526;MAF_USDA=18.235
NC_035079.1	68188174	.	C	T	.	.	MAF_USDA=11.765
NC_035079.1	68188244	.	G	A	.	.	MAF_USDA=1.639
NC_035079.1	68188262	.	T	G	.	.	MAF_USDA=2.459
NC_035079.1	68188263	.	G	A	.	.	MAF_USDA=4.098
NC_035079.1	68188315	.	G	T	.	.	MAF_INRAE=10.526;MAF_USDA=19.643
NC_035079.1	68188316	.	G	T	.	.	MAF_USDA=19.643
NC_035079.1	68188332	.	T	G	.	.	MAF_USDA=4.098
NC_035079.1	68188333	.	T	G	.	.	MAF_USDA=4.098
NC_035079.1	68188337	.	G	T	.	.	MAF_USDA=2.459
NC_035079.1	68188356	.	C	T	.	.	MAF_USDA=1.639
NC_035079.1	68188376	.	T	C	.	.	MAF_INRAE=15.789
NC_035079.1	68188393	.	C	T	.	.	MAF_INRAE=15.789;MAF_USDA=7.059
NC_035079.1	68188501	.	T	A	.	.	MAF_USDA=17.647
NC_035079.1	68188519	.	T	C	.	.	MAF_INRAE=42.105;MAF_USDA=15.294
NC_035079.1	68188531	.	G	A	.	.	MAF_USDA=4.918
NC_035079.1	68188545	.	A	C	.	.	MAF_USDA=2.459
NC_035079.1	68188588	.	T	C	.	.	MAF_INRAE=42.105;MAF_USDA=15.294
NC_035079.1	68188741	.	T	G	.	.	MAF_USDA=1.639
NC_035079.1	68188756	.	G	T	.	.	MAF_USDA=2.459
NC_035079.1	68188944	.	C	T	.	.	MAF_USDA=5.882
NC_035079.1	68189052	.	C	T	.	.	MAF_USDA=4.098
NC_035079.1	68189120	.	A	G	.	.	MAF_USDA=24.59
NC_035079.1	68189147	.	C	T	.	.	MAF_INRAE=15.789;MAF_USDA=7.647
NC_035079.1	68189148	.	G	A	.	.	MAF_INRAE=15.789
NC_035079.1	68189172	.	A	C	.	.	MAF_USDA=20.833
NC_035079.1	68189189	.	T	A	.	.	MAF_USDA=3.39
NC_035079.1	68189200	.	G	A	.	.	MAF_USDA=7.738
NC_035079.1	68189213	.	G	T	.	.	MAF_USDA=1.695
NC_035079.1	68189220	.	G	A	.	.	MAF_USDA=2.083
NC_035079.1	68189260	.	C	T	.	.	MAF_USDA=6.471
NC_035079.1	68189272	.	G	T	.	.	MAF_USDA=10.0
NC_035079.1	68189316	.	C	T	.	.	MAF_USDA=1.765
NC_035079.1	68189377	.	G	T	.	.	MAF_USDA=2.459
NC_035079.1	68189407	.	T	C	.	.	MAF_USDA=15.882
NC_035079.1	68189454	.	G	T	.	.	MAF_USDA=1.765
NC_035079.1	68189481	.	T	C	.	.	MAF_USDA=1.639
NC_035079.1	68189520	.	G	A	.	.	MAF_USDA=2.459
NC_035079.1	68189657	.	A	T	.	.	MAF_USDA=5.882
NC_035079.1	68189776	.	G	A	.	.	MAF_INRAE=15.789
NC_035079.1	68189801	.	C	T	.	.	MAF_USDA=8.235
NC_035079.1	68189819	.	C	A	.	.	MAF_INRAE=15.789
NC_035079.1	68189820	.	G	A	.	.	MAF_USDA=2.459
NC_035079.1	68189837	.	T	C	.	.	MAF_USDA=4.098
NC_035079.1	68189896	.	C	T	.	.	MAF_USDA=2.459
NC_035079.1	68189905	.	T	C	.	.	MAF_USDA=14.706
NC_035079.1	68189935	.	A	T	.	.	MAF_USDA=4.098
NC_035079.1	68189963	.	T	A	.	.	MAF_INRAE=21.053
NC_035079.1	68189971	.	T	A	.	.	MAF_USDA=2.459
NC_035079.1	68190103	.	C	T	.	.	MAF_USDA=20.833
NC_035079.1	68190135	.	C	A	.	.	MAF_INRAE=42.105;MAF_USDA=15.294
NC_035079.1	68190155	.	T	C	.	.	MAF_USDA=1.639
NC_035079.1	68190335	.	A	C	.	.	MAF_USDA=8.235
NC_035079.1	68190357	.	C	T	.	.	MAF_INRAE=15.789
NC_035079.1	68190358	.	G	A	.	.	MAF_USDA=2.459
NC_035079.1	68190398	.	A	C	.	.	MAF_USDA=1.639
NC_035079.1	68190482	.	C	T	.	.	MAF_INRAE=15.789
NC_035079.1	68190563	.	T	A	.	.	MAF_INRAE=10.526;MAF_USDA=10.417
NC_035079.1	68190566	.	G	A	.	.	MAF_USDA=16.667
NC_035079.1	68190596	.	C	T	.	.	MAF_USDA=4.098
NC_035079.1	68190624	.	G	T	.	.	MAF_INRAE=15.789
NC_035079.1	68190634	.	C	T	.	.	MAF_USDA=3.279
NC_035079.1	68190639	.	A	G	.	.	MAF_USDA=1.639
NC_035079.1	68190733	.	G	A	.	.	MAF_USDA=4.098
NC_035079.1	68190735	.	C	T	.	.	MAF_USDA=7.377
NC_035079.1	68190777	.	G	A	.	.	MAF_INRAE=15.789
NC_035079.1	68190779	.	A	G	.	.	MAF_USDA=7.059
NC_035079.1	68190784	.	T	A	.	.	MAF_USDA=2.459
NC_035079.1	68190789	.	A	G	.	.	MAF_USDA=1.639
NC_035079.1	68190878	.	T	G	.	.	MAF_INRAE=10.526;MAF_USDA=21.176
NC_035079.1	68190882	.	A	G	.	.	MAF_USDA=2.459
NC_035079.1	68190888	.	G	A	.	.	MAF_USDA=7.647
NC_035079.1	68190903	.	T	A	.	.	MAF_INRAE=42.105;MAF_USDA=15.294
NC_035079.1	68190924	.	G	A	.	.	MAF_INRAE=42.105;MAF_USDA=15.294
NC_035079.1	68190931	.	G	A	.	.	MAF_INRAE=42.105;MAF_USDA=15.294
NC_035079.1	68191032	.	G	A	.	.	MAF_USDA=12.5
NC_035079.1	68191097	.	C	T	.	.	MAF_USDA=10.417
NC_035079.1	68191290	.	T	G	.	.	MAF_USDA=3.279
NC_035079.1	68191342	.	G	A	.	.	MAF_USDA=1.765
NC_035079.1	68191345	.	A	C	.	.	MAF_USDA=1.765
NC_035079.1	68191357	.	G	T	.	.	MAF_INRAE=10.526;MAF_USDA=21.176
NC_035079.1	68191417	.	G	A	.	.	MAF_USDA=3.279
NC_035079.1	68191471	.	G	A	.	.	MAF_USDA=3.279
NC_035079.1	68191474	.	T	G	.	.	MAF_INRAE=15.789
NC_035079.1	68191492	.	C	T	.	.	MAF_USDA=8.824
NC_035079.1	68191515	.	G	A	.	.	MAF_INRAE=42.105;MAF_USDA=15.294
NC_035079.1	68191523	.	A	G	.	.	MAF_USDA=8.235
NC_035079.1	68191558	.	G	T	.	.	MAF_INRAE=15.789
NC_035079.1	68191795	.	G	A	.	.	MAF_USDA=4.098
NC_035079.1	68191816	.	G	A	.	.	MAF_INRAE=42.105;MAF_USDA=14.706
NC_035079.1	68191848	.	C	T	.	.	MAF_USDA=2.459
NC_035079.1	68191899	.	T	G	.	.	MAF_USDA=2.459
NC_035079.1	68191920	.	C	T	.	.	MAF_INRAE=15.789
NC_035079.1	68191969	.	A	C	.	.	MAF_USDA=20.833
NC_035079.1	68191984	.	G	A	.	.	MAF_INRAE=42.105;MAF_USDA=20.833
NC_035079.1	68192039	.	G	A	.	.	MAF_USDA=1.639
NC_035079.1	68192078	.	G	A	.	.	MAF_INRAE=15.789
NC_035079.1	68192083	.	G	A	.	.	MAF_USDA=14.118
NC_035079.1	68192128	.	C	A	.	.	MAF_USDA=27.083
NC_035079.1	68192130	.	C	G	.	.	MAF_USDA=20.833
NC_035079.1	68192131	.	C	G	.	.	MAF_USDA=27.083
NC_035079.1	68192133	.	A	T	.	.	MAF_USDA=27.083
NC_035079.1	68192148	.	G	A	.	.	MAF_INRAE=15.789;MAF_USDA=9.412
NC_035079.1	68192154	.	C	T	.	.	MAF_USDA=2.459
NC_035079.1	68192341	.	C	G	.	.	MAF_USDA=22.951
NC_035079.1	68192343	.	A	G	.	.	MAF_USDA=18.824
NC_035079.1	68192352	.	T	C	.	.	MAF_USDA=2.459
NC_035079.1	68192353	.	A	G	.	.	MAF_INRAE=10.526;MAF_USDA=25.882
NC_035079.1	68192415	.	G	A	.	.	MAF_USDA=4.706
NC_035079.1	68192485	.	G	T	.	.	MAF_INRAE=15.789;MAF_USDA=7.059
NC_035079.1	68192496	.	C	G	.	.	MAF_USDA=4.118
NC_035079.1	68192537	.	T	C	.	.	MAF_INRAE=26.667;MAF_USDA=19.412
NC_035079.1	68192567	.	C	T	.	.	MAF_INRAE=19.167
NC_035079.1	68192669	.	G	C	.	.	MAF_USDA=1.639
NC_035079.1	68192678	.	G	A	.	.	MAF_USDA=2.459
NC_035079.1	68192757	.	T	C	.	.	MAF_USDA=1.639
NC_035079.1	68192758	.	T	C	.	.	MAF_USDA=2.459
NC_035079.1	68192773	.	G	A	.	.	MAF_USDA=8.235
NC_035079.1	68192781	.	A	G	.	.	MAF_USDA=1.639
NC_035079.1	68192795	.	T	C	.	.	MAF_INRAE=5.696;MAF_USDA=6.471
NC_035079.1	68192879	.	T	C	.	.	MAF_USDA=2.459
NC_035079.1	68192902	.	A	T	.	.	MAF_INRAE=15.789
NC_035079.1	68192960	.	C	A	.	.	MAF_INRAE=26.582;MAF_USDA=26.19
NC_035079.1	68192985	.	T	A	.	.	MAF_USDA=3.279
NC_035079.1	68192996	.	C	T	.	.	MAF_INRAE=4.167;MAF_USDA=1.765
NC_035079.1	68192998	.	C	T	.	.	MAF_INRAE=4.167;MAF_USDA=1.765
NC_035079.1	68193025	.	G	A	.	.	MAF_INRAE=5.833;MAF_USDA=4.098
NC_035079.1	68193095	.	A	T	.	.	MAF_INRAE=10.127
NC_035079.1	68193113	.	T	G	.	.	MAF_USDA=1.639
NC_035079.1	68193159	.	G	A	.	.	MAF_INRAE=25.949;MAF_USDA=24.706
NC_035079.1	68193207	.	A	C	.	.	MAF_USDA=3.279
NC_035079.1	68193208	.	T	C	.	.	MAF_USDA=15.294
NC_035079.1	68193211	.	G	C	.	.	MAF_INRAE=17.089;MAF_USDA=6.471
NC_035079.1	68193258	.	T	G	.	.	MAF_INRAE=31.646;MAF_USDA=14.706
NC_035079.1	68193274	.	G	T	.	.	MAF_USDA=1.639
NC_035079.1	68193294	.	C	T	.	.	MAF_USDA=1.639
NC_035079.1	68193295	.	T	C	.	.	MAF_USDA=1.639
NC_035079.1	68193308	.	C	T	.	.	MAF_USDA=10.417
NC_035079.1	68193334	.	T	G	.	.	MAF_INRAE=25.949;MAF_USDA=28.824
NC_035079.1	68193434	.	T	G	.	.	MAF_USDA=2.459
NC_035079.1	68193440	.	G	A	.	.	MAF_INRAE=10.526;MAF_USDA=3.279
NC_035079.1	68193481	.	A	G	.	.	MAF_INRAE=25.949;MAF_USDA=24.118
NC_035079.1	68193496	.	A	G	.	.	MAF_INRAE=6.667;MAF_USDA=10.417
NC_035079.1	68193623	.	A	T	.	.	MAF_USDA=20.833
NC_035079.1	68193624	.	T	A	.	.	MAF_USDA=1.667
NC_035079.1	68193636	.	T	A	.	.	MAF_INRAE=1.667
NC_035079.1	68193661	.	G	T	.	.	MAF_INRAE=20.0
NC_035079.1	68193675	.	G	A	.	.	MAF_INRAE=25.949;MAF_USDA=23.214
NC_035079.1	68193707	.	C	T	.	.	MAF_INRAE=25.949;MAF_USDA=27.059
NC_035079.1	68193725	.	T	C	.	.	MAF_INRAE=25.949;MAF_USDA=23.529
NC_035079.1	68193784	.	G	A	.	.	MAF_USDA=3.279
NC_035079.1	68193800	.	A	T	.	.	MAF_USDA=2.459
NC_035079.1	68193819	.	C	T	.	.	MAF_INRAE=25.949;MAF_USDA=22.941
NC_035079.1	68193851	.	T	C	.	.	MAF_INRAE=1.667;MAF_USDA=2.459
NC_035079.1	68193950	.	A	C	.	.	MAF_INRAE=31.646
NC_035079.1	68194212	.	C	T	.	.	MAF_USDA=3.279
NC_035079.1	68194232	.	C	A	.	.	MAF_USDA=7.647
NC_035079.1	68194278	.	C	A	.	.	MAF_INRAE=26.667;MAF_USDA=19.412
NC_035079.1	68194282	.	T	C	.	.	MAF_USDA=2.459
NC_035079.1	68194335	.	T	A	.	.	MAF_INRAE=17.089;MAF_USDA=5.294
NC_035079.1	68194359	.	A	C	.	.	MAF_USDA=1.639
NC_035079.1	68194363	.	C	A	.	.	MAF_USDA=4.098
NC_035079.1	68194380	.	A	G	.	.	MAF_INRAE=26.667;MAF_USDA=20.0
NC_035079.1	68194418	.	A	C	.	.	MAF_USDA=7.647
NC_035079.1	68194452	.	T	A	.	.	MAF_USDA=3.279
NC_035079.1	68194466	.	A	C	.	.	MAF_USDA=1.639
NC_035079.1	68194510	.	G	A	.	.	MAF_INRAE=25.949;MAF_USDA=27.059
NC_035079.1	68194526	.	C	T	.	.	MAF_INRAE=25.949;MAF_USDA=24.706
NC_035079.1	68194632	.	A	C	.	.	MAF_USDA=10.417
NC_035079.1	68194634	.	T	A	.	.	MAF_USDA=10.417
NC_035079.1	68194636	.	A	C	.	.	MAF_USDA=10.417
NC_035079.1	68194700	.	A	G	.	.	MAF_INRAE=15.789
NC_035079.1	68194776	.	C	T	.	.	MAF_USDA=2.459
NC_035079.1	68194808	.	A	G	.	.	MAF_INRAE=6.667;MAF_USDA=10.417
NC_035079.1	68194815	.	A	C	.	.	MAF_INRAE=16.456
NC_035079.1	68194823	.	T	A	.	.	MAF_USDA=10.417
NC_035079.1	68194875	.	G	C	.	.	MAF_USDA=3.279
NC_035079.1	68195163	.	C	T	.	.	MAF_INRAE=6.667;MAF_USDA=4.706
NC_035079.1	68195217	.	T	C	.	.	MAF_INRAE=32.278;MAF_USDA=25.294
NC_035079.1	68195221	.	T	C	.	.	MAF_USDA=3.279
NC_035079.1	68195224	.	A	G	.	.	MAF_INRAE=32.278;MAF_USDA=25.294
NC_035079.1	68195300	.	C	T	.	.	MAF_USDA=2.459
NC_035079.1	68195326	.	C	A	.	.	MAF_USDA=8.824
NC_035079.1	68195390	.	T	G	.	.	MAF_INRAE=15.789
NC_035079.1	68195418	.	A	T	.	.	MAF_INRAE=6.667;MAF_USDA=10.417
NC_035079.1	68195419	.	C	T	.	.	MAF_INRAE=7.5;MAF_USDA=10.417
NC_035079.1	68195468	.	T	G	.	.	MAF_INRAE=20.0;MAF_USDA=21.311
NC_035079.1	68195501	.	G	C	.	.	MAF_INRAE=20.833;MAF_USDA=22.131
NC_035079.1	68195507	.	C	A	.	.	MAF_INRAE=12.5;MAF_USDA=5.882
NC_035079.1	68195521	.	T	A	.	.	MAF_INRAE=10.526;MAF_USDA=4.098
NC_035079.1	68195600	.	G	T	.	.	MAF_INRAE=4.167;MAF_USDA=1.765
NC_035079.1	68195709	.	C	A	.	.	MAF_INRAE=6.667;MAF_USDA=7.059
NC_035079.1	68195909	.	G	C	.	.	MAF_INRAE=40.506;MAF_USDA=38.824
NC_035079.1	68195976	.	T	G	.	.	MAF_INRAE=25.949;MAF_USDA=24.118
NC_035079.1	68195997	.	C	A	.	.	MAF_INRAE=15.789;MAF_USDA=9.412
NC_035079.1	68196010	.	G	C	.	.	MAF_INRAE=25.949;MAF_USDA=24.706
NC_035079.1	68196012	.	C	T	.	.	MAF_INRAE=15.789
NC_035079.1	68196040	.	G	A	.	.	MAF_INRAE=41.139;MAF_USDA=50.0
NC_035079.1	68196050	.	A	G	.	.	MAF_INRAE=17.089;MAF_USDA=5.882
NC_035079.1	68196064	.	G	A	.	.	MAF_INRAE=10.526;MAF_USDA=3.279
NC_035079.1	68196065	.	C	T	.	.	MAF_USDA=2.459
NC_035079.1	68196106	.	A	C	.	.	MAF_INRAE=4.167;MAF_USDA=1.786
NC_035079.1	68196142	.	C	T	.	.	MAF_INRAE=25.949;MAF_USDA=22.951
NC_035079.1	68196200	.	T	G	.	.	MAF_USDA=2.459
NC_035079.1	68196245	.	T	G	.	.	MAF_INRAE=41.772;MAF_USDA=49.412
NC_035079.1	68196289	.	C	A	.	.	MAF_USDA=3.279
NC_035079.1	68196341	.	G	A	.	.	MAF_INRAE=15.789
NC_035079.1	68196346	.	T	A	.	.	MAF_INRAE=15.789;MAF_USDA=1.639
NC_035079.1	68196376	.	C	T	.	.	MAF_USDA=2.459
NC_035079.1	68196384	.	A	T	.	.	MAF_INRAE=5.696;MAF_USDA=4.118
NC_035079.1	68196396	.	C	A	.	.	MAF_INRAE=5.833;MAF_USDA=6.471
NC_035079.1	68196397	.	G	A	.	.	MAF_USDA=6.471
NC_035079.1	68196409	.	G	A	.	.	MAF_USDA=39.583
NC_035079.1	68196410	.	T	C	.	.	MAF_USDA=39.583
NC_035079.1	68196414	.	T	C	.	.	MAF_USDA=2.459
NC_035079.1	68196480	.	T	A	.	.	MAF_USDA=17.262
NC_035079.1	68196487	.	T	A	.	.	MAF_INRAE=13.158
NC_035079.1	68196537	.	C	T	.	.	MAF_INRAE=26.582;MAF_USDA=22.353
NC_035079.1	68196562	.	G	A	.	.	MAF_USDA=6.471
NC_035079.1	68196574	.	C	T	.	.	MAF_USDA=10.417
NC_035079.1	68196687	.	G	A	.	.	MAF_INRAE=41.139;MAF_USDA=45.882
NC_035079.1	68196852	.	A	G	.	.	MAF_INRAE=15.19;MAF_USDA=9.412
NC_035079.1	68196928	.	G	T	.	.	MAF_USDA=5.738
NC_035079.1	68196984	.	C	A	.	.	MAF_USDA=1.639
NC_035079.1	68196986	.	T	G	.	.	MAF_USDA=2.459
NC_035079.1	68197047	.	C	A	.	.	MAF_USDA=5.294
NC_035079.1	68197210	.	T	C	.	.	MAF_USDA=4.167
NC_035079.1	68197213	.	T	G	.	.	MAF_USDA=5.357
NC_035079.1	68197317	.	A	G	.	.	MAF_USDA=26.19
NC_035079.1	68197473	.	G	T	.	.	MAF_USDA=17.262
NC_035079.1	68197517	.	A	T	.	.	MAF_USDA=8.475
NC_035079.1	68197553	.	G	A	.	.	MAF_USDA=18.75
NC_035079.1	68197739	.	G	C	.	.	MAF_USDA=26.786
NC_035079.1	68197744	.	C	T	.	.	MAF_USDA=5.357
NC_035079.1	68197852	.	C	T	.	.	MAF_USDA=3.333
NC_035079.1	68198144	.	G	T	.	.	MAF_USDA=3.333
NC_035079.1	68198176	.	T	C	.	.	MAF_USDA=26.19
NC_035079.1	68198251	.	G	A	.	.	MAF_USDA=4.167
NC_035079.1	68198319	.	C	T	.	.	MAF_INRAE=15.789
NC_035079.1	68198334	.	C	T	.	.	MAF_INRAE=28.481;MAF_USDA=25.882
NC_035079.1	68198361	.	G	T	.	.	MAF_USDA=1.639
NC_035079.1	68198396	.	A	G	.	.	MAF_USDA=4.098
NC_035079.1	68198399	.	A	G	.	.	MAF_USDA=4.098
NC_035079.1	68198414	.	C	T	.	.	MAF_USDA=4.918
NC_035079.1	68198429	.	G	A	.	.	MAF_INRAE=24.684;MAF_USDA=23.529
NC_035079.1	68198528	.	G	A	.	.	MAF_INRAE=29.747;MAF_USDA=15.294
NC_035079.1	68198565	.	C	T	.	.	MAF_USDA=1.639
NC_035079.1	68198789	.	A	G	.	.	MAF_USDA=2.459
NC_035079.1	68198831	.	C	T	.	.	MAF_INRAE=15.789
NC_035079.1	68198916	.	A	G	.	.	MAF_USDA=3.279
NC_035079.1	68199014	.	A	C	.	.	MAF_INRAE=20.0;MAF_USDA=21.311
NC_035079.1	68199049	.	C	T	.	.	MAF_INRAE=32.278;MAF_USDA=13.529
NC_035079.1	68199084	.	C	G	.	.	MAF_INRAE=5.833
NC_035079.1	68199140	.	C	T	.	.	MAF_INRAE=34.177;MAF_USDA=27.059
NC_035079.1	68199141	.	A	G	.	.	MAF_INRAE=40.0;MAF_USDA=27.059
NC_035079.1	68199213	.	C	A	.	.	MAF_USDA=10.417
NC_035079.1	68199228	.	G	A	.	.	MAF_INRAE=6.667;MAF_USDA=10.417
NC_035079.1	68199230	.	G	A	.	.	MAF_INRAE=5.0;MAF_USDA=9.412
NC_035079.1	68199265	.	C	A	.	.	MAF_INRAE=20.0
NC_035079.1	68199278	.	T	C	.	.	MAF_INRAE=22.785;MAF_USDA=20.588
NC_035079.1	68199448	.	G	C	.	.	MAF_USDA=2.459
NC_035079.1	68199577	.	C	T	.	.	MAF_INRAE=44.304;MAF_USDA=48.824
NC_035079.1	68199672	.	A	G	.	.	MAF_INRAE=22.152;MAF_USDA=20.588
NC_035079.1	68199746	.	G	T	.	.	MAF_INRAE=12.5;MAF_USDA=5.882
NC_035079.1	68199773	.	G	T	.	.	MAF_INRAE=5.0;MAF_USDA=9.412
NC_035079.1	68199774	.	G	T	.	.	MAF_INRAE=5.0;MAF_USDA=9.412
NC_035079.1	68199811	.	T	G	.	.	MAF_USDA=1.639
NC_035079.1	68200048	.	T	C	.	.	MAF_USDA=12.941
NC_035079.1	68200052	.	G	A	.	.	MAF_USDA=12.353
NC_035079.1	68200106	.	A	T	.	.	MAF_USDA=12.941
NC_035079.1	68200118	.	C	T	.	.	MAF_USDA=19.412
NC_035079.1	68200125	.	T	A	.	.	MAF_USDA=10.588
NC_035079.1	68200168	.	C	T	.	.	MAF_USDA=13.934
NC_035079.1	68200175	.	A	C	.	.	MAF_USDA=14.754
NC_035079.1	68200237	.	T	C	.	.	MAF_INRAE=10.526
NC_035079.1	68200397	.	T	C	.	.	MAF_USDA=3.279
NC_035079.1	68200410	.	C	T	.	.	MAF_INRAE=31.646;MAF_USDA=14.706
NC_035079.1	68200507	.	C	T	.	.	MAF_INRAE=5.833;MAF_USDA=4.098
NC_035079.1	68200512	.	C	T	.	.	MAF_INRAE=6.667;MAF_USDA=10.417
NC_035079.1	68200514	.	G	A	.	.	MAF_INRAE=15.789
NC_035079.1	68200646	.	G	A	.	.	MAF_INRAE=7.895;MAF_USDA=22.353
NC_035079.1	68200676	.	C	G	.	.	MAF_USDA=8.197
NC_035079.1	68200762	.	A	T	.	.	MAF_USDA=1.639
NC_035079.1	68200780	.	C	T	.	.	MAF_INRAE=3.333;MAF_USDA=1.765
NC_035079.1	68200888	.	T	C	.	.	MAF_INRAE=17.089;MAF_USDA=5.882
NC_035079.1	68200893	.	A	G	.	.	MAF_INRAE=32.278;MAF_USDA=27.647
NC_035079.1	68200950	.	G	T	.	.	MAF_INRAE=20.0
NC_035079.1	68200998	.	C	T	.	.	MAF_USDA=2.459
NC_035079.1	68201146	.	T	C	.	.	MAF_USDA=4.098
NC_035079.1	68201163	.	C	T	.	.	MAF_USDA=3.279
NC_035079.1	68201168	.	T	G	.	.	MAF_INRAE=6.667;MAF_USDA=10.417
NC_035079.1	68201188	.	A	G	.	.	MAF_USDA=1.639
NC_035079.1	68201226	.	C	G	.	.	MAF_USDA=2.459
NC_035079.1	68201298	.	A	T	.	.	MAF_INRAE=44.937;MAF_USDA=48.824
NC_035079.1	68201424	.	T	G	.	.	MAF_INRAE=6.667;MAF_USDA=5.882
NC_035079.1	68201473	.	G	A	.	.	MAF_USDA=4.098
NC_035079.1	68201862	.	C	T	.	.	MAF_INRAE=15.789
NC_035079.1	68201873	.	A	C	.	.	MAF_INRAE=22.785;MAF_USDA=22.353
NC_035079.1	68201894	.	G	A	.	.	MAF_USDA=1.639
NC_035079.1	68202057	.	T	G	.	.	MAF_INRAE=20.833;MAF_USDA=22.131
NC_035079.1	68202091	.	C	G	.	.	MAF_USDA=10.417
NC_035079.1	68202251	.	A	T	.	.	MAF_INRAE=23.418;MAF_USDA=22.353
NC_035079.1	68202266	.	G	T	.	.	MAF_INRAE=22.785;MAF_USDA=22.941
NC_035079.1	68202303	.	A	G	.	.	MAF_INRAE=22.785;MAF_USDA=22.941
NC_035079.1	68202311	.	T	C	.	.	MAF_INRAE=22.785;MAF_USDA=22.941
NC_035079.1	68202390	.	T	C	.	.	MAF_INRAE=22.785;MAF_USDA=22.353
NC_035079.1	68202394	.	A	C	.	.	MAF_INRAE=26.667;MAF_USDA=22.353
NC_035079.1	68202512	.	G	A	.	.	MAF_USDA=4.118
NC_035079.1	68202559	.	C	T	.	.	MAF_INRAE=6.667;MAF_USDA=12.5
NC_035079.1	68202589	.	C	A	.	.	MAF_USDA=3.279
NC_035079.1	68202707	.	T	A	.	.	MAF_INRAE=22.785;MAF_USDA=20.588
NC_035079.1	68202750	.	A	G	.	.	MAF_USDA=4.098
NC_035079.1	68202786	.	C	A	.	.	MAF_INRAE=21.519;MAF_USDA=20.0
NC_035079.1	68202916	.	C	T	.	.	MAF_INRAE=18.354;MAF_USDA=7.647
NC_035079.1	68203013	.	C	A	.	.	MAF_INRAE=22.785;MAF_USDA=21.765
NC_035079.1	68203032	.	T	G	.	.	MAF_INRAE=22.785;MAF_USDA=21.765
NC_035079.1	68203034	.	T	C	.	.	MAF_INRAE=26.667;MAF_USDA=21.765
NC_035079.1	68203037	.	C	A	.	.	MAF_INRAE=26.667;MAF_USDA=21.765
NC_035079.1	68203041	.	T	A	.	.	MAF_USDA=1.639
NC_035079.1	68203047	.	T	C	.	.	MAF_INRAE=22.785;MAF_USDA=21.176
NC_035079.1	68203048	.	T	G	.	.	MAF_INRAE=26.667;MAF_USDA=21.176
NC_035079.1	68203050	.	T	A	.	.	MAF_INRAE=26.667;MAF_USDA=21.765
NC_035079.1	68203228	.	C	T	.	.	MAF_INRAE=19.62;MAF_USDA=20.833
NC_035079.1	68203266	.	A	T	.	.	MAF_INRAE=10.526;MAF_USDA=16.265
NC_035079.1	68203267	.	G	A	.	.	MAF_USDA=3.333
NC_035079.1	68203308	.	A	G	.	.	MAF_INRAE=10.526;MAF_USDA=11.667
NC_035079.1	68203310	.	A	T	.	.	MAF_USDA=13.69
NC_035079.1	68203318	.	A	T	.	.	MAF_INRAE=15.789;MAF_USDA=29.762
NC_035079.1	68203322	.	A	G	.	.	MAF_USDA=16.071
NC_035079.1	68203326	.	G	T	.	.	MAF_USDA=17.262
NC_035079.1	68203367	.	A	G	.	.	MAF_INRAE=22.152;MAF_USDA=20.833
NC_035079.1	68203374	.	A	C	.	.	MAF_INRAE=22.152;MAF_USDA=20.833
NC_035079.1	68203405	.	A	T	.	.	MAF_USDA=2.459
NC_035079.1	68203414	.	C	A	.	.	MAF_INRAE=22.785;MAF_USDA=25.0
NC_035079.1	68203416	.	C	A	.	.	MAF_INRAE=26.667;MAF_USDA=21.176
NC_035079.1	68203425	.	C	T	.	.	MAF_INRAE=22.785;MAF_USDA=21.176
NC_035079.1	68203469	.	C	T	.	.	MAF_INRAE=3.333;MAF_USDA=1.765
NC_035079.1	68203506	.	A	C	.	.	MAF_INRAE=22.785;MAF_USDA=22.353
NC_035079.1	68203615	.	G	A	.	.	MAF_USDA=3.279
NC_035079.1	68203629	.	G	A	.	.	MAF_INRAE=22.785;MAF_USDA=22.941
NC_035079.1	68203729	.	C	T	.	.	MAF_INRAE=22.785;MAF_USDA=23.529
NC_035079.1	68203732	.	C	G	.	.	MAF_INRAE=26.667;MAF_USDA=22.941
NC_035079.1	68203810	.	G	A	.	.	MAF_INRAE=22.785;MAF_USDA=23.529
NC_035079.1	68203883	.	A	G	.	.	MAF_INRAE=20.0;MAF_USDA=22.131
NC_035079.1	68203900	.	T	G	.	.	MAF_INRAE=32.278;MAF_USDA=27.059
NC_035079.1	68203906	.	A	C	.	.	MAF_USDA=1.639
NC_035079.1	68204047	.	G	A	.	.	MAF_INRAE=22.152;MAF_USDA=22.941
NC_035079.1	68204108	.	T	C	.	.	MAF_USDA=4.118
NC_035079.1	68204109	.	C	T	.	.	MAF_USDA=2.459
NC_035079.1	68204114	.	G	A	.	.	MAF_USDA=1.639
NC_035079.1	68204308	.	G	T	.	.	MAF_INRAE=32.278;MAF_USDA=27.647
NC_035079.1	68204355	.	C	T	.	.	MAF_INRAE=22.785;MAF_USDA=22.353
NC_035079.1	68204447	.	T	C	.	.	MAF_USDA=4.098
NC_035079.1	68204504	.	C	T	.	.	MAF_USDA=3.279
NC_035079.1	68204732	.	C	T	.	.	MAF_USDA=12.353
NC_035079.1	68204733	.	G	A	.	.	MAF_INRAE=19.62;MAF_USDA=11.176
NC_035079.1	68204744	.	C	G	.	.	MAF_USDA=1.639
NC_035079.1	68204881	.	C	T	.	.	MAF_INRAE=5.0;MAF_USDA=8.824
NC_035079.1	68204981	.	C	T	.	.	MAF_USDA=2.459
NC_035079.1	68205116	.	C	T	.	.	MAF_INRAE=36.709;MAF_USDA=18.235
NC_035079.1	68205187	.	C	A	.	.	MAF_INRAE=39.873;MAF_USDA=40.588
NC_035079.1	68205280	.	C	G	.	.	MAF_INRAE=43.671;MAF_USDA=48.824
NC_035079.1	68205410	.	C	A	.	.	MAF_INRAE=22.785;MAF_USDA=24.706
NC_035079.1	68205506	.	T	A	.	.	MAF_INRAE=5.0;MAF_USDA=10.0
NC_035079.1	68205556	.	C	A	.	.	MAF_USDA=7.377
NC_035079.1	68205559	.	T	G	.	.	MAF_USDA=7.377
NC_035079.1	68205563	.	T	A	.	.	MAF_USDA=7.377
NC_035079.1	68205577	.	T	A	.	.	MAF_INRAE=32.278;MAF_USDA=32.941
NC_035079.1	68205608	.	C	A	.	.	MAF_USDA=4.098
NC_035079.1	68205768	.	C	T	.	.	MAF_INRAE=6.667;MAF_USDA=10.417
NC_035079.1	68205814	.	A	C	.	.	MAF_USDA=6.557
NC_035079.1	68205826	.	G	A	.	.	MAF_USDA=3.279
NC_035079.1	68205836	.	T	C	.	.	MAF_INRAE=17.089;MAF_USDA=5.294
NC_035079.1	68205861	.	T	C	.	.	MAF_USDA=3.279
NC_035079.1	68205915	.	T	G	.	.	MAF_INRAE=8.333;MAF_USDA=4.167
NC_035079.1	68206086	.	G	T	.	.	MAF_USDA=3.279
NC_035079.1	68206150	.	T	G	.	.	MAF_USDA=3.279
NC_035079.1	68206153	.	G	A	.	.	MAF_USDA=18.75
NC_035079.1	68206154	.	C	T	.	.	MAF_INRAE=15.789
NC_035079.1	68206178	.	C	T	.	.	MAF_USDA=3.279
NC_035079.1	68206258	.	T	A	.	.	MAF_USDA=2.5
NC_035079.1	68206292	.	T	C	.	.	MAF_USDA=2.5
NC_035079.1	68206310	.	A	C	.	.	MAF_USDA=2.459
NC_035079.1	68206373	.	G	A	.	.	MAF_INRAE=15.789
NC_035079.1	68206416	.	G	A	.	.	MAF_INRAE=20.0;MAF_USDA=1.639
NC_035079.1	68206434	.	G	A	.	.	MAF_INRAE=6.667;MAF_USDA=12.5
NC_035079.1	68206558	.	A	T	.	.	MAF_INRAE=32.278;MAF_USDA=30.0
NC_035079.1	68206559	.	C	T	.	.	MAF_USDA=1.639
NC_035079.1	68206626	.	T	A	.	.	MAF_INRAE=5.0;MAF_USDA=5.294
NC_035079.1	68206668	.	C	T	.	.	MAF_INRAE=17.089;MAF_USDA=8.824
NC_035079.1	68206676	.	T	C	.	.	MAF_INRAE=32.278;MAF_USDA=28.824
NC_035079.1	68206840	.	G	T	.	.	MAF_INRAE=20.0
NC_035079.1	68206843	.	C	A	.	.	MAF_INRAE=16.456;MAF_USDA=11.176
NC_035079.1	68206918	.	T	C	.	.	MAF_INRAE=32.278;MAF_USDA=28.235
NC_035079.1	68206925	.	A	G	.	.	MAF_INRAE=32.278;MAF_USDA=28.235
NC_035079.1	68206989	.	C	A	.	.	MAF_INRAE=35.443;MAF_USDA=20.588
NC_035079.1	68207057	.	T	C	.	.	MAF_INRAE=31.646;MAF_USDA=18.824
NC_035079.1	68207117	.	G	T	.	.	MAF_USDA=2.459
NC_035079.1	68207161	.	T	C	.	.	MAF_INRAE=15.789
NC_035079.1	68207212	.	T	G	.	.	MAF_INRAE=29.114;MAF_USDA=14.118
NC_035079.1	68207291	.	C	T	.	.	MAF_USDA=2.459
NC_035079.1	68207377	.	C	T	.	.	MAF_INRAE=15.823;MAF_USDA=7.738
NC_035079.1	68207392	.	C	T	.	.	MAF_INRAE=5.0;MAF_USDA=4.118
NC_035079.1	68207557	.	G	A	.	.	MAF_USDA=1.639
NC_035079.1	68207581	.	A	G	.	.	MAF_USDA=2.459
NC_035079.1	68207593	.	C	T	.	.	MAF_INRAE=21.053
NC_035079.1	68207708	.	A	C	.	.	MAF_USDA=43.529
NC_035079.1	68207767	.	C	T	.	.	MAF_USDA=2.459
NC_035079.1	68207795	.	G	A	.	.	MAF_USDA=42.941
NC_035079.1	68208503	.	G	A	.	.	MAF_USDA=47.917
NC_035079.1	68208683	.	A	C	.	.	MAF_INRAE=10.526;MAF_USDA=27.059
NC_035079.1	68208690	.	G	C	.	.	MAF_USDA=10.417
NC_035079.1	68208801	.	A	G	.	.	MAF_INRAE=35.443;MAF_USDA=45.294
NC_035079.1	68208874	.	G	A	.	.	MAF_INRAE=34.81;MAF_USDA=45.882
NC_035079.1	68208882	.	G	A	.	.	MAF_INRAE=15.823;MAF_USDA=10.588
NC_035079.1	68208957	.	T	C	.	.	MAF_INRAE=27.215;MAF_USDA=45.294
NC_035079.1	68209134	.	C	T	.	.	MAF_USDA=8.824
NC_035079.1	68209162	.	A	T	.	.	MAF_INRAE=6.667;MAF_USDA=6.471
NC_035079.1	68209181	.	G	A	.	.	MAF_INRAE=15.789;MAF_USDA=18.235
NC_035079.1	68209196	.	A	C	.	.	MAF_INRAE=20.833;MAF_USDA=22.131
NC_035079.1	68209258	.	T	C	.	.	MAF_INRAE=27.215;MAF_USDA=43.529
NC_035079.1	68209275	.	A	G	.	.	MAF_INRAE=22.785;MAF_USDA=27.647
NC_035079.1	68209316	.	A	T	.	.	MAF_INRAE=5.0;MAF_USDA=5.294
NC_035079.1	68209317	.	A	T	.	.	MAF_INRAE=5.0;MAF_USDA=5.294
NC_035079.1	68209320	.	T	A	.	.	MAF_INRAE=31.013;MAF_USDA=14.706
NC_035079.1	68209327	.	T	G	.	.	MAF_INRAE=41.772;MAF_USDA=41.765
NC_035079.1	68209376	.	T	A	.	.	MAF_INRAE=15.789;MAF_USDA=8.197
NC_035079.1	68209414	.	C	T	.	.	MAF_INRAE=15.789
NC_035079.1	68209469	.	A	G	.	.	MAF_USDA=3.279
NC_035079.1	68209471	.	G	A	.	.	MAF_USDA=4.098
NC_035079.1	68209635	.	T	C	.	.	MAF_INRAE=43.671;MAF_USDA=47.059
NC_035079.1	68209708	.	A	G	.	.	MAF_INRAE=27.215;MAF_USDA=44.118
NC_035079.1	68209744	.	T	C	.	.	MAF_INRAE=22.785;MAF_USDA=27.647
NC_035079.1	68209779	.	T	A	.	.	MAF_USDA=3.279
NC_035079.1	68209780	.	G	T	.	.	MAF_USDA=3.279
NC_035079.1	68209799	.	A	G	.	.	MAF_INRAE=27.215;MAF_USDA=44.118
NC_035079.1	68209907	.	A	T	.	.	MAF_INRAE=27.215;MAF_USDA=45.294
NC_035079.1	68209912	.	T	G	.	.	MAF_INRAE=27.215;MAF_USDA=45.294
NC_035079.1	68209917	.	C	T	.	.	MAF_INRAE=5.0;MAF_USDA=4.118
NC_035079.1	68209965	.	T	A	.	.	MAF_INRAE=6.667;MAF_USDA=3.529
NC_035079.1	68209972	.	C	T	.	.	MAF_INRAE=20.0;MAF_USDA=20.492
NC_035079.1	68210045	.	T	G	.	.	MAF_USDA=4.918
NC_035079.1	68210141	.	T	G	.	.	MAF_INRAE=26.316
NC_035079.1	68210167	.	T	G	.	.	MAF_INRAE=12.5;MAF_USDA=5.882
NC_035079.1	68210191	.	T	G	.	.	MAF_INRAE=20.0;MAF_USDA=4.918
NC_035079.1	68210440	.	C	A	.	.	MAF_USDA=16.667
NC_035079.1	68210454	.	G	A	.	.	MAF_USDA=1.639
NC_035079.1	68210482	.	T	C	.	.	MAF_USDA=5.738
NC_035079.1	68210511	.	T	C	.	.	MAF_INRAE=20.0;MAF_USDA=21.311
NC_035079.1	68210536	.	T	C	.	.	MAF_USDA=2.459
NC_035079.1	68210547	.	C	A	.	.	MAF_USDA=1.639
NC_035079.1	68210568	.	C	T	.	.	MAF_INRAE=6.667;MAF_USDA=3.529
NC_035079.1	68210657	.	T	A	.	.	MAF_INRAE=32.278;MAF_USDA=25.882
NC_035079.1	68210664	.	T	A	.	.	MAF_INRAE=31.646;MAF_USDA=14.118
NC_035079.1	68210666	.	T	G	.	.	MAF_USDA=3.279
NC_035079.1	68210713	.	T	G	.	.	MAF_INRAE=20.0;MAF_USDA=21.311
NC_035079.1	68210749	.	C	A	.	.	MAF_INRAE=41.139;MAF_USDA=38.235
NC_035079.1	68210750	.	T	G	.	.	MAF_USDA=4.098
NC_035079.1	68210759	.	A	G	.	.	MAF_INRAE=4.167;MAF_USDA=1.765
NC_035079.1	68210814	.	T	C	.	.	MAF_USDA=3.279
NC_035079.1	68210895	.	A	T	.	.	MAF_INRAE=4.167;MAF_USDA=1.765
NC_035079.1	68210949	.	G	A	.	.	MAF_USDA=1.639
NC_035079.1	68210970	.	C	G	.	.	MAF_INRAE=22.785;MAF_USDA=28.235
NC_035079.1	68210988	.	A	C	.	.	MAF_INRAE=22.785;MAF_USDA=27.647
NC_035079.1	68211098	.	C	A	.	.	MAF_INRAE=12.5;MAF_USDA=5.882
NC_035079.1	68211121	.	A	T	.	.	MAF_USDA=12.353
NC_035079.1	68211174	.	G	A	.	.	MAF_INRAE=5.0;MAF_USDA=4.706
NC_035079.1	68211194	.	G	C	.	.	MAF_INRAE=19.167;MAF_USDA=4.098
NC_035079.1	68211231	.	A	T	.	.	MAF_INRAE=6.667;MAF_USDA=10.417
NC_035079.1	68211306	.	A	G	.	.	MAF_INRAE=20.0;MAF_USDA=21.311
NC_035079.1	68211343	.	A	C	.	.	MAF_INRAE=5.0;MAF_USDA=4.706
NC_035079.1	68211355	.	G	T	.	.	MAF_INRAE=15.789;MAF_USDA=18.824
NC_035079.1	68211358	.	A	G	.	.	MAF_USDA=1.639
NC_035079.1	68211360	.	G	A	.	.	MAF_INRAE=27.215;MAF_USDA=47.059
NC_035079.1	68211372	.	G	T	.	.	MAF_INRAE=5.0;MAF_USDA=4.706
NC_035079.1	68211531	.	C	G	.	.	MAF_INRAE=32.278;MAF_USDA=26.471
NC_035079.1	68211554	.	T	C	.	.	MAF_INRAE=22.785;MAF_USDA=26.471
NC_035079.1	68211556	.	C	T	.	.	MAF_INRAE=15.789;MAF_USDA=20.0
NC_035079.1	68211625	.	C	T	.	.	MAF_USDA=12.5
NC_035079.1	68211774	.	C	A	.	.	MAF_INRAE=15.789
NC_035079.1	68211782	.	C	A	.	.	MAF_INRAE=5.0;MAF_USDA=5.294
NC_035079.1	68211933	.	A	T	.	.	MAF_USDA=4.098
NC_035079.1	68212032	.	C	T	.	.	MAF_INRAE=6.667;MAF_USDA=10.417
NC_035079.1	68212152	.	G	A	.	.	MAF_USDA=1.639
NC_035079.1	68212395	.	A	T	.	.	MAF_USDA=5.738
NC_035079.1	68212410	.	C	T	.	.	MAF_INRAE=1.667;MAF_USDA=3.279
NC_035079.1	68212446	.	G	A	.	.	MAF_USDA=3.279
NC_035079.1	68212463	.	G	A	.	.	MAF_INRAE=32.278;MAF_USDA=14.118
NC_035079.1	68212505	.	C	T	.	.	MAF_USDA=6.667
NC_035079.1	68212540	.	C	G	.	.	MAF_INRAE=15.789
NC_035079.1	68212575	.	T	C	.	.	MAF_USDA=3.279
NC_035079.1	68212942	.	G	T	.	.	MAF_INRAE=5.0;MAF_USDA=5.294
NC_035079.1	68212960	.	C	T	.	.	MAF_INRAE=5.0;MAF_USDA=5.294
NC_035079.1	68212985	.	T	C	.	.	MAF_INRAE=20.833;MAF_USDA=19.672
NC_035079.1	68213082	.	C	A	.	.	MAF_INRAE=26.582;MAF_USDA=32.941
NC_035079.1	68213152	.	T	A	.	.	MAF_USDA=41.667
NC_035079.1	68213267	.	G	A	.	.	MAF_INRAE=22.152;MAF_USDA=27.647
NC_035079.1	68213310	.	A	G	.	.	MAF_INRAE=31.646;MAF_USDA=14.706
NC_035079.1	68213360	.	G	T	.	.	MAF_USDA=9.016
NC_035079.1	68213378	.	C	A	.	.	MAF_USDA=9.016
NC_035079.1	68213414	.	C	T	.	.	MAF_INRAE=11.667;MAF_USDA=8.333
NC_035079.1	68213436	.	G	T	.	.	MAF_INRAE=22.785
NC_035079.1	68213476	.	C	A	.	.	MAF_INRAE=4.167;MAF_USDA=1.765
NC_035079.1	68213501	.	C	G	.	.	MAF_INRAE=4.167;MAF_USDA=1.765
NC_035079.1	68213535	.	G	A	.	.	MAF_INRAE=22.785;MAF_USDA=27.059
NC_035079.1	68213675	.	A	C	.	.	MAF_USDA=3.279
NC_035079.1	68213716	.	C	A	.	.	MAF_INRAE=10.526;MAF_USDA=1.639
NC_035079.1	68213717	.	A	T	.	.	MAF_USDA=1.639
NC_035079.1	68213721	.	T	A	.	.	MAF_USDA=1.639
NC_035079.1	68213759	.	C	G	.	.	MAF_INRAE=22.785;MAF_USDA=45.833
NC_035079.1	68213828	.	A	T	.	.	MAF_USDA=5.738
NC_035079.1	68213850	.	A	C	.	.	MAF_INRAE=15.789
NC_035079.1	68213982	.	C	A	.	.	MAF_USDA=1.639
NC_035079.1	68214099	.	T	G	.	.	MAF_INRAE=22.152;MAF_USDA=27.647
NC_035079.1	68214100	.	T	A	.	.	MAF_INRAE=25.833;MAF_USDA=34.118
NC_035079.1	68214113	.	G	T	.	.	MAF_USDA=3.279
NC_035079.1	68214303	.	G	C	.	.	MAF_INRAE=5.0
NC_035079.1	68214304	.	A	C	.	.	MAF_USDA=2.083
NC_035079.1	68214305	.	G	A	.	.	MAF_USDA=2.083
NC_035079.1	68214321	.	T	G	.	.	MAF_INRAE=22.152;MAF_USDA=32.941
NC_035079.1	68214461	.	T	G	.	.	MAF_USDA=3.279
NC_035079.1	68214538	.	C	T	.	.	MAF_INRAE=15.789;MAF_USDA=1.639
NC_035079.1	68214603	.	G	A	.	.	MAF_INRAE=11.667;MAF_USDA=14.118
NC_035079.1	68214604	.	G	C	.	.	MAF_INRAE=5.0;MAF_USDA=5.294
NC_035079.1	68214640	.	G	T	.	.	MAF_USDA=9.016
NC_035079.1	68214646	.	T	C	.	.	MAF_USDA=9.016
NC_035079.1	68214654	.	G	A	.	.	MAF_USDA=2.459
NC_035079.1	68214658	.	C	T	.	.	MAF_INRAE=5.0;MAF_USDA=5.294
NC_035079.1	68214661	.	A	G	.	.	MAF_INRAE=22.785;MAF_USDA=27.059
NC_035079.1	68214698	.	G	A	.	.	MAF_USDA=3.279
NC_035079.1	68214717	.	C	T	.	.	MAF_USDA=2.459
NC_035079.1	68214914	.	G	A	.	.	MAF_INRAE=5.0;MAF_USDA=4.706
NC_035079.1	68214955	.	C	A	.	.	MAF_INRAE=5.0;MAF_USDA=4.118
NC_035079.1	68214971	.	T	A	.	.	MAF_INRAE=22.785;MAF_USDA=27.059
NC_035079.1	68215001	.	A	T	.	.	MAF_USDA=9.016
NC_035079.1	68215036	.	C	T	.	.	MAF_INRAE=22.785;MAF_USDA=26.19
NC_035079.1	68215044	.	T	A	.	.	MAF_INRAE=5.0;MAF_USDA=3.279
NC_035079.1	68215045	.	A	T	.	.	MAF_INRAE=5.0;MAF_USDA=3.279
NC_035079.1	68215057	.	G	A	.	.	MAF_INRAE=22.785;MAF_USDA=26.471
NC_035079.1	68215059	.	T	G	.	.	MAF_INRAE=20.0;MAF_USDA=23.77
NC_035079.1	68215167	.	A	C	.	.	MAF_INRAE=20.0;MAF_USDA=22.951
NC_035079.1	68215238	.	G	A	.	.	MAF_INRAE=10.526
NC_035079.1	68215239	.	C	T	.	.	MAF_INRAE=42.105;MAF_USDA=26.087
NC_035079.1	68215310	.	C	T	.	.	MAF_INRAE=23.418;MAF_USDA=28.235
NC_035079.1	68215390	.	G	T	.	.	MAF_USDA=3.279
NC_035079.1	68215493	.	C	T	.	.	MAF_INRAE=22.152;MAF_USDA=28.824
NC_035079.1	68215572	.	C	G	.	.	MAF_INRAE=4.167;MAF_USDA=1.807
NC_035079.1	68215600	.	T	G	.	.	MAF_INRAE=21.519;MAF_USDA=28.916
NC_035079.1	68215623	.	G	T	.	.	MAF_INRAE=17.089;MAF_USDA=10.843
NC_035079.1	68215639	.	G	A	.	.	MAF_INRAE=5.0;MAF_USDA=6.024
NC_035079.1	68215702	.	A	G	.	.	MAF_INRAE=30.38;MAF_USDA=37.952
NC_035079.1	68215813	.	T	G	.	.	MAF_INRAE=22.152;MAF_USDA=45.833
NC_035079.1	68215868	.	G	A	.	.	MAF_INRAE=17.089;MAF_USDA=10.714
NC_035079.1	68215888	.	C	T	.	.	MAF_INRAE=17.089;MAF_USDA=7.831
NC_035079.1	68215901	.	C	G	.	.	MAF_INRAE=6.667;MAF_USDA=10.417
NC_035079.1	68216062	.	T	C	.	.	MAF_INRAE=15.789;MAF_USDA=1.639
NC_035079.1	68216067	.	T	G	.	.	MAF_INRAE=22.785;MAF_USDA=27.059
NC_035079.1	68216071	.	G	A	.	.	MAF_USDA=3.279
NC_035079.1	68216182	.	G	A	.	.	MAF_INRAE=22.785;MAF_USDA=28.235
NC_035079.1	68216282	.	T	A	.	.	MAF_INRAE=22.785;MAF_USDA=27.647
NC_035079.1	68216339	.	C	T	.	.	MAF_INRAE=22.785;MAF_USDA=27.647
NC_035079.1	68216406	.	A	G	.	.	MAF_INRAE=20.0
NC_035079.1	68216417	.	T	C	.	.	MAF_INRAE=20.0;MAF_USDA=22.131
NC_035079.1	68216439	.	A	T	.	.	MAF_INRAE=20.0;MAF_USDA=22.131
NC_035079.1	68216490	.	G	C	.	.	MAF_USDA=9.016
NC_035079.1	68216513	.	T	C	.	.	MAF_INRAE=36.709;MAF_USDA=18.235
NC_035079.1	68216581	.	G	A	.	.	MAF_INRAE=4.167;MAF_USDA=1.765
NC_035079.1	68216598	.	T	C	.	.	MAF_INRAE=15.789
NC_035079.1	68216603	.	C	A	.	.	MAF_INRAE=22.152;MAF_USDA=35.294
NC_035079.1	68216639	.	G	A	.	.	MAF_INRAE=22.785;MAF_USDA=26.471
NC_035079.1	68216664	.	T	G	.	.	MAF_INRAE=2.5
NC_035079.1	68216665	.	G	T	.	.	MAF_INRAE=22.152;MAF_USDA=27.647
NC_035079.1	68216691	.	G	A	.	.	MAF_USDA=9.016
NC_035079.1	68216774	.	T	A	.	.	MAF_USDA=5.738
NC_035079.1	68216877	.	T	G	.	.	MAF_USDA=1.639
NC_035079.1	68216954	.	C	T	.	.	MAF_USDA=2.459
NC_035079.1	68217023	.	A	G	.	.	MAF_INRAE=23.418;MAF_USDA=27.059
NC_035079.1	68217040	.	T	C	.	.	MAF_USDA=6.667
NC_035079.1	68217057	.	G	T	.	.	MAF_USDA=3.279
NC_035079.1	68217072	.	G	A	.	.	MAF_INRAE=5.833;MAF_USDA=10.417
NC_035079.1	68217163	.	C	A	.	.	MAF_INRAE=3.333;MAF_USDA=1.765
NC_035079.1	68217177	.	A	C	.	.	MAF_INRAE=15.19;MAF_USDA=4.918
NC_035079.1	68217201	.	A	T	.	.	MAF_INRAE=23.418;MAF_USDA=27.647
NC_035079.1	68217204	.	A	T	.	.	MAF_INRAE=15.789;MAF_USDA=4.918
NC_035079.1	68217254	.	T	A	.	.	MAF_INRAE=17.089;MAF_USDA=10.588
NC_035079.1	68217317	.	T	C	.	.	MAF_USDA=5.738
NC_035079.1	68217338	.	A	G	.	.	MAF_INRAE=27.848;MAF_USDA=37.059
NC_035079.1	68217418	.	G	C	.	.	MAF_USDA=7.377
NC_035079.1	68217436	.	G	T	.	.	MAF_INRAE=15.789;MAF_USDA=1.639
NC_035079.1	68217474	.	T	G	.	.	MAF_USDA=3.279
NC_035079.1	68217493	.	C	A	.	.	MAF_INRAE=22.785;MAF_USDA=25.294
NC_035079.1	68217502	.	A	T	.	.	MAF_USDA=2.459
NC_035079.1	68217610	.	T	A	.	.	MAF_INRAE=15.789;MAF_USDA=5.738
NC_035079.1	68217614	.	C	T	.	.	MAF_INRAE=42.405;MAF_USDA=37.059
NC_035079.1	68217623	.	G	A	.	.	MAF_INRAE=5.833;MAF_USDA=3.529
NC_035079.1	68217691	.	G	A	.	.	MAF_INRAE=5.0;MAF_USDA=4.118
NC_035079.1	68217777	.	G	T	.	.	MAF_INRAE=22.785;MAF_USDA=27.647
NC_035079.1	68217873	.	G	A	.	.	MAF_INRAE=36.709;MAF_USDA=18.235
NC_035079.1	68217898	.	C	T	.	.	MAF_INRAE=43.038;MAF_USDA=44.706
NC_035079.1	68217901	.	G	A	.	.	MAF_INRAE=48.333;MAF_USDA=49.412
NC_035079.1	68218091	.	T	G	.	.	MAF_INRAE=42.405;MAF_USDA=50.0
NC_035079.1	68218093	.	A	G	.	.	MAF_USDA=5.738
NC_035079.1	68218098	.	C	T	.	.	MAF_INRAE=6.667;MAF_USDA=10.417
NC_035079.1	68218127	.	A	T	.	.	MAF_INRAE=42.405;MAF_USDA=50.0
NC_035079.1	68218165	.	C	T	.	.	MAF_USDA=8.197
NC_035079.1	68218217	.	A	T	.	.	MAF_INRAE=22.785;MAF_USDA=27.059
NC_035079.1	68218331	.	A	G	.	.	MAF_INRAE=6.667;MAF_USDA=10.417
NC_035079.1	68218337	.	C	T	.	.	MAF_INRAE=22.785;MAF_USDA=28.235
NC_035079.1	68218450	.	G	T	.	.	MAF_USDA=3.279
NC_035079.1	68218536	.	G	A	.	.	MAF_USDA=1.639
NC_035079.1	68218717	.	T	C	.	.	MAF_INRAE=19.62;MAF_USDA=27.869
NC_035079.1	68218770	.	A	G	.	.	MAF_INRAE=19.62;MAF_USDA=27.869
NC_035079.1	68218775	.	G	A	.	.	MAF_USDA=1.639
NC_035079.1	68218844	.	C	T	.	.	MAF_USDA=4.918
NC_035079.1	68218876	.	T	G	.	.	MAF_INRAE=20.0;MAF_USDA=24.59
NC_035079.1	68218913	.	T	G	.	.	MAF_USDA=6.557
NC_035079.1	68218973	.	C	A	.	.	MAF_INRAE=19.62;MAF_USDA=27.049
NC_035079.1	68218976	.	T	G	.	.	MAF_INRAE=47.5;MAF_USDA=48.235
NC_035079.1	68218993	.	C	A	.	.	MAF_INRAE=15.789;MAF_USDA=27.869
NC_035079.1	68219029	.	G	A	.	.	MAF_INRAE=5.833;MAF_USDA=1.807
NC_035079.1	68219055	.	C	A	.	.	MAF_INRAE=19.62
NC_035079.1	68219105	.	G	A	.	.	MAF_USDA=3.279
NC_035079.1	68219113	.	C	T	.	.	MAF_INRAE=22.785;MAF_USDA=27.647
NC_035079.1	68219114	.	G	A	.	.	MAF_INRAE=6.667;MAF_USDA=4.118
NC_035079.1	68219122	.	C	A	.	.	MAF_INRAE=19.62;MAF_USDA=29.508
NC_035079.1	68219125	.	A	C	.	.	MAF_INRAE=20.833;MAF_USDA=29.508
NC_035079.1	68219223	.	G	C	.	.	MAF_USDA=4.918
NC_035079.1	68219224	.	A	G	.	.	MAF_USDA=4.918
NC_035079.1	68219281	.	G	A	.	.	MAF_INRAE=22.785;MAF_USDA=28.235
NC_035079.1	68219303	.	T	G	.	.	MAF_INRAE=17.089;MAF_USDA=11.176
NC_035079.1	68219315	.	G	A	.	.	MAF_INRAE=17.089;MAF_USDA=7.059
NC_035079.1	68219327	.	A	C	.	.	MAF_INRAE=6.667;MAF_USDA=4.706
NC_035079.1	68219330	.	G	A	.	.	MAF_INRAE=43.038;MAF_USDA=46.471
NC_035079.1	68219332	.	A	T	.	.	MAF_INRAE=23.333;MAF_USDA=17.059
NC_035079.1	68219335	.	G	A	.	.	MAF_USDA=1.639
NC_035079.1	68219365	.	T	G	.	.	MAF_INRAE=15.789
NC_035079.1	68219381	.	A	G	.	.	MAF_USDA=2.459
NC_035079.1	68219445	.	A	C	.	.	MAF_INRAE=42.405;MAF_USDA=48.824
NC_035079.1	68219449	.	T	G	.	.	MAF_USDA=2.459
NC_035079.1	68219450	.	T	A	.	.	MAF_INRAE=31.646;MAF_USDA=44.118
NC_035079.1	68219517	.	T	C	.	.	MAF_INRAE=21.667;MAF_USDA=22.131
NC_035079.1	68219527	.	C	T	.	.	MAF_INRAE=6.667;MAF_USDA=3.529
NC_035079.1	68219604	.	T	A	.	.	MAF_INRAE=19.62;MAF_USDA=29.508
NC_035079.1	68219650	.	A	T	.	.	MAF_INRAE=25.949;MAF_USDA=31.176
NC_035079.1	68219654	.	A	C	.	.	MAF_USDA=1.639
NC_035079.1	68219688	.	T	G	.	.	MAF_INRAE=19.62;MAF_USDA=28.689
NC_035079.1	68219689	.	A	C	.	.	MAF_INRAE=20.0
NC_035079.1	68219733	.	C	A	.	.	MAF_INRAE=19.62;MAF_USDA=28.689
NC_035079.1	68219735	.	A	C	.	.	MAF_INRAE=20.833;MAF_USDA=28.689
NC_035079.1	68219808	.	C	A	.	.	MAF_INRAE=15.789
NC_035079.1	68219883	.	T	C	.	.	MAF_INRAE=19.62;MAF_USDA=29.508
NC_035079.1	68219926	.	A	C	.	.	MAF_USDA=7.647
NC_035079.1	68219945	.	T	G	.	.	MAF_INRAE=19.62;MAF_USDA=30.328
NC_035079.1	68219955	.	A	C	.	.	MAF_USDA=1.639
NC_035079.1	68219958	.	T	G	.	.	MAF_INRAE=19.62;MAF_USDA=28.689
NC_035079.1	68220015	.	C	A	.	.	MAF_INRAE=17.089;MAF_USDA=8.824
NC_035079.1	68220051	.	C	A	.	.	MAF_INRAE=10.0;MAF_USDA=4.118
NC_035079.1	68220123	.	T	A	.	.	MAF_USDA=1.639
NC_035079.1	68220191	.	T	G	.	.	MAF_INRAE=5.0
NC_035079.1	68220201	.	G	A	.	.	MAF_INRAE=5.0
NC_035079.1	68220232	.	A	C	.	.	MAF_INRAE=5.833
NC_035079.1	68220233	.	G	A	.	.	MAF_INRAE=5.833
NC_035079.1	68220260	.	G	A	.	.	MAF_USDA=8.197
NC_035079.1	68220261	.	T	G	.	.	MAF_USDA=7.377
NC_035079.1	68220285	.	A	C	.	.	MAF_INRAE=20.0;MAF_USDA=23.77
NC_035079.1	68220386	.	G	A	.	.	MAF_INRAE=19.62;MAF_USDA=28.689
NC_035079.1	68220387	.	G	A	.	.	MAF_USDA=29.508
NC_035079.1	68220716	.	C	T	.	.	MAF_INRAE=17.089;MAF_USDA=5.952
NC_035079.1	68220761	.	G	T	.	.	MAF_USDA=3.279
NC_035079.1	68220828	.	T	C	.	.	MAF_INRAE=25.316;MAF_USDA=30.588
NC_035079.1	68220878	.	G	T	.	.	MAF_INRAE=20.253;MAF_USDA=31.148
NC_035079.1	68220889	.	G	T	.	.	MAF_INRAE=20.253;MAF_USDA=31.148
NC_035079.1	68220907	.	T	A	.	.	MAF_INRAE=21.667
NC_035079.1	68220961	.	C	T	.	.	MAF_INRAE=20.0;MAF_USDA=22.131
NC_035079.1	68220963	.	G	A	.	.	MAF_USDA=3.279
NC_035079.1	68220988	.	A	C	.	.	MAF_INRAE=20.0;MAF_USDA=4.098
NC_035079.1	68221010	.	C	T	.	.	MAF_USDA=3.279
NC_035079.1	68221060	.	T	C	.	.	MAF_INRAE=19.62;MAF_USDA=31.148
NC_035079.1	68221116	.	T	A	.	.	MAF_USDA=1.639
NC_035079.1	68221137	.	A	G	.	.	MAF_INRAE=30.38;MAF_USDA=31.765
NC_035079.1	68221144	.	T	C	.	.	MAF_USDA=2.459
NC_035079.1	68221160	.	T	G	.	.	MAF_USDA=1.639
NC_035079.1	68221186	.	G	T	.	.	MAF_INRAE=19.62;MAF_USDA=31.148
NC_035079.1	68221243	.	C	A	.	.	MAF_USDA=4.706
NC_035079.1	68221319	.	T	A	.	.	MAF_INRAE=19.62;MAF_USDA=30.328
NC_035079.1	68221354	.	G	A	.	.	MAF_INRAE=5.833;MAF_USDA=3.279
NC_035079.1	68221374	.	C	T	.	.	MAF_INRAE=4.167;MAF_USDA=1.765
NC_035079.1	68221435	.	C	T	.	.	MAF_USDA=1.639
NC_035079.1	68221455	.	A	G	.	.	MAF_USDA=6.557
NC_035079.1	68221462	.	A	G	.	.	MAF_INRAE=19.62;MAF_USDA=31.148
NC_035079.1	68221484	.	T	A	.	.	MAF_USDA=2.459
NC_035079.1	68221491	.	T	G	.	.	MAF_INRAE=36.709;MAF_USDA=21.176
NC_035079.1	68221524	.	A	G	.	.	MAF_INRAE=15.823;MAF_USDA=7.059
NC_035079.1	68221608	.	T	G	.	.	MAF_INRAE=19.62;MAF_USDA=30.328
NC_035079.1	68221666	.	A	G	.	.	MAF_INRAE=25.949;MAF_USDA=29.412
NC_035079.1	68221680	.	C	A	.	.	MAF_INRAE=10.526
NC_035079.1	68222038	.	A	G	.	.	MAF_USDA=2.459
NC_035079.1	68222161	.	C	T	.	.	MAF_USDA=1.639
NC_035079.1	68222323	.	G	T	.	.	MAF_INRAE=25.949;MAF_USDA=31.765
NC_035079.1	68222359	.	G	A	.	.	MAF_INRAE=5.833;MAF_USDA=12.5
NC_035079.1	68222410	.	G	T	.	.	MAF_INRAE=17.089;MAF_USDA=16.071
NC_035079.1	68222424	.	G	T	.	.	MAF_USDA=2.5
NC_035079.1	68222458	.	G	A	.	.	MAF_INRAE=45.57;MAF_USDA=50.0
NC_035079.1	68222544	.	C	A	.	.	MAF_USDA=1.639
NC_035079.1	68222625	.	C	T	.	.	MAF_INRAE=31.646;MAF_USDA=14.118
NC_035079.1	68222652	.	A	G	.	.	MAF_INRAE=25.949;MAF_USDA=30.952
NC_035079.1	68222669	.	G	A	.	.	MAF_USDA=1.667
NC_035079.1	68222684	.	G	A	.	.	MAF_USDA=4.098
NC_035079.1	68222692	.	C	T	.	.	MAF_INRAE=19.62;MAF_USDA=28.689
NC_035079.1	68222753	.	C	T	.	.	MAF_INRAE=15.789
NC_035079.1	68222829	.	G	A	.	.	MAF_INRAE=17.089;MAF_USDA=5.294
NC_035079.1	68222878	.	G	A	.	.	MAF_USDA=2.459
NC_035079.1	68223066	.	G	T	.	.	MAF_INRAE=6.667;MAF_USDA=10.417
NC_035079.1	68223250	.	A	G	.	.	MAF_USDA=3.279
NC_035079.1	68223255	.	G	C	.	.	MAF_INRAE=25.949;MAF_USDA=31.176
NC_035079.1	68223285	.	C	T	.	.	MAF_INRAE=45.57;MAF_USDA=48.235
NC_035079.1	68223397	.	C	T	.	.	MAF_USDA=8.333
NC_035079.1	68223398	.	C	T	.	.	MAF_USDA=8.333
NC_035079.1	68223399	.	A	G	.	.	MAF_USDA=8.333
NC_035079.1	68223404	.	T	C	.	.	MAF_INRAE=20.886;MAF_USDA=23.77
NC_035079.1	68223448	.	A	C	.	.	MAF_INRAE=6.667;MAF_USDA=7.059
NC_035079.1	68223526	.	T	A	.	.	MAF_USDA=16.667
NC_035079.1	68223597	.	A	G	.	.	MAF_USDA=16.667
NC_035079.1	68223605	.	G	A	.	.	MAF_INRAE=19.62;MAF_USDA=30.328
NC_035079.1	68223699	.	G	T	.	.	MAF_USDA=20.833
NC_035079.1	68223748	.	G	C	.	.	MAF_USDA=1.639
NC_035079.1	68223751	.	A	G	.	.	MAF_USDA=47.917
NC_035079.1	68223797	.	A	G	.	.	MAF_INRAE=20.253;MAF_USDA=27.869
NC_035079.1	68223811	.	C	T	.	.	MAF_USDA=5.294
NC_035079.1	68223871	.	T	G	.	.	MAF_INRAE=19.62;MAF_USDA=28.689
NC_035079.1	68223872	.	A	G	.	.	MAF_INRAE=20.833;MAF_USDA=28.689
NC_035079.1	68223896	.	G	A	.	.	MAF_USDA=16.667
NC_035079.1	68223972	.	G	T	.	.	MAF_INRAE=25.949;MAF_USDA=30.588
NC_035079.1	68224122	.	A	G	.	.	MAF_INRAE=5.833;MAF_USDA=3.279
NC_035079.1	68224227	.	G	A	.	.	MAF_USDA=4.098
NC_035079.1	68224229	.	G	A	.	.	MAF_INRAE=26.582;MAF_USDA=34.118
NC_035079.1	68224267	.	A	G	.	.	MAF_INRAE=25.949;MAF_USDA=30.588
NC_035079.1	68224476	.	T	C	.	.	MAF_INRAE=17.5
NC_035079.1	68224509	.	C	T	.	.	MAF_INRAE=25.949;MAF_USDA=30.0
NC_035079.1	68224527	.	A	T	.	.	MAF_INRAE=22.785;MAF_USDA=26.471
NC_035079.1	68224666	.	T	C	.	.	MAF_INRAE=25.316;MAF_USDA=30.0
NC_035079.1	68224710	.	C	T	.	.	MAF_INRAE=37.342;MAF_USDA=31.176
NC_035079.1	68224748	.	G	T	.	.	MAF_INRAE=19.62;MAF_USDA=30.328
NC_035079.1	68224856	.	A	G	.	.	MAF_USDA=5.738
NC_035079.1	68224898	.	G	A	.	.	MAF_USDA=7.377
NC_035079.1	68224899	.	A	G	.	.	MAF_USDA=18.852
NC_035079.1	68224945	.	A	T	.	.	MAF_USDA=4.098
NC_035079.1	68224952	.	C	A	.	.	MAF_INRAE=17.5;MAF_USDA=20.833
NC_035079.1	68224971	.	C	T	.	.	MAF_USDA=5.738
NC_035079.1	68224975	.	T	C	.	.	MAF_USDA=15.574
NC_035079.1	68224976	.	G	T	.	.	MAF_USDA=2.459
NC_035079.1	68224985	.	T	G	.	.	MAF_USDA=2.459
NC_035079.1	68224992	.	C	T	.	.	MAF_USDA=9.412
NC_035079.1	68225010	.	C	T	.	.	MAF_INRAE=48.333;MAF_USDA=45.833
NC_035079.1	68225031	.	A	G	.	.	MAF_USDA=22.131
NC_035079.1	68225036	.	T	A	.	.	MAF_INRAE=20.833;MAF_USDA=35.882
NC_035079.1	68225062	.	T	G	.	.	MAF_USDA=13.115
NC_035079.1	68225133	.	G	T	.	.	MAF_INRAE=15.789;MAF_USDA=1.639
NC_035079.1	68225155	.	G	A	.	.	MAF_USDA=8.824
NC_035079.1	68225159	.	G	A	.	.	MAF_USDA=6.471
NC_035079.1	68225167	.	A	G	.	.	MAF_USDA=10.417
NC_035079.1	68225187	.	C	T	.	.	MAF_INRAE=30.833
NC_035079.1	68225202	.	C	T	.	.	MAF_USDA=10.417
NC_035079.1	68225218	.	A	C	.	.	MAF_USDA=10.417
NC_035079.1	68225228	.	T	C	.	.	MAF_USDA=10.417
NC_035079.1	68225235	.	A	C	.	.	MAF_USDA=13.529
NC_035079.1	68225244	.	C	T	.	.	MAF_USDA=6.471
NC_035079.1	68225248	.	G	A	.	.	MAF_INRAE=17.5
NC_035079.1	68225429	.	G	T	.	.	MAF_INRAE=19.62;MAF_USDA=30.328
NC_035079.1	68225489	.	C	G	.	.	MAF_INRAE=45.57;MAF_USDA=46.471
NC_035079.1	68225500	.	C	T	.	.	MAF_INRAE=17.089;MAF_USDA=5.294
NC_035079.1	68225527	.	C	T	.	.	MAF_INRAE=45.57;MAF_USDA=47.647
NC_035079.1	68225564	.	G	A	.	.	MAF_USDA=1.639
NC_035079.1	68225577	.	G	T	.	.	MAF_INRAE=36.709;MAF_USDA=21.765
NC_035079.1	68225706	.	G	A	.	.	MAF_INRAE=15.789
NC_035079.1	68225747	.	T	A	.	.	MAF_USDA=1.639
NC_035079.1	68225915	.	C	A	.	.	MAF_USDA=1.639
NC_035079.1	68225939	.	C	G	.	.	MAF_INRAE=19.62;MAF_USDA=24.59
NC_035079.1	68225949	.	A	G	.	.	MAF_INRAE=19.62;MAF_USDA=29.508
NC_035079.1	68225997	.	C	A	.	.	MAF_INRAE=25.949;MAF_USDA=31.176
NC_035079.1	68226003	.	G	T	.	.	MAF_USDA=4.098
NC_035079.1	68226079	.	C	A	.	.	MAF_USDA=2.459
NC_035079.1	68226133	.	A	G	.	.	MAF_INRAE=19.62;MAF_USDA=29.508
NC_035079.1	68226204	.	C	G	.	.	MAF_USDA=10.417
NC_035079.1	68226206	.	A	G	.	.	MAF_USDA=10.417
NC_035079.1	68226273	.	C	T	.	.	MAF_USDA=1.639
NC_035079.1	68226456	.	G	A	.	.	MAF_INRAE=20.0;MAF_USDA=21.311
NC_035079.1	68226559	.	A	G	.	.	MAF_USDA=20.833
NC_035079.1	68226641	.	T	A	.	.	MAF_INRAE=6.667;MAF_USDA=10.417
NC_035079.1	68226690	.	A	T	.	.	MAF_INRAE=19.62;MAF_USDA=30.328
NC_035079.1	68226850	.	A	T	.	.	MAF_INRAE=37.342;MAF_USDA=31.176
NC_035079.1	68226984	.	A	G	.	.	MAF_USDA=2.459
NC_035079.1	68227098	.	C	A	.	.	MAF_INRAE=31.646;MAF_USDA=14.118
NC_035079.1	68227114	.	G	T	.	.	MAF_INRAE=36.709;MAF_USDA=22.353
NC_035079.1	68227137	.	C	A	.	.	MAF_USDA=5.738
NC_035079.1	68227207	.	C	T	.	.	MAF_INRAE=31.646;MAF_USDA=14.706
NC_035079.1	68227251	.	G	T	.	.	MAF_USDA=2.459
NC_035079.1	68227254	.	T	C	.	.	MAF_INRAE=17.089;MAF_USDA=16.471
NC_035079.1	68227267	.	C	A	.	.	MAF_INRAE=17.089;MAF_USDA=15.882
NC_035079.1	68227271	.	C	T	.	.	MAF_INRAE=20.833;MAF_USDA=31.148
NC_035079.1	68227286	.	G	A	.	.	MAF_INRAE=31.646;MAF_USDA=14.118
NC_035079.1	68227367	.	A	T	.	.	MAF_INRAE=42.105;MAF_USDA=15.294
NC_035079.1	68227404	.	A	T	.	.	MAF_INRAE=17.089;MAF_USDA=5.294
NC_035079.1	68227462	.	T	G	.	.	MAF_USDA=1.639
NC_035079.1	68227480	.	G	A	.	.	MAF_INRAE=8.333;MAF_USDA=4.098
NC_035079.1	68227503	.	A	T	.	.	MAF_USDA=5.833
NC_035079.1	68227528	.	A	T	.	.	MAF_INRAE=14.167;MAF_USDA=14.286
NC_035079.1	68227623	.	G	A	.	.	MAF_USDA=1.639
NC_035079.1	68227779	.	G	A	.	.	MAF_INRAE=6.667;MAF_USDA=6.471
NC_035079.1	68227799	.	A	C	.	.	MAF_USDA=1.639
NC_035079.1	68227898	.	A	C	.	.	MAF_USDA=2.459
NC_035079.1	68227903	.	G	T	.	.	MAF_USDA=9.016
NC_035079.1	68227987	.	T	C	.	.	MAF_USDA=20.833
NC_035079.1	68227991	.	A	T	.	.	MAF_USDA=1.639
NC_035079.1	68228085	.	C	T	.	.	MAF_USDA=2.459
NC_035079.1	68228141	.	G	A	.	.	MAF_INRAE=15.789;MAF_USDA=1.667
NC_035079.1	68228144	.	C	T	.	.	MAF_INRAE=20.253;MAF_USDA=25.0
NC_035079.1	68228148	.	A	G	.	.	MAF_USDA=1.667
NC_035079.1	68228175	.	A	C	.	.	MAF_USDA=4.167
NC_035079.1	68228192	.	T	G	.	.	MAF_INRAE=20.253;MAF_USDA=25.0
NC_035079.1	68228242	.	T	C	.	.	MAF_USDA=2.459
NC_035079.1	68228275	.	C	G	.	.	MAF_INRAE=6.667;MAF_USDA=10.417
NC_035079.1	68228376	.	C	T	.	.	MAF_USDA=5.833
NC_035079.1	68228495	.	A	T	.	.	MAF_USDA=3.279
NC_035079.1	68228597	.	C	T	.	.	MAF_USDA=2.459
NC_035079.1	68228627	.	G	T	.	.	MAF_USDA=5.738
NC_035079.1	68228628	.	C	T	.	.	MAF_USDA=5.738
NC_035079.1	68228673	.	G	A	.	.	MAF_USDA=2.459
NC_035079.1	68228817	.	C	A	.	.	MAF_USDA=6.557
NC_035079.1	68228895	.	T	C	.	.	MAF_USDA=2.459
NC_035079.1	68228955	.	A	C	.	.	MAF_USDA=4.918
NC_035079.1	68229005	.	A	C	.	.	MAF_INRAE=10.127
NC_035079.1	68229009	.	G	T	.	.	MAF_INRAE=20.833;MAF_USDA=42.623
NC_035079.1	68229078	.	A	C	.	.	MAF_USDA=9.836
NC_035079.1	68229143	.	C	A	.	.	MAF_INRAE=15.789;MAF_USDA=23.77
NC_035079.1	68229154	.	T	C	.	.	MAF_USDA=2.459
NC_035079.1	68229188	.	A	T	.	.	MAF_USDA=14.754
NC_035079.1	68229193	.	G	T	.	.	MAF_USDA=8.333
NC_035079.1	68229209	.	A	T	.	.	MAF_USDA=15.574
NC_035079.1	68229236	.	G	A	.	.	MAF_USDA=15.882
NC_035079.1	68229250	.	C	T	.	.	MAF_INRAE=21.667;MAF_USDA=38.235
NC_035079.1	68229265	.	C	A	.	.	MAF_USDA=5.738
NC_035079.1	68229273	.	A	T	.	.	MAF_USDA=12.941
NC_035079.1	68229284	.	C	T	.	.	MAF_INRAE=1.667;MAF_USDA=12.353
NC_035079.1	68229291	.	A	T	.	.	MAF_USDA=9.836
NC_035079.1	68229312	.	T	G	.	.	MAF_INRAE=1.667
NC_035079.1	68229316	.	T	C	.	.	MAF_INRAE=1.667
NC_035079.1	68229338	.	T	A	.	.	MAF_USDA=15.574
NC_035079.1	68229345	.	C	T	.	.	MAF_USDA=18.235
NC_035079.1	68229371	.	G	A	.	.	MAF_USDA=5.738
NC_035079.1	68229444	.	C	T	.	.	MAF_INRAE=20.0
NC_035079.1	68229490	.	A	G	.	.	MAF_INRAE=15.789
NC_035079.1	68229524	.	G	A	.	.	MAF_USDA=3.279
NC_035079.1	68229580	.	C	T	.	.	MAF_USDA=9.836
NC_035079.1	68229594	.	A	G	.	.	MAF_USDA=1.639
NC_035079.1	68229602	.	G	C	.	.	MAF_INRAE=19.62;MAF_USDA=24.59
NC_035079.1	68229643	.	G	A	.	.	MAF_INRAE=19.62;MAF_USDA=31.967
NC_035079.1	68229733	.	G	A	.	.	MAF_INRAE=31.646;MAF_USDA=14.706
NC_035079.1	68229834	.	C	T	.	.	MAF_USDA=1.639
NC_035079.1	68230064	.	C	G	.	.	MAF_USDA=5.738
NC_035079.1	68230199	.	T	C	.	.	MAF_INRAE=21.667
NC_035079.1	68230250	.	T	A	.	.	MAF_INRAE=21.667;MAF_USDA=4.167
NC_035079.1	68230275	.	G	A	.	.	MAF_INRAE=12.5;MAF_USDA=10.417
NC_035079.1	68230323	.	A	C	.	.	MAF_INRAE=21.667;MAF_USDA=14.583
NC_035079.1	68230599	.	G	A	.	.	MAF_USDA=3.279
NC_035079.1	68230615	.	G	C	.	.	MAF_USDA=5.738
NC_035079.1	68230642	.	T	C	.	.	MAF_INRAE=19.62;MAF_USDA=25.833
NC_035079.1	68230660	.	C	T	.	.	MAF_INRAE=19.62;MAF_USDA=25.41
NC_035079.1	68230724	.	G	A	.	.	MAF_INRAE=18.987;MAF_USDA=25.41
NC_035079.1	68230746	.	G	T	.	.	MAF_USDA=13.934
NC_035079.1	68230800	.	G	T	.	.	MAF_INRAE=2.5
NC_035079.1	68230820	.	A	T	.	.	MAF_INRAE=19.62
NC_035079.1	68230821	.	G	C	.	.	MAF_INRAE=20.833
NC_035079.1	68231024	.	G	A	.	.	MAF_INRAE=30.833;MAF_USDA=28.235
NC_035079.1	68231049	.	G	A	.	.	MAF_INRAE=4.167;MAF_USDA=2.083
NC_035079.1	68231050	.	G	A	.	.	MAF_USDA=5.738
NC_035079.1	68231097	.	T	G	.	.	MAF_INRAE=24.167
NC_035079.1	68231168	.	C	A	.	.	MAF_INRAE=15.833;MAF_USDA=18.75
NC_035079.1	68231206	.	C	T	.	.	MAF_INRAE=22.5;MAF_USDA=4.167
NC_035079.1	68231292	.	A	C	.	.	MAF_INRAE=25.0;MAF_USDA=32.941
NC_035079.1	68231366	.	A	C	.	.	MAF_USDA=1.639
NC_035079.1	68231420	.	T	C	.	.	MAF_INRAE=10.526
NC_035079.1	68231448	.	G	A	.	.	MAF_USDA=5.738
NC_035079.1	68231461	.	A	C	.	.	MAF_USDA=7.377
NC_035079.1	68231481	.	C	T	.	.	MAF_USDA=2.459
NC_035079.1	68231496	.	C	T	.	.	MAF_INRAE=40.506;MAF_USDA=31.765
NC_035079.1	68231642	.	G	A	.	.	MAF_USDA=9.836
NC_035079.1	68231731	.	A	T	.	.	MAF_INRAE=37.342;MAF_USDA=22.353
NC_035079.1	68231801	.	C	A	.	.	MAF_USDA=5.738
NC_035079.1	68231820	.	G	T	.	.	MAF_USDA=1.639
NC_035079.1	68231928	.	T	C	.	.	MAF_INRAE=31.646;MAF_USDA=14.706
NC_035079.1	68231989	.	A	C	.	.	MAF_USDA=4.098
NC_035079.1	68232039	.	G	C	.	.	MAF_INRAE=44.937;MAF_USDA=31.765
NC_035079.1	68232067	.	A	C	.	.	MAF_INRAE=18.987;MAF_USDA=35.294
NC_035079.1	68232095	.	G	A	.	.	MAF_INRAE=19.62;MAF_USDA=36.471
NC_035079.1	68232115	.	A	C	.	.	MAF_INRAE=22.785;MAF_USDA=28.235
NC_035079.1	68232328	.	G	A	.	.	MAF_USDA=1.639
NC_035079.1	68232397	.	G	T	.	.	MAF_INRAE=15.789;MAF_USDA=4.098
NC_035079.1	68232500	.	T	A	.	.	MAF_INRAE=20.253;MAF_USDA=34.118
NC_035079.1	68232509	.	C	T	.	.	MAF_INRAE=6.667;MAF_USDA=7.059
NC_035079.1	68232584	.	T	A	.	.	MAF_USDA=9.016
NC_035079.1	68232607	.	G	A	.	.	MAF_INRAE=19.167
NC_035079.1	68232714	.	G	T	.	.	MAF_INRAE=7.5;MAF_USDA=6.471
NC_035079.1	68232836	.	G	A	.	.	MAF_USDA=16.667
NC_035079.1	68232849	.	G	A	.	.	MAF_INRAE=15.789
NC_035079.1	68232858	.	G	A	.	.	MAF_USDA=14.754
NC_035079.1	68232863	.	C	T	.	.	MAF_USDA=4.918
NC_035079.1	68232938	.	C	T	.	.	MAF_INRAE=25.316;MAF_USDA=30.588
NC_035079.1	68233090	.	C	A	.	.	MAF_INRAE=3.333;MAF_USDA=2.941
NC_035079.1	68233099	.	G	A	.	.	MAF_INRAE=17.089;MAF_USDA=10.417
NC_035079.1	68233279	.	C	T	.	.	MAF_USDA=1.639
NC_035079.1	68233305	.	C	T	.	.	MAF_INRAE=15.789
NC_035079.1	68233528	.	G	A	.	.	MAF_INRAE=26.582;MAF_USDA=38.235
NC_035079.1	68233576	.	T	A	.	.	MAF_INRAE=10.526;MAF_USDA=1.639
NC_035079.1	68233598	.	A	C	.	.	MAF_INRAE=31.013;MAF_USDA=14.706
NC_035079.1	68233662	.	C	T	.	.	MAF_INRAE=17.089;MAF_USDA=4.706
NC_035079.1	68233687	.	T	C	.	.	MAF_USDA=2.459
NC_035079.1	68233736	.	G	T	.	.	MAF_USDA=20.833
NC_035079.1	68233740	.	T	C	.	.	MAF_INRAE=17.089;MAF_USDA=5.294
NC_035079.1	68233811	.	T	C	.	.	MAF_INRAE=22.152;MAF_USDA=23.529
NC_035079.1	68233844	.	A	C	.	.	MAF_INRAE=19.62;MAF_USDA=27.049
NC_035079.1	68233956	.	G	T	.	.	MAF_USDA=2.459
NC_035079.1	68233969	.	T	C	.	.	MAF_USDA=1.639
NC_035079.1	68234213	.	A	T	.	.	MAF_INRAE=36.076;MAF_USDA=15.882
NC_035079.1	68234226	.	C	T	.	.	MAF_USDA=11.765
NC_035079.1	68234348	.	C	T	.	.	MAF_INRAE=6.667;MAF_USDA=10.417
NC_035079.1	68234438	.	G	A	.	.	MAF_INRAE=15.789
NC_035079.1	68234493	.	T	C	.	.	MAF_USDA=14.706
NC_035079.1	68234531	.	T	A	.	.	MAF_USDA=20.833
NC_035079.1	68234630	.	A	G	.	.	MAF_USDA=15.294
NC_035079.1	68234747	.	A	T	.	.	MAF_USDA=3.279
NC_035079.1	68234816	.	A	G	.	.	MAF_USDA=1.639
NC_035079.1	68234865	.	A	G	.	.	MAF_USDA=15.882
NC_035079.1	68234964	.	C	T	.	.	MAF_USDA=2.459
NC_035079.1	68235019	.	G	A	.	.	MAF_INRAE=17.722;MAF_USDA=8.235
NC_035079.1	68235024	.	C	T	.	.	MAF_USDA=2.459
NC_035079.1	68235077	.	C	T	.	.	MAF_INRAE=31.646;MAF_USDA=15.294
NC_035079.1	68235111	.	G	T	.	.	MAF_INRAE=3.333;MAF_USDA=1.765
NC_035079.1	68235248	.	T	C	.	.	MAF_USDA=2.459
NC_035079.1	68235421	.	G	A	.	.	MAF_USDA=4.098
NC_035079.1	68235476	.	C	T	.	.	MAF_USDA=1.639
NC_035079.1	68235506	.	A	C	.	.	MAF_USDA=2.459
NC_035079.1	68235554	.	C	A	.	.	MAF_INRAE=31.646;MAF_USDA=15.882
NC_035079.1	68235580	.	C	A	.	.	MAF_USDA=1.639
NC_035079.1	68235664	.	G	A	.	.	MAF_INRAE=49.367;MAF_USDA=25.294
NC_035079.1	68235676	.	G	A	.	.	MAF_INRAE=49.367;MAF_USDA=25.882
NC_035079.1	68235693	.	G	C	.	.	MAF_USDA=1.667
NC_035079.1	68235983	.	C	T	.	.	MAF_INRAE=31.646;MAF_USDA=15.294
NC_035079.1	68236122	.	C	T	.	.	MAF_INRAE=31.646;MAF_USDA=17.647
NC_035079.1	68236126	.	A	G	.	.	MAF_USDA=3.279
NC_035079.1	68236134	.	G	T	.	.	MAF_USDA=9.836
NC_035079.1	68236159	.	T	G	.	.	MAF_INRAE=49.367;MAF_USDA=25.882
NC_035079.1	68236163	.	T	C	.	.	MAF_INRAE=12.5;MAF_USDA=5.882
NC_035079.1	68236250	.	A	G	.	.	MAF_INRAE=31.013;MAF_USDA=14.118
NC_035079.1	68236450	.	C	G	.	.	MAF_INRAE=24.684;MAF_USDA=38.824
NC_035079.1	68236510	.	T	G	.	.	MAF_USDA=1.639
NC_035079.1	68236580	.	C	A	.	.	MAF_INRAE=10.526;MAF_USDA=2.459
NC_035079.1	68236602	.	C	A	.	.	MAF_INRAE=49.367;MAF_USDA=31.25
NC_035079.1	68236608	.	T	C	.	.	MAF_INRAE=24.684;MAF_USDA=20.833
NC_035079.1	68236609	.	A	T	.	.	MAF_INRAE=27.5;MAF_USDA=20.833
NC_035079.1	68236660	.	C	A	.	.	MAF_USDA=2.459
NC_035079.1	68236666	.	C	T	.	.	MAF_USDA=1.639
NC_035079.1	68236678	.	G	A	.	.	MAF_INRAE=25.316;MAF_USDA=38.824
NC_035079.1	68236704	.	G	A	.	.	MAF_INRAE=6.667;MAF_USDA=10.417
NC_035079.1	68236748	.	C	T	.	.	MAF_USDA=1.639
NC_035079.1	68236750	.	A	T	.	.	MAF_INRAE=6.667;MAF_USDA=5.294
NC_035079.1	68236915	.	G	A	.	.	MAF_INRAE=32.278;MAF_USDA=15.833
NC_035079.1	68236933	.	G	T	.	.	MAF_INRAE=24.684;MAF_USDA=25.833
NC_035079.1	68236949	.	G	A	.	.	MAF_INRAE=15.789;MAF_USDA=4.167
NC_035079.1	68237066	.	C	T	.	.	MAF_INRAE=4.167;MAF_USDA=1.765
NC_035079.1	68237097	.	C	T	.	.	MAF_USDA=1.639
NC_035079.1	68237350	.	T	C	.	.	MAF_INRAE=32.278;MAF_USDA=24.118
NC_035079.1	68237351	.	G	A	.	.	MAF_INRAE=27.5;MAF_USDA=37.647
NC_035079.1	68237459	.	C	A	.	.	MAF_INRAE=20.0;MAF_USDA=4.098
NC_035079.1	68237460	.	A	G	.	.	MAF_INRAE=20.0;MAF_USDA=4.098
NC_035079.1	68237466	.	G	C	.	.	MAF_INRAE=25.949;MAF_USDA=32.353
NC_035079.1	68237502	.	A	G	.	.	MAF_INRAE=24.684;MAF_USDA=25.882
NC_035079.1	68237538	.	G	A	.	.	MAF_USDA=2.459
NC_035079.1	68237557	.	C	A	.	.	MAF_USDA=1.639
NC_035079.1	68237623	.	C	A	.	.	MAF_INRAE=25.949;MAF_USDA=33.529
NC_035079.1	68237624	.	G	A	.	.	MAF_INRAE=32.278;MAF_USDA=17.059
NC_035079.1	68237646	.	G	A	.	.	MAF_INRAE=20.0
NC_035079.1	68237688	.	T	A	.	.	MAF_INRAE=24.684;MAF_USDA=27.647
NC_035079.1	68237943	.	C	T	.	.	MAF_INRAE=24.684;MAF_USDA=39.412
NC_035079.1	68238029	.	T	C	.	.	MAF_INRAE=25.316;MAF_USDA=32.353
NC_035079.1	68238134	.	A	G	.	.	MAF_USDA=6.667
NC_035079.1	68238294	.	C	T	.	.	MAF_USDA=1.695
NC_035079.1	68238297	.	C	A	.	.	MAF_USDA=11.446
NC_035079.1	68238304	.	G	A	.	.	MAF_USDA=3.39
NC_035079.1	68238342	.	C	T	.	.	MAF_USDA=5.833
NC_035079.1	68238372	.	G	A	.	.	MAF_USDA=4.762
NC_035079.1	68238392	.	T	C	.	.	MAF_INRAE=24.684;MAF_USDA=29.762
NC_035079.1	68238450	.	C	T	.	.	MAF_USDA=1.667
NC_035079.1	68238456	.	C	T	.	.	MAF_USDA=14.286
NC_035079.1	68238502	.	A	G	.	.	MAF_USDA=11.765
NC_035079.1	68238512	.	G	A	.	.	MAF_INRAE=17.089;MAF_USDA=5.882
NC_035079.1	68238623	.	T	G	.	.	MAF_USDA=3.529
NC_035079.1	68238652	.	G	A	.	.	MAF_USDA=2.083
NC_035079.1	68238662	.	T	A	.	.	MAF_USDA=1.639
NC_035079.1	68238669	.	G	A	.	.	MAF_USDA=8.235
NC_035079.1	68238671	.	T	G	.	.	MAF_USDA=2.459
NC_035079.1	68238674	.	G	A	.	.	MAF_USDA=2.459
NC_035079.1	68238707	.	T	G	.	.	MAF_USDA=4.167
NC_035079.1	68238718	.	T	C	.	.	MAF_USDA=2.5
NC_035079.1	68238725	.	G	C	.	.	MAF_USDA=2.5
NC_035079.1	68238734	.	C	A	.	.	MAF_USDA=3.333
NC_035079.1	68238759	.	C	T	.	.	MAF_USDA=1.667
NC_035079.1	68238788	.	G	A	.	.	MAF_INRAE=25.949;MAF_USDA=47.917
NC_035079.1	68238826	.	T	C	.	.	MAF_INRAE=4.167;MAF_USDA=2.083
NC_035079.1	68238905	.	G	A	.	.	MAF_USDA=1.667
NC_035079.1	68238927	.	G	T	.	.	MAF_USDA=4.167
NC_035079.1	68238933	.	C	T	.	.	MAF_USDA=2.5
NC_035079.1	68238976	.	T	C	.	.	MAF_USDA=4.098
NC_035079.1	68238978	.	C	T	.	.	MAF_USDA=3.279
NC_035079.1	68238989	.	C	T	.	.	MAF_USDA=2.459
NC_035079.1	68238991	.	T	C	.	.	MAF_USDA=2.459
NC_035079.1	68238995	.	T	A	.	.	MAF_USDA=2.459
NC_035079.1	68238996	.	T	C	.	.	MAF_INRAE=2.5;MAF_USDA=31.25
NC_035079.1	68239023	.	A	T	.	.	MAF_USDA=11.176
NC_035079.1	68239024	.	C	T	.	.	MAF_INRAE=28.333;MAF_USDA=33.333
NC_035079.1	68239035	.	G	A	.	.	MAF_USDA=4.098
NC_035079.1	68239050	.	A	C	.	.	MAF_USDA=7.377
NC_035079.1	68239059	.	C	G	.	.	MAF_USDA=1.639
NC_035079.1	68239066	.	T	G	.	.	MAF_USDA=7.647
NC_035079.1	68239074	.	G	A	.	.	MAF_USDA=11.765
NC_035079.1	68239079	.	G	A	.	.	MAF_USDA=1.639
NC_035079.1	68239084	.	C	A	.	.	MAF_USDA=1.639
NC_035079.1	68239090	.	T	G	.	.	MAF_INRAE=5.0
NC_035079.1	68239093	.	T	A	.	.	MAF_INRAE=5.0;MAF_USDA=1.639
NC_035079.1	68239094	.	G	A	.	.	MAF_INRAE=5.0
NC_035079.1	68239097	.	C	T	.	.	MAF_INRAE=5.0
NC_035079.1	68239107	.	A	G	.	.	MAF_INRAE=6.667
NC_035079.1	68239113	.	C	A	.	.	MAF_USDA=8.197
NC_035079.1	68239114	.	C	G	.	.	MAF_USDA=7.377
NC_035079.1	68239117	.	T	C	.	.	MAF_INRAE=6.667
NC_035079.1	68239118	.	G	A	.	.	MAF_USDA=7.377
NC_035079.1	68239134	.	G	T	.	.	MAF_USDA=7.377
NC_035079.1	68239142	.	T	A	.	.	MAF_USDA=10.0
NC_035079.1	68239144	.	G	T	.	.	MAF_USDA=10.833
NC_035079.1	68239148	.	A	G	.	.	MAF_USDA=7.5
NC_035079.1	68239151	.	C	T	.	.	MAF_USDA=5.952
NC_035079.1	68239307	.	T	A	.	.	MAF_USDA=22.917
NC_035079.1	68239362	.	G	A	.	.	MAF_INRAE=42.105;MAF_USDA=16.071
NC_035079.1	68239390	.	A	T	.	.	MAF_USDA=5.833
NC_035079.1	68239399	.	G	A	.	.	MAF_USDA=22.917
NC_035079.1	68239418	.	T	G	.	.	MAF_USDA=37.5
NC_035079.1	68239479	.	G	T	.	.	MAF_INRAE=42.105;MAF_USDA=16.265
NC_035079.1	68239508	.	A	C	.	.	MAF_INRAE=15.789;MAF_USDA=42.771
NC_035079.1	68239511	.	A	G	.	.	MAF_USDA=43.293
NC_035079.1	68239559	.	T	C	.	.	MAF_USDA=10.417
NC_035079.1	68239633	.	G	T	.	.	MAF_INRAE=20.833
NC_035079.1	68239640	.	A	G	.	.	MAF_USDA=2.459
NC_035079.1	68239643	.	G	A	.	.	MAF_INRAE=4.167;MAF_USDA=4.706
NC_035079.1	68239663	.	C	T	.	.	MAF_INRAE=48.333
NC_035079.1	68239694	.	T	G	.	.	MAF_INRAE=45.833
NC_035079.1	68239710	.	G	A	.	.	MAF_USDA=2.459
NC_035079.1	68239712	.	A	T	.	.	MAF_INRAE=3.333
NC_035079.1	68239713	.	G	A	.	.	MAF_INRAE=41.667
NC_035079.1	68239714	.	C	G	.	.	MAF_INRAE=3.333
NC_035079.1	68239723	.	G	T	.	.	MAF_INRAE=15.789
NC_035079.1	68239825	.	C	A	.	.	MAF_INRAE=12.5;MAF_USDA=6.557
NC_035079.1	68239828	.	G	A	.	.	MAF_USDA=3.279
NC_035079.1	68239832	.	G	A	.	.	MAF_USDA=20.833
NC_035079.1	68239836	.	T	A	.	.	MAF_INRAE=2.5
NC_035079.1	68239870	.	T	C	.	.	MAF_INRAE=15.0
NC_035079.1	68239913	.	C	A	.	.	MAF_INRAE=5.833;MAF_USDA=2.459
NC_035079.1	68240159	.	C	A	.	.	MAF_INRAE=17.089;MAF_USDA=5.882
NC_035079.1	68240198	.	A	C	.	.	MAF_INRAE=24.684;MAF_USDA=26.471
NC_035079.1	68240301	.	T	C	.	.	MAF_INRAE=25.949;MAF_USDA=32.353
NC_035079.1	68240328	.	T	A	.	.	MAF_INRAE=20.0
NC_035079.1	68240372	.	C	A	.	.	MAF_INRAE=15.789
NC_035079.1	68240379	.	C	T	.	.	MAF_INRAE=16.456;MAF_USDA=5.882
NC_035079.1	68240533	.	C	T	.	.	MAF_USDA=4.918
NC_035079.1	68240560	.	A	G	.	.	MAF_INRAE=24.684;MAF_USDA=40.0
NC_035079.1	68240692	.	C	T	.	.	MAF_USDA=2.459
NC_035079.1	68240695	.	C	A	.	.	MAF_USDA=1.639
NC_035079.1	68240705	.	A	T	.	.	MAF_USDA=1.639
NC_035079.1	68240724	.	T	C	.	.	MAF_INRAE=32.278;MAF_USDA=15.882
NC_035079.1	68240885	.	A	G	.	.	MAF_INRAE=15.789
NC_035079.1	68240893	.	G	A	.	.	MAF_INRAE=32.278;MAF_USDA=17.059
NC_035079.1	68240993	.	G	A	.	.	MAF_USDA=2.459
NC_035079.1	68241156	.	C	A	.	.	MAF_USDA=3.279
NC_035079.1	68241158	.	A	C	.	.	MAF_USDA=1.639
NC_035079.1	68241505	.	C	T	.	.	MAF_USDA=2.459
NC_035079.1	68241549	.	G	A	.	.	MAF_INRAE=36.709;MAF_USDA=40.588
NC_035079.1	68241649	.	C	A	.	.	MAF_USDA=1.639
NC_035079.1	68241665	.	G	T	.	.	MAF_INRAE=12.5;MAF_USDA=5.882
NC_035079.1	68241748	.	A	C	.	.	MAF_INRAE=17.089;MAF_USDA=5.294
NC_035079.1	68241772	.	A	C	.	.	MAF_USDA=4.918
NC_035079.1	68241779	.	A	G	.	.	MAF_USDA=2.459
NC_035079.1	68241820	.	C	G	.	.	MAF_USDA=4.098
NC_035079.1	68241898	.	T	G	.	.	MAF_USDA=1.639
NC_035079.1	68241942	.	G	C	.	.	MAF_INRAE=4.167;MAF_USDA=2.083
NC_035079.1	68241954	.	A	G	.	.	MAF_USDA=2.459
NC_035079.1	68242130	.	G	T	.	.	MAF_INRAE=17.089;MAF_USDA=5.882
NC_035079.1	68242149	.	A	C	.	.	MAF_INRAE=17.089;MAF_USDA=8.824
NC_035079.1	68242157	.	C	T	.	.	MAF_INRAE=20.253;MAF_USDA=36.885
NC_035079.1	68242272	.	G	A	.	.	MAF_USDA=1.639
NC_035079.1	68242363	.	T	A	.	.	MAF_INRAE=46.203;MAF_USDA=35.294
NC_035079.1	68242601	.	C	G	.	.	MAF_INRAE=10.526;MAF_USDA=1.639
NC_035079.1	68242654	.	G	T	.	.	MAF_INRAE=17.089;MAF_USDA=5.882
NC_035079.1	68242684	.	T	A	.	.	MAF_USDA=1.639
NC_035079.1	68242851	.	A	T	.	.	MAF_USDA=1.639
NC_035079.1	68242948	.	A	G	.	.	MAF_USDA=1.639
NC_035079.1	68243125	.	A	G	.	.	MAF_INRAE=6.667;MAF_USDA=10.417
NC_035079.1	68243169	.	T	C	.	.	MAF_INRAE=42.405;MAF_USDA=40.588
NC_035079.1	68243255	.	T	G	.	.	MAF_USDA=6.471
NC_035079.1	68243381	.	T	C	.	.	MAF_INRAE=22.152;MAF_USDA=29.412
NC_035079.1	68243492	.	C	A	.	.	MAF_INRAE=17.089;MAF_USDA=8.824
NC_035079.1	68243551	.	G	T	.	.	MAF_INRAE=36.709;MAF_USDA=22.353
NC_035079.1	68243576	.	A	G	.	.	MAF_USDA=5.738
NC_035079.1	68243652	.	C	A	.	.	MAF_INRAE=17.089;MAF_USDA=8.235
NC_035079.1	68243802	.	C	T	.	.	MAF_USDA=6.627
NC_035079.1	68243830	.	C	T	.	.	MAF_USDA=37.5
NC_035079.1	68244929	.	T	G	.	.	MAF_INRAE=42.105;MAF_USDA=41.667
NC_035079.1	68245017	.	G	A	.	.	MAF_USDA=1.639
NC_035079.1	68245021	.	C	T	.	.	MAF_INRAE=15.789;MAF_USDA=2.459
NC_035079.1	68245043	.	T	A	.	.	MAF_USDA=47.917
NC_035079.1	68245083	.	A	G	.	.	MAF_USDA=5.738
NC_035079.1	68245476	.	G	A	.	.	MAF_INRAE=25.949;MAF_USDA=37.647
NC_035079.1	68245588	.	T	A	.	.	MAF_USDA=7.377
NC_035079.1	68245746	.	A	C	.	.	MAF_USDA=5.882
NC_035079.1	68245757	.	T	A	.	.	MAF_INRAE=5.833;MAF_USDA=2.459
NC_035079.1	68245773	.	T	G	.	.	MAF_USDA=5.738
NC_035079.1	68245775	.	C	T	.	.	MAF_USDA=7.377
NC_035079.1	68245793	.	A	T	.	.	MAF_INRAE=15.789
NC_035079.1	68245827	.	C	G	.	.	MAF_INRAE=17.089;MAF_USDA=8.235
NC_035079.1	68245845	.	G	A	.	.	MAF_INRAE=25.949;MAF_USDA=31.176
NC_035079.1	68245862	.	C	T	.	.	MAF_INRAE=25.949;MAF_USDA=37.059
NC_035079.1	68245993	.	A	T	.	.	MAF_USDA=4.098
NC_035079.1	68246046	.	G	T	.	.	MAF_INRAE=4.167;MAF_USDA=25.0
NC_035079.1	68246140	.	G	C	.	.	MAF_INRAE=6.667
NC_035079.1	68246149	.	T	A	.	.	MAF_INRAE=10.0
NC_035079.1	68246170	.	C	T	.	.	MAF_INRAE=7.5
NC_035079.1	68246210	.	G	A	.	.	MAF_USDA=5.738
NC_035079.1	68246242	.	T	G	.	.	MAF_USDA=9.836
NC_035079.1	68246584	.	A	T	.	.	MAF_INRAE=17.089;MAF_USDA=5.294
NC_035079.1	68246783	.	C	A	.	.	MAF_INRAE=15.789;MAF_USDA=3.279
NC_035079.1	68246914	.	T	C	.	.	MAF_USDA=2.459
NC_035079.1	68247015	.	G	A	.	.	MAF_USDA=1.695
NC_035079.1	68247053	.	C	T	.	.	MAF_USDA=6.557
NC_035079.1	68247111	.	G	A	.	.	MAF_INRAE=20.833;MAF_USDA=6.471
NC_035079.1	68247174	.	G	C	.	.	MAF_USDA=5.882
NC_035079.1	68247214	.	A	G	.	.	MAF_USDA=16.667
NC_035079.1	68247300	.	T	G	.	.	MAF_INRAE=21.519;MAF_USDA=44.706
NC_035079.1	68247324	.	G	A	.	.	MAF_USDA=2.459
NC_035079.1	68247422	.	G	T	.	.	MAF_USDA=3.279
NC_035079.1	68247432	.	C	A	.	.	MAF_USDA=1.639
NC_035079.1	68247476	.	A	G	.	.	MAF_USDA=7.377
NC_035079.1	68247677	.	C	T	.	.	MAF_USDA=8.235
NC_035079.1	68247706	.	G	T	.	.	MAF_USDA=3.279
NC_035079.1	68247740	.	A	G	.	.	MAF_USDA=8.824
NC_035079.1	68247793	.	G	A	.	.	MAF_USDA=13.529
NC_035079.1	68247806	.	C	G	.	.	MAF_USDA=7.377
NC_035079.1	68247812	.	A	C	.	.	MAF_USDA=9.836
NC_035079.1	68247819	.	C	A	.	.	MAF_USDA=5.294
NC_035079.1	68247824	.	C	T	.	.	MAF_INRAE=47.468;MAF_USDA=37.647
NC_035079.1	68247835	.	G	T	.	.	MAF_USDA=1.639
NC_035079.1	68247870	.	T	C	.	.	MAF_USDA=10.417
NC_035079.1	68247891	.	G	C	.	.	MAF_USDA=14.583
NC_035079.1	68247909	.	T	C	.	.	MAF_USDA=11.765
NC_035079.1	68247910	.	G	A	.	.	MAF_USDA=8.824
NC_035079.1	68247924	.	T	G	.	.	MAF_USDA=27.059
NC_035079.1	68247940	.	A	T	.	.	MAF_INRAE=6.667;MAF_USDA=2.941
NC_035079.1	68247957	.	A	G	.	.	MAF_USDA=22.353
NC_035079.1	68247964	.	A	C	.	.	MAF_USDA=22.353
NC_035079.1	68247967	.	G	T	.	.	MAF_INRAE=16.456;MAF_USDA=8.824
NC_035079.1	68247972	.	G	C	.	.	MAF_USDA=20.0
NC_035079.1	68247980	.	T	G	.	.	MAF_USDA=23.77
NC_035079.1	68247981	.	C	T	.	.	MAF_USDA=23.77
NC_035079.1	68248003	.	A	C	.	.	MAF_USDA=17.059
NC_035079.1	68248014	.	C	A	.	.	MAF_USDA=20.492
NC_035079.1	68248191	.	C	A	.	.	MAF_INRAE=1.667
NC_035079.1	68248213	.	A	G	.	.	MAF_INRAE=5.833;MAF_USDA=2.459
NC_035079.1	68248227	.	G	T	.	.	MAF_USDA=5.357
NC_035079.1	68248301	.	G	A	.	.	MAF_USDA=6.667
NC_035079.1	68248398	.	C	T	.	.	MAF_USDA=22.917
NC_035079.1	68249122	.	G	C	.	.	MAF_USDA=10.417
NC_035079.1	68249259	.	A	C	.	.	MAF_INRAE=17.5;MAF_USDA=8.434
NC_035079.1	68249274	.	G	A	.	.	MAF_INRAE=10.526;MAF_USDA=1.639
NC_035079.1	68249359	.	A	T	.	.	MAF_USDA=7.647
NC_035079.1	68249462	.	C	A	.	.	MAF_INRAE=17.089;MAF_USDA=8.235
NC_035079.1	68249603	.	A	T	.	.	MAF_USDA=1.639
NC_035079.1	68249753	.	T	C	.	.	MAF_INRAE=19.167;MAF_USDA=46.721
NC_035079.1	68249810	.	T	G	.	.	MAF_USDA=10.417
NC_035079.1	68249819	.	C	T	.	.	MAF_INRAE=17.089;MAF_USDA=8.235
NC_035079.1	68249882	.	A	T	.	.	MAF_USDA=10.417
NC_035079.1	68249951	.	G	A	.	.	MAF_INRAE=24.167;MAF_USDA=13.529
NC_035079.1	68249958	.	C	A	.	.	MAF_INRAE=17.5;MAF_USDA=10.417
NC_035079.1	68250002	.	A	G	.	.	MAF_USDA=1.639
NC_035079.1	68250052	.	A	C	.	.	MAF_INRAE=10.526;MAF_USDA=2.459
NC_035079.1	68250074	.	C	A	.	.	MAF_INRAE=1.667;MAF_USDA=1.639
NC_035079.1	68250084	.	C	A,T	.	.	MAF_INRAE=15.789;MAF_USDA=8.235
NC_035079.1	68250218	.	C	T	.	.	MAF_INRAE=45.833;MAF_USDA=31.765
NC_035079.1	68250242	.	G	T	.	.	MAF_USDA=10.417
NC_035079.1	68250271	.	G	T	.	.	MAF_INRAE=4.167;MAF_USDA=2.083
NC_035079.1	68250285	.	G	T	.	.	MAF_INRAE=15.789;MAF_USDA=9.412
NC_035079.1	68250390	.	G	T	.	.	MAF_INRAE=15.789;MAF_USDA=1.639
NC_035079.1	68250433	.	C	T	.	.	MAF_INRAE=15.789;MAF_USDA=1.639
NC_035079.1	68250647	.	G	A	.	.	MAF_USDA=2.459
NC_035079.1	68250713	.	C	G	.	.	MAF_INRAE=15.789;MAF_USDA=8.235
NC_035079.1	68250771	.	A	T	.	.	MAF_USDA=3.279
NC_035079.1	68250821	.	A	G	.	.	MAF_USDA=6.557
NC_035079.1	68250914	.	C	T	.	.	MAF_INRAE=6.667;MAF_USDA=10.417
NC_035079.1	68251036	.	C	A	.	.	MAF_INRAE=15.789;MAF_USDA=8.235
NC_035079.1	68251237	.	A	T	.	.	MAF_INRAE=17.089;MAF_USDA=8.235
NC_035079.1	68251238	.	G	T	.	.	MAF_INRAE=31.646;MAF_USDA=13.529
NC_035079.1	68251309	.	G	T	.	.	MAF_INRAE=6.667
NC_035079.1	68251313	.	T	G	.	.	MAF_INRAE=17.089;MAF_USDA=8.235
NC_035079.1	68251670	.	A	C	.	.	MAF_INRAE=17.5;MAF_USDA=8.824
NC_035079.1	68251721	.	A	C	.	.	MAF_USDA=5.738
NC_035079.1	68251724	.	A	G	.	.	MAF_INRAE=15.789;MAF_USDA=8.235
NC_035079.1	68251894	.	C	T	.	.	MAF_INRAE=17.089;MAF_USDA=8.235
NC_035079.1	68251919	.	T	C	.	.	MAF_USDA=1.639
NC_035079.1	68252104	.	T	A	.	.	MAF_INRAE=41.139;MAF_USDA=35.294
NC_035079.1	68252113	.	A	G	.	.	MAF_USDA=7.059
NC_035079.1	68252156	.	T	A	.	.	MAF_USDA=7.059
NC_035079.1	68252170	.	G	C	.	.	MAF_USDA=2.459
NC_035079.1	68252174	.	G	A	.	.	MAF_INRAE=15.789;MAF_USDA=1.639
NC_035079.1	68252281	.	T	A	.	.	MAF_USDA=2.459
NC_035079.1	68252309	.	A	G	.	.	MAF_USDA=27.049
NC_035079.1	68252417	.	A	C	.	.	MAF_INRAE=15.789;MAF_USDA=10.417
NC_035079.1	68252443	.	G	T	.	.	MAF_INRAE=15.789
NC_035079.1	68252539	.	C	A	.	.	MAF_USDA=3.279
NC_035079.1	68252790	.	A	G	.	.	MAF_INRAE=20.886;MAF_USDA=19.412
NC_035079.1	68252838	.	C	G	.	.	MAF_USDA=10.417
NC_035079.1	68252933	.	G	T	.	.	MAF_INRAE=21.519;MAF_USDA=19.412
NC_035079.1	68253052	.	A	T	.	.	MAF_INRAE=8.333
NC_035079.1	68253055	.	T	C	.	.	MAF_INRAE=10.833
NC_035079.1	68253091	.	G	A	.	.	MAF_INRAE=12.658;MAF_USDA=13.529
NC_035079.1	68253140	.	A	C	.	.	MAF_USDA=2.459
NC_035079.1	68253327	.	C	A	.	.	MAF_INRAE=4.167;MAF_USDA=1.765
NC_035079.1	68253413	.	G	A	.	.	MAF_INRAE=15.789
NC_035079.1	68253472	.	T	A	.	.	MAF_USDA=1.639
NC_035079.1	68253496	.	G	T	.	.	MAF_USDA=7.059
NC_035079.1	68253498	.	A	T	.	.	MAF_INRAE=31.646;MAF_USDA=14.706
NC_035079.1	68253545	.	T	A	.	.	MAF_USDA=3.279
NC_035079.1	68253557	.	T	C	.	.	MAF_USDA=2.459
NC_035079.1	68253591	.	A	G	.	.	MAF_USDA=1.639
NC_035079.1	68253665	.	C	A	.	.	MAF_USDA=2.5
NC_035079.1	68253669	.	C	A	.	.	MAF_USDA=3.279
NC_035079.1	68253674	.	C	A	.	.	MAF_USDA=4.098
NC_035079.1	68253694	.	T	G	.	.	MAF_USDA=2.459
NC_035079.1	68253803	.	C	T	.	.	MAF_USDA=7.377
NC_035079.1	68253814	.	G	A	.	.	MAF_USDA=1.639
NC_035079.1	68253884	.	G	C	.	.	MAF_INRAE=17.089;MAF_USDA=5.882
NC_035079.1	68253996	.	G	A	.	.	MAF_USDA=7.059
NC_035079.1	68254093	.	G	A	.	.	MAF_USDA=1.639
NC_035079.1	68254160	.	G	T	.	.	MAF_USDA=3.279
NC_035079.1	68254196	.	G	T	.	.	MAF_USDA=7.059
NC_035079.1	68254319	.	G	T	.	.	MAF_INRAE=15.789;MAF_USDA=8.824
NC_035079.1	68254355	.	G	T	.	.	MAF_INRAE=45.57;MAF_USDA=40.588
NC_035079.1	68254367	.	G	T	.	.	MAF_INRAE=15.789;MAF_USDA=8.235
NC_035079.1	68254380	.	T	A	.	.	MAF_INRAE=46.203;MAF_USDA=45.294
NC_035079.1	68254383	.	G	C	.	.	MAF_USDA=1.639
NC_035079.1	68254411	.	T	C	.	.	MAF_USDA=1.639
NC_035079.1	68254580	.	A	G	.	.	MAF_USDA=2.459
NC_035079.1	68254670	.	C	T	.	.	MAF_INRAE=47.468;MAF_USDA=41.765
NC_035079.1	68254704	.	A	T	.	.	MAF_INRAE=4.167;MAF_USDA=1.765
NC_035079.1	68254705	.	T	A	.	.	MAF_INRAE=4.167;MAF_USDA=1.765
NC_035079.1	68254724	.	G	A	.	.	MAF_INRAE=17.089;MAF_USDA=11.765
NC_035079.1	68254799	.	C	G	.	.	MAF_INRAE=4.167;MAF_USDA=1.765
NC_035079.1	68254811	.	C	T	.	.	MAF_INRAE=15.789;MAF_USDA=1.639
NC_035079.1	68254847	.	T	G	.	.	MAF_USDA=1.639
NC_035079.1	68254899	.	C	A	.	.	MAF_USDA=5.738
NC_035079.1	68254986	.	T	C	.	.	MAF_USDA=2.459
NC_035079.1	68255131	.	G	A	.	.	MAF_USDA=27.869
NC_035079.1	68255599	.	C	T	.	.	MAF_INRAE=17.089;MAF_USDA=5.952
NC_035079.1	68255794	.	C	T	.	.	MAF_INRAE=31.646;MAF_USDA=14.706
NC_035079.1	68255796	.	A	T	.	.	MAF_USDA=2.459
NC_035079.1	68255901	.	T	C	.	.	MAF_INRAE=4.167;MAF_USDA=1.765
NC_035079.1	68255937	.	C	T	.	.	MAF_USDA=2.459
NC_035079.1	68255955	.	C	T	.	.	MAF_INRAE=17.089;MAF_USDA=12.5
NC_035079.1	68256309	.	G	T	.	.	MAF_USDA=1.639
NC_035079.1	68256360	.	C	T	.	.	MAF_INRAE=6.667;MAF_USDA=10.417
NC_035079.1	68256395	.	C	A	.	.	MAF_INRAE=6.667;MAF_USDA=10.417
NC_035079.1	68256454	.	C	T	.	.	MAF_INRAE=8.333;MAF_USDA=4.098
NC_035079.1	68256542	.	C	T	.	.	MAF_INRAE=12.5;MAF_USDA=5.882
NC_035079.1	68256693	.	C	T	.	.	MAF_USDA=1.639
NC_035079.1	68256792	.	G	A	.	.	MAF_INRAE=15.789;MAF_USDA=1.639
NC_035079.1	68257040	.	T	A	.	.	MAF_USDA=6.557
NC_035079.1	68257057	.	C	T	.	.	MAF_USDA=26.23
NC_035079.1	68257163	.	C	T	.	.	MAF_INRAE=17.089;MAF_USDA=16.471
NC_035079.1	68257232	.	A	G	.	.	MAF_INRAE=17.089;MAF_USDA=5.882
NC_035079.1	68257266	.	A	G	.	.	MAF_USDA=2.459
NC_035079.1	68257274	.	G	A	.	.	MAF_INRAE=17.089;MAF_USDA=33.529
NC_035079.1	68257275	.	T	C	.	.	MAF_USDA=1.639
NC_035079.1	68257380	.	C	G	.	.	MAF_INRAE=5.263
NC_035079.1	68257391	.	G	A	.	.	MAF_INRAE=21.519;MAF_USDA=38.824
NC_035079.1	68257558	.	C	T	.	.	MAF_USDA=33.529
NC_035079.1	68257716	.	C	A	.	.	MAF_USDA=11.475
NC_035079.1	68257717	.	T	G	.	.	MAF_USDA=11.475
NC_035079.1	68257726	.	G	A	.	.	MAF_USDA=27.647
NC_035079.1	68257985	.	T	G	.	.	MAF_INRAE=37.975;MAF_USDA=33.529
NC_035079.1	68258298	.	C	T	.	.	MAF_USDA=27.647
NC_035079.1	68258367	.	G	T	.	.	MAF_USDA=27.647
NC_035079.1	68258374	.	C	T	.	.	MAF_USDA=2.459
NC_035079.1	68258431	.	G	T	.	.	MAF_USDA=1.639
NC_035079.1	68258573	.	C	A	.	.	MAF_USDA=28.235
NC_035079.1	68258574	.	A	G	.	.	MAF_USDA=28.235
NC_035079.1	68258899	.	C	T	.	.	MAF_INRAE=4.167;MAF_USDA=1.765
NC_035079.1	68258939	.	A	G	.	.	MAF_USDA=6.557
NC_035079.1	68259047	.	G	T	.	.	MAF_INRAE=31.646;MAF_USDA=21.176
NC_035079.1	68259131	.	T	C	.	.	MAF_USDA=1.639
NC_035079.1	68259200	.	T	A	.	.	MAF_USDA=28.824
NC_035079.1	68259251	.	T	C	.	.	MAF_USDA=5.294
NC_035079.1	68259381	.	A	C	.	.	MAF_INRAE=17.089;MAF_USDA=5.882
NC_035079.1	68259478	.	T	C	.	.	MAF_USDA=4.098
NC_035079.1	68259583	.	T	C	.	.	MAF_USDA=26.23
NC_035079.1	68259626	.	G	T	.	.	MAF_USDA=1.639
NC_035079.1	68259763	.	G	T	.	.	MAF_INRAE=17.089;MAF_USDA=6.471
NC_035079.1	68259803	.	C	A	.	.	MAF_INRAE=10.526;MAF_USDA=2.459
NC_035079.1	68259826	.	C	G	.	.	MAF_USDA=2.459
NC_035079.1	68259854	.	G	A	.	.	MAF_INRAE=16.456;MAF_USDA=6.471
NC_035079.1	68259938	.	T	C	.	.	MAF_INRAE=37.975;MAF_USDA=28.824
NC_035079.1	68260002	.	C	A	.	.	MAF_USDA=3.279
NC_035079.1	68260489	.	T	G	.	.	MAF_INRAE=37.975;MAF_USDA=28.824
NC_035079.1	68260711	.	C	T	.	.	MAF_USDA=1.639
NC_035079.1	68260753	.	G	A	.	.	MAF_USDA=2.459
NC_035079.1	68261067	.	A	G	.	.	MAF_USDA=29.508
NC_035079.1	68261370	.	C	G	.	.	MAF_INRAE=31.646;MAF_USDA=20.0
NC_035079.1	68261588	.	G	T	.	.	MAF_INRAE=5.833
NC_035079.1	68261967	.	T	A	.	.	MAF_USDA=41.667
NC_035079.1	68262688	.	A	C	.	.	MAF_INRAE=9.167
NC_035079.1	68262931	.	C	T	.	.	MAF_INRAE=8.861;MAF_USDA=6.25
NC_035079.1	68263220	.	G	A	.	.	MAF_INRAE=34.81;MAF_USDA=28.235
NC_035079.1	68263296	.	T	C	.	.	MAF_USDA=3.279
NC_035079.1	68263349	.	G	A	.	.	MAF_USDA=1.639
NC_035079.1	68263428	.	A	G	.	.	MAF_INRAE=20.833;MAF_USDA=5.294
NC_035079.1	68263669	.	C	A	.	.	MAF_USDA=3.279
NC_035079.1	68264008	.	T	C	.	.	MAF_INRAE=48.101;MAF_USDA=34.118
NC_035079.1	68264065	.	G	A	.	.	MAF_USDA=1.639
NC_035079.1	68264671	.	C	T	.	.	MAF_INRAE=31.646;MAF_USDA=20.833
NC_035079.1	68264689	.	G	T	.	.	MAF_INRAE=15.789;MAF_USDA=1.639
NC_035079.1	68264840	.	C	T	.	.	MAF_USDA=4.918
NC_035079.1	68264935	.	C	G	.	.	MAF_USDA=33.607
NC_035079.1	68264957	.	T	G	.	.	MAF_INRAE=17.089;MAF_USDA=10.417
NC_035079.1	68265145	.	G	C	.	.	MAF_USDA=5.357
NC_035079.1	68265183	.	G	T	.	.	MAF_INRAE=38.608;MAF_USDA=27.647
NC_035079.1	68265239	.	G	A	.	.	MAF_INRAE=9.494;MAF_USDA=30.588
NC_035079.1	68265240	.	T	A	.	.	MAF_USDA=5.294
NC_035079.1	68265263	.	A	G	.	.	MAF_INRAE=6.667;MAF_USDA=29.412
NC_035079.1	68265415	.	G	A	.	.	MAF_INRAE=4.167;MAF_USDA=4.706
NC_035079.1	68265509	.	G	A	.	.	MAF_INRAE=4.167;MAF_USDA=4.118
NC_035079.1	68265848	.	G	A	.	.	MAF_INRAE=38.608;MAF_USDA=28.824
NC_035079.1	68265874	.	T	G	.	.	MAF_USDA=5.294
NC_035079.1	68265954	.	T	A	.	.	MAF_USDA=1.639
NC_035079.1	68266227	.	C	A	.	.	MAF_USDA=1.639
NC_035079.1	68266264	.	T	C	.	.	MAF_INRAE=4.167;MAF_USDA=1.765
NC_035079.1	68266292	.	T	A	.	.	MAF_USDA=1.639
NC_035079.1	68266341	.	A	C	.	.	MAF_USDA=4.098
NC_035079.1	68266514	.	T	A	.	.	MAF_USDA=2.459
NC_035079.1	68266515	.	T	G	.	.	MAF_INRAE=42.405;MAF_USDA=25.294
NC_035079.1	68266683	.	A	T	.	.	MAF_INRAE=5.833
NC_035079.1	68266685	.	A	T	.	.	MAF_INRAE=5.833
NC_035079.1	68266845	.	G	T	.	.	MAF_USDA=1.639
NC_035079.1	68266907	.	T	G	.	.	MAF_INRAE=4.167;MAF_USDA=2.941
NC_035079.1	68267011	.	A	C	.	.	MAF_INRAE=17.089;MAF_USDA=10.0
NC_035079.1	68267118	.	A	G	.	.	MAF_INRAE=48.734;MAF_USDA=30.588
NC_035079.1	68267181	.	T	G	.	.	MAF_USDA=8.197
NC_035079.1	68267395	.	G	A	.	.	MAF_INRAE=12.5;MAF_USDA=5.294
NC_035079.1	68267410	.	A	G	.	.	MAF_INRAE=10.526;MAF_USDA=1.639
NC_035079.1	68267479	.	G	A	.	.	MAF_USDA=2.459
NC_035079.1	68267551	.	C	T	.	.	MAF_USDA=1.639
NC_035079.1	68267586	.	G	A	.	.	MAF_INRAE=20.253;MAF_USDA=7.647
NC_035079.1	68267612	.	A	T	.	.	MAF_USDA=1.639
NC_035079.1	68267773	.	T	C	.	.	MAF_USDA=2.459
NC_035079.1	68267829	.	G	A	.	.	MAF_INRAE=25.949;MAF_USDA=17.059
NC_035079.1	68267830	.	G	T	.	.	MAF_USDA=4.098
NC_035079.1	68267892	.	A	C	.	.	MAF_USDA=3.333
NC_035079.1	68268007	.	A	G	.	.	MAF_INRAE=26.316;MAF_USDA=31.765
NC_035079.1	68268160	.	C	T	.	.	MAF_USDA=1.639
NC_035079.1	68268179	.	G	A	.	.	MAF_USDA=1.639
NC_035079.1	68268315	.	C	T	.	.	MAF_INRAE=23.418;MAF_USDA=21.765
NC_035079.1	68268537	.	C	T	.	.	MAF_INRAE=15.789
NC_035079.1	68268562	.	C	T	.	.	MAF_INRAE=23.418;MAF_USDA=12.941
NC_035079.1	68268563	.	C	A	.	.	MAF_INRAE=21.667;MAF_USDA=12.941
NC_035079.1	68268600	.	T	G	.	.	MAF_INRAE=24.051;MAF_USDA=16.471
NC_035079.1	68268610	.	C	T	.	.	MAF_USDA=1.639
NC_035079.1	68268663	.	C	A	.	.	MAF_USDA=1.639
NC_035079.1	68268677	.	A	G	.	.	MAF_USDA=2.459
NC_035079.1	68268736	.	A	C	.	.	MAF_USDA=2.459
NC_035079.1	68268745	.	C	T	.	.	MAF_INRAE=23.418;MAF_USDA=25.294
NC_035079.1	68268746	.	G	T	.	.	MAF_USDA=1.639
NC_035079.1	68268852	.	C	T	.	.	MAF_INRAE=24.684;MAF_USDA=12.5
NC_035079.1	68268854	.	C	T	.	.	MAF_INRAE=5.0;MAF_USDA=2.083
NC_035079.1	68268864	.	A	T	.	.	MAF_USDA=2.083
NC_035079.1	68268865	.	G	T	.	.	MAF_USDA=2.083
NC_035079.1	68268909	.	C	T	.	.	MAF_INRAE=4.167;MAF_USDA=1.765
NC_035079.1	68269162	.	T	A	.	.	MAF_USDA=6.471
NC_035079.1	68269164	.	A	T	.	.	MAF_INRAE=31.013;MAF_USDA=20.588
NC_035079.1	68269189	.	A	G	.	.	MAF_INRAE=26.667;MAF_USDA=27.083
NC_035079.1	68269222	.	A	C	.	.	MAF_INRAE=4.167;MAF_USDA=34.118
NC_035079.1	68269324	.	C	T	.	.	MAF_INRAE=15.789;MAF_USDA=1.639
NC_035079.1	68269376	.	G	T	.	.	MAF_INRAE=24.684;MAF_USDA=11.176
NC_035079.1	68269395	.	A	T	.	.	MAF_INRAE=31.646;MAF_USDA=20.588
NC_035079.1	68269405	.	C	T	.	.	MAF_INRAE=20.0;MAF_USDA=16.667
NC_035079.1	68269431	.	C	T	.	.	MAF_USDA=3.279
NC_035079.1	68269519	.	C	G	.	.	MAF_INRAE=26.667;MAF_USDA=8.235
NC_035079.1	68269606	.	C	T	.	.	MAF_INRAE=26.667;MAF_USDA=27.083
NC_035079.1	68270063	.	A	C	.	.	MAF_INRAE=26.667;MAF_USDA=7.647
NC_035079.1	68270343	.	T	C	.	.	MAF_USDA=1.639
NC_035079.1	68270518	.	G	A	.	.	MAF_INRAE=24.051;MAF_USDA=25.882
NC_035079.1	68270843	.	G	A	.	.	MAF_INRAE=8.333;MAF_USDA=4.098
NC_035079.1	68270975	.	C	T	.	.	MAF_USDA=1.639
NC_035079.1	68271018	.	A	G	.	.	MAF_USDA=1.639
NC_035079.1	68271052	.	C	T	.	.	MAF_INRAE=15.789
NC_035079.1	68271053	.	G	A	.	.	MAF_INRAE=30.0;MAF_USDA=10.588
NC_035079.1	68271282	.	G	A	.	.	MAF_USDA=28.824
NC_035079.1	68271363	.	A	T	.	.	MAF_USDA=3.279
NC_035079.1	68271454	.	A	C	.	.	MAF_USDA=4.098
NC_035079.1	68271581	.	G	A	.	.	MAF_INRAE=31.646;MAF_USDA=21.176
NC_035079.1	68271592	.	T	A	.	.	MAF_USDA=2.459
NC_035079.1	68271685	.	C	T	.	.	MAF_USDA=3.279
NC_035079.1	68271731	.	G	A	.	.	MAF_USDA=8.197
NC_035079.1	68271734	.	G	A	.	.	MAF_INRAE=17.089;MAF_USDA=5.294
NC_035079.1	68271806	.	A	T	.	.	MAF_USDA=1.639
NC_035079.1	68271822	.	C	G	.	.	MAF_INRAE=30.0;MAF_USDA=10.0
NC_035079.1	68272059	.	T	G	.	.	MAF_INRAE=44.937;MAF_USDA=16.471
NC_035079.1	68272064	.	G	T	.	.	MAF_USDA=9.016
NC_035079.1	68272096	.	C	T	.	.	MAF_INRAE=30.833;MAF_USDA=10.0
NC_035079.1	68272109	.	C	T	.	.	MAF_USDA=2.459
NC_035079.1	68272145	.	C	A	.	.	MAF_USDA=1.667
NC_035079.1	68272169	.	C	T	.	.	MAF_INRAE=17.089;MAF_USDA=5.294
NC_035079.1	68272247	.	C	A	.	.	MAF_USDA=2.459
NC_035079.1	68272300	.	T	G	.	.	MAF_USDA=25.882
NC_035079.1	68272322	.	A	T	.	.	MAF_USDA=2.459
NC_035079.1	68272331	.	T	C	.	.	MAF_INRAE=45.57;MAF_USDA=19.412
NC_035079.1	68272401	.	T	A	.	.	MAF_USDA=1.639
NC_035079.1	68272580	.	T	G	.	.	MAF_USDA=1.639
NC_035079.1	68272637	.	C	T	.	.	MAF_USDA=28.824
NC_035079.1	68272644	.	C	T	.	.	MAF_INRAE=20.833;MAF_USDA=16.667
NC_035079.1	68272674	.	C	A	.	.	MAF_USDA=1.639
NC_035079.1	68272798	.	G	A	.	.	MAF_USDA=1.639
NC_035079.1	68272895	.	C	T	.	.	MAF_INRAE=21.519;MAF_USDA=5.882
NC_035079.1	68272941	.	A	C	.	.	MAF_INRAE=31.667;MAF_USDA=9.412
NC_035079.1	68273072	.	T	G	.	.	MAF_INRAE=11.667;MAF_USDA=7.059
NC_035079.1	68273137	.	T	C	.	.	MAF_INRAE=11.667;MAF_USDA=7.059
NC_035079.1	68273396	.	T	C	.	.	MAF_INRAE=45.57;MAF_USDA=20.0
NC_035079.1	68273515	.	G	T	.	.	MAF_INRAE=17.089;MAF_USDA=5.294
NC_035079.1	68273591	.	T	C	.	.	MAF_INRAE=6.667;MAF_USDA=10.417
NC_035079.1	68273650	.	G	A	.	.	MAF_USDA=1.639
NC_035079.1	68273696	.	C	T	.	.	MAF_USDA=2.459
NC_035079.1	68273718	.	G	A	.	.	MAF_INRAE=22.152;MAF_USDA=24.118
NC_035079.1	68273740	.	C	G	.	.	MAF_INRAE=21.519;MAF_USDA=5.882
NC_035079.1	68273773	.	G	A	.	.	MAF_USDA=39.583
NC_035079.1	68273811	.	T	C	.	.	MAF_INRAE=45.57;MAF_USDA=19.412
NC_035079.1	68273934	.	T	C	.	.	MAF_INRAE=30.833;MAF_USDA=10.0
NC_035079.1	68273965	.	C	T	.	.	MAF_INRAE=45.57;MAF_USDA=19.412
NC_035079.1	68273989	.	C	T	.	.	MAF_INRAE=22.785;MAF_USDA=30.0
NC_035079.1	68274025	.	G	A	.	.	MAF_USDA=4.918
NC_035079.1	68274035	.	G	A	.	.	MAF_INRAE=44.937;MAF_USDA=20.0
NC_035079.1	68274063	.	A	T	.	.	MAF_INRAE=45.57;MAF_USDA=19.412
NC_035079.1	68274138	.	A	C	.	.	MAF_INRAE=15.789;MAF_USDA=1.639
NC_035079.1	68274146	.	A	C	.	.	MAF_USDA=26.23
NC_035079.1	68274154	.	T	A	.	.	MAF_INRAE=21.519;MAF_USDA=6.471
NC_035079.1	68274163	.	A	T	.	.	MAF_USDA=3.279
NC_035079.1	68274239	.	T	G	.	.	MAF_USDA=4.098
NC_035079.1	68274244	.	G	C	.	.	MAF_INRAE=31.013;MAF_USDA=20.588
NC_035079.1	68274264	.	G	A	.	.	MAF_INRAE=28.481;MAF_USDA=20.588
NC_035079.1	68274456	.	G	A	.	.	MAF_USDA=2.459
NC_035079.1	68274542	.	C	T	.	.	MAF_INRAE=21.519;MAF_USDA=6.471
NC_035079.1	68274574	.	T	G	.	.	MAF_USDA=1.639
NC_035079.1	68274864	.	C	A	.	.	MAF_USDA=27.647
NC_035079.1	68274883	.	T	G	.	.	MAF_USDA=2.459
NC_035079.1	68275048	.	G	A	.	.	MAF_INRAE=14.167;MAF_USDA=9.836
NC_035079.1	68275061	.	C	A	.	.	MAF_USDA=4.098
NC_035079.1	68275105	.	C	T	.	.	MAF_USDA=3.279
NC_035079.1	68275156	.	G	A	.	.	MAF_INRAE=17.089;MAF_USDA=5.294
NC_035079.1	68275283	.	T	C	.	.	MAF_INRAE=14.167;MAF_USDA=9.836
NC_035079.1	68275380	.	T	C	.	.	MAF_INRAE=30.0;MAF_USDA=9.412
NC_035079.1	68275413	.	A	G	.	.	MAF_INRAE=4.167;MAF_USDA=1.765
NC_035079.1	68275437	.	G	T	.	.	MAF_INRAE=44.937;MAF_USDA=20.0
NC_035079.1	68275445	.	A	G	.	.	MAF_USDA=3.333
NC_035079.1	68275461	.	G	A	.	.	MAF_USDA=3.333
NC_035079.1	68275529	.	T	C	.	.	MAF_USDA=4.098
NC_035079.1	68275530	.	A	G	.	.	MAF_INRAE=30.833;MAF_USDA=9.412
NC_035079.1	68275582	.	A	G	.	.	MAF_INRAE=31.013;MAF_USDA=20.588
NC_035079.1	68275622	.	A	C	.	.	MAF_USDA=3.279
NC_035079.1	68275760	.	A	C	.	.	MAF_USDA=3.279
NC_035079.1	68275782	.	G	T	.	.	MAF_INRAE=15.789;MAF_USDA=1.639
NC_035079.1	68275793	.	T	C	.	.	MAF_INRAE=22.785;MAF_USDA=24.706
NC_035079.1	68275800	.	G	T	.	.	MAF_INRAE=17.722;MAF_USDA=5.294
NC_035079.1	68275806	.	A	G	.	.	MAF_USDA=25.41
NC_035079.1	68275952	.	C	G	.	.	MAF_USDA=1.639
NC_035079.1	68276054	.	C	T	.	.	MAF_USDA=2.459
NC_035079.1	68276128	.	T	A	.	.	MAF_USDA=3.279
NC_035079.1	68276183	.	C	A	.	.	MAF_USDA=3.279
NC_035079.1	68276346	.	C	T	.	.	MAF_USDA=7.059
NC_035079.1	68276420	.	G	T	.	.	MAF_INRAE=12.5;MAF_USDA=5.882
NC_035079.1	68276433	.	G	A	.	.	MAF_INRAE=23.418;MAF_USDA=23.81
NC_035079.1	68276450	.	T	C	.	.	MAF_INRAE=23.418;MAF_USDA=40.0
NC_035079.1	68276546	.	T	G	.	.	MAF_INRAE=31.646;MAF_USDA=20.588
NC_035079.1	68276556	.	G	T	.	.	MAF_USDA=9.016
NC_035079.1	68276682	.	A	G	.	.	MAF_USDA=1.639
NC_035079.1	68276687	.	T	C	.	.	MAF_USDA=2.459
NC_035079.1	68276718	.	G	A	.	.	MAF_INRAE=27.5;MAF_USDA=27.083
NC_035079.1	68276815	.	T	C	.	.	MAF_INRAE=3.333
NC_035079.1	68277011	.	T	C	.	.	MAF_INRAE=27.215;MAF_USDA=39.344
NC_035079.1	68277090	.	G	A	.	.	MAF_USDA=5.738
NC_035079.1	68277157	.	A	C	.	.	MAF_INRAE=31.013
NC_035079.1	68277217	.	A	G	.	.	MAF_USDA=24.59
NC_035079.1	68277229	.	G	T	.	.	MAF_INRAE=28.333
NC_035079.1	68277305	.	G	C	.	.	MAF_INRAE=30.833;MAF_USDA=12.941
NC_035079.1	68277306	.	G	A	.	.	MAF_INRAE=30.833;MAF_USDA=2.459
NC_035079.1	68277315	.	A	T	.	.	MAF_INRAE=5.833
NC_035079.1	68277584	.	G	A	.	.	MAF_USDA=2.459
NC_035079.1	68277604	.	A	G	.	.	MAF_USDA=37.705
NC_035079.1	68277685	.	C	T	.	.	MAF_INRAE=31.646;MAF_USDA=21.765
NC_035079.1	68277751	.	G	T	.	.	MAF_USDA=2.5
NC_035079.1	68277871	.	A	C	.	.	MAF_USDA=43.75
NC_035079.1	68277911	.	A	T	.	.	MAF_USDA=22.024
NC_035079.1	68277928	.	A	C	.	.	MAF_USDA=5.0
NC_035079.1	68277931	.	T	G	.	.	MAF_USDA=5.0
NC_035079.1	68277942	.	G	T	.	.	MAF_USDA=1.667
NC_035079.1	68277995	.	G	T	.	.	MAF_USDA=4.167
NC_035079.1	68278055	.	G	C	.	.	MAF_USDA=14.286
NC_035079.1	68278120	.	C	T	.	.	MAF_USDA=1.667
NC_035079.1	68278364	.	A	T	.	.	MAF_USDA=2.5
NC_035079.1	68278367	.	C	T	.	.	MAF_USDA=27.049
NC_035079.1	68278423	.	C	G	.	.	MAF_USDA=30.588
NC_035079.1	68278612	.	A	G	.	.	MAF_USDA=4.918
NC_035079.1	68278631	.	G	A	.	.	MAF_USDA=1.639
NC_035079.1	68278660	.	A	G	.	.	MAF_INRAE=26.667;MAF_USDA=8.235
NC_035079.1	68278694	.	T	C	.	.	MAF_USDA=2.459
NC_035079.1	68278742	.	A	G	.	.	MAF_INRAE=40.506;MAF_USDA=19.412
NC_035079.1	68278801	.	G	A	.	.	MAF_USDA=3.279
NC_035079.1	68278836	.	A	C	.	.	MAF_INRAE=5.833;MAF_USDA=8.333
NC_035079.1	68278996	.	G	A	.	.	MAF_INRAE=31.646;MAF_USDA=20.0
NC_035079.1	68279015	.	C	T	.	.	MAF_USDA=3.279
NC_035079.1	68279082	.	A	C	.	.	MAF_INRAE=40.506;MAF_USDA=39.583
NC_035079.1	68279174	.	A	C	.	.	MAF_INRAE=26.667;MAF_USDA=9.412
NC_035079.1	68279313	.	C	T	.	.	MAF_USDA=1.639
NC_035079.1	68279332	.	A	G	.	.	MAF_USDA=30.588
NC_035079.1	68279367	.	T	G	.	.	MAF_INRAE=26.316;MAF_USDA=30.0
NC_035079.1	68279503	.	T	G	.	.	MAF_USDA=1.639
NC_035079.1	68279523	.	A	C	.	.	MAF_USDA=2.459
NC_035079.1	68279568	.	G	T	.	.	MAF_INRAE=26.582;MAF_USDA=29.412
NC_035079.1	68279606	.	C	T	.	.	MAF_USDA=2.459
NC_035079.1	68279716	.	T	C	.	.	MAF_INRAE=10.526;MAF_USDA=1.639
NC_035079.1	68279832	.	A	G	.	.	MAF_INRAE=11.667;MAF_USDA=5.294
NC_035079.1	68279878	.	A	T	.	.	MAF_INRAE=15.833;MAF_USDA=12.5
NC_035079.1	68280099	.	A	C	.	.	MAF_INRAE=41.139;MAF_USDA=6.557
NC_035079.1	68280120	.	G	A	.	.	MAF_USDA=1.639
NC_035079.1	68280170	.	C	A	.	.	MAF_USDA=2.459
NC_035079.1	68280180	.	G	T	.	.	MAF_USDA=2.459
NC_035079.1	68280476	.	A	G	.	.	MAF_INRAE=5.833
NC_035079.1	68280539	.	C	G	.	.	MAF_INRAE=27.848;MAF_USDA=23.529
NC_035079.1	68280609	.	A	C	.	.	MAF_INRAE=17.089;MAF_USDA=5.294
NC_035079.1	68280622	.	G	A	.	.	MAF_USDA=1.639
NC_035079.1	68280934	.	G	A	.	.	MAF_USDA=1.639
NC_035079.1	68281160	.	G	A	.	.	MAF_USDA=2.459
NC_035079.1	68281178	.	C	A	.	.	MAF_USDA=3.279
NC_035079.1	68281241	.	C	T	.	.	MAF_USDA=4.098
NC_035079.1	68281244	.	C	A	.	.	MAF_USDA=4.098
NC_035079.1	68281256	.	T	G	.	.	MAF_USDA=2.459
NC_035079.1	68281331	.	G	T	.	.	MAF_INRAE=30.0;MAF_USDA=10.0
NC_035079.1	68281378	.	G	A	.	.	MAF_INRAE=10.0;MAF_USDA=8.333
NC_035079.1	68281393	.	C	A	.	.	MAF_INRAE=29.167;MAF_USDA=10.588
NC_035079.1	68281465	.	C	T	.	.	MAF_INRAE=2.5;MAF_USDA=1.639
NC_035079.1	68281512	.	A	T	.	.	MAF_USDA=3.279
NC_035079.1	68281709	.	G	T	.	.	MAF_USDA=1.639
NC_035079.1	68281774	.	G	A	.	.	MAF_USDA=4.098
NC_035079.1	68281837	.	G	C	.	.	MAF_USDA=1.639
NC_035079.1	68281858	.	G	A	.	.	MAF_USDA=3.279
NC_035079.1	68281987	.	G	A	.	.	MAF_INRAE=17.089;MAF_USDA=5.882
NC_035079.1	68282077	.	G	A	.	.	MAF_USDA=2.5
NC_035079.1	68282129	.	C	A	.	.	MAF_INRAE=15.789;MAF_USDA=39.583
NC_035079.1	68282247	.	A	G	.	.	MAF_INRAE=16.456;MAF_USDA=5.488
NC_035079.1	68282299	.	G	A	.	.	MAF_INRAE=30.833;MAF_USDA=10.0
NC_035079.1	68282342	.	C	A	.	.	MAF_INRAE=20.0;MAF_USDA=16.667
NC_035079.1	68282430	.	C	T	.	.	MAF_INRAE=24.167;MAF_USDA=7.059
NC_035079.1	68282476	.	A	G	.	.	MAF_USDA=1.639
NC_035079.1	68282537	.	C	T	.	.	MAF_INRAE=27.848;MAF_USDA=29.412
NC_035079.1	68282573	.	C	T	.	.	MAF_USDA=2.459
NC_035079.1	68282674	.	G	A	.	.	MAF_USDA=2.459
NC_035079.1	68282693	.	G	A	.	.	MAF_USDA=4.706
NC_035079.1	68282844	.	C	A	.	.	MAF_INRAE=12.5;MAF_USDA=5.882
NC_035079.1	68282874	.	A	G	.	.	MAF_USDA=4.098
NC_035079.1	68282882	.	C	T	.	.	MAF_INRAE=31.646
NC_035079.1	68282993	.	G	A	.	.	MAF_USDA=1.639
NC_035079.1	68283112	.	C	A	.	.	MAF_INRAE=10.526;MAF_USDA=2.459
NC_035079.1	68283192	.	G	A	.	.	MAF_USDA=2.459
NC_035079.1	68283285	.	T	C	.	.	MAF_USDA=8.197
NC_035079.1	68283291	.	C	T	.	.	MAF_INRAE=30.833;MAF_USDA=9.412
NC_035079.1	68283299	.	T	G	.	.	MAF_USDA=1.639
NC_035079.1	68283307	.	C	T	.	.	MAF_INRAE=31.646;MAF_USDA=20.0
NC_035079.1	68283362	.	G	T	.	.	MAF_INRAE=41.139;MAF_USDA=16.867
NC_035079.1	68283382	.	C	T	.	.	MAF_INRAE=17.722;MAF_USDA=5.422
NC_035079.1	68283445	.	G	A	.	.	MAF_INRAE=40.506;MAF_USDA=17.47
NC_035079.1	68283570	.	C	T	.	.	MAF_INRAE=31.013;MAF_USDA=21.084
NC_035079.1	68283669	.	C	T	.	.	MAF_INRAE=31.646;MAF_USDA=20.482
NC_035079.1	68283673	.	A	G	.	.	MAF_INRAE=27.215;MAF_USDA=20.482
NC_035079.1	68283770	.	G	A	.	.	MAF_INRAE=31.646;MAF_USDA=22.289
NC_035079.1	68283774	.	A	G	.	.	MAF_INRAE=39.873;MAF_USDA=17.47
NC_035079.1	68283777	.	C	T	.	.	MAF_USDA=3.39
NC_035079.1	68283963	.	T	C	.	.	MAF_INRAE=15.789
NC_035079.1	68284065	.	G	T	.	.	MAF_INRAE=2.5;MAF_USDA=1.695
NC_035079.1	68284200	.	G	A	.	.	MAF_USDA=2.542
NC_035079.1	68284265	.	G	T	.	.	MAF_USDA=1.695
NC_035079.1	68284306	.	G	A	.	.	MAF_USDA=2.542
NC_035079.1	68284315	.	C	A	.	.	MAF_INRAE=30.833;MAF_USDA=10.241
NC_035079.1	68284444	.	G	A	.	.	MAF_INRAE=27.848;MAF_USDA=30.12
NC_035079.1	68284697	.	G	A	.	.	MAF_USDA=1.639
NC_035079.1	68284769	.	C	G	.	.	MAF_USDA=3.279
NC_035079.1	68284785	.	G	T	.	.	MAF_USDA=4.098
NC_035079.1	68284792	.	G	T	.	.	MAF_USDA=1.639
NC_035079.1	68284799	.	T	C	.	.	MAF_USDA=2.5
NC_035079.1	68284840	.	T	C	.	.	MAF_USDA=3.279
NC_035079.1	68284845	.	G	C	.	.	MAF_USDA=3.279
NC_035079.1	68284850	.	C	T	.	.	MAF_USDA=16.667
NC_035079.1	68284859	.	T	A	.	.	MAF_USDA=3.279
NC_035079.1	68284888	.	C	T	.	.	MAF_INRAE=17.089;MAF_USDA=5.882
NC_035079.1	68284931	.	G	A	.	.	MAF_USDA=4.098
NC_035079.1	68284968	.	T	G	.	.	MAF_USDA=9.412
NC_035079.1	68285263	.	A	G	.	.	MAF_INRAE=40.506;MAF_USDA=20.0
NC_035079.1	68285342	.	T	A	.	.	MAF_INRAE=10.526;MAF_USDA=1.639
NC_035079.1	68285431	.	T	C	.	.	MAF_USDA=2.459
NC_035079.1	68285507	.	T	C	.	.	MAF_INRAE=5.833;MAF_USDA=1.639
NC_035079.1	68285649	.	G	A	.	.	MAF_USDA=4.098
NC_035079.1	68285791	.	T	C	.	.	MAF_INRAE=40.506;MAF_USDA=18.824
NC_035079.1	68285830	.	A	C	.	.	MAF_INRAE=17.089;MAF_USDA=5.294
NC_035079.1	68285855	.	T	G	.	.	MAF_USDA=2.459
NC_035079.1	68285889	.	A	T	.	.	MAF_INRAE=39.241;MAF_USDA=21.176
NC_035079.1	68286132	.	G	T	.	.	MAF_INRAE=30.833;MAF_USDA=9.412
NC_035079.1	68286144	.	C	T	.	.	MAF_INRAE=30.833;MAF_USDA=9.412
NC_035079.1	68286288	.	A	G	.	.	MAF_INRAE=39.873;MAF_USDA=21.765
NC_035079.1	68286390	.	C	T	.	.	MAF_INRAE=17.089;MAF_USDA=5.294
NC_035079.1	68286503	.	C	T	.	.	MAF_INRAE=31.646;MAF_USDA=20.0
NC_035079.1	68286834	.	G	A	.	.	MAF_USDA=1.639
NC_035079.1	68286843	.	C	G	.	.	MAF_INRAE=4.167;MAF_USDA=1.765
NC_035079.1	68286849	.	T	C	.	.	MAF_USDA=3.279
NC_035079.1	68286875	.	T	C	.	.	MAF_INRAE=39.873;MAF_USDA=19.412
NC_035079.1	68286953	.	A	G	.	.	MAF_INRAE=10.526;MAF_USDA=2.459
NC_035079.1	68287146	.	T	C	.	.	MAF_USDA=1.639
NC_035079.1	68287152	.	T	C	.	.	MAF_USDA=1.639
NC_035079.1	68287311	.	G	A	.	.	MAF_USDA=4.098
NC_035079.1	68287817	.	A	G	.	.	MAF_USDA=8.333
NC_035079.1	68287885	.	A	C	.	.	MAF_INRAE=13.333
NC_035079.1	68287990	.	C	A	.	.	MAF_INRAE=20.833
NC_035079.1	68288003	.	A	T	.	.	MAF_INRAE=15.823;MAF_USDA=5.294
NC_035079.1	68288137	.	T	C	.	.	MAF_INRAE=25.0;MAF_USDA=25.0
NC_035079.1	68288418	.	C	A	.	.	MAF_INRAE=6.667;MAF_USDA=10.417
NC_035079.1	68288525	.	A	G	.	.	MAF_INRAE=39.873;MAF_USDA=35.417
NC_035079.1	68288563	.	C	T	.	.	MAF_USDA=4.918
NC_035079.1	68288585	.	A	G	.	.	MAF_INRAE=27.5;MAF_USDA=9.412
NC_035079.1	68288624	.	G	A	.	.	MAF_INRAE=30.0;MAF_USDA=10.0
NC_035079.1	68288914	.	G	A	.	.	MAF_INRAE=31.646;MAF_USDA=20.588
NC_035079.1	68289115	.	G	T	.	.	MAF_INRAE=40.506;MAF_USDA=23.214
NC_035079.1	68289164	.	T	A	.	.	MAF_INRAE=40.506;MAF_USDA=21.176
NC_035079.1	68289207	.	A	G	.	.	MAF_INRAE=39.873;MAF_USDA=21.765
NC_035079.1	68289293	.	G	A	.	.	MAF_USDA=2.459
NC_035079.1	68289346	.	C	A	.	.	MAF_USDA=1.639
NC_035079.1	68289392	.	G	A	.	.	MAF_INRAE=30.833;MAF_USDA=10.588
NC_035079.1	68289642	.	G	C	.	.	MAF_INRAE=39.241;MAF_USDA=21.176
NC_035079.1	68289750	.	C	T	.	.	MAF_INRAE=7.5
NC_035079.1	68289909	.	C	T	.	.	MAF_USDA=3.39
NC_035079.1	68289963	.	A	G	.	.	MAF_INRAE=13.291;MAF_USDA=7.143
NC_035079.1	68290095	.	T	A	.	.	MAF_USDA=3.279
NC_035079.1	68290107	.	C	G	.	.	MAF_INRAE=30.0;MAF_USDA=10.0
NC_035079.1	68290117	.	G	T	.	.	MAF_USDA=3.279
NC_035079.1	68290122	.	C	T	.	.	MAF_USDA=2.459
NC_035079.1	68290129	.	T	A	.	.	MAF_INRAE=8.333;MAF_USDA=4.098
NC_035079.1	68290193	.	G	A	.	.	MAF_USDA=9.412
NC_035079.1	68290303	.	C	T	.	.	MAF_USDA=29.167
NC_035079.1	68290326	.	G	C	.	.	MAF_USDA=10.417
NC_035079.1	68290347	.	C	T	.	.	MAF_USDA=10.417
NC_035079.1	68291309	.	G	A	.	.	MAF_INRAE=26.316
NC_035079.1	68291441	.	A	C	.	.	MAF_USDA=27.647
NC_035079.1	68291604	.	C	T	.	.	MAF_USDA=22.024
NC_035079.1	68291611	.	A	C	.	.	MAF_USDA=29.167
NC_035079.1	68291656	.	A	T	.	.	MAF_USDA=6.548
NC_035079.1	68291721	.	A	G	.	.	MAF_INRAE=15.789;MAF_USDA=21.429
NC_035079.1	68291732	.	C	A	.	.	MAF_USDA=2.459
NC_035079.1	68291867	.	G	C	.	.	MAF_INRAE=35.443;MAF_USDA=18.824
NC_035079.1	68291927	.	A	T	.	.	MAF_USDA=4.167
NC_035079.1	68291928	.	A	T	.	.	MAF_USDA=4.167
NC_035079.1	68292143	.	G	T	.	.	MAF_INRAE=27.848;MAF_USDA=22.353
NC_035079.1	68292220	.	G	T	.	.	MAF_INRAE=6.667;MAF_USDA=31.765
NC_035079.1	68292412	.	A	T	.	.	MAF_INRAE=35.443;MAF_USDA=18.235
NC_035079.1	68292439	.	A	G	.	.	MAF_INRAE=24.167;MAF_USDA=7.059
NC_035079.1	68292487	.	T	G	.	.	MAF_USDA=1.639
NC_035079.1	68292604	.	G	T	.	.	MAF_INRAE=35.443;MAF_USDA=18.235
NC_035079.1	68292609	.	T	A	.	.	MAF_INRAE=35.443;MAF_USDA=18.235
NC_035079.1	68292709	.	A	G	.	.	MAF_INRAE=6.667;MAF_USDA=14.118
NC_035079.1	68292725	.	T	G	.	.	MAF_INRAE=35.443;MAF_USDA=19.048
NC_035079.1	68292746	.	C	T	.	.	MAF_INRAE=35.443;MAF_USDA=16.471
NC_035079.1	68292895	.	T	A	.	.	MAF_INRAE=8.333
NC_035079.1	68292896	.	T	A	.	.	MAF_INRAE=22.152;MAF_USDA=31.25
NC_035079.1	68293085	.	A	G	.	.	MAF_INRAE=35.443;MAF_USDA=18.824
NC_035079.1	68293204	.	T	G	.	.	MAF_USDA=25.0
NC_035079.1	68293350	.	T	C	.	.	MAF_USDA=43.75
NC_035079.1	68293480	.	A	G	.	.	MAF_USDA=41.667
NC_035079.1	68293666	.	C	A	.	.	MAF_USDA=12.5
NC_035079.1	68293821	.	C	A	.	.	MAF_USDA=4.098
NC_035079.1	68293856	.	G	A	.	.	MAF_INRAE=36.076;MAF_USDA=17.647
NC_035079.1	68294014	.	G	A	.	.	MAF_INRAE=36.076;MAF_USDA=14.118
NC_035079.1	68294055	.	A	T	.	.	MAF_USDA=9.412
NC_035079.1	68294159	.	G	A	.	.	MAF_INRAE=27.848;MAF_USDA=29.412
NC_035079.1	68294225	.	C	A	.	.	MAF_USDA=1.639
NC_035079.1	68294226	.	A	C	.	.	MAF_INRAE=35.443;MAF_USDA=18.824
NC_035079.1	68294256	.	C	T	.	.	MAF_INRAE=31.646;MAF_USDA=20.0
NC_035079.1	68294285	.	G	A	.	.	MAF_USDA=7.059
NC_035079.1	68294287	.	T	G	.	.	MAF_USDA=2.459
NC_035079.1	68294290	.	T	A	.	.	MAF_USDA=1.639
NC_035079.1	68294601	.	GAT	GAG	.	.	MAF_USDA=29.167
NC_035079.1	68294603	.	T	G	.	.	MAF_INRAE=35.443
NC_035079.1	68294678	.	C	T	.	.	MAF_INRAE=36.076;MAF_USDA=17.647
NC_035079.1	68294718	.	A	T	.	.	MAF_INRAE=35.443;MAF_USDA=18.235
NC_035079.1	68294756	.	A	T	.	.	MAF_INRAE=16.456;MAF_USDA=5.294
NC_035079.1	68294870	.	T	C	.	.	MAF_USDA=4.098
NC_035079.1	68294894	.	A	G	.	.	MAF_USDA=9.412
NC_035079.1	68295094	.	G	T	.	.	MAF_USDA=10.417
NC_035079.1	68295099	.	C	A	.	.	MAF_USDA=2.5
NC_035079.1	68295222	.	T	A	.	.	MAF_USDA=18.75
NC_035079.1	68295223	.	T	A	.	.	MAF_USDA=18.75
NC_035079.1	68295354	.	T	C	.	.	MAF_USDA=24.39
NC_035079.1	68295364	.	G	A	.	.	MAF_USDA=1.724
NC_035079.1	68295424	.	C	A	.	.	MAF_USDA=4.31
NC_035079.1	68295640	.	T	A	.	.	MAF_USDA=10.976
NC_035079.1	68295705	.	A	C	.	.	MAF_USDA=9.756
NC_035079.1	68295755	.	T	G	.	.	MAF_USDA=10.366
NC_035079.1	68295974	.	C	T	.	.	MAF_USDA=1.724
NC_035079.1	68296051	.	A	G	.	.	MAF_USDA=23.78
NC_035079.1	68296236	.	T	C	.	.	MAF_USDA=12.5
NC_035079.1	68296322	.	T	G	.	.	MAF_USDA=23.78
NC_035079.1	68296472	.	A	G	.	.	MAF_USDA=11.585
NC_035079.1	68296530	.	G	A	.	.	MAF_USDA=7.759
NC_035079.1	68296536	.	G	C	.	.	MAF_USDA=2.586
NC_035079.1	68296628	.	C	T	.	.	MAF_INRAE=26.667;MAF_USDA=18.75
NC_035079.1	68296661	.	C	T	.	.	MAF_INRAE=15.789
NC_035079.1	68296704	.	T	C	.	.	MAF_INRAE=31.013;MAF_USDA=20.588
NC_035079.1	68296706	.	G	A	.	.	MAF_INRAE=25.0;MAF_USDA=8.235
NC_035079.1	68296731	.	A	G	.	.	MAF_USDA=2.459
NC_035079.1	68296758	.	C	T	.	.	MAF_USDA=2.459
NC_035079.1	68296841	.	T	C	.	.	MAF_INRAE=35.443;MAF_USDA=16.667
NC_035079.1	68296912	.	A	G	.	.	MAF_USDA=2.459
NC_035079.1	68296967	.	A	C	.	.	MAF_INRAE=40.0;MAF_USDA=18.235
NC_035079.1	68297026	.	C	T	.	.	MAF_INRAE=33.544;MAF_USDA=21.176
NC_035079.1	68297189	.	A	C	.	.	MAF_INRAE=32.911;MAF_USDA=18.235
NC_035079.1	68297331	.	A	C	.	.	MAF_INRAE=33.544;MAF_USDA=17.059
NC_035079.1	68297395	.	T	G	.	.	MAF_INRAE=31.013;MAF_USDA=20.0
NC_035079.1	68297469	.	C	T	.	.	MAF_USDA=2.459
NC_035079.1	68297629	.	C	A	.	.	MAF_USDA=2.459
NC_035079.1	68297631	.	A	G	.	.	MAF_INRAE=1.667
NC_035079.1	68297636	.	T	C	.	.	MAF_INRAE=1.667
NC_035079.1	68297637	.	G	A	.	.	MAF_INRAE=1.667
NC_035079.1	68297645	.	A	G	.	.	MAF_INRAE=27.215;MAF_USDA=23.529
NC_035079.1	68297659	.	T	A	.	.	MAF_INRAE=17.5;MAF_USDA=5.294
NC_035079.1	68297741	.	C	A	.	.	MAF_INRAE=34.81;MAF_USDA=17.647
NC_035079.1	68297785	.	T	C	.	.	MAF_INRAE=36.076;MAF_USDA=18.824
NC_035079.1	68297926	.	C	T	.	.	MAF_INRAE=24.167;MAF_USDA=7.059
NC_035079.1	68297942	.	G	A	.	.	MAF_INRAE=31.646;MAF_USDA=20.0
NC_035079.1	68298050	.	C	G	.	.	MAF_INRAE=34.81;MAF_USDA=17.647
NC_035079.1	68298088	.	G	A	.	.	MAF_INRAE=34.81;MAF_USDA=18.235
NC_035079.1	68298161	.	C	T	.	.	MAF_INRAE=31.646;MAF_USDA=20.588
NC_035079.1	68298163	.	A	T	.	.	MAF_INRAE=23.333;MAF_USDA=20.588
NC_035079.1	68298279	.	C	A	.	.	MAF_INRAE=33.544;MAF_USDA=31.25
NC_035079.1	68298302	.	T	G	.	.	MAF_INRAE=31.646;MAF_USDA=17.059
NC_035079.1	68298323	.	C	T	.	.	MAF_USDA=4.918
NC_035079.1	68298436	.	C	T	.	.	MAF_INRAE=30.38;MAF_USDA=23.529
NC_035079.1	68298446	.	T	A	.	.	MAF_INRAE=33.544;MAF_USDA=20.588
NC_035079.1	68298469	.	A	T	.	.	MAF_USDA=1.639
NC_035079.1	68298578	.	G	C	.	.	MAF_INRAE=16.456;MAF_USDA=4.706
NC_035079.1	68298657	.	G	T	.	.	MAF_INRAE=28.481;MAF_USDA=23.529
NC_035079.1	68298726	.	T	C	.	.	MAF_INRAE=10.526;MAF_USDA=2.459
NC_035079.1	68298779	.	T	C	.	.	MAF_INRAE=35.443;MAF_USDA=18.235
NC_035079.1	68298846	.	G	A	.	.	MAF_INRAE=34.81;MAF_USDA=17.647
NC_035079.1	68298848	.	G	A	.	.	MAF_INRAE=40.833;MAF_USDA=18.235
NC_035079.1	68298910	.	C	T	.	.	MAF_INRAE=27.848;MAF_USDA=27.647
NC_035079.1	68298911	.	G	A	.	.	MAF_USDA=2.459
NC_035079.1	68299118	.	A	T	.	.	MAF_INRAE=35.443;MAF_USDA=18.235
NC_035079.1	68299227	.	T	A	.	.	MAF_INRAE=34.81;MAF_USDA=31.25
NC_035079.1	68299293	.	C	A	.	.	MAF_USDA=2.459
NC_035079.1	68299297	.	C	T	.	.	MAF_INRAE=17.089;MAF_USDA=4.706
NC_035079.1	68299461	.	T	A	.	.	MAF_INRAE=31.013;MAF_USDA=20.0
NC_035079.1	68299572	.	T	G	.	.	MAF_INRAE=23.333;MAF_USDA=18.75
NC_035079.1	68299843	.	T	G	.	.	MAF_INRAE=35.443;MAF_USDA=29.167
NC_035079.1	68299844	.	A	C	.	.	MAF_INRAE=7.595;MAF_USDA=10.417
NC_035079.1	68299890	.	G	A	.	.	MAF_INRAE=15.789
NC_035079.1	68299903	.	A	G	.	.	MAF_INRAE=6.667;MAF_USDA=31.548
NC_035079.1	68299965	.	G	C	.	.	MAF_USDA=4.098
NC_035079.1	68300034	.	C	T	.	.	MAF_INRAE=6.667;MAF_USDA=31.765
NC_035079.1	68300232	.	G	A	.	.	MAF_INRAE=23.333;MAF_USDA=7.647
NC_035079.1	68300260	.	T	C	.	.	MAF_USDA=3.529
NC_035079.1	68300313	.	A	C	.	.	MAF_INRAE=6.667;MAF_USDA=32.941
NC_035079.1	68300344	.	T	G	.	.	MAF_INRAE=34.81;MAF_USDA=19.412
NC_035079.1	68300900	.	G	A	.	.	MAF_USDA=4.098
NC_035079.1	68300949	.	G	A	.	.	MAF_INRAE=31.646;MAF_USDA=20.588
NC_035079.1	68301043	.	G	A	.	.	MAF_INRAE=34.81;MAF_USDA=18.824
NC_035079.1	68301119	.	A	T	.	.	MAF_USDA=10.417
NC_035079.1	68301120	.	A	T	.	.	MAF_USDA=47.917
NC_035079.1	68301121	.	A	T	.	.	MAF_USDA=41.667
NC_035079.1	68301122	.	A	T	.	.	MAF_USDA=50.0
NC_035079.1	68301129	.	T	G	.	.	MAF_INRAE=47.5
NC_035079.1	68301208	.	T	G	.	.	MAF_USDA=2.459
NC_035079.1	68301227	.	C	T	.	.	MAF_INRAE=20.0
NC_035079.1	68301239	.	T	A	.	.	MAF_INRAE=6.667;MAF_USDA=32.353
NC_035079.1	68301277	.	A	T	.	.	MAF_INRAE=17.089;MAF_USDA=5.294
NC_035079.1	68301311	.	A	T	.	.	MAF_INRAE=35.443;MAF_USDA=18.235
NC_035079.1	68301333	.	G	A	.	.	MAF_INRAE=35.443;MAF_USDA=17.647
NC_035079.1	68301350	.	G	A	.	.	MAF_USDA=1.639
NC_035079.1	68301374	.	G	A	.	.	MAF_USDA=1.639
NC_035079.1	68301401	.	C	T	.	.	MAF_INRAE=34.177;MAF_USDA=18.235
NC_035079.1	68301424	.	T	C	.	.	MAF_INRAE=19.167;MAF_USDA=14.583
NC_035079.1	68301438	.	T	A	.	.	MAF_USDA=7.059
NC_035079.1	68301440	.	C	T	.	.	MAF_INRAE=15.789;MAF_USDA=18.235
NC_035079.1	68301449	.	A	G	.	.	MAF_INRAE=4.167;MAF_USDA=1.765
NC_035079.1	68301542	.	T	G	.	.	MAF_INRAE=17.089;MAF_USDA=5.294
NC_035079.1	68301552	.	G	T	.	.	MAF_USDA=4.706
NC_035079.1	68301710	.	T	G	.	.	MAF_USDA=4.098
NC_035079.1	68301840	.	C	T	.	.	MAF_INRAE=35.443;MAF_USDA=19.412
NC_035079.1	68302000	.	G	C	.	.	MAF_USDA=1.639
NC_035079.1	68302041	.	C	A	.	.	MAF_INRAE=23.333;MAF_USDA=7.059
NC_035079.1	68302081	.	C	A	.	.	MAF_INRAE=31.646;MAF_USDA=20.0
NC_035079.1	68302217	.	A	G	.	.	MAF_INRAE=35.443;MAF_USDA=19.412
NC_035079.1	68302310	.	C	G	.	.	MAF_USDA=2.459
NC_035079.1	68302330	.	C	T	.	.	MAF_INRAE=35.443;MAF_USDA=18.824
NC_035079.1	68302489	.	T	C	.	.	MAF_USDA=1.639
NC_035079.1	68302596	.	C	T	.	.	MAF_USDA=2.459
NC_035079.1	68302666	.	C	T	.	.	MAF_INRAE=12.5;MAF_USDA=5.882
NC_035079.1	68302683	.	A	C	.	.	MAF_INRAE=34.81;MAF_USDA=18.235
NC_035079.1	68302754	.	T	G	.	.	MAF_INRAE=20.0;MAF_USDA=16.667
NC_035079.1	68302969	.	T	G	.	.	MAF_INRAE=24.167;MAF_USDA=6.471
NC_035079.1	68302980	.	T	C	.	.	MAF_USDA=3.279
NC_035079.1	68303079	.	A	T	.	.	MAF_INRAE=16.456;MAF_USDA=5.294
NC_035079.1	68303108	.	T	G	.	.	MAF_INRAE=16.667;MAF_USDA=10.417
NC_035079.1	68303138	.	G	A	.	.	MAF_USDA=14.286
NC_035079.1	68303216	.	C	G	.	.	MAF_USDA=2.5
NC_035079.1	68303313	.	C	T	.	.	MAF_INRAE=32.911;MAF_USDA=20.833
NC_035079.1	68303317	.	G	A	.	.	MAF_INRAE=1.667;MAF_USDA=3.333
NC_035079.1	68303394	.	G	A	.	.	MAF_USDA=1.667
NC_035079.1	68303454	.	A	G	.	.	MAF_INRAE=27.215;MAF_USDA=11.905
NC_035079.1	68303470	.	T	C	.	.	MAF_USDA=4.167
NC_035079.1	68306354	.	A	G	.	.	MAF_USDA=31.25
NC_035079.1	68307053	.	A	G	.	.	MAF_INRAE=21.667;MAF_USDA=8.824
NC_035079.1	68307099	.	T	A	.	.	MAF_INRAE=4.167;MAF_USDA=1.765
NC_035079.1	68307464	.	G	T	.	.	MAF_INRAE=23.333;MAF_USDA=12.941
NC_035079.1	68307637	.	G	A	.	.	MAF_INRAE=22.785;MAF_USDA=30.952
NC_035079.1	68307731	.	T	C	.	.	MAF_USDA=4.098
NC_035079.1	68307785	.	C	T	.	.	MAF_USDA=4.918
NC_035079.1	68307815	.	G	T	.	.	MAF_USDA=1.639
NC_035079.1	68307867	.	T	G	.	.	MAF_USDA=3.279
NC_035079.1	68307964	.	A	C	.	.	MAF_USDA=3.279
NC_035079.1	68307996	.	A	C	.	.	MAF_INRAE=21.667;MAF_USDA=6.471
NC_035079.1	68308009	.	A	C	.	.	MAF_INRAE=8.333;MAF_USDA=4.098
NC_035079.1	68308112	.	T	A	.	.	MAF_USDA=3.279
NC_035079.1	68308145	.	G	A	.	.	MAF_INRAE=22.5;MAF_USDA=10.714
NC_035079.1	68308204	.	T	G	.	.	MAF_USDA=4.918
NC_035079.1	68308314	.	T	C	.	.	MAF_INRAE=20.0;MAF_USDA=16.667
NC_035079.1	68308461	.	G	C	.	.	MAF_USDA=10.417
NC_035079.1	68308571	.	C	A	.	.	MAF_USDA=14.583
NC_035079.1	68308671	.	A	T	.	.	MAF_USDA=35.417
NC_035079.1	68308729	.	A	C	.	.	MAF_USDA=16.667
NC_035079.1	68308894	.	T	C	.	.	MAF_USDA=25.0
NC_035079.1	68308928	.	T	A	.	.	MAF_INRAE=42.105;MAF_USDA=29.167
NC_035079.1	68309167	.	G	T	.	.	MAF_USDA=39.13
NC_035079.1	68309419	.	T	C	.	.	MAF_INRAE=31.013;MAF_USDA=20.0
NC_035079.1	68309499	.	T	G	.	.	MAF_USDA=2.459
NC_035079.1	68309678	.	A	G	.	.	MAF_USDA=3.279
NC_035079.1	68309698	.	C	T	.	.	MAF_USDA=3.279
NC_035079.1	68309850	.	G	A	.	.	MAF_INRAE=24.167;MAF_USDA=6.471
NC_035079.1	68310047	.	C	T	.	.	MAF_INRAE=27.848;MAF_USDA=30.0
NC_035079.1	68310146	.	G	C	.	.	MAF_INRAE=31.646;MAF_USDA=19.412
NC_035079.1	68310172	.	G	T	.	.	MAF_INRAE=24.167;MAF_USDA=12.941
NC_035079.1	68310248	.	G	T	.	.	MAF_INRAE=19.167;MAF_USDA=16.667
NC_035079.1	68310264	.	G	T	.	.	MAF_INRAE=23.333;MAF_USDA=7.059
NC_035079.1	68310288	.	A	G	.	.	MAF_USDA=4.918
NC_035079.1	68310328	.	A	T	.	.	MAF_INRAE=13.333;MAF_USDA=8.197
NC_035079.1	68310379	.	T	G	.	.	MAF_USDA=4.098
NC_035079.1	68310383	.	T	C	.	.	MAF_USDA=3.279
NC_035079.1	68310628	.	G	A	.	.	MAF_USDA=4.918
NC_035079.1	68310769	.	T	C	.	.	MAF_INRAE=28.481;MAF_USDA=30.588
NC_035079.1	68310788	.	G	A	.	.	MAF_USDA=4.098
NC_035079.1	68310831	.	C	A	.	.	MAF_INRAE=31.646;MAF_USDA=20.588
NC_035079.1	68310977	.	G	A	.	.	MAF_INRAE=21.519;MAF_USDA=36.471
NC_035079.1	68311065	.	T	C	.	.	MAF_INRAE=4.167;MAF_USDA=2.083
NC_035079.1	68311184	.	T	C	.	.	MAF_USDA=4.098
NC_035079.1	68311187	.	A	C	.	.	MAF_INRAE=22.5;MAF_USDA=11.765
NC_035079.1	68311346	.	C	T	.	.	MAF_INRAE=31.646;MAF_USDA=20.588
NC_035079.1	68311360	.	A	C	.	.	MAF_USDA=4.098
NC_035079.1	68311668	.	A	C	.	.	MAF_INRAE=20.833;MAF_USDA=11.765
NC_035079.1	68311766	.	A	C	.	.	MAF_USDA=3.279
NC_035079.1	68311785	.	G	A	.	.	MAF_INRAE=15.789;MAF_USDA=5.422
NC_035079.1	68311881	.	T	A	.	.	MAF_INRAE=18.333;MAF_USDA=16.667
NC_035079.1	68311888	.	G	T	.	.	MAF_INRAE=21.519;MAF_USDA=20.833
NC_035079.1	68311908	.	A	G	.	.	MAF_USDA=1.667
NC_035079.1	68311957	.	C	A	.	.	MAF_INRAE=32.278;MAF_USDA=20.833
NC_035079.1	68311979	.	C	A	.	.	MAF_USDA=1.667
NC_035079.1	68311991	.	T	G	.	.	MAF_USDA=4.167
NC_035079.1	68312038	.	T	C	.	.	MAF_INRAE=15.789
NC_035079.1	68312048	.	G	A	.	.	MAF_INRAE=15.789
NC_035079.1	68312099	.	A	G	.	.	MAF_INRAE=22.152;MAF_USDA=37.059
NC_035079.1	68312154	.	G	T	.	.	MAF_INRAE=24.167;MAF_USDA=18.75
NC_035079.1	68312247	.	C	T	.	.	MAF_USDA=4.118
NC_035079.1	68312299	.	C	T	.	.	MAF_USDA=1.639
NC_035079.1	68312324	.	G	T	.	.	MAF_INRAE=22.5;MAF_USDA=12.941
NC_035079.1	68312411	.	A	G	.	.	MAF_INRAE=6.667;MAF_USDA=10.417
NC_035079.1	68312434	.	T	A	.	.	MAF_INRAE=8.333
NC_035079.1	68312436	.	T	A	.	.	MAF_INRAE=8.333
NC_035079.1	68312439	.	T	A	.	.	MAF_INRAE=15.789;MAF_USDA=40.854
NC_035079.1	68312446	.	A	G	.	.	MAF_INRAE=24.167;MAF_USDA=11.765
NC_035079.1	68312577	.	C	T	.	.	MAF_INRAE=8.333;MAF_USDA=5.738
NC_035079.1	68312602	.	T	G	.	.	MAF_INRAE=5.833;MAF_USDA=2.459
NC_035079.1	68312654	.	C	A	.	.	MAF_USDA=1.639
NC_035079.1	68312674	.	A	G	.	.	MAF_USDA=12.353
NC_035079.1	68312785	.	C	T	.	.	MAF_INRAE=22.152;MAF_USDA=37.647
NC_035079.1	68312888	.	G	T	.	.	MAF_USDA=4.098
NC_035079.1	68312924	.	G	T	.	.	MAF_INRAE=22.152;MAF_USDA=20.588
NC_035079.1	68312932	.	T	G	.	.	MAF_USDA=4.918
NC_035079.1	68312949	.	G	A	.	.	MAF_INRAE=22.5;MAF_USDA=6.471
NC_035079.1	68313045	.	G	A	.	.	MAF_INRAE=21.053;MAF_USDA=4.098
NC_035079.1	68313060	.	A	C	.	.	MAF_INRAE=24.167;MAF_USDA=13.529
NC_035079.1	68313097	.	C	T	.	.	MAF_USDA=1.639
NC_035079.1	68313157	.	A	C	.	.	MAF_USDA=4.918
NC_035079.1	68313217	.	C	A	.	.	MAF_INRAE=28.481;MAF_USDA=42.941
NC_035079.1	68313262	.	C	A	.	.	MAF_USDA=3.279
NC_035079.1	68313267	.	G	T	.	.	MAF_INRAE=24.167;MAF_USDA=10.0
NC_035079.1	68313415	.	C	A	.	.	MAF_INRAE=31.646;MAF_USDA=20.588
NC_035079.1	68313517	.	G	A	.	.	MAF_INRAE=22.5;MAF_USDA=6.471
NC_035079.1	68313738	.	A	T	.	.	MAF_USDA=9.836
NC_035079.1	68313753	.	T	C	.	.	MAF_USDA=10.656
NC_035079.1	68313764	.	G	A	.	.	MAF_USDA=12.295
NC_035079.1	68313770	.	A	C	.	.	MAF_INRAE=24.167;MAF_USDA=10.588
NC_035079.1	68313787	.	A	C	.	.	MAF_USDA=4.098
NC_035079.1	68313817	.	C	T	.	.	MAF_USDA=15.574
NC_035079.1	68313879	.	G	A	.	.	MAF_INRAE=28.333;MAF_USDA=34.118
NC_035079.1	68313900	.	C	T	.	.	MAF_USDA=11.475
NC_035079.1	68313906	.	C	T	.	.	MAF_INRAE=15.823;MAF_USDA=4.118
NC_035079.1	68313964	.	C	T	.	.	MAF_INRAE=24.167;MAF_USDA=6.471
NC_035079.1	68313970	.	G	A	.	.	MAF_INRAE=10.526;MAF_USDA=1.639
NC_035079.1	68313975	.	T	C	.	.	MAF_USDA=1.639
NC_035079.1	68314223	.	C	A	.	.	MAF_USDA=6.471
NC_035079.1	68314350	.	T	C	.	.	MAF_USDA=41.667
NC_035079.1	68314456	.	C	A	.	.	MAF_INRAE=31.646;MAF_USDA=20.588
NC_035079.1	68314457	.	G	A	.	.	MAF_INRAE=27.215;MAF_USDA=43.529
NC_035079.1	68314460	.	A	G	.	.	MAF_USDA=2.459
NC_035079.1	68314470	.	A	G	.	.	MAF_INRAE=4.167;MAF_USDA=4.706
NC_035079.1	68314522	.	G	T	.	.	MAF_INRAE=4.167;MAF_USDA=4.762
NC_035079.1	68314617	.	G	A	.	.	MAF_INRAE=5.833;MAF_USDA=8.333
NC_035079.1	68314831	.	T	A	.	.	MAF_USDA=1.639
NC_035079.1	68314832	.	T	G	.	.	MAF_INRAE=27.848;MAF_USDA=43.529
NC_035079.1	68314887	.	T	A	.	.	MAF_USDA=3.279
NC_035079.1	68314981	.	G	T	.	.	MAF_USDA=4.118
NC_035079.1	68315036	.	A	T	.	.	MAF_USDA=1.639
NC_035079.1	68315039	.	C	T	.	.	MAF_INRAE=15.789
NC_035079.1	68315093	.	T	C	.	.	MAF_USDA=3.279
NC_035079.1	68315115	.	T	C	.	.	MAF_INRAE=20.0;MAF_USDA=16.667
NC_035079.1	68315144	.	G	T	.	.	MAF_INRAE=27.848;MAF_USDA=42.353
NC_035079.1	68315208	.	A	T	.	.	MAF_INRAE=8.333;MAF_USDA=7.377
NC_035079.1	68315221	.	A	G	.	.	MAF_INRAE=4.167;MAF_USDA=1.765
NC_035079.1	68315347	.	G	C	.	.	MAF_USDA=4.098
NC_035079.1	68315383	.	T	A	.	.	MAF_USDA=2.459
NC_035079.1	68315413	.	G	A	.	.	MAF_INRAE=23.333;MAF_USDA=12.353
NC_035079.1	68315550	.	C	T	.	.	MAF_USDA=1.639
NC_035079.1	68315559	.	T	G	.	.	MAF_USDA=4.118
NC_035079.1	68315657	.	A	G	.	.	MAF_INRAE=6.667;MAF_USDA=11.176
NC_035079.1	68315664	.	T	A	.	.	MAF_INRAE=3.333;MAF_USDA=1.765
NC_035079.1	68315900	.	C	A	.	.	MAF_INRAE=22.152;MAF_USDA=37.647
NC_035079.1	68315996	.	A	T	.	.	MAF_INRAE=6.667;MAF_USDA=25.294
NC_035079.1	68316002	.	T	A	.	.	MAF_USDA=1.639
NC_035079.1	68316007	.	G	C	.	.	MAF_INRAE=20.0;MAF_USDA=16.667
NC_035079.1	68316136	.	T	C	.	.	MAF_USDA=8.333
NC_035079.1	68316176	.	A	C	.	.	MAF_USDA=1.765
NC_035079.1	68316191	.	C	T	.	.	MAF_USDA=3.279
NC_035079.1	68316239	.	A	G	.	.	MAF_INRAE=31.646;MAF_USDA=20.588
NC_035079.1	68316442	.	G	T	.	.	MAF_INRAE=21.519;MAF_USDA=22.941
NC_035079.1	68316457	.	T	G	.	.	MAF_USDA=4.098
NC_035079.1	68316458	.	A	C	.	.	MAF_INRAE=21.519;MAF_USDA=22.941
NC_035079.1	68316556	.	G	A	.	.	MAF_USDA=1.639
NC_035079.1	68316743	.	G	T	.	.	MAF_INRAE=14.557;MAF_USDA=10.588
NC_035079.1	68316841	.	A	C	.	.	MAF_INRAE=24.167;MAF_USDA=12.941
NC_035079.1	68316861	.	T	G	.	.	MAF_INRAE=31.646;MAF_USDA=20.588
NC_035079.1	68316877	.	T	G	.	.	MAF_INRAE=31.646;MAF_USDA=20.588
NC_035079.1	68316948	.	T	A	.	.	MAF_USDA=13.529
NC_035079.1	68316962	.	A	T	.	.	MAF_INRAE=18.333;MAF_USDA=8.333
NC_035079.1	68316999	.	C	T	.	.	MAF_INRAE=23.333;MAF_USDA=12.941
NC_035079.1	68317191	.	G	T	.	.	MAF_INRAE=28.481;MAF_USDA=40.0
NC_035079.1	68317194	.	T	A	.	.	MAF_USDA=1.639
NC_035079.1	68317294	.	G	T	.	.	MAF_USDA=3.279
NC_035079.1	68317296	.	T	A	.	.	MAF_USDA=2.459
NC_035079.1	68317307	.	G	A	.	.	MAF_INRAE=4.167;MAF_USDA=1.765
NC_035079.1	68317315	.	T	C	.	.	MAF_INRAE=24.167;MAF_USDA=12.941
NC_035079.1	68317361	.	A	T	.	.	MAF_INRAE=31.013;MAF_USDA=20.588
NC_035079.1	68317394	.	C	T	.	.	MAF_INRAE=5.833;MAF_USDA=4.098
NC_035079.1	68317409	.	C	T	.	.	MAF_INRAE=15.789
NC_035079.1	68317502	.	C	A	.	.	MAF_USDA=3.279
NC_035079.1	68317566	.	G	A	.	.	MAF_INRAE=24.167;MAF_USDA=14.118
NC_035079.1	68317713	.	G	A	.	.	MAF_INRAE=24.167;MAF_USDA=12.941
NC_035079.1	68317790	.	A	G	.	.	MAF_USDA=3.529
NC_035079.1	68317824	.	C	T	.	.	MAF_INRAE=23.333;MAF_USDA=14.118
NC_035079.1	68317852	.	T	C	.	.	MAF_INRAE=24.051;MAF_USDA=36.471
NC_035079.1	68317868	.	T	A	.	.	MAF_INRAE=24.167;MAF_USDA=18.75
NC_035079.1	68317911	.	G	A	.	.	MAF_USDA=1.639
NC_035079.1	68317924	.	T	G	.	.	MAF_INRAE=31.013;MAF_USDA=20.588
NC_035079.1	68317947	.	G	A	.	.	MAF_INRAE=29.167;MAF_USDA=14.706
NC_035079.1	68317976	.	C	T	.	.	MAF_INRAE=24.167;MAF_USDA=14.118
NC_035079.1	68318018	.	T	G	.	.	MAF_INRAE=21.519;MAF_USDA=16.471
NC_035079.1	68318133	.	C	A	.	.	MAF_USDA=7.059
NC_035079.1	68318159	.	G	A	.	.	MAF_USDA=4.167
NC_035079.1	68318357	.	C	A	.	.	MAF_INRAE=31.646;MAF_USDA=20.0
NC_035079.1	68318399	.	G	T	.	.	MAF_INRAE=31.646;MAF_USDA=20.588
NC_035079.1	68318465	.	A	C	.	.	MAF_INRAE=4.167;MAF_USDA=1.765
NC_035079.1	68318474	.	A	T	.	.	MAF_INRAE=21.519;MAF_USDA=26.471
NC_035079.1	68318564	.	C	A	.	.	MAF_INRAE=24.167;MAF_USDA=13.529
NC_035079.1	68318575	.	G	A	.	.	MAF_INRAE=31.646;MAF_USDA=20.588
NC_035079.1	68318793	.	G	A	.	.	MAF_USDA=7.647
NC_035079.1	68318806	.	G	A	.	.	MAF_INRAE=31.646;MAF_USDA=21.176
NC_035079.1	68318827	.	G	A	.	.	MAF_USDA=1.639
NC_035079.1	68318834	.	T	A	.	.	MAF_INRAE=31.646;MAF_USDA=20.588
NC_035079.1	68319052	.	C	G	.	.	MAF_INRAE=31.013;MAF_USDA=21.176
NC_035079.1	68319072	.	G	A	.	.	MAF_USDA=5.294
NC_035079.1	68319085	.	C	T	.	.	MAF_INRAE=20.0;MAF_USDA=8.824
NC_035079.1	68319106	.	G	A	.	.	MAF_USDA=5.294
NC_035079.1	68319286	.	C	T	.	.	MAF_INRAE=4.167;MAF_USDA=2.083
NC_035079.1	68319326	.	T	C	.	.	MAF_INRAE=23.333;MAF_USDA=12.941
NC_035079.1	68319448	.	G	T	.	.	MAF_INRAE=19.167;MAF_USDA=16.667
NC_035079.1	68319504	.	A	G	.	.	MAF_INRAE=22.5;MAF_USDA=11.765
NC_035079.1	68319600	.	C	T	.	.	MAF_USDA=1.724
NC_035079.1	68319683	.	C	T	.	.	MAF_USDA=2.542
NC_035079.1	68319695	.	G	A	.	.	MAF_USDA=31.897
NC_035079.1	68319898	.	T	C	.	.	MAF_INRAE=24.167;MAF_USDA=13.529
NC_035079.1	68319964	.	C	T	.	.	MAF_INRAE=4.167;MAF_USDA=1.765
NC_035079.1	68319997	.	T	A	.	.	MAF_INRAE=17.089;MAF_USDA=11.176
NC_035079.1	68320004	.	C	A	.	.	MAF_USDA=2.459
NC_035079.1	68320086	.	G	T	.	.	MAF_USDA=4.098
NC_035079.1	68320218	.	T	G	.	.	MAF_INRAE=12.5;MAF_USDA=5.882
NC_035079.1	68320285	.	G	A	.	.	MAF_INRAE=6.667;MAF_USDA=25.882
NC_035079.1	68320325	.	C	T	.	.	MAF_INRAE=31.646;MAF_USDA=20.588
NC_035079.1	68320346	.	A	T	.	.	MAF_USDA=4.098
NC_035079.1	68320384	.	A	C	.	.	MAF_INRAE=23.333;MAF_USDA=13.529
NC_035079.1	68320483	.	G	A	.	.	MAF_INRAE=4.167;MAF_USDA=1.765
NC_035079.1	68320607	.	T	A	.	.	MAF_USDA=4.098
NC_035079.1	68320612	.	A	G	.	.	MAF_USDA=1.639
NC_035079.1	68320617	.	T	C	.	.	MAF_INRAE=21.519;MAF_USDA=8.333
NC_035079.1	68320745	.	G	T	.	.	MAF_INRAE=27.215;MAF_USDA=38.69
NC_035079.1	68320789	.	T	G	.	.	MAF_INRAE=19.167;MAF_USDA=14.583
NC_035079.1	68320839	.	G	C	.	.	MAF_USDA=2.459
NC_035079.1	68320902	.	G	T	.	.	MAF_USDA=1.667
NC_035079.1	68320927	.	G	T	.	.	MAF_INRAE=24.167;MAF_USDA=18.75
NC_035079.1	68321014	.	T	C	.	.	MAF_USDA=2.5
NC_035079.1	68321031	.	C	T	.	.	MAF_USDA=1.667
NC_035079.1	68321032	.	C	A	.	.	MAF_INRAE=3.333;MAF_USDA=3.571
NC_035079.1	68321173	.	A	T	.	.	MAF_INRAE=23.333;MAF_USDA=7.059
NC_035079.1	68321179	.	C	T	.	.	MAF_INRAE=23.333;MAF_USDA=10.0
NC_035079.1	68321234	.	C	T	.	.	MAF_USDA=4.098
NC_035079.1	68321235	.	T	G	.	.	MAF_USDA=4.098
NC_035079.1	68321262	.	G	A	.	.	MAF_USDA=2.459
NC_035079.1	68321271	.	T	C	.	.	MAF_INRAE=21.667;MAF_USDA=12.5
NC_035079.1	68321327	.	T	A	.	.	MAF_INRAE=4.167
NC_035079.1	68321388	.	G	T	.	.	MAF_INRAE=24.167;MAF_USDA=18.75
NC_035079.1	68321416	.	G	A	.	.	MAF_INRAE=23.418;MAF_USDA=8.333
NC_035079.1	68321454	.	C	T	.	.	MAF_INRAE=8.333;MAF_USDA=3.279
NC_035079.1	68321494	.	G	A	.	.	MAF_USDA=2.5
NC_035079.1	68321586	.	T	C	.	.	MAF_INRAE=23.333;MAF_USDA=18.75
NC_035079.1	68321794	.	G	A	.	.	MAF_USDA=2.459
NC_035079.1	68321854	.	A	G	.	.	MAF_INRAE=24.167;MAF_USDA=12.941
NC_035079.1	68321859	.	G	C	.	.	MAF_INRAE=31.013;MAF_USDA=20.0
NC_035079.1	68321970	.	G	T	.	.	MAF_INRAE=27.215;MAF_USDA=42.941
NC_035079.1	68322075	.	C	A	.	.	MAF_INRAE=20.833;MAF_USDA=18.75
NC_035079.1	68322081	.	C	T	.	.	MAF_INRAE=31.013;MAF_USDA=20.0
NC_035079.1	68322170	.	C	T	.	.	MAF_INRAE=16.667;MAF_USDA=10.0
NC_035079.1	68322220	.	A	G	.	.	MAF_INRAE=32.278;MAF_USDA=48.214
NC_035079.1	68322243	.	G	C	.	.	MAF_INRAE=23.418;MAF_USDA=23.214
NC_035079.1	68322373	.	A	C	.	.	MAF_USDA=12.5
NC_035079.1	68322407	.	G	T	.	.	MAF_INRAE=32.278;MAF_USDA=20.833
NC_035079.1	68322415	.	A	C	.	.	MAF_INRAE=16.667
NC_035079.1	68322426	.	T	C	.	.	MAF_INRAE=20.833;MAF_USDA=10.588
NC_035079.1	68322434	.	A	C	.	.	MAF_INRAE=21.667;MAF_USDA=9.524
NC_035079.1	68322448	.	T	G	.	.	MAF_INRAE=23.418;MAF_USDA=24.118
NC_035079.1	68322572	.	A	T	.	.	MAF_INRAE=23.333;MAF_USDA=41.667
NC_035079.1	68322578	.	G	A	.	.	MAF_USDA=1.639
NC_035079.1	68322898	.	A	C	.	.	MAF_USDA=1.695
NC_035079.1	68322958	.	A	T	.	.	MAF_USDA=20.833
NC_035079.1	68322987	.	G	A	.	.	MAF_USDA=8.197
NC_035079.1	68323008	.	T	G	.	.	MAF_INRAE=1.667
NC_035079.1	68323194	.	G	A	.	.	MAF_USDA=16.667
NC_035079.1	68323247	.	A	G	.	.	MAF_USDA=5.882
NC_035079.1	68323281	.	T	A	.	.	MAF_USDA=3.279
NC_035079.1	68323282	.	C	T	.	.	MAF_USDA=3.279
NC_035079.1	68323319	.	C	A	.	.	MAF_INRAE=48.101;MAF_USDA=40.0
NC_035079.1	68323391	.	C	A	.	.	MAF_INRAE=20.0;MAF_USDA=16.667
NC_035079.1	68323437	.	A	T	.	.	MAF_INRAE=17.089;MAF_USDA=4.167
NC_035079.1	68323520	.	C	A	.	.	MAF_INRAE=31.013;MAF_USDA=19.412
NC_035079.1	68323529	.	C	T	.	.	MAF_USDA=1.639
NC_035079.1	68323554	.	A	C	.	.	MAF_INRAE=24.167;MAF_USDA=6.471
NC_035079.1	68323565	.	A	T	.	.	MAF_INRAE=4.167;MAF_USDA=1.765
NC_035079.1	68323582	.	G	A	.	.	MAF_USDA=2.459
NC_035079.1	68323643	.	A	G	.	.	MAF_INRAE=22.5;MAF_USDA=17.647
NC_035079.1	68323678	.	A	G	.	.	MAF_INRAE=38.333
NC_035079.1	68323818	.	A	C	.	.	MAF_USDA=2.459
NC_035079.1	68323819	.	G	T	.	.	MAF_INRAE=31.646;MAF_USDA=21.176
NC_035079.1	68323837	.	G	A	.	.	MAF_INRAE=4.167;MAF_USDA=1.765
NC_035079.1	68323853	.	G	A	.	.	MAF_USDA=3.279
NC_035079.1	68323927	.	C	A	.	.	MAF_USDA=2.5
NC_035079.1	68324067	.	A	G	.	.	MAF_USDA=4.918
NC_035079.1	68324137	.	T	C	.	.	MAF_INRAE=23.333;MAF_USDA=41.667
NC_035079.1	68324323	.	T	G	.	.	MAF_INRAE=24.167;MAF_USDA=16.667
NC_035079.1	68324397	.	T	G	.	.	MAF_USDA=9.836
NC_035079.1	68324525	.	G	A	.	.	MAF_INRAE=26.316;MAF_USDA=47.917
NC_035079.1	68324551	.	G	C	.	.	MAF_USDA=4.098
NC_035079.1	68324734	.	T	G	.	.	MAF_USDA=15.0
NC_035079.1	68324741	.	A	G	.	.	MAF_INRAE=24.167;MAF_USDA=18.75
NC_035079.1	68324805	.	T	A	.	.	MAF_INRAE=15.789
NC_035079.1	68324939	.	C	A	.	.	MAF_USDA=4.098
NC_035079.1	68324960	.	C	A	.	.	MAF_USDA=3.279
NC_035079.1	68324974	.	G	T	.	.	MAF_INRAE=36.076;MAF_USDA=24.118
NC_035079.1	68325055	.	T	G	.	.	MAF_USDA=3.279
NC_035079.1	68325066	.	G	T	.	.	MAF_USDA=4.098
NC_035079.1	68325175	.	T	C	.	.	MAF_INRAE=24.167;MAF_USDA=5.952
NC_035079.1	68325225	.	A	T	.	.	MAF_USDA=3.279
NC_035079.1	68325244	.	G	T	.	.	MAF_INRAE=45.0
NC_035079.1	68325299	.	C	A	.	.	MAF_USDA=4.118
NC_035079.1	68325489	.	A	G	.	.	MAF_USDA=3.279
NC_035079.1	68325529	.	C	G	.	.	MAF_INRAE=6.667;MAF_USDA=24.706
NC_035079.1	68325546	.	T	G	.	.	MAF_USDA=4.098
NC_035079.1	68325600	.	C	T	.	.	MAF_USDA=4.098
NC_035079.1	68325786	.	G	A	.	.	MAF_USDA=6.557
NC_035079.1	68325788	.	G	T	.	.	MAF_USDA=6.557
NC_035079.1	68325789	.	T	A	.	.	MAF_USDA=6.557
NC_035079.1	68325819	.	A	G	.	.	MAF_USDA=7.377
NC_035079.1	68325831	.	G	T	.	.	MAF_USDA=7.377
NC_035079.1	68325854	.	T	G	.	.	MAF_USDA=6.557
NC_035079.1	68325857	.	T	C	.	.	MAF_USDA=6.557
NC_035079.1	68325861	.	T	A	.	.	MAF_USDA=7.377
NC_035079.1	68325865	.	T	C	.	.	MAF_USDA=6.557
NC_035079.1	68325867	.	G	T	.	.	MAF_USDA=6.557
NC_035079.1	68325882	.	G	T	.	.	MAF_USDA=7.377
NC_035079.1	68325902	.	G	A	.	.	MAF_USDA=7.377
NC_035079.1	68325912	.	C	A	.	.	MAF_USDA=4.918
NC_035079.1	68325930	.	T	C	.	.	MAF_INRAE=31.646;MAF_USDA=41.667
NC_035079.1	68325931	.	C	T	.	.	MAF_INRAE=23.333;MAF_USDA=20.0
NC_035079.1	68325950	.	G	A	.	.	MAF_USDA=1.639
NC_035079.1	68325955	.	A	T	.	.	MAF_USDA=3.279
NC_035079.1	68325956	.	G	A	.	.	MAF_USDA=3.279
NC_035079.1	68326019	.	G	A	.	.	MAF_USDA=2.459
NC_035079.1	68326266	.	A	T	.	.	MAF_USDA=3.279
NC_035079.1	68326275	.	A	C	.	.	MAF_INRAE=44.937;MAF_USDA=45.294
NC_035079.1	68326304	.	G	A	.	.	MAF_USDA=1.639
NC_035079.1	68326327	.	G	T	.	.	MAF_USDA=3.279
NC_035079.1	68326382	.	A	C	.	.	MAF_INRAE=31.667;MAF_USDA=34.706
NC_035079.1	68326566	.	C	T	.	.	MAF_INRAE=44.304;MAF_USDA=25.882
NC_035079.1	68326840	.	G	A	.	.	MAF_USDA=2.5
NC_035079.1	68326899	.	A	C	.	.	MAF_INRAE=6.667;MAF_USDA=25.0
NC_035079.1	68327092	.	A	C	.	.	MAF_INRAE=50.0;MAF_USDA=38.824
NC_035079.1	68327099	.	G	A	.	.	MAF_USDA=1.667
NC_035079.1	68327195	.	G	C	.	.	MAF_USDA=2.459
NC_035079.1	68327208	.	C	T	.	.	MAF_INRAE=6.667;MAF_USDA=11.765
NC_035079.1	68327329	.	C	T	.	.	MAF_INRAE=6.667;MAF_USDA=18.824
NC_035079.1	68327352	.	T	A	.	.	MAF_INRAE=6.667;MAF_USDA=19.412
NC_035079.1	68327353	.	T	C	.	.	MAF_INRAE=6.667;MAF_USDA=18.824
NC_035079.1	68327354	.	T	A	.	.	MAF_INRAE=6.667;MAF_USDA=18.824
NC_035079.1	68327356	.	G	A	.	.	MAF_INRAE=6.667;MAF_USDA=27.647
NC_035079.1	68327452	.	T	A	.	.	MAF_INRAE=33.333;MAF_USDA=36.471
NC_035079.1	68327467	.	T	C	.	.	MAF_USDA=2.459
NC_035079.1	68328242	.	C	T	.	.	MAF_USDA=2.459
NC_035079.1	68328355	.	C	T	.	.	MAF_INRAE=44.937;MAF_USDA=27.059
NC_035079.1	68328397	.	T	A	.	.	MAF_USDA=13.115
NC_035079.1	68328628	.	C	T	.	.	MAF_USDA=2.459
NC_035079.1	68328802	.	A	T	.	.	MAF_INRAE=42.105;MAF_USDA=19.412
NC_035079.1	68328809	.	C	T	.	.	MAF_INRAE=20.0;MAF_USDA=10.0
NC_035079.1	68328855	.	G	T	.	.	MAF_USDA=1.639
NC_035079.1	68328980	.	A	G	.	.	MAF_USDA=16.667
NC_035079.1	68329148	.	T	A	.	.	MAF_INRAE=38.608;MAF_USDA=37.5
NC_035079.1	68329239	.	G	A	.	.	MAF_INRAE=30.38;MAF_USDA=11.475
NC_035079.1	68329240	.	C	G	.	.	MAF_INRAE=6.667;MAF_USDA=20.833
NC_035079.1	68329273	.	T	A	.	.	MAF_INRAE=30.833
NC_035079.1	68329278	.	G	A	.	.	MAF_USDA=1.639
NC_035079.1	68329330	.	A	C	.	.	MAF_USDA=4.918
NC_035079.1	68329331	.	A	T	.	.	MAF_USDA=4.918
NC_035079.1	68329334	.	G	T	.	.	MAF_USDA=4.918
NC_035079.1	68329446	.	G	A	.	.	MAF_INRAE=30.833;MAF_USDA=41.667
NC_035079.1	68329501	.	G	T	.	.	MAF_USDA=7.377
NC_035079.1	68329514	.	A	G	.	.	MAF_USDA=1.639
NC_035079.1	68329542	.	G	T	.	.	MAF_USDA=3.279
NC_035079.1	68329573	.	C	T	.	.	MAF_INRAE=24.167;MAF_USDA=10.0
NC_035079.1	68329575	.	C	A	.	.	MAF_INRAE=23.333;MAF_USDA=21.176
NC_035079.1	68329593	.	T	C	.	.	MAF_USDA=1.639
NC_035079.1	68329673	.	A	G	.	.	MAF_USDA=9.836
NC_035079.1	68329684	.	C	T	.	.	MAF_INRAE=45.833;MAF_USDA=35.882
NC_035079.1	68329692	.	T	G	.	.	MAF_USDA=8.197
NC_035079.1	68329694	.	C	T	.	.	MAF_USDA=7.377
NC_035079.1	68329719	.	T	G	.	.	MAF_USDA=9.836
NC_035079.1	68329796	.	A	G	.	.	MAF_USDA=9.016
NC_035079.1	68329826	.	G	A	.	.	MAF_INRAE=19.167;MAF_USDA=8.824
NC_035079.1	68330106	.	G	C	.	.	MAF_USDA=30.833
NC_035079.1	68330115	.	G	T	.	.	MAF_USDA=3.333
NC_035079.1	68330545	.	C	T	.	.	MAF_USDA=2.5
NC_035079.1	68330584	.	G	T	.	.	MAF_USDA=18.235
NC_035079.1	68330627	.	G	A	.	.	MAF_USDA=4.098
NC_035079.1	68330628	.	C	T	.	.	MAF_USDA=7.377
NC_035079.1	68330629	.	C	A	.	.	MAF_USDA=3.279
NC_035079.1	68330636	.	C	A	.	.	MAF_USDA=3.279
NC_035079.1	68330651	.	T	A	.	.	MAF_INRAE=3.333
NC_035079.1	68330657	.	C	G	.	.	MAF_USDA=2.459
NC_035079.1	68330659	.	C	A	.	.	MAF_USDA=4.918
NC_035079.1	68330669	.	G	A	.	.	MAF_USDA=2.083
NC_035079.1	68330678	.	C	G	.	.	MAF_USDA=6.557
NC_035079.1	68330679	.	C	G	.	.	MAF_USDA=5.738
NC_035079.1	68330685	.	A	G	.	.	MAF_INRAE=15.789
NC_035079.1	68330765	.	G	A	.	.	MAF_USDA=4.098
NC_035079.1	68330778	.	C	T	.	.	MAF_INRAE=19.167;MAF_USDA=7.059
NC_035079.1	68331051	.	A	C	.	.	MAF_INRAE=36.667;MAF_USDA=37.647
NC_035079.1	68331487	.	T	C	.	.	MAF_INRAE=22.152;MAF_USDA=9.412
NC_035079.1	68331552	.	G	A	.	.	MAF_USDA=1.667
NC_035079.1	68331679	.	G	A	.	.	MAF_USDA=2.459
NC_035079.1	68331808	.	G	A	.	.	MAF_INRAE=1.667;MAF_USDA=1.639
NC_035079.1	68331903	.	C	A	.	.	MAF_INRAE=41.139;MAF_USDA=36.471
NC_035079.1	68332023	.	T	C	.	.	MAF_INRAE=6.667;MAF_USDA=19.412
NC_035079.1	68332066	.	C	T	.	.	MAF_USDA=5.357
NC_035079.1	68332098	.	T	C	.	.	MAF_INRAE=10.526;MAF_USDA=1.639
NC_035079.1	68332103	.	T	C	.	.	MAF_INRAE=45.57;MAF_USDA=46.471
NC_035079.1	68332151	.	A	T	.	.	MAF_INRAE=6.667;MAF_USDA=21.176
NC_035079.1	68332169	.	T	A	.	.	MAF_USDA=2.459
NC_035079.1	68332185	.	T	A	.	.	MAF_INRAE=6.667;MAF_USDA=2.459
NC_035079.1	68332186	.	A	G	.	.	MAF_INRAE=37.975;MAF_USDA=35.294
NC_035079.1	68332217	.	A	T	.	.	MAF_USDA=1.639
NC_035079.1	68332253	.	G	A	.	.	MAF_INRAE=6.667;MAF_USDA=2.459
NC_035079.1	68332257	.	C	A	.	.	MAF_USDA=2.459
NC_035079.1	68332349	.	C	G	.	.	MAF_INRAE=47.5;MAF_USDA=41.176
NC_035079.1	68332355	.	A	T	.	.	MAF_INRAE=4.167
NC_035079.1	68332404	.	T	C	.	.	MAF_USDA=2.083
NC_035079.1	68333772	.	C	T	.	.	MAF_INRAE=42.105;MAF_USDA=43.75
NC_035079.1	68333774	.	T	A	.	.	MAF_USDA=45.833
NC_035079.1	68333846	.	G	A	.	.	MAF_USDA=2.459
NC_035079.1	68333852	.	T	C	.	.	MAF_INRAE=6.667;MAF_USDA=11.176
NC_035079.1	68334087	.	G	T	.	.	MAF_USDA=2.542
NC_035079.1	68334209	.	C	T	.	.	MAF_USDA=1.724
NC_035079.1	68334242	.	C	T	.	.	MAF_USDA=1.724
NC_035079.1	68334333	.	G	T	.	.	MAF_INRAE=25.833;MAF_USDA=24.39
NC_035079.1	68334487	.	T	C	.	.	MAF_INRAE=49.167;MAF_USDA=49.39
NC_035079.1	68334549	.	T	G	.	.	MAF_INRAE=32.278;MAF_USDA=20.588
NC_035079.1	68334559	.	G	A	.	.	MAF_INRAE=39.873;MAF_USDA=28.824
NC_035079.1	68334563	.	C	A	.	.	MAF_USDA=1.639
NC_035079.1	68334572	.	G	T	.	.	MAF_INRAE=31.579;MAF_USDA=18.75
NC_035079.1	68334590	.	A	C	.	.	MAF_INRAE=10.833;MAF_USDA=22.941
NC_035079.1	68334597	.	C	T	.	.	MAF_USDA=4.118
NC_035079.1	68334602	.	A	G	.	.	MAF_USDA=4.098
NC_035079.1	68334603	.	G	A	.	.	MAF_INRAE=45.57;MAF_USDA=40.588
NC_035079.1	68334608	.	T	C	.	.	MAF_INRAE=39.873;MAF_USDA=28.235
NC_035079.1	68334623	.	T	G	.	.	MAF_USDA=4.918
NC_035079.1	68334678	.	T	G	.	.	MAF_INRAE=41.772;MAF_USDA=35.294
NC_035079.1	68334700	.	C	T	.	.	MAF_USDA=1.639
NC_035079.1	68334710	.	T	G	.	.	MAF_USDA=4.706
NC_035079.1	68334727	.	C	T	.	.	MAF_USDA=1.639
NC_035079.1	68334732	.	T	A	.	.	MAF_USDA=1.639
NC_035079.1	68334788	.	C	A	.	.	MAF_USDA=3.279
NC_035079.1	68334795	.	A	C	.	.	MAF_INRAE=6.667;MAF_USDA=16.471
NC_035079.1	68334799	.	A	G	.	.	MAF_INRAE=6.667;MAF_USDA=20.833
NC_035079.1	68334821	.	C	T	.	.	MAF_INRAE=4.167;MAF_USDA=1.765
NC_035079.1	68334826	.	C	T	.	.	MAF_INRAE=6.667;MAF_USDA=16.471
NC_035079.1	68334832	.	T	G	.	.	MAF_INRAE=10.833;MAF_USDA=25.294
NC_035079.1	68334853	.	G	A	.	.	MAF_INRAE=6.667;MAF_USDA=16.471
NC_035079.1	68334944	.	G	A	.	.	MAF_USDA=3.279
NC_035079.1	68334949	.	C	T	.	.	MAF_USDA=7.377
NC_035079.1	68335018	.	G	T	.	.	MAF_USDA=1.639
NC_035079.1	68335140	.	A	C	.	.	MAF_USDA=3.279
NC_035079.1	68335374	.	C	T	.	.	MAF_INRAE=47.468;MAF_USDA=30.588
NC_035079.1	68335519	.	G	A	.	.	MAF_USDA=1.639
NC_035079.1	68335583	.	C	A	.	.	MAF_INRAE=17.089;MAF_USDA=5.882
NC_035079.1	68335627	.	A	T	.	.	MAF_INRAE=15.789
NC_035079.1	68335794	.	C	T	.	.	MAF_INRAE=5.833;MAF_USDA=2.459
NC_035079.1	68335861	.	G	A	.	.	MAF_USDA=1.639
NC_035079.1	68336034	.	T	A	.	.	MAF_USDA=2.459
NC_035079.1	68336102	.	C	T	.	.	MAF_INRAE=31.013;MAF_USDA=21.176
NC_035079.1	68336400	.	C	T	.	.	MAF_USDA=4.098
NC_035079.1	68336414	.	G	C	.	.	MAF_USDA=1.639
NC_035079.1	68336490	.	C	T	.	.	MAF_USDA=4.098
NC_035079.1	68336516	.	A	G	.	.	MAF_INRAE=26.667;MAF_USDA=35.294
NC_035079.1	68336597	.	C	T	.	.	MAF_USDA=2.459
NC_035079.1	68336661	.	A	C	.	.	MAF_INRAE=37.975;MAF_USDA=25.294
NC_035079.1	68336689	.	A	C	.	.	MAF_USDA=1.639
NC_035079.1	68336703	.	T	A	.	.	MAF_USDA=2.459
NC_035079.1	68336792	.	G	A	.	.	MAF_INRAE=3.333;MAF_USDA=13.115
NC_035079.1	68336793	.	A	G	.	.	MAF_INRAE=3.333;MAF_USDA=13.115
NC_035079.1	68336799	.	C	A	.	.	MAF_INRAE=3.333;MAF_USDA=17.059
NC_035079.1	68336889	.	C	A	.	.	MAF_INRAE=5.0
NC_035079.1	68336911	.	T	G	.	.	MAF_INRAE=10.833
NC_035079.1	68336918	.	A	G	.	.	MAF_USDA=1.639
NC_035079.1	68336920	.	A	T	.	.	MAF_INRAE=10.0
NC_035079.1	68336931	.	A	C	.	.	MAF_INRAE=5.0
NC_035079.1	68336936	.	A	C	.	.	MAF_INRAE=5.0
NC_035079.1	68336937	.	T	G	.	.	MAF_INRAE=5.0
NC_035079.1	68336938	.	A	G	.	.	MAF_INRAE=5.0
NC_035079.1	68336948	.	T	G	.	.	MAF_INRAE=4.167
NC_035079.1	68336980	.	C	A	.	.	MAF_INRAE=5.833;MAF_USDA=3.279
NC_035079.1	68336982	.	T	C	.	.	MAF_USDA=26.23
NC_035079.1	68336983	.	T	C	.	.	MAF_USDA=26.23
NC_035079.1	68336994	.	A	G	.	.	MAF_USDA=27.869
NC_035079.1	68337092	.	G	A	.	.	MAF_USDA=20.492
NC_035079.1	68337100	.	T	C	.	.	MAF_USDA=16.393
NC_035079.1	68337102	.	A	G	.	.	MAF_USDA=14.754
NC_035079.1	68337111	.	G	C	.	.	MAF_USDA=9.836
NC_035079.1	68337195	.	C	T	.	.	MAF_INRAE=6.667;MAF_USDA=11.765
NC_035079.1	68337450	.	A	G	.	.	MAF_INRAE=20.0;MAF_USDA=14.583
NC_035079.1	68337467	.	G	A	.	.	MAF_INRAE=43.671;MAF_USDA=27.059
NC_035079.1	68337493	.	G	T	.	.	MAF_INRAE=5.833;MAF_USDA=3.279
NC_035079.1	68337517	.	A	G	.	.	MAF_INRAE=5.833;MAF_USDA=15.574
NC_035079.1	68337559	.	C	T	.	.	MAF_USDA=3.39
NC_035079.1	68337633	.	A	T	.	.	MAF_USDA=1.695
NC_035079.1	68337688	.	A	T	.	.	MAF_USDA=5.932
NC_035079.1	68337834	.	G	A	.	.	MAF_INRAE=4.167;MAF_USDA=1.765
NC_035079.1	68337838	.	G	C	.	.	MAF_USDA=3.279
NC_035079.1	68337908	.	C	G	.	.	MAF_USDA=3.279
NC_035079.1	68338057	.	G	A	.	.	MAF_USDA=3.279
NC_035079.1	68338088	.	C	T	.	.	MAF_INRAE=6.667;MAF_USDA=11.176
NC_035079.1	68338104	.	A	G	.	.	MAF_INRAE=20.0;MAF_USDA=11.176
NC_035079.1	68338125	.	C	A	.	.	MAF_INRAE=37.975;MAF_USDA=22.353
NC_035079.1	68338144	.	C	T	.	.	MAF_INRAE=36.709;MAF_USDA=20.588
NC_035079.1	68338147	.	A	G	.	.	MAF_INRAE=38.333;MAF_USDA=20.588
NC_035079.1	68338149	.	T	G	.	.	MAF_INRAE=38.333;MAF_USDA=20.0
NC_035079.1	68338255	.	T	G	.	.	MAF_INRAE=10.526;MAF_USDA=5.738
NC_035079.1	68338271	.	A	G	.	.	MAF_INRAE=50.0
NC_035079.1	68338294	.	GG	GA	.	.	MAF_USDA=18.75
NC_035079.1	68338295	.	G	A	.	.	MAF_INRAE=44.167
NC_035079.1	68338296	.	A	G	.	.	MAF_INRAE=41.139
NC_035079.1	68338345	.	C	T	.	.	MAF_USDA=3.279
NC_035079.1	68338425	.	T	C	.	.	MAF_USDA=3.279
NC_035079.1	68338449	.	T	A	.	.	MAF_INRAE=20.0;MAF_USDA=10.119
NC_035079.1	68338450	.	C	T	.	.	MAF_INRAE=20.0;MAF_USDA=13.095
NC_035079.1	68338475	.	T	A	.	.	MAF_USDA=3.279
NC_035079.1	68338516	.	C	T	.	.	MAF_USDA=1.639
NC_035079.1	68338626	.	G	A	.	.	MAF_INRAE=4.167;MAF_USDA=2.083
NC_035079.1	68338706	.	C	T	.	.	MAF_USDA=1.639
NC_035079.1	68339017	.	C	T	.	.	MAF_INRAE=4.167;MAF_USDA=8.333
NC_035079.1	68339074	.	C	G	.	.	MAF_USDA=1.667
NC_035079.1	68339084	.	C	T	.	.	MAF_USDA=2.5
NC_035079.1	68339091	.	T	A	.	.	MAF_INRAE=47.5;MAF_USDA=32.143
NC_035079.1	68339219	.	C	A	.	.	MAF_INRAE=5.833;MAF_USDA=2.459
NC_035079.1	68339305	.	A	T	.	.	MAF_USDA=2.459
NC_035079.1	68339400	.	G	A	.	.	MAF_INRAE=5.833;MAF_USDA=2.459
NC_035079.1	68339403	.	T	C	.	.	MAF_INRAE=5.833;MAF_USDA=2.459
NC_035079.1	68339409	.	A	G	.	.	MAF_INRAE=41.139;MAF_USDA=30.588
NC_035079.1	68339410	.	A	C	.	.	MAF_INRAE=41.667;MAF_USDA=31.176
NC_035079.1	68339424	.	A	C	.	.	MAF_INRAE=38.608;MAF_USDA=22.024
NC_035079.1	68339456	.	G	T	.	.	MAF_INRAE=13.333;MAF_USDA=8.333
NC_035079.1	68339477	.	A	T	.	.	MAF_INRAE=6.667;MAF_USDA=3.279
NC_035079.1	68339478	.	G	A	.	.	MAF_INRAE=35.0;MAF_USDA=16.667
NC_035079.1	68339489	.	T	G	.	.	MAF_INRAE=6.667;MAF_USDA=3.279
NC_035079.1	68339526	.	T	C	.	.	MAF_INRAE=20.0;MAF_USDA=10.0
NC_035079.1	68339730	.	G	A	.	.	MAF_USDA=5.0
NC_035079.1	68339925	.	G	T	.	.	MAF_USDA=1.639
NC_035079.1	68339931	.	T	A	.	.	MAF_USDA=6.557
NC_035079.1	68340000	.	T	A	.	.	MAF_INRAE=13.158;MAF_USDA=4.098
NC_035079.1	68340146	.	G	A	.	.	MAF_INRAE=4.167;MAF_USDA=1.765
NC_035079.1	68340198	.	G	T	.	.	MAF_INRAE=5.833;MAF_USDA=4.098
NC_035079.1	68340213	.	A	T	.	.	MAF_USDA=4.098
NC_035079.1	68340281	.	A	G	.	.	MAF_USDA=1.667
NC_035079.1	68340290	.	C	A	.	.	MAF_INRAE=5.0;MAF_USDA=10.833
NC_035079.1	68340333	.	T	C	.	.	MAF_USDA=3.279
NC_035079.1	68340359	.	C	T	.	.	MAF_INRAE=12.5;MAF_USDA=5.882
NC_035079.1	68340370	.	A	C	.	.	MAF_USDA=1.639
NC_035079.1	68340447	.	C	A	.	.	MAF_USDA=1.639
NC_035079.1	68340467	.	T	C	.	.	MAF_INRAE=12.5;MAF_USDA=8.333
NC_035079.1	68340500	.	T	A	.	.	MAF_INRAE=5.833
NC_035079.1	68340547	.	A	G	.	.	MAF_USDA=2.459
NC_035079.1	68340580	.	G	A	.	.	MAF_USDA=3.279
NC_035079.1	68340589	.	C	A	.	.	MAF_USDA=4.098
NC_035079.1	68340602	.	T	C	.	.	MAF_USDA=2.459
NC_035079.1	68340629	.	G	A	.	.	MAF_INRAE=11.667;MAF_USDA=5.882
NC_035079.1	68340857	.	G	A	.	.	MAF_USDA=2.459
NC_035079.1	68340860	.	G	A	.	.	MAF_INRAE=43.671;MAF_USDA=30.0
NC_035079.1	68340916	.	G	A	.	.	MAF_USDA=4.098
NC_035079.1	68341193	.	A	C	.	.	MAF_USDA=4.098
NC_035079.1	68341331	.	A	G	.	.	MAF_INRAE=5.833;MAF_USDA=3.279
NC_035079.1	68341485	.	C	T	.	.	MAF_USDA=1.639
NC_035079.1	68341493	.	T	C	.	.	MAF_USDA=3.279
NC_035079.1	68341505	.	A	G	.	.	MAF_USDA=4.098
NC_035079.1	68341536	.	C	T	.	.	MAF_USDA=4.098
NC_035079.1	68341732	.	C	A	.	.	MAF_INRAE=41.139;MAF_USDA=21.765
NC_035079.1	68341734	.	G	T	.	.	MAF_USDA=5.738
NC_035079.1	68341739	.	A	C	.	.	MAF_USDA=1.639
NC_035079.1	68341774	.	A	C	.	.	MAF_INRAE=48.101;MAF_USDA=40.0
NC_035079.1	68341841	.	G	A	.	.	MAF_INRAE=5.833;MAF_USDA=8.197
NC_035079.1	68342062	.	C	A	.	.	MAF_USDA=1.639
NC_035079.1	68342092	.	A	G	.	.	MAF_INRAE=5.833;MAF_USDA=19.672
NC_035079.1	68342147	.	G	T	.	.	MAF_INRAE=10.526;MAF_USDA=6.557
NC_035079.1	68342156	.	T	G	.	.	MAF_USDA=1.639
NC_035079.1	68342255	.	A	T	.	.	MAF_USDA=3.279
NC_035079.1	68342395	.	G	A	.	.	MAF_INRAE=5.833
NC_035079.1	68342500	.	G	C	.	.	MAF_INRAE=5.833;MAF_USDA=5.738
NC_035079.1	68342587	.	G	C	.	.	MAF_INRAE=41.139;MAF_USDA=22.353
NC_035079.1	68342597	.	G	A	.	.	MAF_USDA=4.918
NC_035079.1	68342729	.	G	T	.	.	MAF_INRAE=48.734;MAF_USDA=47.647
NC_035079.1	68342765	.	G	T	.	.	MAF_INRAE=20.0;MAF_USDA=10.0
NC_035079.1	68342808	.	T	A	.	.	MAF_INRAE=6.667;MAF_USDA=15.294
NC_035079.1	68342809	.	A	T	.	.	MAF_INRAE=19.62;MAF_USDA=11.176
NC_035079.1	68342836	.	G	T	.	.	MAF_USDA=5.738
NC_035079.1	68342914	.	T	C	.	.	MAF_USDA=22.353
NC_035079.1	68342927	.	T	A	.	.	MAF_USDA=21.176
NC_035079.1	68342937	.	T	G	.	.	MAF_USDA=27.083
NC_035079.1	68342939	.	G	A	.	.	MAF_USDA=27.083
NC_035079.1	68343133	.	C	T	.	.	MAF_USDA=18.75
NC_035079.1	68343929	.	G	A	.	.	MAF_USDA=4.118
NC_035079.1	68344035	.	G	A	.	.	MAF_USDA=20.833
NC_035079.1	68344040	.	G	C	.	.	MAF_USDA=14.583
NC_035079.1	68344076	.	G	A	.	.	MAF_USDA=25.0
NC_035079.1	68344100	.	C	A	.	.	MAF_USDA=5.738
NC_035079.1	68344123	.	G	T	.	.	MAF_USDA=10.417
NC_035079.1	68344139	.	T	A	.	.	MAF_USDA=6.25
NC_035079.1	68344141	.	G	A	.	.	MAF_USDA=4.167
NC_035079.1	68344145	.	A	C	.	.	MAF_USDA=4.167
NC_035079.1	68344167	.	A	G	.	.	MAF_USDA=2.459
NC_035079.1	68344223	.	T	C	.	.	MAF_USDA=1.639
NC_035079.1	68344416	.	G	A	.	.	MAF_INRAE=25.0;MAF_USDA=30.0
NC_035079.1	68344460	.	C	T	.	.	MAF_INRAE=10.526;MAF_USDA=1.639
NC_035079.1	68344496	.	T	A	.	.	MAF_USDA=1.639
NC_035079.1	68344504	.	T	C	.	.	MAF_INRAE=5.833
NC_035079.1	68344766	.	G	T	.	.	MAF_INRAE=5.833
NC_035079.1	68344836	.	G	A	.	.	MAF_USDA=5.738
NC_035079.1	68344875	.	T	C	.	.	MAF_INRAE=6.962;MAF_USDA=27.049
NC_035079.1	68344898	.	G	T	.	.	MAF_USDA=3.279
NC_035079.1	68344993	.	G	A	.	.	MAF_INRAE=21.053;MAF_USDA=4.098
NC_035079.1	68345110	.	A	T	.	.	MAF_USDA=3.279
NC_035079.1	68345262	.	A	C	.	.	MAF_INRAE=4.167;MAF_USDA=1.765
NC_035079.1	68345523	.	T	G	.	.	MAF_USDA=4.098
NC_035079.1	68345536	.	C	A	.	.	MAF_INRAE=4.167;MAF_USDA=1.765
NC_035079.1	68345560	.	A	T	.	.	MAF_USDA=3.279
NC_035079.1	68345776	.	C	A	.	.	MAF_INRAE=19.167;MAF_USDA=10.588
NC_035079.1	68345848	.	G	A	.	.	MAF_USDA=5.738
NC_035079.1	68345892	.	T	A	.	.	MAF_INRAE=21.519;MAF_USDA=10.417
NC_035079.1	68345980	.	C	A	.	.	MAF_USDA=3.279
NC_035079.1	68346096	.	T	C	.	.	MAF_INRAE=45.57;MAF_USDA=29.412
NC_035079.1	68346180	.	G	T	.	.	MAF_INRAE=31.013
NC_035079.1	68346299	.	C	T	.	.	MAF_USDA=1.639
NC_035079.1	68346320	.	G	A	.	.	MAF_USDA=3.279
NC_035079.1	68346392	.	T	A	.	.	MAF_USDA=3.333
NC_035079.1	68346396	.	A	T	.	.	MAF_INRAE=10.526;MAF_USDA=7.5
NC_035079.1	68347414	.	C	T	.	.	MAF_USDA=8.333
NC_035079.1	68347472	.	T	C	.	.	MAF_USDA=2.459
NC_035079.1	68347672	.	A	T	.	.	MAF_INRAE=11.667;MAF_USDA=21.176
NC_035079.1	68347674	.	G	A	.	.	MAF_INRAE=20.253;MAF_USDA=13.529
NC_035079.1	68347728	.	T	C	.	.	MAF_INRAE=31.667
NC_035079.1	68347730	.	C	G	.	.	MAF_INRAE=31.667
NC_035079.1	68347739	.	G	A	.	.	MAF_INRAE=22.785;MAF_USDA=8.333
NC_035079.1	68347740	.	G	A	.	.	MAF_INRAE=32.5
NC_035079.1	68347763	.	C	T	.	.	MAF_INRAE=19.167
NC_035079.1	68347779	.	G	A	.	.	MAF_INRAE=22.785;MAF_USDA=8.333
NC_035079.1	68347788	.	G	C	.	.	MAF_INRAE=18.333;MAF_USDA=41.667
NC_035079.1	68347791	.	A	T	.	.	MAF_INRAE=8.333
NC_035079.1	68347793	.	C	T	.	.	MAF_INRAE=18.333;MAF_USDA=13.529
NC_035079.1	68347796	.	A	G	.	.	MAF_INRAE=17.5;MAF_USDA=14.706
NC_035079.1	68347797	.	G	A	.	.	MAF_INRAE=22.5;MAF_USDA=8.824
NC_035079.1	68347811	.	C	T	.	.	MAF_USDA=10.588
NC_035079.1	68347847	.	G	A	.	.	MAF_USDA=4.098
NC_035079.1	68347873	.	T	C	.	.	MAF_INRAE=20.253;MAF_USDA=8.333
NC_035079.1	68347916	.	G	T	.	.	MAF_USDA=4.098
NC_035079.1	68347932	.	G	A	.	.	MAF_INRAE=20.253;MAF_USDA=10.417
NC_035079.1	68347973	.	C	A	.	.	MAF_INRAE=21.519;MAF_USDA=14.118
NC_035079.1	68347981	.	C	T	.	.	MAF_INRAE=31.013;MAF_USDA=21.176
NC_035079.1	68347996	.	T	C	.	.	MAF_INRAE=3.333
NC_035079.1	68347998	.	G	A	.	.	MAF_INRAE=3.333
NC_035079.1	68348018	.	G	A	.	.	MAF_USDA=1.639
NC_035079.1	68348123	.	G	T	.	.	MAF_INRAE=1.667
NC_035079.1	68348157	.	G	T	.	.	MAF_USDA=8.197
NC_035079.1	68348168	.	G	A	.	.	MAF_INRAE=20.0;MAF_USDA=16.667
NC_035079.1	68348200	.	G	A	.	.	MAF_USDA=4.098
NC_035079.1	68348335	.	G	A	.	.	MAF_INRAE=24.051;MAF_USDA=16.471
NC_035079.1	68348350	.	G	T	.	.	MAF_USDA=1.639
NC_035079.1	68348408	.	G	T	.	.	MAF_USDA=2.459
NC_035079.1	68348529	.	C	T	.	.	MAF_INRAE=21.519;MAF_USDA=9.412
NC_035079.1	68348602	.	G	T	.	.	MAF_USDA=2.459
NC_035079.1	68348622	.	G	A	.	.	MAF_USDA=8.197
NC_035079.1	68348665	.	C	T	.	.	MAF_INRAE=21.519;MAF_USDA=9.412
NC_035079.1	68348855	.	G	A	.	.	MAF_USDA=4.098
NC_035079.1	68348869	.	A	G	.	.	MAF_USDA=8.197
NC_035079.1	68348916	.	G	A	.	.	MAF_USDA=2.459
NC_035079.1	68348982	.	C	A	.	.	MAF_INRAE=20.886;MAF_USDA=15.294
NC_035079.1	68349071	.	C	T	.	.	MAF_INRAE=10.526;MAF_USDA=6.557
NC_035079.1	68349103	.	G	A	.	.	MAF_USDA=9.016
NC_035079.1	68349142	.	G	C	.	.	MAF_INRAE=6.329
NC_035079.1	68349220	.	T	C	.	.	MAF_INRAE=4.167;MAF_USDA=2.083
NC_035079.1	68349255	.	T	C	.	.	MAF_USDA=5.833
NC_035079.1	68349286	.	C	A	.	.	MAF_INRAE=20.0;MAF_USDA=8.824
NC_035079.1	68349543	.	T	C	.	.	MAF_INRAE=20.886;MAF_USDA=12.353
NC_035079.1	68349585	.	T	A	.	.	MAF_INRAE=10.526;MAF_USDA=3.279
NC_035079.1	68349700	.	A	G	.	.	MAF_INRAE=20.886;MAF_USDA=12.941
NC_035079.1	68349874	.	T	C	.	.	MAF_INRAE=22.152;MAF_USDA=12.941
NC_035079.1	68349927	.	C	T	.	.	MAF_USDA=1.639
NC_035079.1	68349947	.	T	A	.	.	MAF_USDA=3.279
NC_035079.1	68349999	.	T	G	.	.	MAF_USDA=4.098
NC_035079.1	68350165	.	T	G	.	.	MAF_USDA=2.459
NC_035079.1	68350220	.	G	T	.	.	MAF_INRAE=21.519;MAF_USDA=9.412
NC_035079.1	68350360	.	C	T	.	.	MAF_INRAE=4.167;MAF_USDA=1.765
NC_035079.1	68350390	.	G	A	.	.	MAF_INRAE=31.646;MAF_USDA=31.176
NC_035079.1	68350605	.	G	C	.	.	MAF_INRAE=20.886;MAF_USDA=9.412
NC_035079.1	68350706	.	C	T	.	.	MAF_USDA=4.098
NC_035079.1	68350820	.	C	T	.	.	MAF_INRAE=6.667;MAF_USDA=10.417
NC_035079.1	68350907	.	G	A	.	.	MAF_USDA=4.098
NC_035079.1	68350929	.	C	A	.	.	MAF_USDA=2.459
NC_035079.1	68350949	.	G	A	.	.	MAF_USDA=1.639
NC_035079.1	68351143	.	T	C	.	.	MAF_USDA=1.639
NC_035079.1	68351157	.	A	T	.	.	MAF_USDA=3.279
NC_035079.1	68351197	.	T	A	.	.	MAF_INRAE=24.051;MAF_USDA=17.647
NC_035079.1	68351198	.	G	A	.	.	MAF_INRAE=26.667;MAF_USDA=17.647
NC_035079.1	68351234	.	A	G	.	.	MAF_INRAE=20.886;MAF_USDA=10.0
NC_035079.1	68351377	.	G	C	.	.	MAF_INRAE=31.646;MAF_USDA=35.294
NC_035079.1	68351465	.	G	C	.	.	MAF_USDA=3.279
NC_035079.1	68351614	.	C	T	.	.	MAF_INRAE=20.886;MAF_USDA=14.706
NC_035079.1	68351707	.	T	G	.	.	MAF_INRAE=20.253;MAF_USDA=14.706
NC_035079.1	68351761	.	C	A	.	.	MAF_USDA=6.557
NC_035079.1	68352191	.	G	A	.	.	MAF_INRAE=31.646;MAF_USDA=21.176
NC_035079.1	68352291	.	T	G	.	.	MAF_USDA=2.459
NC_035079.1	68352365	.	G	A	.	.	MAF_USDA=3.279
NC_035079.1	68352385	.	A	G	.	.	MAF_INRAE=10.526;MAF_USDA=9.016
NC_035079.1	68352395	.	A	T	.	.	MAF_USDA=1.639
NC_035079.1	68352437	.	T	A	.	.	MAF_INRAE=19.167;MAF_USDA=16.667
NC_035079.1	68352456	.	C	T	.	.	MAF_INRAE=4.167;MAF_USDA=1.786
NC_035079.1	68352688	.	G	A	.	.	MAF_USDA=3.279
NC_035079.1	68352749	.	G	A	.	.	MAF_INRAE=8.333;MAF_USDA=4.918
NC_035079.1	68352860	.	G	T	.	.	MAF_INRAE=20.253;MAF_USDA=27.647
NC_035079.1	68352987	.	G	C	.	.	MAF_USDA=2.459
NC_035079.1	68353011	.	T	C	.	.	MAF_INRAE=6.667;MAF_USDA=8.333
NC_035079.1	68353050	.	C	T	.	.	MAF_INRAE=15.789
NC_035079.1	68353065	.	G	A	.	.	MAF_INRAE=20.0;MAF_USDA=16.667
NC_035079.1	68353312	.	C	A	.	.	MAF_USDA=5.738
NC_035079.1	68353629	.	G	A	.	.	MAF_INRAE=5.833
NC_035079.1	68353696	.	A	C	.	.	MAF_USDA=2.459
NC_035079.1	68353784	.	C	T	.	.	MAF_INRAE=15.789;MAF_USDA=6.557
NC_035079.1	68353925	.	C	T	.	.	MAF_INRAE=44.937;MAF_USDA=36.471
NC_035079.1	68353983	.	C	T	.	.	MAF_USDA=9.016
NC_035079.1	68354085	.	C	T	.	.	MAF_USDA=1.639
NC_035079.1	68354124	.	C	A	.	.	MAF_INRAE=48.101;MAF_USDA=47.647
NC_035079.1	68354125	.	T	G	.	.	MAF_INRAE=50.0;MAF_USDA=47.647
NC_035079.1	68354141	.	G	A	.	.	MAF_INRAE=15.789;MAF_USDA=6.557
NC_035079.1	68354164	.	G	A	.	.	MAF_INRAE=15.789;MAF_USDA=6.557
NC_035079.1	68354283	.	A	G	.	.	MAF_USDA=3.279
NC_035079.1	68354312	.	C	T	.	.	MAF_INRAE=21.519;MAF_USDA=10.417
NC_035079.1	68355058	.	C	G	.	.	MAF_USDA=4.098
NC_035079.1	68355095	.	G	T	.	.	MAF_INRAE=4.167;MAF_USDA=1.765
NC_035079.1	68355288	.	G	T	.	.	MAF_INRAE=34.177;MAF_USDA=20.0
NC_035079.1	68355396	.	G	A	.	.	MAF_INRAE=4.167;MAF_USDA=1.786
NC_035079.1	68355427	.	C	T	.	.	MAF_INRAE=31.646;MAF_USDA=21.429
NC_035079.1	68355441	.	G	A	.	.	MAF_USDA=3.279
NC_035079.1	68355473	.	G	A	.	.	MAF_USDA=8.197
NC_035079.1	68355749	.	C	T	.	.	MAF_INRAE=4.167;MAF_USDA=1.765
NC_035079.1	68355993	.	C	G	.	.	MAF_USDA=3.279
NC_035079.1	68356005	.	C	G	.	.	MAF_INRAE=10.526;MAF_USDA=2.459
NC_035079.1	68356133	.	T	C	.	.	MAF_INRAE=10.526;MAF_USDA=1.639
NC_035079.1	68356206	.	T	C	.	.	MAF_INRAE=29.114;MAF_USDA=12.353
NC_035079.1	68356388	.	G	A	.	.	MAF_INRAE=32.278;MAF_USDA=14.706
NC_035079.1	68356534	.	A	C	.	.	MAF_INRAE=6.667
NC_035079.1	68356541	.	T	C	.	.	MAF_INRAE=7.5;MAF_USDA=6.557
NC_035079.1	68356582	.	C	T	.	.	MAF_INRAE=8.333;MAF_USDA=6.557
NC_035079.1	68356591	.	C	T	.	.	MAF_INRAE=8.333;MAF_USDA=6.557
NC_035079.1	68356610	.	C	T	.	.	MAF_INRAE=8.333;MAF_USDA=6.557
NC_035079.1	68356632	.	C	A	.	.	MAF_INRAE=36.709
NC_035079.1	68356682	.	A	C	.	.	MAF_USDA=3.279
NC_035079.1	68356683	.	G	T	.	.	MAF_INRAE=12.5;MAF_USDA=8.235
NC_035079.1	68356714	.	C	T	.	.	MAF_INRAE=8.333;MAF_USDA=15.574
NC_035079.1	68356795	.	C	T	.	.	MAF_USDA=1.639
NC_035079.1	68356849	.	T	G	.	.	MAF_INRAE=6.667;MAF_USDA=10.588
NC_035079.1	68357017	.	C	T	.	.	MAF_INRAE=31.646;MAF_USDA=17.059
NC_035079.1	68357056	.	T	G	.	.	MAF_INRAE=10.127;MAF_USDA=4.706
NC_035079.1	68357172	.	C	A	.	.	MAF_INRAE=22.152;MAF_USDA=10.0
NC_035079.1	68357335	.	T	A	.	.	MAF_INRAE=10.833;MAF_USDA=8.333
NC_035079.1	68357413	.	T	C	.	.	MAF_INRAE=26.316;MAF_USDA=9.836
NC_035079.1	68357456	.	A	G	.	.	MAF_INRAE=6.667;MAF_USDA=27.059
NC_035079.1	68357465	.	C	T	.	.	MAF_INRAE=5.833
NC_035079.1	68357597	.	T	C	.	.	MAF_USDA=2.459
NC_035079.1	68357613	.	T	A	.	.	MAF_USDA=3.279
NC_035079.1	68357616	.	T	C	.	.	MAF_USDA=1.639
NC_035079.1	68357623	.	C	A	.	.	MAF_INRAE=10.526;MAF_USDA=2.459
NC_035079.1	68357626	.	A	G	.	.	MAF_INRAE=15.789;MAF_USDA=15.294
NC_035079.1	68357657	.	A	G	.	.	MAF_INRAE=25.949;MAF_USDA=15.882
NC_035079.1	68357663	.	T	A	.	.	MAF_USDA=4.098
NC_035079.1	68357787	.	A	G	.	.	MAF_INRAE=6.667;MAF_USDA=32.353
NC_035079.1	68357987	.	G	C	.	.	MAF_USDA=1.639
NC_035079.1	68358003	.	A	G	.	.	MAF_USDA=8.824
NC_035079.1	68358037	.	G	A	.	.	MAF_USDA=1.639
NC_035079.1	68358086	.	A	T	.	.	MAF_USDA=1.639
NC_035079.1	68358106	.	C	A	.	.	MAF_USDA=1.639
NC_035079.1	68358131	.	A	C	.	.	MAF_USDA=1.639
NC_035079.1	68358256	.	T	C	.	.	MAF_INRAE=10.526;MAF_USDA=2.459
NC_035079.1	68358379	.	C	T	.	.	MAF_USDA=1.639
NC_035079.1	68358487	.	T	C	.	.	MAF_USDA=7.377
NC_035079.1	68359458	.	G	A	.	.	MAF_USDA=41.667
NC_035079.1	68359629	.	C	T	.	.	MAF_INRAE=27.5;MAF_USDA=13.69
NC_035079.1	68359641	.	T	A	.	.	MAF_USDA=31.967
NC_035079.1	68359739	.	C	G	.	.	MAF_INRAE=10.526;MAF_USDA=1.639
NC_035079.1	68359774	.	T	C	.	.	MAF_USDA=4.098
NC_035079.1	68359863	.	C	T	.	.	MAF_INRAE=5.696;MAF_USDA=8.824
NC_035079.1	68359901	.	A	T	.	.	MAF_USDA=6.557
NC_035079.1	68359950	.	A	G	.	.	MAF_USDA=18.033
NC_035079.1	68359955	.	T	G	.	.	MAF_INRAE=47.468;MAF_USDA=40.588
NC_035079.1	68360012	.	G	A	.	.	MAF_INRAE=15.789
NC_035079.1	68360024	.	T	C	.	.	MAF_INRAE=42.405;MAF_USDA=41.765
NC_035079.1	68360032	.	C	A	.	.	MAF_INRAE=8.333;MAF_USDA=47.059
NC_035079.1	68360096	.	T	A	.	.	MAF_INRAE=10.0
NC_035079.1	68360193	.	C	T	.	.	MAF_INRAE=13.333;MAF_USDA=8.333
NC_035079.1	68360293	.	T	G	.	.	MAF_USDA=8.333
NC_035079.1	68360332	.	T	A	.	.	MAF_USDA=5.738
NC_035079.1	68360355	.	A	T	.	.	MAF_INRAE=13.158
NC_035079.1	68360456	.	T	C	.	.	MAF_USDA=30.328
NC_035079.1	68360647	.	G	A	.	.	MAF_INRAE=8.333;MAF_USDA=23.77
NC_035079.1	68360691	.	G	T	.	.	MAF_USDA=1.639
NC_035079.1	68360747	.	G	A	.	.	MAF_USDA=1.639
NC_035079.1	68360768	.	G	A	.	.	MAF_USDA=11.475
NC_035079.1	68360797	.	T	C	.	.	MAF_INRAE=31.646;MAF_USDA=20.0
NC_035079.1	68360806	.	C	G	.	.	MAF_INRAE=36.709;MAF_USDA=14.118
NC_035079.1	68360879	.	C	T	.	.	MAF_INRAE=6.667;MAF_USDA=10.417
NC_035079.1	68360907	.	G	A	.	.	MAF_INRAE=10.526;MAF_USDA=1.639
NC_035079.1	68360980	.	C	A	.	.	MAF_INRAE=49.367;MAF_USDA=47.059
NC_035079.1	68361010	.	A	C	.	.	MAF_USDA=1.639
NC_035079.1	68361028	.	T	C	.	.	MAF_INRAE=42.405;MAF_USDA=29.412
NC_035079.1	68361033	.	T	G	.	.	MAF_INRAE=42.405;MAF_USDA=30.588
NC_035079.1	68361034	.	T	C	.	.	MAF_USDA=1.639
NC_035079.1	68361035	.	G	T	.	.	MAF_USDA=1.639
NC_035079.1	68361053	.	T	C	.	.	MAF_INRAE=43.038;MAF_USDA=24.706
NC_035079.1	68361054	.	G	A	.	.	MAF_INRAE=8.333;MAF_USDA=13.934
NC_035079.1	68361065	.	C	T	.	.	MAF_USDA=1.639
NC_035079.1	68361107	.	A	C	.	.	MAF_INRAE=9.167;MAF_USDA=22.951
NC_035079.1	68361152	.	G	A	.	.	MAF_INRAE=19.167;MAF_USDA=10.0
NC_035079.1	68361166	.	C	G	.	.	MAF_INRAE=19.167;MAF_USDA=10.0
NC_035079.1	68361168	.	C	A	.	.	MAF_INRAE=8.333;MAF_USDA=26.23
NC_035079.1	68361248	.	C	A	.	.	MAF_INRAE=20.0;MAF_USDA=16.667
NC_035079.1	68361258	.	C	T	.	.	MAF_INRAE=8.333;MAF_USDA=22.951
NC_035079.1	68361267	.	T	A	.	.	MAF_INRAE=8.333;MAF_USDA=22.951
NC_035079.1	68361281	.	A	T	.	.	MAF_INRAE=42.405;MAF_USDA=30.588
NC_035079.1	68361319	.	T	A	.	.	MAF_INRAE=42.405;MAF_USDA=31.176
NC_035079.1	68361341	.	G	C	.	.	MAF_INRAE=8.333;MAF_USDA=24.59
NC_035079.1	68361385	.	C	A	.	.	MAF_INRAE=42.405;MAF_USDA=30.0
NC_035079.1	68361415	.	C	T	.	.	MAF_INRAE=15.789
NC_035079.1	68361484	.	T	G	.	.	MAF_USDA=1.639
NC_035079.1	68361538	.	G	A	.	.	MAF_USDA=3.279
NC_035079.1	68361548	.	C	T	.	.	MAF_INRAE=8.333;MAF_USDA=5.738
NC_035079.1	68361557	.	A	T	.	.	MAF_INRAE=8.333;MAF_USDA=5.738
NC_035079.1	68361591	.	A	C	.	.	MAF_USDA=2.459
NC_035079.1	68361609	.	C	T	.	.	MAF_USDA=5.882
NC_035079.1	68361613	.	T	G	.	.	MAF_USDA=10.417
NC_035079.1	68361618	.	C	A	.	.	MAF_USDA=25.41
NC_035079.1	68361638	.	T	A	.	.	MAF_USDA=5.738
NC_035079.1	68361689	.	G	A	.	.	MAF_USDA=17.213
NC_035079.1	68361743	.	T	G	.	.	MAF_USDA=4.918
NC_035079.1	68361755	.	C	G	.	.	MAF_INRAE=8.333;MAF_USDA=14.754
NC_035079.1	68361826	.	G	A	.	.	MAF_INRAE=18.987;MAF_USDA=13.529
NC_035079.1	68361827	.	A	G	.	.	MAF_INRAE=31.646;MAF_USDA=28.824
NC_035079.1	68361855	.	C	A	.	.	MAF_INRAE=6.329;MAF_USDA=14.583
NC_035079.1	68361864	.	A	T	.	.	MAF_USDA=1.639
NC_035079.1	68361872	.	G	T	.	.	MAF_INRAE=19.167;MAF_USDA=10.588
NC_035079.1	68361878	.	C	G	.	.	MAF_INRAE=20.0;MAF_USDA=10.0
NC_035079.1	68361945	.	A	C	.	.	MAF_INRAE=15.789
NC_035079.1	68361953	.	A	G	.	.	MAF_INRAE=25.316;MAF_USDA=20.588
NC_035079.1	68361975	.	C	T	.	.	MAF_INRAE=5.833
NC_035079.1	68362021	.	A	G	.	.	MAF_INRAE=24.684;MAF_USDA=20.588
NC_035079.1	68362027	.	T	C	.	.	MAF_INRAE=5.696;MAF_USDA=7.647
NC_035079.1	68362035	.	T	A	.	.	MAF_USDA=1.639
NC_035079.1	68362055	.	A	G	.	.	MAF_INRAE=46.203;MAF_USDA=28.235
NC_035079.1	68362141	.	C	T	.	.	MAF_INRAE=21.519;MAF_USDA=12.353
NC_035079.1	68362244	.	G	T	.	.	MAF_USDA=2.459
NC_035079.1	68362335	.	A	C	.	.	MAF_INRAE=21.519;MAF_USDA=7.059
NC_035079.1	68362360	.	A	G	.	.	MAF_INRAE=5.833
NC_035079.1	68362413	.	C	T	.	.	MAF_INRAE=6.667;MAF_USDA=4.118
NC_035079.1	68362435	.	C	A	.	.	MAF_INRAE=42.405;MAF_USDA=42.941
NC_035079.1	68362472	.	G	C	.	.	MAF_USDA=2.459
NC_035079.1	68362501	.	T	A	.	.	MAF_INRAE=24.167;MAF_USDA=40.0
NC_035079.1	68362615	.	G	T	.	.	MAF_USDA=1.639
NC_035079.1	68362624	.	C	G	.	.	MAF_USDA=17.213
NC_035079.1	68362639	.	C	T	.	.	MAF_INRAE=4.167;MAF_USDA=1.765
NC_035079.1	68362653	.	G	A	.	.	MAF_USDA=1.639
NC_035079.1	68362672	.	G	A	.	.	MAF_INRAE=32.278;MAF_USDA=39.412
NC_035079.1	68362685	.	G	A	.	.	MAF_USDA=3.279
NC_035079.1	68362745	.	C	A	.	.	MAF_INRAE=4.167;MAF_USDA=2.941
NC_035079.1	68362777	.	T	C	.	.	MAF_INRAE=10.833;MAF_USDA=9.412
NC_035079.1	68362803	.	T	A	.	.	MAF_INRAE=12.5;MAF_USDA=5.882
NC_035079.1	68362829	.	T	C	.	.	MAF_USDA=31.765
NC_035079.1	68362864	.	T	A	.	.	MAF_INRAE=31.646;MAF_USDA=20.588
NC_035079.1	68362882	.	T	G	.	.	MAF_INRAE=32.911;MAF_USDA=35.882
NC_035079.1	68362901	.	G	A	.	.	MAF_USDA=1.639
NC_035079.1	68362902	.	T	G	.	.	MAF_INRAE=32.278;MAF_USDA=47.917
NC_035079.1	68362908	.	T	A	.	.	MAF_USDA=13.934
NC_035079.1	68362935	.	T	A	.	.	MAF_INRAE=32.911;MAF_USDA=35.294
NC_035079.1	68362948	.	G	T	.	.	MAF_USDA=8.197
NC_035079.1	68363097	.	G	T	.	.	MAF_USDA=8.197
NC_035079.1	68363098	.	C	A	.	.	MAF_USDA=8.197
NC_035079.1	68363280	.	G	T	.	.	MAF_USDA=3.279
NC_035079.1	68363314	.	T	G	.	.	MAF_USDA=9.016
NC_035079.1	68363370	.	G	A	.	.	MAF_INRAE=31.646;MAF_USDA=45.294
NC_035079.1	68363436	.	T	G	.	.	MAF_INRAE=43.671
NC_035079.1	68363438	.	T	A	.	.	MAF_INRAE=24.167
NC_035079.1	68363462	.	C	A	.	.	MAF_INRAE=32.278;MAF_USDA=33.529
NC_035079.1	68363508	.	G	T	.	.	MAF_USDA=9.016
NC_035079.1	68363601	.	G	T	.	.	MAF_USDA=1.639
NC_035079.1	68363814	.	C	T	.	.	MAF_USDA=1.639
NC_035079.1	68363837	.	T	C	.	.	MAF_INRAE=4.167;MAF_USDA=1.765
NC_035079.1	68363847	.	T	G	.	.	MAF_INRAE=31.646;MAF_USDA=16.471
NC_035079.1	68363933	.	C	A	.	.	MAF_INRAE=31.646;MAF_USDA=20.588
NC_035079.1	68364079	.	G	T	.	.	MAF_USDA=1.639
NC_035079.1	68364690	.	G	A	.	.	MAF_USDA=1.639
NC_035079.1	68364892	.	A	T	.	.	MAF_USDA=6.557
NC_035079.1	68364893	.	T	G	.	.	MAF_USDA=6.557
NC_035079.1	68364908	.	C	G	.	.	MAF_INRAE=19.62;MAF_USDA=9.412
NC_035079.1	68365037	.	C	A	.	.	MAF_INRAE=24.051;MAF_USDA=7.647
NC_035079.1	68365068	.	G	C	.	.	MAF_USDA=1.639
NC_035079.1	68365246	.	C	A	.	.	MAF_INRAE=25.833;MAF_USDA=5.294
NC_035079.1	68365515	.	A	T	.	.	MAF_USDA=2.083
NC_035079.1	68365519	.	T	A	.	.	MAF_USDA=2.083
NC_035079.1	68365520	.	T	A	.	.	MAF_USDA=2.083
NC_035079.1	68365557	.	A	T	.	.	MAF_INRAE=40.506;MAF_USDA=26.471
NC_035079.1	68365770	.	T	G	.	.	MAF_INRAE=28.481;MAF_USDA=44.706
NC_035079.1	68365834	.	G	A	.	.	MAF_USDA=2.459
NC_035079.1	68365852	.	A	G	.	.	MAF_INRAE=27.848;MAF_USDA=45.294
NC_035079.1	68365928	.	C	T	.	.	MAF_INRAE=8.333;MAF_USDA=26.23
NC_035079.1	68366018	.	T	A	.	.	MAF_USDA=1.667
NC_035079.1	68366038	.	T	A	.	.	MAF_INRAE=34.177;MAF_USDA=32.941
NC_035079.1	68366045	.	T	G	.	.	MAF_USDA=1.639
NC_035079.1	68366080	.	A	C	.	.	MAF_USDA=2.459
NC_035079.1	68366189	.	C	A	.	.	MAF_INRAE=24.051;MAF_USDA=16.667
NC_035079.1	68366201	.	T	C	.	.	MAF_USDA=2.459
NC_035079.1	68366256	.	G	T	.	.	MAF_USDA=1.639
NC_035079.1	68366439	.	T	G	.	.	MAF_USDA=10.417
NC_035079.1	68366535	.	A	C	.	.	MAF_INRAE=12.5;MAF_USDA=5.738
NC_035079.1	68366557	.	T	C	.	.	MAF_USDA=2.459
NC_035079.1	68366596	.	A	T	.	.	MAF_USDA=4.098
NC_035079.1	68366622	.	T	C	.	.	MAF_USDA=1.639
NC_035079.1	68366667	.	G	A	.	.	MAF_INRAE=24.051;MAF_USDA=13.529
NC_035079.1	68366680	.	T	A	.	.	MAF_USDA=1.639
NC_035079.1	68366681	.	C	A	.	.	MAF_INRAE=19.62;MAF_USDA=30.0
NC_035079.1	68366785	.	A	T	.	.	MAF_USDA=1.639
NC_035079.1	68366891	.	A	T	.	.	MAF_USDA=1.639
NC_035079.1	68366902	.	T	G	.	.	MAF_USDA=4.918
NC_035079.1	68366903	.	T	G	.	.	MAF_INRAE=31.646;MAF_USDA=17.059
NC_035079.1	68366935	.	T	A	.	.	MAF_INRAE=34.81;MAF_USDA=23.529
NC_035079.1	68367086	.	A	T	.	.	MAF_USDA=2.459
NC_035079.1	68367115	.	G	T	.	.	MAF_USDA=1.639
NC_035079.1	68367179	.	C	T	.	.	MAF_INRAE=11.667;MAF_USDA=5.882
NC_035079.1	68367265	.	T	C	.	.	MAF_USDA=3.279
NC_035079.1	68367315	.	C	T	.	.	MAF_USDA=31.765
NC_035079.1	68367432	.	T	C	.	.	MAF_INRAE=45.57;MAF_USDA=28.235
NC_035079.1	68367548	.	C	T	.	.	MAF_INRAE=4.167;MAF_USDA=1.765
NC_035079.1	68367677	.	T	G	.	.	MAF_USDA=2.459
NC_035079.1	68367772	.	C	T	.	.	MAF_INRAE=10.833;MAF_USDA=5.882
NC_035079.1	68367862	.	G	C	.	.	MAF_USDA=4.918
NC_035079.1	68367896	.	G	A	.	.	MAF_USDA=1.639
NC_035079.1	68367906	.	T	C	.	.	MAF_INRAE=10.833;MAF_USDA=5.357
NC_035079.1	68367945	.	G	A	.	.	MAF_INRAE=10.833;MAF_USDA=5.952
NC_035079.1	68368000	.	A	C	.	.	MAF_INRAE=15.789
NC_035079.1	68368016	.	G	T	.	.	MAF_USDA=3.279
NC_035079.1	68368023	.	T	C	.	.	MAF_USDA=4.918
NC_035079.1	68368137	.	C	T	.	.	MAF_INRAE=21.519;MAF_USDA=11.765
NC_035079.1	68368158	.	C	A	.	.	MAF_USDA=8.197
NC_035079.1	68368204	.	G	T	.	.	MAF_USDA=2.459
NC_035079.1	68368217	.	G	A	.	.	MAF_INRAE=31.646;MAF_USDA=46.471
NC_035079.1	68368393	.	G	A	.	.	MAF_INRAE=10.833;MAF_USDA=7.059
NC_035079.1	68368426	.	G	A	.	.	MAF_USDA=4.167
NC_035079.1	68368501	.	G	A	.	.	MAF_USDA=2.459
NC_035079.1	68368566	.	A	G	.	.	MAF_USDA=5.738
NC_035079.1	68368681	.	C	T	.	.	MAF_USDA=4.098
NC_035079.1	68368714	.	G	A	.	.	MAF_USDA=1.639
NC_035079.1	68368783	.	T	C	.	.	MAF_USDA=2.459
NC_035079.1	68368844	.	T	G	.	.	MAF_INRAE=10.833;MAF_USDA=5.882
NC_035079.1	68368881	.	C	T	.	.	MAF_INRAE=10.833;MAF_USDA=5.882
NC_035079.1	68368908	.	G	T	.	.	MAF_USDA=1.639
NC_035079.1	68368962	.	G	T	.	.	MAF_INRAE=19.167;MAF_USDA=10.0
NC_035079.1	68369020	.	A	T	.	.	MAF_INRAE=29.167;MAF_USDA=15.882
NC_035079.1	68369037	.	T	C	.	.	MAF_INRAE=19.167;MAF_USDA=11.765
NC_035079.1	68369038	.	C	A	.	.	MAF_INRAE=46.835;MAF_USDA=37.647
NC_035079.1	68369200	.	A	T	.	.	MAF_INRAE=5.833;MAF_USDA=4.098
NC_035079.1	68369209	.	T	C	.	.	MAF_INRAE=15.789
NC_035079.1	68369217	.	T	C	.	.	MAF_INRAE=31.646;MAF_USDA=20.588
NC_035079.1	68369532	.	A	G	.	.	MAF_INRAE=49.367;MAF_USDA=42.941
NC_035079.1	68369558	.	T	G	.	.	MAF_INRAE=42.105;MAF_USDA=12.295
NC_035079.1	68369562	.	T	A	.	.	MAF_INRAE=23.333;MAF_USDA=12.295
NC_035079.1	68369697	.	G	T	.	.	MAF_USDA=15.882
NC_035079.1	68369736	.	G	T	.	.	MAF_USDA=1.639
NC_035079.1	68369827	.	T	G	.	.	MAF_INRAE=31.646;MAF_USDA=20.588
NC_035079.1	68369836	.	C	T	.	.	MAF_USDA=1.639
NC_035079.1	68369838	.	A	G	.	.	MAF_USDA=3.279
NC_035079.1	68369890	.	A	G	.	.	MAF_USDA=1.639
NC_035079.1	68370009	.	G	A	.	.	MAF_INRAE=31.013;MAF_USDA=20.588
NC_035079.1	68370093	.	G	A	.	.	MAF_INRAE=10.833;MAF_USDA=6.471
NC_035079.1	68370408	.	G	A	.	.	MAF_INRAE=19.167;MAF_USDA=11.765
NC_035079.1	68370708	.	A	G	.	.	MAF_INRAE=39.873;MAF_USDA=37.647
NC_035079.1	68370854	.	G	T	.	.	MAF_INRAE=19.167;MAF_USDA=10.0
NC_035079.1	68371027	.	T	G	.	.	MAF_INRAE=31.646;MAF_USDA=21.765
NC_035079.1	68371029	.	A	C	.	.	MAF_INRAE=10.833;MAF_USDA=5.882
NC_035079.1	68371046	.	C	T	.	.	MAF_INRAE=31.646;MAF_USDA=21.765
NC_035079.1	68371096	.	A	C	.	.	MAF_USDA=3.279
NC_035079.1	68371137	.	A	T	.	.	MAF_USDA=1.639
NC_035079.1	68371279	.	G	T	.	.	MAF_INRAE=5.833
NC_035079.1	68371377	.	A	G	.	.	MAF_INRAE=19.167;MAF_USDA=10.0
NC_035079.1	68371385	.	C	A	.	.	MAF_USDA=3.279
NC_035079.1	68371547	.	T	G	.	.	MAF_INRAE=17.089;MAF_USDA=5.294
NC_035079.1	68371573	.	G	A	.	.	MAF_INRAE=39.873
NC_035079.1	68371591	.	C	A	.	.	MAF_USDA=1.639
NC_035079.1	68371604	.	A	C	.	.	MAF_INRAE=5.833;MAF_USDA=4.098
NC_035079.1	68371705	.	T	A	.	.	MAF_INRAE=15.789;MAF_USDA=1.667
NC_035079.1	68371747	.	G	A	.	.	MAF_USDA=15.0
NC_035079.1	68371793	.	G	T	.	.	MAF_INRAE=31.646;MAF_USDA=19.412
NC_035079.1	68371816	.	A	C	.	.	MAF_INRAE=10.833;MAF_USDA=6.471
NC_035079.1	68371867	.	C	T	.	.	MAF_INRAE=30.38;MAF_USDA=20.588
NC_035079.1	68371905	.	T	C	.	.	MAF_USDA=4.118
NC_035079.1	68371923	.	G	A	.	.	MAF_USDA=2.459
NC_035079.1	68371958	.	A	G	.	.	MAF_INRAE=18.333;MAF_USDA=9.412
NC_035079.1	68371975	.	C	A	.	.	MAF_USDA=4.098
NC_035079.1	68372202	.	G	T	.	.	MAF_INRAE=19.167;MAF_USDA=10.0
NC_035079.1	68372236	.	C	T	.	.	MAF_INRAE=12.5;MAF_USDA=5.882
NC_035079.1	68372297	.	G	T	.	.	MAF_INRAE=39.873;MAF_USDA=37.059
NC_035079.1	68372314	.	C	A	.	.	MAF_INRAE=31.646;MAF_USDA=20.588
NC_035079.1	68372435	.	T	G	.	.	MAF_USDA=5.294
NC_035079.1	68372449	.	G	A	.	.	MAF_INRAE=4.167;MAF_USDA=1.765
NC_035079.1	68372465	.	T	G	.	.	MAF_INRAE=39.873;MAF_USDA=25.882
NC_035079.1	68372577	.	T	G	.	.	MAF_INRAE=19.167;MAF_USDA=10.0
NC_035079.1	68372582	.	A	G	.	.	MAF_INRAE=10.833;MAF_USDA=6.471
NC_035079.1	68372664	.	T	G	.	.	MAF_INRAE=10.833;MAF_USDA=6.471
NC_035079.1	68372814	.	T	C	.	.	MAF_INRAE=39.873;MAF_USDA=37.059
NC_035079.1	68372818	.	A	C	.	.	MAF_USDA=4.918
NC_035079.1	68372832	.	C	T	.	.	MAF_INRAE=10.833;MAF_USDA=6.471
NC_035079.1	68372991	.	A	T	.	.	MAF_INRAE=4.43;MAF_USDA=1.639
NC_035079.1	68373168	.	G	T	.	.	MAF_USDA=6.471
NC_035079.1	68373195	.	G	T	.	.	MAF_USDA=1.639
NC_035079.1	68373353	.	G	C	.	.	MAF_INRAE=10.833;MAF_USDA=6.471
NC_035079.1	68373502	.	C	T	.	.	MAF_INRAE=19.167;MAF_USDA=40.0
NC_035079.1	68373578	.	G	T	.	.	MAF_INRAE=46.203;MAF_USDA=43.529
NC_035079.1	68373592	.	G	T	.	.	MAF_INRAE=39.873;MAF_USDA=27.647
NC_035079.1	68373598	.	A	C	.	.	MAF_INRAE=44.304;MAF_USDA=30.588
NC_035079.1	68373601	.	T	G	.	.	MAF_USDA=1.639
NC_035079.1	68373765	.	C	T	.	.	MAF_USDA=5.294
NC_035079.1	68373817	.	T	G	.	.	MAF_USDA=10.417
NC_035079.1	68373886	.	G	A	.	.	MAF_USDA=13.934
NC_035079.1	68373898	.	G	A	.	.	MAF_USDA=13.934
NC_035079.1	68373945	.	A	C	.	.	MAF_INRAE=39.241;MAF_USDA=27.059
NC_035079.1	68374007	.	A	C	.	.	MAF_INRAE=10.833;MAF_USDA=6.471
NC_035079.1	68374012	.	T	A	.	.	MAF_INRAE=4.167;MAF_USDA=1.765
NC_035079.1	68374027	.	C	A	.	.	MAF_USDA=3.279
NC_035079.1	68374053	.	C	G	.	.	MAF_USDA=13.934
NC_035079.1	68374107	.	C	A	.	.	MAF_USDA=3.279
NC_035079.1	68374116	.	G	A	.	.	MAF_INRAE=4.167;MAF_USDA=1.765
NC_035079.1	68374233	.	G	T	.	.	MAF_INRAE=19.167;MAF_USDA=10.0
NC_035079.1	68374299	.	T	G	.	.	MAF_USDA=3.279
NC_035079.1	68374338	.	G	A	.	.	MAF_INRAE=46.835;MAF_USDA=37.5
NC_035079.1	68374339	.	T	C	.	.	MAF_USDA=1.639
NC_035079.1	68374353	.	A	G	.	.	MAF_INRAE=12.5;MAF_USDA=5.882
NC_035079.1	68374481	.	C	A	.	.	MAF_INRAE=45.57;MAF_USDA=39.412
NC_035079.1	68374486	.	A	C	.	.	MAF_USDA=1.639
NC_035079.1	68374540	.	G	T	.	.	MAF_INRAE=46.203;MAF_USDA=37.5
NC_035079.1	68374556	.	C	T	.	.	MAF_INRAE=18.333;MAF_USDA=10.0
NC_035079.1	68374642	.	T	G	.	.	MAF_INRAE=45.57;MAF_USDA=37.647
NC_035079.1	68374674	.	A	T	.	.	MAF_INRAE=46.203;MAF_USDA=29.412
NC_035079.1	68374684	.	G	A	.	.	MAF_USDA=13.115
NC_035079.1	68374798	.	A	C	.	.	MAF_INRAE=10.833;MAF_USDA=5.882
NC_035079.1	68374878	.	A	C	.	.	MAF_INRAE=45.57;MAF_USDA=37.059
NC_035079.1	68374880	.	T	C	.	.	MAF_INRAE=21.519;MAF_USDA=16.471
NC_035079.1	68374959	.	T	G	.	.	MAF_INRAE=1.667
NC_035079.1	68374961	.	A	C	.	.	MAF_INRAE=1.667
NC_035079.1	68374993	.	C	G	.	.	MAF_INRAE=8.333
NC_035079.1	68375005	.	G	A	.	.	MAF_INRAE=9.167;MAF_USDA=4.918
NC_035079.1	68375012	.	A	G	.	.	MAF_INRAE=10.833
NC_035079.1	68375014	.	A	G	.	.	MAF_INRAE=10.833
NC_035079.1	68377337	.	C	T	.	.	MAF_USDA=3.279
NC_035079.1	68377361	.	G	T	.	.	MAF_USDA=12.295
NC_035079.1	68377365	.	T	A	.	.	MAF_INRAE=10.833;MAF_USDA=3.529
NC_035079.1	68377415	.	T	G	.	.	MAF_USDA=3.279
NC_035079.1	68377449	.	T	C	.	.	MAF_USDA=45.833
NC_035079.1	68377602	.	C	G	.	.	MAF_USDA=13.934
NC_035079.1	68377722	.	A	C	.	.	MAF_INRAE=45.57;MAF_USDA=37.059
NC_035079.1	68377829	.	T	C	.	.	MAF_INRAE=27.5;MAF_USDA=5.882
NC_035079.1	68377899	.	A	G	.	.	MAF_INRAE=43.333
NC_035079.1	68377960	.	A	G	.	.	MAF_INRAE=17.5;MAF_USDA=6.471
NC_035079.1	68377985	.	T	C	.	.	MAF_INRAE=48.333;MAF_USDA=31.176
NC_035079.1	68378035	.	C	A	.	.	MAF_INRAE=47.5;MAF_USDA=38.824
NC_035079.1	68378048	.	A	T	.	.	MAF_INRAE=5.0;MAF_USDA=2.353
NC_035079.1	68378062	.	G	A	.	.	MAF_INRAE=5.0;MAF_USDA=3.279
NC_035079.1	68378069	.	C	G	.	.	MAF_USDA=18.75
NC_035079.1	68378134	.	A	C	.	.	MAF_USDA=4.918
NC_035079.1	68378135	.	A	C	.	.	MAF_INRAE=25.0;MAF_USDA=12.295
NC_035079.1	68378274	.	T	G	.	.	MAF_USDA=1.639
NC_035079.1	68378298	.	T	G	.	.	MAF_INRAE=19.167;MAF_USDA=25.294
NC_035079.1	68378320	.	G	T	.	.	MAF_USDA=28.824
NC_035079.1	68378367	.	T	A	.	.	MAF_USDA=14.706
NC_035079.1	68378379	.	C	A	.	.	MAF_INRAE=45.57;MAF_USDA=36.471
NC_035079.1	68378408	.	T	C	.	.	MAF_INRAE=30.38;MAF_USDA=20.0
NC_035079.1	68378417	.	G	A	.	.	MAF_USDA=3.279
NC_035079.1	68378422	.	C	T	.	.	MAF_USDA=3.279
NC_035079.1	68378484	.	A	C	.	.	MAF_INRAE=4.167;MAF_USDA=2.353
NC_035079.1	68378629	.	G	T	.	.	MAF_INRAE=34.177;MAF_USDA=23.529
NC_035079.1	68378721	.	C	T	.	.	MAF_USDA=4.098
NC_035079.1	68378924	.	C	T	.	.	MAF_INRAE=5.833;MAF_USDA=4.098
NC_035079.1	68378958	.	A	C	.	.	MAF_INRAE=45.57;MAF_USDA=41.176
NC_035079.1	68379188	.	G	T	.	.	MAF_INRAE=45.57;MAF_USDA=45.294
NC_035079.1	68379236	.	G	T	.	.	MAF_USDA=12.295
NC_035079.1	68379272	.	A	G	.	.	MAF_INRAE=46.203;MAF_USDA=48.824
NC_035079.1	68379283	.	G	A	.	.	MAF_USDA=15.294
NC_035079.1	68379288	.	A	G	.	.	MAF_INRAE=5.833;MAF_USDA=4.098
NC_035079.1	68379706	.	C	A	.	.	MAF_INRAE=20.0;MAF_USDA=16.667
NC_035079.1	68379709	.	T	G	.	.	MAF_USDA=2.459
NC_035079.1	68379716	.	G	T	.	.	MAF_INRAE=12.5;MAF_USDA=6.471
NC_035079.1	68379799	.	C	G	.	.	MAF_USDA=1.639
NC_035079.1	68379842	.	G	A	.	.	MAF_USDA=4.098
NC_035079.1	68379987	.	G	C	.	.	MAF_INRAE=31.667;MAF_USDA=11.176
NC_035079.1	68380003	.	T	C	.	.	MAF_INRAE=15.789
NC_035079.1	68380055	.	G	T	.	.	MAF_USDA=2.459
NC_035079.1	68380069	.	T	G	.	.	MAF_USDA=4.098
NC_035079.1	68380081	.	A	G	.	.	MAF_INRAE=41.139;MAF_USDA=31.765
NC_035079.1	68380120	.	A	C	.	.	MAF_INRAE=29.747;MAF_USDA=19.412
NC_035079.1	68380126	.	C	T	.	.	MAF_INRAE=32.278;MAF_USDA=41.176
NC_035079.1	68380159	.	A	G	.	.	MAF_USDA=4.918
NC_035079.1	68380178	.	T	A	.	.	MAF_INRAE=30.38;MAF_USDA=22.941
NC_035079.1	68380228	.	T	C	.	.	MAF_USDA=3.279
NC_035079.1	68380341	.	A	G	.	.	MAF_INRAE=12.5;MAF_USDA=5.882
NC_035079.1	68380393	.	C	T	.	.	MAF_USDA=2.459
NC_035079.1	68380431	.	C	T	.	.	MAF_INRAE=42.105;MAF_USDA=20.588
NC_035079.1	68380473	.	G	A	.	.	MAF_INRAE=42.105;MAF_USDA=20.588
NC_035079.1	68381532	.	C	T	.	.	MAF_USDA=25.0
NC_035079.1	68381607	.	C	T	.	.	MAF_USDA=18.75
NC_035079.1	68381705	.	C	A	.	.	MAF_USDA=10.417
NC_035079.1	68381755	.	C	A	.	.	MAF_INRAE=43.333;MAF_USDA=27.083
NC_035079.1	68381757	.	C	T	.	.	MAF_USDA=1.695
NC_035079.1	68381768	.	C	A	.	.	MAF_INRAE=31.646;MAF_USDA=22.941
NC_035079.1	68381828	.	A	C	.	.	MAF_USDA=10.417
NC_035079.1	68381979	.	T	C	.	.	MAF_INRAE=6.667;MAF_USDA=5.882
NC_035079.1	68382128	.	T	C	.	.	MAF_USDA=1.639
NC_035079.1	68382129	.	G	T	.	.	MAF_INRAE=31.646;MAF_USDA=20.588
NC_035079.1	68382674	.	G	A	.	.	MAF_INRAE=29.747;MAF_USDA=22.941
NC_035079.1	68382754	.	C	T	.	.	MAF_USDA=2.459
NC_035079.1	68382813	.	G	T	.	.	MAF_INRAE=13.333;MAF_USDA=17.647
NC_035079.1	68382845	.	G	A	.	.	MAF_USDA=6.557
NC_035079.1	68382889	.	G	A	.	.	MAF_USDA=4.098
NC_035079.1	68382915	.	T	A	.	.	MAF_INRAE=31.646;MAF_USDA=20.588
NC_035079.1	68382953	.	C	T	.	.	MAF_USDA=1.639
NC_035079.1	68382961	.	T	G	.	.	MAF_INRAE=14.557;MAF_USDA=35.294
NC_035079.1	68382965	.	C	G	.	.	MAF_INRAE=23.333;MAF_USDA=24.118
NC_035079.1	68383001	.	G	A	.	.	MAF_INRAE=4.43;MAF_USDA=1.639
NC_035079.1	68383003	.	C	G	.	.	MAF_INRAE=5.833;MAF_USDA=5.294
NC_035079.1	68383059	.	G	A	.	.	MAF_INRAE=6.667;MAF_USDA=5.882
NC_035079.1	68383174	.	G	A	.	.	MAF_INRAE=44.304;MAF_USDA=15.882
NC_035079.1	68383206	.	G	A	.	.	MAF_INRAE=4.43;MAF_USDA=1.639
NC_035079.1	68383232	.	T	G	.	.	MAF_INRAE=11.667;MAF_USDA=6.471
NC_035079.1	68383259	.	C	T	.	.	MAF_USDA=6.557
NC_035079.1	68383306	.	C	A	.	.	MAF_USDA=2.459
NC_035079.1	68383471	.	C	T	.	.	MAF_USDA=1.667
NC_035079.1	68383626	.	G	T	.	.	MAF_USDA=5.833
NC_035079.1	68383724	.	C	T	.	.	MAF_USDA=5.833
NC_035079.1	68383950	.	C	T	.	.	MAF_INRAE=31.646;MAF_USDA=20.833
NC_035079.1	68384043	.	G	A	.	.	MAF_INRAE=32.278;MAF_USDA=20.833
NC_035079.1	68384053	.	T	G	.	.	MAF_USDA=2.5
NC_035079.1	68384233	.	T	A	.	.	MAF_USDA=1.639
NC_035079.1	68384244	.	T	A	.	.	MAF_USDA=1.639
NC_035079.1	68384280	.	A	C	.	.	MAF_INRAE=12.5;MAF_USDA=32.941
NC_035079.1	68384297	.	G	A	.	.	MAF_USDA=3.279
NC_035079.1	68384324	.	A	C	.	.	MAF_INRAE=31.646;MAF_USDA=22.941
NC_035079.1	68384383	.	T	A	.	.	MAF_INRAE=4.43;MAF_USDA=2.459
NC_035079.1	68384752	.	C	G	.	.	MAF_INRAE=5.0;MAF_USDA=4.098
NC_035079.1	68384766	.	G	A	.	.	MAF_USDA=1.639
NC_035079.1	68385020	.	C	T	.	.	MAF_INRAE=13.333;MAF_USDA=14.118
NC_035079.1	68385068	.	C	T	.	.	MAF_USDA=1.639
NC_035079.1	68385107	.	G	A	.	.	MAF_INRAE=4.43;MAF_USDA=2.459
NC_035079.1	68385114	.	C	T	.	.	MAF_USDA=3.279
NC_035079.1	68385156	.	C	T	.	.	MAF_USDA=1.639
NC_035079.1	68385542	.	G	A	.	.	MAF_INRAE=4.43;MAF_USDA=2.459
NC_035079.1	68385565	.	A	T	.	.	MAF_INRAE=4.167;MAF_USDA=1.765
NC_035079.1	68385594	.	T	C	.	.	MAF_INRAE=31.013;MAF_USDA=19.412
NC_035079.1	68385596	.	C	T	.	.	MAF_INRAE=7.595;MAF_USDA=3.529
NC_035079.1	68385628	.	T	A	.	.	MAF_USDA=3.279
NC_035079.1	68385629	.	A	T	.	.	MAF_INRAE=12.5;MAF_USDA=30.588
NC_035079.1	68385637	.	T	C	.	.	MAF_USDA=2.459
NC_035079.1	68385705	.	C	A	.	.	MAF_INRAE=3.333;MAF_USDA=1.765
NC_035079.1	68385840	.	G	A	.	.	MAF_INRAE=36.076;MAF_USDA=20.588
NC_035079.1	68385859	.	A	C	.	.	MAF_USDA=1.639
NC_035079.1	68385877	.	C	T	.	.	MAF_USDA=2.459
NC_035079.1	68386362	.	G	C	.	.	MAF_INRAE=44.304;MAF_USDA=26.471
NC_035079.1	68386554	.	G	A	.	.	MAF_USDA=6.548
NC_035079.1	68386555	.	G	C	.	.	MAF_INRAE=34.81;MAF_USDA=15.476
NC_035079.1	68386573	.	G	A	.	.	MAF_INRAE=32.278;MAF_USDA=39.583
NC_035079.1	68386739	.	C	T	.	.	MAF_USDA=3.279
NC_035079.1	68386784	.	T	A	.	.	MAF_INRAE=4.43;MAF_USDA=1.639
NC_035079.1	68386785	.	T	G	.	.	MAF_USDA=6.557
NC_035079.1	68386792	.	C	T	.	.	MAF_INRAE=36.709;MAF_USDA=19.412
NC_035079.1	68386809	.	T	C	.	.	MAF_INRAE=7.595;MAF_USDA=3.529
NC_035079.1	68386826	.	A	C	.	.	MAF_INRAE=31.646;MAF_USDA=21.765
NC_035079.1	68386941	.	G	A	.	.	MAF_INRAE=4.43;MAF_USDA=1.639
NC_035079.1	68386978	.	C	G	.	.	MAF_USDA=1.639
NC_035079.1	68386980	.	C	T	.	.	MAF_INRAE=13.333;MAF_USDA=17.059
NC_035079.1	68387144	.	T	C	.	.	MAF_USDA=3.279
NC_035079.1	68387337	.	T	C	.	.	MAF_INRAE=13.333;MAF_USDA=16.667
NC_035079.1	68387365	.	A	C	.	.	MAF_INRAE=12.5;MAF_USDA=32.353
NC_035079.1	68387784	.	A	C	.	.	MAF_INRAE=4.43;MAF_USDA=1.639
NC_035079.1	68387801	.	T	C	.	.	MAF_INRAE=13.924;MAF_USDA=30.588
NC_035079.1	68388257	.	C	A	.	.	MAF_INRAE=7.595;MAF_USDA=3.529
NC_035079.1	68388354	.	T	C	.	.	MAF_INRAE=7.595;MAF_USDA=3.529
NC_035079.1	68388520	.	G	T	.	.	MAF_INRAE=36.076;MAF_USDA=27.059
NC_035079.1	68388665	.	C	T	.	.	MAF_INRAE=31.646;MAF_USDA=20.588
NC_035079.1	68388705	.	G	A	.	.	MAF_USDA=1.639
NC_035079.1	68388708	.	A	G	.	.	MAF_INRAE=15.789;MAF_USDA=1.639
NC_035079.1	68388867	.	C	T	.	.	MAF_INRAE=7.595;MAF_USDA=2.941
NC_035079.1	68388870	.	G	A	.	.	MAF_INRAE=41.139;MAF_USDA=34.118
NC_035079.1	68388953	.	C	A	.	.	MAF_INRAE=31.646;MAF_USDA=19.412
NC_035079.1	68389048	.	G	C	.	.	MAF_INRAE=15.19;MAF_USDA=4.918
NC_035079.1	68389279	.	G	T	.	.	MAF_INRAE=13.333;MAF_USDA=30.588
NC_035079.1	68389313	.	G	A	.	.	MAF_INRAE=12.5;MAF_USDA=28.824
NC_035079.1	68389422	.	G	A	.	.	MAF_INRAE=7.595;MAF_USDA=3.529
NC_035079.1	68389492	.	G	A	.	.	MAF_INRAE=4.167;MAF_USDA=1.765
NC_035079.1	68389500	.	T	A	.	.	MAF_USDA=1.639
NC_035079.1	68389642	.	A	C	.	.	MAF_USDA=1.639
NC_035079.1	68389724	.	T	C	.	.	MAF_INRAE=7.595;MAF_USDA=4.118
NC_035079.1	68389902	.	C	T	.	.	MAF_INRAE=31.013;MAF_USDA=26.471
NC_035079.1	68389911	.	T	C	.	.	MAF_USDA=1.639
NC_035079.1	68390052	.	G	A	.	.	MAF_INRAE=30.38;MAF_USDA=21.765
NC_035079.1	68390084	.	C	T	.	.	MAF_USDA=2.459
NC_035079.1	68390181	.	G	A	.	.	MAF_INRAE=35.443;MAF_USDA=22.941
NC_035079.1	68390214	.	G	A	.	.	MAF_USDA=2.459
NC_035079.1	68390267	.	T	G	.	.	MAF_INRAE=12.5;MAF_USDA=12.353
NC_035079.1	68390486	.	C	T	.	.	MAF_INRAE=3.333;MAF_USDA=2.353
NC_035079.1	68390700	.	G	C	.	.	MAF_INRAE=31.646;MAF_USDA=20.588
NC_035079.1	68390809	.	G	A	.	.	MAF_INRAE=15.789;MAF_USDA=6.667
NC_035079.1	68390883	.	A	T	.	.	MAF_USDA=3.279
NC_035079.1	68390886	.	G	T	.	.	MAF_USDA=3.279
NC_035079.1	68390889	.	A	C	.	.	MAF_INRAE=4.167;MAF_USDA=1.765
NC_035079.1	68390912	.	C	T	.	.	MAF_USDA=3.279
NC_035079.1	68390997	.	T	G	.	.	MAF_INRAE=41.772;MAF_USDA=22.941
NC_035079.1	68391033	.	G	A	.	.	MAF_INRAE=6.667;MAF_USDA=4.098
NC_035079.1	68391072	.	G	A	.	.	MAF_USDA=5.294
NC_035079.1	68391145	.	G	A	.	.	MAF_INRAE=15.789;MAF_USDA=1.639
NC_035079.1	68391461	.	T	C	.	.	MAF_USDA=1.639
NC_035079.1	68391467	.	A	T	.	.	MAF_INRAE=4.43;MAF_USDA=2.459
NC_035079.1	68391482	.	G	T	.	.	MAF_INRAE=12.5;MAF_USDA=8.333
NC_035079.1	68391503	.	G	C	.	.	MAF_USDA=9.016
NC_035079.1	68391535	.	C	T	.	.	MAF_USDA=10.417
NC_035079.1	68391581	.	G	A	.	.	MAF_USDA=2.459
NC_035079.1	68391587	.	G	A	.	.	MAF_INRAE=42.405;MAF_USDA=31.176
NC_035079.1	68391666	.	T	C	.	.	MAF_USDA=10.656
NC_035079.1	68391692	.	T	G	.	.	MAF_USDA=13.934
NC_035079.1	68391752	.	A	C	.	.	MAF_USDA=4.706
NC_035079.1	68391827	.	T	A	.	.	MAF_USDA=4.706
NC_035079.1	68391848	.	G	A	.	.	MAF_USDA=25.882
NC_035079.1	68391872	.	A	C	.	.	MAF_INRAE=6.667;MAF_USDA=4.098
NC_035079.1	68391874	.	A	T	.	.	MAF_INRAE=19.167;MAF_USDA=10.588
NC_035079.1	68391875	.	T	C	.	.	MAF_INRAE=15.789
NC_035079.1	68391893	.	G	T	.	.	MAF_INRAE=46.835;MAF_USDA=47.059
NC_035079.1	68391909	.	T	C	.	.	MAF_USDA=1.639
NC_035079.1	68391913	.	G	T	.	.	MAF_USDA=12.295
NC_035079.1	68391921	.	A	G	.	.	MAF_USDA=7.059
NC_035079.1	68391947	.	G	A	.	.	MAF_USDA=1.639
NC_035079.1	68392026	.	T	G	.	.	MAF_INRAE=35.443;MAF_USDA=45.294
NC_035079.1	68392152	.	A	G	.	.	MAF_INRAE=12.5;MAF_USDA=18.75
NC_035079.1	68392155	.	C	A	.	.	MAF_INRAE=12.5;MAF_USDA=18.75
NC_035079.1	68392187	.	C	T	.	.	MAF_USDA=1.639
NC_035079.1	68392244	.	C	A	.	.	MAF_USDA=1.639
NC_035079.1	68392268	.	G	A	.	.	MAF_USDA=1.639
NC_035079.1	68392300	.	T	C	.	.	MAF_USDA=1.639
NC_035079.1	68392410	.	A	C	.	.	MAF_INRAE=35.443;MAF_USDA=33.529
NC_035079.1	68392631	.	G	A	.	.	MAF_USDA=4.918
NC_035079.1	68392687	.	C	T	.	.	MAF_INRAE=9.494;MAF_USDA=14.881
NC_035079.1	68392884	.	G	T	.	.	MAF_USDA=6.557
NC_035079.1	68393031	.	A	T	.	.	MAF_INRAE=34.81;MAF_USDA=21.765
NC_035079.1	68393037	.	C	G	.	.	MAF_USDA=2.459
NC_035079.1	68393296	.	T	C	.	.	MAF_USDA=19.412
NC_035079.1	68393297	.	T	G	.	.	MAF_INRAE=23.333;MAF_USDA=20.0
NC_035079.1	68393312	.	C	T	.	.	MAF_USDA=1.639
NC_035079.1	68393413	.	G	A	.	.	MAF_USDA=4.098
NC_035079.1	68393418	.	T	A	.	.	MAF_USDA=19.412
NC_035079.1	68393443	.	G	A	.	.	MAF_USDA=1.639
NC_035079.1	68393471	.	G	A	.	.	MAF_USDA=2.459
NC_035079.1	68393482	.	C	T	.	.	MAF_USDA=7.647
NC_035079.1	68393579	.	C	A	.	.	MAF_USDA=2.459
NC_035079.1	68393609	.	C	T	.	.	MAF_INRAE=17.089;MAF_USDA=5.294
NC_035079.1	68393863	.	C	T	.	.	MAF_USDA=1.639
NC_035079.1	68393911	.	T	C	.	.	MAF_USDA=1.639
NC_035079.1	68393914	.	A	T	.	.	MAF_USDA=15.574
NC_035079.1	68394018	.	C	T	.	.	MAF_INRAE=17.089;MAF_USDA=4.706
NC_035079.1	68394233	.	A	G	.	.	MAF_USDA=11.176
NC_035079.1	68394262	.	T	G	.	.	MAF_INRAE=15.789
NC_035079.1	68394265	.	C	T	.	.	MAF_USDA=9.016
NC_035079.1	68394320	.	T	A	.	.	MAF_USDA=3.279
NC_035079.1	68394321	.	C	T	.	.	MAF_USDA=3.279
NC_035079.1	68394394	.	G	A	.	.	MAF_USDA=10.417
NC_035079.1	68394466	.	G	A	.	.	MAF_USDA=1.639
NC_035079.1	68394543	.	G	T	.	.	MAF_INRAE=24.167;MAF_USDA=6.471
NC_035079.1	68394753	.	G	A	.	.	MAF_USDA=1.639
NC_035079.1	68394874	.	A	T	.	.	MAF_INRAE=35.443;MAF_USDA=24.118
NC_035079.1	68394876	.	T	C	.	.	MAF_INRAE=41.667;MAF_USDA=24.118
NC_035079.1	68394878	.	G	T	.	.	MAF_INRAE=41.667;MAF_USDA=24.706
NC_035079.1	68394987	.	C	T	.	.	MAF_USDA=2.459
NC_035079.1	68395002	.	A	C	.	.	MAF_USDA=6.557
NC_035079.1	68395178	.	G	A	.	.	MAF_USDA=18.824
NC_035079.1	68395209	.	C	T	.	.	MAF_INRAE=31.646;MAF_USDA=20.0
NC_035079.1	68395253	.	G	A	.	.	MAF_USDA=3.279
NC_035079.1	68395559	.	T	C	.	.	MAF_USDA=14.754
NC_035079.1	68395680	.	G	T	.	.	MAF_INRAE=27.848;MAF_USDA=23.214
NC_035079.1	68395765	.	C	T	.	.	MAF_USDA=2.459
NC_035079.1	68395861	.	G	A	.	.	MAF_USDA=2.459
NC_035079.1	68395937	.	C	A	.	.	MAF_INRAE=34.81;MAF_USDA=28.235
NC_035079.1	68395966	.	T	A	.	.	MAF_USDA=4.118
NC_035079.1	68395983	.	A	G	.	.	MAF_INRAE=17.089;MAF_USDA=4.118
NC_035079.1	68396030	.	G	A	.	.	MAF_INRAE=24.051;MAF_USDA=18.75
NC_035079.1	68396114	.	C	T	.	.	MAF_USDA=1.639
NC_035079.1	68396118	.	G	T	.	.	MAF_INRAE=19.167;MAF_USDA=16.667
NC_035079.1	68396168	.	G	C	.	.	MAF_USDA=2.459
NC_035079.1	68396228	.	T	G	.	.	MAF_INRAE=31.646;MAF_USDA=19.412
NC_035079.1	68396314	.	C	T	.	.	MAF_USDA=7.059
NC_035079.1	68396349	.	T	A	.	.	MAF_USDA=8.235
NC_035079.1	68396515	.	T	A	.	.	MAF_INRAE=15.789;MAF_USDA=9.016
NC_035079.1	68396536	.	T	A	.	.	MAF_INRAE=4.167;MAF_USDA=1.765
NC_035079.1	68396562	.	C	T	.	.	MAF_INRAE=15.789;MAF_USDA=8.197
NC_035079.1	68396756	.	C	A	.	.	MAF_INRAE=46.203;MAF_USDA=34.706
NC_035079.1	68396780	.	C	A	.	.	MAF_USDA=3.279
NC_035079.1	68396838	.	T	C	.	.	MAF_USDA=4.918
NC_035079.1	68397059	.	C	T	.	.	MAF_INRAE=20.0;MAF_USDA=7.647
NC_035079.1	68397225	.	C	A	.	.	MAF_INRAE=35.443;MAF_USDA=41.765
NC_035079.1	68397244	.	G	T	.	.	MAF_USDA=19.672
NC_035079.1	68397248	.	T	A	.	.	MAF_USDA=7.647
NC_035079.1	68397296	.	G	T	.	.	MAF_INRAE=31.646;MAF_USDA=20.0
NC_035079.1	68397338	.	G	C	.	.	MAF_INRAE=32.278;MAF_USDA=20.588
NC_035079.1	68397497	.	T	C	.	.	MAF_INRAE=34.81;MAF_USDA=22.941
NC_035079.1	68397626	.	C	T	.	.	MAF_USDA=4.167
NC_035079.1	68397628	.	G	T	.	.	MAF_USDA=4.167
NC_035079.1	68397759	.	C	T	.	.	MAF_INRAE=31.646;MAF_USDA=48.235
NC_035079.1	68398078	.	T	A	.	.	MAF_USDA=1.639
NC_035079.1	68398288	.	G	T	.	.	MAF_INRAE=10.833;MAF_USDA=7.377
NC_035079.1	68398348	.	A	C	.	.	MAF_USDA=4.098
NC_035079.1	68398380	.	A	C	.	.	MAF_USDA=6.557
NC_035079.1	68398383	.	T	A	.	.	MAF_USDA=1.639
NC_035079.1	68398389	.	A	G	.	.	MAF_USDA=4.098
NC_035079.1	68398393	.	G	T	.	.	MAF_USDA=1.639
NC_035079.1	68398396	.	A	G	.	.	MAF_USDA=6.557
NC_035079.1	68398401	.	C	A	.	.	MAF_USDA=2.459
NC_035079.1	68398406	.	T	C	.	.	MAF_USDA=5.738
NC_035079.1	68398408	.	G	T	.	.	MAF_USDA=4.918
NC_035079.1	68398423	.	T	A	.	.	MAF_USDA=6.557
NC_035079.1	68398432	.	G	A	.	.	MAF_USDA=7.377
NC_035079.1	68398435	.	A	C	.	.	MAF_USDA=5.738
NC_035079.1	68398441	.	G	T	.	.	MAF_USDA=4.098
NC_035079.1	68398450	.	A	G	.	.	MAF_USDA=6.557
NC_035079.1	68398455	.	A	T	.	.	MAF_USDA=5.738
NC_035079.1	68398507	.	G	T	.	.	MAF_USDA=4.098
NC_035079.1	68398928	.	C	T	.	.	MAF_INRAE=9.494;MAF_USDA=5.882
NC_035079.1	68399265	.	C	A	.	.	MAF_USDA=4.098
NC_035079.1	68399292	.	A	G	.	.	MAF_USDA=2.5
NC_035079.1	68399369	.	C	T	.	.	MAF_USDA=4.167
NC_035079.1	68399394	.	C	G	.	.	MAF_USDA=5.833
NC_035079.1	68399443	.	C	T	.	.	MAF_INRAE=11.667;MAF_USDA=5.833
NC_035079.1	68399444	.	G	A	.	.	MAF_USDA=1.667
NC_035079.1	68399549	.	C	A	.	.	MAF_INRAE=20.0;MAF_USDA=6.471
NC_035079.1	68399558	.	T	A	.	.	MAF_USDA=3.279
NC_035079.1	68399574	.	T	G	.	.	MAF_INRAE=20.0;MAF_USDA=6.471
NC_035079.1	68399626	.	C	T	.	.	MAF_INRAE=12.5;MAF_USDA=5.882
NC_035079.1	68399679	.	G	A	.	.	MAF_USDA=18.852
NC_035079.1	68399848	.	G	T	.	.	MAF_USDA=1.639
NC_035079.1	68399902	.	C	A	.	.	MAF_USDA=1.639
NC_035079.1	68400007	.	C	A	.	.	MAF_USDA=1.639
NC_035079.1	68400038	.	A	T	.	.	MAF_USDA=2.459
NC_035079.1	68400262	.	G	T	.	.	MAF_USDA=1.639
NC_035079.1	68400349	.	T	C	.	.	MAF_INRAE=21.519;MAF_USDA=7.059
NC_035079.1	68400801	.	T	C	.	.	MAF_USDA=4.098
NC_035079.1	68400820	.	C	T	.	.	MAF_INRAE=17.5;MAF_USDA=11.176
NC_035079.1	68400847	.	C	A	.	.	MAF_USDA=2.459
NC_035079.1	68400896	.	A	C	.	.	MAF_USDA=6.557
NC_035079.1	68400919	.	G	A	.	.	MAF_USDA=2.459
NC_035079.1	68400998	.	G	A	.	.	MAF_INRAE=15.789
NC_035079.1	68401102	.	T	A	.	.	MAF_USDA=10.417
NC_035079.1	68401152	.	A	T	.	.	MAF_USDA=10.417
NC_035079.1	68401188	.	C	T	.	.	MAF_USDA=1.639
NC_035079.1	68401216	.	G	A	.	.	MAF_USDA=8.824
NC_035079.1	68401381	.	C	G	.	.	MAF_USDA=8.235
NC_035079.1	68401542	.	C	T	.	.	MAF_USDA=3.279
NC_035079.1	68401772	.	C	A	.	.	MAF_USDA=1.639
NC_035079.1	68402032	.	T	C	.	.	MAF_USDA=10.417
NC_035079.1	68402059	.	G	A	.	.	MAF_USDA=13.529
NC_035079.1	68402104	.	T	G	.	.	MAF_USDA=3.279
NC_035079.1	68402115	.	T	A	.	.	MAF_USDA=8.235
NC_035079.1	68402156	.	G	A	.	.	MAF_USDA=10.417
NC_035079.1	68402170	.	G	A	.	.	MAF_USDA=13.115
NC_035079.1	68402188	.	G	T	.	.	MAF_INRAE=22.152;MAF_USDA=3.279
NC_035079.1	68402194	.	T	C	.	.	MAF_USDA=8.197
NC_035079.1	68402262	.	G	A	.	.	MAF_USDA=2.459
NC_035079.1	68402298	.	T	C	.	.	MAF_USDA=4.918
NC_035079.1	68402344	.	C	A	.	.	MAF_USDA=1.639
NC_035079.1	68402393	.	C	T	.	.	MAF_USDA=3.279
NC_035079.1	68402406	.	A	G	.	.	MAF_USDA=17.213
NC_035079.1	68402425	.	ATCATAATTTG	ATCATAATTTT	.	.	MAF_USDA=8.333
NC_035079.1	68402438	.	C	A	.	.	MAF_USDA=30.723
NC_035079.1	68402553	.	G	T	.	.	MAF_INRAE=15.789
NC_035079.1	68402587	.	A	C	.	.	MAF_INRAE=17.5;MAF_USDA=11.176
NC_035079.1	68402699	.	T	C	.	.	MAF_INRAE=16.667;MAF_USDA=11.176
NC_035079.1	68402744	.	A	T	.	.	MAF_USDA=1.639
NC_035079.1	68402846	.	C	A	.	.	MAF_INRAE=21.519;MAF_USDA=20.0
NC_035079.1	68402861	.	G	T	.	.	MAF_INRAE=4.43;MAF_USDA=2.459
NC_035079.1	68402878	.	G	C	.	.	MAF_USDA=10.417
NC_035079.1	68402880	.	T	C	.	.	MAF_USDA=3.659
NC_035079.1	68402891	.	G	A	.	.	MAF_INRAE=11.667;MAF_USDA=13.934
NC_035079.1	68402959	.	G	A	.	.	MAF_USDA=4.098
NC_035079.1	68402996	.	T	A	.	.	MAF_INRAE=30.38;MAF_USDA=41.765
NC_035079.1	68402997	.	A	T	.	.	MAF_USDA=8.235
NC_035079.1	68403048	.	C	T	.	.	MAF_INRAE=21.519;MAF_USDA=10.417
NC_035079.1	68403058	.	G	A	.	.	MAF_USDA=3.279
NC_035079.1	68403094	.	G	C	.	.	MAF_USDA=6.557
NC_035079.1	68403095	.	G	C	.	.	MAF_USDA=5.738
NC_035079.1	68403111	.	A	C	.	.	MAF_USDA=4.706
NC_035079.1	68403120	.	A	G	.	.	MAF_INRAE=22.152;MAF_USDA=10.588
NC_035079.1	68403217	.	G	A	.	.	MAF_INRAE=20.253;MAF_USDA=10.588
NC_035079.1	68403220	.	G	T	.	.	MAF_USDA=10.417
NC_035079.1	68403228	.	G	T	.	.	MAF_INRAE=20.253;MAF_USDA=8.235
NC_035079.1	68403234	.	G	T	.	.	MAF_INRAE=20.253;MAF_USDA=24.118
NC_035079.1	68403281	.	T	A	.	.	MAF_USDA=1.639
NC_035079.1	68403346	.	G	A	.	.	MAF_INRAE=26.316;MAF_USDA=5.952
NC_035079.1	68403409	.	A	T	.	.	MAF_USDA=4.918
NC_035079.1	68403436	.	A	C	.	.	MAF_USDA=7.647
NC_035079.1	68403450	.	G	T	.	.	MAF_USDA=8.235
NC_035079.1	68403561	.	A	T	.	.	MAF_USDA=4.098
NC_035079.1	68403650	.	T	A	.	.	MAF_INRAE=21.519;MAF_USDA=22.941
NC_035079.1	68403712	.	C	T	.	.	MAF_INRAE=20.886;MAF_USDA=11.176
NC_035079.1	68403727	.	A	T	.	.	MAF_INRAE=20.886;MAF_USDA=11.176
NC_035079.1	68403843	.	A	G	.	.	MAF_USDA=7.647
NC_035079.1	68403868	.	T	G	.	.	MAF_INRAE=21.519;MAF_USDA=10.588
NC_035079.1	68403873	.	A	C	.	.	MAF_USDA=5.738
NC_035079.1	68403892	.	G	A	.	.	MAF_USDA=4.706
NC_035079.1	68403935	.	A	G	.	.	MAF_USDA=2.5
NC_035079.1	68403937	.	G	A	.	.	MAF_USDA=1.667
NC_035079.1	68403970	.	G	C	.	.	MAF_USDA=10.417
NC_035079.1	68403980	.	C	G	.	.	MAF_INRAE=44.304;MAF_USDA=28.235
NC_035079.1	68403993	.	A	T	.	.	MAF_INRAE=44.304;MAF_USDA=28.824
NC_035079.1	68403994	.	C	T	.	.	MAF_INRAE=4.167;MAF_USDA=1.765
NC_035079.1	68404219	.	G	T	.	.	MAF_INRAE=20.886;MAF_USDA=22.353
NC_035079.1	68404221	.	A	C	.	.	MAF_USDA=16.667
NC_035079.1	68404240	.	A	G	.	.	MAF_INRAE=20.886;MAF_USDA=10.588
NC_035079.1	68404331	.	G	T	.	.	MAF_INRAE=21.519;MAF_USDA=23.529
NC_035079.1	68404350	.	G	T	.	.	MAF_INRAE=21.519;MAF_USDA=10.588
NC_035079.1	68404361	.	T	C	.	.	MAF_INRAE=20.0
NC_035079.1	68404423	.	C	A	.	.	MAF_INRAE=21.519;MAF_USDA=11.176
NC_035079.1	68404425	.	C	A	.	.	MAF_USDA=4.918
NC_035079.1	68404440	.	C	T	.	.	MAF_INRAE=21.519;MAF_USDA=22.353
NC_035079.1	68404465	.	G	A	.	.	MAF_USDA=1.639
NC_035079.1	68404474	.	C	G	.	.	MAF_INRAE=21.519;MAF_USDA=11.176
NC_035079.1	68404521	.	A	T	.	.	MAF_INRAE=21.519;MAF_USDA=22.353
NC_035079.1	68404532	.	T	A	.	.	MAF_USDA=2.459
NC_035079.1	68404547	.	A	G	.	.	MAF_USDA=7.377
NC_035079.1	68404551	.	T	C	.	.	MAF_USDA=4.098
NC_035079.1	68404557	.	T	C	.	.	MAF_INRAE=4.167;MAF_USDA=1.765
NC_035079.1	68404614	.	A	G	.	.	MAF_USDA=4.918
NC_035079.1	68404642	.	A	C	.	.	MAF_INRAE=21.519
NC_035079.1	68404683	.	A	G	.	.	MAF_INRAE=11.667;MAF_USDA=21.311
NC_035079.1	68404684	.	G	A	.	.	MAF_USDA=2.459
NC_035079.1	68404708	.	G	A	.	.	MAF_USDA=5.738
NC_035079.1	68404716	.	T	A	.	.	MAF_USDA=4.098
NC_035079.1	68404717	.	A	T	.	.	MAF_USDA=3.279
NC_035079.1	68404721	.	T	A	.	.	MAF_INRAE=4.43;MAF_USDA=2.459
NC_035079.1	68404890	.	C	T	.	.	MAF_USDA=4.098
NC_035079.1	68404911	.	G	A	.	.	MAF_INRAE=17.089;MAF_USDA=2.459
NC_035079.1	68405050	.	T	G	.	.	MAF_INRAE=11.667;MAF_USDA=20.0
NC_035079.1	68405074	.	C	T	.	.	MAF_INRAE=22.152;MAF_USDA=11.765
NC_035079.1	68405083	.	A	T	.	.	MAF_INRAE=6.667
NC_035079.1	68405096	.	T	C	.	.	MAF_USDA=1.639
NC_035079.1	68405139	.	G	A	.	.	MAF_USDA=8.235
NC_035079.1	68405250	.	A	C	.	.	MAF_INRAE=21.519;MAF_USDA=11.176
NC_035079.1	68405277	.	A	G	.	.	MAF_INRAE=21.519;MAF_USDA=24.706
NC_035079.1	68405283	.	T	A	.	.	MAF_USDA=2.459
NC_035079.1	68405436	.	G	T	.	.	MAF_USDA=2.542
NC_035079.1	68405532	.	A	G	.	.	MAF_INRAE=21.519;MAF_USDA=12.353
NC_035079.1	68405627	.	C	T	.	.	MAF_INRAE=17.5;MAF_USDA=10.588
NC_035079.1	68405713	.	G	T	.	.	MAF_USDA=9.016
NC_035079.1	68405729	.	A	C	.	.	MAF_USDA=1.639
NC_035079.1	68405732	.	A	C	.	.	MAF_USDA=15.574
NC_035079.1	68405956	.	C	T	.	.	MAF_USDA=1.639
NC_035079.1	68406119	.	G	A	.	.	MAF_INRAE=3.333;MAF_USDA=1.765
NC_035079.1	68406150	.	C	T	.	.	MAF_INRAE=5.833;MAF_USDA=1.639
NC_035079.1	68406177	.	C	T	.	.	MAF_INRAE=21.519;MAF_USDA=8.235
NC_035079.1	68406209	.	G	A	.	.	MAF_USDA=4.098
NC_035079.1	68406216	.	C	T	.	.	MAF_USDA=1.639
NC_035079.1	68406272	.	G	T	.	.	MAF_USDA=6.557
NC_035079.1	68406294	.	T	C	.	.	MAF_USDA=3.279
NC_035079.1	68406304	.	G	A	.	.	MAF_USDA=8.235
NC_035079.1	68406334	.	A	C	.	.	MAF_INRAE=21.519;MAF_USDA=19.412
NC_035079.1	68406354	.	T	G	.	.	MAF_USDA=10.417
NC_035079.1	68406358	.	G	T	.	.	MAF_INRAE=11.667;MAF_USDA=22.941
NC_035079.1	68406539	.	T	C	.	.	MAF_INRAE=44.937;MAF_USDA=27.059
NC_035079.1	68406545	.	C	T	.	.	MAF_USDA=1.639
NC_035079.1	68406576	.	C	A	.	.	MAF_USDA=1.639
NC_035079.1	68406609	.	A	C	.	.	MAF_USDA=4.918
NC_035079.1	68406631	.	T	C	.	.	MAF_INRAE=21.519;MAF_USDA=18.235
NC_035079.1	68406695	.	A	C	.	.	MAF_INRAE=21.519;MAF_USDA=10.588
NC_035079.1	68406729	.	G	A	.	.	MAF_INRAE=21.519;MAF_USDA=19.412
NC_035079.1	68406816	.	G	T	.	.	MAF_USDA=41.667
NC_035079.1	68406824	.	G	T	.	.	MAF_INRAE=21.519;MAF_USDA=11.176
NC_035079.1	68406857	.	A	G	.	.	MAF_USDA=2.459
NC_035079.1	68406874	.	C	T	.	.	MAF_INRAE=15.789
NC_035079.1	68406881	.	T	G	.	.	MAF_INRAE=17.5;MAF_USDA=10.588
NC_035079.1	68407028	.	A	T	.	.	MAF_INRAE=21.519;MAF_USDA=25.882
NC_035079.1	68407076	.	A	T	.	.	MAF_INRAE=21.519;MAF_USDA=10.417
NC_035079.1	68407080	.	T	A	.	.	MAF_USDA=10.417
NC_035079.1	68407081	.	C	A	.	.	MAF_USDA=6.471
NC_035079.1	68407093	.	A	T	.	.	MAF_USDA=4.918
NC_035079.1	68407106	.	T	G	.	.	MAF_USDA=3.279
NC_035079.1	68407296	.	C	T	.	.	MAF_USDA=2.459
NC_035079.1	68407336	.	C	A	.	.	MAF_USDA=2.5
NC_035079.1	68407337	.	C	T	.	.	MAF_INRAE=17.722;MAF_USDA=18.75
NC_035079.1	68407446	.	T	C	.	.	MAF_USDA=10.417
NC_035079.1	68407462	.	A	T	.	.	MAF_INRAE=11.667;MAF_USDA=7.377
NC_035079.1	68407517	.	C	A	.	.	MAF_INRAE=28.333
NC_035079.1	68407523	.	C	G	.	.	MAF_USDA=6.557
NC_035079.1	68407543	.	G	A	.	.	MAF_USDA=1.639
NC_035079.1	68407554	.	A	G	.	.	MAF_USDA=4.918
NC_035079.1	68407569	.	G	A	.	.	MAF_INRAE=21.519
NC_035079.1	68407626	.	T	C	.	.	MAF_INRAE=12.5;MAF_USDA=8.333
NC_035079.1	68407682	.	C	G	.	.	MAF_INRAE=4.167;MAF_USDA=2.083
NC_035079.1	68407697	.	G	A	.	.	MAF_INRAE=20.886;MAF_USDA=10.588
NC_035079.1	68407698	.	G	T	.	.	MAF_INRAE=15.19;MAF_USDA=10.588
NC_035079.1	68407703	.	G	T	.	.	MAF_USDA=4.918
NC_035079.1	68407770	.	C	A	.	.	MAF_USDA=1.639
NC_035079.1	68407782	.	C	A	.	.	MAF_USDA=4.918
NC_035079.1	68407792	.	G	A	.	.	MAF_INRAE=21.519;MAF_USDA=6.471
NC_035079.1	68407804	.	C	T	.	.	MAF_INRAE=14.557;MAF_USDA=20.588
NC_035079.1	68407876	.	C	G	.	.	MAF_INRAE=4.167;MAF_USDA=1.765
NC_035079.1	68407918	.	T	C	.	.	MAF_USDA=1.639
NC_035079.1	68407956	.	T	A	.	.	MAF_USDA=15.0
NC_035079.1	68408035	.	A	T	.	.	MAF_USDA=1.695
NC_035079.1	68408083	.	G	T	.	.	MAF_USDA=6.25
NC_035079.1	68408096	.	C	T	.	.	MAF_USDA=1.695
NC_035079.1	68408139	.	G	T	.	.	MAF_USDA=8.333
NC_035079.1	68408162	.	C	T	.	.	MAF_USDA=1.667
NC_035079.1	68408187	.	A	G	.	.	MAF_INRAE=21.519;MAF_USDA=20.588
NC_035079.1	68408217	.	G	A	.	.	MAF_USDA=5.738
NC_035079.1	68408315	.	G	T	.	.	MAF_USDA=8.235
NC_035079.1	68408354	.	T	G	.	.	MAF_USDA=4.098
NC_035079.1	68408387	.	G	A	.	.	MAF_INRAE=21.519;MAF_USDA=8.333
NC_035079.1	68408393	.	G	C	.	.	MAF_INRAE=21.519;MAF_USDA=10.119
NC_035079.1	68408410	.	G	A	.	.	MAF_INRAE=15.823;MAF_USDA=10.714
NC_035079.1	68408429	.	G	C	.	.	MAF_USDA=2.5
NC_035079.1	68408463	.	T	C	.	.	MAF_INRAE=21.519;MAF_USDA=7.059
NC_035079.1	68408471	.	A	G	.	.	MAF_INRAE=21.519;MAF_USDA=18.452
NC_035079.1	68408588	.	C	T	.	.	MAF_USDA=1.639
NC_035079.1	68408665	.	T	G	.	.	MAF_INRAE=12.5;MAF_USDA=5.882
NC_035079.1	68408873	.	ACT	ACC	.	.	MAF_USDA=8.333
NC_035079.1	68408875	.	T	C	.	.	MAF_INRAE=20.0;MAF_USDA=11.864
NC_035079.1	68408891	.	G	T	.	.	MAF_USDA=1.639
NC_035079.1	68408929	.	C	T	.	.	MAF_USDA=1.639
NC_035079.1	68409016	.	T	G	.	.	MAF_USDA=3.279
NC_035079.1	68409017	.	G	A	.	.	MAF_INRAE=21.519;MAF_USDA=18.824
NC_035079.1	68409096	.	A	T	.	.	MAF_INRAE=20.886;MAF_USDA=17.857
NC_035079.1	68409110	.	C	G	.	.	MAF_USDA=8.333
NC_035079.1	68409141	.	T	A	.	.	MAF_USDA=5.0
NC_035079.1	68409149	.	A	G	.	.	MAF_USDA=20.833
NC_035079.1	68409151	.	G	T	.	.	MAF_USDA=20.833
NC_035079.1	68409153	.	C	A	.	.	MAF_USDA=20.833
NC_035079.1	68409159	.	A	G	.	.	MAF_INRAE=20.886;MAF_USDA=20.833
NC_035079.1	68409173	.	G	T	.	.	MAF_USDA=2.459
NC_035079.1	68409179	.	A	T	.	.	MAF_INRAE=20.886;MAF_USDA=17.857
NC_035079.1	68409201	.	A	T	.	.	MAF_USDA=7.377
NC_035079.1	68409274	.	G	A	.	.	MAF_USDA=3.279
NC_035079.1	68409290	.	G	A	.	.	MAF_USDA=1.639
NC_035079.1	68409340	.	A	C	.	.	MAF_INRAE=21.519
NC_035079.1	68409384	.	G	T	.	.	MAF_INRAE=21.519;MAF_USDA=7.647
NC_035079.1	68409420	.	A	G	.	.	MAF_INRAE=44.937;MAF_USDA=27.059
NC_035079.1	68409427	.	A	C	.	.	MAF_INRAE=21.519;MAF_USDA=27.059
NC_035079.1	68409452	.	A	C	.	.	MAF_USDA=11.176
NC_035079.1	68409493	.	T	C	.	.	MAF_INRAE=21.519;MAF_USDA=8.235
NC_035079.1	68409503	.	C	A	.	.	MAF_INRAE=25.949;MAF_USDA=22.941
NC_035079.1	68409545	.	G	C	.	.	MAF_USDA=7.143
NC_035079.1	68409562	.	A	G	.	.	MAF_USDA=7.738
NC_035079.1	68409581	.	G	C	.	.	MAF_USDA=2.5
NC_035079.1	68409618	.	T	A	.	.	MAF_USDA=2.5
NC_035079.1	68409643	.	C	T	.	.	MAF_USDA=4.237
NC_035079.1	68409683	.	A	C	.	.	MAF_USDA=10.417
NC_035079.1	68409703	.	A	T	.	.	MAF_INRAE=21.519;MAF_USDA=10.0
NC_035079.1	68409923	.	T	C	.	.	MAF_INRAE=21.519;MAF_USDA=24.706
NC_035079.1	68410050	.	C	T	.	.	MAF_USDA=15.574
NC_035079.1	68410070	.	G	T	.	.	MAF_USDA=7.647
NC_035079.1	68410118	.	T	G	.	.	MAF_INRAE=21.519;MAF_USDA=16.667
NC_035079.1	68410324	.	C	T	.	.	MAF_INRAE=6.667;MAF_USDA=4.118
NC_035079.1	68410325	.	T	A	.	.	MAF_INRAE=6.667;MAF_USDA=4.118
NC_035079.1	68410366	.	A	T	.	.	MAF_USDA=4.918
NC_035079.1	68410374	.	C	A	.	.	MAF_USDA=2.459
NC_035079.1	68410505	.	C	A	.	.	MAF_INRAE=6.667;MAF_USDA=4.118
NC_035079.1	68410562	.	G	A	.	.	MAF_USDA=16.667
NC_035079.1	68410698	.	C	A	.	.	MAF_USDA=8.235
NC_035079.1	68410825	.	C	A	.	.	MAF_INRAE=31.646;MAF_USDA=31.176
NC_035079.1	68410862	.	G	A	.	.	MAF_USDA=10.417
NC_035079.1	68410997	.	T	A	.	.	MAF_USDA=1.639
NC_035079.1	68411002	.	C	A	.	.	MAF_INRAE=30.38;MAF_USDA=44.706
NC_035079.1	68411160	.	A	T	.	.	MAF_USDA=1.639
NC_035079.1	68411183	.	A	C	.	.	MAF_USDA=1.639
NC_035079.1	68411192	.	G	A	.	.	MAF_INRAE=25.316;MAF_USDA=12.941
NC_035079.1	68411319	.	G	T	.	.	MAF_USDA=4.098
NC_035079.1	68411347	.	A	C	.	.	MAF_USDA=2.459
NC_035079.1	68411385	.	G	A	.	.	MAF_USDA=4.098
NC_035079.1	68411395	.	C	T	.	.	MAF_USDA=10.417
NC_035079.1	68411403	.	G	A	.	.	MAF_INRAE=44.937;MAF_USDA=27.059
NC_035079.1	68411480	.	C	T	.	.	MAF_INRAE=24.684;MAF_USDA=12.941
NC_035079.1	68411683	.	G	C	.	.	MAF_USDA=4.918
NC_035079.1	68411710	.	T	C	.	.	MAF_USDA=10.417
NC_035079.1	68411852	.	C	T	.	.	MAF_USDA=3.279
NC_035079.1	68411958	.	C	T	.	.	MAF_USDA=1.639
NC_035079.1	68412272	.	C	T	.	.	MAF_USDA=4.918
NC_035079.1	68412281	.	C	A	.	.	MAF_USDA=3.279
NC_035079.1	68412332	.	A	T	.	.	MAF_USDA=5.738
NC_035079.1	68412380	.	A	T	.	.	MAF_USDA=3.279
NC_035079.1	68412779	.	G	A	.	.	MAF_INRAE=20.0;MAF_USDA=8.824
NC_035079.1	68412869	.	G	C	.	.	MAF_USDA=2.459
NC_035079.1	68413040	.	T	A	.	.	MAF_USDA=2.5
NC_035079.1	68413088	.	A	G	.	.	MAF_USDA=1.639
NC_035079.1	68413105	.	G	A	.	.	MAF_USDA=20.833
NC_035079.1	68413108	.	C	A	.	.	MAF_INRAE=30.38;MAF_USDA=20.833
NC_035079.1	68413215	.	T	G	.	.	MAF_USDA=1.639
NC_035079.1	68413217	.	T	G	.	.	MAF_USDA=3.279
NC_035079.1	68413293	.	T	C	.	.	MAF_USDA=5.738
NC_035079.1	68413346	.	T	G	.	.	MAF_USDA=15.294
NC_035079.1	68413380	.	A	T	.	.	MAF_USDA=45.122
NC_035079.1	68413422	.	G	A	.	.	MAF_INRAE=29.114;MAF_USDA=43.452
NC_035079.1	68413454	.	A	G	.	.	MAF_INRAE=24.684;MAF_USDA=17.857
NC_035079.1	68413671	.	C	T	.	.	MAF_INRAE=24.684;MAF_USDA=12.5
NC_035079.1	68413772	.	C	G	.	.	MAF_INRAE=25.316;MAF_USDA=16.471
NC_035079.1	68413986	.	G	A	.	.	MAF_USDA=5.932
NC_035079.1	68414002	.	G	A	.	.	MAF_USDA=1.695
NC_035079.1	68414024	.	C	A	.	.	MAF_USDA=1.667
NC_035079.1	68414044	.	G	A	.	.	MAF_USDA=1.667
NC_035079.1	68414107	.	T	C	.	.	MAF_INRAE=33.544;MAF_USDA=38.095
NC_035079.1	68414313	.	C	T	.	.	MAF_USDA=1.667
NC_035079.1	68414352	.	C	T	.	.	MAF_USDA=6.667
NC_035079.1	68414445	.	C	T	.	.	MAF_USDA=2.586
NC_035079.1	68414446	.	G	A	.	.	MAF_USDA=26.829
NC_035079.1	68414519	.	C	T	.	.	MAF_INRAE=4.43;MAF_USDA=1.639
NC_035079.1	68414547	.	C	T	.	.	MAF_USDA=2.459
NC_035079.1	68414589	.	C	T	.	.	MAF_INRAE=12.5;MAF_USDA=12.5
NC_035079.1	68414618	.	T	G	.	.	MAF_INRAE=24.684;MAF_USDA=15.882
NC_035079.1	68414701	.	C	T	.	.	MAF_USDA=8.235
NC_035079.1	68414708	.	T	A	.	.	MAF_USDA=4.098
NC_035079.1	68414726	.	T	G	.	.	MAF_USDA=9.016
NC_035079.1	68414738	.	G	A	.	.	MAF_INRAE=3.797
NC_035079.1	68414778	.	T	G	.	.	MAF_INRAE=39.167;MAF_USDA=32.353
NC_035079.1	68414787	.	T	C	.	.	MAF_USDA=11.475
NC_035079.1	68414828	.	G	T	.	.	MAF_USDA=8.197
NC_035079.1	68414844	.	G	A	.	.	MAF_USDA=5.738
NC_035079.1	68414864	.	C	A	.	.	MAF_INRAE=11.667;MAF_USDA=10.0
NC_035079.1	68414884	.	G	T	.	.	MAF_INRAE=24.684;MAF_USDA=33.333
NC_035079.1	68414922	.	T	G	.	.	MAF_INRAE=33.544;MAF_USDA=38.095
NC_035079.1	68414993	.	G	A	.	.	MAF_USDA=14.407
NC_035079.1	68415027	.	G	A	.	.	MAF_USDA=4.167
NC_035079.1	68415037	.	C	T	.	.	MAF_INRAE=12.5;MAF_USDA=10.0
NC_035079.1	68415044	.	A	G	.	.	MAF_INRAE=12.5;MAF_USDA=10.833
NC_035079.1	68415204	.	A	T	.	.	MAF_USDA=1.667
NC_035079.1	68415247	.	A	C	.	.	MAF_INRAE=11.667;MAF_USDA=7.627
NC_035079.1	68415317	.	C	T	.	.	MAF_USDA=4.31
NC_035079.1	68415426	.	G	A	.	.	MAF_USDA=4.31
NC_035079.1	68415439	.	T	A	.	.	MAF_INRAE=12.5;MAF_USDA=8.621
NC_035079.1	68415625	.	T	G	.	.	MAF_USDA=1.724
NC_035079.1	68415693	.	T	G	.	.	MAF_USDA=1.724
NC_035079.1	68415707	.	A	C	.	.	MAF_USDA=10.833
NC_035079.1	68415875	.	T	C	.	.	MAF_USDA=5.488
NC_035079.1	68416037	.	G	A	.	.	MAF_USDA=9.322
NC_035079.1	68416048	.	G	A	.	.	MAF_USDA=13.69
NC_035079.1	68416124	.	C	T	.	.	MAF_USDA=10.417
NC_035079.1	68416218	.	G	A	.	.	MAF_INRAE=8.333;MAF_USDA=6.024
NC_035079.1	68416242	.	C	T	.	.	MAF_USDA=1.695
NC_035079.1	68416390	.	C	T	.	.	MAF_USDA=33.051
NC_035079.1	68416446	.	C	T	.	.	MAF_USDA=1.667
NC_035079.1	68416467	.	C	A	.	.	MAF_USDA=27.869
NC_035079.1	68416520	.	A	G	.	.	MAF_USDA=4.237
NC_035079.1	68416780	.	G	T	.	.	MAF_INRAE=3.333;MAF_USDA=6.78
NC_035079.1	68416799	.	GCA	GCG	.	.	MAF_USDA=12.5
NC_035079.1	68416865	.	C	T	.	.	MAF_USDA=1.695
NC_035079.1	68416911	.	A	T	.	.	MAF_USDA=2.542
NC_035079.1	68416941	.	G	A	.	.	MAF_INRAE=12.5;MAF_USDA=6.78
NC_035079.1	68416973	.	G	A	.	.	MAF_USDA=4.819
NC_035079.1	68417027	.	T	A	.	.	MAF_INRAE=20.833;MAF_USDA=20.482
NC_035079.1	68417201	.	C	T	.	.	MAF_USDA=4.237
NC_035079.1	68417309	.	A	G	.	.	MAF_USDA=2.5
NC_035079.1	68417375	.	T	C	.	.	MAF_USDA=5.085
NC_035079.1	68417383	.	T	G	.	.	MAF_INRAE=25.833;MAF_USDA=43.976
NC_035079.1	68417396	.	T	A	.	.	MAF_USDA=1.695
NC_035079.1	68417545	.	C	T	.	.	MAF_INRAE=7.5;MAF_USDA=4.217
NC_035079.1	68417570	.	G	A	.	.	MAF_INRAE=20.0;MAF_USDA=6.627
NC_035079.1	68417614	.	G	A	.	.	MAF_INRAE=18.333;MAF_USDA=5.422
NC_035079.1	68417644	.	C	T	.	.	MAF_USDA=11.864
NC_035079.1	68417649	.	C	T	.	.	MAF_USDA=4.237
NC_035079.1	68417652	.	G	C	.	.	MAF_INRAE=26.667;MAF_USDA=44.578
NC_035079.1	68417690	.	C	T	.	.	MAF_USDA=4.237
NC_035079.1	68417790	.	C	T	.	.	MAF_USDA=11.475
NC_035079.1	68417954	.	C	A	.	.	MAF_USDA=3.279
NC_035079.1	68417961	.	G	T	.	.	MAF_USDA=3.279
NC_035079.1	68417993	.	G	A	.	.	MAF_INRAE=4.43;MAF_USDA=4.098
NC_035079.1	68418075	.	C	T	.	.	MAF_USDA=1.639
NC_035079.1	68418111	.	G	A	.	.	MAF_INRAE=22.152;MAF_USDA=47.059
NC_035079.1	68418202	.	C	T	.	.	MAF_USDA=4.167
NC_035079.1	68418313	.	A	T	.	.	MAF_INRAE=17.089;MAF_USDA=5.294
NC_035079.1	68418317	.	G	T	.	.	MAF_USDA=1.639
NC_035079.1	68418346	.	A	C	.	.	MAF_INRAE=11.667;MAF_USDA=5.738
NC_035079.1	68418388	.	C	T	.	.	MAF_INRAE=22.152;MAF_USDA=45.882
NC_035079.1	68418703	.	T	C	.	.	MAF_INRAE=11.667;MAF_USDA=7.377
NC_035079.1	68418834	.	A	T	.	.	MAF_USDA=16.667
NC_035079.1	68418914	.	T	G	.	.	MAF_USDA=2.459
NC_035079.1	68418997	.	A	C	.	.	MAF_INRAE=17.5;MAF_USDA=48.235
NC_035079.1	68419032	.	A	T	.	.	MAF_INRAE=2.5
NC_035079.1	68419037	.	A	T	.	.	MAF_INRAE=2.5
NC_035079.1	68419048	.	T	G	.	.	MAF_INRAE=2.5
NC_035079.1	68419089	.	C	A	.	.	MAF_INRAE=30.0
NC_035079.1	68419108	.	C	A	.	.	MAF_USDA=1.639
NC_035079.1	68419111	.	A	T	.	.	MAF_INRAE=20.0
NC_035079.1	68419131	.	C	G	.	.	MAF_INRAE=19.167
NC_035079.1	68419134	.	C	T	.	.	MAF_USDA=1.639
NC_035079.1	68419135	.	G	A	.	.	MAF_USDA=7.647
NC_035079.1	68419147	.	C	T	.	.	MAF_INRAE=17.5
NC_035079.1	68419172	.	T	G	.	.	MAF_INRAE=18.333
NC_035079.1	68419175	.	A	C	.	.	MAF_INRAE=17.5
NC_035079.1	68419179	.	C	T	.	.	MAF_INRAE=19.167
NC_035079.1	68419180	.	C	T	.	.	MAF_INRAE=19.167
NC_035079.1	68419185	.	C	A	.	.	MAF_INRAE=1.667
NC_035079.1	68419195	.	G	T	.	.	MAF_USDA=9.016
NC_035079.1	68419199	.	T	C	.	.	MAF_INRAE=2.5
NC_035079.1	68419211	.	T	G	.	.	MAF_INRAE=1.667
NC_035079.1	68419216	.	A	C	.	.	MAF_INRAE=8.333
NC_035079.1	68419217	.	C	T	.	.	MAF_INRAE=8.333
NC_035079.1	68419235	.	C	A	.	.	MAF_INRAE=5.0
NC_035079.1	68419252	.	T	C	.	.	MAF_USDA=8.197
NC_035079.1	68419254	.	G	A	.	.	MAF_USDA=9.016
NC_035079.1	68419266	.	G	A	.	.	MAF_USDA=16.393
NC_035079.1	68419270	.	C	T	.	.	MAF_USDA=16.393
NC_035079.1	68419315	.	A	G	.	.	MAF_INRAE=3.333
NC_035079.1	68419318	.	G	T	.	.	MAF_USDA=8.197
NC_035079.1	68419328	.	A	C	.	.	MAF_INRAE=10.833
NC_035079.1	68419368	.	C	T	.	.	MAF_USDA=2.5
NC_035079.1	68419372	.	T	G	.	.	MAF_INRAE=10.0
NC_035079.1	68419378	.	T	C	.	.	MAF_INRAE=10.0
NC_035079.1	68419384	.	T	G	.	.	MAF_INRAE=11.667
NC_035079.1	68419396	.	A	T	.	.	MAF_INRAE=10.0
NC_035079.1	68419399	.	T	G	.	.	MAF_USDA=1.639
NC_035079.1	68419402	.	G	T	.	.	MAF_INRAE=9.167
NC_035079.1	68419407	.	G	A	.	.	MAF_INRAE=9.167
NC_035079.1	68419489	.	C	A	.	.	MAF_USDA=3.279
NC_035079.1	68419565	.	C	A	.	.	MAF_USDA=4.098
NC_035079.1	68419626	.	G	T	.	.	MAF_USDA=1.639
NC_035079.1	68419690	.	C	T	.	.	MAF_USDA=11.475
NC_035079.1	68419770	.	C	A	.	.	MAF_USDA=12.941
NC_035079.1	68419799	.	C	A	.	.	MAF_USDA=2.459
NC_035079.1	68419860	.	C	T	.	.	MAF_INRAE=21.519;MAF_USDA=49.412
NC_035079.1	68420054	.	C	A	.	.	MAF_INRAE=21.519;MAF_USDA=47.59
NC_035079.1	68420063	.	C	G	.	.	MAF_INRAE=21.519;MAF_USDA=47.59
NC_035079.1	68420108	.	C	T	.	.	MAF_USDA=6.78
NC_035079.1	68420133	.	A	C	.	.	MAF_USDA=4.31
NC_035079.1	68420159	.	C	A	.	.	MAF_USDA=1.639
NC_035079.1	68420191	.	C	A	.	.	MAF_INRAE=15.789;MAF_USDA=8.333
NC_035079.1	68420216	.	A	C	.	.	MAF_USDA=4.098
NC_035079.1	68420265	.	G	A	.	.	MAF_INRAE=1.667;MAF_USDA=19.672
NC_035079.1	68420271	.	A	G	.	.	MAF_USDA=9.836
NC_035079.1	68420279	.	G	A	.	.	MAF_INRAE=1.667;MAF_USDA=9.836
NC_035079.1	68420295	.	G	C	.	.	MAF_USDA=11.475
NC_035079.1	68420296	.	G	T	.	.	MAF_USDA=22.951
NC_035079.1	68420298	.	G	A	.	.	MAF_USDA=22.131
NC_035079.1	68420342	.	C	A	.	.	MAF_INRAE=17.5;MAF_USDA=18.75
NC_035079.1	68420358	.	C	T	.	.	MAF_INRAE=17.5;MAF_USDA=31.176
NC_035079.1	68420362	.	C	G	.	.	MAF_INRAE=12.5;MAF_USDA=18.75
NC_035079.1	68420363	.	T	G	.	.	MAF_INRAE=12.5;MAF_USDA=18.75
NC_035079.1	68420369	.	T	C	.	.	MAF_INRAE=13.333
NC_035079.1	68420389	.	A	C	.	.	MAF_USDA=16.471
NC_035079.1	68420392	.	C	T	.	.	MAF_INRAE=13.333;MAF_USDA=21.311
NC_035079.1	68420393	.	A	G	.	.	MAF_INRAE=13.333;MAF_USDA=23.77
NC_035079.1	68420394	.	C	T	.	.	MAF_INRAE=13.333;MAF_USDA=19.672
NC_035079.1	68420401	.	C	T	.	.	MAF_INRAE=3.333
NC_035079.1	68420403	.	C	T	.	.	MAF_USDA=1.639
NC_035079.1	68420404	.	C	A	.	.	MAF_USDA=1.639
NC_035079.1	68420406	.	T	C	.	.	MAF_INRAE=7.5;MAF_USDA=14.583
NC_035079.1	68420414	.	T	C	.	.	MAF_INRAE=3.333
NC_035079.1	68420442	.	T	A	.	.	MAF_USDA=16.667
NC_035079.1	68420464	.	G	A	.	.	MAF_USDA=12.5
NC_035079.1	68420498	.	A	G	.	.	MAF_USDA=7.377
NC_035079.1	68420527	.	T	G	.	.	MAF_USDA=5.294
NC_035079.1	68420613	.	G	A	.	.	MAF_USDA=4.098
NC_035079.1	68420638	.	T	A	.	.	MAF_USDA=1.639
NC_035079.1	68420691	.	T	A	.	.	MAF_USDA=6.557
NC_035079.1	68420724	.	T	C	.	.	MAF_INRAE=36.667
NC_035079.1	68420855	.	C	G	.	.	MAF_USDA=4.098
NC_035079.1	68420856	.	T	A	.	.	MAF_INRAE=21.519;MAF_USDA=5.294
NC_035079.1	68420886	.	C	A	.	.	MAF_INRAE=21.519;MAF_USDA=5.294
NC_035079.1	68420948	.	A	C	.	.	MAF_INRAE=15.789
NC_035079.1	68421083	.	C	T	.	.	MAF_USDA=6.557
NC_035079.1	68421123	.	G	A	.	.	MAF_USDA=11.475
NC_035079.1	68421193	.	C	G	.	.	MAF_USDA=14.706
NC_035079.1	68421233	.	T	G	.	.	MAF_INRAE=21.519;MAF_USDA=48.235
NC_035079.1	68421317	.	C	T	.	.	MAF_INRAE=21.519;MAF_USDA=5.294
NC_035079.1	68421338	.	A	G	.	.	MAF_INRAE=21.519;MAF_USDA=5.882
NC_035079.1	68421368	.	A	G	.	.	MAF_INRAE=18.333
NC_035079.1	68421398	.	G	T	.	.	MAF_INRAE=37.5;MAF_USDA=7.647
NC_035079.1	68421488	.	C	T	.	.	MAF_USDA=16.393
NC_035079.1	68421571	.	G	A	.	.	MAF_USDA=19.672
NC_035079.1	68421590	.	C	T	.	.	MAF_USDA=7.377
NC_035079.1	68421641	.	C	T	.	.	MAF_INRAE=22.152;MAF_USDA=48.235
NC_035079.1	68421677	.	C	T	.	.	MAF_INRAE=31.013;MAF_USDA=17.059
NC_035079.1	68421691	.	T	C	.	.	MAF_USDA=7.377
NC_035079.1	68421734	.	G	A	.	.	MAF_USDA=9.836
NC_035079.1	68421771	.	G	C	.	.	MAF_INRAE=22.152;MAF_USDA=48.824
NC_035079.1	68421828	.	C	T	.	.	MAF_USDA=4.098
NC_035079.1	68421871	.	C	T	.	.	MAF_INRAE=15.19;MAF_USDA=10.0
NC_035079.1	68421972	.	C	T	.	.	MAF_INRAE=21.519
NC_035079.1	68421973	.	G	A	.	.	MAF_USDA=4.098
NC_035079.1	68421987	.	A	T	.	.	MAF_INRAE=21.519;MAF_USDA=48.824
NC_035079.1	68422050	.	A	T	.	.	MAF_INRAE=22.152;MAF_USDA=22.941
NC_035079.1	68422144	.	G	A	.	.	MAF_INRAE=21.519;MAF_USDA=48.235
NC_035079.1	68422165	.	C	A	.	.	MAF_USDA=38.525
NC_035079.1	68422235	.	C	T	.	.	MAF_USDA=4.098
NC_035079.1	68422263	.	A	G	.	.	MAF_USDA=10.0
NC_035079.1	68422311	.	T	C	.	.	MAF_USDA=12.295
NC_035079.1	68422312	.	C	A	.	.	MAF_USDA=12.295
NC_035079.1	68422357	.	T	G	.	.	MAF_INRAE=22.152;MAF_USDA=47.024
NC_035079.1	68422365	.	C	T	.	.	MAF_INRAE=22.152;MAF_USDA=47.647
NC_035079.1	68422398	.	C	G	.	.	MAF_INRAE=21.519;MAF_USDA=48.235
NC_035079.1	68422405	.	G	A	.	.	MAF_USDA=1.639
NC_035079.1	68422428	.	T	G	.	.	MAF_INRAE=22.152;MAF_USDA=21.176
NC_035079.1	68422432	.	T	G	.	.	MAF_INRAE=19.167;MAF_USDA=34.118
NC_035079.1	68422615	.	C	T	.	.	MAF_INRAE=21.519;MAF_USDA=9.412
NC_035079.1	68422619	.	G	A	.	.	MAF_USDA=5.294
NC_035079.1	68422620	.	A	T	.	.	MAF_USDA=5.294
NC_035079.1	68422621	.	C	A	.	.	MAF_USDA=5.294
NC_035079.1	68422639	.	T	C	.	.	MAF_USDA=5.738
NC_035079.1	68422776	.	G	A	.	.	MAF_USDA=6.557
NC_035079.1	68422797	.	A	C	.	.	MAF_USDA=13.115
NC_035079.1	68422834	.	GAT	GAG	.	.	MAF_USDA=8.333
NC_035079.1	68422836	.	T	G	.	.	MAF_USDA=15.574
NC_035079.1	68422882	.	C	T	.	.	MAF_USDA=1.639
NC_035079.1	68422894	.	A	C	.	.	MAF_INRAE=4.43;MAF_USDA=2.459
NC_035079.1	68422935	.	T	A	.	.	MAF_USDA=7.377
NC_035079.1	68423023	.	T	C	.	.	MAF_USDA=22.353
NC_035079.1	68423046	.	G	C	.	.	MAF_INRAE=20.886;MAF_USDA=5.294
NC_035079.1	68423136	.	G	T	.	.	MAF_INRAE=18.987;MAF_USDA=14.118
NC_035079.1	68423143	.	T	A	.	.	MAF_INRAE=17.089;MAF_USDA=5.294
NC_035079.1	68423150	.	C	G	.	.	MAF_INRAE=18.987;MAF_USDA=14.118
NC_035079.1	68423198	.	C	T	.	.	MAF_USDA=4.098
NC_035079.1	68423267	.	T	C	.	.	MAF_USDA=4.098
NC_035079.1	68423584	.	A	G	.	.	MAF_USDA=5.738
NC_035079.1	68423729	.	C	A	.	.	MAF_USDA=3.279
NC_035079.1	68423810	.	T	A	.	.	MAF_USDA=1.667
NC_035079.1	68423822	.	A	G	.	.	MAF_USDA=5.0
NC_035079.1	68423860	.	G	T	.	.	MAF_INRAE=21.519;MAF_USDA=48.824
NC_035079.1	68423863	.	G	A	.	.	MAF_INRAE=18.333;MAF_USDA=48.824
NC_035079.1	68423899	.	C	A	.	.	MAF_USDA=3.279
NC_035079.1	68423904	.	G	T	.	.	MAF_USDA=44.118
NC_035079.1	68423907	.	T	C	.	.	MAF_USDA=1.639
NC_035079.1	68423915	.	A	C	.	.	MAF_USDA=15.882
NC_035079.1	68424158	.	G	C	.	.	MAF_USDA=2.459
NC_035079.1	68424180	.	G	A	.	.	MAF_USDA=2.459
NC_035079.1	68424227	.	A	G	.	.	MAF_INRAE=26.667;MAF_USDA=5.738
NC_035079.1	68424238	.	T	A	.	.	MAF_USDA=3.279
NC_035079.1	68424493	.	G	T	.	.	MAF_INRAE=21.519;MAF_USDA=35.294
NC_035079.1	68424494	.	T	C	.	.	MAF_INRAE=18.333;MAF_USDA=34.706
NC_035079.1	68424551	.	G	A	.	.	MAF_INRAE=21.519;MAF_USDA=48.824
NC_035079.1	68424594	.	G	T	.	.	MAF_INRAE=18.987;MAF_USDA=14.118
NC_035079.1	68424705	.	C	G	.	.	MAF_USDA=29.167
NC_035079.1	68424723	.	G	A	.	.	MAF_USDA=4.918
NC_035079.1	68424819	.	G	T	.	.	MAF_INRAE=18.987;MAF_USDA=15.476
NC_035079.1	68424830	.	C	G	.	.	MAF_USDA=10.656
NC_035079.1	68424843	.	T	G	.	.	MAF_USDA=9.836
NC_035079.1	68424861	.	A	C	.	.	MAF_INRAE=4.43;MAF_USDA=7.377
NC_035079.1	68424906	.	A	C	.	.	MAF_USDA=18.235
NC_035079.1	68424961	.	A	G	.	.	MAF_USDA=7.377
NC_035079.1	68425019	.	C	A	.	.	MAF_USDA=2.5
NC_035079.1	68425022	.	C	T	.	.	MAF_USDA=29.762
NC_035079.1	68425073	.	G	A	.	.	MAF_USDA=26.23
NC_035079.1	68425092	.	T	C	.	.	MAF_USDA=19.412
NC_035079.1	68425109	.	T	G	.	.	MAF_USDA=5.294
NC_035079.1	68425171	.	A	C	.	.	MAF_INRAE=1.667;MAF_USDA=4.098
NC_035079.1	68425192	.	A	T	.	.	MAF_USDA=15.574
NC_035079.1	68425208	.	C	T	.	.	MAF_USDA=3.279
NC_035079.1	68425211	.	T	C	.	.	MAF_USDA=3.279
NC_035079.1	68425217	.	A	G	.	.	MAF_USDA=3.279
NC_035079.1	68425219	.	A	G	.	.	MAF_USDA=3.279
NC_035079.1	68425228	.	C	G	.	.	MAF_USDA=11.475
NC_035079.1	68425229	.	G	A	.	.	MAF_USDA=3.279
NC_035079.1	68425233	.	A	G	.	.	MAF_USDA=14.754
NC_035079.1	68425238	.	G	T	.	.	MAF_USDA=3.279
NC_035079.1	68425260	.	A	G	.	.	MAF_USDA=2.459
NC_035079.1	68425295	.	T	A	.	.	MAF_USDA=1.639
NC_035079.1	68425418	.	A	G	.	.	MAF_INRAE=5.833;MAF_USDA=1.639
NC_035079.1	68425422	.	C	A	.	.	MAF_USDA=1.639
NC_035079.1	68425455	.	A	G	.	.	MAF_USDA=20.0
NC_035079.1	68425516	.	T	A	.	.	MAF_INRAE=10.833;MAF_USDA=39.412
NC_035079.1	68425558	.	T	C	.	.	MAF_INRAE=39.873;MAF_USDA=47.917
NC_035079.1	68425564	.	T	A	.	.	MAF_INRAE=39.873
NC_035079.1	68425588	.	T	C	.	.	MAF_USDA=1.639
NC_035079.1	68425710	.	G	C	.	.	MAF_INRAE=21.519;MAF_USDA=45.882
NC_035079.1	68425735	.	T	A	.	.	MAF_USDA=4.167
NC_035079.1	68425739	.	T	A	.	.	MAF_USDA=3.333
NC_035079.1	68425836	.	G	A	.	.	MAF_USDA=7.377
NC_035079.1	68425849	.	A	G	.	.	MAF_USDA=9.016
NC_035079.1	68425975	.	A	C	.	.	MAF_USDA=48.235
NC_035079.1	68425988	.	A	G	.	.	MAF_USDA=40.0
NC_035079.1	68425999	.	C	T	.	.	MAF_USDA=1.639
NC_035079.1	68426080	.	C	A	.	.	MAF_INRAE=6.667;MAF_USDA=4.118
NC_035079.1	68426097	.	C	T	.	.	MAF_USDA=3.279
NC_035079.1	68426126	.	T	G	.	.	MAF_USDA=11.475
NC_035079.1	68426156	.	T	A	.	.	MAF_INRAE=4.43;MAF_USDA=2.459
NC_035079.1	68426162	.	T	G	.	.	MAF_USDA=38.824
NC_035079.1	68426163	.	T	A	.	.	MAF_USDA=3.279
NC_035079.1	68426183	.	G	A	.	.	MAF_USDA=3.279
NC_035079.1	68426259	.	A	G	.	.	MAF_USDA=41.765
NC_035079.1	68426428	.	A	G	.	.	MAF_USDA=3.279
NC_035079.1	68426451	.	C	A	.	.	MAF_INRAE=1.667;MAF_USDA=6.471
NC_035079.1	68426482	.	G	T	.	.	MAF_USDA=5.738
NC_035079.1	68426488	.	G	A	.	.	MAF_USDA=2.459
NC_035079.1	68426579	.	C	G	.	.	MAF_USDA=3.279
NC_035079.1	68426683	.	T	G	.	.	MAF_USDA=27.059
NC_035079.1	68426765	.	T	G	.	.	MAF_USDA=3.279
NC_035079.1	68426817	.	C	A	.	.	MAF_USDA=21.311
NC_035079.1	68426846	.	C	T	.	.	MAF_INRAE=10.833;MAF_USDA=10.0
NC_035079.1	68426891	.	C	T	.	.	MAF_INRAE=6.667;MAF_USDA=4.118
NC_035079.1	68426930	.	C	T	.	.	MAF_INRAE=20.0;MAF_USDA=25.294
NC_035079.1	68427044	.	G	T	.	.	MAF_USDA=44.118
NC_035079.1	68427063	.	C	A	.	.	MAF_USDA=35.882
NC_035079.1	68427080	.	T	G	.	.	MAF_USDA=3.279
NC_035079.1	68427129	.	G	A	.	.	MAF_USDA=8.197
NC_035079.1	68427130	.	A	C	.	.	MAF_USDA=22.941
NC_035079.1	68427417	.	C	G	.	.	MAF_USDA=21.765
NC_035079.1	68427435	.	A	C	.	.	MAF_USDA=6.557
NC_035079.1	68427467	.	T	A	.	.	MAF_USDA=3.279
NC_035079.1	68427507	.	A	G	.	.	MAF_USDA=41.765
NC_035079.1	68427515	.	C	T	.	.	MAF_USDA=3.279
NC_035079.1	68427679	.	A	T	.	.	MAF_USDA=1.639
NC_035079.1	68427699	.	C	T	.	.	MAF_USDA=3.279
NC_035079.1	68427789	.	C	T	.	.	MAF_USDA=3.279
NC_035079.1	68428016	.	C	T	.	.	MAF_INRAE=21.053;MAF_USDA=4.098
NC_035079.1	68428036	.	G	A	.	.	MAF_USDA=12.295
NC_035079.1	68428039	.	A	T	.	.	MAF_INRAE=17.089;MAF_USDA=5.294
NC_035079.1	68428052	.	C	A	.	.	MAF_USDA=3.279
NC_035079.1	68428060	.	G	T	.	.	MAF_INRAE=16.456;MAF_USDA=40.0
NC_035079.1	68428079	.	G	A	.	.	MAF_USDA=2.459
NC_035079.1	68428094	.	G	T	.	.	MAF_USDA=3.279
NC_035079.1	68428107	.	C	T	.	.	MAF_USDA=14.754
NC_035079.1	68428153	.	C	A	.	.	MAF_USDA=3.279
NC_035079.1	68428226	.	G	T	.	.	MAF_USDA=3.279
NC_035079.1	68428266	.	T	C	.	.	MAF_USDA=1.667
NC_035079.1	68428293	.	G	A	.	.	MAF_INRAE=31.646;MAF_USDA=37.647
NC_035079.1	68428368	.	A	G	.	.	MAF_INRAE=18.333;MAF_USDA=10.588
NC_035079.1	68428409	.	T	C	.	.	MAF_INRAE=31.013;MAF_USDA=47.059
NC_035079.1	68428441	.	T	G	.	.	MAF_USDA=5.738
NC_035079.1	68428547	.	G	A	.	.	MAF_INRAE=20.0
NC_035079.1	68428576	.	C	T	.	.	MAF_INRAE=12.5;MAF_USDA=6.548
NC_035079.1	68428614	.	G	T	.	.	MAF_INRAE=31.646;MAF_USDA=47.917
NC_035079.1	68428679	.	G	T	.	.	MAF_USDA=10.656
NC_035079.1	68428680	.	A	T	.	.	MAF_USDA=10.656
NC_035079.1	68428707	.	A	G	.	.	MAF_USDA=3.279
NC_035079.1	68428921	.	G	A	.	.	MAF_USDA=2.459
NC_035079.1	68428962	.	G	A	.	.	MAF_USDA=13.115
NC_035079.1	68428993	.	T	G	.	.	MAF_INRAE=31.646;MAF_USDA=35.882
NC_035079.1	68429069	.	C	A	.	.	MAF_USDA=3.279
NC_035079.1	68429070	.	C	A	.	.	MAF_INRAE=5.833;MAF_USDA=4.918
NC_035079.1	68429102	.	T	A	.	.	MAF_INRAE=41.139;MAF_USDA=8.824
NC_035079.1	68429144	.	C	G	.	.	MAF_USDA=7.377
NC_035079.1	68429177	.	C	T	.	.	MAF_USDA=3.279
NC_035079.1	68429203	.	C	T	.	.	MAF_USDA=24.118
NC_035079.1	68429218	.	A	T	.	.	MAF_USDA=2.459
NC_035079.1	68429246	.	G	A	.	.	MAF_USDA=1.639
NC_035079.1	68429272	.	G	A	.	.	MAF_INRAE=31.646;MAF_USDA=47.059
NC_035079.1	68429401	.	T	C	.	.	MAF_USDA=12.295
NC_035079.1	68429421	.	C	T	.	.	MAF_USDA=1.639
NC_035079.1	68429433	.	G	A	.	.	MAF_INRAE=15.19;MAF_USDA=4.918
NC_035079.1	68429515	.	G	A	.	.	MAF_USDA=3.279
NC_035079.1	68429586	.	T	C	.	.	MAF_INRAE=6.667;MAF_USDA=3.529
NC_035079.1	68429615	.	G	A	.	.	MAF_USDA=2.459
NC_035079.1	68429649	.	C	T	.	.	MAF_INRAE=18.987;MAF_USDA=15.882
NC_035079.1	68429690	.	C	T	.	.	MAF_INRAE=31.013;MAF_USDA=38.235
NC_035079.1	68429706	.	A	T	.	.	MAF_INRAE=31.646;MAF_USDA=20.588
NC_035079.1	68429727	.	T	A	.	.	MAF_USDA=2.459
NC_035079.1	68429765	.	C	A	.	.	MAF_USDA=6.557
NC_035079.1	68429837	.	C	T	.	.	MAF_INRAE=4.43;MAF_USDA=4.098
NC_035079.1	68429844	.	T	C	.	.	MAF_USDA=23.529
NC_035079.1	68429869	.	A	G	.	.	MAF_USDA=28.824
NC_035079.1	68429905	.	A	G	.	.	MAF_USDA=1.639
NC_035079.1	68429914	.	G	T	.	.	MAF_INRAE=31.646;MAF_USDA=35.882
NC_035079.1	68429924	.	G	A	.	.	MAF_USDA=7.377
NC_035079.1	68429947	.	A	G	.	.	MAF_USDA=7.377
NC_035079.1	68429969	.	A	C	.	.	MAF_INRAE=32.278;MAF_USDA=26.471
NC_035079.1	68429982	.	G	A	.	.	MAF_INRAE=10.833
NC_035079.1	68429993	.	C	T	.	.	MAF_USDA=1.639
NC_035079.1	68430010	.	G	A	.	.	MAF_USDA=2.459
NC_035079.1	68430043	.	A	G	.	.	MAF_USDA=8.197
NC_035079.1	68430130	.	T	C	.	.	MAF_INRAE=31.646;MAF_USDA=28.824
NC_035079.1	68430161	.	C	A	.	.	MAF_INRAE=32.278;MAF_USDA=37.647
NC_035079.1	68430270	.	G	A	.	.	MAF_INRAE=4.43;MAF_USDA=2.5
NC_035079.1	68430347	.	C	A	.	.	MAF_INRAE=31.646;MAF_USDA=36.747
NC_035079.1	68430354	.	T	C	.	.	MAF_INRAE=31.646;MAF_USDA=35.542
NC_035079.1	68430358	.	A	T	.	.	MAF_INRAE=31.646;MAF_USDA=43.75
NC_035079.1	68430359	.	A	T	.	.	MAF_INRAE=23.333;MAF_USDA=43.75
NC_035079.1	68430378	.	C	T	.	.	MAF_INRAE=31.646;MAF_USDA=27.711
NC_035079.1	68430469	.	G	A	.	.	MAF_USDA=6.557
NC_035079.1	68430488	.	A	G	.	.	MAF_INRAE=31.646;MAF_USDA=31.765
NC_035079.1	68430526	.	G	A	.	.	MAF_USDA=10.588
NC_035079.1	68430556	.	G	A	.	.	MAF_INRAE=31.646;MAF_USDA=28.235
NC_035079.1	68430659	.	A	G	.	.	MAF_USDA=2.459
NC_035079.1	68430743	.	G	A	.	.	MAF_USDA=4.098
NC_035079.1	68430800	.	G	A	.	.	MAF_INRAE=32.278;MAF_USDA=37.647
NC_035079.1	68430870	.	G	A	.	.	MAF_USDA=3.279
NC_035079.1	68430954	.	G	A	.	.	MAF_INRAE=31.646;MAF_USDA=35.882
NC_035079.1	68431053	.	G	A	.	.	MAF_USDA=4.918
NC_035079.1	68431119	.	T	A	.	.	MAF_USDA=15.294
NC_035079.1	68431120	.	G	T	.	.	MAF_USDA=15.882
NC_035079.1	68431121	.	G	T	.	.	MAF_USDA=15.294
NC_035079.1	68431133	.	C	A	.	.	MAF_USDA=15.882
NC_035079.1	68431151	.	C	T	.	.	MAF_USDA=1.639
NC_035079.1	68431268	.	A	G	.	.	MAF_USDA=3.279
NC_035079.1	68431423	.	T	G	.	.	MAF_USDA=23.529
NC_035079.1	68431536	.	G	T	.	.	MAF_INRAE=31.646;MAF_USDA=32.353
NC_035079.1	68431539	.	C	G	.	.	MAF_USDA=15.294
NC_035079.1	68431595	.	G	C	.	.	MAF_USDA=29.412
NC_035079.1	68431638	.	A	G	.	.	MAF_USDA=3.279
NC_035079.1	68431675	.	G	T	.	.	MAF_USDA=4.918
NC_035079.1	68431701	.	G	T	.	.	MAF_INRAE=5.833;MAF_USDA=4.098
NC_035079.1	68431717	.	T	G	.	.	MAF_USDA=22.941
NC_035079.1	68431735	.	A	G	.	.	MAF_INRAE=31.646;MAF_USDA=32.353
NC_035079.1	68431749	.	C	A	.	.	MAF_USDA=7.377
NC_035079.1	68431785	.	A	G	.	.	MAF_INRAE=4.43;MAF_USDA=2.459
NC_035079.1	68431797	.	A	G	.	.	MAF_INRAE=12.5;MAF_USDA=5.738
NC_035079.1	68431820	.	A	T	.	.	MAF_INRAE=31.013;MAF_USDA=34.706
NC_035079.1	68431876	.	A	T	.	.	MAF_INRAE=4.43;MAF_USDA=2.5
NC_035079.1	68431877	.	T	A	.	.	MAF_INRAE=2.5;MAF_USDA=2.5
NC_035079.1	68431880	.	C	T	.	.	MAF_INRAE=31.013;MAF_USDA=36.31
NC_035079.1	68431895	.	C	A	.	.	MAF_USDA=4.167
NC_035079.1	68431899	.	A	C	.	.	MAF_USDA=10.833
NC_035079.1	68432000	.	G	A	.	.	MAF_INRAE=41.139;MAF_USDA=9.412
NC_035079.1	68432002	.	G	T	.	.	MAF_USDA=3.279
NC_035079.1	68432005	.	A	T	.	.	MAF_USDA=4.098
NC_035079.1	68432147	.	C	A	.	.	MAF_USDA=4.098
NC_035079.1	68432155	.	A	C	.	.	MAF_USDA=8.197
NC_035079.1	68432171	.	G	A	.	.	MAF_USDA=2.459
NC_035079.1	68432279	.	A	C	.	.	MAF_INRAE=20.0
NC_035079.1	68432305	.	T	C	.	.	MAF_INRAE=20.0
NC_035079.1	68432306	.	C	G	.	.	MAF_INRAE=20.0
NC_035079.1	68432370	.	C	T	.	.	MAF_USDA=4.098
NC_035079.1	68432379	.	A	G	.	.	MAF_INRAE=32.278;MAF_USDA=36.471
NC_035079.1	68432433	.	G	T	.	.	MAF_INRAE=31.013;MAF_USDA=30.588
NC_035079.1	68432438	.	T	C	.	.	MAF_USDA=27.647
NC_035079.1	68432503	.	A	T	.	.	MAF_INRAE=30.0;MAF_USDA=50.0
NC_035079.1	68432601	.	A	C	.	.	MAF_USDA=1.639
NC_035079.1	68432732	.	G	T	.	.	MAF_USDA=2.941
NC_035079.1	68432880	.	C	G	.	.	MAF_INRAE=10.833;MAF_USDA=9.412
NC_035079.1	68432889	.	G	C	.	.	MAF_USDA=3.279
NC_035079.1	68432903	.	T	G	.	.	MAF_USDA=1.639
NC_035079.1	68432957	.	T	A	.	.	MAF_USDA=3.279
NC_035079.1	68433054	.	C	G	.	.	MAF_INRAE=13.333;MAF_USDA=5.882
NC_035079.1	68433066	.	A	C	.	.	MAF_USDA=4.098
NC_035079.1	68433072	.	C	T	.	.	MAF_USDA=3.279
NC_035079.1	68433102	.	C	G	.	.	MAF_INRAE=4.43;MAF_USDA=1.639
NC_035079.1	68433134	.	C	G	.	.	MAF_INRAE=31.646;MAF_USDA=30.0
NC_035079.1	68433145	.	C	T	.	.	MAF_INRAE=20.0
NC_035079.1	68433202	.	C	A	.	.	MAF_USDA=3.279
NC_035079.1	68433228	.	G	T	.	.	MAF_USDA=4.098
NC_035079.1	68433278	.	G	A	.	.	MAF_INRAE=31.013;MAF_USDA=32.941
NC_035079.1	68433459	.	G	A	.	.	MAF_INRAE=10.833;MAF_USDA=9.412
NC_035079.1	68433502	.	G	C	.	.	MAF_INRAE=31.013;MAF_USDA=27.381
NC_035079.1	68433630	.	G	A	.	.	MAF_USDA=4.918
NC_035079.1	68433774	.	G	T	.	.	MAF_INRAE=31.646;MAF_USDA=39.412
NC_035079.1	68433776	.	C	T	.	.	MAF_USDA=8.197
NC_035079.1	68433783	.	C	T	.	.	MAF_INRAE=31.646;MAF_USDA=38.824
NC_035079.1	68433788	.	A	T	.	.	MAF_INRAE=31.646;MAF_USDA=32.353
NC_035079.1	68433816	.	A	C	.	.	MAF_USDA=3.279
NC_035079.1	68433863	.	T	C	.	.	MAF_INRAE=31.646;MAF_USDA=33.333
NC_035079.1	68433895	.	A	G	.	.	MAF_INRAE=31.646;MAF_USDA=31.176
NC_035079.1	68434051	.	G	A	.	.	MAF_INRAE=31.646;MAF_USDA=37.059
NC_035079.1	68434088	.	G	A	.	.	MAF_USDA=1.639
NC_035079.1	68434139	.	G	C	.	.	MAF_USDA=4.098
NC_035079.1	68434201	.	A	C	.	.	MAF_USDA=26.471
NC_035079.1	68434280	.	G	C	.	.	MAF_USDA=4.918
NC_035079.1	68434337	.	G	A	.	.	MAF_USDA=16.471
NC_035079.1	68434393	.	C	T	.	.	MAF_USDA=4.098
NC_035079.1	68434433	.	G	T	.	.	MAF_USDA=11.176
NC_035079.1	68434441	.	T	C	.	.	MAF_USDA=3.279
NC_035079.1	68434496	.	A	C	.	.	MAF_INRAE=31.646;MAF_USDA=20.0
NC_035079.1	68434593	.	G	A	.	.	MAF_USDA=27.647
NC_035079.1	68434741	.	C	T	.	.	MAF_USDA=4.098
NC_035079.1	68434769	.	G	A	.	.	MAF_USDA=5.0
NC_035079.1	68434777	.	C	T	.	.	MAF_USDA=2.5
NC_035079.1	68434796	.	T	G	.	.	MAF_USDA=4.918
NC_035079.1	68434862	.	C	T	.	.	MAF_INRAE=6.667;MAF_USDA=4.098
NC_035079.1	68434886	.	G	A	.	.	MAF_USDA=5.738
NC_035079.1	68434930	.	A	C	.	.	MAF_INRAE=31.646;MAF_USDA=40.0
NC_035079.1	68434985	.	T	C	.	.	MAF_INRAE=41.139;MAF_USDA=9.412
NC_035079.1	68435004	.	G	A	.	.	MAF_USDA=4.918
NC_035079.1	68435007	.	G	A	.	.	MAF_USDA=4.098
NC_035079.1	68435075	.	G	A	.	.	MAF_INRAE=12.5;MAF_USDA=5.882
NC_035079.1	68435086	.	C	T	.	.	MAF_USDA=3.279
NC_035079.1	68435088	.	C	T	.	.	MAF_USDA=4.098
NC_035079.1	68435153	.	G	A	.	.	MAF_USDA=3.279
NC_035079.1	68435179	.	G	A	.	.	MAF_INRAE=16.456;MAF_USDA=10.0
NC_035079.1	68435455	.	C	T	.	.	MAF_USDA=1.639
NC_035079.1	68435456	.	G	A	.	.	MAF_USDA=15.574
NC_035079.1	68435485	.	T	A	.	.	MAF_USDA=2.459
NC_035079.1	68435486	.	T	C	.	.	MAF_USDA=3.279
NC_035079.1	68435487	.	G	C	.	.	MAF_USDA=2.459
NC_035079.1	68435490	.	T	A	.	.	MAF_USDA=1.639
NC_035079.1	68435492	.	G	C	.	.	MAF_USDA=1.639
NC_035079.1	68435494	.	T	A	.	.	MAF_USDA=1.639
NC_035079.1	68435497	.	G	C	.	.	MAF_USDA=1.639
NC_035079.1	68435498	.	G	A	.	.	MAF_USDA=1.639
NC_035079.1	68435499	.	T	A	.	.	MAF_USDA=1.639
NC_035079.1	68435511	.	C	T	.	.	MAF_INRAE=5.263;MAF_USDA=11.176
NC_035079.1	68435633	.	G	T	.	.	MAF_INRAE=10.526;MAF_USDA=19.412
NC_035079.1	68435661	.	A	C	.	.	MAF_INRAE=31.646;MAF_USDA=27.059
NC_035079.1	68435724	.	G	T	.	.	MAF_USDA=11.475
NC_035079.1	68435725	.	G	T	.	.	MAF_USDA=11.475
NC_035079.1	68435728	.	G	T	.	.	MAF_INRAE=20.0;MAF_USDA=22.353
NC_035079.1	68435733	.	T	A	.	.	MAF_USDA=3.279
NC_035079.1	68435819	.	A	C	.	.	MAF_USDA=5.738
NC_035079.1	68436018	.	T	C	.	.	MAF_USDA=8.333
NC_035079.1	68436034	.	A	G	.	.	MAF_INRAE=39.241;MAF_USDA=40.0
NC_035079.1	68436063	.	A	T	.	.	MAF_USDA=3.279
NC_035079.1	68436169	.	G	A	.	.	MAF_USDA=1.639
NC_035079.1	68436187	.	C	T	.	.	MAF_INRAE=6.667;MAF_USDA=4.918
NC_035079.1	68436390	.	G	A	.	.	MAF_USDA=4.118
NC_035079.1	68436408	.	G	A	.	.	MAF_USDA=16.667
NC_035079.1	68436581	.	G	A	.	.	MAF_INRAE=39.241;MAF_USDA=34.118
NC_035079.1	68436833	.	T	A	.	.	MAF_INRAE=6.667;MAF_USDA=4.118
NC_035079.1	68436843	.	G	T	.	.	MAF_USDA=35.246
NC_035079.1	68436863	.	T	A	.	.	MAF_USDA=1.639
NC_035079.1	68436884	.	C	T	.	.	MAF_INRAE=12.5;MAF_USDA=5.882
NC_035079.1	68436971	.	G	A	.	.	MAF_INRAE=41.772;MAF_USDA=33.529
NC_035079.1	68437079	.	G	A	.	.	MAF_INRAE=20.0
NC_035079.1	68437160	.	G	A	.	.	MAF_INRAE=40.506;MAF_USDA=36.471
NC_035079.1	68437265	.	T	C	.	.	MAF_INRAE=5.833
NC_035079.1	68437297	.	C	G	.	.	MAF_INRAE=11.667;MAF_USDA=5.882
NC_035079.1	68437309	.	G	A	.	.	MAF_USDA=1.639
NC_035079.1	68437354	.	T	C	.	.	MAF_USDA=31.148
NC_035079.1	68437565	.	A	T	.	.	MAF_INRAE=6.667;MAF_USDA=11.176
NC_035079.1	68437666	.	C	A	.	.	MAF_USDA=3.279
NC_035079.1	68437735	.	G	T	.	.	MAF_INRAE=12.5;MAF_USDA=5.882
NC_035079.1	68437736	.	T	A	.	.	MAF_USDA=30.328
NC_035079.1	68437966	.	A	G	.	.	MAF_USDA=4.098
NC_035079.1	68438063	.	C	A	.	.	MAF_USDA=2.459
NC_035079.1	68438088	.	G	T	.	.	MAF_INRAE=12.5;MAF_USDA=7.059
NC_035079.1	68438322	.	G	A	.	.	MAF_USDA=4.167
NC_035079.1	68439149	.	T	G	.	.	MAF_INRAE=11.667;MAF_USDA=8.235
NC_035079.1	68439177	.	G	A	.	.	MAF_INRAE=11.667;MAF_USDA=5.882
NC_035079.1	68439223	.	C	A	.	.	MAF_INRAE=11.667;MAF_USDA=5.882
NC_035079.1	68439229	.	G	T	.	.	MAF_USDA=5.882
NC_035079.1	68439232	.	A	G	.	.	MAF_USDA=4.918
NC_035079.1	68439235	.	T	A	.	.	MAF_USDA=5.294
NC_035079.1	68439237	.	T	C	.	.	MAF_USDA=5.882
NC_035079.1	68439296	.	T	C	.	.	MAF_INRAE=48.734;MAF_USDA=39.412
NC_035079.1	68439462	.	A	T	.	.	MAF_INRAE=7.5;MAF_USDA=4.167
NC_035079.1	68439474	.	G	T	.	.	MAF_USDA=11.31
NC_035079.1	68439483	.	G	A	.	.	MAF_USDA=2.5
NC_035079.1	68439521	.	T	C	.	.	MAF_USDA=2.459
NC_035079.1	68441490	.	C	T	.	.	MAF_USDA=25.0
NC_035079.1	68441544	.	T	A	.	.	MAF_USDA=3.279
NC_035079.1	68441558	.	T	C	.	.	MAF_USDA=7.059
NC_035079.1	68441594	.	C	T	.	.	MAF_USDA=1.639
NC_035079.1	68441671	.	C	A	.	.	MAF_USDA=1.639
NC_035079.1	68441684	.	A	T	.	.	MAF_INRAE=20.0;MAF_USDA=47.647
NC_035079.1	68441738	.	T	C	.	.	MAF_INRAE=12.5;MAF_USDA=8.333
NC_035079.1	68441749	.	T	A	.	.	MAF_USDA=1.639
NC_035079.1	68441766	.	C	T	.	.	MAF_USDA=9.836
NC_035079.1	68441782	.	C	T	.	.	MAF_USDA=3.279
NC_035079.1	68441784	.	C	A	.	.	MAF_INRAE=4.43;MAF_USDA=2.459
NC_035079.1	68441805	.	G	A	.	.	MAF_INRAE=12.5;MAF_USDA=6.471
NC_035079.1	68441976	.	C	T	.	.	MAF_USDA=4.098
NC_035079.1	68441986	.	T	C	.	.	MAF_USDA=1.639
NC_035079.1	68442055	.	A	T	.	.	MAF_INRAE=5.833;MAF_USDA=4.098
NC_035079.1	68442059	.	T	G	.	.	MAF_USDA=1.639
NC_035079.1	68442066	.	A	G	.	.	MAF_INRAE=12.5;MAF_USDA=8.235
NC_035079.1	68442248	.	A	T	.	.	MAF_USDA=2.459
NC_035079.1	68442252	.	A	T	.	.	MAF_USDA=7.377
NC_035079.1	68442374	.	A	G	.	.	MAF_USDA=1.639
NC_035079.1	68442394	.	G	T	.	.	MAF_USDA=14.118
NC_035079.1	68442410	.	A	G	.	.	MAF_USDA=13.529
NC_035079.1	68442413	.	G	T	.	.	MAF_USDA=14.118
NC_035079.1	68442454	.	G	A	.	.	MAF_INRAE=12.5;MAF_USDA=10.588
NC_035079.1	68442504	.	T	G	.	.	MAF_USDA=2.459
NC_035079.1	68442755	.	G	A	.	.	MAF_USDA=1.639
NC_035079.1	68442762	.	A	T	.	.	MAF_INRAE=5.833;MAF_USDA=24.118
NC_035079.1	68442930	.	A	T	.	.	MAF_INRAE=48.734;MAF_USDA=38.235
NC_035079.1	68442942	.	T	G	.	.	MAF_INRAE=4.43;MAF_USDA=2.459
NC_035079.1	68443007	.	C	A	.	.	MAF_INRAE=19.62
NC_035079.1	68443027	.	C	A	.	.	MAF_INRAE=33.544;MAF_USDA=31.176
NC_035079.1	68443036	.	A	T	.	.	MAF_USDA=3.279
NC_035079.1	68443078	.	C	G	.	.	MAF_INRAE=6.667;MAF_USDA=10.417
NC_035079.1	68443090	.	G	C	.	.	MAF_USDA=8.333
NC_035079.1	68443102	.	G	A	.	.	MAF_INRAE=48.101;MAF_USDA=18.75
NC_035079.1	68443152	.	T	A	.	.	MAF_INRAE=10.127;MAF_USDA=10.588
NC_035079.1	68443162	.	C	G	.	.	MAF_INRAE=38.608;MAF_USDA=50.0
NC_035079.1	68443181	.	A	G,C	.	.	MAF_INRAE=15.789
NC_035079.1	68443187	.	C	T	.	.	MAF_INRAE=34.81;MAF_USDA=41.765
NC_035079.1	68443498	.	G	A	.	.	MAF_INRAE=3.333;MAF_USDA=4.118
NC_035079.1	68443561	.	C	T	.	.	MAF_INRAE=26.582;MAF_USDA=18.824
NC_035079.1	68443847	.	C	T	.	.	MAF_USDA=3.279
NC_035079.1	68444029	.	C	T	.	.	MAF_INRAE=19.62
NC_035079.1	68444087	.	G	A	.	.	MAF_INRAE=17.722;MAF_USDA=10.417
NC_035079.1	68444095	.	A	G	.	.	MAF_INRAE=18.333;MAF_USDA=10.417
NC_035079.1	68444096	.	G	A	.	.	MAF_INRAE=18.333;MAF_USDA=5.882
NC_035079.1	68444437	.	A	T	.	.	MAF_USDA=1.639
NC_035079.1	68444475	.	G	T	.	.	MAF_INRAE=17.722;MAF_USDA=5.882
NC_035079.1	68444485	.	T	C	.	.	MAF_USDA=3.529
NC_035079.1	68444654	.	G	T	.	.	MAF_INRAE=31.579
NC_035079.1	68444721	.	T	C	.	.	MAF_USDA=2.586
NC_035079.1	68444759	.	G	A	.	.	MAF_INRAE=17.722;MAF_USDA=12.353
NC_035079.1	68444765	.	T	C	.	.	MAF_USDA=9.016
NC_035079.1	68444769	.	G	A	.	.	MAF_USDA=12.295
NC_035079.1	68444818	.	A	T	.	.	MAF_INRAE=6.667;MAF_USDA=4.118
NC_035079.1	68444848	.	G	C	.	.	MAF_INRAE=38.608;MAF_USDA=37.647
NC_035079.1	68444875	.	T	A	.	.	MAF_INRAE=17.722;MAF_USDA=5.882
NC_035079.1	68444882	.	C	T	.	.	MAF_USDA=3.279
NC_035079.1	68444913	.	A	G	.	.	MAF_USDA=10.656
NC_035079.1	68444914	.	G	A	.	.	MAF_INRAE=37.342;MAF_USDA=38.235
NC_035079.1	68444924	.	C	T	.	.	MAF_USDA=7.377
NC_035079.1	68444927	.	G	T	.	.	MAF_USDA=4.706
NC_035079.1	68444937	.	C	T	.	.	MAF_USDA=7.377
NC_035079.1	68444946	.	A	G	.	.	MAF_INRAE=31.646;MAF_USDA=25.294
NC_035079.1	68445015	.	C	A	.	.	MAF_INRAE=20.886;MAF_USDA=15.833
NC_035079.1	68445042	.	G	T	.	.	MAF_USDA=7.5
NC_035079.1	68445054	.	T	C	.	.	MAF_USDA=8.197
NC_035079.1	68445142	.	G	A	.	.	MAF_INRAE=19.62
NC_035079.1	68445164	.	C	T	.	.	MAF_INRAE=9.167;MAF_USDA=11.475
NC_035079.1	68445168	.	C	T	.	.	MAF_USDA=2.459
NC_035079.1	68445172	.	C	A	.	.	MAF_USDA=5.738
NC_035079.1	68445175	.	T	C	.	.	MAF_INRAE=19.62
NC_035079.1	68445242	.	G	T	.	.	MAF_USDA=4.918
NC_035079.1	68445311	.	T	C	.	.	MAF_INRAE=11.667;MAF_USDA=11.176
NC_035079.1	68445517	.	C	A	.	.	MAF_INRAE=42.405;MAF_USDA=41.765
NC_035079.1	68445598	.	G	A	.	.	MAF_USDA=3.279
NC_035079.1	68445623	.	G	A	.	.	MAF_INRAE=3.797;MAF_USDA=5.738
NC_035079.1	68445777	.	A	G	.	.	MAF_USDA=7.377
NC_035079.1	68445852	.	G	A	.	.	MAF_USDA=2.459
NC_035079.1	68445890	.	A	C	.	.	MAF_USDA=14.583
NC_035079.1	68446009	.	A	C	.	.	MAF_INRAE=19.62;MAF_USDA=5.833
NC_035079.1	68446193	.	C	T	.	.	MAF_USDA=10.588
NC_035079.1	68446341	.	C	A	.	.	MAF_USDA=1.639
NC_035079.1	68446483	.	T	G	.	.	MAF_INRAE=4.167;MAF_USDA=2.083
NC_035079.1	68446575	.	G	T	.	.	MAF_USDA=1.639
NC_035079.1	68446683	.	G	A	.	.	MAF_INRAE=4.43;MAF_USDA=4.918
NC_035079.1	68446691	.	C	T	.	.	MAF_INRAE=2.5;MAF_USDA=2.459
NC_035079.1	68446716	.	G	A	.	.	MAF_INRAE=4.43;MAF_USDA=5.738
NC_035079.1	68446796	.	A	T	.	.	MAF_INRAE=4.43;MAF_USDA=5.738
NC_035079.1	68446800	.	G	T	.	.	MAF_INRAE=24.051;MAF_USDA=46.721
NC_035079.1	68446801	.	A	G	.	.	MAF_INRAE=23.333;MAF_USDA=46.721
NC_035079.1	68446996	.	A	T	.	.	MAF_USDA=3.279
NC_035079.1	68447150	.	A	G	.	.	MAF_USDA=23.77
NC_035079.1	68447162	.	A	T	.	.	MAF_INRAE=23.418;MAF_USDA=12.295
NC_035079.1	68447243	.	G	A	.	.	MAF_USDA=24.59
NC_035079.1	68447303	.	A	G	.	.	MAF_USDA=10.0
NC_035079.1	68447371	.	G	T	.	.	MAF_INRAE=19.62;MAF_USDA=2.459
NC_035079.1	68447403	.	T	A	.	.	MAF_USDA=3.279
NC_035079.1	68447434	.	T	G	.	.	MAF_USDA=23.77
NC_035079.1	68447435	.	C	T	.	.	MAF_USDA=23.77
NC_035079.1	68447436	.	G	A	.	.	MAF_USDA=25.41
NC_035079.1	68447567	.	T	C	.	.	MAF_INRAE=20.253;MAF_USDA=32.941
NC_035079.1	68447583	.	T	C	.	.	MAF_USDA=5.0
NC_035079.1	68447749	.	G	A	.	.	MAF_INRAE=20.833;MAF_USDA=2.459
NC_035079.1	68447816	.	C	G	.	.	MAF_INRAE=41.772;MAF_USDA=35.882
NC_035079.1	68447896	.	T	G	.	.	MAF_INRAE=24.051;MAF_USDA=38.235
NC_035079.1	68448274	.	C	T	.	.	MAF_INRAE=4.43;MAF_USDA=1.639
NC_035079.1	68448312	.	C	A	.	.	MAF_INRAE=6.667;MAF_USDA=4.118
NC_035079.1	68448467	.	C	G	.	.	MAF_INRAE=19.62;MAF_USDA=34.426
NC_035079.1	68448508	.	G	A	.	.	MAF_USDA=3.529
NC_035079.1	68448529	.	C	A	.	.	MAF_USDA=3.279
NC_035079.1	68448591	.	G	T	.	.	MAF_INRAE=44.304;MAF_USDA=44.706
NC_035079.1	68448638	.	G	A	.	.	MAF_USDA=2.459
NC_035079.1	68448653	.	C	T	.	.	MAF_INRAE=44.937;MAF_USDA=44.706
NC_035079.1	68448666	.	T	C	.	.	MAF_INRAE=10.526
NC_035079.1	68448690	.	T	G	.	.	MAF_USDA=8.197
NC_035079.1	68448757	.	T	A	.	.	MAF_USDA=4.118
NC_035079.1	68448796	.	G	A	.	.	MAF_INRAE=14.557;MAF_USDA=31.25
NC_035079.1	68448850	.	G	A	.	.	MAF_USDA=4.706
NC_035079.1	68449415	.	C	T	.	.	MAF_USDA=10.0
NC_035079.1	68449419	.	G	A	.	.	MAF_USDA=2.459
NC_035079.1	68449615	.	G	A	.	.	MAF_USDA=8.333
NC_035079.1	68449761	.	G	T	.	.	MAF_INRAE=44.304;MAF_USDA=47.059
NC_035079.1	68449812	.	A	C	.	.	MAF_USDA=4.167
NC_035079.1	68449844	.	A	T	.	.	MAF_USDA=4.706
NC_035079.1	68449884	.	T	G	.	.	MAF_USDA=4.098
NC_035079.1	68449899	.	G	T	.	.	MAF_INRAE=31.646;MAF_USDA=39.412
NC_035079.1	68449956	.	G	A	.	.	MAF_USDA=4.706
NC_035079.1	68449961	.	G	A	.	.	MAF_INRAE=44.304;MAF_USDA=42.941
NC_035079.1	68450034	.	G	A	.	.	MAF_INRAE=6.667;MAF_USDA=4.118
NC_035079.1	68450038	.	C	A	.	.	MAF_USDA=9.016
NC_035079.1	68450056	.	C	G	.	.	MAF_USDA=7.377
NC_035079.1	68450081	.	G	A	.	.	MAF_INRAE=31.013;MAF_USDA=20.588
NC_035079.1	68450092	.	G	A	.	.	MAF_INRAE=24.167;MAF_USDA=9.836
NC_035079.1	68450104	.	A	G	.	.	MAF_INRAE=15.789;MAF_USDA=45.294
NC_035079.1	68450149	.	G	A	.	.	MAF_USDA=8.333
NC_035079.1	68450186	.	A	T	.	.	MAF_USDA=16.667
NC_035079.1	68450269	.	C	T	.	.	MAF_INRAE=24.051;MAF_USDA=28.235
NC_035079.1	68450300	.	C	A	.	.	MAF_INRAE=19.62;MAF_USDA=2.459
NC_035079.1	68450303	.	G	T	.	.	MAF_USDA=2.459
NC_035079.1	68450658	.	C	G	.	.	MAF_USDA=2.459
NC_035079.1	68450750	.	G	T	.	.	MAF_INRAE=26.316;MAF_USDA=17.213
NC_035079.1	68450774	.	C	A	.	.	MAF_INRAE=29.114;MAF_USDA=12.295
NC_035079.1	68450830	.	C	T	.	.	MAF_INRAE=43.671;MAF_USDA=45.294
NC_035079.1	68450948	.	A	T	.	.	MAF_INRAE=43.671;MAF_USDA=42.353
NC_035079.1	68451035	.	G	A	.	.	MAF_INRAE=42.105;MAF_USDA=20.588
NC_035079.1	68451183	.	A	C	.	.	MAF_INRAE=13.333;MAF_USDA=4.706
NC_035079.1	68451208	.	C	G	.	.	MAF_INRAE=18.987;MAF_USDA=5.294
NC_035079.1	68451209	.	G	A	.	.	MAF_INRAE=4.167;MAF_USDA=1.765
NC_035079.1	68451217	.	G	T	.	.	MAF_INRAE=29.114;MAF_USDA=22.941
NC_035079.1	68451370	.	A	G	.	.	MAF_INRAE=36.709;MAF_USDA=42.941
NC_035079.1	68451371	.	A	G	.	.	MAF_INRAE=26.667;MAF_USDA=44.118
NC_035079.1	68451395	.	G	T	.	.	MAF_USDA=24.118
NC_035079.1	68451416	.	C	T	.	.	MAF_USDA=7.377
NC_035079.1	68451446	.	A	G	.	.	MAF_USDA=11.475
NC_035079.1	68451515	.	A	T	.	.	MAF_USDA=43.75
NC_035079.1	68451607	.	G	A	.	.	MAF_USDA=16.667
NC_035079.1	68451714	.	C	G	.	.	MAF_INRAE=39.241;MAF_USDA=41.765
NC_035079.1	68451715	.	C	A	.	.	MAF_INRAE=46.667;MAF_USDA=42.353
NC_035079.1	68451863	.	A	C	.	.	MAF_USDA=4.098
NC_035079.1	68451885	.	A	T	.	.	MAF_USDA=1.639
NC_035079.1	68451914	.	T	C	.	.	MAF_INRAE=4.167;MAF_USDA=7.647
NC_035079.1	68451932	.	A	G	.	.	MAF_USDA=3.279
NC_035079.1	68451965	.	G	T	.	.	MAF_INRAE=39.241;MAF_USDA=34.706
NC_035079.1	68452045	.	G	T	.	.	MAF_INRAE=41.139;MAF_USDA=48.235
NC_035079.1	68452204	.	C	T	.	.	MAF_USDA=4.706
NC_035079.1	68452233	.	C	A	.	.	MAF_INRAE=20.253
NC_035079.1	68452244	.	T	G	.	.	MAF_USDA=22.941
NC_035079.1	68452329	.	G	A	.	.	MAF_INRAE=41.139;MAF_USDA=28.824
NC_035079.1	68452332	.	G	A	.	.	MAF_USDA=1.639
NC_035079.1	68452397	.	G	A	.	.	MAF_INRAE=19.62;MAF_USDA=4.098
NC_035079.1	68452410	.	C	A	.	.	MAF_USDA=2.459
NC_035079.1	68452469	.	G	T	.	.	MAF_USDA=1.639
NC_035079.1	68452479	.	C	T	.	.	MAF_INRAE=39.241;MAF_USDA=44.118
NC_035079.1	68452513	.	T	G	.	.	MAF_USDA=2.459
NC_035079.1	68452640	.	T	C	.	.	MAF_INRAE=14.557;MAF_USDA=10.588
NC_035079.1	68452778	.	C	T	.	.	MAF_USDA=30.0
NC_035079.1	68452830	.	C	T	.	.	MAF_INRAE=39.873;MAF_USDA=30.0
NC_035079.1	68453101	.	G	T	.	.	MAF_USDA=24.706
NC_035079.1	68453185	.	A	C	.	.	MAF_USDA=3.333
NC_035079.1	68453192	.	C	A	.	.	MAF_INRAE=29.114;MAF_USDA=19.048
NC_035079.1	68453252	.	G	T	.	.	MAF_INRAE=39.241;MAF_USDA=28.824
NC_035079.1	68453260	.	C	T	.	.	MAF_INRAE=39.241;MAF_USDA=30.0
NC_035079.1	68453278	.	C	T	.	.	MAF_USDA=1.639
NC_035079.1	68453308	.	T	C	.	.	MAF_USDA=2.459
NC_035079.1	68453342	.	C	T	.	.	MAF_USDA=1.639
NC_035079.1	68453346	.	T	A	.	.	MAF_USDA=2.459
NC_035079.1	68453614	.	G	C	.	.	MAF_INRAE=15.19;MAF_USDA=10.588
NC_035079.1	68453642	.	G	A	.	.	MAF_USDA=23.529
NC_035079.1	68453735	.	A	G	.	.	MAF_USDA=21.765
NC_035079.1	68453929	.	C	T	.	.	MAF_USDA=3.279
NC_035079.1	68454012	.	C	T	.	.	MAF_INRAE=31.646;MAF_USDA=20.588
NC_035079.1	68454034	.	G	T	.	.	MAF_USDA=5.738
NC_035079.1	68454178	.	A	C	.	.	MAF_INRAE=46.667;MAF_USDA=37.5
NC_035079.1	68454180	.	A	C	.	.	MAF_INRAE=46.667;MAF_USDA=37.5
NC_035079.1	68454230	.	T	A	.	.	MAF_INRAE=18.987
NC_035079.1	68454273	.	T	G	.	.	MAF_USDA=9.836
NC_035079.1	68454297	.	T	G	.	.	MAF_USDA=9.836
NC_035079.1	68454317	.	C	A	.	.	MAF_INRAE=39.241;MAF_USDA=30.588
NC_035079.1	68454373	.	A	G	.	.	MAF_USDA=2.459
NC_035079.1	68454469	.	T	A	.	.	MAF_USDA=2.459
NC_035079.1	68454480	.	G	A	.	.	MAF_INRAE=15.19;MAF_USDA=10.588
NC_035079.1	68454488	.	A	T	.	.	MAF_USDA=2.459
NC_035079.1	68454496	.	T	C	.	.	MAF_USDA=27.647
NC_035079.1	68454498	.	C	G	.	.	MAF_USDA=28.235
NC_035079.1	68454517	.	A	G	.	.	MAF_INRAE=39.241;MAF_USDA=30.588
NC_035079.1	68454519	.	G	A	.	.	MAF_USDA=1.639
NC_035079.1	68454531	.	C	T	.	.	MAF_INRAE=39.241;MAF_USDA=43.529
NC_035079.1	68454625	.	T	A	.	.	MAF_INRAE=39.241;MAF_USDA=31.176
NC_035079.1	68454672	.	C	T	.	.	MAF_INRAE=15.19;MAF_USDA=4.918
NC_035079.1	68454725	.	A	T	.	.	MAF_USDA=26.471
NC_035079.1	68454889	.	G	C	.	.	MAF_USDA=2.459
NC_035079.1	68454955	.	G	C	.	.	MAF_USDA=2.5
NC_035079.1	68454969	.	A	C	.	.	MAF_USDA=27.381
NC_035079.1	68454970	.	G	A	.	.	MAF_INRAE=34.167;MAF_USDA=19.048
NC_035079.1	68454983	.	A	T	.	.	MAF_USDA=26.19
NC_035079.1	68454992	.	C	T	.	.	MAF_USDA=26.19
NC_035079.1	68455005	.	G	A	.	.	MAF_INRAE=39.873;MAF_USDA=29.167
NC_035079.1	68455055	.	C	G	.	.	MAF_INRAE=4.43;MAF_USDA=1.667
NC_035079.1	68455089	.	T	A	.	.	MAF_INRAE=41.139;MAF_USDA=26.471
NC_035079.1	68455096	.	G	A	.	.	MAF_USDA=25.882
NC_035079.1	68455135	.	T	C	.	.	MAF_INRAE=15.823;MAF_USDA=10.0
NC_035079.1	68455140	.	T	C	.	.	MAF_INRAE=4.167;MAF_USDA=1.765
NC_035079.1	68455190	.	C	A	.	.	MAF_USDA=9.836
NC_035079.1	68455196	.	T	G	.	.	MAF_USDA=2.459
NC_035079.1	68455300	.	G	A	.	.	MAF_USDA=2.459
NC_035079.1	68455324	.	GAGTTCAATCTTGGTTTCATCAGACCAAAT	GAGTTCAATCTTGGTTTCATCAGACCAAAG	.	.	MAF_USDA=18.75
NC_035079.1	68455356	.	T	A	.	.	MAF_USDA=4.167
NC_035079.1	68455357	.	C	T	.	.	MAF_INRAE=4.167
NC_035079.1	68455366	.	C	A	.	.	MAF_INRAE=4.167
NC_035079.1	68455413	.	C	T	.	.	MAF_INRAE=19.62
NC_035079.1	68455414	.	T	C	.	.	MAF_INRAE=31.646;MAF_USDA=19.643
NC_035079.1	68455422	.	G	T	.	.	MAF_INRAE=39.241;MAF_USDA=30.357
NC_035079.1	68455446	.	A	G	.	.	MAF_USDA=25.595
NC_035079.1	68455451	.	G	A	.	.	MAF_USDA=1.667
NC_035079.1	68455520	.	T	C	.	.	MAF_USDA=27.976
NC_035079.1	68455574	.	G	C	.	.	MAF_USDA=30.0
NC_035079.1	68455594	.	C	A	.	.	MAF_INRAE=6.667;MAF_USDA=4.118
NC_035079.1	68455598	.	G	A	.	.	MAF_INRAE=9.167;MAF_USDA=1.639
NC_035079.1	68455636	.	C	A	.	.	MAF_USDA=4.098
NC_035079.1	68455657	.	A	C	.	.	MAF_USDA=4.098
NC_035079.1	68455680	.	T	C	.	.	MAF_INRAE=39.873;MAF_USDA=29.412
NC_035079.1	68455686	.	T	G	.	.	MAF_USDA=27.647
NC_035079.1	68455708	.	C	T	.	.	MAF_INRAE=4.167;MAF_USDA=1.765
NC_035079.1	68455828	.	C	A	.	.	MAF_INRAE=19.62
NC_035079.1	68455929	.	A	C	.	.	MAF_INRAE=20.0
NC_035079.1	68456015	.	A	C	.	.	MAF_INRAE=39.873;MAF_USDA=32.353
NC_035079.1	68456019	.	T	G	.	.	MAF_INRAE=9.167;MAF_USDA=1.639
NC_035079.1	68456059	.	T	A	.	.	MAF_USDA=27.059
NC_035079.1	68456067	.	G	T	.	.	MAF_INRAE=39.873;MAF_USDA=45.833
NC_035079.1	68456120	.	T	G	.	.	MAF_USDA=3.279
NC_035079.1	68456138	.	C	A	.	.	MAF_INRAE=18.987;MAF_USDA=4.098
NC_035079.1	68456294	.	T	G	.	.	MAF_USDA=1.639
NC_035079.1	68456433	.	G	T	.	.	MAF_INRAE=39.241;MAF_USDA=37.647
NC_035079.1	68456553	.	C	A	.	.	MAF_USDA=2.459
NC_035079.1	68456659	.	G	T	.	.	MAF_INRAE=44.304;MAF_USDA=33.929
NC_035079.1	68456686	.	G	A	.	.	MAF_USDA=4.098
NC_035079.1	68456733	.	C	A	.	.	MAF_USDA=4.098
NC_035079.1	68456752	.	T	C	.	.	MAF_USDA=3.279
NC_035079.1	68456918	.	A	C	.	.	MAF_INRAE=48.101;MAF_USDA=30.0
NC_035079.1	68457048	.	G	A	.	.	MAF_USDA=9.836
NC_035079.1	68457062	.	G	T	.	.	MAF_INRAE=15.789;MAF_USDA=20.833
NC_035079.1	68457093	.	A	T	.	.	MAF_INRAE=43.333
NC_035079.1	68457105	.	A	T	.	.	MAF_INRAE=43.671
NC_035079.1	68457114	.	C	T	.	.	MAF_INRAE=38.608;MAF_USDA=21.667
NC_035079.1	68457128	.	A	T	.	.	MAF_INRAE=31.646;MAF_USDA=15.0
NC_035079.1	68457211	.	C	A	.	.	MAF_INRAE=38.608;MAF_USDA=21.765
NC_035079.1	68457218	.	A	T	.	.	MAF_INRAE=43.671;MAF_USDA=38.235
NC_035079.1	68457246	.	C	A	.	.	MAF_USDA=16.667
NC_035079.1	68457247	.	G	A	.	.	MAF_INRAE=15.19;MAF_USDA=10.588
NC_035079.1	68457309	.	T	C	.	.	MAF_USDA=2.459
NC_035079.1	68457384	.	A	C	.	.	MAF_INRAE=6.667;MAF_USDA=4.706
NC_035079.1	68457400	.	G	T	.	.	MAF_USDA=2.459
NC_035079.1	68457433	.	G	A	.	.	MAF_USDA=1.639
NC_035079.1	68457467	.	G	T	.	.	MAF_USDA=1.639
NC_035079.1	68457485	.	C	T	.	.	MAF_USDA=3.529
NC_035079.1	68457489	.	T	C	.	.	MAF_USDA=1.639
NC_035079.1	68457528	.	T	G	.	.	MAF_USDA=5.738
NC_035079.1	68457652	.	A	G	.	.	MAF_INRAE=42.405;MAF_USDA=42.941
NC_035079.1	68457667	.	G	A	.	.	MAF_USDA=14.754
NC_035079.1	68457762	.	C	A	.	.	MAF_USDA=3.529
NC_035079.1	68457772	.	T	A	.	.	MAF_USDA=5.294
NC_035079.1	68457786	.	G	A	.	.	MAF_USDA=2.459
NC_035079.1	68457790	.	A	T	.	.	MAF_USDA=1.639
NC_035079.1	68457814	.	A	G	.	.	MAF_INRAE=43.671;MAF_USDA=44.118
NC_035079.1	68457821	.	C	A	.	.	MAF_USDA=14.167
NC_035079.1	68457837	.	G	A	.	.	MAF_INRAE=37.342;MAF_USDA=25.882
NC_035079.1	68457893	.	T	A	.	.	MAF_INRAE=45.0;MAF_USDA=26.471
NC_035079.1	68457938	.	C	G	.	.	MAF_INRAE=37.342;MAF_USDA=25.882
NC_035079.1	68457967	.	G	A	.	.	MAF_INRAE=6.667;MAF_USDA=5.882
NC_035079.1	68457970	.	A	G	.	.	MAF_INRAE=43.671;MAF_USDA=44.118
NC_035079.1	68457976	.	A	G	.	.	MAF_INRAE=6.667;MAF_USDA=5.882
NC_035079.1	68457993	.	C	T	.	.	MAF_INRAE=31.013;MAF_USDA=22.353
NC_035079.1	68457994	.	C	T	.	.	MAF_INRAE=23.333;MAF_USDA=22.353
NC_035079.1	68458056	.	G	C	.	.	MAF_INRAE=15.789
NC_035079.1	68458141	.	A	G	.	.	MAF_INRAE=38.608;MAF_USDA=26.471
NC_035079.1	68458194	.	A	T	.	.	MAF_USDA=4.098
NC_035079.1	68458217	.	G	A	.	.	MAF_INRAE=37.975;MAF_USDA=24.118
NC_035079.1	68458244	.	A	C	.	.	MAF_INRAE=38.608;MAF_USDA=23.81
NC_035079.1	68458247	.	G	T	.	.	MAF_INRAE=12.5;MAF_USDA=5.952
NC_035079.1	68458278	.	C	A	.	.	MAF_INRAE=37.975;MAF_USDA=26.786
NC_035079.1	68458300	.	T	G	.	.	MAF_USDA=1.639
NC_035079.1	68458417	.	C	G	.	.	MAF_INRAE=33.544;MAF_USDA=35.417
NC_035079.1	68458486	.	T	C	.	.	MAF_INRAE=18.987;MAF_USDA=10.656
NC_035079.1	68458498	.	G	T	.	.	MAF_USDA=1.639
NC_035079.1	68458508	.	T	C	.	.	MAF_INRAE=38.608;MAF_USDA=24.118
NC_035079.1	68458536	.	G	T	.	.	MAF_INRAE=43.671;MAF_USDA=42.941
NC_035079.1	68458537	.	T	A	.	.	MAF_INRAE=47.5;MAF_USDA=47.917
NC_035079.1	68458553	.	T	A	.	.	MAF_INRAE=7.5;MAF_USDA=5.882
NC_035079.1	68458588	.	A	G	.	.	MAF_INRAE=38.608;MAF_USDA=37.5
NC_035079.1	68458617	.	C	A	.	.	MAF_INRAE=6.667;MAF_USDA=4.706
NC_035079.1	68458688	.	T	C	.	.	MAF_USDA=15.574
NC_035079.1	68458712	.	T	C	.	.	MAF_INRAE=38.608;MAF_USDA=27.059
NC_035079.1	68458735	.	A	T	.	.	MAF_INRAE=39.241;MAF_USDA=27.059
NC_035079.1	68458758	.	T	C	.	.	MAF_INRAE=39.241;MAF_USDA=27.059
NC_035079.1	68459020	.	G	A	.	.	MAF_USDA=9.016
NC_035079.1	68459125	.	C	A	.	.	MAF_INRAE=15.789
NC_035079.1	68459176	.	A	C	.	.	MAF_INRAE=43.671;MAF_USDA=32.941
NC_035079.1	68459301	.	G	A	.	.	MAF_INRAE=37.975;MAF_USDA=27.059
NC_035079.1	68459347	.	A	T	.	.	MAF_INRAE=44.304;MAF_USDA=50.0
NC_035079.1	68459484	.	T	C	.	.	MAF_USDA=9.836
NC_035079.1	68459515	.	T	A	.	.	MAF_USDA=5.738
NC_035079.1	68459526	.	C	T	.	.	MAF_USDA=8.824
NC_035079.1	68459552	.	T	A	.	.	MAF_USDA=3.279
NC_035079.1	68459556	.	A	C	.	.	MAF_USDA=3.279
NC_035079.1	68459568	.	G	A	.	.	MAF_INRAE=44.304;MAF_USDA=31.176
NC_035079.1	68459618	.	T	C	.	.	MAF_INRAE=9.167
NC_035079.1	68459633	.	A	C	.	.	MAF_INRAE=36.076;MAF_USDA=39.412
NC_035079.1	68459702	.	G	A	.	.	MAF_INRAE=15.789
NC_035079.1	68459734	.	C	A	.	.	MAF_INRAE=6.667;MAF_USDA=5.294
NC_035079.1	68459798	.	G	T	.	.	MAF_INRAE=38.608;MAF_USDA=27.059
NC_035079.1	68459898	.	C	A	.	.	MAF_USDA=2.459
NC_035079.1	68459902	.	A	T	.	.	MAF_INRAE=38.608;MAF_USDA=25.882
NC_035079.1	68459951	.	C	G	.	.	MAF_USDA=9.836
NC_035079.1	68459990	.	T	G	.	.	MAF_USDA=1.639
NC_035079.1	68460144	.	G	A	.	.	MAF_INRAE=36.709;MAF_USDA=43.75
NC_035079.1	68460179	.	G	A	.	.	MAF_INRAE=6.667;MAF_USDA=5.882
NC_035079.1	68460207	.	A	C	.	.	MAF_INRAE=15.789
NC_035079.1	68460270	.	A	C	.	.	MAF_USDA=20.0
NC_035079.1	68460321	.	G	A	.	.	MAF_USDA=1.639
NC_035079.1	68460391	.	T	G	.	.	MAF_INRAE=31.646;MAF_USDA=21.765
NC_035079.1	68460480	.	A	G	.	.	MAF_USDA=4.098
NC_035079.1	68460533	.	G	T	.	.	MAF_USDA=2.459
NC_035079.1	68460757	.	T	A	.	.	MAF_USDA=9.016
NC_035079.1	68460763	.	C	T	.	.	MAF_USDA=8.197
NC_035079.1	68460773	.	A	C	.	.	MAF_USDA=8.197
NC_035079.1	68460786	.	C	G	.	.	MAF_USDA=2.459
NC_035079.1	68460825	.	T	A	.	.	MAF_USDA=2.459
NC_035079.1	68460847	.	A	G	.	.	MAF_USDA=9.836
NC_035079.1	68460852	.	C	T	.	.	MAF_USDA=5.294
NC_035079.1	68460898	.	C	T	.	.	MAF_USDA=1.639
NC_035079.1	68460902	.	C	A	.	.	MAF_USDA=1.639
NC_035079.1	68460905	.	T	G	.	.	MAF_USDA=1.639
NC_035079.1	68460911	.	C	A	.	.	MAF_USDA=2.459
NC_035079.1	68461020	.	G	A	.	.	MAF_USDA=4.098
NC_035079.1	68461022	.	A	G	.	.	MAF_USDA=4.706
NC_035079.1	68461087	.	T	A	.	.	MAF_USDA=5.294
NC_035079.1	68461131	.	T	A	.	.	MAF_USDA=37.5
NC_035079.1	68461184	.	T	C	.	.	MAF_USDA=1.639
NC_035079.1	68461202	.	G	A	.	.	MAF_INRAE=32.278;MAF_USDA=48.235
NC_035079.1	68461319	.	C	A	.	.	MAF_INRAE=31.646;MAF_USDA=20.238
NC_035079.1	68461377	.	G	T	.	.	MAF_USDA=8.197
NC_035079.1	68461386	.	G	A	.	.	MAF_USDA=9.412
NC_035079.1	68461396	.	C	G	.	.	MAF_USDA=3.279
NC_035079.1	68461468	.	C	T	.	.	MAF_USDA=7.377
NC_035079.1	68461495	.	G	A	.	.	MAF_USDA=9.836
NC_035079.1	68461572	.	T	C	.	.	MAF_INRAE=28.481;MAF_USDA=20.0
NC_035079.1	68461583	.	A	C	.	.	MAF_INRAE=30.38;MAF_USDA=20.0
NC_035079.1	68461619	.	T	G	.	.	MAF_USDA=31.148
NC_035079.1	68461707	.	A	T	.	.	MAF_USDA=1.667
NC_035079.1	68461716	.	T	C	.	.	MAF_INRAE=12.5;MAF_USDA=5.882
NC_035079.1	68461735	.	G	A	.	.	MAF_INRAE=31.646;MAF_USDA=21.765
NC_035079.1	68461736	.	C	T	.	.	MAF_USDA=4.918
NC_035079.1	68461814	.	A	G	.	.	MAF_INRAE=23.333
NC_035079.1	68461841	.	T	G	.	.	MAF_USDA=16.393
NC_035079.1	68461868	.	G	A	.	.	MAF_USDA=43.75
NC_035079.1	68461873	.	A	G	.	.	MAF_INRAE=31.013;MAF_USDA=43.75
NC_035079.1	68461886	.	C	A	.	.	MAF_USDA=2.459
NC_035079.1	68461977	.	C	A	.	.	MAF_INRAE=36.076;MAF_USDA=21.176
NC_035079.1	68462014	.	C	A	.	.	MAF_USDA=2.459
NC_035079.1	68462030	.	C	T	.	.	MAF_INRAE=32.278;MAF_USDA=47.647
NC_035079.1	68462056	.	A	T	.	.	MAF_INRAE=4.167;MAF_USDA=1.765
NC_035079.1	68462062	.	C	T	.	.	MAF_USDA=31.148
NC_035079.1	68462151	.	C	T	.	.	MAF_INRAE=31.013;MAF_USDA=20.0
NC_035079.1	68462232	.	T	G	.	.	MAF_USDA=18.033
NC_035079.1	68462263	.	A	G	.	.	MAF_USDA=3.279
NC_035079.1	68462269	.	A	G	.	.	MAF_USDA=6.557
NC_035079.1	68462287	.	C	G	.	.	MAF_INRAE=15.789
NC_035079.1	68462288	.	A	C	.	.	MAF_USDA=3.279
NC_035079.1	68462387	.	A	C	.	.	MAF_USDA=29.508
NC_035079.1	68462506	.	C	A	.	.	MAF_USDA=4.706
NC_035079.1	68462511	.	G	A	.	.	MAF_INRAE=26.582;MAF_USDA=24.706
NC_035079.1	68462573	.	C	A	.	.	MAF_INRAE=4.167;MAF_USDA=1.765
NC_035079.1	68462663	.	A	G	.	.	MAF_INRAE=19.167
NC_035079.1	68462664	.	G	T	.	.	MAF_INRAE=19.167
NC_035079.1	68462683	.	T	A	.	.	MAF_INRAE=31.646;MAF_USDA=21.176
NC_035079.1	68462826	.	C	T	.	.	MAF_INRAE=24.684;MAF_USDA=12.353
NC_035079.1	68462832	.	C	A	.	.	MAF_USDA=1.639
NC_035079.1	68462846	.	A	G	.	.	MAF_USDA=2.459
NC_035079.1	68462857	.	A	G	.	.	MAF_USDA=12.353
NC_035079.1	68462905	.	C	T	.	.	MAF_INRAE=4.167;MAF_USDA=14.118
NC_035079.1	68463039	.	C	T	.	.	MAF_USDA=2.459
NC_035079.1	68463066	.	T	A	.	.	MAF_USDA=2.459
NC_035079.1	68463070	.	C	T	.	.	MAF_INRAE=31.013;MAF_USDA=21.176
NC_035079.1	68463071	.	G	A	.	.	MAF_USDA=5.738
NC_035079.1	68463103	.	G	T	.	.	MAF_INRAE=4.167;MAF_USDA=10.588
NC_035079.1	68463272	.	G	A	.	.	MAF_USDA=2.459
NC_035079.1	68463277	.	C	A	.	.	MAF_INRAE=12.5;MAF_USDA=9.412
NC_035079.1	68463285	.	C	T	.	.	MAF_USDA=2.459
NC_035079.1	68463405	.	C	T	.	.	MAF_INRAE=23.418;MAF_USDA=15.294
NC_035079.1	68463407	.	A	T	.	.	MAF_INRAE=27.5;MAF_USDA=14.118
NC_035079.1	68463448	.	C	T	.	.	MAF_USDA=1.639
NC_035079.1	68463469	.	G	A	.	.	MAF_USDA=4.118
NC_035079.1	68463506	.	C	A	.	.	MAF_USDA=9.016
NC_035079.1	68463550	.	G	A	.	.	MAF_USDA=8.333
NC_035079.1	68463562	.	G	A	.	.	MAF_INRAE=32.5;MAF_USDA=20.833
NC_035079.1	68463563	.	G	C	.	.	MAF_INRAE=32.5;MAF_USDA=20.833
NC_035079.1	68463564	.	G	A	.	.	MAF_INRAE=32.5;MAF_USDA=20.833
NC_035079.1	68463566	.	T	A	.	.	MAF_USDA=1.639
NC_035079.1	68463570	.	T	C	.	.	MAF_INRAE=31.013;MAF_USDA=30.588
NC_035079.1	68463604	.	T	G	.	.	MAF_USDA=5.294
NC_035079.1	68463756	.	T	C	.	.	MAF_USDA=9.016
NC_035079.1	68463776	.	T	C	.	.	MAF_INRAE=35.443;MAF_USDA=34.118
NC_035079.1	68463778	.	G	A	.	.	MAF_INRAE=41.667;MAF_USDA=21.176
NC_035079.1	68463835	.	T	G	.	.	MAF_INRAE=12.5;MAF_USDA=9.524
NC_035079.1	68463857	.	T	C	.	.	MAF_INRAE=4.167;MAF_USDA=10.119
NC_035079.1	68463865	.	A	C	.	.	MAF_USDA=4.762
NC_035079.1	68463868	.	T	G	.	.	MAF_USDA=1.667
NC_035079.1	68463904	.	T	C	.	.	MAF_USDA=3.279
NC_035079.1	68463936	.	G	T	.	.	MAF_INRAE=24.684;MAF_USDA=14.118
NC_035079.1	68463987	.	A	G	.	.	MAF_USDA=1.639
NC_035079.1	68464027	.	G	A	.	.	MAF_INRAE=5.696
NC_035079.1	68464104	.	A	C	.	.	MAF_USDA=5.738
NC_035079.1	68464105	.	G	C	.	.	MAF_USDA=2.459
NC_035079.1	68464110	.	C	G	.	.	MAF_USDA=3.279
NC_035079.1	68464245	.	C	A	.	.	MAF_INRAE=31.646;MAF_USDA=28.824
NC_035079.1	68464310	.	C	A	.	.	MAF_INRAE=31.646;MAF_USDA=28.824
NC_035079.1	68464327	.	C	A	.	.	MAF_USDA=1.639
NC_035079.1	68464405	.	G	T	.	.	MAF_USDA=5.738
NC_035079.1	68464544	.	G	A	.	.	MAF_INRAE=5.833
NC_035079.1	68464551	.	G	A	.	.	MAF_INRAE=4.167;MAF_USDA=5.294
NC_035079.1	68464590	.	G	A	.	.	MAF_USDA=4.706
NC_035079.1	68464754	.	T	G	.	.	MAF_INRAE=31.646;MAF_USDA=31.176
NC_035079.1	68464826	.	C	T	.	.	MAF_USDA=2.459
NC_035079.1	68464838	.	T	A	.	.	MAF_INRAE=23.333;MAF_USDA=43.75
NC_035079.1	68464865	.	G	A	.	.	MAF_INRAE=6.667;MAF_USDA=4.118
NC_035079.1	68464923	.	G	A	.	.	MAF_USDA=5.294
NC_035079.1	68464937	.	T	A	.	.	MAF_INRAE=26.582;MAF_USDA=11.176
NC_035079.1	68464946	.	A	G	.	.	MAF_USDA=3.279
NC_035079.1	68464951	.	A	G	.	.	MAF_USDA=16.667
NC_035079.1	68465066	.	C	T	.	.	MAF_INRAE=17.089;MAF_USDA=29.412
NC_035079.1	68465128	.	T	A	.	.	MAF_INRAE=31.646;MAF_USDA=31.765
NC_035079.1	68465130	.	G	T	.	.	MAF_INRAE=23.333;MAF_USDA=32.353
NC_035079.1	68465145	.	G	A	.	.	MAF_INRAE=48.734;MAF_USDA=21.765
NC_035079.1	68465182	.	C	A	.	.	MAF_USDA=1.639
NC_035079.1	68465209	.	G	A	.	.	MAF_INRAE=4.167;MAF_USDA=2.941
NC_035079.1	68465217	.	C	A	.	.	MAF_USDA=2.459
NC_035079.1	68465279	.	G	C	.	.	MAF_INRAE=17.089;MAF_USDA=29.412
NC_035079.1	68465300	.	A	C	.	.	MAF_USDA=20.833
NC_035079.1	68465311	.	A	G	.	.	MAF_INRAE=17.089;MAF_USDA=5.294
NC_035079.1	68465313	.	T	G	.	.	MAF_INRAE=17.5;MAF_USDA=5.294
NC_035079.1	68465384	.	T	C	.	.	MAF_USDA=1.639
NC_035079.1	68465398	.	T	G	.	.	MAF_INRAE=16.456;MAF_USDA=8.235
NC_035079.1	68465429	.	C	A	.	.	MAF_INRAE=15.789;MAF_USDA=3.279
NC_035079.1	68465435	.	G	T	.	.	MAF_USDA=4.098
NC_035079.1	68465441	.	A	G	.	.	MAF_USDA=1.639
NC_035079.1	68465443	.	A	G	.	.	MAF_USDA=3.279
NC_035079.1	68465581	.	T	C	.	.	MAF_INRAE=9.167;MAF_USDA=12.5
NC_035079.1	68465611	.	G	A	.	.	MAF_INRAE=13.333;MAF_USDA=12.5
NC_035079.1	68465682	.	C	A	.	.	MAF_INRAE=10.833;MAF_USDA=18.75
NC_035079.1	68465687	.	T	C	.	.	MAF_INRAE=2.5
NC_035079.1	68465725	.	T	A	.	.	MAF_INRAE=8.333;MAF_USDA=4.098
NC_035079.1	68465731	.	G	T	.	.	MAF_INRAE=1.667
NC_035079.1	68465733	.	A	T	.	.	MAF_INRAE=1.667
NC_035079.1	68465749	.	G	A	.	.	MAF_INRAE=4.167
NC_035079.1	68465801	.	T	C	.	.	MAF_INRAE=48.734;MAF_USDA=35.417
NC_035079.1	68465817	.	G	C	.	.	MAF_INRAE=17.089;MAF_USDA=20.833
NC_035079.1	68465858	.	T	C	.	.	MAF_USDA=5.738
NC_035079.1	68465861	.	T	G	.	.	MAF_USDA=4.918
NC_035079.1	68465973	.	C	G	.	.	MAF_INRAE=2.5
NC_035079.1	68466027	.	C	A	.	.	MAF_USDA=7.377
NC_035079.1	68466104	.	A	C	.	.	MAF_INRAE=3.333
NC_035079.1	68466158	.	T	C	.	.	MAF_USDA=11.475
NC_035079.1	68466227	.	G	A	.	.	MAF_USDA=12.5
NC_035079.1	68466231	.	G	A	.	.	MAF_USDA=10.417
NC_035079.1	68466276	.	G	A	.	.	MAF_INRAE=25.833;MAF_USDA=47.826
NC_035079.1	68466286	.	C	T	.	.	MAF_USDA=14.583
NC_035079.1	68466377	.	A	T	.	.	MAF_USDA=2.083
NC_035079.1	68466437	.	C	T	.	.	MAF_USDA=5.882
NC_035079.1	68466474	.	A	C	.	.	MAF_USDA=4.918
NC_035079.1	68466524	.	T	C	.	.	MAF_INRAE=4.167;MAF_USDA=4.167
NC_035079.1	68466532	.	C	A	.	.	MAF_INRAE=4.167;MAF_USDA=4.167
NC_035079.1	68466636	.	C	T	.	.	MAF_USDA=1.667
NC_035079.1	68466648	.	G	A	.	.	MAF_INRAE=13.924;MAF_USDA=25.595
NC_035079.1	68466697	.	A	T	.	.	MAF_INRAE=13.291;MAF_USDA=24.405
NC_035079.1	68466716	.	G	A	.	.	MAF_USDA=1.724
NC_035079.1	68466827	.	A	C	.	.	MAF_INRAE=9.494;MAF_USDA=13.095
NC_035079.1	68466829	.	T	C	.	.	MAF_INRAE=32.911;MAF_USDA=20.588
NC_035079.1	68466886	.	A	G	.	.	MAF_USDA=10.833
NC_035079.1	68466903	.	T	G	.	.	MAF_INRAE=46.835;MAF_USDA=48.214
NC_035079.1	68466927	.	C	G	.	.	MAF_INRAE=15.789;MAF_USDA=9.167
NC_035079.1	68466973	.	T	C	.	.	MAF_USDA=2.5
NC_035079.1	68466980	.	C	T	.	.	MAF_INRAE=33.544;MAF_USDA=21.429
NC_035079.1	68466982	.	C	T	.	.	MAF_USDA=10.0
NC_035079.1	68466995	.	T	C	.	.	MAF_USDA=10.0
NC_035079.1	68467041	.	T	C	.	.	MAF_USDA=5.833
NC_035079.1	68467165	.	C	T	.	.	MAF_INRAE=48.734;MAF_USDA=21.176
NC_035079.1	68467190	.	A	C	.	.	MAF_USDA=1.639
NC_035079.1	68467463	.	C	A	.	.	MAF_USDA=15.217
NC_035079.1	68467568	.	G	A	.	.	MAF_USDA=13.043
NC_035079.1	68467647	.	C	T	.	.	MAF_INRAE=20.886;MAF_USDA=32.353
NC_035079.1	68467664	.	C	G	.	.	MAF_USDA=7.377
NC_035079.1	68467682	.	T	C	.	.	MAF_USDA=9.016
NC_035079.1	68467718	.	G	T	.	.	MAF_USDA=4.706
NC_035079.1	68467876	.	C	T	.	.	MAF_USDA=2.459
NC_035079.1	68467927	.	C	A	.	.	MAF_USDA=2.941
NC_035079.1	68467928	.	G	C	.	.	MAF_USDA=1.639
NC_035079.1	68467976	.	C	T	.	.	MAF_USDA=4.706
NC_035079.1	68467987	.	A	T	.	.	MAF_USDA=1.639
NC_035079.1	68468055	.	G	A	.	.	MAF_INRAE=4.167;MAF_USDA=1.765
NC_035079.1	68468078	.	A	G	.	.	MAF_USDA=1.639
NC_035079.1	68468125	.	T	A	.	.	MAF_INRAE=10.526;MAF_USDA=44.706
NC_035079.1	68468156	.	C	T	.	.	MAF_INRAE=25.949;MAF_USDA=11.176
NC_035079.1	68468164	.	C	G	.	.	MAF_USDA=4.918
NC_035079.1	68468172	.	G	A	.	.	MAF_USDA=13.115
NC_035079.1	68468196	.	A	C	.	.	MAF_USDA=4.918
NC_035079.1	68468250	.	A	T	.	.	MAF_INRAE=29.747;MAF_USDA=42.941
NC_035079.1	68468295	.	G	T	.	.	MAF_USDA=1.639
NC_035079.1	68468372	.	C	T	.	.	MAF_USDA=2.459
NC_035079.1	68468516	.	G	A	.	.	MAF_INRAE=32.278;MAF_USDA=38.824
NC_035079.1	68468580	.	C	T	.	.	MAF_USDA=1.639
NC_035079.1	68468591	.	C	T	.	.	MAF_INRAE=4.167;MAF_USDA=2.941
NC_035079.1	68468704	.	A	T	.	.	MAF_INRAE=15.789;MAF_USDA=1.639
NC_035079.1	68468715	.	G	T	.	.	MAF_USDA=1.639
NC_035079.1	68468742	.	T	G	.	.	MAF_USDA=1.639
NC_035079.1	68468757	.	C	T	.	.	MAF_USDA=5.738
NC_035079.1	68468795	.	C	T	.	.	MAF_USDA=3.279
NC_035079.1	68468801	.	C	G	.	.	MAF_INRAE=29.114;MAF_USDA=47.059
NC_035079.1	68468851	.	C	A	.	.	MAF_USDA=2.459
NC_035079.1	68468873	.	T	A	.	.	MAF_USDA=3.279
NC_035079.1	68468874	.	A	C	.	.	MAF_USDA=3.279
NC_035079.1	68468919	.	T	G	.	.	MAF_USDA=1.639
NC_035079.1	68468940	.	T	G	.	.	MAF_INRAE=29.114;MAF_USDA=48.824
NC_035079.1	68468992	.	T	C	.	.	MAF_USDA=4.706
NC_035079.1	68469004	.	A	C	.	.	MAF_USDA=1.639
NC_035079.1	68469149	.	G	T	.	.	MAF_USDA=8.197
NC_035079.1	68469154	.	T	G	.	.	MAF_INRAE=39.873
NC_035079.1	68469159	.	T	A	.	.	MAF_USDA=2.083
NC_035079.1	68469160	.	A	T	.	.	MAF_USDA=25.0
NC_035079.1	68469169	.	C	T	.	.	MAF_USDA=1.639
NC_035079.1	68469242	.	A	G	.	.	MAF_INRAE=4.167;MAF_USDA=2.941
NC_035079.1	68469360	.	T	G	.	.	MAF_USDA=1.639
NC_035079.1	68469428	.	G	A	.	.	MAF_USDA=1.639
NC_035079.1	68469510	.	C	A	.	.	MAF_INRAE=15.789;MAF_USDA=2.459
NC_035079.1	68469535	.	A	G	.	.	MAF_USDA=1.639
NC_035079.1	68469578	.	C	G	.	.	MAF_USDA=2.459
NC_035079.1	68469678	.	C	T	.	.	MAF_INRAE=29.114;MAF_USDA=47.059
NC_035079.1	68469788	.	C	A	.	.	MAF_USDA=4.098
NC_035079.1	68469796	.	T	G	.	.	MAF_INRAE=15.789;MAF_USDA=1.639
NC_035079.1	68469797	.	G	A	.	.	MAF_USDA=1.639
NC_035079.1	68469842	.	G	A	.	.	MAF_USDA=4.098
NC_035079.1	68470020	.	G	A	.	.	MAF_INRAE=29.114;MAF_USDA=25.0
NC_035079.1	68470028	.	G	A	.	.	MAF_INRAE=31.013;MAF_USDA=28.824
NC_035079.1	68470079	.	A	T	.	.	MAF_INRAE=9.167
NC_035079.1	68470188	.	T	G	.	.	MAF_USDA=9.836
NC_035079.1	68470195	.	G	A	.	.	MAF_USDA=4.098
NC_035079.1	68470272	.	G	A	.	.	MAF_INRAE=15.789;MAF_USDA=1.639
NC_035079.1	68470281	.	G	A	.	.	MAF_USDA=4.918
NC_035079.1	68470314	.	G	A	.	.	MAF_USDA=9.836
NC_035079.1	68470330	.	A	G	.	.	MAF_INRAE=29.114;MAF_USDA=47.647
NC_035079.1	68470500	.	T	A	.	.	MAF_INRAE=15.789;MAF_USDA=1.639
NC_035079.1	68470522	.	A	C	.	.	MAF_USDA=9.836
NC_035079.1	68470523	.	G	A	.	.	MAF_USDA=2.459
NC_035079.1	68470556	.	C	T	.	.	MAF_USDA=1.639
NC_035079.1	68470589	.	G	A	.	.	MAF_USDA=4.098
NC_035079.1	68470597	.	C	T	.	.	MAF_INRAE=29.114;MAF_USDA=47.059
NC_035079.1	68470627	.	C	G	.	.	MAF_INRAE=20.253;MAF_USDA=45.882
NC_035079.1	68470636	.	T	G	.	.	MAF_USDA=7.377
NC_035079.1	68470650	.	T	G	.	.	MAF_INRAE=29.747;MAF_USDA=18.824
NC_035079.1	68470669	.	T	G	.	.	MAF_USDA=9.016
NC_035079.1	68470693	.	G	A	.	.	MAF_INRAE=6.667;MAF_USDA=10.417
NC_035079.1	68470775	.	A	G	.	.	MAF_INRAE=39.241;MAF_USDA=25.294
NC_035079.1	68470796	.	A	C	.	.	MAF_INRAE=39.241;MAF_USDA=25.882
NC_035079.1	68470846	.	G	C	.	.	MAF_INRAE=39.241;MAF_USDA=25.882
NC_035079.1	68470850	.	A	C	.	.	MAF_INRAE=33.333;MAF_USDA=24.706
NC_035079.1	68470858	.	T	G	.	.	MAF_USDA=1.639
NC_035079.1	68470906	.	T	G	.	.	MAF_USDA=9.836
NC_035079.1	68470981	.	A	C	.	.	MAF_USDA=9.836
NC_035079.1	68471013	.	A	G	.	.	MAF_USDA=1.667
NC_035079.1	68471050	.	C	T	.	.	MAF_USDA=25.882
NC_035079.1	68471069	.	T	C	.	.	MAF_USDA=26.471
NC_035079.1	68471072	.	G	A	.	.	MAF_USDA=3.279
NC_035079.1	68471188	.	T	G	.	.	MAF_INRAE=1.667;MAF_USDA=2.353
NC_035079.1	68471198	.	T	C	.	.	MAF_USDA=13.934
NC_035079.1	68471233	.	T	G	.	.	MAF_INRAE=42.105;MAF_USDA=25.294
NC_035079.1	68471273	.	C	T	.	.	MAF_INRAE=42.105;MAF_USDA=24.118
NC_035079.1	68471285	.	T	G	.	.	MAF_USDA=1.639
NC_035079.1	68471306	.	T	C	.	.	MAF_USDA=5.085
NC_035079.1	68471314	.	T	G	.	.	MAF_USDA=42.169
NC_035079.1	68471368	.	T	C	.	.	MAF_USDA=5.085
NC_035079.1	68471396	.	G	A	.	.	MAF_USDA=2.542
NC_035079.1	68471430	.	T	A	.	.	MAF_INRAE=14.557;MAF_USDA=32.941
NC_035079.1	68471492	.	A	C	.	.	MAF_USDA=16.667
NC_035079.1	68471495	.	T	G	.	.	MAF_INRAE=39.873;MAF_USDA=27.059
NC_035079.1	68471503	.	C	A	.	.	MAF_USDA=1.639
NC_035079.1	68471510	.	T	A	.	.	MAF_USDA=1.639
NC_035079.1	68471519	.	G	T	.	.	MAF_INRAE=22.5;MAF_USDA=11.176
NC_035079.1	68471586	.	T	A	.	.	MAF_INRAE=39.873;MAF_USDA=27.059
NC_035079.1	68471742	.	T	G	.	.	MAF_INRAE=24.167;MAF_USDA=9.412
NC_035079.1	68471779	.	T	C	.	.	MAF_USDA=4.918
NC_035079.1	68471792	.	G	T	.	.	MAF_INRAE=6.667;MAF_USDA=10.417
NC_035079.1	68471803	.	C	T	.	.	MAF_USDA=4.098
NC_035079.1	68471820	.	A	G	.	.	MAF_USDA=3.529
NC_035079.1	68471846	.	A	T	.	.	MAF_USDA=1.639
NC_035079.1	68471878	.	G	T	.	.	MAF_INRAE=13.291
NC_035079.1	68471916	.	C	T	.	.	MAF_INRAE=31.013;MAF_USDA=13.529
NC_035079.1	68471929	.	G	T	.	.	MAF_INRAE=8.228;MAF_USDA=6.471
NC_035079.1	68471977	.	G	A	.	.	MAF_USDA=1.639
NC_035079.1	68472097	.	C	T	.	.	MAF_USDA=15.294
NC_035079.1	68472104	.	G	A	.	.	MAF_INRAE=39.873;MAF_USDA=47.917
NC_035079.1	68472139	.	T	C	.	.	MAF_INRAE=22.5;MAF_USDA=7.059
NC_035079.1	68472144	.	T	C	.	.	MAF_USDA=5.738
NC_035079.1	68472170	.	G	A	.	.	MAF_USDA=10.417
NC_035079.1	68472467	.	C	A	.	.	MAF_USDA=34.783
NC_035079.1	68472510	.	C	A	.	.	MAF_USDA=41.667
NC_035079.1	68472512	.	C	A	.	.	MAF_USDA=39.583
NC_035079.1	68472521	.	G	A	.	.	MAF_USDA=25.0
NC_035079.1	68472530	.	G	T	.	.	MAF_USDA=2.459
NC_035079.1	68472575	.	T	G	.	.	MAF_USDA=30.0
NC_035079.1	68472636	.	C	A	.	.	MAF_USDA=4.706
NC_035079.1	68472647	.	G	T	.	.	MAF_USDA=1.639
NC_035079.1	68472668	.	A	G	.	.	MAF_INRAE=39.241;MAF_USDA=22.941
NC_035079.1	68472671	.	C	T	.	.	MAF_INRAE=5.063;MAF_USDA=12.295
NC_035079.1	68472693	.	A	C	.	.	MAF_INRAE=18.354;MAF_USDA=9.412
NC_035079.1	68472755	.	A	T	.	.	MAF_INRAE=31.579;MAF_USDA=21.765
NC_035079.1	68472759	.	A	G	.	.	MAF_INRAE=26.667;MAF_USDA=21.765
NC_035079.1	68472828	.	G	A	.	.	MAF_USDA=9.016
NC_035079.1	68472879	.	C	T	.	.	MAF_INRAE=39.873;MAF_USDA=22.941
NC_035079.1	68472906	.	C	T	.	.	MAF_USDA=10.656
NC_035079.1	68472907	.	G	A	.	.	MAF_INRAE=2.5
NC_035079.1	68472967	.	A	G	.	.	MAF_INRAE=39.873;MAF_USDA=22.941
NC_035079.1	68472969	.	G	C	.	.	MAF_USDA=7.647
NC_035079.1	68472994	.	A	G	.	.	MAF_INRAE=24.167;MAF_USDA=7.647
NC_035079.1	68473136	.	G	T	.	.	MAF_USDA=17.213
NC_035079.1	68473197	.	C	A	.	.	MAF_USDA=8.333
NC_035079.1	68473334	.	A	G	.	.	MAF_USDA=13.934
NC_035079.1	68473352	.	T	A	.	.	MAF_USDA=1.639
NC_035079.1	68473389	.	G	A	.	.	MAF_USDA=2.459
NC_035079.1	68473478	.	C	G	.	.	MAF_INRAE=13.291;MAF_USDA=13.529
NC_035079.1	68473489	.	T	A	.	.	MAF_USDA=8.197
NC_035079.1	68473744	.	T	A	.	.	MAF_INRAE=4.167;MAF_USDA=4.706
NC_035079.1	68473767	.	A	T	.	.	MAF_USDA=1.639
NC_035079.1	68474006	.	G	T	.	.	MAF_USDA=2.459
NC_035079.1	68474043	.	A	G	.	.	MAF_INRAE=39.873;MAF_USDA=22.941
NC_035079.1	68474123	.	G	A	.	.	MAF_INRAE=3.333;MAF_USDA=2.083
NC_035079.1	68474279	.	G	A	.	.	MAF_USDA=1.639
NC_035079.1	68474406	.	C	A	.	.	MAF_INRAE=20.0;MAF_USDA=5.294
NC_035079.1	68474445	.	G	C	.	.	MAF_USDA=16.667
NC_035079.1	68474447	.	A	G	.	.	MAF_USDA=16.667
NC_035079.1	68474448	.	C	T	.	.	MAF_USDA=16.667
NC_035079.1	68474471	.	G	T	.	.	MAF_INRAE=13.291;MAF_USDA=41.765
NC_035079.1	68474530	.	T	C	.	.	MAF_USDA=4.098
NC_035079.1	68474540	.	T	C	.	.	MAF_INRAE=1.667;MAF_USDA=6.557
NC_035079.1	68474635	.	A	G	.	.	MAF_USDA=10.0
NC_035079.1	68474723	.	G	T	.	.	MAF_USDA=1.639
NC_035079.1	68474740	.	A	C	.	.	MAF_INRAE=43.671;MAF_USDA=29.412
NC_035079.1	68474878	.	C	T	.	.	MAF_INRAE=13.924;MAF_USDA=7.377
NC_035079.1	68474897	.	T	G	.	.	MAF_INRAE=39.873;MAF_USDA=22.941
NC_035079.1	68474912	.	G	A	.	.	MAF_INRAE=15.789;MAF_USDA=1.639
NC_035079.1	68474953	.	T	G	.	.	MAF_INRAE=43.671;MAF_USDA=28.824
NC_035079.1	68475008	.	T	C	.	.	MAF_INRAE=12.658;MAF_USDA=10.588
NC_035079.1	68475039	.	C	T	.	.	MAF_INRAE=16.456;MAF_USDA=47.647
NC_035079.1	68475071	.	C	T	.	.	MAF_INRAE=1.667;MAF_USDA=4.918
NC_035079.1	68475095	.	A	C	.	.	MAF_INRAE=42.405;MAF_USDA=25.882
NC_035079.1	68475149	.	A	C	.	.	MAF_INRAE=17.5;MAF_USDA=10.417
NC_035079.1	68475201	.	A	C	.	.	MAF_USDA=3.279
NC_035079.1	68475206	.	T	A	.	.	MAF_USDA=2.459
NC_035079.1	68475207	.	A	T	.	.	MAF_USDA=1.639
NC_035079.1	68475405	.	C	T	.	.	MAF_USDA=47.917
NC_035079.1	68475407	.	C	T	.	.	MAF_USDA=47.917
NC_035079.1	68475491	.	A	G	.	.	MAF_INRAE=3.333
NC_035079.1	68475496	.	G	A	.	.	MAF_INRAE=3.333
NC_035079.1	68475502	.	G	A	.	.	MAF_INRAE=19.167;MAF_USDA=5.294
NC_035079.1	68475504	.	T	C	.	.	MAF_INRAE=4.167
NC_035079.1	68475507	.	C	T	.	.	MAF_INRAE=4.167
NC_035079.1	68475512	.	A	G	.	.	MAF_INRAE=5.0
NC_035079.1	68475518	.	C	G	.	.	MAF_INRAE=5.0
NC_035079.1	68475520	.	A	T	.	.	MAF_INRAE=5.0
NC_035079.1	68475523	.	T	C	.	.	MAF_INRAE=5.0
NC_035079.1	68475525	.	T	C	.	.	MAF_INRAE=5.0;MAF_USDA=2.459
NC_035079.1	68475538	.	C	A	.	.	MAF_INRAE=5.0
NC_035079.1	68475540	.	T	A	.	.	MAF_INRAE=5.0
NC_035079.1	68475553	.	T	G	.	.	MAF_INRAE=5.0
NC_035079.1	68475567	.	T	G	.	.	MAF_INRAE=5.0
NC_035079.1	68475583	.	C	A	.	.	MAF_USDA=9.016
NC_035079.1	68475585	.	C	T	.	.	MAF_INRAE=5.0
NC_035079.1	68475605	.	T	C	.	.	MAF_INRAE=5.0
NC_035079.1	68475606	.	G	T	.	.	MAF_INRAE=5.0
NC_035079.1	68475608	.	C	T	.	.	MAF_INRAE=5.0
NC_035079.1	68475613	.	A	G	.	.	MAF_INRAE=5.0
NC_035079.1	68475615	.	C	T	.	.	MAF_INRAE=5.0
NC_035079.1	68475618	.	G	A	.	.	MAF_INRAE=43.038;MAF_USDA=30.588
NC_035079.1	68475619	.	C	A	.	.	MAF_INRAE=5.0
NC_035079.1	68475626	.	C	T	.	.	MAF_INRAE=5.0
NC_035079.1	68475638	.	T	C	.	.	MAF_INRAE=5.0
NC_035079.1	68475639	.	G	A	.	.	MAF_INRAE=5.0
NC_035079.1	68475712	.	A	G	.	.	MAF_USDA=1.639
NC_035079.1	68475720	.	T	C	.	.	MAF_INRAE=43.671
NC_035079.1	68475735	.	G	A	.	.	MAF_INRAE=13.291;MAF_USDA=9.836
NC_035079.1	68475974	.	C	A	.	.	MAF_INRAE=4.167;MAF_USDA=1.765
NC_035079.1	68476078	.	G	T	.	.	MAF_INRAE=13.291;MAF_USDA=7.377
NC_035079.1	68476170	.	C	T	.	.	MAF_USDA=2.459
NC_035079.1	68476261	.	C	T	.	.	MAF_USDA=8.197
NC_035079.1	68476435	.	T	A	.	.	MAF_USDA=1.667
NC_035079.1	68476453	.	A	G	.	.	MAF_INRAE=27.215;MAF_USDA=25.0
NC_035079.1	68476456	.	A	T	.	.	MAF_USDA=1.639
NC_035079.1	68476525	.	G	A	.	.	MAF_INRAE=4.167;MAF_USDA=4.706
NC_035079.1	68476629	.	C	A	.	.	MAF_INRAE=11.667;MAF_USDA=1.639
NC_035079.1	68476700	.	T	A	.	.	MAF_INRAE=25.833;MAF_USDA=48.824
NC_035079.1	68476701	.	T	A	.	.	MAF_INRAE=25.833;MAF_USDA=48.824
NC_035079.1	68476708	.	A	C	.	.	MAF_USDA=9.412
NC_035079.1	68476769	.	T	A	.	.	MAF_USDA=1.639
NC_035079.1	68476808	.	C	T	.	.	MAF_INRAE=27.848;MAF_USDA=27.059
NC_035079.1	68476940	.	A	C	.	.	MAF_INRAE=26.667;MAF_USDA=43.529
NC_035079.1	68476943	.	T	G	.	.	MAF_USDA=3.279
NC_035079.1	68476946	.	T	A	.	.	MAF_USDA=7.377
NC_035079.1	68476988	.	A	T	.	.	MAF_USDA=1.639
NC_035079.1	68477034	.	T	C	.	.	MAF_INRAE=13.291;MAF_USDA=4.098
NC_035079.1	68477041	.	A	G	.	.	MAF_INRAE=4.43;MAF_USDA=1.639
NC_035079.1	68477071	.	C	G	.	.	MAF_INRAE=22.5;MAF_USDA=8.824
NC_035079.1	68477106	.	T	A	.	.	MAF_INRAE=37.975;MAF_USDA=20.588
NC_035079.1	68477113	.	G	A	.	.	MAF_INRAE=11.667;MAF_USDA=2.459
NC_035079.1	68477264	.	A	T	.	.	MAF_USDA=1.639
NC_035079.1	68477267	.	A	C	.	.	MAF_INRAE=13.291;MAF_USDA=4.098
NC_035079.1	68477306	.	C	A	.	.	MAF_INRAE=37.975;MAF_USDA=20.588
NC_035079.1	68477318	.	T	C	.	.	MAF_USDA=4.918
NC_035079.1	68477357	.	T	A	.	.	MAF_INRAE=38.608;MAF_USDA=20.588
NC_035079.1	68477377	.	T	C	.	.	MAF_USDA=1.639
NC_035079.1	68477586	.	G	C	.	.	MAF_INRAE=38.608;MAF_USDA=28.235
NC_035079.1	68477646	.	T	C	.	.	MAF_USDA=1.639
NC_035079.1	68477651	.	A	T	.	.	MAF_USDA=3.279
NC_035079.1	68477723	.	T	G	.	.	MAF_USDA=4.098
NC_035079.1	68477738	.	T	A	.	.	MAF_USDA=2.459
NC_035079.1	68477861	.	A	C	.	.	MAF_INRAE=6.667;MAF_USDA=10.417
NC_035079.1	68478040	.	T	C	.	.	MAF_USDA=3.279
NC_035079.1	68478284	.	A	T	.	.	MAF_INRAE=27.848;MAF_USDA=26.471
NC_035079.1	68478487	.	A	C	.	.	MAF_INRAE=1.667;MAF_USDA=4.098
NC_035079.1	68478505	.	G	A	.	.	MAF_USDA=8.197
NC_035079.1	68478530	.	C	A	.	.	MAF_INRAE=22.5;MAF_USDA=45.882
NC_035079.1	68478558	.	A	G	.	.	MAF_USDA=1.639
NC_035079.1	68478618	.	C	A	.	.	MAF_INRAE=11.667;MAF_USDA=1.639
NC_035079.1	68478625	.	A	T	.	.	MAF_USDA=1.639
NC_035079.1	68478628	.	G	A	.	.	MAF_USDA=1.639
NC_035079.1	68478729	.	C	T	.	.	MAF_USDA=8.197
NC_035079.1	68478796	.	A	G	.	.	MAF_USDA=2.459
NC_035079.1	68478797	.	G	A	.	.	MAF_USDA=3.279
NC_035079.1	68478814	.	C	T	.	.	MAF_INRAE=26.667;MAF_USDA=20.0
NC_035079.1	68478818	.	T	C	.	.	MAF_USDA=1.639
NC_035079.1	68478821	.	A	T	.	.	MAF_USDA=1.639
NC_035079.1	68478848	.	A	C	.	.	MAF_INRAE=2.5;MAF_USDA=3.279
NC_035079.1	68478913	.	G	A	.	.	MAF_INRAE=45.57;MAF_USDA=27.059
NC_035079.1	68478929	.	T	C	.	.	MAF_USDA=4.098
NC_035079.1	68478965	.	G	T	.	.	MAF_USDA=5.738
NC_035079.1	68479056	.	T	A	.	.	MAF_USDA=1.639
NC_035079.1	68479113	.	T	C	.	.	MAF_USDA=30.588
NC_035079.1	68479149	.	T	G	.	.	MAF_USDA=4.098
NC_035079.1	68479216	.	C	A	.	.	MAF_INRAE=21.667;MAF_USDA=7.647
NC_035079.1	68479267	.	G	C	.	.	MAF_USDA=12.5
NC_035079.1	68479288	.	A	T	.	.	MAF_USDA=8.197
NC_035079.1	68479323	.	G	A	.	.	MAF_INRAE=15.789;MAF_USDA=1.639
NC_035079.1	68479391	.	C	T	.	.	MAF_INRAE=22.5;MAF_USDA=7.647
NC_035079.1	68479401	.	G	A	.	.	MAF_USDA=7.377
NC_035079.1	68479489	.	G	A	.	.	MAF_USDA=3.279
NC_035079.1	68479652	.	G	A	.	.	MAF_USDA=8.197
NC_035079.1	68479677	.	T	G	.	.	MAF_INRAE=27.848;MAF_USDA=44.706
NC_035079.1	68479687	.	G	A	.	.	MAF_USDA=2.459
NC_035079.1	68479769	.	G	T	.	.	MAF_INRAE=20.0
NC_035079.1	68479827	.	C	T	.	.	MAF_INRAE=4.43;MAF_USDA=2.459
NC_035079.1	68479933	.	T	G	.	.	MAF_USDA=2.459
NC_035079.1	68479947	.	C	T	.	.	MAF_INRAE=22.5;MAF_USDA=36.471
NC_035079.1	68479957	.	A	C	.	.	MAF_USDA=13.529
NC_035079.1	68479966	.	T	C	.	.	MAF_INRAE=44.304;MAF_USDA=34.118
NC_035079.1	68479987	.	T	G	.	.	MAF_INRAE=15.789
NC_035079.1	68480172	.	T	A	.	.	MAF_INRAE=3.333
NC_035079.1	68480184	.	T	G	.	.	MAF_INRAE=23.333;MAF_USDA=36.471
NC_035079.1	68480211	.	T	G	.	.	MAF_INRAE=15.789;MAF_USDA=10.656
NC_035079.1	68480223	.	C	A	.	.	MAF_INRAE=34.177;MAF_USDA=41.176
NC_035079.1	68480243	.	G	A	.	.	MAF_INRAE=49.367;MAF_USDA=39.412
NC_035079.1	68480333	.	T	G	.	.	MAF_USDA=2.459
NC_035079.1	68480343	.	T	C	.	.	MAF_INRAE=24.684;MAF_USDA=12.5
NC_035079.1	68480612	.	G	A	.	.	MAF_USDA=2.459
NC_035079.1	68480845	.	G	A	.	.	MAF_INRAE=16.456;MAF_USDA=5.294
NC_035079.1	68480898	.	A	G	.	.	MAF_USDA=4.098
NC_035079.1	68480917	.	T	C	.	.	MAF_INRAE=17.722
NC_035079.1	68480933	.	G	A	.	.	MAF_USDA=1.639
NC_035079.1	68480979	.	T	A	.	.	MAF_INRAE=23.333;MAF_USDA=31.176
NC_035079.1	68481080	.	G	A	.	.	MAF_INRAE=17.722;MAF_USDA=12.941
NC_035079.1	68481101	.	A	C	.	.	MAF_USDA=3.529
NC_035079.1	68481258	.	A	G	.	.	MAF_INRAE=18.354;MAF_USDA=12.941
NC_035079.1	68481264	.	G	A	.	.	MAF_INRAE=48.734;MAF_USDA=32.941
NC_035079.1	68481272	.	C	A	.	.	MAF_INRAE=22.5;MAF_USDA=33.529
NC_035079.1	68481277	.	T	G	.	.	MAF_INRAE=34.177;MAF_USDA=25.882
NC_035079.1	68481279	.	T	C	.	.	MAF_INRAE=35.0;MAF_USDA=24.706
NC_035079.1	68481429	.	T	C	.	.	MAF_USDA=2.459
NC_035079.1	68481460	.	A	G	.	.	MAF_USDA=3.279
NC_035079.1	68481497	.	G	A	.	.	MAF_INRAE=15.823;MAF_USDA=12.353
NC_035079.1	68481574	.	A	C	.	.	MAF_USDA=8.235
NC_035079.1	68481578	.	G	T	.	.	MAF_INRAE=22.5;MAF_USDA=7.647
NC_035079.1	68481753	.	C	T	.	.	MAF_INRAE=15.823;MAF_USDA=11.765
NC_035079.1	68481772	.	T	G	.	.	MAF_INRAE=22.5;MAF_USDA=16.667
NC_035079.1	68481796	.	G	A	.	.	MAF_INRAE=43.671;MAF_USDA=23.529
NC_035079.1	68481868	.	C	T	.	.	MAF_INRAE=15.789;MAF_USDA=1.639
NC_035079.1	68481869	.	G	A	.	.	MAF_INRAE=18.354;MAF_USDA=10.0
NC_035079.1	68481938	.	C	T	.	.	MAF_INRAE=15.823;MAF_USDA=11.765
NC_035079.1	68481981	.	G	T	.	.	MAF_USDA=2.459
NC_035079.1	68481989	.	C	T	.	.	MAF_USDA=37.5
NC_035079.1	68481992	.	T	A	.	.	MAF_USDA=37.5
NC_035079.1	68482005	.	T	C	.	.	MAF_USDA=3.279
NC_035079.1	68482064	.	A	T	.	.	MAF_INRAE=4.43;MAF_USDA=3.279
NC_035079.1	68482101	.	C	T	.	.	MAF_USDA=1.639
NC_035079.1	68482163	.	C	T	.	.	MAF_INRAE=31.579;MAF_USDA=19.672
NC_035079.1	68482164	.	G	A	.	.	MAF_USDA=4.918
NC_035079.1	68482225	.	A	G	.	.	MAF_INRAE=15.789;MAF_USDA=13.095
NC_035079.1	68482599	.	C	T	.	.	MAF_INRAE=18.354;MAF_USDA=9.412
NC_035079.1	68482605	.	G	A	.	.	MAF_INRAE=43.671;MAF_USDA=23.529
NC_035079.1	68482668	.	G	A	.	.	MAF_INRAE=15.823;MAF_USDA=15.882
NC_035079.1	68482772	.	T	C	.	.	MAF_USDA=2.459
NC_035079.1	68482854	.	A	T	.	.	MAF_INRAE=43.671;MAF_USDA=22.353
NC_035079.1	68482885	.	C	T	.	.	MAF_INRAE=6.667;MAF_USDA=10.417
NC_035079.1	68482888	.	A	T	.	.	MAF_USDA=8.824
NC_035079.1	68482911	.	G	A	.	.	MAF_INRAE=10.0;MAF_USDA=5.882
NC_035079.1	68482941	.	C	T	.	.	MAF_INRAE=43.671;MAF_USDA=23.529
NC_035079.1	68482987	.	C	T	.	.	MAF_USDA=4.098
NC_035079.1	68483284	.	G	A	.	.	MAF_INRAE=47.468;MAF_USDA=32.353
NC_035079.1	68483436	.	G	C	.	.	MAF_INRAE=18.354;MAF_USDA=8.235
NC_035079.1	68483663	.	G	A	.	.	MAF_INRAE=15.789;MAF_USDA=1.639
NC_035079.1	68483668	.	C	T	.	.	MAF_USDA=1.639
NC_035079.1	68483683	.	G	A	.	.	MAF_INRAE=18.354;MAF_USDA=10.0
NC_035079.1	68483705	.	G	A	.	.	MAF_INRAE=22.5;MAF_USDA=12.353
NC_035079.1	68483738	.	T	A	.	.	MAF_INRAE=20.253;MAF_USDA=47.647
NC_035079.1	68483838	.	G	T	.	.	MAF_USDA=4.098
NC_035079.1	68483845	.	C	T	.	.	MAF_USDA=1.639
NC_035079.1	68483881	.	G	A	.	.	MAF_INRAE=15.823;MAF_USDA=14.118
NC_035079.1	68483922	.	C	A	.	.	MAF_INRAE=4.167;MAF_USDA=1.765
NC_035079.1	68483924	.	T	C	.	.	MAF_INRAE=16.456;MAF_USDA=45.882
NC_035079.1	68484219	.	T	C	.	.	MAF_INRAE=17.722;MAF_USDA=9.412
NC_035079.1	68484222	.	G	A	.	.	MAF_INRAE=22.5;MAF_USDA=8.235
NC_035079.1	68484307	.	C	G	.	.	MAF_USDA=9.016
NC_035079.1	68484340	.	T	C	.	.	MAF_INRAE=15.823;MAF_USDA=45.882
NC_035079.1	68484367	.	C	T	.	.	MAF_USDA=1.639
NC_035079.1	68484502	.	C	T	.	.	MAF_USDA=1.639
NC_035079.1	68484538	.	A	C	.	.	MAF_USDA=1.639
NC_035079.1	68484687	.	C	T	.	.	MAF_INRAE=15.19;MAF_USDA=12.353
NC_035079.1	68484729	.	C	T	.	.	MAF_INRAE=17.722;MAF_USDA=10.588
NC_035079.1	68484851	.	T	G	.	.	MAF_USDA=37.647
NC_035079.1	68485383	.	A	G	.	.	MAF_USDA=2.459
NC_035079.1	68485476	.	G	A	.	.	MAF_USDA=7.5
NC_035079.1	68485491	.	G	A	.	.	MAF_INRAE=34.177;MAF_USDA=22.024
NC_035079.1	68485740	.	G	A	.	.	MAF_INRAE=48.734;MAF_USDA=35.882
NC_035079.1	68486112	.	G	C	.	.	MAF_INRAE=20.0;MAF_USDA=6.471
NC_035079.1	68486317	.	T	C	.	.	MAF_USDA=2.459
NC_035079.1	68486347	.	T	A	.	.	MAF_INRAE=18.354;MAF_USDA=48.235
NC_035079.1	68486472	.	T	A	.	.	MAF_INRAE=12.5;MAF_USDA=13.934
NC_035079.1	68486580	.	G	A	.	.	MAF_USDA=3.279
NC_035079.1	68486605	.	A	T	.	.	MAF_INRAE=18.354;MAF_USDA=8.824
NC_035079.1	68486665	.	T	A	.	.	MAF_INRAE=20.886;MAF_USDA=11.765
NC_035079.1	68486666	.	C	A	.	.	MAF_INRAE=16.667;MAF_USDA=16.471
NC_035079.1	68486794	.	C	A	.	.	MAF_USDA=3.279
NC_035079.1	68486854	.	C	A	.	.	MAF_USDA=3.279
NC_035079.1	68486918	.	G	T	.	.	MAF_USDA=3.279
NC_035079.1	68487038	.	A	C	.	.	MAF_INRAE=32.278;MAF_USDA=34.118
NC_035079.1	68487056	.	A	C	.	.	MAF_INRAE=4.43;MAF_USDA=1.639
NC_035079.1	68487107	.	T	C	.	.	MAF_USDA=2.5
NC_035079.1	68487120	.	C	T	.	.	MAF_INRAE=12.5;MAF_USDA=10.833
NC_035079.1	68487179	.	T	G	.	.	MAF_INRAE=22.785;MAF_USDA=43.529
NC_035079.1	68487225	.	C	T	.	.	MAF_INRAE=3.797
NC_035079.1	68487326	.	C	T	.	.	MAF_USDA=3.279
NC_035079.1	68487503	.	T	G	.	.	MAF_INRAE=47.468;MAF_USDA=23.529
NC_035079.1	68487508	.	C	G	.	.	MAF_INRAE=47.468;MAF_USDA=27.647
NC_035079.1	68487515	.	G	A	.	.	MAF_USDA=1.639
NC_035079.1	68487614	.	T	C	.	.	MAF_USDA=4.098
NC_035079.1	68487817	.	T	C	.	.	MAF_INRAE=4.167;MAF_USDA=1.765
NC_035079.1	68487841	.	T	A	.	.	MAF_USDA=3.279
NC_035079.1	68487849	.	T	A	.	.	MAF_INRAE=22.5;MAF_USDA=11.176
NC_035079.1	68487934	.	G	A	.	.	MAF_INRAE=15.19;MAF_USDA=11.176
NC_035079.1	68488041	.	G	A	.	.	MAF_INRAE=6.667;MAF_USDA=10.417
NC_035079.1	68488111	.	C	T	.	.	MAF_USDA=8.197
NC_035079.1	68488146	.	T	A	.	.	MAF_USDA=3.279
NC_035079.1	68488281	.	C	T	.	.	MAF_INRAE=18.354;MAF_USDA=8.824
NC_035079.1	68488398	.	T	G	.	.	MAF_USDA=4.098
NC_035079.1	68488399	.	T	C	.	.	MAF_INRAE=16.456;MAF_USDA=4.706
NC_035079.1	68488505	.	T	A	.	.	MAF_INRAE=12.5;MAF_USDA=8.333
NC_035079.1	68488614	.	T	C	.	.	MAF_USDA=3.279
NC_035079.1	68488615	.	G	A	.	.	MAF_USDA=9.836
NC_035079.1	68488721	.	G	T	.	.	MAF_USDA=10.656
NC_035079.1	68488738	.	A	C	.	.	MAF_INRAE=4.43;MAF_USDA=4.918
NC_035079.1	68488790	.	G	A	.	.	MAF_USDA=2.459
NC_035079.1	68489031	.	T	A	.	.	MAF_USDA=3.279
NC_035079.1	68489032	.	T	A	.	.	MAF_INRAE=42.405;MAF_USDA=20.833
NC_035079.1	68489033	.	A	T	.	.	MAF_INRAE=18.354;MAF_USDA=10.417
NC_035079.1	68489131	.	G	T	.	.	MAF_INRAE=4.43;MAF_USDA=2.459
NC_035079.1	68489141	.	G	T	.	.	MAF_INRAE=46.835;MAF_USDA=22.941
NC_035079.1	68489161	.	G	A	.	.	MAF_USDA=19.672
NC_035079.1	68489204	.	A	C	.	.	MAF_USDA=9.016
NC_035079.1	68489219	.	C	T	.	.	MAF_USDA=9.016
NC_035079.1	68489229	.	A	T	.	.	MAF_INRAE=3.797;MAF_USDA=4.918
NC_035079.1	68489352	.	G	T	.	.	MAF_INRAE=9.167;MAF_USDA=45.294
NC_035079.1	68489360	.	G	A	.	.	MAF_USDA=1.639
NC_035079.1	68489468	.	G	A	.	.	MAF_INRAE=5.0
NC_035079.1	68489487	.	A	C	.	.	MAF_INRAE=4.43;MAF_USDA=4.098
NC_035079.1	68489564	.	C	T	.	.	MAF_USDA=7.377
NC_035079.1	68489565	.	A	G	.	.	MAF_INRAE=10.0;MAF_USDA=16.667
NC_035079.1	68489667	.	C	T	.	.	MAF_INRAE=10.526;MAF_USDA=45.833
NC_035079.1	68489669	.	C	T	.	.	MAF_USDA=4.167
NC_035079.1	68489678	.	T	C	.	.	MAF_USDA=4.167
NC_035079.1	68489723	.	G	A	.	.	MAF_USDA=14.583
NC_035079.1	68490568	.	A	T	.	.	MAF_USDA=2.083
NC_035079.1	68490572	.	C	T	.	.	MAF_USDA=8.333
NC_035079.1	68490598	.	G	A	.	.	MAF_INRAE=1.667;MAF_USDA=4.918
NC_035079.1	68490626	.	A	T	.	.	MAF_INRAE=4.167;MAF_USDA=1.765
NC_035079.1	68490715	.	G	T	.	.	MAF_USDA=33.529
NC_035079.1	68490720	.	A	T	.	.	MAF_USDA=16.667
NC_035079.1	68490742	.	C	T	.	.	MAF_INRAE=4.43;MAF_USDA=4.918
NC_035079.1	68490871	.	G	A	.	.	MAF_USDA=3.279
NC_035079.1	68490874	.	C	T	.	.	MAF_INRAE=3.797;MAF_USDA=5.738
NC_035079.1	68490880	.	G	T	.	.	MAF_INRAE=12.5;MAF_USDA=8.197
NC_035079.1	68490935	.	A	T	.	.	MAF_USDA=3.279
NC_035079.1	68490936	.	A	T	.	.	MAF_USDA=3.279
NC_035079.1	68490946	.	T	C	.	.	MAF_INRAE=4.43;MAF_USDA=37.647
NC_035079.1	68491062	.	A	G	.	.	MAF_USDA=1.667
NC_035079.1	68491105	.	T	A	.	.	MAF_USDA=2.459
NC_035079.1	68491144	.	A	T	.	.	MAF_USDA=1.639
NC_035079.1	68491201	.	G	T	.	.	MAF_INRAE=4.43;MAF_USDA=1.639
NC_035079.1	68491218	.	G	A	.	.	MAF_INRAE=46.835;MAF_USDA=23.529
NC_035079.1	68491366	.	G	A	.	.	MAF_USDA=5.294
NC_035079.1	68491399	.	T	C	.	.	MAF_INRAE=4.43;MAF_USDA=37.059
NC_035079.1	68491401	.	G	A	.	.	MAF_USDA=4.098
NC_035079.1	68491701	.	C	T	.	.	MAF_USDA=1.639
NC_035079.1	68491877	.	A	C	.	.	MAF_INRAE=22.5;MAF_USDA=7.647
NC_035079.1	68491895	.	A	T	.	.	MAF_USDA=2.459
NC_035079.1	68491907	.	A	T	.	.	MAF_USDA=50.0
NC_035079.1	68491912	.	G	A	.	.	MAF_USDA=2.459
NC_035079.1	68492015	.	C	A	.	.	MAF_INRAE=48.101;MAF_USDA=28.824
NC_035079.1	68492019	.	G	T	.	.	MAF_USDA=3.279
NC_035079.1	68492121	.	T	G	.	.	MAF_USDA=2.459
NC_035079.1	68492146	.	A	C	.	.	MAF_USDA=14.706
NC_035079.1	68492149	.	A	G	.	.	MAF_USDA=14.706
NC_035079.1	68492219	.	C	T	.	.	MAF_INRAE=48.101;MAF_USDA=29.167
NC_035079.1	68492280	.	T	C	.	.	MAF_INRAE=1.667;MAF_USDA=4.918
NC_035079.1	68492349	.	G	A	.	.	MAF_USDA=15.574
NC_035079.1	68492353	.	C	A	.	.	MAF_USDA=3.279
NC_035079.1	68492377	.	G	A	.	.	MAF_USDA=3.279
NC_035079.1	68492439	.	G	C	.	.	MAF_USDA=9.016
NC_035079.1	68492473	.	G	A	.	.	MAF_INRAE=42.405;MAF_USDA=20.588
NC_035079.1	68492511	.	C	T	.	.	MAF_INRAE=47.468;MAF_USDA=28.824
NC_035079.1	68492551	.	A	T	.	.	MAF_INRAE=46.203;MAF_USDA=28.824
NC_035079.1	68492552	.	G	T	.	.	MAF_INRAE=37.5;MAF_USDA=28.235
NC_035079.1	68492572	.	C	A	.	.	MAF_USDA=3.279
NC_035079.1	68492663	.	A	C	.	.	MAF_INRAE=4.43;MAF_USDA=4.098
NC_035079.1	68492664	.	G	T	.	.	MAF_USDA=1.639
NC_035079.1	68492716	.	C	T	.	.	MAF_USDA=3.279
NC_035079.1	68492749	.	T	C	.	.	MAF_INRAE=47.468;MAF_USDA=31.176
NC_035079.1	68492824	.	C	A	.	.	MAF_INRAE=48.101;MAF_USDA=28.235
NC_035079.1	68492829	.	G	A	.	.	MAF_USDA=2.459
NC_035079.1	68492830	.	G	T	.	.	MAF_USDA=2.459
NC_035079.1	68492831	.	T	G	.	.	MAF_USDA=2.459
NC_035079.1	68492836	.	G	A	.	.	MAF_USDA=1.639
NC_035079.1	68492915	.	C	G	.	.	MAF_INRAE=22.5;MAF_USDA=4.918
NC_035079.1	68492979	.	A	T	.	.	MAF_INRAE=47.468;MAF_USDA=24.118
NC_035079.1	68493070	.	C	T	.	.	MAF_INRAE=4.167;MAF_USDA=1.765
NC_035079.1	68493163	.	T	A	.	.	MAF_USDA=3.279
NC_035079.1	68493164	.	T	C	.	.	MAF_USDA=2.459
NC_035079.1	68493222	.	A	C	.	.	MAF_USDA=10.417
NC_035079.1	68493327	.	T	G	.	.	MAF_USDA=47.917
NC_035079.1	68493626	.	C	A	.	.	MAF_USDA=27.083
NC_035079.1	68493655	.	A	G	.	.	MAF_USDA=31.25
NC_035079.1	68493903	.	G	T	.	.	MAF_USDA=3.279
NC_035079.1	68494000	.	C	T	.	.	MAF_USDA=3.279
NC_035079.1	68494126	.	C	T	.	.	MAF_INRAE=3.333;MAF_USDA=1.765
NC_035079.1	68494145	.	C	A	.	.	MAF_USDA=1.639
NC_035079.1	68494215	.	C	T	.	.	MAF_INRAE=46.203;MAF_USDA=22.941
NC_035079.1	68494282	.	G	T	.	.	MAF_INRAE=46.835;MAF_USDA=37.5
NC_035079.1	68494296	.	C	A	.	.	MAF_INRAE=20.886;MAF_USDA=12.5
NC_035079.1	68494380	.	A	G	.	.	MAF_INRAE=12.5;MAF_USDA=8.197
NC_035079.1	68494482	.	C	T	.	.	MAF_USDA=9.836
NC_035079.1	68494586	.	T	C	.	.	MAF_INRAE=4.167
NC_035079.1	68494611	.	C	T	.	.	MAF_INRAE=20.0
NC_035079.1	68494758	.	G	A	.	.	MAF_USDA=2.459
NC_035079.1	68494782	.	T	A	.	.	MAF_INRAE=21.519;MAF_USDA=11.176
NC_035079.1	68494814	.	C	A	.	.	MAF_INRAE=27.215;MAF_USDA=11.765
NC_035079.1	68494896	.	C	A	.	.	MAF_USDA=48.361
NC_035079.1	68494914	.	G	C	.	.	MAF_INRAE=4.43;MAF_USDA=41.765
NC_035079.1	68494950	.	G	A	.	.	MAF_USDA=3.279
NC_035079.1	68495029	.	G	A	.	.	MAF_USDA=1.639
NC_035079.1	68495063	.	C	A	.	.	MAF_USDA=1.639
NC_035079.1	68495122	.	G	A	.	.	MAF_USDA=8.197
NC_035079.1	68495153	.	G	A	.	.	MAF_USDA=4.098
NC_035079.1	68495191	.	T	C	.	.	MAF_USDA=1.639
NC_035079.1	68495341	.	A	C	.	.	MAF_INRAE=4.43
NC_035079.1	68495377	.	C	A	.	.	MAF_USDA=14.754
NC_035079.1	68495392	.	C	A	.	.	MAF_USDA=7.377
NC_035079.1	68495404	.	A	C	.	.	MAF_USDA=26.471
NC_035079.1	68495440	.	T	A	.	.	MAF_USDA=2.459
NC_035079.1	68495490	.	G	C	.	.	MAF_INRAE=47.468;MAF_USDA=24.706
NC_035079.1	68495729	.	C	T	.	.	MAF_INRAE=46.835;MAF_USDA=23.529
NC_035079.1	68495774	.	G	A	.	.	MAF_INRAE=4.43;MAF_USDA=41.765
NC_035079.1	68495827	.	G	T	.	.	MAF_INRAE=4.43
NC_035079.1	68495855	.	C	A	.	.	MAF_INRAE=17.089;MAF_USDA=5.294
NC_035079.1	68495952	.	G	T	.	.	MAF_INRAE=46.835;MAF_USDA=27.059
NC_035079.1	68495979	.	A	C	.	.	MAF_INRAE=17.722;MAF_USDA=8.824
NC_035079.1	68496096	.	G	A	.	.	MAF_USDA=3.279
NC_035079.1	68496150	.	A	G	.	.	MAF_USDA=38.824
NC_035079.1	68496171	.	G	T	.	.	MAF_INRAE=48.101;MAF_USDA=28.235
NC_035079.1	68496318	.	G	A	.	.	MAF_INRAE=48.101;MAF_USDA=38.235
NC_035079.1	68496334	.	C	A	.	.	MAF_USDA=1.639
NC_035079.1	68496435	.	T	C	.	.	MAF_INRAE=4.43;MAF_USDA=29.412
NC_035079.1	68496528	.	G	T	.	.	MAF_INRAE=47.468;MAF_USDA=31.765
NC_035079.1	68496628	.	G	T	.	.	MAF_USDA=2.459
NC_035079.1	68496629	.	C	A	.	.	MAF_USDA=2.459
NC_035079.1	68496631	.	T	A	.	.	MAF_USDA=2.459
NC_035079.1	68496748	.	A	G	.	.	MAF_USDA=3.279
NC_035079.1	68496933	.	G	T	.	.	MAF_INRAE=48.101;MAF_USDA=27.059
NC_035079.1	68497043	.	G	A	.	.	MAF_INRAE=49.367;MAF_USDA=30.0
NC_035079.1	68497134	.	C	A	.	.	MAF_INRAE=5.833;MAF_USDA=3.279
NC_035079.1	68497166	.	G	A	.	.	MAF_INRAE=4.43;MAF_USDA=1.639
NC_035079.1	68497235	.	T	A	.	.	MAF_USDA=1.639
NC_035079.1	68497329	.	A	C	.	.	MAF_INRAE=5.833;MAF_USDA=10.588
NC_035079.1	68497693	.	A	C	.	.	MAF_INRAE=43.038;MAF_USDA=47.059
NC_035079.1	68497710	.	C	T	.	.	MAF_INRAE=43.038;MAF_USDA=47.059
NC_035079.1	68497732	.	G	A	.	.	MAF_INRAE=43.038;MAF_USDA=45.294
NC_035079.1	68497761	.	T	G	.	.	MAF_INRAE=1.667;MAF_USDA=4.918
NC_035079.1	68497819	.	A	G	.	.	MAF_INRAE=16.456;MAF_USDA=6.471
NC_035079.1	68497953	.	C	A	.	.	MAF_USDA=5.882
NC_035079.1	68497982	.	C	A	.	.	MAF_INRAE=16.456;MAF_USDA=5.294
NC_035079.1	68498165	.	T	C	.	.	MAF_INRAE=34.167;MAF_USDA=18.824
NC_035079.1	68498247	.	G	C	.	.	MAF_INRAE=17.089;MAF_USDA=5.294
NC_035079.1	68498266	.	A	T	.	.	MAF_INRAE=43.038;MAF_USDA=34.118
NC_035079.1	68498303	.	G	A	.	.	MAF_INRAE=43.038;MAF_USDA=34.118
NC_035079.1	68498309	.	A	C	.	.	MAF_INRAE=43.038;MAF_USDA=34.118
NC_035079.1	68498323	.	G	A	.	.	MAF_INRAE=16.456;MAF_USDA=5.294
NC_035079.1	68498349	.	A	T	.	.	MAF_INRAE=5.833;MAF_USDA=11.176
NC_035079.1	68498350	.	G	A	.	.	MAF_INRAE=5.833;MAF_USDA=11.176
NC_035079.1	68498374	.	T	G	.	.	MAF_INRAE=17.089;MAF_USDA=5.294
NC_035079.1	68498386	.	G	T	.	.	MAF_INRAE=43.038;MAF_USDA=33.529
NC_035079.1	68498406	.	G	C	.	.	MAF_USDA=9.016
NC_035079.1	68498425	.	C	T	.	.	MAF_USDA=4.098
NC_035079.1	68498448	.	T	C	.	.	MAF_INRAE=43.038;MAF_USDA=33.529
NC_035079.1	68498477	.	G	A	.	.	MAF_USDA=2.459
NC_035079.1	68498555	.	C	G	.	.	MAF_USDA=9.016
NC_035079.1	68498556	.	A	C	.	.	MAF_USDA=3.279
NC_035079.1	68498580	.	G	A	.	.	MAF_USDA=2.459
NC_035079.1	68498703	.	T	C	.	.	MAF_INRAE=43.671;MAF_USDA=34.118
NC_035079.1	68498710	.	T	A	.	.	MAF_USDA=27.083
NC_035079.1	68498761	.	G	T	.	.	MAF_INRAE=17.089;MAF_USDA=4.706
NC_035079.1	68498791	.	C	A	.	.	MAF_USDA=1.639
NC_035079.1	68498795	.	G	T	.	.	MAF_USDA=14.706
NC_035079.1	68498878	.	A	C	.	.	MAF_INRAE=44.937;MAF_USDA=33.529
NC_035079.1	68498921	.	A	G	.	.	MAF_INRAE=15.789;MAF_USDA=35.119
NC_035079.1	68498941	.	T	A	.	.	MAF_INRAE=21.667
NC_035079.1	68498943	.	T	A	.	.	MAF_INRAE=22.5
NC_035079.1	68498972	.	G	C	.	.	MAF_INRAE=15.789;MAF_USDA=34.756
NC_035079.1	68498993	.	A	G	.	.	MAF_INRAE=46.203;MAF_USDA=45.833
NC_035079.1	68499018	.	A	G	.	.	MAF_INRAE=46.203;MAF_USDA=45.882
NC_035079.1	68499026	.	A	G	.	.	MAF_INRAE=46.203;MAF_USDA=29.167
NC_035079.1	68499043	.	T	A	.	.	MAF_INRAE=45.833;MAF_USDA=27.083
NC_035079.1	68499044	.	T	A	.	.	MAF_INRAE=9.167;MAF_USDA=2.083
NC_035079.1	68499045	.	T	A	.	.	MAF_INRAE=45.833;MAF_USDA=27.083
NC_035079.1	68499099	.	G	A	.	.	MAF_USDA=1.639
NC_035079.1	68499153	.	T	C	.	.	MAF_INRAE=44.937;MAF_USDA=32.353
NC_035079.1	68499163	.	C	A	.	.	MAF_USDA=9.016
NC_035079.1	68499214	.	C	A	.	.	MAF_USDA=2.459
NC_035079.1	68499218	.	T	G	.	.	MAF_INRAE=47.468;MAF_USDA=35.882
NC_035079.1	68499273	.	A	T	.	.	MAF_INRAE=47.468;MAF_USDA=45.882
NC_035079.1	68499290	.	C	G	.	.	MAF_INRAE=47.468;MAF_USDA=46.471
NC_035079.1	68499296	.	A	T	.	.	MAF_INRAE=17.089;MAF_USDA=5.294
NC_035079.1	68499320	.	G	T	.	.	MAF_INRAE=47.468;MAF_USDA=46.471
NC_035079.1	68499364	.	A	C	.	.	MAF_INRAE=43.038;MAF_USDA=33.529
NC_035079.1	68499438	.	G	A	.	.	MAF_INRAE=47.468;MAF_USDA=37.5
NC_035079.1	68499461	.	G	A	.	.	MAF_USDA=2.459
NC_035079.1	68499525	.	A	G	.	.	MAF_INRAE=17.089;MAF_USDA=4.706
NC_035079.1	68499553	.	G	A	.	.	MAF_USDA=17.647
NC_035079.1	68499557	.	C	A	.	.	MAF_USDA=1.639
NC_035079.1	68499612	.	G	A	.	.	MAF_USDA=12.295
NC_035079.1	68499617	.	C	T	.	.	MAF_USDA=17.647
NC_035079.1	68499705	.	C	T	.	.	MAF_USDA=18.235
NC_035079.1	68499819	.	A	T	.	.	MAF_INRAE=34.167;MAF_USDA=27.059
NC_035079.1	68499920	.	T	C	.	.	MAF_USDA=3.279
NC_035079.1	68499931	.	G	A	.	.	MAF_INRAE=46.835;MAF_USDA=24.118
NC_035079.1	68499963	.	A	C	.	.	MAF_USDA=3.279
NC_035079.1	68500142	.	A	T	.	.	MAF_INRAE=46.835;MAF_USDA=39.412
NC_035079.1	68500187	.	G	A	.	.	MAF_USDA=2.459
NC_035079.1	68500285	.	C	T	.	.	MAF_INRAE=9.494;MAF_USDA=18.235
NC_035079.1	68500305	.	A	T	.	.	MAF_USDA=1.639
NC_035079.1	68500354	.	C	A	.	.	MAF_INRAE=9.494;MAF_USDA=20.588
NC_035079.1	68500363	.	C	T	.	.	MAF_USDA=1.639
NC_035079.1	68500375	.	G	A	.	.	MAF_USDA=1.639
NC_035079.1	68500599	.	C	T	.	.	MAF_INRAE=17.089;MAF_USDA=5.294
NC_035079.1	68500788	.	T	G	.	.	MAF_USDA=10.656
NC_035079.1	68500887	.	G	C	.	.	MAF_USDA=21.311
NC_035079.1	68500895	.	A	T	.	.	MAF_INRAE=1.667;MAF_USDA=4.098
NC_035079.1	68501066	.	A	T	.	.	MAF_INRAE=4.167;MAF_USDA=1.765
NC_035079.1	68501068	.	C	T	.	.	MAF_INRAE=4.167;MAF_USDA=1.765
NC_035079.1	68501120	.	A	T	.	.	MAF_USDA=3.279
NC_035079.1	68501141	.	A	G	.	.	MAF_INRAE=17.089;MAF_USDA=5.294
NC_035079.1	68501175	.	G	A	.	.	MAF_INRAE=17.089;MAF_USDA=5.294
NC_035079.1	68501203	.	G	T	.	.	MAF_USDA=4.098
NC_035079.1	68501211	.	A	C	.	.	MAF_INRAE=43.671;MAF_USDA=40.0
NC_035079.1	68501219	.	G	A	.	.	MAF_INRAE=35.833;MAF_USDA=34.706
NC_035079.1	68501446	.	A	T	.	.	MAF_INRAE=4.167;MAF_USDA=1.667
NC_035079.1	68501448	.	A	G	.	.	MAF_USDA=41.667
NC_035079.1	68501531	.	T	C	.	.	MAF_INRAE=17.089;MAF_USDA=5.294
NC_035079.1	68501859	.	G	A	.	.	MAF_INRAE=5.833;MAF_USDA=10.417
NC_035079.1	68501883	.	T	G	.	.	MAF_INRAE=43.038;MAF_USDA=47.917
NC_035079.1	68501960	.	C	A	.	.	MAF_USDA=4.918
NC_035079.1	68501961	.	C	T	.	.	MAF_USDA=4.918
NC_035079.1	68501966	.	T	C	.	.	MAF_INRAE=15.823;MAF_USDA=4.706
NC_035079.1	68502003	.	A	T	.	.	MAF_INRAE=15.823;MAF_USDA=5.294
NC_035079.1	68502017	.	C	T	.	.	MAF_INRAE=44.937;MAF_USDA=32.353
NC_035079.1	68502051	.	A	G	.	.	MAF_USDA=3.279
NC_035079.1	68502076	.	G	A	.	.	MAF_USDA=4.098
NC_035079.1	68502100	.	A	G	.	.	MAF_INRAE=3.333;MAF_USDA=7.647
NC_035079.1	68502281	.	G	A	.	.	MAF_USDA=4.167
NC_035079.1	68502318	.	T	G	.	.	MAF_USDA=9.412
NC_035079.1	68502415	.	T	A	.	.	MAF_USDA=3.279
NC_035079.1	68502524	.	T	C	.	.	MAF_INRAE=41.772;MAF_USDA=47.917
NC_035079.1	68502604	.	C	A	.	.	MAF_USDA=2.459
NC_035079.1	68502738	.	C	A	.	.	MAF_USDA=2.5
NC_035079.1	68502801	.	A	G	.	.	MAF_INRAE=17.089;MAF_USDA=5.294
NC_035079.1	68502837	.	G	A	.	.	MAF_INRAE=29.747;MAF_USDA=20.0
NC_035079.1	68502856	.	C	A	.	.	MAF_INRAE=1.667;MAF_USDA=4.918
NC_035079.1	68502900	.	G	T	.	.	MAF_USDA=2.459
NC_035079.1	68502903	.	C	A	.	.	MAF_USDA=7.377
NC_035079.1	68502976	.	C	G	.	.	MAF_USDA=3.279
NC_035079.1	68502994	.	G	A	.	.	MAF_INRAE=36.667;MAF_USDA=17.647
NC_035079.1	68503055	.	G	A	.	.	MAF_INRAE=42.405;MAF_USDA=31.176
NC_035079.1	68503139	.	C	A	.	.	MAF_USDA=2.459
NC_035079.1	68503191	.	C	A	.	.	MAF_USDA=18.75
NC_035079.1	68503192	.	T	G	.	.	MAF_INRAE=42.405;MAF_USDA=20.588
NC_035079.1	68503194	.	T	C	.	.	MAF_USDA=4.098
NC_035079.1	68503320	.	C	T	.	.	MAF_USDA=3.279
NC_035079.1	68503337	.	G	C	.	.	MAF_INRAE=13.333;MAF_USDA=18.824
NC_035079.1	68503342	.	A	G	.	.	MAF_USDA=8.197
NC_035079.1	68503350	.	C	A	.	.	MAF_USDA=7.377
NC_035079.1	68503362	.	G	A	.	.	MAF_USDA=7.377
NC_035079.1	68503365	.	A	T	.	.	MAF_USDA=2.459
NC_035079.1	68503383	.	C	T	.	.	MAF_USDA=9.016
NC_035079.1	68503419	.	A	G	.	.	MAF_INRAE=13.291;MAF_USDA=7.377
NC_035079.1	68503420	.	G	A	.	.	MAF_INRAE=17.089;MAF_USDA=5.294
NC_035079.1	68503449	.	C	A	.	.	MAF_INRAE=17.5;MAF_USDA=5.294
NC_035079.1	68503491	.	C	G	.	.	MAF_INRAE=42.405;MAF_USDA=34.118
NC_035079.1	68503492	.	C	T	.	.	MAF_INRAE=12.5;MAF_USDA=18.235
NC_035079.1	68503495	.	A	G	.	.	MAF_INRAE=12.5;MAF_USDA=18.235
NC_035079.1	68503558	.	G	A	.	.	MAF_USDA=2.459
NC_035079.1	68503609	.	A	C	.	.	MAF_USDA=2.459
NC_035079.1	68503762	.	C	T	.	.	MAF_INRAE=16.456;MAF_USDA=4.706
NC_035079.1	68503763	.	A	T	.	.	MAF_INRAE=37.5;MAF_USDA=41.176
NC_035079.1	68503819	.	G	A	.	.	MAF_INRAE=45.57;MAF_USDA=32.53
NC_035079.1	68503824	.	T	A	.	.	MAF_INRAE=4.43;MAF_USDA=1.695
NC_035079.1	68503843	.	C	A	.	.	MAF_USDA=1.695
NC_035079.1	68503891	.	G	A	.	.	MAF_USDA=1.639
NC_035079.1	68503928	.	T	G	.	.	MAF_USDA=1.639
NC_035079.1	68503947	.	G	A	.	.	MAF_INRAE=6.667;MAF_USDA=14.583
NC_035079.1	68504010	.	G	A	.	.	MAF_USDA=11.765
NC_035079.1	68504026	.	G	A	.	.	MAF_USDA=3.279
NC_035079.1	68504028	.	T	C	.	.	MAF_USDA=2.459
NC_035079.1	68504030	.	C	A	.	.	MAF_USDA=2.459
NC_035079.1	68504170	.	T	C	.	.	MAF_USDA=1.639
NC_035079.1	68504269	.	A	T	.	.	MAF_USDA=5.738
NC_035079.1	68504272	.	G	T	.	.	MAF_USDA=5.738
NC_035079.1	68504320	.	A	T	.	.	MAF_INRAE=17.089;MAF_USDA=5.294
NC_035079.1	68504325	.	G	A	.	.	MAF_INRAE=42.405;MAF_USDA=31.765
NC_035079.1	68504433	.	C	T	.	.	MAF_INRAE=41.772;MAF_USDA=32.353
NC_035079.1	68504491	.	A	G	.	.	MAF_INRAE=42.405;MAF_USDA=31.548
NC_035079.1	68504802	.	C	T	.	.	MAF_INRAE=17.089;MAF_USDA=4.706
NC_035079.1	68504894	.	G	A	.	.	MAF_USDA=10.119
NC_035079.1	68505007	.	G	A	.	.	MAF_USDA=5.294
NC_035079.1	68505047	.	T	A	.	.	MAF_USDA=2.459
NC_035079.1	68505048	.	C	A	.	.	MAF_USDA=2.459
NC_035079.1	68505064	.	T	G	.	.	MAF_USDA=5.738
NC_035079.1	68505065	.	C	T	.	.	MAF_USDA=5.738
NC_035079.1	68505067	.	A	G	.	.	MAF_INRAE=29.747;MAF_USDA=17.647
NC_035079.1	68505077	.	C	A	.	.	MAF_USDA=5.738
NC_035079.1	68505083	.	T	C	.	.	MAF_USDA=5.738
NC_035079.1	68505091	.	C	T	.	.	MAF_USDA=4.098
NC_035079.1	68505184	.	G	T	.	.	MAF_USDA=2.459
NC_035079.1	68505185	.	A	G	.	.	MAF_USDA=2.459
NC_035079.1	68505186	.	G	T	.	.	MAF_USDA=2.459
NC_035079.1	68505249	.	G	T	.	.	MAF_INRAE=42.405;MAF_USDA=35.294
NC_035079.1	68505276	.	T	C	.	.	MAF_INRAE=30.38;MAF_USDA=40.0
NC_035079.1	68505328	.	G	C	.	.	MAF_INRAE=17.089;MAF_USDA=4.706
NC_035079.1	68505346	.	A	T	.	.	MAF_INRAE=13.291;MAF_USDA=8.197
NC_035079.1	68505360	.	T	A	.	.	MAF_INRAE=17.089;MAF_USDA=4.706
NC_035079.1	68505363	.	G	A	.	.	MAF_USDA=2.459
NC_035079.1	68505401	.	C	T	.	.	MAF_INRAE=42.405;MAF_USDA=20.0
NC_035079.1	68505416	.	A	G	.	.	MAF_USDA=3.279
NC_035079.1	68505427	.	C	T	.	.	MAF_USDA=4.098
NC_035079.1	68505428	.	G	T	.	.	MAF_INRAE=42.405;MAF_USDA=21.765
NC_035079.1	68505447	.	G	A	.	.	MAF_USDA=1.639
NC_035079.1	68505470	.	G	C	.	.	MAF_USDA=7.377
NC_035079.1	68505502	.	T	A	.	.	MAF_INRAE=5.833;MAF_USDA=10.0
NC_035079.1	68505504	.	A	C	.	.	MAF_USDA=13.115
NC_035079.1	68505537	.	C	A	.	.	MAF_INRAE=17.089;MAF_USDA=4.706
NC_035079.1	68505584	.	A	C	.	.	MAF_INRAE=30.38;MAF_USDA=40.0
NC_035079.1	68505842	.	G	A	.	.	MAF_USDA=3.279
NC_035079.1	68505889	.	C	T	.	.	MAF_USDA=27.869
NC_035079.1	68505895	.	C	T	.	.	MAF_INRAE=3.333;MAF_USDA=1.765
NC_035079.1	68505909	.	C	T	.	.	MAF_USDA=6.557
NC_035079.1	68505926	.	C	T	.	.	MAF_INRAE=6.667;MAF_USDA=10.417
NC_035079.1	68505931	.	C	T	.	.	MAF_INRAE=30.38;MAF_USDA=21.176
NC_035079.1	68505937	.	G	A	.	.	MAF_USDA=2.459
NC_035079.1	68505973	.	C	G	.	.	MAF_USDA=2.459
NC_035079.1	68505988	.	G	C	.	.	MAF_INRAE=36.667
NC_035079.1	68506050	.	C	T	.	.	MAF_INRAE=42.405;MAF_USDA=31.176
NC_035079.1	68506071	.	C	G	.	.	MAF_USDA=3.279
NC_035079.1	68506092	.	C	T	.	.	MAF_INRAE=42.405;MAF_USDA=28.824
NC_035079.1	68506137	.	G	A	.	.	MAF_INRAE=6.667;MAF_USDA=10.417
NC_035079.1	68506199	.	T	A	.	.	MAF_USDA=2.459
NC_035079.1	68506200	.	C	A	.	.	MAF_USDA=2.459
NC_035079.1	68506223	.	G	C	.	.	MAF_USDA=7.377
NC_035079.1	68506308	.	G	A	.	.	MAF_INRAE=6.667;MAF_USDA=10.417
NC_035079.1	68506453	.	G	A	.	.	MAF_INRAE=6.667;MAF_USDA=7.647
NC_035079.1	68506556	.	C	G	.	.	MAF_USDA=1.639
NC_035079.1	68506581	.	G	A	.	.	MAF_USDA=1.639
NC_035079.1	68506589	.	T	C	.	.	MAF_INRAE=30.38;MAF_USDA=20.0
NC_035079.1	68506706	.	C	T	.	.	MAF_USDA=2.459
NC_035079.1	68506717	.	G	A	.	.	MAF_INRAE=5.833;MAF_USDA=8.235
NC_035079.1	68506773	.	C	A	.	.	MAF_USDA=4.098
NC_035079.1	68506849	.	A	G	.	.	MAF_INRAE=16.456;MAF_USDA=5.294
NC_035079.1	68506932	.	T	C	.	.	MAF_INRAE=17.089;MAF_USDA=4.706
NC_035079.1	68506941	.	G	C	.	.	MAF_INRAE=17.089;MAF_USDA=4.706
NC_035079.1	68506994	.	C	A	.	.	MAF_INRAE=6.667;MAF_USDA=10.417
NC_035079.1	68507091	.	C	T	.	.	MAF_USDA=4.098
NC_035079.1	68507103	.	G	A	.	.	MAF_USDA=2.459
NC_035079.1	68507107	.	C	T	.	.	MAF_USDA=1.639
NC_035079.1	68507235	.	A	C	.	.	MAF_INRAE=17.089;MAF_USDA=5.294
NC_035079.1	68507266	.	C	T	.	.	MAF_INRAE=17.089;MAF_USDA=5.294
NC_035079.1	68507271	.	G	T	.	.	MAF_USDA=1.639
NC_035079.1	68507326	.	G	T	.	.	MAF_INRAE=43.038;MAF_USDA=30.588
NC_035079.1	68507371	.	G	A	.	.	MAF_USDA=2.459
NC_035079.1	68507465	.	T	C	.	.	MAF_INRAE=14.167
NC_035079.1	68507472	.	T	A	.	.	MAF_INRAE=17.5;MAF_USDA=10.417
NC_035079.1	68507476	.	T	A	.	.	MAF_USDA=10.656
NC_035079.1	68507524	.	C	T	.	.	MAF_USDA=1.639
NC_035079.1	68507542	.	C	G	.	.	MAF_USDA=10.656
NC_035079.1	68507554	.	A	G	.	.	MAF_USDA=1.639
NC_035079.1	68507578	.	G	A	.	.	MAF_INRAE=40.506;MAF_USDA=27.083
NC_035079.1	68507607	.	C	T	.	.	MAF_USDA=16.667
NC_035079.1	68507623	.	G	A	.	.	MAF_INRAE=5.833;MAF_USDA=9.412
NC_035079.1	68507665	.	T	A	.	.	MAF_USDA=2.459
NC_035079.1	68507830	.	G	C	.	.	MAF_INRAE=29.747;MAF_USDA=39.412
NC_035079.1	68507843	.	A	C	.	.	MAF_USDA=10.656
NC_035079.1	68507921	.	C	T	.	.	MAF_INRAE=30.38;MAF_USDA=40.0
NC_035079.1	68507935	.	T	A	.	.	MAF_INRAE=17.089;MAF_USDA=5.294
NC_035079.1	68507936	.	T	C	.	.	MAF_USDA=1.639
NC_035079.1	68507941	.	C	G	.	.	MAF_USDA=3.279
NC_035079.1	68507973	.	T	C	.	.	MAF_USDA=1.639
NC_035079.1	68508040	.	C	T	.	.	MAF_INRAE=5.833;MAF_USDA=10.0
NC_035079.1	68508068	.	A	G	.	.	MAF_INRAE=29.747;MAF_USDA=16.471
NC_035079.1	68508092	.	G	A	.	.	MAF_USDA=3.279
NC_035079.1	68508115	.	G	A	.	.	MAF_USDA=3.279
NC_035079.1	68508123	.	A	G	.	.	MAF_USDA=3.279
NC_035079.1	68508188	.	T	G	.	.	MAF_INRAE=5.833;MAF_USDA=8.333
NC_035079.1	68508195	.	A	C	.	.	MAF_USDA=3.279
NC_035079.1	68508210	.	A	G	.	.	MAF_USDA=3.279
NC_035079.1	68508299	.	A	T	.	.	MAF_INRAE=21.667;MAF_USDA=8.235
NC_035079.1	68508369	.	A	G	.	.	MAF_INRAE=42.405;MAF_USDA=31.176
NC_035079.1	68508430	.	A	G	.	.	MAF_INRAE=6.667;MAF_USDA=10.417
NC_035079.1	68508466	.	C	A	.	.	MAF_USDA=43.75
NC_035079.1	68508467	.	C	A	.	.	MAF_USDA=43.75
NC_035079.1	68508468	.	A	G	.	.	MAF_USDA=43.75
NC_035079.1	68508594	.	G	A	.	.	MAF_USDA=2.459
NC_035079.1	68508651	.	A	G	.	.	MAF_INRAE=13.333;MAF_USDA=21.176
NC_035079.1	68508653	.	G	A	.	.	MAF_USDA=3.279
NC_035079.1	68508713	.	G	A	.	.	MAF_USDA=1.639
NC_035079.1	68508718	.	C	T	.	.	MAF_INRAE=21.053
NC_035079.1	68508744	.	C	T	.	.	MAF_INRAE=17.089;MAF_USDA=5.294
NC_035079.1	68508748	.	G	T	.	.	MAF_INRAE=21.667;MAF_USDA=8.235
NC_035079.1	68508783	.	T	C	.	.	MAF_INRAE=42.405;MAF_USDA=32.353
NC_035079.1	68508831	.	T	C	.	.	MAF_INRAE=30.38;MAF_USDA=39.412
NC_035079.1	68508836	.	C	A	.	.	MAF_USDA=12.295
NC_035079.1	68508854	.	T	A	.	.	MAF_INRAE=17.089;MAF_USDA=4.706
NC_035079.1	68508949	.	A	G	.	.	MAF_INRAE=16.456;MAF_USDA=5.294
NC_035079.1	68509139	.	T	A	.	.	MAF_INRAE=17.089;MAF_USDA=5.294
NC_035079.1	68509237	.	C	G	.	.	MAF_USDA=10.656
NC_035079.1	68509264	.	T	C	.	.	MAF_USDA=41.071
NC_035079.1	68509276	.	G	A	.	.	MAF_USDA=3.333
NC_035079.1	68509404	.	G	A	.	.	MAF_USDA=3.333
NC_035079.1	68509476	.	T	A	.	.	MAF_INRAE=15.0;MAF_USDA=10.417
NC_035079.1	68509669	.	G	T	.	.	MAF_INRAE=17.089;MAF_USDA=5.294
NC_035079.1	68509739	.	C	T	.	.	MAF_USDA=2.459
NC_035079.1	68509774	.	G	A	.	.	MAF_USDA=7.377
NC_035079.1	68509804	.	C	T	.	.	MAF_INRAE=6.667;MAF_USDA=10.417
NC_035079.1	68510163	.	T	C	.	.	MAF_INRAE=16.456;MAF_USDA=10.417
NC_035079.1	68510233	.	C	A	.	.	MAF_INRAE=42.405;MAF_USDA=31.176
NC_035079.1	68510382	.	C	T	.	.	MAF_INRAE=6.667;MAF_USDA=14.286
NC_035079.1	68510406	.	C	T	.	.	MAF_INRAE=17.089;MAF_USDA=4.706
NC_035079.1	68510407	.	G	A	.	.	MAF_USDA=2.459
NC_035079.1	68510476	.	T	G	.	.	MAF_USDA=2.459
NC_035079.1	68510565	.	C	A	.	.	MAF_INRAE=6.667;MAF_USDA=17.647
NC_035079.1	68510604	.	C	T	.	.	MAF_INRAE=15.19;MAF_USDA=10.588
NC_035079.1	68510640	.	G	A	.	.	MAF_USDA=7.377
NC_035079.1	68510641	.	C	A	.	.	MAF_INRAE=30.38;MAF_USDA=17.059
NC_035079.1	68510970	.	T	C	.	.	MAF_INRAE=40.506;MAF_USDA=38.235
NC_035079.1	68511011	.	A	T	.	.	MAF_USDA=1.667
NC_035079.1	68511017	.	G	T	.	.	MAF_INRAE=17.089;MAF_USDA=5.294
NC_035079.1	68511058	.	C	T	.	.	MAF_INRAE=17.089;MAF_USDA=5.294
NC_035079.1	68511235	.	A	G	.	.	MAF_INRAE=17.089;MAF_USDA=5.294
NC_035079.1	68511285	.	C	T	.	.	MAF_USDA=16.667
NC_035079.1	68511294	.	C	T	.	.	MAF_INRAE=17.089;MAF_USDA=5.294
NC_035079.1	68511463	.	C	T	.	.	MAF_INRAE=17.089;MAF_USDA=5.294
NC_035079.1	68511582	.	G	A	.	.	MAF_INRAE=17.089;MAF_USDA=5.294
NC_035079.1	68511587	.	G	A	.	.	MAF_USDA=4.098
NC_035079.1	68511604	.	T	C	.	.	MAF_INRAE=5.833
NC_035079.1	68511613	.	C	A	.	.	MAF_INRAE=26.316
NC_035079.1	68511616	.	A	G	.	.	MAF_USDA=3.279
NC_035079.1	68511648	.	G	A	.	.	MAF_INRAE=6.667;MAF_USDA=15.294
NC_035079.1	68511694	.	T	G	.	.	MAF_USDA=1.639
NC_035079.1	68511762	.	C	T	.	.	MAF_USDA=12.5
NC_035079.1	68511823	.	T	C	.	.	MAF_INRAE=41.139;MAF_USDA=39.412
NC_035079.1	68511845	.	T	G	.	.	MAF_INRAE=1.667
NC_035079.1	68511918	.	C	A	.	.	MAF_USDA=1.639
NC_035079.1	68511971	.	G	T	.	.	MAF_INRAE=30.38;MAF_USDA=21.176
NC_035079.1	68511973	.	G	C	.	.	MAF_INRAE=41.772;MAF_USDA=20.0
NC_035079.1	68512015	.	A	G	.	.	MAF_INRAE=17.089;MAF_USDA=5.294
NC_035079.1	68512038	.	A	T	.	.	MAF_INRAE=33.333
NC_035079.1	68512048	.	G	A	.	.	MAF_USDA=2.459
NC_035079.1	68512078	.	A	G	.	.	MAF_USDA=13.934
NC_035079.1	68512079	.	C	A	.	.	MAF_USDA=13.115
NC_035079.1	68512081	.	G	T	.	.	MAF_USDA=10.656
NC_035079.1	68512162	.	G	T	.	.	MAF_USDA=9.016
NC_035079.1	68512167	.	G	T	.	.	MAF_USDA=2.083
NC_035079.1	68512198	.	A	T	.	.	MAF_USDA=3.279
NC_035079.1	68512388	.	C	A	.	.	MAF_USDA=2.459
NC_035079.1	68512549	.	T	C	.	.	MAF_INRAE=17.089;MAF_USDA=5.294
NC_035079.1	68512560	.	G	A	.	.	MAF_INRAE=30.38;MAF_USDA=20.0
NC_035079.1	68512574	.	G	A	.	.	MAF_INRAE=17.089;MAF_USDA=5.294
NC_035079.1	68512583	.	G	A	.	.	MAF_INRAE=6.667;MAF_USDA=10.417
NC_035079.1	68512614	.	G	A	.	.	MAF_USDA=2.459
NC_035079.1	68512709	.	T	C	.	.	MAF_INRAE=17.089;MAF_USDA=5.294
NC_035079.1	68512799	.	G	A	.	.	MAF_USDA=2.459
NC_035079.1	68513098	.	G	A	.	.	MAF_USDA=4.918
NC_035079.1	68513235	.	C	T	.	.	MAF_USDA=4.098
NC_035079.1	68513244	.	T	G	.	.	MAF_USDA=3.279
NC_035079.1	68513295	.	T	A	.	.	MAF_USDA=1.639
NC_035079.1	68513356	.	G	A	.	.	MAF_INRAE=6.667;MAF_USDA=10.417
NC_035079.1	68513376	.	C	T	.	.	MAF_INRAE=20.0
NC_035079.1	68513418	.	T	A	.	.	MAF_USDA=1.639
NC_035079.1	68513428	.	C	T	.	.	MAF_USDA=2.459
NC_035079.1	68513429	.	G	A	.	.	MAF_INRAE=4.167;MAF_USDA=1.765
NC_035079.1	68513435	.	T	C	.	.	MAF_USDA=1.639
NC_035079.1	68513599	.	G	T	.	.	MAF_INRAE=36.076;MAF_USDA=27.869
NC_035079.1	68513678	.	T	C	.	.	MAF_USDA=6.557
NC_035079.1	68513719	.	C	A	.	.	MAF_USDA=2.459
NC_035079.1	68513720	.	C	T	.	.	MAF_INRAE=6.667;MAF_USDA=10.417
NC_035079.1	68513770	.	C	G	.	.	MAF_USDA=4.098
NC_035079.1	68513778	.	C	G	.	.	MAF_USDA=3.279
NC_035079.1	68513869	.	C	T	.	.	MAF_USDA=2.459
NC_035079.1	68513879	.	C	A	.	.	MAF_INRAE=4.43;MAF_USDA=2.459
NC_035079.1	68513979	.	T	G	.	.	MAF_INRAE=43.038;MAF_USDA=31.176
NC_035079.1	68514090	.	A	T	.	.	MAF_INRAE=6.667;MAF_USDA=10.417
NC_035079.1	68514125	.	A	C	.	.	MAF_USDA=2.459
NC_035079.1	68514149	.	A	T	.	.	MAF_INRAE=17.089;MAF_USDA=5.294
NC_035079.1	68514163	.	A	C	.	.	MAF_INRAE=17.089;MAF_USDA=5.882
NC_035079.1	68514186	.	T	C	.	.	MAF_USDA=1.639
NC_035079.1	68514252	.	T	G	.	.	MAF_INRAE=42.405;MAF_USDA=20.588
NC_035079.1	68514271	.	T	C	.	.	MAF_USDA=3.279
NC_035079.1	68514510	.	C	T	.	.	MAF_INRAE=1.667;MAF_USDA=4.918
NC_035079.1	68514519	.	A	T	.	.	MAF_USDA=1.639
NC_035079.1	68514565	.	C	A	.	.	MAF_INRAE=41.772;MAF_USDA=20.588
NC_035079.1	68514621	.	G	A	.	.	MAF_INRAE=17.089;MAF_USDA=5.294
NC_035079.1	68514653	.	C	T	.	.	MAF_USDA=1.639
NC_035079.1	68514705	.	C	G	.	.	MAF_USDA=15.0
NC_035079.1	68514729	.	C	T	.	.	MAF_USDA=12.5
NC_035079.1	68514741	.	T	C	.	.	MAF_USDA=2.5
NC_035079.1	68514742	.	G	A	.	.	MAF_INRAE=50.0;MAF_USDA=26.471
NC_035079.1	68514882	.	T	G	.	.	MAF_INRAE=30.38;MAF_USDA=38.824
NC_035079.1	68514886	.	C	T	.	.	MAF_INRAE=6.667;MAF_USDA=10.417
NC_035079.1	68514915	.	G	A	.	.	MAF_INRAE=6.667;MAF_USDA=10.417
NC_035079.1	68515097	.	G	A	.	.	MAF_USDA=2.459
NC_035079.1	68515128	.	G	T	.	.	MAF_USDA=2.459
NC_035079.1	68515294	.	G	T	.	.	MAF_INRAE=42.405;MAF_USDA=31.176
NC_035079.1	68515362	.	G	A	.	.	MAF_INRAE=30.38;MAF_USDA=17.059
NC_035079.1	68515396	.	T	C	.	.	MAF_USDA=6.557
NC_035079.1	68515435	.	A	G	.	.	MAF_USDA=3.279
NC_035079.1	68515437	.	A	G	.	.	MAF_USDA=2.459
NC_035079.1	68515667	.	A	G	.	.	MAF_INRAE=30.38;MAF_USDA=41.176
NC_035079.1	68515679	.	C	A	.	.	MAF_USDA=4.098
NC_035079.1	68515729	.	C	A	.	.	MAF_INRAE=17.722;MAF_USDA=5.294
NC_035079.1	68515778	.	G	A	.	.	MAF_USDA=1.667
NC_035079.1	68515891	.	C	T	.	.	MAF_USDA=7.377
NC_035079.1	68515917	.	C	T	.	.	MAF_INRAE=42.405;MAF_USDA=30.0
NC_035079.1	68516203	.	T	C	.	.	MAF_USDA=9.836
NC_035079.1	68516318	.	A	G	.	.	MAF_INRAE=40.506;MAF_USDA=37.647
NC_035079.1	68516492	.	C	T	.	.	MAF_INRAE=6.667;MAF_USDA=10.417
NC_035079.1	68516610	.	G	A	.	.	MAF_USDA=1.639
NC_035079.1	68516660	.	G	T	.	.	MAF_INRAE=17.089;MAF_USDA=5.882
NC_035079.1	68516684	.	G	A	.	.	MAF_INRAE=17.089;MAF_USDA=5.882
NC_035079.1	68516782	.	T	A	.	.	MAF_INRAE=17.089;MAF_USDA=5.294
NC_035079.1	68516937	.	C	A	.	.	MAF_INRAE=6.667;MAF_USDA=10.417
NC_035079.1	68516940	.	G	A	.	.	MAF_USDA=7.377
NC_035079.1	68517361	.	C	T	.	.	MAF_USDA=2.459
NC_035079.1	68517450	.	A	T	.	.	MAF_USDA=3.279
NC_035079.1	68517689	.	T	G	.	.	MAF_USDA=7.377
NC_035079.1	68517701	.	A	C	.	.	MAF_INRAE=29.747;MAF_USDA=18.235
NC_035079.1	68517749	.	G	T	.	.	MAF_USDA=1.639
NC_035079.1	68517846	.	G	A	.	.	MAF_INRAE=41.772;MAF_USDA=20.588
NC_035079.1	68517870	.	C	A	.	.	MAF_INRAE=1.667;MAF_USDA=4.918
NC_035079.1	68517872	.	T	A	.	.	MAF_INRAE=29.747;MAF_USDA=21.176
NC_035079.1	68517874	.	G	T	.	.	MAF_INRAE=35.833;MAF_USDA=21.176
NC_035079.1	68517878	.	T	C	.	.	MAF_USDA=3.279
NC_035079.1	68517932	.	C	T	.	.	MAF_USDA=1.639
NC_035079.1	68518193	.	C	A	.	.	MAF_INRAE=1.667;MAF_USDA=4.918
NC_035079.1	68518208	.	T	G	.	.	MAF_USDA=1.639
NC_035079.1	68518501	.	C	T	.	.	MAF_INRAE=30.38;MAF_USDA=18.235
NC_035079.1	68518590	.	G	A	.	.	MAF_USDA=4.098
NC_035079.1	68518620	.	T	A	.	.	MAF_INRAE=42.405;MAF_USDA=20.588
NC_035079.1	68518677	.	T	C	.	.	MAF_USDA=1.639
NC_035079.1	68518706	.	T	C	.	.	MAF_INRAE=17.089;MAF_USDA=5.294
NC_035079.1	68518805	.	A	G	.	.	MAF_USDA=10.656
NC_035079.1	68518962	.	A	C	.	.	MAF_USDA=29.167
NC_035079.1	68518964	.	C	A	.	.	MAF_USDA=4.098
NC_035079.1	68519035	.	G	A	.	.	MAF_INRAE=6.667;MAF_USDA=10.417
NC_035079.1	68519087	.	A	C	.	.	MAF_INRAE=22.152;MAF_USDA=19.412
NC_035079.1	68519091	.	T	G	.	.	MAF_USDA=2.459
NC_035079.1	68519092	.	T	A	.	.	MAF_INRAE=7.5;MAF_USDA=14.706
NC_035079.1	68519158	.	T	G	.	.	MAF_USDA=3.333
NC_035079.1	68519171	.	T	G	.	.	MAF_USDA=10.656
NC_035079.1	68519172	.	A	G	.	.	MAF_INRAE=15.19;MAF_USDA=10.588
NC_035079.1	68519215	.	G	A	.	.	MAF_USDA=10.656
NC_035079.1	68519220	.	C	T	.	.	MAF_INRAE=16.456;MAF_USDA=4.706
NC_035079.1	68519222	.	A	T	.	.	MAF_INRAE=16.667;MAF_USDA=4.706
NC_035079.1	68519307	.	C	A	.	.	MAF_USDA=4.098
NC_035079.1	68519340	.	A	G	.	.	MAF_USDA=20.0
NC_035079.1	68519455	.	A	T	.	.	MAF_INRAE=5.833;MAF_USDA=15.882
NC_035079.1	68519473	.	T	C	.	.	MAF_USDA=1.639
NC_035079.1	68519527	.	A	G	.	.	MAF_INRAE=31.013;MAF_USDA=20.0
NC_035079.1	68519533	.	A	G	.	.	MAF_USDA=14.754
NC_035079.1	68519631	.	C	A	.	.	MAF_INRAE=37.5;MAF_USDA=28.824
NC_035079.1	68519633	.	T	A	.	.	MAF_USDA=14.583
NC_035079.1	68519635	.	T	A	.	.	MAF_USDA=27.647
NC_035079.1	68519636	.	T	A	.	.	MAF_USDA=6.557
NC_035079.1	68519657	.	C	A	.	.	MAF_USDA=2.083
NC_035079.1	68519708	.	A	T	.	.	MAF_USDA=13.934
NC_035079.1	68519751	.	T	C	.	.	MAF_INRAE=37.342;MAF_USDA=37.647
NC_035079.1	68519823	.	T	A	.	.	MAF_INRAE=22.152;MAF_USDA=29.167
NC_035079.1	68519852	.	G	T	.	.	MAF_USDA=3.279
NC_035079.1	68520448	.	G	T	.	.	MAF_INRAE=11.667;MAF_USDA=17.059
NC_035079.1	68520632	.	G	A	.	.	MAF_USDA=2.459
NC_035079.1	68520698	.	C	A	.	.	MAF_INRAE=5.833;MAF_USDA=3.279
NC_035079.1	68520699	.	A	T	.	.	MAF_INRAE=5.833;MAF_USDA=3.279
NC_035079.1	68520760	.	T	A	.	.	MAF_USDA=4.098
NC_035079.1	68520925	.	T	G	.	.	MAF_INRAE=35.443;MAF_USDA=46.471
NC_035079.1	68520943	.	A	G	.	.	MAF_INRAE=35.443;MAF_USDA=46.471
NC_035079.1	68521089	.	A	G	.	.	MAF_USDA=1.639
NC_035079.1	68521134	.	G	A	.	.	MAF_INRAE=1.667;MAF_USDA=4.918
NC_035079.1	68521183	.	T	C	.	.	MAF_USDA=10.656
NC_035079.1	68521217	.	A	T	.	.	MAF_USDA=3.279
NC_035079.1	68521350	.	G	A	.	.	MAF_INRAE=41.772;MAF_USDA=24.118
NC_035079.1	68521568	.	G	T	.	.	MAF_USDA=1.639
NC_035079.1	68521571	.	G	A	.	.	MAF_USDA=3.529
NC_035079.1	68521656	.	G	T	.	.	MAF_USDA=1.639
NC_035079.1	68521694	.	G	A	.	.	MAF_INRAE=41.772;MAF_USDA=20.588
NC_035079.1	68521700	.	T	C	.	.	MAF_INRAE=41.772;MAF_USDA=23.529
NC_035079.1	68521732	.	C	T	.	.	MAF_USDA=2.459
NC_035079.1	68521764	.	C	T	.	.	MAF_INRAE=42.405;MAF_USDA=22.941
NC_035079.1	68521826	.	G	A	.	.	MAF_USDA=10.656
NC_035079.1	68521897	.	G	A	.	.	MAF_USDA=3.279
NC_035079.1	68522018	.	G	A	.	.	MAF_INRAE=48.734;MAF_USDA=47.059
NC_035079.1	68522219	.	C	T	.	.	MAF_USDA=1.639
NC_035079.1	68522220	.	G	A	.	.	MAF_INRAE=17.089;MAF_USDA=7.647
NC_035079.1	68522361	.	A	G	.	.	MAF_INRAE=4.167;MAF_USDA=1.765
NC_035079.1	68522375	.	C	T	.	.	MAF_INRAE=42.405;MAF_USDA=25.294
NC_035079.1	68522379	.	A	G	.	.	MAF_INRAE=32.5;MAF_USDA=22.941
NC_035079.1	68522579	.	C	T	.	.	MAF_INRAE=17.089;MAF_USDA=20.588
NC_035079.1	68522642	.	A	G	.	.	MAF_USDA=2.459
NC_035079.1	68522645	.	A	T	.	.	MAF_INRAE=40.506;MAF_USDA=41.176
NC_035079.1	68522700	.	A	C	.	.	MAF_INRAE=17.089;MAF_USDA=10.417
NC_035079.1	68522743	.	C	A	.	.	MAF_INRAE=41.772;MAF_USDA=20.588
NC_035079.1	68522860	.	G	T	.	.	MAF_INRAE=42.405;MAF_USDA=21.176
NC_035079.1	68522891	.	A	G	.	.	MAF_USDA=1.639
NC_035079.1	68522930	.	C	T	.	.	MAF_INRAE=42.405;MAF_USDA=21.176
NC_035079.1	68522984	.	C	T	.	.	MAF_USDA=2.459
NC_035079.1	68523027	.	T	C	.	.	MAF_USDA=1.639
NC_035079.1	68523138	.	C	T	.	.	MAF_INRAE=42.405;MAF_USDA=20.588
NC_035079.1	68523169	.	G	A	.	.	MAF_INRAE=42.405;MAF_USDA=20.588
NC_035079.1	68523199	.	G	A	.	.	MAF_INRAE=6.667;MAF_USDA=10.417
NC_035079.1	68523304	.	C	T	.	.	MAF_INRAE=42.405;MAF_USDA=21.765
NC_035079.1	68523322	.	A	C	.	.	MAF_USDA=16.667
NC_035079.1	68523326	.	T	G	.	.	MAF_INRAE=5.0;MAF_USDA=2.353
NC_035079.1	68523434	.	T	A	.	.	MAF_USDA=3.279
NC_035079.1	68523472	.	G	A	.	.	MAF_USDA=2.459
NC_035079.1	68523571	.	G	T	.	.	MAF_INRAE=17.089;MAF_USDA=5.0
NC_035079.1	68523576	.	A	T	.	.	MAF_INRAE=42.405;MAF_USDA=9.167
NC_035079.1	68523595	.	G	A	.	.	MAF_INRAE=42.405;MAF_USDA=22.619
NC_035079.1	68523603	.	G	C	.	.	MAF_USDA=3.571
NC_035079.1	68523939	.	G	T	.	.	MAF_INRAE=42.405;MAF_USDA=21.765
NC_035079.1	68523952	.	TA	TT	.	.	MAF_USDA=10.417
NC_035079.1	68523953	.	A	T	.	.	MAF_INRAE=6.667
NC_035079.1	68524098	.	T	G	.	.	MAF_INRAE=1.667;MAF_USDA=5.738
NC_035079.1	68524297	.	T	C	.	.	MAF_USDA=3.279
NC_035079.1	68524369	.	G	A	.	.	MAF_INRAE=5.833;MAF_USDA=8.333
NC_035079.1	68524422	.	T	C	.	.	MAF_INRAE=42.405;MAF_USDA=20.588
NC_035079.1	68524442	.	A	G	.	.	MAF_INRAE=42.405;MAF_USDA=29.412
NC_035079.1	68524523	.	C	T	.	.	MAF_INRAE=42.405;MAF_USDA=20.0
NC_035079.1	68524653	.	G	A	.	.	MAF_INRAE=42.405;MAF_USDA=22.941
NC_035079.1	68524685	.	G	T	.	.	MAF_USDA=4.098
NC_035079.1	68524810	.	C	T	.	.	MAF_INRAE=42.405;MAF_USDA=21.176
NC_035079.1	68524878	.	G	A	.	.	MAF_USDA=4.098
NC_035079.1	68524946	.	G	A	.	.	MAF_INRAE=15.19;MAF_USDA=10.588
NC_035079.1	68525115	.	G	T	.	.	MAF_INRAE=17.089;MAF_USDA=10.714
NC_035079.1	68525152	.	A	C	.	.	MAF_USDA=1.639
NC_035079.1	68525155	.	C	A	.	.	MAF_USDA=2.459
NC_035079.1	68525204	.	G	A	.	.	MAF_INRAE=6.667;MAF_USDA=10.417
NC_035079.1	68525472	.	T	A	.	.	MAF_INRAE=17.089;MAF_USDA=10.417
NC_035079.1	68525526	.	A	G	.	.	MAF_INRAE=42.405;MAF_USDA=21.176
NC_035079.1	68525679	.	A	G	.	.	MAF_INRAE=10.833;MAF_USDA=20.588
NC_035079.1	68525721	.	A	T	.	.	MAF_INRAE=32.911;MAF_USDA=37.059
NC_035079.1	68525733	.	A	C	.	.	MAF_USDA=1.639
NC_035079.1	68525735	.	G	T	.	.	MAF_USDA=1.639
NC_035079.1	68525810	.	C	A	.	.	MAF_INRAE=9.167;MAF_USDA=10.588
NC_035079.1	68525851	.	T	C	.	.	MAF_INRAE=17.089;MAF_USDA=20.0
NC_035079.1	68525888	.	A	C	.	.	MAF_USDA=2.459
NC_035079.1	68525892	.	T	G	.	.	MAF_USDA=3.279
NC_035079.1	68525900	.	T	G	.	.	MAF_USDA=9.836
NC_035079.1	68525934	.	G	A	.	.	MAF_INRAE=1.667;MAF_USDA=4.918
NC_035079.1	68525948	.	A	C	.	.	MAF_USDA=9.836
NC_035079.1	68525969	.	C	G	.	.	MAF_USDA=16.667
NC_035079.1	68525985	.	G	A	.	.	MAF_USDA=2.459
NC_035079.1	68526004	.	G	A	.	.	MAF_USDA=8.197
NC_035079.1	68526105	.	T	C	.	.	MAF_INRAE=5.833
NC_035079.1	68526126	.	A	G	.	.	MAF_INRAE=41.772;MAF_USDA=20.588
NC_035079.1	68526176	.	G	T	.	.	MAF_INRAE=5.833;MAF_USDA=1.639
NC_035079.1	68526216	.	T	C	.	.	MAF_USDA=2.459
NC_035079.1	68526220	.	C	A	.	.	MAF_USDA=2.459
NC_035079.1	68526236	.	G	A	.	.	MAF_INRAE=5.833
NC_035079.1	68526271	.	T	A	.	.	MAF_USDA=9.016
NC_035079.1	68526623	.	T	G	.	.	MAF_USDA=4.098
NC_035079.1	68526665	.	G	T	.	.	MAF_USDA=4.098
NC_035079.1	68526705	.	G	A	.	.	MAF_INRAE=15.19;MAF_USDA=10.588
NC_035079.1	68526799	.	G	A	.	.	MAF_USDA=9.836
NC_035079.1	68527270	.	T	A	.	.	MAF_USDA=1.639
NC_035079.1	68527363	.	T	C	.	.	MAF_USDA=3.279
NC_035079.1	68527430	.	T	C	.	.	MAF_INRAE=17.089;MAF_USDA=10.0
NC_035079.1	68527527	.	A	T	.	.	MAF_INRAE=27.848;MAF_USDA=21.176
NC_035079.1	68527547	.	A	T	.	.	MAF_INRAE=5.833
NC_035079.1	68527564	.	A	G	.	.	MAF_INRAE=24.684;MAF_USDA=20.0
NC_035079.1	68527688	.	G	A	.	.	MAF_INRAE=21.667;MAF_USDA=7.647
NC_035079.1	68527812	.	A	C	.	.	MAF_INRAE=42.405;MAF_USDA=38.824
NC_035079.1	68527898	.	G	A	.	.	MAF_INRAE=16.667;MAF_USDA=24.118
NC_035079.1	68527997	.	T	G	.	.	MAF_INRAE=15.833;MAF_USDA=25.294
NC_035079.1	68528016	.	C	T	.	.	MAF_INRAE=42.405;MAF_USDA=20.588
NC_035079.1	68528195	.	T	C	.	.	MAF_INRAE=6.329
NC_035079.1	68528235	.	T	G	.	.	MAF_INRAE=5.0
NC_035079.1	68528328	.	G	T	.	.	MAF_USDA=24.706
NC_035079.1	68528382	.	T	C	.	.	MAF_INRAE=44.937;MAF_USDA=49.412
NC_035079.1	68528539	.	A	G	.	.	MAF_INRAE=27.848;MAF_USDA=40.588
NC_035079.1	68528610	.	G	T	.	.	MAF_INRAE=15.833;MAF_USDA=25.294
NC_035079.1	68528631	.	A	C	.	.	MAF_USDA=3.279
NC_035079.1	68528684	.	G	A	.	.	MAF_USDA=1.639
NC_035079.1	68528694	.	G	T	.	.	MAF_INRAE=3.333;MAF_USDA=1.765
NC_035079.1	68528727	.	C	T	.	.	MAF_USDA=1.639
NC_035079.1	68528865	.	G	A	.	.	MAF_INRAE=4.43;MAF_USDA=2.459
NC_035079.1	68528871	.	C	T	.	.	MAF_USDA=1.639
NC_035079.1	68528893	.	G	A	.	.	MAF_USDA=1.639
NC_035079.1	68528923	.	A	C	.	.	MAF_USDA=9.836
NC_035079.1	68528965	.	C	T	.	.	MAF_USDA=4.098
NC_035079.1	68529240	.	G	A	.	.	MAF_USDA=9.836
NC_035079.1	68529255	.	G	A	.	.	MAF_INRAE=1.667;MAF_USDA=3.279
NC_035079.1	68529439	.	G	T	.	.	MAF_INRAE=41.772;MAF_USDA=20.588
NC_035079.1	68529453	.	A	T	.	.	MAF_INRAE=17.089;MAF_USDA=9.412
NC_035079.1	68529515	.	T	A	.	.	MAF_INRAE=16.667;MAF_USDA=25.294
NC_035079.1	68529663	.	A	T	.	.	MAF_INRAE=17.089;MAF_USDA=10.0
NC_035079.1	68529769	.	C	A	.	.	MAF_INRAE=10.526;MAF_USDA=20.0
NC_035079.1	68529795	.	G	T	.	.	MAF_USDA=13.934
NC_035079.1	68529829	.	G	C	.	.	MAF_USDA=2.459
NC_035079.1	68529889	.	C	G	.	.	MAF_USDA=2.083
NC_035079.1	68529890	.	T	A	.	.	MAF_USDA=2.083
NC_035079.1	68529893	.	T	A	.	.	MAF_INRAE=2.5;MAF_USDA=2.083
NC_035079.1	68529894	.	T	A	.	.	MAF_INRAE=2.5;MAF_USDA=2.083
NC_035079.1	68529896	.	G	A	.	.	MAF_INRAE=2.5;MAF_USDA=2.083
NC_035079.1	68529902	.	G	T	.	.	MAF_INRAE=17.089;MAF_USDA=9.412
NC_035079.1	68530109	.	A	C	.	.	MAF_USDA=1.639
NC_035079.1	68530214	.	C	T	.	.	MAF_USDA=11.475
NC_035079.1	68530259	.	G	T	.	.	MAF_INRAE=45.57;MAF_USDA=21.765
NC_035079.1	68530264	.	G	A	.	.	MAF_INRAE=27.848;MAF_USDA=21.765
NC_035079.1	68530280	.	T	A	.	.	MAF_INRAE=10.833;MAF_USDA=23.529
NC_035079.1	68530344	.	A	C	.	.	MAF_USDA=1.639
NC_035079.1	68530484	.	A	C	.	.	MAF_INRAE=10.833;MAF_USDA=22.941
NC_035079.1	68530550	.	C	G	.	.	MAF_INRAE=10.833;MAF_USDA=22.941
NC_035079.1	68530568	.	T	A	.	.	MAF_USDA=1.639
NC_035079.1	68530573	.	A	C	.	.	MAF_USDA=13.934
NC_035079.1	68530672	.	C	A	.	.	MAF_INRAE=41.772;MAF_USDA=20.588
NC_035079.1	68530700	.	C	G	.	.	MAF_INRAE=6.667;MAF_USDA=7.738
NC_035079.1	68530794	.	C	A	.	.	MAF_USDA=1.639
NC_035079.1	68530882	.	T	G	.	.	MAF_INRAE=24.684;MAF_USDA=31.25
NC_035079.1	68530885	.	T	A	.	.	MAF_INRAE=5.833;MAF_USDA=4.098
NC_035079.1	68530922	.	C	T	.	.	MAF_INRAE=41.772;MAF_USDA=20.588
NC_035079.1	68531026	.	C	T	.	.	MAF_USDA=10.656
NC_035079.1	68531041	.	A	G	.	.	MAF_INRAE=17.089;MAF_USDA=9.412
NC_035079.1	68531052	.	T	A	.	.	MAF_INRAE=17.089;MAF_USDA=9.412
NC_035079.1	68531077	.	G	A	.	.	MAF_USDA=16.667
NC_035079.1	68531131	.	C	T	.	.	MAF_USDA=9.836
NC_035079.1	68531137	.	G	C	.	.	MAF_INRAE=21.667;MAF_USDA=7.647
NC_035079.1	68531146	.	T	C	.	.	MAF_USDA=13.934
NC_035079.1	68531169	.	T	C	.	.	MAF_INRAE=5.833
NC_035079.1	68531200	.	C	T	.	.	MAF_USDA=1.667
NC_035079.1	68531265	.	C	T	.	.	MAF_USDA=11.475
NC_035079.1	68531284	.	G	T	.	.	MAF_USDA=2.459
NC_035079.1	68531300	.	C	T	.	.	MAF_INRAE=6.667;MAF_USDA=14.118
NC_035079.1	68531307	.	A	G	.	.	MAF_INRAE=21.667;MAF_USDA=7.647
NC_035079.1	68531334	.	C	A	.	.	MAF_USDA=2.459
NC_035079.1	68531356	.	C	T	.	.	MAF_INRAE=17.089;MAF_USDA=9.412
NC_035079.1	68531357	.	T	A	.	.	MAF_INRAE=33.333;MAF_USDA=40.588
NC_035079.1	68531430	.	T	A	.	.	MAF_USDA=2.459
NC_035079.1	68531627	.	G	A	.	.	MAF_USDA=13.934
NC_035079.1	68531808	.	G	A	.	.	MAF_USDA=1.639
NC_035079.1	68531832	.	C	T	.	.	MAF_INRAE=1.667;MAF_USDA=3.279
NC_035079.1	68531835	.	A	G	.	.	MAF_INRAE=10.833;MAF_USDA=22.941
NC_035079.1	68531841	.	T	A	.	.	MAF_USDA=4.098
NC_035079.1	68531880	.	C	A	.	.	MAF_INRAE=32.278;MAF_USDA=40.0
NC_035079.1	68531977	.	G	C	.	.	MAF_INRAE=17.089;MAF_USDA=9.412
NC_035079.1	68532289	.	T	A	.	.	MAF_INRAE=17.089;MAF_USDA=12.941
NC_035079.1	68532296	.	C	T	.	.	MAF_USDA=10.656
NC_035079.1	68532351	.	C	T	.	.	MAF_INRAE=17.089;MAF_USDA=12.941
NC_035079.1	68532417	.	C	T	.	.	MAF_USDA=10.656
NC_035079.1	68532429	.	C	T	.	.	MAF_USDA=11.475
NC_035079.1	68532523	.	C	A	.	.	MAF_USDA=2.459
NC_035079.1	68532616	.	C	T	.	.	MAF_INRAE=6.667;MAF_USDA=10.417
NC_035079.1	68532641	.	G	A	.	.	MAF_USDA=2.459
NC_035079.1	68532764	.	A	C	.	.	MAF_USDA=2.459
NC_035079.1	68532779	.	G	T	.	.	MAF_USDA=4.098
NC_035079.1	68532835	.	C	T	.	.	MAF_USDA=1.639
NC_035079.1	68532882	.	G	A	.	.	MAF_INRAE=17.089;MAF_USDA=10.0
NC_035079.1	68532911	.	G	A	.	.	MAF_INRAE=42.405;MAF_USDA=25.882
NC_035079.1	68532960	.	C	T	.	.	MAF_USDA=1.639
NC_035079.1	68532977	.	A	G	.	.	MAF_INRAE=16.456;MAF_USDA=10.0
NC_035079.1	68532995	.	C	T	.	.	MAF_USDA=13.934
NC_035079.1	68533005	.	A	G	.	.	MAF_USDA=3.529
NC_035079.1	68533023	.	C	T	.	.	MAF_INRAE=1.667;MAF_USDA=5.738
NC_035079.1	68533059	.	C	A	.	.	MAF_USDA=1.639
NC_035079.1	68533103	.	C	T	.	.	MAF_INRAE=6.667;MAF_USDA=10.417
NC_035079.1	68533158	.	C	T	.	.	MAF_USDA=3.279
NC_035079.1	68533176	.	T	A	.	.	MAF_USDA=1.639
NC_035079.1	68533218	.	A	C	.	.	MAF_INRAE=4.167;MAF_USDA=8.235
NC_035079.1	68533343	.	T	C	.	.	MAF_USDA=1.639
NC_035079.1	68533489	.	C	A	.	.	MAF_USDA=2.459
NC_035079.1	68533507	.	G	T	.	.	MAF_INRAE=24.684;MAF_USDA=32.941
NC_035079.1	68533598	.	G	C	.	.	MAF_INRAE=17.089;MAF_USDA=5.294
NC_035079.1	68533698	.	A	G	.	.	MAF_USDA=2.459
NC_035079.1	68533771	.	A	T	.	.	MAF_INRAE=32.278;MAF_USDA=24.706
NC_035079.1	68533838	.	G	A	.	.	MAF_INRAE=6.667;MAF_USDA=10.417
NC_035079.1	68533846	.	G	A	.	.	MAF_USDA=13.115
NC_035079.1	68533860	.	C	T	.	.	MAF_USDA=1.639
NC_035079.1	68533966	.	C	T	.	.	MAF_USDA=3.279
NC_035079.1	68533977	.	A	G	.	.	MAF_USDA=3.529
NC_035079.1	68533993	.	C	G	.	.	MAF_INRAE=6.667;MAF_USDA=10.417
NC_035079.1	68534036	.	T	G	.	.	MAF_INRAE=44.937;MAF_USDA=30.588
NC_035079.1	68534118	.	C	T	.	.	MAF_USDA=2.459
NC_035079.1	68534143	.	C	T	.	.	MAF_INRAE=27.215;MAF_USDA=10.0
NC_035079.1	68534407	.	A	G	.	.	MAF_USDA=6.557
NC_035079.1	68534459	.	A	G	.	.	MAF_USDA=1.639
NC_035079.1	68534505	.	C	T	.	.	MAF_USDA=6.557
NC_035079.1	68534550	.	A	C	.	.	MAF_USDA=9.836
NC_035079.1	68534553	.	A	T	.	.	MAF_USDA=7.647
NC_035079.1	68534554	.	A	T	.	.	MAF_USDA=7.647
NC_035079.1	68534555	.	A	T	.	.	MAF_USDA=9.016
NC_035079.1	68534564	.	G	A	.	.	MAF_USDA=1.639
NC_035079.1	68534628	.	A	G	.	.	MAF_USDA=12.5
NC_035079.1	68534681	.	C	T	.	.	MAF_USDA=3.529
NC_035079.1	68534733	.	T	A	.	.	MAF_USDA=9.016
NC_035079.1	68534774	.	C	A	.	.	MAF_USDA=13.934
NC_035079.1	68534921	.	C	T	.	.	MAF_INRAE=44.937;MAF_USDA=31.176
NC_035079.1	68535295	.	G	A	.	.	MAF_INRAE=1.667;MAF_USDA=4.918
NC_035079.1	68535428	.	T	A	.	.	MAF_INRAE=42.405;MAF_USDA=27.647
NC_035079.1	68535429	.	G	A	.	.	MAF_INRAE=4.167;MAF_USDA=8.235
NC_035079.1	68535680	.	G	T	.	.	MAF_INRAE=4.167;MAF_USDA=1.765
NC_035079.1	68535681	.	A	C	.	.	MAF_INRAE=6.667;MAF_USDA=12.5
NC_035079.1	68535692	.	T	G	.	.	MAF_INRAE=5.833;MAF_USDA=4.098
NC_035079.1	68535805	.	G	T	.	.	MAF_INRAE=5.833;MAF_USDA=15.574
NC_035079.1	68535866	.	C	A	.	.	MAF_USDA=1.639
NC_035079.1	68535910	.	A	G	.	.	MAF_INRAE=41.772;MAF_USDA=20.588
NC_035079.1	68535923	.	C	G	.	.	MAF_USDA=10.656
NC_035079.1	68536024	.	T	A	.	.	MAF_INRAE=1.667;MAF_USDA=3.279
NC_035079.1	68536025	.	A	G	.	.	MAF_INRAE=1.667;MAF_USDA=3.279
NC_035079.1	68536070	.	A	G	.	.	MAF_INRAE=5.833;MAF_USDA=4.098
NC_035079.1	68536079	.	A	G	.	.	MAF_USDA=1.765
NC_035079.1	68536082	.	T	G	.	.	MAF_USDA=4.098
NC_035079.1	68536209	.	G	A	.	.	MAF_USDA=3.529
NC_035079.1	68536228	.	G	T	.	.	MAF_INRAE=44.937;MAF_USDA=30.588
NC_035079.1	68536652	.	C	A	.	.	MAF_USDA=2.459
NC_035079.1	68536699	.	G	A	.	.	MAF_INRAE=17.089;MAF_USDA=5.294
NC_035079.1	68536751	.	C	T	.	.	MAF_INRAE=44.937;MAF_USDA=30.0
NC_035079.1	68536781	.	C	G	.	.	MAF_INRAE=5.833
NC_035079.1	68536902	.	A	C	.	.	MAF_USDA=4.098
NC_035079.1	68537052	.	C	A	.	.	MAF_USDA=1.695
NC_035079.1	68537111	.	A	T	.	.	MAF_USDA=3.279
NC_035079.1	68537177	.	T	C	.	.	MAF_USDA=2.459
NC_035079.1	68537315	.	C	T	.	.	MAF_INRAE=21.667;MAF_USDA=8.235
NC_035079.1	68537427	.	C	T	.	.	MAF_USDA=1.667
NC_035079.1	68537494	.	G	C	.	.	MAF_USDA=3.279
NC_035079.1	68537516	.	T	C	.	.	MAF_USDA=2.459
NC_035079.1	68537698	.	T	A	.	.	MAF_INRAE=42.405;MAF_USDA=20.588
NC_035079.1	68537755	.	A	C	.	.	MAF_USDA=2.459
NC_035079.1	68537775	.	C	T	.	.	MAF_USDA=2.459
NC_035079.1	68537820	.	G	T	.	.	MAF_USDA=4.098
NC_035079.1	68537821	.	T	C	.	.	MAF_USDA=13.934
NC_035079.1	68537823	.	A	G	.	.	MAF_USDA=4.918
NC_035079.1	68537846	.	T	C	.	.	MAF_USDA=3.279
NC_035079.1	68537952	.	G	T	.	.	MAF_INRAE=50.0;MAF_USDA=48.824
NC_035079.1	68538041	.	A	T	.	.	MAF_INRAE=4.167;MAF_USDA=28.824
NC_035079.1	68538186	.	C	T	.	.	MAF_INRAE=6.667;MAF_USDA=10.417
NC_035079.1	68538221	.	A	G	.	.	MAF_INRAE=48.734;MAF_USDA=37.5
NC_035079.1	68538390	.	G	T	.	.	MAF_INRAE=6.667;MAF_USDA=7.059
NC_035079.1	68538464	.	C	T	.	.	MAF_INRAE=20.0
NC_035079.1	68538746	.	A	C	.	.	MAF_INRAE=6.667;MAF_USDA=3.529
NC_035079.1	68538842	.	C	A	.	.	MAF_INRAE=5.833
NC_035079.1	68538844	.	G	C	.	.	MAF_INRAE=5.833
NC_035079.1	68538892	.	G	A	.	.	MAF_INRAE=6.667;MAF_USDA=6.471
NC_035079.1	68538992	.	G	T	.	.	MAF_USDA=3.529
NC_035079.1	68539078	.	A	G	.	.	MAF_INRAE=6.667;MAF_USDA=7.059
NC_035079.1	68539388	.	A	G	.	.	MAF_INRAE=41.772;MAF_USDA=20.588
NC_035079.1	68539408	.	C	T	.	.	MAF_USDA=1.639
NC_035079.1	68539441	.	G	A	.	.	MAF_INRAE=4.167;MAF_USDA=1.765
NC_035079.1	68539487	.	G	T	.	.	MAF_INRAE=10.0;MAF_USDA=27.059
NC_035079.1	68539524	.	A	T	.	.	MAF_USDA=1.639
NC_035079.1	68539546	.	C	T	.	.	MAF_INRAE=48.734;MAF_USDA=36.471
NC_035079.1	68539712	.	T	G	.	.	MAF_INRAE=43.038;MAF_USDA=31.765
NC_035079.1	68539740	.	A	C	.	.	MAF_USDA=4.098
NC_035079.1	68539764	.	A	G	.	.	MAF_INRAE=6.667;MAF_USDA=8.824
NC_035079.1	68539846	.	T	G	.	.	MAF_USDA=3.279
NC_035079.1	68539895	.	T	G	.	.	MAF_INRAE=44.304;MAF_USDA=47.059
NC_035079.1	68539905	.	A	G	.	.	MAF_INRAE=42.405;MAF_USDA=20.0
NC_035079.1	68539915	.	G	T	.	.	MAF_USDA=9.836
NC_035079.1	68540120	.	G	T	.	.	MAF_USDA=4.098
NC_035079.1	68540166	.	T	C	.	.	MAF_USDA=9.016
NC_035079.1	68540167	.	A	G	.	.	MAF_USDA=16.667
NC_035079.1	68540273	.	C	A	.	.	MAF_USDA=33.607
NC_035079.1	68540293	.	A	T	.	.	MAF_USDA=4.118
NC_035079.1	68540301	.	T	G	.	.	MAF_INRAE=6.667;MAF_USDA=10.417
NC_035079.1	68540351	.	G	T	.	.	MAF_INRAE=5.833
NC_035079.1	68540375	.	G	A	.	.	MAF_INRAE=5.833
NC_035079.1	68540416	.	C	T	.	.	MAF_USDA=9.322
NC_035079.1	68540514	.	A	T	.	.	MAF_USDA=4.918
NC_035079.1	68540577	.	A	T	.	.	MAF_USDA=10.656
NC_035079.1	68540578	.	A	C	.	.	MAF_INRAE=17.089;MAF_USDA=5.882
NC_035079.1	68540653	.	T	C	.	.	MAF_USDA=11.475
NC_035079.1	68540700	.	C	T	.	.	MAF_USDA=4.098
NC_035079.1	68540708	.	A	C	.	.	MAF_USDA=3.279
NC_035079.1	68540712	.	T	C	.	.	MAF_USDA=4.918
NC_035079.1	68540721	.	A	G	.	.	MAF_INRAE=3.333
NC_035079.1	68540733	.	A	G	.	.	MAF_INRAE=3.333
NC_035079.1	68540756	.	T	G	.	.	MAF_USDA=4.918
NC_035079.1	68540918	.	C	T	.	.	MAF_USDA=6.557
NC_035079.1	68540993	.	G	A	.	.	MAF_USDA=6.557
NC_035079.1	68541014	.	C	T	.	.	MAF_USDA=2.459
NC_035079.1	68541068	.	G	A	.	.	MAF_USDA=13.115
NC_035079.1	68541250	.	T	A	.	.	MAF_USDA=5.0
NC_035079.1	68541268	.	T	G	.	.	MAF_USDA=4.167
NC_035079.1	68541276	.	C	T	.	.	MAF_INRAE=5.833
NC_035079.1	68541320	.	G	A	.	.	MAF_USDA=4.918
NC_035079.1	68541386	.	A	G	.	.	MAF_USDA=4.918
NC_035079.1	68541414	.	G	A	.	.	MAF_USDA=4.918
NC_035079.1	68541463	.	T	C	.	.	MAF_USDA=2.459
NC_035079.1	68541465	.	A	C	.	.	MAF_USDA=2.459
NC_035079.1	68541703	.	G	A	.	.	MAF_USDA=5.738
NC_035079.1	68541744	.	G	A	.	.	MAF_INRAE=44.304;MAF_USDA=26.471
NC_035079.1	68541756	.	G	A	.	.	MAF_USDA=1.639
NC_035079.1	68541860	.	A	G	.	.	MAF_USDA=13.115
NC_035079.1	68541919	.	C	T	.	.	MAF_USDA=4.918
NC_035079.1	68542004	.	C	A	.	.	MAF_USDA=2.459
NC_035079.1	68542042	.	C	T	.	.	MAF_INRAE=42.405;MAF_USDA=20.588
NC_035079.1	68542163	.	T	A	.	.	MAF_INRAE=6.667;MAF_USDA=10.417
NC_035079.1	68542164	.	G	T	.	.	MAF_INRAE=6.667;MAF_USDA=10.417
NC_035079.1	68542292	.	G	A	.	.	MAF_USDA=7.377
NC_035079.1	68542318	.	G	T	.	.	MAF_USDA=4.918
NC_035079.1	68542353	.	G	T	.	.	MAF_USDA=4.118
NC_035079.1	68542626	.	A	G	.	.	MAF_USDA=2.459
NC_035079.1	68542799	.	A	C	.	.	MAF_USDA=6.557
NC_035079.1	68542844	.	G	C	.	.	MAF_USDA=4.098
NC_035079.1	68542848	.	T	C	.	.	MAF_USDA=4.098
NC_035079.1	68542849	.	G	T	.	.	MAF_USDA=4.098
NC_035079.1	68542853	.	G	A	.	.	MAF_USDA=4.098
NC_035079.1	68542855	.	T	C	.	.	MAF_USDA=4.098
NC_035079.1	68542856	.	G	A	.	.	MAF_USDA=4.098
NC_035079.1	68542864	.	A	C	.	.	MAF_USDA=4.098
NC_035079.1	68542866	.	A	G	.	.	MAF_USDA=17.213
NC_035079.1	68542869	.	T	C	.	.	MAF_USDA=4.098
NC_035079.1	68542870	.	T	A	.	.	MAF_USDA=4.098
NC_035079.1	68542893	.	G	A	.	.	MAF_INRAE=14.557;MAF_USDA=10.588
NC_035079.1	68542916	.	T	A	.	.	MAF_INRAE=15.19;MAF_USDA=10.588
NC_035079.1	68542978	.	C	T	.	.	MAF_USDA=3.279
NC_035079.1	68543023	.	T	A	.	.	MAF_INRAE=43.038;MAF_USDA=47.917
NC_035079.1	68543038	.	A	T	.	.	MAF_INRAE=6.667;MAF_USDA=10.417
NC_035079.1	68543053	.	T	C	.	.	MAF_INRAE=7.5;MAF_USDA=17.647
NC_035079.1	68543054	.	G	A	.	.	MAF_USDA=2.459
NC_035079.1	68543095	.	C	T	.	.	MAF_USDA=3.279
NC_035079.1	68543099	.	T	C	.	.	MAF_USDA=7.377
NC_035079.1	68543100	.	G	A	.	.	MAF_USDA=7.377
NC_035079.1	68543123	.	G	C	.	.	MAF_INRAE=48.101;MAF_USDA=39.412
NC_035079.1	68543138	.	A	G	.	.	MAF_INRAE=7.5;MAF_USDA=17.647
NC_035079.1	68543296	.	G	A	.	.	MAF_USDA=4.098
NC_035079.1	68543359	.	T	C	.	.	MAF_INRAE=42.405;MAF_USDA=20.588
NC_035079.1	68543397	.	C	T	.	.	MAF_INRAE=4.167;MAF_USDA=11.765
NC_035079.1	68543435	.	T	C	.	.	MAF_INRAE=48.101;MAF_USDA=38.824
NC_035079.1	68543678	.	C	T	.	.	MAF_USDA=2.459
NC_035079.1	68543694	.	T	A	.	.	MAF_INRAE=46.835;MAF_USDA=23.529
NC_035079.1	68543695	.	C	A	.	.	MAF_INRAE=38.333;MAF_USDA=23.529
NC_035079.1	68543696	.	G	A	.	.	MAF_INRAE=38.333;MAF_USDA=24.118
NC_035079.1	68544214	.	C	T	.	.	MAF_USDA=4.098
NC_035079.1	68544320	.	A	G	.	.	MAF_USDA=10.833
NC_035079.1	68544331	.	G	A	.	.	MAF_INRAE=5.833;MAF_USDA=1.667
NC_035079.1	68544369	.	T	C	.	.	MAF_INRAE=26.316;MAF_USDA=24.405
NC_035079.1	68544404	.	T	C	.	.	MAF_USDA=3.279
NC_035079.1	68544507	.	C	A	.	.	MAF_USDA=7.377
NC_035079.1	68544562	.	G	C	.	.	MAF_INRAE=42.405;MAF_USDA=22.353
NC_035079.1	68544570	.	G	A	.	.	MAF_USDA=7.377
NC_035079.1	68544589	.	A	G	.	.	MAF_USDA=1.639
NC_035079.1	68544668	.	C	A	.	.	MAF_INRAE=6.667;MAF_USDA=5.882
NC_035079.1	68544717	.	C	T	.	.	MAF_USDA=3.279
NC_035079.1	68544735	.	C	T	.	.	MAF_USDA=3.279
NC_035079.1	68544968	.	C	G	.	.	MAF_INRAE=7.5;MAF_USDA=5.294
NC_035079.1	68544973	.	T	C	.	.	MAF_USDA=5.738
NC_035079.1	68544990	.	T	G	.	.	MAF_USDA=3.279
NC_035079.1	68545003	.	G	A	.	.	MAF_INRAE=5.833;MAF_USDA=4.098
NC_035079.1	68545041	.	T	A	.	.	MAF_INRAE=42.405;MAF_USDA=20.0
NC_035079.1	68545088	.	G	A	.	.	MAF_USDA=5.738
NC_035079.1	68545224	.	T	C	.	.	MAF_INRAE=48.101;MAF_USDA=37.059
NC_035079.1	68545249	.	A	T	.	.	MAF_INRAE=5.0;MAF_USDA=6.471
NC_035079.1	68545252	.	C	T	.	.	MAF_INRAE=6.667;MAF_USDA=10.417
NC_035079.1	68545346	.	G	A	.	.	MAF_USDA=4.918
NC_035079.1	68545383	.	A	C	.	.	MAF_INRAE=6.667;MAF_USDA=6.471
NC_035079.1	68545402	.	G	A	.	.	MAF_INRAE=44.304;MAF_USDA=44.706
NC_035079.1	68545544	.	G	A	.	.	MAF_INRAE=6.667;MAF_USDA=5.882
NC_035079.1	68545552	.	C	A	.	.	MAF_INRAE=6.667;MAF_USDA=5.882
NC_035079.1	68545823	.	A	C	.	.	MAF_INRAE=6.667;MAF_USDA=5.882
NC_035079.1	68545998	.	G	T	.	.	MAF_INRAE=48.101;MAF_USDA=37.647
NC_035079.1	68546070	.	T	C	.	.	MAF_USDA=2.459
NC_035079.1	68546090	.	C	T	.	.	MAF_USDA=10.656
NC_035079.1	68546233	.	G	A	.	.	MAF_INRAE=47.468;MAF_USDA=37.5
NC_035079.1	68546358	.	T	C	.	.	MAF_USDA=3.279
NC_035079.1	68546405	.	G	A	.	.	MAF_INRAE=5.833;MAF_USDA=1.639
NC_035079.1	68546499	.	C	T	.	.	MAF_INRAE=6.667;MAF_USDA=7.647
NC_035079.1	68546522	.	C	T	.	.	MAF_INRAE=5.833;MAF_USDA=3.279
NC_035079.1	68546644	.	C	T	.	.	MAF_INRAE=6.667;MAF_USDA=6.471
NC_035079.1	68546692	.	T	C	.	.	MAF_INRAE=6.667;MAF_USDA=6.471
NC_035079.1	68546713	.	C	G	.	.	MAF_INRAE=43.671;MAF_USDA=24.118
NC_035079.1	68546847	.	A	G	.	.	MAF_INRAE=44.304;MAF_USDA=43.529
NC_035079.1	68546895	.	C	G	.	.	MAF_INRAE=6.667;MAF_USDA=6.471
NC_035079.1	68546896	.	T	G	.	.	MAF_USDA=16.393
NC_035079.1	68546961	.	G	A	.	.	MAF_INRAE=42.405;MAF_USDA=20.588
NC_035079.1	68546985	.	C	T	.	.	MAF_INRAE=5.833;MAF_USDA=7.059
NC_035079.1	68547030	.	C	T	.	.	MAF_INRAE=5.833;MAF_USDA=5.357
NC_035079.1	68547065	.	C	G	.	.	MAF_USDA=1.695
NC_035079.1	68547950	.	T	C	.	.	MAF_INRAE=6.667;MAF_USDA=10.417
NC_035079.1	68548351	.	A	C	.	.	MAF_INRAE=4.167;MAF_USDA=1.765
NC_035079.1	68548359	.	C	T	.	.	MAF_INRAE=6.667;MAF_USDA=10.417
NC_035079.1	68548467	.	C	T	.	.	MAF_USDA=1.639
NC_035079.1	68548529	.	G	A	.	.	MAF_INRAE=5.833;MAF_USDA=13.115
NC_035079.1	68548540	.	C	G	.	.	MAF_INRAE=4.43;MAF_USDA=8.197
NC_035079.1	68548698	.	C	T	.	.	MAF_INRAE=4.167;MAF_USDA=7.059
NC_035079.1	68548835	.	G	C	.	.	MAF_INRAE=11.667;MAF_USDA=13.529
NC_035079.1	68549031	.	A	G	.	.	MAF_USDA=5.738
NC_035079.1	68549108	.	A	C	.	.	MAF_INRAE=5.833
NC_035079.1	68549117	.	T	C	.	.	MAF_INRAE=32.911;MAF_USDA=42.941
NC_035079.1	68549138	.	T	C	.	.	MAF_INRAE=18.987;MAF_USDA=12.5
NC_035079.1	68549257	.	A	G	.	.	MAF_INRAE=32.911;MAF_USDA=35.882
NC_035079.1	68549271	.	G	T	.	.	MAF_USDA=2.459
NC_035079.1	68549273	.	C	A	.	.	MAF_INRAE=32.911;MAF_USDA=48.235
NC_035079.1	68549328	.	T	C	.	.	MAF_INRAE=32.911;MAF_USDA=41.176
NC_035079.1	68549387	.	A	C	.	.	MAF_USDA=2.459
NC_035079.1	68549410	.	T	C	.	.	MAF_USDA=13.934
NC_035079.1	68549613	.	C	A	.	.	MAF_USDA=1.639
NC_035079.1	68549632	.	C	A	.	.	MAF_INRAE=32.278;MAF_USDA=34.706
NC_035079.1	68549753	.	G	T	.	.	MAF_INRAE=26.316
NC_035079.1	68549796	.	T	C	.	.	MAF_USDA=1.639
NC_035079.1	68549807	.	G	A	.	.	MAF_INRAE=27.215;MAF_USDA=24.706
NC_035079.1	68550272	.	T	A	.	.	MAF_USDA=10.417
NC_035079.1	68550650	.	A	G	.	.	MAF_INRAE=24.167;MAF_USDA=4.118
NC_035079.1	68550666	.	T	C	.	.	MAF_USDA=2.459
NC_035079.1	68550679	.	A	G	.	.	MAF_INRAE=32.278;MAF_USDA=44.706
NC_035079.1	68550680	.	T	C	.	.	MAF_USDA=10.656
NC_035079.1	68550699	.	A	G	.	.	MAF_INRAE=32.278;MAF_USDA=44.118
NC_035079.1	68550915	.	G	A	.	.	MAF_USDA=6.557
NC_035079.1	68550929	.	C	A	.	.	MAF_INRAE=32.911;MAF_USDA=37.647
NC_035079.1	68550968	.	C	A	.	.	MAF_USDA=2.459
NC_035079.1	68551077	.	C	T	.	.	MAF_USDA=1.639
NC_035079.1	68551179	.	T	A	.	.	MAF_USDA=6.471
NC_035079.1	68551211	.	G	A	.	.	MAF_INRAE=18.987;MAF_USDA=7.059
NC_035079.1	68551223	.	C	A	.	.	MAF_USDA=5.738
NC_035079.1	68551269	.	T	C	.	.	MAF_USDA=2.542
NC_035079.1	68551333	.	G	A	.	.	MAF_USDA=16.667
NC_035079.1	68551337	.	G	A	.	.	MAF_USDA=8.333
NC_035079.1	68552704	.	C	A	.	.	MAF_USDA=1.639
NC_035079.1	68552729	.	A	G	.	.	MAF_INRAE=4.167
NC_035079.1	68552735	.	C	A	.	.	MAF_INRAE=43.038;MAF_USDA=22.941
NC_035079.1	68552741	.	T	C	.	.	MAF_USDA=2.459
NC_035079.1	68552799	.	A	G	.	.	MAF_INRAE=32.911;MAF_USDA=47.059
NC_035079.1	68552820	.	T	G	.	.	MAF_INRAE=5.833;MAF_USDA=1.639
NC_035079.1	68552976	.	C	T	.	.	MAF_USDA=1.639
NC_035079.1	68553019	.	T	A	.	.	MAF_USDA=3.279
NC_035079.1	68553022	.	T	C	.	.	MAF_INRAE=43.671;MAF_USDA=24.118
NC_035079.1	68553059	.	C	T	.	.	MAF_USDA=7.377
NC_035079.1	68553086	.	C	T	.	.	MAF_USDA=16.393
NC_035079.1	68553098	.	T	G	.	.	MAF_INRAE=32.278;MAF_USDA=45.294
NC_035079.1	68553151	.	T	G	.	.	MAF_INRAE=32.278;MAF_USDA=43.529
NC_035079.1	68553229	.	C	G	.	.	MAF_USDA=1.639
NC_035079.1	68553361	.	C	T	.	.	MAF_USDA=7.377
NC_035079.1	68553617	.	G	T	.	.	MAF_INRAE=27.848;MAF_USDA=35.417
NC_035079.1	68553914	.	T	G	.	.	MAF_USDA=1.639
NC_035079.1	68554121	.	G	A	.	.	MAF_INRAE=6.329
NC_035079.1	68554240	.	G	C	.	.	MAF_INRAE=32.911;MAF_USDA=37.647
NC_035079.1	68554530	.	G	A	.	.	MAF_USDA=2.459
NC_035079.1	68554571	.	T	G	.	.	MAF_INRAE=27.848;MAF_USDA=34.706
NC_035079.1	68554640	.	T	A	.	.	MAF_USDA=1.639
NC_035079.1	68554954	.	G	A	.	.	MAF_USDA=11.475
NC_035079.1	68555239	.	A	T	.	.	MAF_INRAE=27.848;MAF_USDA=49.412
NC_035079.1	68555257	.	G	A	.	.	MAF_USDA=1.639
NC_035079.1	68555372	.	T	C	.	.	MAF_USDA=19.167
NC_035079.1	68555384	.	G	A	.	.	MAF_USDA=11.017
NC_035079.1	68555442	.	T	C	.	.	MAF_USDA=47.619
NC_035079.1	68556274	.	C	T	.	.	MAF_INRAE=23.333
NC_035079.1	68556409	.	A	G	.	.	MAF_INRAE=5.833;MAF_USDA=2.459
NC_035079.1	68556569	.	G	T	.	.	MAF_USDA=2.459
NC_035079.1	68556637	.	G	A	.	.	MAF_INRAE=32.278;MAF_USDA=36.471
NC_035079.1	68556867	.	C	A	.	.	MAF_USDA=19.672
NC_035079.1	68556890	.	T	C	.	.	MAF_USDA=4.098
NC_035079.1	68556930	.	A	C	.	.	MAF_INRAE=38.608;MAF_USDA=26.471
NC_035079.1	68556946	.	T	A	.	.	MAF_USDA=2.459
NC_035079.1	68556948	.	C	G	.	.	MAF_USDA=2.459
NC_035079.1	68556999	.	T	G	.	.	MAF_INRAE=26.316;MAF_USDA=37.059
NC_035079.1	68557046	.	G	A	.	.	MAF_USDA=1.639
NC_035079.1	68557115	.	G	C	.	.	MAF_USDA=14.583
NC_035079.1	68557141	.	C	T	.	.	MAF_USDA=4.918
NC_035079.1	68557261	.	G	A	.	.	MAF_INRAE=21.519;MAF_USDA=10.588
NC_035079.1	68557279	.	G	T	.	.	MAF_USDA=12.5
NC_035079.1	68557340	.	T	G	.	.	MAF_USDA=10.417
NC_035079.1	68557366	.	T	C	.	.	MAF_INRAE=5.833
NC_035079.1	68557371	.	T	A,C	.	.	MAF_INRAE=10.526;MAF_USDA=27.083
NC_035079.1	68557439	.	G	C	.	.	MAF_USDA=20.492
NC_035079.1	68557456	.	G	A	.	.	MAF_USDA=3.279
NC_035079.1	68557561	.	G	T	.	.	MAF_INRAE=32.911;MAF_USDA=35.417
NC_035079.1	68557584	.	C	A	.	.	MAF_INRAE=22.785;MAF_USDA=12.353
NC_035079.1	68557585	.	C	T	.	.	MAF_INRAE=6.667;MAF_USDA=4.706
NC_035079.1	68557596	.	C	T	.	.	MAF_INRAE=5.833;MAF_USDA=4.918
NC_035079.1	68557616	.	G	A	.	.	MAF_USDA=6.471
NC_035079.1	68557648	.	C	T	.	.	MAF_USDA=8.197
NC_035079.1	68557690	.	C	G	.	.	MAF_USDA=1.639
NC_035079.1	68557724	.	T	A	.	.	MAF_USDA=2.459
NC_035079.1	68557737	.	C	T	.	.	MAF_INRAE=32.911;MAF_USDA=49.412
NC_035079.1	68557744	.	G	A	.	.	MAF_INRAE=15.19;MAF_USDA=10.588
NC_035079.1	68557758	.	C	T	.	.	MAF_INRAE=4.167;MAF_USDA=1.765
NC_035079.1	68557763	.	C	T	.	.	MAF_USDA=4.918
NC_035079.1	68557819	.	C	A	.	.	MAF_USDA=2.459
NC_035079.1	68557833	.	G	A	.	.	MAF_INRAE=10.127
NC_035079.1	68557854	.	T	A	.	.	MAF_USDA=8.333
NC_035079.1	68557908	.	T	G	.	.	MAF_USDA=1.639
NC_035079.1	68558146	.	C	T	.	.	MAF_INRAE=30.833;MAF_USDA=4.118
NC_035079.1	68558255	.	T	C	.	.	MAF_USDA=20.492
NC_035079.1	68558408	.	T	A	.	.	MAF_USDA=22.131
NC_035079.1	68558492	.	T	C	.	.	MAF_USDA=15.574
NC_035079.1	68558538	.	C	T	.	.	MAF_INRAE=32.911;MAF_USDA=34.118
NC_035079.1	68558730	.	G	A	.	.	MAF_INRAE=33.544;MAF_USDA=39.412
NC_035079.1	68558772	.	C	T	.	.	MAF_INRAE=6.667;MAF_USDA=12.5
NC_035079.1	68558830	.	C	A	.	.	MAF_USDA=6.557
NC_035079.1	68558856	.	C	T	.	.	MAF_INRAE=1.667;MAF_USDA=3.279
NC_035079.1	68558978	.	C	A	.	.	MAF_INRAE=5.833;MAF_USDA=4.918
NC_035079.1	68558979	.	C	G	.	.	MAF_USDA=5.738
NC_035079.1	68559196	.	T	G	.	.	MAF_USDA=2.459
NC_035079.1	68559702	.	T	G	.	.	MAF_USDA=1.639
NC_035079.1	68559888	.	T	G	.	.	MAF_USDA=1.639
NC_035079.1	68559932	.	C	G	.	.	MAF_INRAE=4.43;MAF_USDA=2.459
NC_035079.1	68559934	.	C	A	.	.	MAF_USDA=5.738
NC_035079.1	68559982	.	C	A	.	.	MAF_USDA=15.294
NC_035079.1	68559983	.	T	A	.	.	MAF_USDA=15.294
NC_035079.1	68560091	.	A	C	.	.	MAF_USDA=15.574
NC_035079.1	68560167	.	G	T	.	.	MAF_INRAE=32.911;MAF_USDA=35.294
NC_035079.1	68560274	.	G	T	.	.	MAF_USDA=16.667
NC_035079.1	68560279	.	G	T	.	.	MAF_INRAE=32.911;MAF_USDA=35.294
NC_035079.1	68560346	.	G	A	.	.	MAF_INRAE=27.215;MAF_USDA=17.059
NC_035079.1	68560473	.	G	A	.	.	MAF_USDA=17.213
NC_035079.1	68560662	.	T	C	.	.	MAF_USDA=18.033
NC_035079.1	68560689	.	T	G	.	.	MAF_USDA=18.033
NC_035079.1	68560696	.	T	A	.	.	MAF_USDA=2.459
NC_035079.1	68560765	.	T	A	.	.	MAF_USDA=18.033
NC_035079.1	68560846	.	G	A	.	.	MAF_USDA=1.639
NC_035079.1	68560851	.	G	A	.	.	MAF_INRAE=44.304;MAF_USDA=24.706
NC_035079.1	68560872	.	A	C	.	.	MAF_USDA=21.311
NC_035079.1	68560875	.	C	T	.	.	MAF_USDA=38.824
NC_035079.1	68560878	.	C	A	.	.	MAF_USDA=20.492
NC_035079.1	68560986	.	A	C	.	.	MAF_USDA=1.639
NC_035079.1	68561018	.	T	A	.	.	MAF_USDA=1.639
NC_035079.1	68561029	.	C	A	.	.	MAF_USDA=1.639
NC_035079.1	68561085	.	C	A	.	.	MAF_USDA=1.639
NC_035079.1	68561123	.	T	G	.	.	MAF_USDA=5.738
NC_035079.1	68561171	.	G	A	.	.	MAF_USDA=36.885
NC_035079.1	68561210	.	G	A	.	.	MAF_USDA=36.885
NC_035079.1	68561428	.	G	A	.	.	MAF_USDA=3.279
NC_035079.1	68561499	.	G	A	.	.	MAF_INRAE=25.0;MAF_USDA=2.353
NC_035079.1	68561512	.	G	T	.	.	MAF_USDA=15.882
NC_035079.1	68561594	.	A	C	.	.	MAF_USDA=7.377
NC_035079.1	68561623	.	C	T	.	.	MAF_INRAE=22.785;MAF_USDA=15.294
NC_035079.1	68561638	.	G	A	.	.	MAF_USDA=15.574
NC_035079.1	68561712	.	A	G	.	.	MAF_INRAE=43.671;MAF_USDA=25.882
NC_035079.1	68561714	.	C	A	.	.	MAF_USDA=1.639
NC_035079.1	68561753	.	GTTAAAGTCTATCAAAGCTGTTAATTGACAAGAGTC	GTTAAAGTCTATCAAAGCTGTTAATTGACAAGAGTT	.	.	MAF_USDA=16.667
NC_035079.1	68561788	.	C	T	.	.	MAF_USDA=14.754
NC_035079.1	68562046	.	C	T	.	.	MAF_INRAE=48.101;MAF_USDA=37.059
NC_035079.1	68562132	.	T	G	.	.	MAF_USDA=17.213
NC_035079.1	68562251	.	G	C	.	.	MAF_USDA=5.738
NC_035079.1	68562258	.	G	A	.	.	MAF_USDA=1.639
NC_035079.1	68562647	.	G	A	.	.	MAF_USDA=7.059
NC_035079.1	68562969	.	G	A	.	.	MAF_INRAE=20.0
NC_035079.1	68562979	.	C	G	.	.	MAF_USDA=7.647
NC_035079.1	68563000	.	C	T	.	.	MAF_USDA=2.083
NC_035079.1	68563002	.	T	A	.	.	MAF_USDA=2.083
NC_035079.1	68563060	.	T	C	.	.	MAF_INRAE=43.671;MAF_USDA=25.294
NC_035079.1	68563101	.	G	C	.	.	MAF_INRAE=30.833;MAF_USDA=26.471
NC_035079.1	68563197	.	C	T	.	.	MAF_INRAE=48.101;MAF_USDA=37.059
NC_035079.1	68563200	.	C	T	.	.	MAF_INRAE=23.418;MAF_USDA=12.353
NC_035079.1	68563213	.	T	A	.	.	MAF_USDA=7.647
NC_035079.1	68563217	.	A	C	.	.	MAF_INRAE=30.833;MAF_USDA=25.294
NC_035079.1	68563326	.	G	T	.	.	MAF_USDA=9.412
NC_035079.1	68563333	.	T	C	.	.	MAF_USDA=2.459
NC_035079.1	68563334	.	A	T	.	.	MAF_USDA=3.279
NC_035079.1	68563767	.	G	A	.	.	MAF_INRAE=4.167;MAF_USDA=1.765
NC_035079.1	68564047	.	T	A	.	.	MAF_INRAE=6.667;MAF_USDA=18.293
NC_035079.1	68564050	.	C	T	.	.	MAF_INRAE=6.667;MAF_USDA=18.293
NC_035079.1	68564064	.	A	G	.	.	MAF_INRAE=6.667;MAF_USDA=18.293
NC_035079.1	68564086	.	A	T	.	.	MAF_USDA=8.333
NC_035079.1	68564087	.	G	A	.	.	MAF_USDA=8.333
NC_035079.1	68564088	.	T	G	.	.	MAF_USDA=8.333
NC_035079.1	68564138	.	C	T	.	.	MAF_USDA=1.639
NC_035079.1	68564158	.	A	G	.	.	MAF_USDA=7.059
NC_035079.1	68564162	.	C	T	.	.	MAF_USDA=7.647
NC_035079.1	68564176	.	T	A	.	.	MAF_INRAE=6.667;MAF_USDA=15.294
NC_035079.1	68564218	.	T	G	.	.	MAF_USDA=9.836
NC_035079.1	68564241	.	C	T	.	.	MAF_INRAE=4.167;MAF_USDA=1.765
NC_035079.1	68564258	.	T	C	.	.	MAF_USDA=1.639
NC_035079.1	68564260	.	A	T	.	.	MAF_INRAE=22.785;MAF_USDA=14.118
NC_035079.1	68564264	.	T	C	.	.	MAF_INRAE=21.667;MAF_USDA=14.706
NC_035079.1	68564317	.	C	T	.	.	MAF_USDA=2.459
NC_035079.1	68564439	.	C	A	.	.	MAF_INRAE=27.848;MAF_USDA=47.059
NC_035079.1	68564464	.	A	G	.	.	MAF_USDA=5.738
NC_035079.1	68564479	.	T	G	.	.	MAF_INRAE=24.167
NC_035079.1	68564480	.	T	G	.	.	MAF_INRAE=6.667;MAF_USDA=14.118
NC_035079.1	68564495	.	C	T	.	.	MAF_INRAE=6.667;MAF_USDA=14.118
NC_035079.1	68564582	.	A	G	.	.	MAF_USDA=3.279
NC_035079.1	68564596	.	G	A	.	.	MAF_USDA=18.852
NC_035079.1	68564682	.	G	A	.	.	MAF_INRAE=6.667;MAF_USDA=4.706
NC_035079.1	68564806	.	G	A	.	.	MAF_INRAE=25.0;MAF_USDA=2.353
NC_035079.1	68564814	.	C	T	.	.	MAF_INRAE=1.667;MAF_USDA=6.557
NC_035079.1	68564954	.	T	A	.	.	MAF_INRAE=37.5;MAF_USDA=35.882
NC_035079.1	68565105	.	A	C	.	.	MAF_USDA=8.197
NC_035079.1	68565157	.	C	A	.	.	MAF_USDA=27.083
NC_035079.1	68565175	.	G	A	.	.	MAF_USDA=20.833
NC_035079.1	68565179	.	G	A	.	.	MAF_USDA=6.471
NC_035079.1	68565190	.	A	C	.	.	MAF_USDA=6.557
NC_035079.1	68565193	.	T	G	.	.	MAF_INRAE=6.667;MAF_USDA=10.0
NC_035079.1	68565210	.	C	T	.	.	MAF_USDA=6.557
NC_035079.1	68565250	.	G	A	.	.	MAF_INRAE=39.167;MAF_USDA=44.118
NC_035079.1	68565258	.	C	T	.	.	MAF_INRAE=23.418;MAF_USDA=14.118
NC_035079.1	68565274	.	A	T	.	.	MAF_USDA=12.295
NC_035079.1	68565275	.	G	T	.	.	MAF_USDA=12.295
NC_035079.1	68565303	.	T	G	.	.	MAF_USDA=14.754
NC_035079.1	68565304	.	T	C	.	.	MAF_USDA=14.754
NC_035079.1	68565321	.	C	T	.	.	MAF_USDA=13.934
NC_035079.1	68565323	.	C	T	.	.	MAF_USDA=13.934
NC_035079.1	68565329	.	C	T	.	.	MAF_USDA=13.115
NC_035079.1	68565381	.	C	A	.	.	MAF_USDA=9.016
NC_035079.1	68565392	.	G	A	.	.	MAF_USDA=8.197
NC_035079.1	68565393	.	T	A	.	.	MAF_USDA=9.016
NC_035079.1	68565402	.	A	G	.	.	MAF_USDA=9.016
NC_035079.1	68565417	.	T	A	.	.	MAF_INRAE=5.833;MAF_USDA=2.459
NC_035079.1	68565449	.	G	A	.	.	MAF_USDA=13.115
NC_035079.1	68565469	.	G	A	.	.	MAF_USDA=12.295
NC_035079.1	68565480	.	C	A	.	.	MAF_USDA=13.115
NC_035079.1	68565483	.	G	A	.	.	MAF_USDA=1.639
NC_035079.1	68565490	.	G	A	.	.	MAF_USDA=11.475
NC_035079.1	68565511	.	C	T	.	.	MAF_USDA=2.459
NC_035079.1	68565544	.	G	A	.	.	MAF_USDA=5.738
NC_035079.1	68565781	.	A	C	.	.	MAF_USDA=2.459
NC_035079.1	68565785	.	G	T	.	.	MAF_INRAE=10.833;MAF_USDA=30.0
NC_035079.1	68565791	.	C	T	.	.	MAF_INRAE=37.975;MAF_USDA=14.118
NC_035079.1	68565825	.	G	T	.	.	MAF_INRAE=10.833;MAF_USDA=24.118
NC_035079.1	68565845	.	T	A	.	.	MAF_USDA=5.738
NC_035079.1	68565912	.	T	A	.	.	MAF_USDA=2.459
NC_035079.1	68565914	.	T	A	.	.	MAF_INRAE=10.833;MAF_USDA=24.118
NC_035079.1	68565926	.	T	C	.	.	MAF_USDA=8.197
NC_035079.1	68565950	.	T	G	.	.	MAF_INRAE=38.608;MAF_USDA=13.529
NC_035079.1	68565965	.	T	A	.	.	MAF_USDA=6.471
NC_035079.1	68565974	.	T	G	.	.	MAF_USDA=2.459
NC_035079.1	68566003	.	C	T	.	.	MAF_USDA=9.836
NC_035079.1	68566080	.	G	A	.	.	MAF_INRAE=1.667;MAF_USDA=3.279
NC_035079.1	68566095	.	T	G	.	.	MAF_USDA=1.639
NC_035079.1	68566155	.	A	T	.	.	MAF_INRAE=5.833;MAF_USDA=2.459
NC_035079.1	68566157	.	G	T	.	.	MAF_INRAE=43.038;MAF_USDA=38.824
NC_035079.1	68566159	.	T	C	.	.	MAF_INRAE=10.833;MAF_USDA=25.294
NC_035079.1	68566200	.	A	T	.	.	MAF_INRAE=5.833;MAF_USDA=1.639
NC_035079.1	68566227	.	C	T	.	.	MAF_INRAE=6.667;MAF_USDA=10.417
NC_035079.1	68566259	.	G	C	.	.	MAF_USDA=4.918
NC_035079.1	68566371	.	C	A	.	.	MAF_USDA=1.639
NC_035079.1	68566393	.	C	A	.	.	MAF_USDA=7.647
NC_035079.1	68566401	.	C	G	.	.	MAF_INRAE=38.608;MAF_USDA=14.706
NC_035079.1	68566500	.	T	A	.	.	MAF_INRAE=5.833
NC_035079.1	68566515	.	A	G	.	.	MAF_INRAE=40.833
NC_035079.1	68566517	.	A	T	.	.	MAF_INRAE=10.833
NC_035079.1	68566533	.	G	C	.	.	MAF_USDA=1.639
NC_035079.1	68566579	.	G	A	.	.	MAF_USDA=6.557
NC_035079.1	68566580	.	T	G	.	.	MAF_USDA=7.377
NC_035079.1	68566606	.	G	A	.	.	MAF_INRAE=5.833;MAF_USDA=17.647
NC_035079.1	68566624	.	T	A	.	.	MAF_USDA=8.235
NC_035079.1	68566632	.	C	T	.	.	MAF_USDA=8.235
NC_035079.1	68566638	.	G	T	.	.	MAF_INRAE=5.833
NC_035079.1	68566639	.	A	C	.	.	MAF_USDA=7.059
NC_035079.1	68566670	.	C	T	.	.	MAF_USDA=4.918
NC_035079.1	68566725	.	C	A	.	.	MAF_INRAE=43.671;MAF_USDA=24.706
NC_035079.1	68566726	.	G	A	.	.	MAF_USDA=2.459
NC_035079.1	68566736	.	A	G	.	.	MAF_INRAE=5.833;MAF_USDA=1.639
NC_035079.1	68566737	.	G	A	.	.	MAF_INRAE=5.833;MAF_USDA=1.639
NC_035079.1	68566759	.	A	G	.	.	MAF_INRAE=10.833;MAF_USDA=23.529
NC_035079.1	68566770	.	C	T	.	.	MAF_INRAE=43.671;MAF_USDA=26.471
NC_035079.1	68566801	.	T	C	.	.	MAF_USDA=14.754
NC_035079.1	68566814	.	C	A	.	.	MAF_INRAE=43.671;MAF_USDA=25.294
NC_035079.1	68566857	.	C	A	.	.	MAF_USDA=1.639
NC_035079.1	68566885	.	T	G	.	.	MAF_USDA=2.459
NC_035079.1	68566887	.	T	C	.	.	MAF_USDA=2.459
NC_035079.1	68566900	.	G	C	.	.	MAF_INRAE=5.833;MAF_USDA=10.417
NC_035079.1	68567025	.	A	T	.	.	MAF_USDA=3.333
NC_035079.1	68567029	.	A	C	.	.	MAF_INRAE=17.089;MAF_USDA=5.357
NC_035079.1	68567103	.	C	T	.	.	MAF_INRAE=48.101;MAF_USDA=44.706
NC_035079.1	68567124	.	A	G	.	.	MAF_USDA=2.459
NC_035079.1	68567138	.	T	A	.	.	MAF_USDA=1.639
NC_035079.1	68567172	.	G	C	.	.	MAF_INRAE=38.608;MAF_USDA=10.417
NC_035079.1	68567228	.	T	C	.	.	MAF_INRAE=5.833
NC_035079.1	68567279	.	C	A	.	.	MAF_USDA=3.279
NC_035079.1	68567373	.	G	A	.	.	MAF_INRAE=5.833;MAF_USDA=1.639
NC_035079.1	68567380	.	G	T	.	.	MAF_INRAE=10.833;MAF_USDA=21.765
NC_035079.1	68567403	.	T	G	.	.	MAF_INRAE=5.833;MAF_USDA=1.639
NC_035079.1	68567449	.	T	C	.	.	MAF_USDA=16.393
NC_035079.1	68567565	.	A	C	.	.	MAF_INRAE=3.333
NC_035079.1	68567576	.	C	A	.	.	MAF_INRAE=3.333
NC_035079.1	68567600	.	G	A	.	.	MAF_USDA=3.333
NC_035079.1	68567783	.	C	T	.	.	MAF_INRAE=43.038;MAF_USDA=22.353
NC_035079.1	68567815	.	C	A	.	.	MAF_USDA=9.836
NC_035079.1	68567837	.	C	T	.	.	MAF_USDA=9.836
NC_035079.1	68567881	.	C	G	.	.	MAF_INRAE=10.0;MAF_USDA=10.588
NC_035079.1	68567901	.	C	G	.	.	MAF_INRAE=5.833;MAF_USDA=16.071
NC_035079.1	68567956	.	G	C	.	.	MAF_INRAE=26.316;MAF_USDA=47.541
NC_035079.1	68567981	.	G	A	.	.	MAF_USDA=7.377
NC_035079.1	68568080	.	T	C	.	.	MAF_INRAE=6.667;MAF_USDA=10.0
NC_035079.1	68568185	.	A	G	.	.	MAF_INRAE=38.608;MAF_USDA=13.529
NC_035079.1	68568209	.	A	G	.	.	MAF_INRAE=8.333;MAF_USDA=8.197
NC_035079.1	68568236	.	T	C	.	.	MAF_INRAE=3.333;MAF_USDA=4.918
NC_035079.1	68568268	.	G	T	.	.	MAF_INRAE=5.0;MAF_USDA=7.059
NC_035079.1	68568271	.	G	T	.	.	MAF_INRAE=4.43;MAF_USDA=1.639
NC_035079.1	68568281	.	G	T	.	.	MAF_USDA=1.639
NC_035079.1	68568282	.	A	G	.	.	MAF_USDA=11.475
NC_035079.1	68568283	.	C	T	.	.	MAF_USDA=10.656
NC_035079.1	68568302	.	C	T	.	.	MAF_INRAE=43.333;MAF_USDA=50.0
NC_035079.1	68568330	.	C	A	.	.	MAF_USDA=16.667
NC_035079.1	68568366	.	C	T	.	.	MAF_INRAE=4.167;MAF_USDA=2.083
NC_035079.1	68568387	.	C	T	.	.	MAF_USDA=14.118
NC_035079.1	68568418	.	C	A	.	.	MAF_USDA=2.083
NC_035079.1	68568440	.	T	A	.	.	MAF_USDA=2.459
NC_035079.1	68568533	.	G	T	.	.	MAF_INRAE=38.608;MAF_USDA=18.235
NC_035079.1	68568541	.	C	A	.	.	MAF_USDA=1.639
NC_035079.1	68568750	.	G	A	.	.	MAF_INRAE=5.833;MAF_USDA=10.417
NC_035079.1	68568888	.	G	A	.	.	MAF_INRAE=43.671;MAF_USDA=19.412
NC_035079.1	68568898	.	G	A	.	.	MAF_USDA=2.459
NC_035079.1	68568900	.	G	A	.	.	MAF_INRAE=6.667;MAF_USDA=10.417
NC_035079.1	68568966	.	C	T	.	.	MAF_USDA=2.459
NC_035079.1	68569058	.	C	T	.	.	MAF_USDA=2.459
NC_035079.1	68569142	.	T	C	.	.	MAF_USDA=9.016
NC_035079.1	68569263	.	T	A	.	.	MAF_USDA=1.639
NC_035079.1	68569265	.	A	G	.	.	MAF_USDA=24.59
NC_035079.1	68569276	.	G	T	.	.	MAF_INRAE=19.62;MAF_USDA=1.639
NC_035079.1	68569465	.	C	A	.	.	MAF_USDA=7.377
NC_035079.1	68569490	.	T	C	.	.	MAF_INRAE=27.215;MAF_USDA=2.083
NC_035079.1	68569495	.	C	T	.	.	MAF_INRAE=18.987;MAF_USDA=12.5
NC_035079.1	68569543	.	G	T	.	.	MAF_USDA=9.836
NC_035079.1	68569554	.	C	T	.	.	MAF_USDA=1.639
NC_035079.1	68569599	.	T	G	.	.	MAF_USDA=10.656
NC_035079.1	68569697	.	G	A	.	.	MAF_USDA=3.279
NC_035079.1	68569814	.	C	T	.	.	MAF_USDA=1.639
NC_035079.1	68569848	.	G	A	.	.	MAF_USDA=4.098
NC_035079.1	68569862	.	T	A	.	.	MAF_INRAE=23.418;MAF_USDA=10.417
NC_035079.1	68569870	.	T	C	.	.	MAF_INRAE=23.418;MAF_USDA=10.417
NC_035079.1	68569899	.	A	G	.	.	MAF_USDA=1.639
NC_035079.1	68570003	.	A	C	.	.	MAF_INRAE=5.833;MAF_USDA=4.918
NC_035079.1	68570015	.	C	A	.	.	MAF_INRAE=43.671;MAF_USDA=24.706
NC_035079.1	68570025	.	G	A	.	.	MAF_INRAE=37.975;MAF_USDA=14.706
NC_035079.1	68570049	.	A	C	.	.	MAF_USDA=1.639
NC_035079.1	68570220	.	C	A	.	.	MAF_INRAE=20.886;MAF_USDA=9.412
NC_035079.1	68570249	.	A	C	.	.	MAF_USDA=15.574
NC_035079.1	68570325	.	A	C	.	.	MAF_USDA=7.377
NC_035079.1	68570347	.	T	C	.	.	MAF_INRAE=6.667;MAF_USDA=17.213
NC_035079.1	68570412	.	A	G	.	.	MAF_INRAE=5.833;MAF_USDA=4.918
NC_035079.1	68570500	.	T	C	.	.	MAF_USDA=1.639
NC_035079.1	68570512	.	G	A	.	.	MAF_INRAE=2.5;MAF_USDA=10.656
NC_035079.1	68570631	.	G	T	.	.	MAF_USDA=2.5
NC_035079.1	68570639	.	T	C	.	.	MAF_INRAE=5.833;MAF_USDA=1.667
NC_035079.1	68570721	.	T	A	.	.	MAF_INRAE=10.833;MAF_USDA=22.951
NC_035079.1	68570810	.	G	A	.	.	MAF_USDA=1.639
NC_035079.1	68570907	.	T	G	.	.	MAF_INRAE=1.667;MAF_USDA=9.836
NC_035079.1	68570947	.	G	C	.	.	MAF_USDA=1.639
NC_035079.1	68571002	.	T	G	.	.	MAF_INRAE=1.667;MAF_USDA=10.833
NC_035079.1	68571045	.	G	A	.	.	MAF_INRAE=25.949;MAF_USDA=5.738
NC_035079.1	68571092	.	A	C	.	.	MAF_INRAE=1.667;MAF_USDA=8.197
NC_035079.1	68571189	.	G	A	.	.	MAF_INRAE=5.833;MAF_USDA=3.279
NC_035079.1	68571232	.	G	A	.	.	MAF_INRAE=12.5;MAF_USDA=27.647
NC_035079.1	68571247	.	T	A	.	.	MAF_USDA=4.098
NC_035079.1	68571442	.	A	T	.	.	MAF_INRAE=45.57;MAF_USDA=25.294
NC_035079.1	68571473	.	A	C	.	.	MAF_INRAE=1.667;MAF_USDA=9.836
NC_035079.1	68571486	.	A	G	.	.	MAF_INRAE=3.333;MAF_USDA=2.083
NC_035079.1	68571551	.	T	A	.	.	MAF_INRAE=5.833;MAF_USDA=2.459
NC_035079.1	68571566	.	G	A	.	.	MAF_INRAE=1.667;MAF_USDA=4.098
NC_035079.1	68571576	.	C	A	.	.	MAF_INRAE=5.833;MAF_USDA=1.639
NC_035079.1	68571579	.	T	A	.	.	MAF_INRAE=5.833;MAF_USDA=1.639
NC_035079.1	68571803	.	A	G	.	.	MAF_INRAE=5.833
NC_035079.1	68571808	.	C	A	.	.	MAF_USDA=1.639
NC_035079.1	68571955	.	T	C	.	.	MAF_USDA=2.459
NC_035079.1	68571977	.	T	C	.	.	MAF_USDA=1.639
NC_035079.1	68571996	.	T	A	.	.	MAF_USDA=10.656
NC_035079.1	68571997	.	T	C	.	.	MAF_USDA=4.918
NC_035079.1	68572011	.	A	C	.	.	MAF_INRAE=26.316;MAF_USDA=36.471
NC_035079.1	68572012	.	C	T	.	.	MAF_USDA=2.459
NC_035079.1	68572161	.	G	A	.	.	MAF_USDA=2.459
NC_035079.1	68572171	.	A	T	.	.	MAF_INRAE=10.0;MAF_USDA=15.294
NC_035079.1	68572186	.	A	C	.	.	MAF_INRAE=37.342;MAF_USDA=22.941
NC_035079.1	68572237	.	T	C	.	.	MAF_INRAE=4.167;MAF_USDA=21.765
NC_035079.1	68572265	.	T	C	.	.	MAF_INRAE=36.709;MAF_USDA=19.412
NC_035079.1	68572276	.	T	C	.	.	MAF_INRAE=7.5;MAF_USDA=16.393
NC_035079.1	68572453	.	G	T	.	.	MAF_USDA=1.639
NC_035079.1	68572536	.	G	A	.	.	MAF_INRAE=6.667;MAF_USDA=10.417
NC_035079.1	68572555	.	C	A	.	.	MAF_INRAE=43.038;MAF_USDA=24.118
NC_035079.1	68572662	.	G	T	.	.	MAF_INRAE=3.797
NC_035079.1	68572737	.	T	G	.	.	MAF_INRAE=7.5;MAF_USDA=9.016
NC_035079.1	68572740	.	CTTTTTTTTC	CTTTTTTTTT	.	.	MAF_USDA=6.25
NC_035079.1	68572749	.	C	T	.	.	MAF_INRAE=15.0;MAF_USDA=16.393
NC_035079.1	68572810	.	A	T	.	.	MAF_USDA=2.459
NC_035079.1	68572830	.	C	T	.	.	MAF_INRAE=4.167;MAF_USDA=1.765
NC_035079.1	68572860	.	C	A	.	.	MAF_USDA=2.459
NC_035079.1	68573028	.	G	C	.	.	MAF_USDA=1.639
NC_035079.1	68573037	.	C	A	.	.	MAF_USDA=3.279
NC_035079.1	68573120	.	T	C	.	.	MAF_USDA=13.934
NC_035079.1	68573131	.	G	A	.	.	MAF_USDA=1.639
NC_035079.1	68573196	.	G	A	.	.	MAF_USDA=13.934
NC_035079.1	68573268	.	C	A	.	.	MAF_USDA=2.459
NC_035079.1	68573276	.	T	A	.	.	MAF_INRAE=6.667;MAF_USDA=10.656
NC_035079.1	68573343	.	T	G	.	.	MAF_INRAE=5.833;MAF_USDA=16.393
NC_035079.1	68573414	.	G	A	.	.	MAF_INRAE=46.203;MAF_USDA=42.857
NC_035079.1	68573415	.	C	G	.	.	MAF_USDA=1.667
NC_035079.1	68573438	.	C	A	.	.	MAF_INRAE=44.304;MAF_USDA=25.0
NC_035079.1	68573522	.	T	A	.	.	MAF_INRAE=18.333;MAF_USDA=16.471
NC_035079.1	68573534	.	T	C	.	.	MAF_INRAE=6.667;MAF_USDA=10.417
NC_035079.1	68573548	.	A	G	.	.	MAF_INRAE=6.667;MAF_USDA=10.417
NC_035079.1	68573598	.	C	T	.	.	MAF_INRAE=17.089;MAF_USDA=5.294
NC_035079.1	68573647	.	C	T	.	.	MAF_USDA=2.459
NC_035079.1	68573648	.	A	G	.	.	MAF_USDA=2.459
NC_035079.1	68573803	.	T	A	.	.	MAF_INRAE=40.506;MAF_USDA=48.824
NC_035079.1	68573868	.	T	A	.	.	MAF_INRAE=43.038;MAF_USDA=24.706
NC_035079.1	68573885	.	T	C	.	.	MAF_USDA=3.279
NC_035079.1	68574006	.	T	A	.	.	MAF_USDA=1.639
NC_035079.1	68574109	.	G	A	.	.	MAF_INRAE=4.167;MAF_USDA=1.765
NC_035079.1	68574118	.	G	T	.	.	MAF_USDA=4.098
NC_035079.1	68574373	.	G	T	.	.	MAF_USDA=4.098
NC_035079.1	68574376	.	A	C	.	.	MAF_USDA=1.639
NC_035079.1	68574381	.	A	C	.	.	MAF_INRAE=4.167;MAF_USDA=1.765
NC_035079.1	68574440	.	T	C	.	.	MAF_USDA=9.836
NC_035079.1	68574465	.	G	T	.	.	MAF_INRAE=4.167;MAF_USDA=2.083
NC_035079.1	68574479	.	G	T	.	.	MAF_USDA=3.279
NC_035079.1	68574502	.	C	A	.	.	MAF_INRAE=4.167;MAF_USDA=2.353
NC_035079.1	68574506	.	G	T	.	.	MAF_INRAE=4.167;MAF_USDA=1.765
NC_035079.1	68574513	.	C	T	.	.	MAF_USDA=35.417
NC_035079.1	68574514	.	A	T	.	.	MAF_USDA=37.5
NC_035079.1	68574516	.	A	T	.	.	MAF_INRAE=45.0
NC_035079.1	68574517	.	A	T	.	.	MAF_USDA=35.417
NC_035079.1	68574520	.	G	T	.	.	MAF_USDA=1.639
NC_035079.1	68574672	.	T	C	.	.	MAF_INRAE=4.167;MAF_USDA=1.765
NC_035079.1	68574746	.	G	A	.	.	MAF_INRAE=5.833;MAF_USDA=1.639
NC_035079.1	68574898	.	C	A	.	.	MAF_INRAE=4.167;MAF_USDA=1.765
NC_035079.1	68574904	.	A	T	.	.	MAF_INRAE=17.089;MAF_USDA=6.471
NC_035079.1	68574940	.	T	A	.	.	MAF_INRAE=4.167;MAF_USDA=1.765
NC_035079.1	68575151	.	G	A	.	.	MAF_INRAE=5.833;MAF_USDA=2.459
NC_035079.1	68575173	.	G	C	.	.	MAF_INRAE=17.089;MAF_USDA=5.294
NC_035079.1	68575265	.	G	A	.	.	MAF_INRAE=4.167;MAF_USDA=1.765
NC_035079.1	68575309	.	A	C	.	.	MAF_INRAE=4.167;MAF_USDA=1.765
NC_035079.1	68575379	.	G	T	.	.	MAF_USDA=18.75
NC_035079.1	68575495	.	G	T	.	.	MAF_USDA=4.098
NC_035079.1	68575546	.	C	A	.	.	MAF_INRAE=20.0
NC_035079.1	68575782	.	G	A	.	.	MAF_INRAE=5.833;MAF_USDA=13.115
NC_035079.1	68576015	.	C	A	.	.	MAF_INRAE=4.167;MAF_USDA=1.765
NC_035079.1	68576574	.	A	G	.	.	MAF_USDA=1.639
NC_035079.1	68576710	.	T	C	.	.	MAF_USDA=6.557
NC_035079.1	68576744	.	G	T	.	.	MAF_INRAE=5.833;MAF_USDA=15.574
NC_035079.1	68576761	.	G	A	.	.	MAF_INRAE=6.329;MAF_USDA=2.459
NC_035079.1	68576768	.	T	C	.	.	MAF_INRAE=4.167;MAF_USDA=3.529
NC_035079.1	68576770	.	G	C	.	.	MAF_USDA=6.557
NC_035079.1	68576799	.	C	G	.	.	MAF_USDA=7.377
NC_035079.1	68576880	.	C	T	.	.	MAF_USDA=4.098
NC_035079.1	68576881	.	G	A	.	.	MAF_USDA=4.098
NC_035079.1	68576925	.	G	A	.	.	MAF_USDA=13.115
NC_035079.1	68576947	.	G	A	.	.	MAF_INRAE=4.167;MAF_USDA=3.529
NC_035079.1	68576965	.	G	A	.	.	MAF_USDA=1.639
NC_035079.1	68577068	.	A	G	.	.	MAF_INRAE=43.671;MAF_USDA=37.647
NC_035079.1	68577109	.	C	T	.	.	MAF_INRAE=3.333;MAF_USDA=3.529
NC_035079.1	68577148	.	A	C	.	.	MAF_INRAE=4.43;MAF_USDA=2.459
NC_035079.1	68577341	.	T	C	.	.	MAF_USDA=3.279
NC_035079.1	68577342	.	A	C	.	.	MAF_USDA=3.279
NC_035079.1	68577344	.	G	T	.	.	MAF_USDA=3.279
NC_035079.1	68577366	.	C	A	.	.	MAF_INRAE=41.772;MAF_USDA=47.059
NC_035079.1	68577370	.	C	G	.	.	MAF_INRAE=43.333;MAF_USDA=38.235
NC_035079.1	68577540	.	A	C	.	.	MAF_USDA=2.941
NC_035079.1	68577698	.	G	T	.	.	MAF_INRAE=46.203;MAF_USDA=30.588
NC_035079.1	68577711	.	C	A	.	.	MAF_USDA=5.294
NC_035079.1	68577881	.	A	G	.	.	MAF_INRAE=4.167;MAF_USDA=1.765
NC_035079.1	68577886	.	T	C	.	.	MAF_INRAE=44.304;MAF_USDA=47.917
NC_035079.1	68577891	.	A	G	.	.	MAF_INRAE=44.304;MAF_USDA=50.0
NC_035079.1	68577932	.	C	A	.	.	MAF_USDA=1.667
NC_035079.1	68578013	.	C	T	.	.	MAF_USDA=1.639
NC_035079.1	68578088	.	C	T	.	.	MAF_USDA=16.667
NC_035079.1	68578098	.	T	G	.	.	MAF_USDA=3.279
NC_035079.1	68578099	.	T	A	.	.	MAF_USDA=3.279
NC_035079.1	68578191	.	G	A	.	.	MAF_USDA=12.941
NC_035079.1	68578258	.	A	G	.	.	MAF_USDA=1.639
NC_035079.1	68578401	.	A	G	.	.	MAF_INRAE=6.667;MAF_USDA=10.417
NC_035079.1	68578498	.	T	C	.	.	MAF_USDA=2.5
NC_035079.1	68578505	.	A	C	.	.	MAF_USDA=2.5
NC_035079.1	68578539	.	G	A	.	.	MAF_INRAE=41.772;MAF_USDA=18.452
NC_035079.1	68578708	.	C	T	.	.	MAF_USDA=3.333
NC_035079.1	68578814	.	C	A	.	.	MAF_INRAE=4.43;MAF_USDA=1.667
NC_035079.1	68578838	.	A	C	.	.	MAF_USDA=5.833
NC_035079.1	68578967	.	T	G	.	.	MAF_USDA=4.918
NC_035079.1	68578982	.	A	T	.	.	MAF_USDA=2.459
NC_035079.1	68578993	.	A	C	.	.	MAF_INRAE=4.167;MAF_USDA=2.941
NC_035079.1	68579057	.	A	T	.	.	MAF_INRAE=4.167;MAF_USDA=2.353
NC_035079.1	68579093	.	A	T	.	.	MAF_INRAE=40.506;MAF_USDA=17.059
NC_035079.1	68579110	.	T	C	.	.	MAF_USDA=4.098
NC_035079.1	68579162	.	G	A	.	.	MAF_USDA=1.639
NC_035079.1	68579185	.	T	C	.	.	MAF_INRAE=46.203;MAF_USDA=44.118
NC_035079.1	68579569	.	C	G	.	.	MAF_INRAE=1.667
NC_035079.1	68579584	.	C	T	.	.	MAF_INRAE=4.167
NC_035079.1	68579594	.	T	G	.	.	MAF_INRAE=5.0;MAF_USDA=10.87
NC_035079.1	68579634	.	T	C	.	.	MAF_USDA=13.043
NC_035079.1	68580154	.	G	T	.	.	MAF_USDA=10.417
NC_035079.1	68580158	.	G	T	.	.	MAF_USDA=10.417
NC_035079.1	68580182	.	A	T	.	.	MAF_USDA=12.5
NC_035079.1	68580189	.	C	G	.	.	MAF_INRAE=46.835;MAF_USDA=43.75
NC_035079.1	68580341	.	A	T	.	.	MAF_INRAE=21.519;MAF_USDA=44.512
NC_035079.1	68580373	.	G	T	.	.	MAF_USDA=5.172
NC_035079.1	68580511	.	C	A	.	.	MAF_USDA=1.639
NC_035079.1	68580614	.	G	C	.	.	MAF_USDA=2.459
NC_035079.1	68580637	.	G	T	.	.	MAF_USDA=1.639
NC_035079.1	68580642	.	C	T	.	.	MAF_USDA=15.294
NC_035079.1	68580693	.	C	T	.	.	MAF_USDA=1.639
NC_035079.1	68580696	.	G	A	.	.	MAF_USDA=3.279
NC_035079.1	68580799	.	G	T	.	.	MAF_INRAE=20.0;MAF_USDA=14.706
NC_035079.1	68580804	.	C	A	.	.	MAF_INRAE=31.013;MAF_USDA=37.059
NC_035079.1	68580819	.	G	T	.	.	MAF_USDA=2.459
NC_035079.1	68580833	.	A	G	.	.	MAF_USDA=2.459
NC_035079.1	68580888	.	A	C	.	.	MAF_USDA=11.475
NC_035079.1	68580898	.	T	G	.	.	MAF_USDA=1.639
NC_035079.1	68580912	.	C	A	.	.	MAF_INRAE=45.57;MAF_USDA=35.294
NC_035079.1	68580938	.	T	C	.	.	MAF_INRAE=46.835;MAF_USDA=35.294
NC_035079.1	68580967	.	A	G	.	.	MAF_USDA=4.918
NC_035079.1	68580995	.	G	T	.	.	MAF_INRAE=4.167;MAF_USDA=1.765
NC_035079.1	68580996	.	T	G	.	.	MAF_INRAE=4.167;MAF_USDA=1.765
NC_035079.1	68581012	.	C	T	.	.	MAF_USDA=2.5
NC_035079.1	68581020	.	G	A	.	.	MAF_INRAE=5.833;MAF_USDA=1.639
NC_035079.1	68581063	.	G	A	.	.	MAF_USDA=1.639
NC_035079.1	68581161	.	C	T	.	.	MAF_USDA=1.639
NC_035079.1	68581169	.	A	G	.	.	MAF_USDA=2.459
NC_035079.1	68581219	.	C	A	.	.	MAF_INRAE=46.203;MAF_USDA=35.542
NC_035079.1	68581320	.	G	C	.	.	MAF_USDA=2.542
NC_035079.1	68581386	.	A	G	.	.	MAF_INRAE=46.203;MAF_USDA=41.765
NC_035079.1	68581388	.	G	A	.	.	MAF_INRAE=5.833;MAF_USDA=8.197
NC_035079.1	68581408	.	G	T	.	.	MAF_USDA=1.639
NC_035079.1	68581430	.	A	G	.	.	MAF_INRAE=20.0
NC_035079.1	68581487	.	T	A	.	.	MAF_USDA=14.754
NC_035079.1	68581504	.	C	T	.	.	MAF_USDA=2.459
NC_035079.1	68581588	.	T	C	.	.	MAF_USDA=1.639
NC_035079.1	68581605	.	C	T	.	.	MAF_INRAE=20.0;MAF_USDA=17.262
NC_035079.1	68581617	.	G	A	.	.	MAF_USDA=2.459
NC_035079.1	68581950	.	A	T	.	.	MAF_INRAE=44.937;MAF_USDA=30.588
NC_035079.1	68581954	.	A	C	.	.	MAF_USDA=6.557
NC_035079.1	68581955	.	A	C	.	.	MAF_USDA=2.459
NC_035079.1	68581957	.	T	A	.	.	MAF_USDA=1.639
NC_035079.1	68581960	.	T	G	.	.	MAF_USDA=2.459
NC_035079.1	68581970	.	A	T	.	.	MAF_INRAE=15.19;MAF_USDA=10.588
NC_035079.1	68582028	.	T	G	.	.	MAF_INRAE=46.203;MAF_USDA=35.882
NC_035079.1	68582064	.	C	T	.	.	MAF_USDA=3.279
NC_035079.1	68582079	.	G	T	.	.	MAF_INRAE=46.203;MAF_USDA=35.882
NC_035079.1	68582101	.	G	T	.	.	MAF_USDA=3.279
NC_035079.1	68582158	.	T	C	.	.	MAF_USDA=2.459
NC_035079.1	68582189	.	TA	TT	.	.	MAF_USDA=8.333
NC_035079.1	68582190	.	A	T	.	.	MAF_INRAE=20.0;MAF_USDA=18.852
NC_035079.1	68582198	.	A	C	.	.	MAF_INRAE=20.0;MAF_USDA=21.765
NC_035079.1	68582199	.	T	C	.	.	MAF_INRAE=47.5
NC_035079.1	68582260	.	G	A	.	.	MAF_USDA=8.197
NC_035079.1	68582287	.	G	T	.	.	MAF_USDA=10.714
NC_035079.1	68582296	.	A	G	.	.	MAF_INRAE=26.316;MAF_USDA=27.108
NC_035079.1	68585957	.	T	G	.	.	MAF_USDA=6.818
NC_035079.1	68586040	.	G	C	.	.	MAF_USDA=6.25
NC_035079.1	68586061	.	A	G	.	.	MAF_USDA=14.167
NC_035079.1	68586063	.	T	G	.	.	MAF_USDA=39.286
NC_035079.1	68586082	.	T	C	.	.	MAF_INRAE=26.316;MAF_USDA=6.25
NC_035079.1	68586183	.	A	C	.	.	MAF_USDA=2.459
NC_035079.1	68586185	.	C	T	.	.	MAF_USDA=1.639
NC_035079.1	68586244	.	G	C	.	.	MAF_USDA=2.459
NC_035079.1	68586298	.	C	T	.	.	MAF_USDA=1.639
NC_035079.1	68586377	.	G	A	.	.	MAF_INRAE=11.667;MAF_USDA=11.765
NC_035079.1	68586388	.	G	A	.	.	MAF_INRAE=1.667;MAF_USDA=4.098
NC_035079.1	68586475	.	G	A	.	.	MAF_INRAE=19.167;MAF_USDA=17.647
NC_035079.1	68586476	.	T	C	.	.	MAF_INRAE=5.833;MAF_USDA=12.941
NC_035079.1	68586507	.	G	T	.	.	MAF_USDA=4.918
NC_035079.1	68586513	.	C	A	.	.	MAF_USDA=1.639
NC_035079.1	68586514	.	G	A	.	.	MAF_USDA=4.918
NC_035079.1	68586596	.	C	A	.	.	MAF_INRAE=34.177;MAF_USDA=27.059
NC_035079.1	68586598	.	T	A	.	.	MAF_USDA=2.459
NC_035079.1	68586605	.	G	T	.	.	MAF_INRAE=49.367;MAF_USDA=30.0
NC_035079.1	68586634	.	T	G	.	.	MAF_USDA=2.459
NC_035079.1	68586643	.	A	G	.	.	MAF_USDA=1.639
NC_035079.1	68586644	.	T	C	.	.	MAF_USDA=1.639
NC_035079.1	68586678	.	C	G	.	.	MAF_INRAE=20.0;MAF_USDA=28.235
NC_035079.1	68586716	.	C	T	.	.	MAF_USDA=12.5
NC_035079.1	68586733	.	G	T	.	.	MAF_INRAE=34.177;MAF_USDA=26.471
NC_035079.1	68586785	.	T	C	.	.	MAF_USDA=4.098
NC_035079.1	68586839	.	G	T	.	.	MAF_INRAE=43.038;MAF_USDA=25.294
NC_035079.1	68586893	.	C	A	.	.	MAF_INRAE=1.667;MAF_USDA=4.098
NC_035079.1	68586903	.	A	T	.	.	MAF_INRAE=1.667;MAF_USDA=4.098
NC_035079.1	68586916	.	A	G	.	.	MAF_INRAE=1.667;MAF_USDA=4.098
NC_035079.1	68586975	.	G	A	.	.	MAF_USDA=2.459
NC_035079.1	68587023	.	A	T	.	.	MAF_INRAE=43.671;MAF_USDA=25.595
NC_035079.1	68587025	.	G	A	.	.	MAF_USDA=3.279
NC_035079.1	68587090	.	G	A	.	.	MAF_USDA=2.083
NC_035079.1	68587108	.	G	T	.	.	MAF_USDA=4.918
NC_035079.1	68587132	.	AGCATGATAATG	AGCATGATAATT	.	.	MAF_USDA=2.083
NC_035079.1	68587145	.	A	G	.	.	MAF_INRAE=1.667;MAF_USDA=8.197
NC_035079.1	68587233	.	C	A	.	.	MAF_USDA=2.459
NC_035079.1	68587303	.	G	T	.	.	MAF_INRAE=33.544;MAF_USDA=28.824
NC_035079.1	68587367	.	T	A	.	.	MAF_USDA=9.016
NC_035079.1	68587458	.	A	G	.	.	MAF_INRAE=1.667;MAF_USDA=5.738
NC_035079.1	68587554	.	C	T	.	.	MAF_INRAE=15.19;MAF_USDA=10.588
NC_035079.1	68587570	.	G	A	.	.	MAF_INRAE=1.667;MAF_USDA=4.098
NC_035079.1	68587674	.	C	G	.	.	MAF_INRAE=1.667;MAF_USDA=5.738
NC_035079.1	68587719	.	T	G	.	.	MAF_USDA=9.016
NC_035079.1	68587797	.	G	T	.	.	MAF_INRAE=34.81;MAF_USDA=28.235
NC_035079.1	68587833	.	G	T	.	.	MAF_INRAE=43.038;MAF_USDA=24.706
NC_035079.1	68587905	.	G	C	.	.	MAF_USDA=9.016
NC_035079.1	68587916	.	G	A	.	.	MAF_INRAE=34.177;MAF_USDA=28.235
NC_035079.1	68588119	.	C	T	.	.	MAF_INRAE=48.734;MAF_USDA=30.0
NC_035079.1	68588158	.	C	T	.	.	MAF_USDA=2.459
NC_035079.1	68588182	.	G	T	.	.	MAF_INRAE=1.667;MAF_USDA=4.098
NC_035079.1	68588405	.	A	G	.	.	MAF_USDA=4.098
NC_035079.1	68588414	.	T	A	.	.	MAF_INRAE=5.833
NC_035079.1	68588415	.	A	T	.	.	MAF_INRAE=39.241;MAF_USDA=39.583
NC_035079.1	68588424	.	G	T	.	.	MAF_INRAE=26.582;MAF_USDA=14.706
NC_035079.1	68588425	.	T	C	.	.	MAF_INRAE=46.203;MAF_USDA=38.235
NC_035079.1	68588429	.	C	A	.	.	MAF_USDA=1.639
NC_035079.1	68588770	.	C	T	.	.	MAF_INRAE=30.0;MAF_USDA=38.235
NC_035079.1	68588976	.	C	T	.	.	MAF_INRAE=4.43;MAF_USDA=14.754
NC_035079.1	68589068	.	G	A	.	.	MAF_INRAE=27.215;MAF_USDA=11.905
NC_035079.1	68589099	.	T	A	.	.	MAF_INRAE=43.671;MAF_USDA=25.294
NC_035079.1	68589183	.	A	T	.	.	MAF_INRAE=7.5;MAF_USDA=7.647
NC_035079.1	68589235	.	T	G	.	.	MAF_INRAE=13.333;MAF_USDA=15.294
NC_035079.1	68589284	.	G	T	.	.	MAF_INRAE=31.013;MAF_USDA=40.0
NC_035079.1	68589396	.	G	A	.	.	MAF_INRAE=5.833;MAF_USDA=4.098
NC_035079.1	68589444	.	C	T	.	.	MAF_INRAE=45.57;MAF_USDA=35.882
NC_035079.1	68589542	.	C	T	.	.	MAF_INRAE=18.987;MAF_USDA=5.738
NC_035079.1	68589545	.	G	A	.	.	MAF_USDA=2.459
NC_035079.1	68589689	.	G	A	.	.	MAF_INRAE=47.468;MAF_USDA=34.118
NC_035079.1	68589845	.	A	G	.	.	MAF_USDA=2.459
NC_035079.1	68589862	.	T	C	.	.	MAF_USDA=1.639
NC_035079.1	68589923	.	G	C	.	.	MAF_INRAE=13.333;MAF_USDA=15.294
NC_035079.1	68590170	.	C	T	.	.	MAF_USDA=1.639
NC_035079.1	68590171	.	G	A	.	.	MAF_USDA=7.377
NC_035079.1	68590226	.	C	T	.	.	MAF_USDA=2.459
NC_035079.1	68590585	.	A	T	.	.	MAF_USDA=2.459
NC_035079.1	68590621	.	A	G	.	.	MAF_INRAE=15.789;MAF_USDA=45.902
NC_035079.1	68590664	.	T	C	.	.	MAF_USDA=1.639
NC_035079.1	68590724	.	A	G	.	.	MAF_USDA=4.098
NC_035079.1	68590911	.	G	T	.	.	MAF_INRAE=42.405
NC_035079.1	68591004	.	A	T	.	.	MAF_INRAE=4.43;MAF_USDA=18.033
NC_035079.1	68591128	.	G	A	.	.	MAF_USDA=1.639
NC_035079.1	68591257	.	G	A	.	.	MAF_INRAE=6.667;MAF_USDA=10.417
NC_035079.1	68591296	.	G	A	.	.	MAF_USDA=4.918
NC_035079.1	68591320	.	C	G	.	.	MAF_INRAE=21.519;MAF_USDA=6.471
NC_035079.1	68591384	.	G	A	.	.	MAF_INRAE=4.43;MAF_USDA=3.279
NC_035079.1	68591406	.	T	C	.	.	MAF_USDA=6.557
NC_035079.1	68591429	.	A	C	.	.	MAF_USDA=5.738
NC_035079.1	68591463	.	C	T	.	.	MAF_USDA=1.639
NC_035079.1	68591478	.	G	A	.	.	MAF_INRAE=50.0;MAF_USDA=37.647
NC_035079.1	68591763	.	C	G	.	.	MAF_INRAE=46.203;MAF_USDA=43.75
NC_035079.1	68591875	.	G	T	.	.	MAF_INRAE=46.203;MAF_USDA=36.471
NC_035079.1	68591881	.	A	T	.	.	MAF_INRAE=26.582;MAF_USDA=29.412
NC_035079.1	68591890	.	A	G	.	.	MAF_INRAE=42.405;MAF_USDA=21.176
NC_035079.1	68591904	.	A	T	.	.	MAF_INRAE=12.025;MAF_USDA=45.294
NC_035079.1	68591928	.	A	G	.	.	MAF_INRAE=4.167;MAF_USDA=8.824
NC_035079.1	68591943	.	A	G	.	.	MAF_INRAE=5.696;MAF_USDA=27.049
NC_035079.1	68592148	.	G	A	.	.	MAF_USDA=1.639
NC_035079.1	68592173	.	T	A	.	.	MAF_USDA=4.918
NC_035079.1	68592201	.	T	G	.	.	MAF_INRAE=20.0
NC_035079.1	68592207	.	C	A	.	.	MAF_INRAE=1.667;MAF_USDA=14.706
NC_035079.1	68592232	.	C	A	.	.	MAF_USDA=2.459
NC_035079.1	68592323	.	T	A	.	.	MAF_USDA=4.098
NC_035079.1	68592338	.	T	G	.	.	MAF_INRAE=44.304;MAF_USDA=30.588
NC_035079.1	68592340	.	T	G	.	.	MAF_INRAE=21.519;MAF_USDA=8.235
NC_035079.1	68592379	.	A	C	.	.	MAF_USDA=14.706
NC_035079.1	68592414	.	T	A	.	.	MAF_INRAE=21.519;MAF_USDA=8.235
NC_035079.1	68592472	.	A	T	.	.	MAF_INRAE=21.519;MAF_USDA=10.417
NC_035079.1	68592546	.	A	G	.	.	MAF_INRAE=21.519;MAF_USDA=8.824
NC_035079.1	68592589	.	A	C	.	.	MAF_INRAE=26.667;MAF_USDA=4.706
NC_035079.1	68592631	.	C	A	.	.	MAF_INRAE=1.667;MAF_USDA=2.459
NC_035079.1	68592763	.	A	C	.	.	MAF_USDA=1.639
NC_035079.1	68592774	.	A	G	.	.	MAF_USDA=1.639
NC_035079.1	68592795	.	G	C	.	.	MAF_USDA=1.639
NC_035079.1	68592896	.	A	C	.	.	MAF_INRAE=5.696;MAF_USDA=17.059
NC_035079.1	68592905	.	A	G	.	.	MAF_INRAE=1.667;MAF_USDA=3.279
NC_035079.1	68592955	.	A	T	.	.	MAF_USDA=1.639
NC_035079.1	68592990	.	A	T	.	.	MAF_USDA=1.639
NC_035079.1	68593069	.	A	C	.	.	MAF_USDA=27.049
NC_035079.1	68593073	.	C	T	.	.	MAF_INRAE=5.833
NC_035079.1	68593156	.	A	G	.	.	MAF_INRAE=5.833
NC_035079.1	68593183	.	A	C	.	.	MAF_INRAE=26.667;MAF_USDA=4.706
NC_035079.1	68593797	.	T	C	.	.	MAF_INRAE=33.544
NC_035079.1	68593857	.	A	T	.	.	MAF_INRAE=5.696;MAF_USDA=21.765
NC_035079.1	68593935	.	G	T	.	.	MAF_INRAE=4.167;MAF_USDA=17.647
NC_035079.1	68593986	.	A	T	.	.	MAF_INRAE=17.089;MAF_USDA=5.294
NC_035079.1	68594014	.	A	C	.	.	MAF_INRAE=21.519;MAF_USDA=6.471
NC_035079.1	68594022	.	T	G	.	.	MAF_USDA=2.459
NC_035079.1	68594031	.	A	C	.	.	MAF_INRAE=6.962;MAF_USDA=33.607
NC_035079.1	68594034	.	T	G	.	.	MAF_USDA=2.459
NC_035079.1	68594044	.	C	T	.	.	MAF_USDA=7.377
NC_035079.1	68594055	.	A	G	.	.	MAF_USDA=1.639
NC_035079.1	68594070	.	T	G	.	.	MAF_INRAE=5.696;MAF_USDA=15.882
NC_035079.1	68594108	.	A	C	.	.	MAF_INRAE=5.063;MAF_USDA=17.059
NC_035079.1	68594117	.	T	G	.	.	MAF_INRAE=25.833;MAF_USDA=4.706
NC_035079.1	68594341	.	G	A	.	.	MAF_USDA=16.667
NC_035079.1	68594350	.	G	A	.	.	MAF_USDA=1.639
NC_035079.1	68594483	.	C	T	.	.	MAF_USDA=2.459
NC_035079.1	68594547	.	T	C	.	.	MAF_INRAE=23.418;MAF_USDA=8.235
NC_035079.1	68594581	.	A	C	.	.	MAF_INRAE=22.785;MAF_USDA=8.235
NC_035079.1	68594584	.	C	T	.	.	MAF_USDA=4.918
NC_035079.1	68594625	.	T	G	.	.	MAF_USDA=1.639
NC_035079.1	68594644	.	T	A	.	.	MAF_USDA=2.459
NC_035079.1	68594703	.	A	T	.	.	MAF_USDA=29.518
NC_035079.1	68594711	.	G	T	.	.	MAF_USDA=16.667
NC_035079.1	68594727	.	G	T	.	.	MAF_USDA=16.667
NC_035079.1	68594814	.	G	A	.	.	MAF_INRAE=45.57;MAF_USDA=29.412
NC_035079.1	68594878	.	C	T	.	.	MAF_USDA=2.5
NC_035079.1	68594928	.	T	G	.	.	MAF_INRAE=45.57;MAF_USDA=29.412
NC_035079.1	68594943	.	C	A	.	.	MAF_INRAE=45.57;MAF_USDA=30.0
NC_035079.1	68595049	.	C	A	.	.	MAF_INRAE=5.063;MAF_USDA=6.557
NC_035079.1	68595098	.	G	A	.	.	MAF_USDA=1.639
NC_035079.1	68595102	.	C	A	.	.	MAF_USDA=2.459
NC_035079.1	68595193	.	A	G	.	.	MAF_INRAE=25.833;MAF_USDA=16.667
NC_035079.1	68595197	.	G	A	.	.	MAF_INRAE=6.667;MAF_USDA=10.417
NC_035079.1	68595243	.	C	A	.	.	MAF_INRAE=45.57;MAF_USDA=30.0
NC_035079.1	68595245	.	T	G	.	.	MAF_INRAE=21.519;MAF_USDA=8.235
NC_035079.1	68595246	.	C	A	.	.	MAF_USDA=3.279
NC_035079.1	68595265	.	G	A	.	.	MAF_USDA=2.459
NC_035079.1	68595292	.	T	G	.	.	MAF_USDA=4.918
NC_035079.1	68595315	.	G	A	.	.	MAF_INRAE=35.833;MAF_USDA=18.75
NC_035079.1	68595317	.	G	C	.	.	MAF_INRAE=35.833
NC_035079.1	68595326	.	T	G	.	.	MAF_INRAE=10.526;MAF_USDA=16.667
NC_035079.1	68595334	.	A	T	.	.	MAF_INRAE=28.481
NC_035079.1	68595341	.	T	A	.	.	MAF_INRAE=6.667;MAF_USDA=10.417
NC_035079.1	68595367	.	T	A	.	.	MAF_USDA=1.639
NC_035079.1	68595376	.	A	G	.	.	MAF_USDA=1.639
NC_035079.1	68595378	.	C	T	.	.	MAF_USDA=1.765
NC_035079.1	68595445	.	C	T	.	.	MAF_INRAE=15.19;MAF_USDA=10.588
NC_035079.1	68595462	.	T	C	.	.	MAF_INRAE=5.696;MAF_USDA=21.176
NC_035079.1	68595500	.	C	T	.	.	MAF_USDA=8.197
NC_035079.1	68595531	.	C	G	.	.	MAF_INRAE=4.167;MAF_USDA=31.967
NC_035079.1	68595546	.	C	T	.	.	MAF_USDA=1.639
NC_035079.1	68595575	.	T	C	.	.	MAF_USDA=1.639
NC_035079.1	68595582	.	T	C	.	.	MAF_USDA=1.639
NC_035079.1	68595594	.	C	T	.	.	MAF_USDA=1.639
NC_035079.1	68595785	.	G	A	.	.	MAF_USDA=1.639
NC_035079.1	68595806	.	A	G	.	.	MAF_INRAE=45.57;MAF_USDA=30.0
NC_035079.1	68595852	.	G	A	.	.	MAF_INRAE=5.696;MAF_USDA=17.059
NC_035079.1	68595853	.	G	A	.	.	MAF_USDA=4.098
NC_035079.1	68595873	.	T	C	.	.	MAF_INRAE=21.519;MAF_USDA=8.235
NC_035079.1	68595998	.	G	A	.	.	MAF_INRAE=21.519;MAF_USDA=7.647
NC_035079.1	68596029	.	C	T	.	.	MAF_INRAE=4.43;MAF_USDA=3.279
NC_035079.1	68596132	.	G	A	.	.	MAF_INRAE=4.43;MAF_USDA=3.279
NC_035079.1	68596206	.	C	A	.	.	MAF_INRAE=21.519;MAF_USDA=7.059
NC_035079.1	68596255	.	A	G	.	.	MAF_INRAE=5.833;MAF_USDA=17.647
NC_035079.1	68596336	.	G	T	.	.	MAF_INRAE=5.696;MAF_USDA=15.882
NC_035079.1	68596460	.	A	C	.	.	MAF_INRAE=44.304;MAF_USDA=30.0
NC_035079.1	68596479	.	C	T	.	.	MAF_INRAE=5.696;MAF_USDA=17.647
NC_035079.1	68596481	.	C	T	.	.	MAF_INRAE=5.833;MAF_USDA=12.941
NC_035079.1	68596529	.	C	A	.	.	MAF_INRAE=21.519;MAF_USDA=5.294
NC_035079.1	68596595	.	C	A	.	.	MAF_INRAE=4.43;MAF_USDA=1.639
NC_035079.1	68596626	.	C	A	.	.	MAF_INRAE=21.519;MAF_USDA=6.471
NC_035079.1	68596676	.	C	T	.	.	MAF_INRAE=3.333;MAF_USDA=31.148
NC_035079.1	68596807	.	G	A	.	.	MAF_USDA=1.639
NC_035079.1	68596928	.	G	A	.	.	MAF_INRAE=42.405;MAF_USDA=20.588
NC_035079.1	68596946	.	T	A	.	.	MAF_INRAE=26.667;MAF_USDA=4.706
NC_035079.1	68597013	.	T	A	.	.	MAF_INRAE=45.57;MAF_USDA=30.0
NC_035079.1	68597061	.	T	A	.	.	MAF_USDA=3.279
NC_035079.1	68597124	.	G	T	.	.	MAF_USDA=2.459
NC_035079.1	68597226	.	T	A	.	.	MAF_INRAE=35.0;MAF_USDA=47.917
NC_035079.1	68597277	.	A	C	.	.	MAF_USDA=1.639
NC_035079.1	68597401	.	A	T	.	.	MAF_USDA=1.639
NC_035079.1	68597404	.	T	G	.	.	MAF_INRAE=6.667;MAF_USDA=10.417
NC_035079.1	68597407	.	C	A	.	.	MAF_USDA=1.639
NC_035079.1	68597428	.	C	A	.	.	MAF_USDA=2.083
NC_035079.1	68597467	.	C	A	.	.	MAF_USDA=6.557
NC_035079.1	68597468	.	C	T	.	.	MAF_USDA=7.377
NC_035079.1	68597504	.	G	A	.	.	MAF_USDA=6.557
NC_035079.1	68597536	.	A	C	.	.	MAF_INRAE=20.886;MAF_USDA=6.471
NC_035079.1	68597591	.	T	A	.	.	MAF_INRAE=1.667;MAF_USDA=3.279
NC_035079.1	68597641	.	C	T	.	.	MAF_INRAE=6.667;MAF_USDA=10.417
NC_035079.1	68597714	.	T	C	.	.	MAF_INRAE=5.696;MAF_USDA=17.059
NC_035079.1	68597760	.	C	A	.	.	MAF_INRAE=45.57;MAF_USDA=30.0
NC_035079.1	68597886	.	A	G	.	.	MAF_INRAE=45.57;MAF_USDA=30.0
NC_035079.1	68597889	.	C	A	.	.	MAF_INRAE=1.667;MAF_USDA=9.412
NC_035079.1	68597916	.	C	T	.	.	MAF_INRAE=45.57;MAF_USDA=29.412
NC_035079.1	68597961	.	A	T	.	.	MAF_USDA=3.529
NC_035079.1	68597967	.	A	C	.	.	MAF_INRAE=5.833;MAF_USDA=16.471
NC_035079.1	68598099	.	G	A	.	.	MAF_INRAE=3.333
NC_035079.1	68598100	.	G	A	.	.	MAF_USDA=2.459
NC_035079.1	68598106	.	A	G	.	.	MAF_INRAE=3.333;MAF_USDA=29.508
NC_035079.1	68598163	.	C	T	.	.	MAF_INRAE=1.667;MAF_USDA=22.951
NC_035079.1	68598220	.	A	T	.	.	MAF_USDA=11.475
NC_035079.1	68598235	.	G	T	.	.	MAF_USDA=12.295
NC_035079.1	68598368	.	A	T	.	.	MAF_USDA=2.459
NC_035079.1	68598548	.	C	T	.	.	MAF_INRAE=1.667;MAF_USDA=6.557
NC_035079.1	68598585	.	T	C	.	.	MAF_USDA=4.918
NC_035079.1	68598880	.	A	G	.	.	MAF_INRAE=45.57;MAF_USDA=28.824
NC_035079.1	68598945	.	T	G	.	.	MAF_INRAE=21.519;MAF_USDA=9.412
NC_035079.1	68599010	.	C	T	.	.	MAF_INRAE=21.519;MAF_USDA=8.235
NC_035079.1	68599022	.	A	C	.	.	MAF_USDA=1.639
NC_035079.1	68599071	.	C	T	.	.	MAF_USDA=4.918
NC_035079.1	68599120	.	G	A	.	.	MAF_USDA=4.098
NC_035079.1	68599278	.	A	G	.	.	MAF_INRAE=8.333;MAF_USDA=8.333
NC_035079.1	68599329	.	A	C	.	.	MAF_INRAE=5.833
NC_035079.1	68599353	.	G	A	.	.	MAF_USDA=1.639
NC_035079.1	68599365	.	C	T	.	.	MAF_INRAE=1.667;MAF_USDA=26.23
NC_035079.1	68599380	.	G	T	.	.	MAF_INRAE=41.772;MAF_USDA=12.353
NC_035079.1	68599436	.	T	A	.	.	MAF_INRAE=21.519;MAF_USDA=7.647
NC_035079.1	68599554	.	C	T	.	.	MAF_INRAE=21.519;MAF_USDA=5.882
NC_035079.1	68599592	.	T	C	.	.	MAF_USDA=7.377
NC_035079.1	68599603	.	G	A	.	.	MAF_INRAE=25.316;MAF_USDA=24.118
NC_035079.1	68599665	.	C	T	.	.	MAF_USDA=3.529
NC_035079.1	68599672	.	G	T	.	.	MAF_INRAE=27.215;MAF_USDA=20.833
NC_035079.1	68599674	.	A	C	.	.	MAF_INRAE=14.167;MAF_USDA=18.75
NC_035079.1	68599686	.	C	T	.	.	MAF_INRAE=10.0;MAF_USDA=21.176
NC_035079.1	68599737	.	C	A	.	.	MAF_USDA=9.412
NC_035079.1	68599755	.	C	A	.	.	MAF_INRAE=27.848;MAF_USDA=10.714
NC_035079.1	68599799	.	C	T	.	.	MAF_USDA=7.377
NC_035079.1	68599804	.	C	T	.	.	MAF_INRAE=5.063;MAF_USDA=9.016
NC_035079.1	68599815	.	C	A	.	.	MAF_INRAE=32.911;MAF_USDA=37.647
NC_035079.1	68599833	.	T	A	.	.	MAF_USDA=3.279
NC_035079.1	68599860	.	A	C	.	.	MAF_USDA=2.459
NC_035079.1	68599863	.	T	A	.	.	MAF_INRAE=21.519;MAF_USDA=11.176
NC_035079.1	68599983	.	G	A	.	.	MAF_INRAE=3.333;MAF_USDA=33.333
NC_035079.1	68600010	.	A	T	.	.	MAF_USDA=6.557
NC_035079.1	68600028	.	G	A	.	.	MAF_INRAE=25.949;MAF_USDA=21.176
NC_035079.1	68600029	.	A	C	.	.	MAF_INRAE=1.667;MAF_USDA=5.738
NC_035079.1	68600118	.	C	A	.	.	MAF_USDA=1.639
NC_035079.1	68600159	.	G	T	.	.	MAF_USDA=3.529
NC_035079.1	68600213	.	T	A	.	.	MAF_USDA=3.333
NC_035079.1	68600224	.	T	A	.	.	MAF_INRAE=45.57;MAF_USDA=30.357
NC_035079.1	68600295	.	C	A	.	.	MAF_INRAE=1.667;MAF_USDA=5.738
NC_035079.1	68600398	.	C	A	.	.	MAF_USDA=1.639
NC_035079.1	68600399	.	G	A	.	.	MAF_INRAE=27.5;MAF_USDA=4.706
NC_035079.1	68600423	.	G	T	.	.	MAF_USDA=1.639
NC_035079.1	68600473	.	A	C	.	.	MAF_INRAE=1.667;MAF_USDA=22.951
NC_035079.1	68600523	.	A	G	.	.	MAF_INRAE=45.57;MAF_USDA=30.0
NC_035079.1	68600544	.	C	T	.	.	MAF_INRAE=10.526;MAF_USDA=22.353
NC_035079.1	68600591	.	G	A	.	.	MAF_INRAE=26.316;MAF_USDA=30.588
NC_035079.1	68600659	.	A	G	.	.	MAF_INRAE=25.316;MAF_USDA=20.588
NC_035079.1	68600736	.	G	A	.	.	MAF_INRAE=21.519;MAF_USDA=9.412
NC_035079.1	68600758	.	T	C	.	.	MAF_INRAE=32.911;MAF_USDA=37.647
NC_035079.1	68600778	.	A	G	.	.	MAF_INRAE=5.833;MAF_USDA=8.235
NC_035079.1	68600810	.	C	A	.	.	MAF_USDA=6.557
NC_035079.1	68600825	.	A	C	.	.	MAF_USDA=5.085
NC_035079.1	68600855	.	A	T	.	.	MAF_INRAE=32.911;MAF_USDA=37.059
NC_035079.1	68600863	.	G	A	.	.	MAF_USDA=1.639
NC_035079.1	68600868	.	T	A	.	.	MAF_INRAE=21.519;MAF_USDA=6.471
NC_035079.1	68600911	.	G	A	.	.	MAF_USDA=7.377
NC_035079.1	68600921	.	T	G	.	.	MAF_USDA=4.098
NC_035079.1	68600956	.	C	T	.	.	MAF_INRAE=4.43;MAF_USDA=2.459
NC_035079.1	68601023	.	A	T	.	.	MAF_USDA=6.667
NC_035079.1	68601027	.	A	G	.	.	MAF_INRAE=4.167;MAF_USDA=2.353
NC_035079.1	68601080	.	A	G	.	.	MAF_INRAE=29.114;MAF_USDA=45.294
NC_035079.1	68601120	.	T	C	.	.	MAF_INRAE=3.333;MAF_USDA=39.344
NC_035079.1	68601180	.	T	A	.	.	MAF_INRAE=26.667;MAF_USDA=4.706
NC_035079.1	68601191	.	G	T	.	.	MAF_USDA=2.459
NC_035079.1	68601195	.	C	A	.	.	MAF_INRAE=3.333;MAF_USDA=8.824
NC_035079.1	68601253	.	C	A	.	.	MAF_INRAE=21.519;MAF_USDA=6.471
NC_035079.1	68601294	.	G	T	.	.	MAF_INRAE=5.833;MAF_USDA=12.941
NC_035079.1	68601336	.	G	C	.	.	MAF_INRAE=20.833
NC_035079.1	68601345	.	G	A	.	.	MAF_USDA=4.098
NC_035079.1	68601374	.	G	C	.	.	MAF_INRAE=5.833;MAF_USDA=10.417
NC_035079.1	68601512	.	C	T	.	.	MAF_INRAE=21.519
NC_035079.1	68601532	.	C	T	.	.	MAF_INRAE=1.667
NC_035079.1	68601638	.	C	A	.	.	MAF_USDA=1.639
NC_035079.1	68601762	.	G	A	.	.	MAF_INRAE=21.519;MAF_USDA=8.235
NC_035079.1	68601789	.	C	T	.	.	MAF_USDA=1.639
NC_035079.1	68601790	.	G	A	.	.	MAF_INRAE=1.667;MAF_USDA=20.492
NC_035079.1	68601848	.	T	C	.	.	MAF_USDA=7.377
NC_035079.1	68602075	.	C	A	.	.	MAF_INRAE=21.519;MAF_USDA=7.647
NC_035079.1	68602149	.	C	T	.	.	MAF_INRAE=21.519;MAF_USDA=8.235
NC_035079.1	68602186	.	A	T	.	.	MAF_INRAE=4.43;MAF_USDA=2.459
NC_035079.1	68602544	.	A	G	.	.	MAF_INRAE=32.911;MAF_USDA=35.294
NC_035079.1	68602582	.	T	A,G	.	.	MAF_INRAE=15.789
NC_035079.1	68602601	.	G	T	.	.	MAF_INRAE=21.519
NC_035079.1	68603084	.	C	A	.	.	MAF_INRAE=19.167
NC_035079.1	68603122	.	G	A	.	.	MAF_INRAE=21.519;MAF_USDA=10.714
NC_035079.1	68603232	.	A	C	.	.	MAF_USDA=1.639
NC_035079.1	68603285	.	T	A	.	.	MAF_USDA=4.918
NC_035079.1	68603351	.	G	C	.	.	MAF_USDA=3.571
NC_035079.1	68603384	.	T	G	.	.	MAF_USDA=6.557
NC_035079.1	68603403	.	A	G	.	.	MAF_INRAE=22.152;MAF_USDA=9.412
NC_035079.1	68603449	.	G	C	.	.	MAF_INRAE=45.57;MAF_USDA=29.167
NC_035079.1	68603450	.	C	A	.	.	MAF_INRAE=36.667;MAF_USDA=27.381
NC_035079.1	68603466	.	T	C	.	.	MAF_USDA=5.0
NC_035079.1	68603471	.	A	T	.	.	MAF_INRAE=1.667;MAF_USDA=9.524
NC_035079.1	68603621	.	C	T	.	.	MAF_USDA=3.279
NC_035079.1	68603625	.	C	T	.	.	MAF_USDA=3.279
NC_035079.1	68603634	.	G	T	.	.	MAF_INRAE=3.333;MAF_USDA=3.529
NC_035079.1	68603653	.	A	T	.	.	MAF_USDA=3.279
NC_035079.1	68603784	.	G	T	.	.	MAF_INRAE=9.494;MAF_USDA=4.706
NC_035079.1	68603991	.	C	G	.	.	MAF_USDA=3.279
NC_035079.1	68604039	.	C	A	.	.	MAF_INRAE=5.696;MAF_USDA=15.882
NC_035079.1	68604216	.	A	G	.	.	MAF_USDA=2.459
NC_035079.1	68604232	.	T	A	.	.	MAF_INRAE=4.43;MAF_USDA=3.279
NC_035079.1	68604390	.	T	A	.	.	MAF_USDA=1.639
NC_035079.1	68604420	.	C	T	.	.	MAF_INRAE=1.667;MAF_USDA=5.738
NC_035079.1	68604460	.	C	A	.	.	MAF_USDA=4.918
NC_035079.1	68604661	.	C	T	.	.	MAF_INRAE=21.519;MAF_USDA=5.882
NC_035079.1	68604662	.	T	A	.	.	MAF_USDA=2.459
NC_035079.1	68604760	.	A	C	.	.	MAF_USDA=7.377
NC_035079.1	68604835	.	A	C	.	.	MAF_USDA=4.706
NC_035079.1	68604871	.	C	T	.	.	MAF_USDA=1.639
NC_035079.1	68605266	.	A	C	.	.	MAF_USDA=6.548
NC_035079.1	68605393	.	C	T	.	.	MAF_USDA=1.639
NC_035079.1	68605433	.	A	T	.	.	MAF_INRAE=4.167;MAF_USDA=2.083
NC_035079.1	68605498	.	C	A	.	.	MAF_INRAE=29.167;MAF_USDA=12.5
NC_035079.1	68605555	.	A	T	.	.	MAF_INRAE=25.833;MAF_USDA=7.059
NC_035079.1	68605657	.	C	T	.	.	MAF_USDA=5.738
NC_035079.1	68605902	.	C	T	.	.	MAF_INRAE=4.167;MAF_USDA=7.059
NC_035079.1	68605954	.	G	T	.	.	MAF_INRAE=46.203;MAF_USDA=22.941
NC_035079.1	68606037	.	G	A	.	.	MAF_INRAE=6.329;MAF_USDA=15.882
NC_035079.1	68606153	.	T	C	.	.	MAF_INRAE=1.667;MAF_USDA=9.412
NC_035079.1	68606158	.	G	A	.	.	MAF_INRAE=21.519;MAF_USDA=6.471
NC_035079.1	68606200	.	A	T	.	.	MAF_INRAE=4.167;MAF_USDA=6.471
NC_035079.1	68606213	.	A	G	.	.	MAF_INRAE=4.167;MAF_USDA=6.471
NC_035079.1	68606217	.	C	T	.	.	MAF_INRAE=4.167;MAF_USDA=6.471
NC_035079.1	68606222	.	T	G	.	.	MAF_INRAE=4.167;MAF_USDA=6.471
NC_035079.1	68606255	.	G	T	.	.	MAF_INRAE=4.167;MAF_USDA=4.706
NC_035079.1	68606261	.	T	C	.	.	MAF_INRAE=20.0
NC_035079.1	68606310	.	T	C	.	.	MAF_USDA=2.459
NC_035079.1	68606315	.	A	T	.	.	MAF_INRAE=4.167;MAF_USDA=7.647
NC_035079.1	68606316	.	G	A	.	.	MAF_USDA=1.639
NC_035079.1	68606336	.	C	A	.	.	MAF_INRAE=26.667;MAF_USDA=7.377
NC_035079.1	68606378	.	A	T	.	.	MAF_INRAE=3.333;MAF_USDA=7.647
NC_035079.1	68606379	.	G	T	.	.	MAF_INRAE=39.873;MAF_USDA=19.412
NC_035079.1	68606387	.	T	C	.	.	MAF_INRAE=39.873;MAF_USDA=19.412
NC_035079.1	68606396	.	T	G	.	.	MAF_INRAE=6.667;MAF_USDA=5.932
NC_035079.1	68606545	.	C	A	.	.	MAF_INRAE=48.734;MAF_USDA=34.118
NC_035079.1	68606563	.	T	G	.	.	MAF_INRAE=6.667;MAF_USDA=28.689
NC_035079.1	68606570	.	A	C	.	.	MAF_INRAE=32.5;MAF_USDA=20.492
NC_035079.1	68606571	.	T	A	.	.	MAF_USDA=2.459
NC_035079.1	68606662	.	A	G	.	.	MAF_INRAE=4.167;MAF_USDA=4.118
NC_035079.1	68606729	.	C	T	.	.	MAF_INRAE=26.667;MAF_USDA=6.471
NC_035079.1	68606741	.	G	A	.	.	MAF_INRAE=26.667;MAF_USDA=9.412
NC_035079.1	68607688	.	G	A	.	.	MAF_INRAE=21.519;MAF_USDA=10.417
NC_035079.1	68607689	.	C	G	.	.	MAF_INRAE=23.333;MAF_USDA=10.417
NC_035079.1	68607730	.	A	G	.	.	MAF_INRAE=40.506;MAF_USDA=20.833
NC_035079.1	68607731	.	A	G	.	.	MAF_INRAE=48.333;MAF_USDA=20.833
NC_035079.1	68608409	.	G	A	.	.	MAF_USDA=8.235
NC_035079.1	68608469	.	T	A	.	.	MAF_INRAE=25.0;MAF_USDA=7.059
NC_035079.1	68608486	.	C	T	.	.	MAF_INRAE=25.833;MAF_USDA=6.471
NC_035079.1	68608487	.	G	A	.	.	MAF_INRAE=25.833;MAF_USDA=6.471
NC_035079.1	68608498	.	G	A	.	.	MAF_INRAE=26.667;MAF_USDA=6.471
NC_035079.1	68608507	.	A	C	.	.	MAF_INRAE=26.667;MAF_USDA=6.471
NC_035079.1	68608509	.	G	A	.	.	MAF_INRAE=26.667;MAF_USDA=6.471
NC_035079.1	68608570	.	G	A	.	.	MAF_INRAE=26.667;MAF_USDA=6.471
NC_035079.1	68608577	.	C	T	.	.	MAF_INRAE=22.152;MAF_USDA=8.824
NC_035079.1	68608761	.	G	T	.	.	MAF_USDA=2.459
NC_035079.1	68608765	.	C	T	.	.	MAF_INRAE=26.667;MAF_USDA=10.417
NC_035079.1	68608804	.	T	C	.	.	MAF_INRAE=26.667;MAF_USDA=10.417
NC_035079.1	68608939	.	C	T	.	.	MAF_INRAE=24.684;MAF_USDA=12.353
NC_035079.1	68609042	.	A	T	.	.	MAF_INRAE=25.833;MAF_USDA=5.882
NC_035079.1	68609132	.	T	A	.	.	MAF_INRAE=26.667;MAF_USDA=8.235
NC_035079.1	68609180	.	A	G	.	.	MAF_USDA=1.639
NC_035079.1	68609182	.	A	G	.	.	MAF_USDA=1.639
NC_035079.1	68609183	.	C	A	.	.	MAF_INRAE=47.468;MAF_USDA=32.353
NC_035079.1	68609189	.	G	A	.	.	MAF_INRAE=46.835;MAF_USDA=27.059
NC_035079.1	68609309	.	A	C	.	.	MAF_USDA=5.738
NC_035079.1	68609456	.	G	A	.	.	MAF_USDA=1.639
NC_035079.1	68609459	.	C	A	.	.	MAF_USDA=1.639
NC_035079.1	68609516	.	A	G	.	.	MAF_USDA=1.639
NC_035079.1	68609565	.	T	C	.	.	MAF_INRAE=1.667;MAF_USDA=13.934
NC_035079.1	68609581	.	G	A	.	.	MAF_USDA=1.639
NC_035079.1	68609588	.	G	T	.	.	MAF_INRAE=32.911;MAF_USDA=27.059
NC_035079.1	68609597	.	T	G	.	.	MAF_USDA=1.639
NC_035079.1	68609613	.	G	T	.	.	MAF_INRAE=46.203;MAF_USDA=24.706
NC_035079.1	68609640	.	A	T	.	.	MAF_USDA=7.059
NC_035079.1	68609658	.	A	T	.	.	MAF_USDA=10.417
NC_035079.1	68609664	.	C	T	.	.	MAF_USDA=9.016
NC_035079.1	68609685	.	C	T	.	.	MAF_USDA=2.459
NC_035079.1	68609892	.	C	T	.	.	MAF_USDA=8.235
NC_035079.1	68609935	.	C	T	.	.	MAF_INRAE=5.833;MAF_USDA=7.647
NC_035079.1	68610329	.	C	T	.	.	MAF_INRAE=43.671;MAF_USDA=25.294
NC_035079.1	68610364	.	A	C	.	.	MAF_USDA=3.279
NC_035079.1	68610435	.	G	T	.	.	MAF_USDA=16.667
NC_035079.1	68610574	.	A	C	.	.	MAF_USDA=1.639
NC_035079.1	68610606	.	G	T	.	.	MAF_INRAE=5.0;MAF_USDA=1.765
NC_035079.1	68610648	.	C	A	.	.	MAF_USDA=2.459
NC_035079.1	68610649	.	T	G	.	.	MAF_USDA=1.639
NC_035079.1	68610692	.	A	G	.	.	MAF_USDA=1.667
NC_035079.1	68610841	.	G	A	.	.	MAF_INRAE=36.709;MAF_USDA=8.235
NC_035079.1	68611022	.	G	A	.	.	MAF_INRAE=4.167;MAF_USDA=7.647
NC_035079.1	68611040	.	G	T	.	.	MAF_INRAE=43.038;MAF_USDA=20.588
NC_035079.1	68611117	.	G	A	.	.	MAF_INRAE=4.167;MAF_USDA=2.083
NC_035079.1	68611131	.	C	T	.	.	MAF_USDA=1.639
NC_035079.1	68611161	.	G	T	.	.	MAF_USDA=1.639
NC_035079.1	68611410	.	G	T	.	.	MAF_INRAE=42.405;MAF_USDA=18.824
NC_035079.1	68611472	.	C	A	.	.	MAF_INRAE=4.43;MAF_USDA=2.459
NC_035079.1	68611473	.	T	C	.	.	MAF_USDA=9.836
NC_035079.1	68611500	.	T	C	.	.	MAF_INRAE=1.667;MAF_USDA=4.098
NC_035079.1	68611709	.	A	G	.	.	MAF_USDA=13.529
NC_035079.1	68611775	.	C	T	.	.	MAF_USDA=1.695
NC_035079.1	68612815	.	G	T	.	.	MAF_USDA=8.696
NC_035079.1	68612832	.	T	C	.	.	MAF_USDA=1.695
NC_035079.1	68613028	.	T	A	.	.	MAF_USDA=2.5
NC_035079.1	68613077	.	A	C	.	.	MAF_USDA=3.333
NC_035079.1	68613098	.	G	C	.	.	MAF_USDA=5.833
NC_035079.1	68613192	.	A	T	.	.	MAF_USDA=1.667
NC_035079.1	68613299	.	G	A	.	.	MAF_USDA=3.333
NC_035079.1	68613313	.	A	G	.	.	MAF_INRAE=29.167;MAF_USDA=19.672
NC_035079.1	68613437	.	C	A	.	.	MAF_INRAE=20.833;MAF_USDA=13.934
NC_035079.1	68613515	.	C	A	.	.	MAF_INRAE=25.316;MAF_USDA=11.475
NC_035079.1	68613516	.	C	A	.	.	MAF_INRAE=25.0;MAF_USDA=11.475
NC_035079.1	68613518	.	T	A	.	.	MAF_INRAE=25.0;MAF_USDA=11.475
NC_035079.1	68613554	.	A	G	.	.	MAF_USDA=5.738
NC_035079.1	68613630	.	C	G	.	.	MAF_USDA=7.377
NC_035079.1	68613738	.	T	A	.	.	MAF_USDA=3.279
NC_035079.1	68613851	.	G	A	.	.	MAF_INRAE=26.582;MAF_USDA=18.235
NC_035079.1	68613951	.	G	A	.	.	MAF_USDA=3.279
NC_035079.1	68614122	.	C	T	.	.	MAF_USDA=2.459
NC_035079.1	68614219	.	C	T	.	.	MAF_USDA=1.639
NC_035079.1	68614259	.	T	A	.	.	MAF_INRAE=5.833;MAF_USDA=3.279
NC_035079.1	68614431	.	G	T	.	.	MAF_USDA=5.833
NC_035079.1	68615063	.	G	T	.	.	MAF_USDA=12.5
NC_035079.1	68615080	.	G	A	.	.	MAF_USDA=2.542
NC_035079.1	68615200	.	G	T	.	.	MAF_USDA=4.918
NC_035079.1	68615206	.	T	G	.	.	MAF_USDA=1.639
NC_035079.1	68615231	.	T	C	.	.	MAF_USDA=1.667
NC_035079.1	68615266	.	C	A	.	.	MAF_INRAE=26.582;MAF_USDA=21.765
NC_035079.1	68615333	.	C	A	.	.	MAF_USDA=1.639
NC_035079.1	68615335	.	A	G	.	.	MAF_USDA=7.377
NC_035079.1	68615410	.	A	G	.	.	MAF_USDA=1.639
NC_035079.1	68615411	.	G	A	.	.	MAF_USDA=1.639
NC_035079.1	68615413	.	T	C	.	.	MAF_USDA=13.115
NC_035079.1	68615442	.	T	G	.	.	MAF_USDA=25.0
NC_035079.1	68615499	.	G	A	.	.	MAF_USDA=3.279
NC_035079.1	68615599	.	G	T	.	.	MAF_INRAE=4.167;MAF_USDA=1.765
NC_035079.1	68615686	.	G	T	.	.	MAF_USDA=13.934
NC_035079.1	68616052	.	C	T	.	.	MAF_USDA=2.459
NC_035079.1	68616243	.	C	A	.	.	MAF_USDA=9.836
NC_035079.1	68616244	.	A	G	.	.	MAF_USDA=10.656
NC_035079.1	68616256	.	C	T	.	.	MAF_INRAE=4.167;MAF_USDA=1.765
NC_035079.1	68616313	.	G	T	.	.	MAF_USDA=16.667
NC_035079.1	68616317	.	T	C	.	.	MAF_INRAE=5.833;MAF_USDA=17.213
NC_035079.1	68616425	.	G	A	.	.	MAF_INRAE=6.667;MAF_USDA=3.529
NC_035079.1	68616466	.	A	G	.	.	MAF_INRAE=24.167;MAF_USDA=38.525
NC_035079.1	68616467	.	A	G	.	.	MAF_INRAE=24.167;MAF_USDA=38.525
NC_035079.1	68616682	.	A	G	.	.	MAF_INRAE=26.582;MAF_USDA=14.706
NC_035079.1	68616758	.	T	C	.	.	MAF_INRAE=26.582;MAF_USDA=20.0
NC_035079.1	68616759	.	A	G	.	.	MAF_INRAE=4.167;MAF_USDA=1.765
NC_035079.1	68616765	.	G	A	.	.	MAF_INRAE=21.667;MAF_USDA=40.984
NC_035079.1	68616787	.	G	A	.	.	MAF_USDA=1.639
NC_035079.1	68616909	.	T	A	.	.	MAF_INRAE=43.038;MAF_USDA=24.118
NC_035079.1	68617036	.	C	T	.	.	MAF_USDA=1.639
NC_035079.1	68617052	.	G	T	.	.	MAF_USDA=2.459
NC_035079.1	68617091	.	T	G	.	.	MAF_INRAE=15.823;MAF_USDA=10.588
NC_035079.1	68617136	.	C	T	.	.	MAF_INRAE=4.167;MAF_USDA=4.706
NC_035079.1	68617312	.	C	A	.	.	MAF_INRAE=26.582;MAF_USDA=21.176
NC_035079.1	68617328	.	G	A	.	.	MAF_INRAE=31.667;MAF_USDA=48.235
NC_035079.1	68617411	.	G	A	.	.	MAF_USDA=4.098
NC_035079.1	68617422	.	A	G	.	.	MAF_USDA=1.639
NC_035079.1	68617522	.	A	G	.	.	MAF_INRAE=33.333;MAF_USDA=49.412
NC_035079.1	68617525	.	G	T	.	.	MAF_USDA=3.279
NC_035079.1	68617536	.	CACCC	CACCA	.	.	MAF_USDA=20.833
NC_035079.1	68617540	.	C	A	.	.	MAF_INRAE=28.481
NC_035079.1	68617635	.	G	A	.	.	MAF_INRAE=21.053
NC_035079.1	68617668	.	T	G	.	.	MAF_USDA=3.333
NC_035079.1	68617851	.	C	T	.	.	MAF_INRAE=5.833
NC_035079.1	68617859	.	T	C	.	.	MAF_USDA=3.333
NC_035079.1	68617899	.	C	T	.	.	MAF_USDA=6.667
NC_035079.1	68617910	.	G	A	.	.	MAF_INRAE=31.667;MAF_USDA=50.0
NC_035079.1	68617976	.	G	A	.	.	MAF_INRAE=46.667;MAF_USDA=37.5
NC_035079.1	68618165	.	A	G	.	.	MAF_USDA=8.333
NC_035079.1	68618182	.	C	G	.	.	MAF_USDA=16.667
NC_035079.1	68618217	.	T	A	.	.	MAF_USDA=12.5
NC_035079.1	68619014	.	T	C	.	.	MAF_USDA=2.5
NC_035079.1	68619099	.	T	G	.	.	MAF_USDA=1.639
NC_035079.1	68619162	.	A	G	.	.	MAF_USDA=2.459
NC_035079.1	68619220	.	C	A	.	.	MAF_USDA=3.279
NC_035079.1	68619252	.	T	C	.	.	MAF_INRAE=33.333;MAF_USDA=50.0
NC_035079.1	68619390	.	G	A	.	.	MAF_INRAE=32.5;MAF_USDA=48.235
NC_035079.1	68619394	.	A	G	.	.	MAF_USDA=1.639
NC_035079.1	68619500	.	T	C	.	.	MAF_USDA=2.459
NC_035079.1	68619585	.	G	A	.	.	MAF_USDA=1.639
NC_035079.1	68619592	.	C	T	.	.	MAF_USDA=1.639
NC_035079.1	68619629	.	C	G	.	.	MAF_USDA=1.639
NC_035079.1	68619656	.	T	C	.	.	MAF_USDA=1.639
NC_035079.1	68619714	.	G	A	.	.	MAF_INRAE=22.152;MAF_USDA=19.412
NC_035079.1	68619883	.	T	G	.	.	MAF_USDA=12.5
NC_035079.1	68621158	.	G	C	.	.	MAF_USDA=4.098
NC_035079.1	68621291	.	C	A	.	.	MAF_INRAE=35.443;MAF_USDA=22.941
NC_035079.1	68621313	.	T	C	.	.	MAF_INRAE=22.152;MAF_USDA=27.083
NC_035079.1	68621324	.	C	T	.	.	MAF_INRAE=22.152;MAF_USDA=27.083
NC_035079.1	68621408	.	G	T	.	.	MAF_USDA=1.639
NC_035079.1	68621421	.	C	T	.	.	MAF_USDA=4.918
NC_035079.1	68621445	.	G	T	.	.	MAF_INRAE=22.152;MAF_USDA=27.083
NC_035079.1	68621666	.	C	A	.	.	MAF_INRAE=46.203;MAF_USDA=21.311
NC_035079.1	68621698	.	G	A	.	.	MAF_INRAE=22.152;MAF_USDA=14.754
NC_035079.1	68621764	.	A	G	.	.	MAF_USDA=2.459
NC_035079.1	68621794	.	C	T	.	.	MAF_INRAE=22.152;MAF_USDA=18.235
NC_035079.1	68621856	.	T	C	.	.	MAF_INRAE=22.152;MAF_USDA=18.824
NC_035079.1	68621906	.	A	G	.	.	MAF_INRAE=43.671;MAF_USDA=24.118
NC_035079.1	68621991	.	C	A	.	.	MAF_USDA=4.918
NC_035079.1	68622002	.	C	T	.	.	MAF_INRAE=4.167;MAF_USDA=1.765
NC_035079.1	68622011	.	T	A	.	.	MAF_USDA=4.098
NC_035079.1	68622068	.	G	A	.	.	MAF_INRAE=28.481;MAF_USDA=13.529
NC_035079.1	68622107	.	G	A	.	.	MAF_USDA=2.459
NC_035079.1	68622270	.	C	G	.	.	MAF_INRAE=10.127;MAF_USDA=7.647
NC_035079.1	68622353	.	C	T	.	.	MAF_INRAE=43.038;MAF_USDA=24.118
NC_035079.1	68622384	.	G	A	.	.	MAF_INRAE=43.671;MAF_USDA=24.118
NC_035079.1	68622618	.	A	T	.	.	MAF_INRAE=21.667;MAF_USDA=3.279
NC_035079.1	68622619	.	C	A	.	.	MAF_INRAE=46.835;MAF_USDA=32.941
NC_035079.1	68622877	.	C	G	.	.	MAF_INRAE=33.333;MAF_USDA=48.824
NC_035079.1	68623041	.	G	A	.	.	MAF_USDA=2.459
NC_035079.1	68623403	.	C	G	.	.	MAF_INRAE=28.481;MAF_USDA=13.529
NC_035079.1	68623489	.	T	C	.	.	MAF_INRAE=9.494;MAF_USDA=11.864
NC_035079.1	68623594	.	A	C	.	.	MAF_INRAE=21.667;MAF_USDA=16.102
NC_035079.1	68623623	.	A	T	.	.	MAF_USDA=1.695
NC_035079.1	68623839	.	G	C	.	.	MAF_USDA=1.695
NC_035079.1	68623913	.	C	A	.	.	MAF_INRAE=14.557;MAF_USDA=10.588
NC_035079.1	68623925	.	C	T	.	.	MAF_INRAE=21.667;MAF_USDA=44.118
NC_035079.1	68624075	.	T	C	.	.	MAF_INRAE=39.241;MAF_USDA=38.824
NC_035079.1	68624124	.	G	A	.	.	MAF_INRAE=27.848;MAF_USDA=13.529
NC_035079.1	68624144	.	C	T	.	.	MAF_USDA=4.918
NC_035079.1	68624231	.	T	G	.	.	MAF_USDA=16.667
NC_035079.1	68624244	.	T	G	.	.	MAF_INRAE=5.833
NC_035079.1	68624341	.	A	C	.	.	MAF_USDA=43.478
NC_035079.1	68624344	.	T	G	.	.	MAF_USDA=14.583
NC_035079.1	68625253	.	A	C	.	.	MAF_USDA=12.353
NC_035079.1	68625385	.	A	T	.	.	MAF_USDA=1.639
NC_035079.1	68625690	.	C	T	.	.	MAF_INRAE=4.167;MAF_USDA=1.786
NC_035079.1	68625769	.	G	A	.	.	MAF_USDA=4.118
NC_035079.1	68625781	.	G	T	.	.	MAF_USDA=4.118
NC_035079.1	68625873	.	C	A	.	.	MAF_INRAE=48.101;MAF_USDA=29.412
NC_035079.1	68625891	.	A	C	.	.	MAF_INRAE=6.667;MAF_USDA=10.417
NC_035079.1	68626073	.	G	T	.	.	MAF_INRAE=13.291;MAF_USDA=11.765
NC_035079.1	68626108	.	G	A	.	.	MAF_INRAE=47.468;MAF_USDA=28.235
NC_035079.1	68626139	.	T	A	.	.	MAF_INRAE=38.608;MAF_USDA=46.471
NC_035079.1	68626161	.	T	C	.	.	MAF_INRAE=38.608;MAF_USDA=40.0
NC_035079.1	68626165	.	T	A	.	.	MAF_INRAE=18.333;MAF_USDA=10.588
NC_035079.1	68626188	.	A	T	.	.	MAF_INRAE=15.19;MAF_USDA=10.588
NC_035079.1	68626204	.	G	T	.	.	MAF_USDA=1.639
NC_035079.1	68626267	.	C	A	.	.	MAF_INRAE=47.468;MAF_USDA=27.647
NC_035079.1	68626277	.	C	T	.	.	MAF_USDA=3.279
NC_035079.1	68626344	.	G	A	.	.	MAF_INRAE=47.468;MAF_USDA=27.647
NC_035079.1	68626363	.	A	C	.	.	MAF_INRAE=39.241;MAF_USDA=39.412
NC_035079.1	68626373	.	C	T	.	.	MAF_INRAE=46.835;MAF_USDA=27.647
NC_035079.1	68626401	.	G	T	.	.	MAF_INRAE=5.833
NC_035079.1	68626598	.	T	A	.	.	MAF_USDA=2.459
NC_035079.1	68626910	.	A	C	.	.	MAF_USDA=2.459
NC_035079.1	68626914	.	A	G	.	.	MAF_INRAE=39.873;MAF_USDA=41.176
NC_035079.1	68626958	.	G	A	.	.	MAF_INRAE=4.167;MAF_USDA=1.765
NC_035079.1	68627048	.	C	A	.	.	MAF_USDA=3.279
NC_035079.1	68627092	.	C	A	.	.	MAF_INRAE=1.667;MAF_USDA=3.279
NC_035079.1	68627136	.	G	A	.	.	MAF_USDA=1.639
NC_035079.1	68627198	.	C	T	.	.	MAF_INRAE=7.5;MAF_USDA=4.706
NC_035079.1	68627257	.	C	T	.	.	MAF_INRAE=5.833
NC_035079.1	68627343	.	G	C	.	.	MAF_INRAE=13.291;MAF_USDA=12.941
NC_035079.1	68627458	.	A	C	.	.	MAF_USDA=16.667
NC_035079.1	68627584	.	T	C	.	.	MAF_USDA=3.279
NC_035079.1	68627815	.	C	T	.	.	MAF_USDA=3.279
NC_035079.1	68627840	.	G	T	.	.	MAF_INRAE=14.167;MAF_USDA=5.882
NC_035079.1	68627882	.	A	T	.	.	MAF_INRAE=42.405;MAF_USDA=38.824
NC_035079.1	68628083	.	A	T	.	.	MAF_USDA=16.667
NC_035079.1	68628084	.	T	C	.	.	MAF_USDA=12.5
NC_035079.1	68628135	.	C	T	.	.	MAF_USDA=4.098
NC_035079.1	68628198	.	G	A	.	.	MAF_USDA=2.459
NC_035079.1	68628224	.	G	T	.	.	MAF_INRAE=5.063;MAF_USDA=7.377
NC_035079.1	68628254	.	C	G	.	.	MAF_USDA=8.197
NC_035079.1	68628262	.	C	T	.	.	MAF_USDA=2.459
NC_035079.1	68628452	.	T	C	.	.	MAF_INRAE=8.861;MAF_USDA=18.235
NC_035079.1	68628685	.	G	T	.	.	MAF_USDA=4.918
NC_035079.1	68628692	.	T	A	.	.	MAF_INRAE=12.5;MAF_USDA=25.294
NC_035079.1	68628708	.	G	C	.	.	MAF_INRAE=8.861;MAF_USDA=22.353
NC_035079.1	68628802	.	A	C	.	.	MAF_USDA=1.639
NC_035079.1	68629147	.	C	T	.	.	MAF_USDA=9.836
NC_035079.1	68629153	.	C	T	.	.	MAF_USDA=2.459
NC_035079.1	68629167	.	C	A	.	.	MAF_INRAE=43.671;MAF_USDA=23.529
NC_035079.1	68629243	.	G	A	.	.	MAF_USDA=2.459
NC_035079.1	68629382	.	A	C	.	.	MAF_USDA=1.639
NC_035079.1	68629473	.	T	C	.	.	MAF_INRAE=46.835;MAF_USDA=34.706
NC_035079.1	68629580	.	G	T	.	.	MAF_INRAE=43.671;MAF_USDA=25.882
NC_035079.1	68629622	.	C	G	.	.	MAF_USDA=9.016
NC_035079.1	68629630	.	C	A	.	.	MAF_USDA=1.639
NC_035079.1	68629654	.	C	A	.	.	MAF_USDA=1.639
NC_035079.1	68629688	.	G	T	.	.	MAF_INRAE=43.038;MAF_USDA=24.118
NC_035079.1	68629715	.	G	C	.	.	MAF_USDA=2.459
NC_035079.1	68629736	.	A	G	.	.	MAF_INRAE=46.835;MAF_USDA=48.81
NC_035079.1	68629788	.	G	A	.	.	MAF_USDA=8.197
NC_035079.1	68629847	.	A	C	.	.	MAF_USDA=4.918
NC_035079.1	68629888	.	C	T	.	.	MAF_INRAE=26.316;MAF_USDA=45.833
NC_035079.1	68629925	.	T	C	.	.	MAF_USDA=36.885
NC_035079.1	68630100	.	G	T	.	.	MAF_INRAE=20.0
NC_035079.1	68630105	.	C	T	.	.	MAF_INRAE=37.975;MAF_USDA=10.0
NC_035079.1	68630179	.	A	T	.	.	MAF_INRAE=49.367;MAF_USDA=34.118
NC_035079.1	68630182	.	C	T	.	.	MAF_USDA=2.459
NC_035079.1	68630241	.	G	T	.	.	MAF_USDA=1.639
NC_035079.1	68630249	.	G	T	.	.	MAF_USDA=13.934
NC_035079.1	68630259	.	G	A	.	.	MAF_INRAE=6.667;MAF_USDA=34.118
NC_035079.1	68630406	.	G	T	.	.	MAF_INRAE=4.167;MAF_USDA=5.294
NC_035079.1	68630450	.	G	A	.	.	MAF_INRAE=25.833;MAF_USDA=7.377
NC_035079.1	68630598	.	T	A	.	.	MAF_USDA=1.639
NC_035079.1	68630637	.	C	T	.	.	MAF_INRAE=6.667;MAF_USDA=8.333
NC_035079.1	68630740	.	G	A	.	.	MAF_INRAE=6.667;MAF_USDA=4.118
NC_035079.1	68630871	.	T	C	.	.	MAF_USDA=2.459
NC_035079.1	68630977	.	C	T	.	.	MAF_INRAE=22.152;MAF_USDA=5.294
NC_035079.1	68630978	.	G	T	.	.	MAF_USDA=8.197
NC_035079.1	68631011	.	T	A	.	.	MAF_USDA=4.098
NC_035079.1	68631024	.	C	T	.	.	MAF_INRAE=5.696;MAF_USDA=12.353
NC_035079.1	68631075	.	T	C	.	.	MAF_INRAE=45.57;MAF_USDA=43.529
NC_035079.1	68631080	.	C	T	.	.	MAF_USDA=4.098
NC_035079.1	68631102	.	C	T	.	.	MAF_USDA=2.459
NC_035079.1	68631155	.	C	T	.	.	MAF_INRAE=5.833
NC_035079.1	68631172	.	T	G	.	.	MAF_INRAE=5.696;MAF_USDA=11.765
NC_035079.1	68631230	.	C	T	.	.	MAF_USDA=1.639
NC_035079.1	68631277	.	C	T	.	.	MAF_INRAE=37.975;MAF_USDA=10.588
NC_035079.1	68631368	.	T	C	.	.	MAF_USDA=13.115
NC_035079.1	68631381	.	C	T	.	.	MAF_USDA=2.459
NC_035079.1	68631428	.	G	A	.	.	MAF_USDA=1.639
NC_035079.1	68631444	.	C	T	.	.	MAF_USDA=4.098
NC_035079.1	68631468	.	C	T	.	.	MAF_INRAE=4.167;MAF_USDA=4.706
NC_035079.1	68631509	.	G	T	.	.	MAF_INRAE=42.405;MAF_USDA=42.353
NC_035079.1	68631548	.	T	G	.	.	MAF_USDA=2.5
NC_035079.1	68631577	.	T	C	.	.	MAF_INRAE=5.696;MAF_USDA=11.176
NC_035079.1	68631651	.	G	A	.	.	MAF_USDA=4.918
NC_035079.1	68631662	.	G	A	.	.	MAF_USDA=4.918
NC_035079.1	68631673	.	C	T	.	.	MAF_USDA=1.639
NC_035079.1	68631735	.	C	G	.	.	MAF_USDA=4.706
NC_035079.1	68631798	.	A	T	.	.	MAF_USDA=11.475
NC_035079.1	68631800	.	T	A	.	.	MAF_USDA=11.475
NC_035079.1	68631830	.	A	G	.	.	MAF_USDA=4.918
NC_035079.1	68631831	.	A	C	.	.	MAF_USDA=4.918
NC_035079.1	68631865	.	A	G	.	.	MAF_INRAE=5.063;MAF_USDA=14.118
NC_035079.1	68632063	.	G	T	.	.	MAF_USDA=2.459
NC_035079.1	68632064	.	A	C	.	.	MAF_USDA=2.459
NC_035079.1	68632078	.	A	G	.	.	MAF_INRAE=5.696;MAF_USDA=15.294
NC_035079.1	68632130	.	T	C	.	.	MAF_INRAE=5.696;MAF_USDA=14.583
NC_035079.1	68632259	.	C	T	.	.	MAF_USDA=1.667
NC_035079.1	68632283	.	G	A	.	.	MAF_USDA=7.5
NC_035079.1	68632308	.	G	C	.	.	MAF_USDA=14.118
NC_035079.1	68632549	.	T	C	.	.	MAF_INRAE=5.696;MAF_USDA=24.706
NC_035079.1	68632687	.	C	G	.	.	MAF_USDA=4.918
NC_035079.1	68632793	.	C	T	.	.	MAF_USDA=2.5
NC_035079.1	68632805	.	A	G	.	.	MAF_USDA=20.833
NC_035079.1	68632860	.	A	C	.	.	MAF_INRAE=3.333;MAF_USDA=4.706
NC_035079.1	68632924	.	G	A	.	.	MAF_USDA=4.918
NC_035079.1	68632945	.	C	T	.	.	MAF_USDA=4.918
NC_035079.1	68632962	.	C	A	.	.	MAF_INRAE=2.5;MAF_USDA=1.765
NC_035079.1	68632996	.	G	A	.	.	MAF_USDA=4.918
NC_035079.1	68633033	.	C	T	.	.	MAF_USDA=4.918
NC_035079.1	68633037	.	G	A	.	.	MAF_INRAE=5.696;MAF_USDA=25.294
NC_035079.1	68633042	.	T	C	.	.	MAF_USDA=1.639
NC_035079.1	68633058	.	C	A	.	.	MAF_USDA=7.377
NC_035079.1	68633097	.	T	G	.	.	MAF_USDA=3.279
NC_035079.1	68633111	.	T	G	.	.	MAF_INRAE=43.038;MAF_USDA=24.118
NC_035079.1	68633186	.	A	T	.	.	MAF_USDA=2.459
NC_035079.1	68633201	.	A	T	.	.	MAF_USDA=1.639
NC_035079.1	68633308	.	G	A	.	.	MAF_INRAE=43.038;MAF_USDA=24.405
NC_035079.1	68633345	.	C	T	.	.	MAF_USDA=6.667
NC_035079.1	68633517	.	A	C	.	.	MAF_USDA=2.459
NC_035079.1	68633541	.	C	T	.	.	MAF_INRAE=32.5
NC_035079.1	68633563	.	G	A	.	.	MAF_INRAE=1.667
NC_035079.1	68633593	.	T	C	.	.	MAF_USDA=2.459
NC_035079.1	68633601	.	T	G	.	.	MAF_INRAE=3.333;MAF_USDA=16.667
NC_035079.1	68633636	.	G	T	.	.	MAF_USDA=4.918
NC_035079.1	68633695	.	T	G	.	.	MAF_INRAE=13.291;MAF_USDA=30.588
NC_035079.1	68633714	.	C	T	.	.	MAF_INRAE=5.696;MAF_USDA=16.667
NC_035079.1	68633720	.	T	C	.	.	MAF_USDA=8.197
NC_035079.1	68633727	.	C	T	.	.	MAF_INRAE=20.886;MAF_USDA=9.412
NC_035079.1	68633728	.	G	A	.	.	MAF_INRAE=4.167;MAF_USDA=4.706
NC_035079.1	68633749	.	T	C	.	.	MAF_USDA=2.459
NC_035079.1	68633775	.	A	C	.	.	MAF_USDA=2.459
NC_035079.1	68633803	.	A	C	.	.	MAF_USDA=1.639
NC_035079.1	68633831	.	C	G	.	.	MAF_USDA=1.639
NC_035079.1	68633832	.	G	A	.	.	MAF_INRAE=5.696;MAF_USDA=11.176
NC_035079.1	68633835	.	C	A	.	.	MAF_INRAE=45.0;MAF_USDA=42.941
NC_035079.1	68633857	.	G	A	.	.	MAF_USDA=4.918
NC_035079.1	68633859	.	G	C	.	.	MAF_USDA=4.918
NC_035079.1	68633884	.	G	A	.	.	MAF_INRAE=1.667
NC_035079.1	68633892	.	C	T	.	.	MAF_USDA=4.098
NC_035079.1	68633909	.	C	A	.	.	MAF_USDA=4.918
NC_035079.1	68633934	.	G	A	.	.	MAF_INRAE=33.333
NC_035079.1	68633938	.	C	A	.	.	MAF_INRAE=3.333
NC_035079.1	68633940	.	C	T	.	.	MAF_INRAE=3.333
NC_035079.1	68633956	.	G	A	.	.	MAF_INRAE=3.333;MAF_USDA=4.098
NC_035079.1	68633959	.	G	T	.	.	MAF_INRAE=3.333
NC_035079.1	68633980	.	A	T	.	.	MAF_USDA=4.918
NC_035079.1	68634063	.	A	T	.	.	MAF_USDA=9.167
NC_035079.1	68634070	.	A	G	.	.	MAF_INRAE=43.671;MAF_USDA=22.941
NC_035079.1	68634072	.	A	C	.	.	MAF_USDA=4.918
NC_035079.1	68634081	.	A	G	.	.	MAF_INRAE=5.696;MAF_USDA=11.905
NC_035079.1	68634085	.	A	T	.	.	MAF_USDA=2.459
NC_035079.1	68634120	.	C	T	.	.	MAF_USDA=2.459
NC_035079.1	68634129	.	G	T	.	.	MAF_USDA=4.918
NC_035079.1	68634157	.	G	A	.	.	MAF_USDA=4.098
NC_035079.1	68634160	.	A	G	.	.	MAF_INRAE=5.696;MAF_USDA=11.176
NC_035079.1	68634188	.	A	G	.	.	MAF_USDA=1.639
NC_035079.1	68634191	.	G	A	.	.	MAF_USDA=2.459
NC_035079.1	68634236	.	G	T	.	.	MAF_USDA=1.639
NC_035079.1	68634253	.	G	A	.	.	MAF_USDA=4.918
NC_035079.1	68634332	.	A	C	.	.	MAF_INRAE=42.405;MAF_USDA=42.353
NC_035079.1	68634416	.	T	C	.	.	MAF_USDA=2.459
NC_035079.1	68634454	.	G	A	.	.	MAF_USDA=2.459
NC_035079.1	68634523	.	T	G	.	.	MAF_INRAE=4.167;MAF_USDA=11.176
NC_035079.1	68634562	.	A	G	.	.	MAF_INRAE=4.167;MAF_USDA=1.765
NC_035079.1	68634589	.	T	C	.	.	MAF_USDA=15.882
NC_035079.1	68634647	.	G	T	.	.	MAF_USDA=9.016
NC_035079.1	68634653	.	A	G	.	.	MAF_USDA=5.738
NC_035079.1	68634725	.	C	G	.	.	MAF_USDA=4.918
NC_035079.1	68634742	.	A	T	.	.	MAF_USDA=3.333
NC_035079.1	68634744	.	G	T	.	.	MAF_INRAE=44.304;MAF_USDA=24.405
NC_035079.1	68634835	.	A	G	.	.	MAF_USDA=6.557
NC_035079.1	68634951	.	C	A	.	.	MAF_INRAE=5.696;MAF_USDA=19.412
NC_035079.1	68634952	.	C	T	.	.	MAF_INRAE=1.667;MAF_USDA=4.918
NC_035079.1	68635016	.	T	G	.	.	MAF_USDA=18.824
NC_035079.1	68635153	.	G	T	.	.	MAF_USDA=4.098
NC_035079.1	68635159	.	A	G	.	.	MAF_INRAE=6.667;MAF_USDA=5.882
NC_035079.1	68635163	.	G	C	.	.	MAF_INRAE=5.696;MAF_USDA=11.765
NC_035079.1	68635166	.	C	G	.	.	MAF_INRAE=4.167;MAF_USDA=11.176
NC_035079.1	68635196	.	A	G	.	.	MAF_USDA=1.639
NC_035079.1	68635215	.	C	T	.	.	MAF_USDA=4.918
NC_035079.1	68635218	.	C	T	.	.	MAF_USDA=9.836
NC_035079.1	68635365	.	G	T	.	.	MAF_USDA=1.639
NC_035079.1	68635399	.	A	G	.	.	MAF_INRAE=6.667;MAF_USDA=4.118
NC_035079.1	68635408	.	A	T	.	.	MAF_INRAE=5.063;MAF_USDA=11.176
NC_035079.1	68635414	.	A	G	.	.	MAF_USDA=1.639
NC_035079.1	68635417	.	T	A	.	.	MAF_INRAE=5.063;MAF_USDA=24.118
NC_035079.1	68635426	.	C	A	.	.	MAF_INRAE=5.696;MAF_USDA=24.706
NC_035079.1	68635465	.	T	A	.	.	MAF_USDA=1.639
NC_035079.1	68635489	.	A	C	.	.	MAF_INRAE=4.167;MAF_USDA=4.706
NC_035079.1	68635517	.	A	C	.	.	MAF_USDA=4.118
NC_035079.1	68635543	.	G	C	.	.	MAF_INRAE=4.167;MAF_USDA=4.706
NC_035079.1	68635568	.	A	G	.	.	MAF_INRAE=5.696;MAF_USDA=23.529
NC_035079.1	68635727	.	C	A	.	.	MAF_USDA=2.459
NC_035079.1	68635731	.	C	T	.	.	MAF_USDA=5.738
NC_035079.1	68635752	.	C	A	.	.	MAF_USDA=2.459
NC_035079.1	68635780	.	T	G	.	.	MAF_INRAE=43.671;MAF_USDA=23.529
NC_035079.1	68635788	.	A	C	.	.	MAF_USDA=2.459
NC_035079.1	68635828	.	G	A	.	.	MAF_USDA=4.706
NC_035079.1	68635871	.	G	T	.	.	MAF_INRAE=5.696;MAF_USDA=16.667
NC_035079.1	68636010	.	A	G	.	.	MAF_USDA=2.459
NC_035079.1	68636037	.	C	A	.	.	MAF_INRAE=4.167;MAF_USDA=3.529
NC_035079.1	68636038	.	A	T	.	.	MAF_INRAE=4.167;MAF_USDA=3.529
NC_035079.1	68636072	.	C	T	.	.	MAF_INRAE=27.215;MAF_USDA=20.0
NC_035079.1	68636094	.	T	C	.	.	MAF_INRAE=27.215;MAF_USDA=27.647
NC_035079.1	68636178	.	A	G	.	.	MAF_USDA=1.639
NC_035079.1	68636213	.	G	T	.	.	MAF_INRAE=4.167;MAF_USDA=1.765
NC_035079.1	68636276	.	C	T	.	.	MAF_USDA=2.083
NC_035079.1	68636388	.	C	G	.	.	MAF_USDA=11.475
NC_035079.1	68636429	.	A	T	.	.	MAF_INRAE=4.167;MAF_USDA=1.765
NC_035079.1	68636441	.	G	A	.	.	MAF_USDA=4.118
NC_035079.1	68636458	.	T	A	.	.	MAF_INRAE=21.667;MAF_USDA=4.918
NC_035079.1	68636461	.	A	C	.	.	MAF_INRAE=21.667;MAF_USDA=4.918
NC_035079.1	68636464	.	A	C	.	.	MAF_INRAE=21.667;MAF_USDA=4.918
NC_035079.1	68636465	.	C	T	.	.	MAF_INRAE=21.667;MAF_USDA=4.918
NC_035079.1	68636472	.	A	G	.	.	MAF_USDA=4.918
NC_035079.1	68636473	.	G	T	.	.	MAF_USDA=4.918
NC_035079.1	68636476	.	G	T	.	.	MAF_USDA=4.918
NC_035079.1	68636479	.	T	A	.	.	MAF_USDA=4.918
NC_035079.1	68636493	.	A	G	.	.	MAF_USDA=16.667
NC_035079.1	68636498	.	A	G	.	.	MAF_INRAE=30.38;MAF_USDA=31.765
NC_035079.1	68636603	.	A	T	.	.	MAF_INRAE=21.519;MAF_USDA=10.588
NC_035079.1	68636621	.	C	A	.	.	MAF_INRAE=4.167;MAF_USDA=2.941
NC_035079.1	68636655	.	A	C	.	.	MAF_INRAE=5.833;MAF_USDA=12.295
NC_035079.1	68636733	.	G	T	.	.	MAF_INRAE=5.833;MAF_USDA=3.279
NC_035079.1	68636759	.	C	A	.	.	MAF_USDA=1.639
NC_035079.1	68636770	.	T	G	.	.	MAF_USDA=8.333
NC_035079.1	68636883	.	T	A	.	.	MAF_USDA=2.459
NC_035079.1	68636884	.	G	T	.	.	MAF_INRAE=1.667;MAF_USDA=2.459
NC_035079.1	68636900	.	A	G	.	.	MAF_USDA=2.459
NC_035079.1	68637012	.	A	G	.	.	MAF_INRAE=1.667;MAF_USDA=9.016
NC_035079.1	68637192	.	G	A	.	.	MAF_INRAE=25.833;MAF_USDA=13.529
NC_035079.1	68637195	.	G	A	.	.	MAF_USDA=2.459
NC_035079.1	68637202	.	G	T	.	.	MAF_USDA=27.647
NC_035079.1	68637214	.	C	A	.	.	MAF_INRAE=25.833;MAF_USDA=5.882
NC_035079.1	68637242	.	C	T	.	.	MAF_USDA=26.471
NC_035079.1	68637316	.	T	A	.	.	MAF_USDA=18.824
NC_035079.1	68637324	.	C	A	.	.	MAF_USDA=2.459
NC_035079.1	68637333	.	T	A	.	.	MAF_USDA=2.459
NC_035079.1	68637379	.	C	A	.	.	MAF_INRAE=5.833
NC_035079.1	68637410	.	A	G	.	.	MAF_INRAE=49.367;MAF_USDA=38.824
NC_035079.1	68637415	.	T	C	.	.	MAF_INRAE=49.367;MAF_USDA=37.647
NC_035079.1	68637558	.	G	A	.	.	MAF_INRAE=5.833;MAF_USDA=11.475
NC_035079.1	68637563	.	G	C	.	.	MAF_USDA=32.941
NC_035079.1	68637695	.	T	C	.	.	MAF_INRAE=1.667;MAF_USDA=3.279
NC_035079.1	68637751	.	G	A	.	.	MAF_USDA=2.459
NC_035079.1	68637807	.	T	G	.	.	MAF_INRAE=48.101;MAF_USDA=37.647
NC_035079.1	68637811	.	T	A	.	.	MAF_USDA=1.639
NC_035079.1	68637817	.	T	G	.	.	MAF_INRAE=38.333;MAF_USDA=41.765
NC_035079.1	68637933	.	G	A	.	.	MAF_USDA=4.098
NC_035079.1	68637941	.	G	T	.	.	MAF_INRAE=10.833;MAF_USDA=13.529
NC_035079.1	68638284	.	A	T	.	.	MAF_USDA=2.941
NC_035079.1	68638289	.	G	A	.	.	MAF_USDA=4.098
NC_035079.1	68638330	.	A	G	.	.	MAF_INRAE=22.785;MAF_USDA=48.824
NC_035079.1	68638350	.	G	C	.	.	MAF_USDA=2.459
NC_035079.1	68638390	.	G	A	.	.	MAF_INRAE=35.0;MAF_USDA=39.412
NC_035079.1	68638417	.	A	C	.	.	MAF_INRAE=6.667;MAF_USDA=8.333
NC_035079.1	68638500	.	G	T	.	.	MAF_USDA=1.639
NC_035079.1	68638517	.	C	T	.	.	MAF_INRAE=20.0
NC_035079.1	68638628	.	C	A	.	.	MAF_INRAE=22.152;MAF_USDA=47.059
NC_035079.1	68638773	.	C	T	.	.	MAF_USDA=8.197
NC_035079.1	68638904	.	C	T	.	.	MAF_INRAE=20.0
NC_035079.1	68639019	.	T	G	.	.	MAF_USDA=31.176
NC_035079.1	68639086	.	G	A	.	.	MAF_INRAE=6.667;MAF_USDA=10.417
NC_035079.1	68640134	.	C	T	.	.	MAF_USDA=4.918
NC_035079.1	68640197	.	T	C	.	.	MAF_USDA=24.118
NC_035079.1	68640211	.	G	T	.	.	MAF_USDA=4.167
NC_035079.1	68640311	.	T	G	.	.	MAF_INRAE=5.833
NC_035079.1	68640333	.	G	C	.	.	MAF_INRAE=6.667;MAF_USDA=10.417
NC_035079.1	68640345	.	T	C	.	.	MAF_INRAE=27.848;MAF_USDA=28.235
NC_035079.1	68640367	.	C	T	.	.	MAF_USDA=4.762
NC_035079.1	68640425	.	G	A	.	.	MAF_INRAE=6.667;MAF_USDA=10.417
NC_035079.1	68640474	.	G	T	.	.	MAF_USDA=24.706
NC_035079.1	68640507	.	C	A	.	.	MAF_USDA=1.639
NC_035079.1	68640553	.	C	A	.	.	MAF_INRAE=4.43;MAF_USDA=6.557
NC_035079.1	68640554	.	T	C	.	.	MAF_USDA=16.667
NC_035079.1	68640842	.	C	T	.	.	MAF_INRAE=6.667;MAF_USDA=10.417
NC_035079.1	68641058	.	A	G	.	.	MAF_USDA=24.706
NC_035079.1	68641106	.	A	T	.	.	MAF_INRAE=6.667;MAF_USDA=32.353
NC_035079.1	68641152	.	G	A	.	.	MAF_INRAE=6.667
NC_035079.1	68641369	.	A	C	.	.	MAF_USDA=1.639
NC_035079.1	68641432	.	A	T	.	.	MAF_INRAE=5.833
NC_035079.1	68641654	.	G	A	.	.	MAF_INRAE=17.089;MAF_USDA=5.882
NC_035079.1	68641729	.	C	T	.	.	MAF_USDA=3.279
NC_035079.1	68641747	.	T	G	.	.	MAF_INRAE=4.167;MAF_USDA=1.765
NC_035079.1	68641792	.	C	T	.	.	MAF_USDA=3.279
NC_035079.1	68641936	.	T	A	.	.	MAF_USDA=1.639
NC_035079.1	68642063	.	A	T	.	.	MAF_USDA=2.459
NC_035079.1	68642157	.	A	C	.	.	MAF_USDA=2.459
NC_035079.1	68642175	.	A	C	.	.	MAF_USDA=2.459
NC_035079.1	68642187	.	G	T	.	.	MAF_INRAE=16.456;MAF_USDA=12.941
NC_035079.1	68642198	.	C	T	.	.	MAF_USDA=4.918
NC_035079.1	68642199	.	G	A	.	.	MAF_INRAE=10.759;MAF_USDA=7.059
NC_035079.1	68642239	.	A	T	.	.	MAF_INRAE=39.241;MAF_USDA=48.235
NC_035079.1	68642254	.	A	G	.	.	MAF_USDA=8.197
NC_035079.1	68642288	.	C	G	.	.	MAF_INRAE=17.089;MAF_USDA=12.941
NC_035079.1	68642294	.	A	T	.	.	MAF_INRAE=5.833;MAF_USDA=5.294
NC_035079.1	68642296	.	T	G	.	.	MAF_INRAE=17.089;MAF_USDA=12.941
NC_035079.1	68642310	.	T	C	.	.	MAF_USDA=1.639
NC_035079.1	68642326	.	C	A	.	.	MAF_USDA=2.459
NC_035079.1	68642356	.	G	A	.	.	MAF_USDA=4.918
NC_035079.1	68642420	.	G	T	.	.	MAF_USDA=4.918
NC_035079.1	68642544	.	G	A	.	.	MAF_INRAE=17.089;MAF_USDA=12.941
NC_035079.1	68642570	.	T	G	.	.	MAF_INRAE=17.089;MAF_USDA=12.941
NC_035079.1	68642591	.	C	A	.	.	MAF_USDA=3.279
NC_035079.1	68642684	.	T	C	.	.	MAF_INRAE=15.789;MAF_USDA=15.294
NC_035079.1	68642686	.	T	A	.	.	MAF_USDA=2.459
NC_035079.1	68642720	.	T	C	.	.	MAF_USDA=4.918
NC_035079.1	68642730	.	C	T	.	.	MAF_INRAE=17.089;MAF_USDA=15.294
NC_035079.1	68642841	.	A	G	.	.	MAF_INRAE=17.089;MAF_USDA=12.353
NC_035079.1	68642883	.	T	A	.	.	MAF_USDA=1.639
NC_035079.1	68642923	.	C	G	.	.	MAF_USDA=2.459
NC_035079.1	68642940	.	C	A	.	.	MAF_USDA=2.459
NC_035079.1	68643024	.	C	T	.	.	MAF_INRAE=2.5;MAF_USDA=10.417
NC_035079.1	68643025	.	G	C	.	.	MAF_INRAE=2.5;MAF_USDA=12.5
NC_035079.1	68643028	.	A	G	.	.	MAF_INRAE=2.5;MAF_USDA=2.083
NC_035079.1	68643040	.	C	T	.	.	MAF_INRAE=5.833
NC_035079.1	68643043	.	A	C	.	.	MAF_USDA=5.882
NC_035079.1	68643052	.	C	T	.	.	MAF_INRAE=5.833
NC_035079.1	68643075	.	C	A	.	.	MAF_INRAE=5.833;MAF_USDA=4.167
NC_035079.1	68643122	.	A	T	.	.	MAF_INRAE=8.333;MAF_USDA=21.765
NC_035079.1	68643132	.	G	C	.	.	MAF_INRAE=5.833;MAF_USDA=2.083
NC_035079.1	68643133	.	T	C	.	.	MAF_INRAE=20.0;MAF_USDA=21.311
NC_035079.1	68643151	.	G	T	.	.	MAF_INRAE=4.167
NC_035079.1	68643176	.	G	A	.	.	MAF_INRAE=40.506;MAF_USDA=27.647
NC_035079.1	68643229	.	G	T	.	.	MAF_INRAE=47.468;MAF_USDA=41.176
NC_035079.1	68643330	.	T	A	.	.	MAF_INRAE=21.053
NC_035079.1	68643374	.	A	C	.	.	MAF_INRAE=21.053;MAF_USDA=4.118
NC_035079.1	68643404	.	A	G	.	.	MAF_INRAE=4.167;MAF_USDA=1.639
NC_035079.1	68643415	.	T	G	.	.	MAF_USDA=2.459
NC_035079.1	68643542	.	A	G	.	.	MAF_INRAE=16.456;MAF_USDA=7.647
NC_035079.1	68643566	.	T	G	.	.	MAF_INRAE=24.167;MAF_USDA=23.529
NC_035079.1	68643778	.	T	C	.	.	MAF_INRAE=6.667
NC_035079.1	68643857	.	T	G	.	.	MAF_USDA=50.0
NC_035079.1	68643929	.	T	C	.	.	MAF_INRAE=18.354;MAF_USDA=10.417
NC_035079.1	68643980	.	A	C	.	.	MAF_INRAE=22.785;MAF_USDA=10.417
NC_035079.1	68644039	.	G	A	.	.	MAF_USDA=2.586
NC_035079.1	68644040	.	G	A	.	.	MAF_USDA=2.586
NC_035079.1	68644041	.	T	G	.	.	MAF_USDA=2.586
NC_035079.1	68644085	.	T	C	.	.	MAF_INRAE=17.089;MAF_USDA=8.235
NC_035079.1	68644133	.	T	A	.	.	MAF_USDA=6.471
NC_035079.1	68644232	.	A	C	.	.	MAF_USDA=10.0
NC_035079.1	68644265	.	A	G	.	.	MAF_USDA=35.882
NC_035079.1	68644266	.	A	C	.	.	MAF_INRAE=36.842;MAF_USDA=46.471
NC_035079.1	68644367	.	G	T	.	.	MAF_INRAE=5.833;MAF_USDA=2.459
NC_035079.1	68644398	.	T	A	.	.	MAF_INRAE=25.833;MAF_USDA=37.647
NC_035079.1	68644401	.	C	T	.	.	MAF_INRAE=6.962;MAF_USDA=9.016
NC_035079.1	68644446	.	C	A	.	.	MAF_USDA=2.459
NC_035079.1	68644447	.	G	A	.	.	MAF_INRAE=20.0;MAF_USDA=9.836
NC_035079.1	68644468	.	G	C	.	.	MAF_USDA=1.639
NC_035079.1	68644565	.	G	A	.	.	MAF_INRAE=27.848;MAF_USDA=17.059
NC_035079.1	68644569	.	G	A	.	.	MAF_INRAE=10.833;MAF_USDA=6.471
NC_035079.1	68644584	.	C	A	.	.	MAF_INRAE=6.962
NC_035079.1	68644761	.	A	G	.	.	MAF_USDA=4.098
NC_035079.1	68644788	.	G	A	.	.	MAF_INRAE=20.0;MAF_USDA=10.417
NC_035079.1	68644876	.	C	A	.	.	MAF_INRAE=28.333;MAF_USDA=50.0
NC_035079.1	68644880	.	A	C	.	.	MAF_INRAE=20.833;MAF_USDA=10.417
NC_035079.1	68645049	.	T	C	.	.	MAF_INRAE=48.333;MAF_USDA=39.583
NC_035079.1	68645298	.	C	T	.	.	MAF_INRAE=7.5
NC_035079.1	68645371	.	G	A	.	.	MAF_INRAE=7.5
NC_035079.1	68645414	.	C	G	.	.	MAF_INRAE=44.937;MAF_USDA=48.81
NC_035079.1	68645421	.	A	T	.	.	MAF_INRAE=24.051;MAF_USDA=7.647
NC_035079.1	68645526	.	C	A	.	.	MAF_USDA=2.459
NC_035079.1	68645547	.	G	A	.	.	MAF_INRAE=20.0
NC_035079.1	68645597	.	G	A	.	.	MAF_USDA=9.016
NC_035079.1	68645603	.	C	T	.	.	MAF_INRAE=25.0;MAF_USDA=37.647
NC_035079.1	68645734	.	G	A	.	.	MAF_USDA=1.639
NC_035079.1	68645839	.	A	G	.	.	MAF_INRAE=24.051;MAF_USDA=8.235
NC_035079.1	68645898	.	G	A	.	.	MAF_USDA=5.0
NC_035079.1	68646192	.	C	T	.	.	MAF_INRAE=43.333;MAF_USDA=41.667
NC_035079.1	68646274	.	T	C	.	.	MAF_INRAE=25.0;MAF_USDA=38.824
NC_035079.1	68646882	.	A	T	.	.	MAF_USDA=41.667
NC_035079.1	68646906	.	C	T	.	.	MAF_USDA=50.0
NC_035079.1	68646995	.	A	T	.	.	MAF_INRAE=15.789;MAF_USDA=10.417
NC_035079.1	68646997	.	TA	TT	.	.	MAF_USDA=35.417
NC_035079.1	68647088	.	T	G	.	.	MAF_INRAE=25.0
NC_035079.1	68647093	.	C	T	.	.	MAF_INRAE=32.278
NC_035079.1	68647284	.	T	G	.	.	MAF_INRAE=4.167;MAF_USDA=6.471
NC_035079.1	68647323	.	A	C	.	.	MAF_USDA=2.941
NC_035079.1	68647381	.	C	T	.	.	MAF_USDA=12.295
NC_035079.1	68647382	.	T	A	.	.	MAF_USDA=12.295
NC_035079.1	68647389	.	C	T	.	.	MAF_USDA=3.279
NC_035079.1	68647392	.	C	T	.	.	MAF_INRAE=5.833;MAF_USDA=6.557
NC_035079.1	68647422	.	C	T	.	.	MAF_INRAE=6.962;MAF_USDA=6.557
NC_035079.1	68647446	.	T	G	.	.	MAF_INRAE=25.949;MAF_USDA=47.059
NC_035079.1	68647540	.	G	A	.	.	MAF_INRAE=16.667;MAF_USDA=16.471
NC_035079.1	68647541	.	C	T	.	.	MAF_INRAE=5.833;MAF_USDA=8.197
NC_035079.1	68647549	.	C	T	.	.	MAF_USDA=4.098
NC_035079.1	68647562	.	A	G	.	.	MAF_INRAE=42.405;MAF_USDA=47.647
NC_035079.1	68647579	.	C	T	.	.	MAF_USDA=1.639
NC_035079.1	68647604	.	G	T	.	.	MAF_INRAE=25.0;MAF_USDA=50.0
NC_035079.1	68647674	.	C	T	.	.	MAF_INRAE=15.789;MAF_USDA=5.294
NC_035079.1	68647681	.	C	T	.	.	MAF_USDA=21.176
NC_035079.1	68647714	.	C	T	.	.	MAF_USDA=6.471
NC_035079.1	68647730	.	C	T	.	.	MAF_INRAE=16.456;MAF_USDA=8.824
NC_035079.1	68647771	.	T	C	.	.	MAF_INRAE=43.038
NC_035079.1	68647792	.	T	A	.	.	MAF_USDA=45.833
NC_035079.1	68647793	.	G	A	.	.	MAF_USDA=45.833
NC_035079.1	68647858	.	T	A	.	.	MAF_INRAE=25.833;MAF_USDA=14.118
NC_035079.1	68647925	.	T	C	.	.	MAF_USDA=2.459
NC_035079.1	68647951	.	A	G	.	.	MAF_INRAE=5.0;MAF_USDA=7.059
NC_035079.1	68648109	.	A	C	.	.	MAF_INRAE=5.833;MAF_USDA=7.377
NC_035079.1	68648150	.	G	T	.	.	MAF_USDA=1.639
NC_035079.1	68648169	.	G	A	.	.	MAF_INRAE=20.0
NC_035079.1	68648262	.	C	T	.	.	MAF_USDA=1.639
NC_035079.1	68648349	.	G	A	.	.	MAF_INRAE=17.089;MAF_USDA=7.647
NC_035079.1	68648356	.	A	G	.	.	MAF_INRAE=24.051;MAF_USDA=8.235
NC_035079.1	68648375	.	G	A	.	.	MAF_USDA=5.738
NC_035079.1	68648549	.	T	G	.	.	MAF_USDA=5.294
NC_035079.1	68648614	.	A	G	.	.	MAF_INRAE=25.833;MAF_USDA=44.118
NC_035079.1	68648624	.	G	A	.	.	MAF_INRAE=5.833;MAF_USDA=7.377
NC_035079.1	68648638	.	C	A	.	.	MAF_INRAE=5.833;MAF_USDA=13.115
NC_035079.1	68648647	.	C	T	.	.	MAF_USDA=2.459
NC_035079.1	68648819	.	G	A	.	.	MAF_INRAE=24.051;MAF_USDA=8.235
NC_035079.1	68649092	.	A	G	.	.	MAF_INRAE=24.051;MAF_USDA=8.235
NC_035079.1	68649205	.	G	A	.	.	MAF_USDA=3.279
NC_035079.1	68649342	.	G	C	.	.	MAF_INRAE=25.833;MAF_USDA=50.0
NC_035079.1	68649388	.	A	T	.	.	MAF_INRAE=43.038;MAF_USDA=47.647
NC_035079.1	68649453	.	A	C	.	.	MAF_USDA=2.459
NC_035079.1	68649473	.	C	T	.	.	MAF_USDA=4.098
NC_035079.1	68649505	.	T	C	.	.	MAF_INRAE=43.038;MAF_USDA=47.647
NC_035079.1	68649523	.	A	C	.	.	MAF_INRAE=25.833;MAF_USDA=42.353
NC_035079.1	68649558	.	A	G	.	.	MAF_USDA=4.098
NC_035079.1	68649609	.	C	T	.	.	MAF_USDA=2.459
NC_035079.1	68649765	.	T	G	.	.	MAF_INRAE=4.167;MAF_USDA=6.471
NC_035079.1	68649942	.	C	A	.	.	MAF_USDA=2.459
NC_035079.1	68649944	.	C	T	.	.	MAF_USDA=5.738
NC_035079.1	68650005	.	G	C	.	.	MAF_INRAE=43.038;MAF_USDA=48.235
NC_035079.1	68650006	.	A	C	.	.	MAF_USDA=2.459
NC_035079.1	68650104	.	A	G	.	.	MAF_USDA=2.459
NC_035079.1	68650107	.	G	T	.	.	MAF_INRAE=24.051;MAF_USDA=8.235
NC_035079.1	68650113	.	G	A	.	.	MAF_USDA=1.639
NC_035079.1	68650211	.	C	A	.	.	MAF_USDA=1.639
NC_035079.1	68650220	.	G	A	.	.	MAF_INRAE=25.833;MAF_USDA=13.934
NC_035079.1	68650253	.	C	T	.	.	MAF_INRAE=27.215;MAF_USDA=17.647
NC_035079.1	68650254	.	G	A	.	.	MAF_INRAE=43.671;MAF_USDA=47.647
NC_035079.1	68650305	.	T	G	.	.	MAF_USDA=2.459
NC_035079.1	68650318	.	G	A	.	.	MAF_INRAE=1.667;MAF_USDA=1.639
NC_035079.1	68650352	.	A	C	.	.	MAF_INRAE=48.101;MAF_USDA=37.647
NC_035079.1	68650392	.	C	A	.	.	MAF_USDA=5.738
NC_035079.1	68650419	.	C	A	.	.	MAF_USDA=1.639
NC_035079.1	68650558	.	A	T	.	.	MAF_USDA=1.639
NC_035079.1	68650588	.	T	A	.	.	MAF_USDA=5.738
NC_035079.1	68650611	.	C	T	.	.	MAF_USDA=4.918
NC_035079.1	68650631	.	T	C	.	.	MAF_USDA=16.393
NC_035079.1	68650637	.	A	G	.	.	MAF_INRAE=26.667;MAF_USDA=17.059
NC_035079.1	68650651	.	C	T	.	.	MAF_INRAE=24.051;MAF_USDA=13.529
NC_035079.1	68650662	.	G	A	.	.	MAF_INRAE=46.835;MAF_USDA=30.588
NC_035079.1	68650666	.	T	G	.	.	MAF_INRAE=16.667;MAF_USDA=20.0
NC_035079.1	68650736	.	C	T	.	.	MAF_USDA=3.279
NC_035079.1	68650829	.	A	G	.	.	MAF_USDA=2.459
NC_035079.1	68650919	.	C	G	.	.	MAF_INRAE=24.051;MAF_USDA=7.377
NC_035079.1	68650930	.	A	G	.	.	MAF_USDA=1.639
NC_035079.1	68650986	.	T	C	.	.	MAF_INRAE=30.833;MAF_USDA=40.0
NC_035079.1	68651012	.	A	G	.	.	MAF_INRAE=33.544;MAF_USDA=19.412
NC_035079.1	68651056	.	A	G	.	.	MAF_USDA=9.412
NC_035079.1	68651063	.	C	A	.	.	MAF_USDA=12.353
NC_035079.1	68651070	.	A	G	.	.	MAF_USDA=9.412
NC_035079.1	68651090	.	T	A	.	.	MAF_USDA=10.656
NC_035079.1	68651097	.	G	T	.	.	MAF_USDA=9.016
NC_035079.1	68651099	.	A	G	.	.	MAF_USDA=8.197
NC_035079.1	68651113	.	A	T	.	.	MAF_USDA=1.639
NC_035079.1	68651310	.	G	C	.	.	MAF_USDA=14.754
NC_035079.1	68651380	.	G	A	.	.	MAF_USDA=4.918
NC_035079.1	68651437	.	T	A	.	.	MAF_INRAE=25.833;MAF_USDA=15.882
NC_035079.1	68651445	.	T	G	.	.	MAF_USDA=14.706
NC_035079.1	68651462	.	T	C	.	.	MAF_USDA=27.059
NC_035079.1	68651515	.	A	G	.	.	MAF_USDA=1.639
NC_035079.1	68651583	.	G	A	.	.	MAF_USDA=17.059
NC_035079.1	68651589	.	C	T	.	.	MAF_USDA=2.459
NC_035079.1	68651592	.	T	C	.	.	MAF_USDA=1.639
NC_035079.1	68651680	.	G	T	.	.	MAF_USDA=1.639
NC_035079.1	68651829	.	G	A	.	.	MAF_USDA=2.459
NC_035079.1	68651831	.	A	G	.	.	MAF_USDA=4.918
NC_035079.1	68651832	.	A	C	.	.	MAF_USDA=4.918
NC_035079.1	68651935	.	C	A	.	.	MAF_INRAE=5.0;MAF_USDA=18.033
NC_035079.1	68651954	.	G	A	.	.	MAF_USDA=4.918
NC_035079.1	68652000	.	G	A	.	.	MAF_USDA=1.639
NC_035079.1	68652020	.	G	A	.	.	MAF_INRAE=8.861;MAF_USDA=3.333
NC_035079.1	68652035	.	G	A	.	.	MAF_USDA=1.667
NC_035079.1	68652045	.	T	C	.	.	MAF_INRAE=10.0;MAF_USDA=22.619
NC_035079.1	68652061	.	C	T	.	.	MAF_INRAE=37.342;MAF_USDA=23.81
NC_035079.1	68652062	.	G	T	.	.	MAF_INRAE=10.0;MAF_USDA=21.429
NC_035079.1	68652071	.	T	C	.	.	MAF_INRAE=13.291;MAF_USDA=18.75
NC_035079.1	68652115	.	T	C	.	.	MAF_USDA=1.639
NC_035079.1	68652162	.	T	G	.	.	MAF_USDA=6.557
NC_035079.1	68652172	.	A	C	.	.	MAF_USDA=14.754
NC_035079.1	68652173	.	T	C	.	.	MAF_INRAE=28.481;MAF_USDA=21.176
NC_035079.1	68652182	.	G	A	.	.	MAF_USDA=4.098
NC_035079.1	68652183	.	A	C	.	.	MAF_INRAE=25.0;MAF_USDA=14.706
NC_035079.1	68652281	.	G	T	.	.	MAF_USDA=7.377
NC_035079.1	68652288	.	G	A	.	.	MAF_INRAE=40.506;MAF_USDA=40.0
NC_035079.1	68652323	.	C	G	.	.	MAF_USDA=12.295
NC_035079.1	68652342	.	T	G	.	.	MAF_INRAE=20.253;MAF_USDA=31.176
NC_035079.1	68652417	.	C	A	.	.	MAF_INRAE=42.405;MAF_USDA=36.471
NC_035079.1	68652459	.	G	T	.	.	MAF_USDA=3.279
NC_035079.1	68652464	.	G	T	.	.	MAF_INRAE=3.797;MAF_USDA=1.639
NC_035079.1	68652487	.	G	T	.	.	MAF_INRAE=6.667;MAF_USDA=2.459
NC_035079.1	68652500	.	G	T	.	.	MAF_INRAE=25.316;MAF_USDA=30.0
NC_035079.1	68652538	.	T	C	.	.	MAF_INRAE=31.667;MAF_USDA=27.647
NC_035079.1	68652621	.	A	T	.	.	MAF_USDA=20.833
NC_035079.1	68652651	.	G	C	.	.	MAF_USDA=11.176
NC_035079.1	68652708	.	G	A	.	.	MAF_USDA=1.639
NC_035079.1	68652778	.	T	G	.	.	MAF_USDA=16.667
NC_035079.1	68652887	.	C	A	.	.	MAF_USDA=1.639
NC_035079.1	68652938	.	A	C	.	.	MAF_INRAE=43.671;MAF_USDA=20.0
NC_035079.1	68652952	.	T	G	.	.	MAF_INRAE=4.167;MAF_USDA=8.235
NC_035079.1	68653014	.	T	C	.	.	MAF_INRAE=25.833;MAF_USDA=15.476
NC_035079.1	68653067	.	G	T	.	.	MAF_USDA=12.353
NC_035079.1	68653076	.	A	G	.	.	MAF_USDA=13.934
NC_035079.1	68653109	.	T	C	.	.	MAF_USDA=1.639
NC_035079.1	68653156	.	G	T	.	.	MAF_USDA=1.639
NC_035079.1	68653187	.	C	T	.	.	MAF_USDA=9.412
NC_035079.1	68653263	.	G	T	.	.	MAF_USDA=18.75
NC_035079.1	68653264	.	G	A	.	.	MAF_USDA=18.75
NC_035079.1	68653285	.	A	T	.	.	MAF_INRAE=28.481;MAF_USDA=43.452
NC_035079.1	68653307	.	A	C	.	.	MAF_INRAE=47.468;MAF_USDA=20.0
NC_035079.1	68653321	.	C	A	.	.	MAF_INRAE=47.468;MAF_USDA=20.0
NC_035079.1	68653628	.	T	C	.	.	MAF_INRAE=25.833;MAF_USDA=20.588
NC_035079.1	68653732	.	C	A	.	.	MAF_INRAE=6.962
NC_035079.1	68653742	.	A	T	.	.	MAF_INRAE=4.167;MAF_USDA=9.412
NC_035079.1	68653811	.	T	G	.	.	MAF_INRAE=46.835;MAF_USDA=21.176
NC_035079.1	68653998	.	A	T	.	.	MAF_USDA=8.197
NC_035079.1	68654013	.	C	T	.	.	MAF_INRAE=28.481;MAF_USDA=41.765
NC_035079.1	68654217	.	C	T	.	.	MAF_INRAE=47.468;MAF_USDA=20.588
NC_035079.1	68654235	.	A	G	.	.	MAF_USDA=25.294
NC_035079.1	68654293	.	G	T	.	.	MAF_INRAE=29.114;MAF_USDA=41.176
NC_035079.1	68654309	.	T	G	.	.	MAF_INRAE=4.167;MAF_USDA=9.412
NC_035079.1	68654315	.	T	C	.	.	MAF_USDA=1.639
NC_035079.1	68654714	.	T	A	.	.	MAF_USDA=2.459
NC_035079.1	68654937	.	C	A	.	.	MAF_USDA=2.459
NC_035079.1	68654997	.	C	T	.	.	MAF_USDA=32.941
NC_035079.1	68655105	.	G	T	.	.	MAF_INRAE=6.962;MAF_USDA=8.197
NC_035079.1	68655109	.	C	G	.	.	MAF_INRAE=3.797
NC_035079.1	68655126	.	A	C	.	.	MAF_INRAE=46.835;MAF_USDA=21.176
NC_035079.1	68655252	.	G	A	.	.	MAF_INRAE=1.667;MAF_USDA=4.098
NC_035079.1	68655274	.	C	T	.	.	MAF_INRAE=47.468;MAF_USDA=21.176
NC_035079.1	68655276	.	C	A	.	.	MAF_INRAE=4.167;MAF_USDA=6.557
NC_035079.1	68655352	.	C	A	.	.	MAF_INRAE=25.833;MAF_USDA=14.118
NC_035079.1	68655353	.	T	A	.	.	MAF_INRAE=25.833;MAF_USDA=14.118
NC_035079.1	68655386	.	G	T	.	.	MAF_INRAE=24.684;MAF_USDA=19.412
NC_035079.1	68655394	.	T	G	.	.	MAF_INRAE=4.167;MAF_USDA=7.647
NC_035079.1	68655502	.	C	A	.	.	MAF_INRAE=47.468;MAF_USDA=20.833
NC_035079.1	68655539	.	C	T	.	.	MAF_INRAE=27.848;MAF_USDA=27.059
NC_035079.1	68655831	.	C	T	.	.	MAF_INRAE=39.241;MAF_USDA=18.235
NC_035079.1	68655901	.	C	A	.	.	MAF_INRAE=20.0
NC_035079.1	68655902	.	C	T	.	.	MAF_INRAE=20.0
NC_035079.1	68656384	.	G	A	.	.	MAF_INRAE=27.215;MAF_USDA=24.096
NC_035079.1	68656403	.	A	G	.	.	MAF_INRAE=27.848;MAF_USDA=24.39
NC_035079.1	68656495	.	A	G	.	.	MAF_INRAE=2.5
NC_035079.1	68656541	.	C	T	.	.	MAF_USDA=1.639
NC_035079.1	68656767	.	G	T	.	.	MAF_USDA=1.639
NC_035079.1	68656777	.	A	T	.	.	MAF_INRAE=1.667;MAF_USDA=2.459
NC_035079.1	68656780	.	A	T	.	.	MAF_INRAE=15.789;MAF_USDA=3.279
NC_035079.1	68656823	.	T	C	.	.	MAF_USDA=2.459
NC_035079.1	68656874	.	G	A	.	.	MAF_INRAE=8.228;MAF_USDA=12.5
NC_035079.1	68656919	.	T	G	.	.	MAF_USDA=1.695
NC_035079.1	68656931	.	T	C	.	.	MAF_INRAE=21.053;MAF_USDA=22.561
NC_035079.1	68656950	.	C	T	.	.	MAF_USDA=19.512
NC_035079.1	68657110	.	T	G	.	.	MAF_INRAE=39.241;MAF_USDA=18.824
NC_035079.1	68657125	.	C	A	.	.	MAF_INRAE=39.241;MAF_USDA=18.235
NC_035079.1	68657139	.	A	C	.	.	MAF_INRAE=8.228;MAF_USDA=2.459
NC_035079.1	68657140	.	G	T	.	.	MAF_INRAE=7.5;MAF_USDA=3.279
NC_035079.1	68657145	.	C	T	.	.	MAF_INRAE=27.848;MAF_USDA=25.294
NC_035079.1	68657168	.	T	G	.	.	MAF_INRAE=24.684
NC_035079.1	68657332	.	G	T	.	.	MAF_INRAE=27.848;MAF_USDA=25.882
NC_035079.1	68657358	.	T	C	.	.	MAF_INRAE=25.833;MAF_USDA=15.294
NC_035079.1	68657444	.	G	C	.	.	MAF_USDA=34.118
NC_035079.1	68657445	.	G	C	.	.	MAF_USDA=34.118
NC_035079.1	68657575	.	G	A	.	.	MAF_INRAE=38.608;MAF_USDA=16.667
NC_035079.1	68657588	.	T	G	.	.	MAF_INRAE=8.228;MAF_USDA=3.333
NC_035079.1	68657724	.	A	G	.	.	MAF_USDA=2.459
NC_035079.1	68657746	.	C	A	.	.	MAF_USDA=32.941
NC_035079.1	68657761	.	C	G	.	.	MAF_INRAE=48.101;MAF_USDA=45.294
NC_035079.1	68657768	.	T	A	.	.	MAF_INRAE=1.667;MAF_USDA=9.016
NC_035079.1	68657784	.	T	A	.	.	MAF_INRAE=19.167
NC_035079.1	68657785	.	C	A	.	.	MAF_INRAE=20.0
NC_035079.1	68657855	.	C	G	.	.	MAF_INRAE=8.228;MAF_USDA=3.279
NC_035079.1	68657868	.	C	A	.	.	MAF_INRAE=20.0
NC_035079.1	68657886	.	C	A	.	.	MAF_INRAE=24.684;MAF_USDA=19.412
NC_035079.1	68657898	.	G	T	.	.	MAF_USDA=2.459
NC_035079.1	68657902	.	G	C	.	.	MAF_INRAE=24.684;MAF_USDA=18.824
NC_035079.1	68658016	.	A	T	.	.	MAF_INRAE=32.911;MAF_USDA=45.294
NC_035079.1	68658086	.	A	C	.	.	MAF_USDA=2.459
NC_035079.1	68658136	.	T	A	.	.	MAF_USDA=13.115
NC_035079.1	68658177	.	G	C	.	.	MAF_USDA=1.639
NC_035079.1	68658311	.	A	C	.	.	MAF_INRAE=6.962;MAF_USDA=1.639
NC_035079.1	68658430	.	C	A	.	.	MAF_INRAE=39.241;MAF_USDA=18.824
NC_035079.1	68658528	.	A	G	.	.	MAF_USDA=27.083
NC_035079.1	68658646	.	T	A	.	.	MAF_INRAE=1.667;MAF_USDA=7.5
NC_035079.1	68658684	.	C	T	.	.	MAF_INRAE=5.833
NC_035079.1	68658748	.	C	A	.	.	MAF_INRAE=24.167;MAF_USDA=14.881
NC_035079.1	68658802	.	G	A	.	.	MAF_USDA=1.639
NC_035079.1	68658850	.	G	C	.	.	MAF_USDA=2.459
NC_035079.1	68658884	.	G	A	.	.	MAF_INRAE=25.316;MAF_USDA=18.824
NC_035079.1	68658890	.	A	G	.	.	MAF_INRAE=38.608;MAF_USDA=18.824
NC_035079.1	68658921	.	A	G	.	.	MAF_USDA=2.459
NC_035079.1	68659100	.	G	A	.	.	MAF_INRAE=10.759;MAF_USDA=4.918
NC_035079.1	68659164	.	A	C	.	.	MAF_INRAE=21.519;MAF_USDA=8.824
NC_035079.1	68659311	.	G	A	.	.	MAF_INRAE=17.089;MAF_USDA=10.417
NC_035079.1	68659358	.	T	C	.	.	MAF_USDA=2.459
NC_035079.1	68659391	.	C	T	.	.	MAF_INRAE=4.167;MAF_USDA=6.471
NC_035079.1	68659577	.	C	T	.	.	MAF_USDA=3.279
NC_035079.1	68659583	.	G	A	.	.	MAF_USDA=1.639
NC_035079.1	68659743	.	G	T	.	.	MAF_INRAE=5.833;MAF_USDA=2.459
NC_035079.1	68659794	.	C	A	.	.	MAF_USDA=3.279
NC_035079.1	68660079	.	A	C	.	.	MAF_INRAE=43.038;MAF_USDA=39.412
NC_035079.1	68660171	.	A	G	.	.	MAF_INRAE=37.342;MAF_USDA=33.529
NC_035079.1	68660198	.	T	C	.	.	MAF_INRAE=47.468;MAF_USDA=37.647
NC_035079.1	68660228	.	T	G	.	.	MAF_INRAE=44.304;MAF_USDA=44.118
NC_035079.1	68660240	.	C	T	.	.	MAF_INRAE=37.342;MAF_USDA=28.235
NC_035079.1	68660248	.	T	A	.	.	MAF_INRAE=22.785;MAF_USDA=14.706
NC_035079.1	68660280	.	G	C	.	.	MAF_USDA=3.279
NC_035079.1	68660358	.	T	C	.	.	MAF_INRAE=8.228;MAF_USDA=8.235
NC_035079.1	68660360	.	T	A	.	.	MAF_USDA=1.639
NC_035079.1	68660376	.	T	G	.	.	MAF_USDA=3.279
NC_035079.1	68660595	.	T	C	.	.	MAF_INRAE=45.57;MAF_USDA=38.824
NC_035079.1	68660745	.	G	C	.	.	MAF_USDA=2.083
NC_035079.1	68660748	.	G	A	.	.	MAF_INRAE=20.0;MAF_USDA=3.279
NC_035079.1	68660750	.	A	C	.	.	MAF_USDA=4.098
NC_035079.1	68660762	.	G	A	.	.	MAF_USDA=4.098
NC_035079.1	68660766	.	G	A	.	.	MAF_INRAE=20.0;MAF_USDA=3.279
NC_035079.1	68660767	.	G	C	.	.	MAF_USDA=4.098
NC_035079.1	68660782	.	C	T	.	.	MAF_USDA=1.639
NC_035079.1	68660815	.	C	A	.	.	MAF_INRAE=7.595;MAF_USDA=7.647
NC_035079.1	68661036	.	A	G	.	.	MAF_USDA=1.667
NC_035079.1	68661063	.	A	C	.	.	MAF_USDA=1.695
NC_035079.1	68661094	.	C	A	.	.	MAF_USDA=10.656
NC_035079.1	68661870	.	C	T	.	.	MAF_USDA=1.639
NC_035079.1	68661884	.	C	G	.	.	MAF_INRAE=21.519;MAF_USDA=4.918
NC_035079.1	68661901	.	C	T	.	.	MAF_INRAE=17.089;MAF_USDA=5.294
NC_035079.1	68661984	.	A	T	.	.	MAF_INRAE=20.0;MAF_USDA=3.279
NC_035079.1	68662065	.	A	C	.	.	MAF_INRAE=18.987;MAF_USDA=17.059
NC_035079.1	68662120	.	G	A	.	.	MAF_USDA=1.639
NC_035079.1	68662135	.	C	T	.	.	MAF_USDA=1.639
NC_035079.1	68662167	.	C	T	.	.	MAF_USDA=4.118
NC_035079.1	68662251	.	T	A	.	.	MAF_INRAE=27.848;MAF_USDA=29.412
NC_035079.1	68662253	.	A	T	.	.	MAF_INRAE=31.667;MAF_USDA=29.412
NC_035079.1	68662273	.	A	G	.	.	MAF_INRAE=8.228;MAF_USDA=8.824
NC_035079.1	68662541	.	A	T	.	.	MAF_INRAE=44.937;MAF_USDA=38.824
NC_035079.1	68662547	.	G	A	.	.	MAF_INRAE=44.937;MAF_USDA=38.824
NC_035079.1	68662611	.	C	T	.	.	MAF_INRAE=6.962;MAF_USDA=13.115
NC_035079.1	68662820	.	C	T	.	.	MAF_INRAE=44.304;MAF_USDA=40.0
NC_035079.1	68662827	.	A	G	.	.	MAF_INRAE=33.544;MAF_USDA=49.412
NC_035079.1	68662834	.	C	T	.	.	MAF_USDA=16.667
NC_035079.1	68662837	.	T	C	.	.	MAF_USDA=16.667
NC_035079.1	68662838	.	G	A	.	.	MAF_USDA=16.667
NC_035079.1	68662840	.	T	C	.	.	MAF_USDA=16.667
NC_035079.1	68662845	.	T	C	.	.	MAF_INRAE=36.076;MAF_USDA=30.328
NC_035079.1	68662863	.	G	A	.	.	MAF_INRAE=6.962;MAF_USDA=15.574
NC_035079.1	68662999	.	G	T	.	.	MAF_USDA=5.738
NC_035079.1	68663015	.	C	T	.	.	MAF_INRAE=27.848;MAF_USDA=28.235
NC_035079.1	68663059	.	C	T	.	.	MAF_USDA=1.639
NC_035079.1	68663128	.	C	T	.	.	MAF_INRAE=3.797
NC_035079.1	68663137	.	C	T	.	.	MAF_INRAE=37.342;MAF_USDA=27.647
NC_035079.1	68663146	.	C	T	.	.	MAF_INRAE=20.0
NC_035079.1	68663182	.	C	T	.	.	MAF_INRAE=17.089;MAF_USDA=5.882
NC_035079.1	68663183	.	G	A	.	.	MAF_INRAE=3.797
NC_035079.1	68663244	.	T	A	.	.	MAF_INRAE=17.089;MAF_USDA=11.765
NC_035079.1	68663245	.	G	A	.	.	MAF_INRAE=17.5;MAF_USDA=11.905
NC_035079.1	68663267	.	C	T	.	.	MAF_INRAE=37.975;MAF_USDA=29.412
NC_035079.1	68663287	.	A	G	.	.	MAF_INRAE=5.833;MAF_USDA=27.869
NC_035079.1	68663412	.	C	A	.	.	MAF_USDA=16.667
NC_035079.1	68663453	.	T	C	.	.	MAF_USDA=1.639
NC_035079.1	68663546	.	C	G	.	.	MAF_USDA=1.639
NC_035079.1	68663663	.	T	A	.	.	MAF_USDA=4.918
NC_035079.1	68663826	.	T	A	.	.	MAF_INRAE=7.595;MAF_USDA=2.083
NC_035079.1	68663837	.	G	C	.	.	MAF_INRAE=6.962
NC_035079.1	68663905	.	T	A	.	.	MAF_INRAE=13.291;MAF_USDA=8.235
NC_035079.1	68663918	.	T	G	.	.	MAF_USDA=4.098
NC_035079.1	68663929	.	C	T	.	.	MAF_INRAE=17.089;MAF_USDA=5.294
NC_035079.1	68663960	.	C	A	.	.	MAF_INRAE=27.215;MAF_USDA=16.471
NC_035079.1	68663964	.	T	G	.	.	MAF_INRAE=25.833;MAF_USDA=14.706
NC_035079.1	68663994	.	T	G	.	.	MAF_USDA=1.639
NC_035079.1	68664050	.	A	T	.	.	MAF_USDA=19.828
NC_035079.1	68664089	.	A	T	.	.	MAF_USDA=1.639
NC_035079.1	68664171	.	A	G	.	.	MAF_INRAE=1.667;MAF_USDA=13.529
NC_035079.1	68664223	.	C	T	.	.	MAF_INRAE=24.684;MAF_USDA=31.765
NC_035079.1	68664357	.	C	G	.	.	MAF_INRAE=4.167;MAF_USDA=1.765
NC_035079.1	68664393	.	C	A	.	.	MAF_INRAE=27.215;MAF_USDA=20.588
NC_035079.1	68664494	.	G	A	.	.	MAF_USDA=1.639
NC_035079.1	68664514	.	A	G	.	.	MAF_USDA=16.667
NC_035079.1	68664531	.	T	C	.	.	MAF_USDA=1.639
NC_035079.1	68664563	.	G	T	.	.	MAF_USDA=4.098
NC_035079.1	68664622	.	T	A	.	.	MAF_INRAE=48.101;MAF_USDA=36.471
NC_035079.1	68664887	.	A	T	.	.	MAF_INRAE=20.0;MAF_USDA=4.098
NC_035079.1	68664889	.	T	A	.	.	MAF_INRAE=15.823;MAF_USDA=32.353
NC_035079.1	68664896	.	C	G	.	.	MAF_INRAE=23.418;MAF_USDA=24.118
NC_035079.1	68664903	.	A	G	.	.	MAF_INRAE=17.089;MAF_USDA=11.176
NC_035079.1	68664907	.	C	T	.	.	MAF_INRAE=24.051;MAF_USDA=16.471
NC_035079.1	68665052	.	T	A	.	.	MAF_INRAE=23.418;MAF_USDA=14.706
NC_035079.1	68665070	.	A	C	.	.	MAF_INRAE=13.924;MAF_USDA=10.0
NC_035079.1	68665101	.	T	A	.	.	MAF_INRAE=39.241;MAF_USDA=37.647
NC_035079.1	68665141	.	T	C	.	.	MAF_USDA=19.672
NC_035079.1	68665148	.	T	G	.	.	MAF_INRAE=13.924;MAF_USDA=10.588
NC_035079.1	68665268	.	T	G	.	.	MAF_INRAE=11.392;MAF_USDA=17.059
NC_035079.1	68665283	.	G	A	.	.	MAF_INRAE=5.833
NC_035079.1	68665318	.	A	G	.	.	MAF_INRAE=11.392;MAF_USDA=17.647
NC_035079.1	68665469	.	A	T	.	.	MAF_USDA=17.213
NC_035079.1	68665486	.	A	G	.	.	MAF_INRAE=19.167;MAF_USDA=2.459
NC_035079.1	68665491	.	T	C	.	.	MAF_USDA=2.459
NC_035079.1	68665494	.	G	C	.	.	MAF_INRAE=17.089
NC_035079.1	68665506	.	G	A	.	.	MAF_INRAE=24.684;MAF_USDA=23.77
NC_035079.1	68665525	.	C	T	.	.	MAF_INRAE=44.937;MAF_USDA=40.984
NC_035079.1	68665526	.	T	C	.	.	MAF_USDA=2.459
NC_035079.1	68665528	.	C	T	.	.	MAF_USDA=1.639
NC_035079.1	68665532	.	C	T	.	.	MAF_USDA=1.639
NC_035079.1	68665556	.	T	C	.	.	MAF_USDA=1.639
NC_035079.1	68665559	.	C	A	.	.	MAF_INRAE=22.152;MAF_USDA=25.294
NC_035079.1	68665572	.	T	G	.	.	MAF_INRAE=24.051;MAF_USDA=15.882
NC_035079.1	68665618	.	T	G	.	.	MAF_USDA=1.639
NC_035079.1	68665663	.	T	G	.	.	MAF_INRAE=15.19;MAF_USDA=14.706
NC_035079.1	68665787	.	G	A	.	.	MAF_INRAE=41.772;MAF_USDA=16.393
NC_035079.1	68665850	.	T	C	.	.	MAF_USDA=13.333
NC_035079.1	68665908	.	A	C	.	.	MAF_USDA=2.459
NC_035079.1	68665918	.	G	T	.	.	MAF_USDA=9.016
NC_035079.1	68665980	.	C	T	.	.	MAF_INRAE=17.722;MAF_USDA=25.882
NC_035079.1	68666005	.	G	A	.	.	MAF_INRAE=24.684;MAF_USDA=33.529
NC_035079.1	68666187	.	T	C	.	.	MAF_USDA=2.459
NC_035079.1	68666196	.	C	A	.	.	MAF_USDA=1.639
NC_035079.1	68666215	.	A	T	.	.	MAF_USDA=2.459
NC_035079.1	68666297	.	C	G	.	.	MAF_USDA=1.639
NC_035079.1	68666335	.	T	G	.	.	MAF_INRAE=5.833
NC_035079.1	68666363	.	T	G	.	.	MAF_INRAE=5.833;MAF_USDA=11.475
NC_035079.1	68666584	.	A	C	.	.	MAF_INRAE=6.962;MAF_USDA=10.656
NC_035079.1	68666704	.	C	A	.	.	MAF_USDA=2.459
NC_035079.1	68666711	.	C	T	.	.	MAF_INRAE=41.139;MAF_USDA=29.412
NC_035079.1	68666782	.	A	T	.	.	MAF_INRAE=20.253;MAF_USDA=17.059
NC_035079.1	68666798	.	T	A	.	.	MAF_INRAE=20.253;MAF_USDA=16.471
NC_035079.1	68666882	.	G	T	.	.	MAF_INRAE=4.167;MAF_USDA=1.765
NC_035079.1	68667023	.	C	T	.	.	MAF_INRAE=7.595;MAF_USDA=12.295
NC_035079.1	68667088	.	G	A	.	.	MAF_USDA=6.557
NC_035079.1	68667156	.	C	A	.	.	MAF_USDA=3.529
NC_035079.1	68667182	.	T	A	.	.	MAF_INRAE=5.833
NC_035079.1	68667474	.	A	G	.	.	MAF_USDA=2.459
NC_035079.1	68667529	.	G	T	.	.	MAF_INRAE=17.089;MAF_USDA=31.176
NC_035079.1	68667560	.	T	C	.	.	MAF_USDA=8.197
NC_035079.1	68667565	.	T	C	.	.	MAF_INRAE=36.709;MAF_USDA=45.294
NC_035079.1	68667581	.	C	A	.	.	MAF_INRAE=5.063;MAF_USDA=10.588
NC_035079.1	68667590	.	A	G	.	.	MAF_USDA=1.639
NC_035079.1	68667637	.	A	C	.	.	MAF_INRAE=36.709;MAF_USDA=37.059
NC_035079.1	68667767	.	T	C	.	.	MAF_USDA=1.639
NC_035079.1	68667934	.	G	T	.	.	MAF_USDA=1.639
NC_035079.1	68667974	.	C	A	.	.	MAF_INRAE=5.696;MAF_USDA=6.557
NC_035079.1	68668036	.	C	T	.	.	MAF_USDA=5.738
NC_035079.1	68668042	.	G	A	.	.	MAF_USDA=9.016
NC_035079.1	68668079	.	C	T	.	.	MAF_USDA=1.639
NC_035079.1	68668118	.	A	G	.	.	MAF_USDA=1.639
NC_035079.1	68668195	.	A	T	.	.	MAF_USDA=1.639
NC_035079.1	68668221	.	G	T	.	.	MAF_USDA=1.639
NC_035079.1	68668347	.	G	A	.	.	MAF_USDA=4.118
NC_035079.1	68668526	.	C	A	.	.	MAF_INRAE=20.253;MAF_USDA=18.824
NC_035079.1	68668586	.	T	A	.	.	MAF_USDA=1.639
NC_035079.1	68668587	.	A	T	.	.	MAF_USDA=1.639
NC_035079.1	68668615	.	C	G	.	.	MAF_USDA=1.639
NC_035079.1	68668733	.	A	T	.	.	MAF_USDA=1.639
NC_035079.1	68668764	.	T	C	.	.	MAF_USDA=1.639
NC_035079.1	68668775	.	G	T	.	.	MAF_INRAE=16.456;MAF_USDA=5.294
NC_035079.1	68668789	.	C	T	.	.	MAF_USDA=6.557
NC_035079.1	68668796	.	T	C	.	.	MAF_USDA=4.918
NC_035079.1	68668861	.	C	A	.	.	MAF_INRAE=20.253;MAF_USDA=20.833
NC_035079.1	68668862	.	A	T	.	.	MAF_INRAE=4.167
NC_035079.1	68668863	.	T	A	.	.	MAF_USDA=12.5
NC_035079.1	68668878	.	C	A	.	.	MAF_INRAE=13.291;MAF_USDA=18.75
NC_035079.1	68668891	.	T	G	.	.	MAF_USDA=3.279
NC_035079.1	68668969	.	G	A	.	.	MAF_USDA=1.639
NC_035079.1	68668976	.	C	T	.	.	MAF_USDA=6.557
NC_035079.1	68669040	.	C	A	.	.	MAF_USDA=1.639
NC_035079.1	68669216	.	A	G	.	.	MAF_USDA=2.459
NC_035079.1	68669348	.	A	G	.	.	MAF_INRAE=6.962;MAF_USDA=14.754
NC_035079.1	68669446	.	C	T	.	.	MAF_USDA=3.279
NC_035079.1	68669478	.	T	A	.	.	MAF_INRAE=22.152;MAF_USDA=41.071
NC_035079.1	68669530	.	T	A	.	.	MAF_INRAE=4.43;MAF_USDA=4.918
NC_035079.1	68669555	.	G	A	.	.	MAF_INRAE=31.646;MAF_USDA=31.765
NC_035079.1	68669609	.	C	T	.	.	MAF_INRAE=22.785;MAF_USDA=20.0
NC_035079.1	68669742	.	T	C	.	.	MAF_USDA=2.459
NC_035079.1	68670008	.	G	C	.	.	MAF_USDA=1.639
NC_035079.1	68670052	.	G	A	.	.	MAF_USDA=12.295
NC_035079.1	68670092	.	T	G	.	.	MAF_INRAE=20.886;MAF_USDA=20.588
NC_035079.1	68670197	.	A	C	.	.	MAF_INRAE=5.833
NC_035079.1	68670207	.	T	C	.	.	MAF_INRAE=4.167
NC_035079.1	68670211	.	T	C	.	.	MAF_INRAE=4.167
NC_035079.1	68670215	.	A	C	.	.	MAF_INRAE=2.5
NC_035079.1	68670225	.	T	C	.	.	MAF_USDA=3.279
NC_035079.1	68670286	.	C	T	.	.	MAF_USDA=16.667
NC_035079.1	68670428	.	G	A	.	.	MAF_USDA=2.459
NC_035079.1	68670447	.	C	T	.	.	MAF_USDA=1.765
NC_035079.1	68670854	.	G	A	.	.	MAF_USDA=2.459
NC_035079.1	68671526	.	C	T	.	.	MAF_USDA=3.279
NC_035079.1	68671545	.	T	G	.	.	MAF_USDA=1.639
NC_035079.1	68671941	.	G	A	.	.	MAF_USDA=3.279
NC_035079.1	68672056	.	G	A	.	.	MAF_USDA=4.918
NC_035079.1	68672103	.	A	C	.	.	MAF_INRAE=38.608;MAF_USDA=31.25
NC_035079.1	68672236	.	T	C	.	.	MAF_USDA=2.459
NC_035079.1	68672256	.	G	T	.	.	MAF_USDA=2.459
NC_035079.1	68672338	.	T	C	.	.	MAF_USDA=4.706
NC_035079.1	68672554	.	C	A	.	.	MAF_INRAE=36.709;MAF_USDA=16.471
NC_035079.1	68673338	.	A	C	.	.	MAF_USDA=3.279
NC_035079.1	68673351	.	G	T	.	.	MAF_USDA=1.639
NC_035079.1	68673486	.	G	A	.	.	MAF_INRAE=3.333;MAF_USDA=1.765
NC_035079.1	68673525	.	C	A	.	.	MAF_INRAE=5.833;MAF_USDA=27.049
NC_035079.1	68673529	.	T	C	.	.	MAF_INRAE=5.833;MAF_USDA=27.049
NC_035079.1	68673606	.	T	C	.	.	MAF_USDA=16.667
NC_035079.1	68673752	.	C	T	.	.	MAF_USDA=1.639
NC_035079.1	68673850	.	T	G	.	.	MAF_INRAE=27.215
NC_035079.1	68673886	.	G	C	.	.	MAF_INRAE=10.833
NC_035079.1	68674018	.	T	C	.	.	MAF_USDA=2.459
NC_035079.1	68674055	.	G	A	.	.	MAF_INRAE=6.962
NC_035079.1	68674318	.	C	T	.	.	MAF_INRAE=4.167;MAF_USDA=2.941
NC_035079.1	68674374	.	A	T	.	.	MAF_INRAE=25.316;MAF_USDA=48.824
NC_035079.1	68674390	.	A	G	.	.	MAF_USDA=2.459
NC_035079.1	68674442	.	T	A	.	.	MAF_USDA=1.639
NC_035079.1	68674444	.	G	A	.	.	MAF_USDA=1.639
NC_035079.1	68674468	.	A	T	.	.	MAF_USDA=4.918
NC_035079.1	68674493	.	G	C	.	.	MAF_INRAE=38.608;MAF_USDA=16.471
NC_035079.1	68674499	.	C	T	.	.	MAF_INRAE=4.167;MAF_USDA=3.529
NC_035079.1	68674673	.	G	T	.	.	MAF_USDA=2.459
NC_035079.1	68674685	.	G	A	.	.	MAF_USDA=3.529
NC_035079.1	68674949	.	T	A	.	.	MAF_INRAE=37.342;MAF_USDA=16.471
NC_035079.1	68675009	.	T	G	.	.	MAF_USDA=1.639
NC_035079.1	68675017	.	G	A	.	.	MAF_INRAE=29.114;MAF_USDA=19.412
NC_035079.1	68675162	.	C	T	.	.	MAF_INRAE=5.833
NC_035079.1	68675258	.	C	T	.	.	MAF_USDA=2.459
NC_035079.1	68675301	.	C	A	.	.	MAF_USDA=1.639
NC_035079.1	68675420	.	C	T	.	.	MAF_USDA=2.353
NC_035079.1	68675496	.	T	C	.	.	MAF_INRAE=6.962
NC_035079.1	68675498	.	C	A	.	.	MAF_USDA=4.918
NC_035079.1	68675504	.	C	G	.	.	MAF_USDA=27.049
NC_035079.1	68675531	.	G	C	.	.	MAF_USDA=1.639
NC_035079.1	68675535	.	T	C	.	.	MAF_INRAE=6.962;MAF_USDA=4.918
NC_035079.1	68675694	.	G	A	.	.	MAF_USDA=3.279
NC_035079.1	68675721	.	G	T	.	.	MAF_USDA=6.557
NC_035079.1	68675875	.	T	C	.	.	MAF_USDA=1.639
NC_035079.1	68675899	.	T	C	.	.	MAF_USDA=3.279
NC_035079.1	68675969	.	A	G	.	.	MAF_USDA=13.115
NC_035079.1	68675988	.	C	T	.	.	MAF_INRAE=38.608;MAF_USDA=15.882
NC_035079.1	68676050	.	A	G	.	.	MAF_INRAE=28.481;MAF_USDA=18.824
NC_035079.1	68676253	.	G	T	.	.	MAF_USDA=9.016
NC_035079.1	68676300	.	C	A	.	.	MAF_USDA=9.016
NC_035079.1	68676334	.	C	A	.	.	MAF_INRAE=38.608;MAF_USDA=20.0
NC_035079.1	68676480	.	C	T	.	.	MAF_USDA=2.459
NC_035079.1	68676553	.	C	T	.	.	MAF_USDA=4.098
NC_035079.1	68676797	.	G	T	.	.	MAF_INRAE=29.114;MAF_USDA=20.0
NC_035079.1	68676967	.	G	A	.	.	MAF_INRAE=15.823;MAF_USDA=16.471
NC_035079.1	68677165	.	C	T	.	.	MAF_USDA=11.475
NC_035079.1	68677180	.	T	C	.	.	MAF_USDA=12.295
NC_035079.1	68677196	.	G	A	.	.	MAF_INRAE=26.667
NC_035079.1	68677221	.	C	G	.	.	MAF_USDA=1.639
NC_035079.1	68677234	.	C	T	.	.	MAF_USDA=2.459
NC_035079.1	68677403	.	G	A	.	.	MAF_USDA=1.639
NC_035079.1	68677487	.	G	A	.	.	MAF_USDA=2.459
NC_035079.1	68677600	.	G	T	.	.	MAF_USDA=16.667
NC_035079.1	68677729	.	A	G	.	.	MAF_USDA=7.377
NC_035079.1	68677780	.	G	T	.	.	MAF_INRAE=20.0;MAF_USDA=1.639
NC_035079.1	68677837	.	A	T	.	.	MAF_USDA=8.197
NC_035079.1	68677851	.	G	A	.	.	MAF_USDA=1.639
NC_035079.1	68677908	.	T	C	.	.	MAF_USDA=9.016
NC_035079.1	68677970	.	G	T	.	.	MAF_INRAE=38.608;MAF_USDA=20.0
NC_035079.1	68678051	.	T	G	.	.	MAF_INRAE=6.962;MAF_USDA=4.918
NC_035079.1	68678062	.	C	G	.	.	MAF_USDA=9.016
NC_035079.1	68678074	.	A	T	.	.	MAF_USDA=9.016
NC_035079.1	68678096	.	C	T	.	.	MAF_INRAE=15.789;MAF_USDA=14.118
NC_035079.1	68678157	.	T	C	.	.	MAF_USDA=11.765
NC_035079.1	68678208	.	C	T	.	.	MAF_INRAE=15.789
NC_035079.1	68678752	.	A	C	.	.	MAF_INRAE=3.333;MAF_USDA=2.941
NC_035079.1	68678806	.	C	T	.	.	MAF_USDA=1.639
NC_035079.1	68678833	.	T	A	.	.	MAF_USDA=16.471
NC_035079.1	68678897	.	A	C	.	.	MAF_USDA=1.639
NC_035079.1	68678951	.	C	T	.	.	MAF_USDA=24.706
NC_035079.1	68678967	.	A	T	.	.	MAF_USDA=8.197
NC_035079.1	68678975	.	G	A	.	.	MAF_INRAE=6.667;MAF_USDA=10.417
NC_035079.1	68678979	.	T	G	.	.	MAF_USDA=8.197
NC_035079.1	68679043	.	C	G	.	.	MAF_INRAE=27.215;MAF_USDA=33.529
NC_035079.1	68679073	.	A	G	.	.	MAF_USDA=31.25
NC_035079.1	68679139	.	T	C	.	.	MAF_USDA=4.167
NC_035079.1	68679284	.	G	A	.	.	MAF_USDA=2.459
NC_035079.1	68679424	.	A	G	.	.	MAF_INRAE=17.722
NC_035079.1	68679442	.	C	G	.	.	MAF_USDA=4.918
NC_035079.1	68679452	.	G	A	.	.	MAF_USDA=5.952
NC_035079.1	68679552	.	G	T	.	.	MAF_USDA=2.459
NC_035079.1	68679567	.	A	T	.	.	MAF_USDA=4.918
NC_035079.1	68679636	.	T	A	.	.	MAF_INRAE=6.962
NC_035079.1	68679847	.	C	T	.	.	MAF_INRAE=17.722;MAF_USDA=8.235
NC_035079.1	68679863	.	G	T	.	.	MAF_INRAE=29.114;MAF_USDA=46.471
NC_035079.1	68679883	.	A	C	.	.	MAF_INRAE=17.089;MAF_USDA=5.294
NC_035079.1	68679889	.	C	T	.	.	MAF_USDA=1.639
NC_035079.1	68679931	.	A	T	.	.	MAF_USDA=17.213
NC_035079.1	68680003	.	A	G	.	.	MAF_USDA=4.918
NC_035079.1	68680064	.	C	A	.	.	MAF_INRAE=17.722;MAF_USDA=8.235
NC_035079.1	68680103	.	T	G	.	.	MAF_INRAE=38.608;MAF_USDA=20.588
NC_035079.1	68680111	.	A	C	.	.	MAF_INRAE=18.354;MAF_USDA=5.882
NC_035079.1	68680113	.	A	T	.	.	MAF_INRAE=17.5;MAF_USDA=5.882
NC_035079.1	68680123	.	C	T	.	.	MAF_INRAE=18.354;MAF_USDA=13.529
NC_035079.1	68680146	.	C	A	.	.	MAF_USDA=2.459
NC_035079.1	68680182	.	G	T	.	.	MAF_USDA=1.639
NC_035079.1	68680206	.	T	A	.	.	MAF_USDA=4.098
NC_035079.1	68680276	.	G	T	.	.	MAF_USDA=5.738
NC_035079.1	68680278	.	T	C	.	.	MAF_USDA=2.459
NC_035079.1	68680301	.	C	T	.	.	MAF_USDA=8.824
NC_035079.1	68680322	.	G	T	.	.	MAF_INRAE=5.696;MAF_USDA=1.639
NC_035079.1	68680355	.	C	T	.	.	MAF_INRAE=18.354;MAF_USDA=6.471
NC_035079.1	68680356	.	G	A	.	.	MAF_USDA=1.639
NC_035079.1	68680498	.	C	T	.	.	MAF_USDA=4.098
NC_035079.1	68680516	.	A	T	.	.	MAF_INRAE=10.759;MAF_USDA=13.529
NC_035079.1	68680572	.	A	G	.	.	MAF_USDA=20.492
NC_035079.1	68680587	.	T	G	.	.	MAF_INRAE=17.722;MAF_USDA=18.824
NC_035079.1	68680604	.	C	G	.	.	MAF_USDA=7.377
NC_035079.1	68680648	.	A	G	.	.	MAF_USDA=2.459
NC_035079.1	68680652	.	G	C	.	.	MAF_USDA=3.279
NC_035079.1	68680721	.	A	C	.	.	MAF_INRAE=18.354;MAF_USDA=7.059
NC_035079.1	68680763	.	T	A	.	.	MAF_USDA=1.639
NC_035079.1	68680797	.	G	T	.	.	MAF_USDA=2.459
NC_035079.1	68680813	.	C	A	.	.	MAF_INRAE=10.759;MAF_USDA=14.706
NC_035079.1	68680849	.	T	C	.	.	MAF_USDA=2.941
NC_035079.1	68680936	.	T	A	.	.	MAF_USDA=42.941
NC_035079.1	68680945	.	C	G	.	.	MAF_INRAE=17.722;MAF_USDA=11.765
NC_035079.1	68680973	.	T	C	.	.	MAF_USDA=1.639
NC_035079.1	68680990	.	T	A	.	.	MAF_USDA=6.557
NC_035079.1	68681060	.	G	A	.	.	MAF_INRAE=21.053
NC_035079.1	68682632	.	C	T	.	.	MAF_USDA=5.294
NC_035079.1	68682702	.	C	T	.	.	MAF_INRAE=25.949;MAF_USDA=45.294
NC_035079.1	68682707	.	G	A	.	.	MAF_USDA=4.918
NC_035079.1	68682909	.	A	G	.	.	MAF_INRAE=17.5
NC_035079.1	68682913	.	A	G	.	.	MAF_USDA=18.75
NC_035079.1	68682914	.	C	A	.	.	MAF_USDA=18.75
NC_035079.1	68682959	.	A	G	.	.	MAF_USDA=2.459
NC_035079.1	68682970	.	C	A	.	.	MAF_USDA=3.279
NC_035079.1	68682985	.	C	T	.	.	MAF_INRAE=37.975;MAF_USDA=24.118
NC_035079.1	68683319	.	T	G	.	.	MAF_INRAE=18.354;MAF_USDA=27.647
NC_035079.1	68683360	.	C	G	.	.	MAF_USDA=1.639
NC_035079.1	68683426	.	T	A	.	.	MAF_USDA=1.639
NC_035079.1	68683435	.	G	A	.	.	MAF_USDA=10.656
NC_035079.1	68683491	.	A	C	.	.	MAF_INRAE=48.734;MAF_USDA=33.529
NC_035079.1	68683518	.	A	G	.	.	MAF_INRAE=25.0
NC_035079.1	68683523	.	A	G	.	.	MAF_INRAE=31.646;MAF_USDA=21.176
NC_035079.1	68683551	.	C	T	.	.	MAF_INRAE=17.722;MAF_USDA=15.294
NC_035079.1	68683594	.	C	A	.	.	MAF_USDA=7.647
NC_035079.1	68683621	.	C	A	.	.	MAF_INRAE=44.304;MAF_USDA=45.882
NC_035079.1	68683709	.	T	G	.	.	MAF_USDA=2.459
NC_035079.1	68683770	.	T	C	.	.	MAF_INRAE=30.38;MAF_USDA=50.0
NC_035079.1	68683776	.	G	A	.	.	MAF_USDA=4.098
NC_035079.1	68683812	.	T	G	.	.	MAF_INRAE=4.167;MAF_USDA=19.412
NC_035079.1	68683896	.	C	T	.	.	MAF_USDA=2.459
NC_035079.1	68684188	.	G	T	.	.	MAF_USDA=13.934
NC_035079.1	68684267	.	T	G	.	.	MAF_USDA=9.412
NC_035079.1	68684340	.	C	T	.	.	MAF_USDA=3.279
NC_035079.1	68685118	.	C	T	.	.	MAF_USDA=11.364
NC_035079.1	68685136	.	C	T	.	.	MAF_USDA=12.5
NC_035079.1	68685140	.	A	G	.	.	MAF_USDA=7.5
NC_035079.1	68685236	.	G	A	.	.	MAF_USDA=1.667
NC_035079.1	68685246	.	A	G	.	.	MAF_INRAE=20.833;MAF_USDA=8.333
NC_035079.1	68685260	.	G	A	.	.	MAF_INRAE=17.722;MAF_USDA=18.75
NC_035079.1	68685501	.	G	T	.	.	MAF_USDA=1.639
NC_035079.1	68685613	.	T	A	.	.	MAF_USDA=4.918
NC_035079.1	68685618	.	A	T	.	.	MAF_USDA=4.918
NC_035079.1	68685745	.	C	T	.	.	MAF_USDA=11.176
NC_035079.1	68685760	.	T	G	.	.	MAF_USDA=1.639
NC_035079.1	68685773	.	G	T	.	.	MAF_USDA=2.459
NC_035079.1	68685798	.	T	G	.	.	MAF_INRAE=36.076;MAF_USDA=42.353
NC_035079.1	68685827	.	C	T	.	.	MAF_USDA=2.459
NC_035079.1	68685974	.	C	A	.	.	MAF_USDA=10.0
NC_035079.1	68685995	.	C	T	.	.	MAF_INRAE=13.291;MAF_USDA=8.333
NC_035079.1	68686008	.	G	T	.	.	MAF_USDA=1.639
NC_035079.1	68686338	.	A	G	.	.	MAF_INRAE=20.833;MAF_USDA=15.294
NC_035079.1	68686431	.	G	T	.	.	MAF_INRAE=13.924;MAF_USDA=12.353
NC_035079.1	68686478	.	T	A	.	.	MAF_INRAE=13.924;MAF_USDA=14.118
NC_035079.1	68686509	.	C	T	.	.	MAF_INRAE=13.924;MAF_USDA=14.118
NC_035079.1	68686541	.	G	T	.	.	MAF_INRAE=1.667
NC_035079.1	68686569	.	C	T	.	.	MAF_INRAE=13.924;MAF_USDA=14.286
NC_035079.1	68686595	.	T	C	.	.	MAF_INRAE=20.0;MAF_USDA=2.459
NC_035079.1	68686626	.	G	C	.	.	MAF_USDA=8.824
NC_035079.1	68686685	.	A	T	.	.	MAF_INRAE=13.924;MAF_USDA=12.941
NC_035079.1	68686734	.	C	T	.	.	MAF_USDA=2.459
NC_035079.1	68686766	.	C	T	.	.	MAF_INRAE=19.167;MAF_USDA=1.639
NC_035079.1	68686797	.	T	A	.	.	MAF_USDA=4.098
NC_035079.1	68686934	.	A	C	.	.	MAF_INRAE=39.873;MAF_USDA=24.118
NC_035079.1	68686936	.	A	T	.	.	MAF_INRAE=13.291;MAF_USDA=8.333
NC_035079.1	68687069	.	A	T	.	.	MAF_INRAE=39.873;MAF_USDA=22.941
NC_035079.1	68687106	.	A	C	.	.	MAF_INRAE=5.833
NC_035079.1	68687203	.	T	C	.	.	MAF_USDA=14.881
NC_035079.1	68687334	.	T	C	.	.	MAF_INRAE=46.203;MAF_USDA=45.294
NC_035079.1	68687419	.	T	C	.	.	MAF_INRAE=6.667;MAF_USDA=10.417
NC_035079.1	68687446	.	A	C	.	.	MAF_USDA=1.639
NC_035079.1	68687534	.	A	C	.	.	MAF_USDA=6.557
NC_035079.1	68687550	.	G	A	.	.	MAF_USDA=2.459
NC_035079.1	68687624	.	T	A	.	.	MAF_USDA=9.412
NC_035079.1	68687629	.	G	T	.	.	MAF_USDA=2.459
NC_035079.1	68687691	.	T	A	.	.	MAF_INRAE=3.333
NC_035079.1	68687727	.	A	C	.	.	MAF_INRAE=3.333
NC_035079.1	68687736	.	A	C	.	.	MAF_INRAE=21.519;MAF_USDA=7.059
NC_035079.1	68687815	.	C	A	.	.	MAF_INRAE=15.823;MAF_USDA=16.471
NC_035079.1	68687868	.	G	A	.	.	MAF_USDA=1.639
NC_035079.1	68687907	.	A	G	.	.	MAF_INRAE=46.203;MAF_USDA=48.235
NC_035079.1	68688061	.	T	G	.	.	MAF_USDA=8.197
NC_035079.1	68688140	.	A	G	.	.	MAF_USDA=4.918
NC_035079.1	68688292	.	A	G	.	.	MAF_INRAE=21.519;MAF_USDA=6.548
NC_035079.1	68688611	.	C	T	.	.	MAF_USDA=18.852
NC_035079.1	68688658	.	G	A	.	.	MAF_USDA=3.279
NC_035079.1	68688667	.	C	T	.	.	MAF_USDA=2.459
NC_035079.1	68688677	.	G	A	.	.	MAF_INRAE=4.167;MAF_USDA=2.941
NC_035079.1	68688716	.	T	C	.	.	MAF_INRAE=19.167
NC_035079.1	68688865	.	T	A	.	.	MAF_INRAE=21.519;MAF_USDA=10.417
NC_035079.1	68688997	.	T	C	.	.	MAF_INRAE=13.291;MAF_USDA=8.333
NC_035079.1	68689086	.	T	G	.	.	MAF_USDA=9.412
NC_035079.1	68689123	.	T	C	.	.	MAF_INRAE=31.013;MAF_USDA=27.647
NC_035079.1	68689140	.	A	T	.	.	MAF_USDA=10.656
NC_035079.1	68689203	.	C	A	.	.	MAF_INRAE=4.167;MAF_USDA=2.941
NC_035079.1	68689294	.	C	T	.	.	MAF_USDA=1.639
NC_035079.1	68689310	.	T	C	.	.	MAF_INRAE=39.873;MAF_USDA=27.381
NC_035079.1	68689476	.	A	C	.	.	MAF_USDA=11.176
NC_035079.1	68689482	.	C	A	.	.	MAF_INRAE=39.873;MAF_USDA=22.353
NC_035079.1	68689539	.	T	C	.	.	MAF_INRAE=39.873;MAF_USDA=22.353
NC_035079.1	68689757	.	A	C	.	.	MAF_USDA=8.197
NC_035079.1	68689769	.	T	C	.	.	MAF_USDA=2.459
NC_035079.1	68689814	.	G	T	.	.	MAF_USDA=10.656
NC_035079.1	68689827	.	T	A	.	.	MAF_INRAE=20.0;MAF_USDA=4.098
NC_035079.1	68689828	.	G	A,T	.	.	MAF_INRAE=20.0;MAF_USDA=8.333
NC_035079.1	68689829	.	T	A	.	.	MAF_INRAE=20.0
NC_035079.1	68689830	.	T	G	.	.	MAF_USDA=5.294
NC_035079.1	68689846	.	C	T	.	.	MAF_USDA=24.59
NC_035079.1	68689869	.	G	T	.	.	MAF_INRAE=32.278;MAF_USDA=42.941
NC_035079.1	68689870	.	G	A	.	.	MAF_USDA=3.529
NC_035079.1	68689951	.	G	A	.	.	MAF_INRAE=19.62;MAF_USDA=42.353
NC_035079.1	68690080	.	T	G	.	.	MAF_INRAE=12.658;MAF_USDA=4.706
NC_035079.1	68690204	.	G	C	.	.	MAF_USDA=1.639
NC_035079.1	68690219	.	A	T	.	.	MAF_INRAE=38.608;MAF_USDA=49.412
NC_035079.1	68690331	.	T	C	.	.	MAF_USDA=8.197
NC_035079.1	68690396	.	G	C	.	.	MAF_INRAE=45.57;MAF_USDA=26.471
NC_035079.1	68690555	.	G	A	.	.	MAF_USDA=18.75
NC_035079.1	68690605	.	A	C	.	.	MAF_INRAE=25.949;MAF_USDA=20.588
NC_035079.1	68690614	.	A	C	.	.	MAF_INRAE=40.506
NC_035079.1	68690812	.	G	A	.	.	MAF_INRAE=13.291;MAF_USDA=3.529
NC_035079.1	68690922	.	T	G	.	.	MAF_USDA=3.279
NC_035079.1	68690994	.	T	C	.	.	MAF_USDA=4.098
NC_035079.1	68691011	.	C	G	.	.	MAF_USDA=1.639
NC_035079.1	68691118	.	T	C	.	.	MAF_USDA=1.639
NC_035079.1	68691227	.	C	T	.	.	MAF_USDA=10.417
NC_035079.1	68691272	.	G	A	.	.	MAF_USDA=4.098
NC_035079.1	68691285	.	T	C	.	.	MAF_USDA=19.672
NC_035079.1	68691364	.	C	T	.	.	MAF_USDA=3.279
NC_035079.1	68691366	.	A	G	.	.	MAF_USDA=2.459
NC_035079.1	68691371	.	G	T	.	.	MAF_USDA=2.459
NC_035079.1	68691436	.	G	C	.	.	MAF_USDA=3.279
NC_035079.1	68691443	.	C	T	.	.	MAF_INRAE=15.823;MAF_USDA=15.294
NC_035079.1	68691457	.	G	A	.	.	MAF_USDA=1.639
NC_035079.1	68691478	.	A	C	.	.	MAF_USDA=5.738
NC_035079.1	68691681	.	G	A	.	.	MAF_USDA=2.459
NC_035079.1	68691844	.	G	A	.	.	MAF_INRAE=6.962
NC_035079.1	68691929	.	G	A	.	.	MAF_INRAE=41.139;MAF_USDA=35.119
NC_035079.1	68692093	.	C	T	.	.	MAF_USDA=2.459
NC_035079.1	68692095	.	C	T	.	.	MAF_USDA=1.639
NC_035079.1	68692347	.	A	G	.	.	MAF_INRAE=6.962
NC_035079.1	68692370	.	C	T	.	.	MAF_INRAE=10.759;MAF_USDA=12.941
NC_035079.1	68692381	.	C	T	.	.	MAF_INRAE=10.833;MAF_USDA=10.0
NC_035079.1	68692467	.	T	C	.	.	MAF_USDA=1.639
NC_035079.1	68692605	.	A	T	.	.	MAF_USDA=9.016
NC_035079.1	68692623	.	A	G	.	.	MAF_USDA=2.459
NC_035079.1	68692627	.	C	T	.	.	MAF_INRAE=21.519;MAF_USDA=18.824
NC_035079.1	68692629	.	T	G	.	.	MAF_USDA=8.197
NC_035079.1	68692641	.	C	T	.	.	MAF_INRAE=21.519;MAF_USDA=28.235
NC_035079.1	68692669	.	T	G	.	.	MAF_USDA=1.639
NC_035079.1	68692699	.	T	C	.	.	MAF_INRAE=18.354;MAF_USDA=11.765
NC_035079.1	68692734	.	T	C	.	.	MAF_USDA=8.197
NC_035079.1	68692752	.	T	G	.	.	MAF_USDA=2.459
NC_035079.1	68692771	.	T	C	.	.	MAF_USDA=1.639
NC_035079.1	68692790	.	G	T	.	.	MAF_USDA=1.639
NC_035079.1	68692818	.	C	T	.	.	MAF_USDA=1.639
NC_035079.1	68692833	.	G	T	.	.	MAF_USDA=10.656
NC_035079.1	68692854	.	T	C	.	.	MAF_USDA=7.377
NC_035079.1	68692864	.	C	T	.	.	MAF_USDA=1.639
NC_035079.1	68692867	.	G	A	.	.	MAF_INRAE=10.833;MAF_USDA=8.333
NC_035079.1	68692898	.	T	A	.	.	MAF_INRAE=20.886;MAF_USDA=19.412
NC_035079.1	68692921	.	A	C	.	.	MAF_USDA=14.754
NC_035079.1	68692963	.	A	T	.	.	MAF_USDA=2.083
NC_035079.1	68692964	.	A	T	.	.	MAF_USDA=2.083
NC_035079.1	68693022	.	C	T	.	.	MAF_USDA=2.459
NC_035079.1	68693066	.	T	G	.	.	MAF_USDA=7.317
NC_035079.1	68693103	.	C	A	.	.	MAF_USDA=6.627
NC_035079.1	68693104	.	A	G	.	.	MAF_USDA=3.012
NC_035079.1	68693190	.	A	T	.	.	MAF_USDA=1.667
NC_035079.1	68693216	.	A	C	.	.	MAF_USDA=1.667
NC_035079.1	68693264	.	A	C	.	.	MAF_USDA=19.565
NC_035079.1	68693265	.	T	A	.	.	MAF_USDA=4.167
NC_035079.1	68693322	.	A	T	.	.	MAF_USDA=9.639
NC_035079.1	68693326	.	A	C	.	.	MAF_USDA=5.833
NC_035079.1	68693337	.	A	G	.	.	MAF_USDA=11.585
NC_035079.1	68693407	.	C	A	.	.	MAF_USDA=2.542
NC_035079.1	68693444	.	T	G	.	.	MAF_USDA=5.833
NC_035079.1	68693561	.	T	A	.	.	MAF_USDA=11.207
NC_035079.1	68693571	.	A	T	.	.	MAF_USDA=3.448
NC_035079.1	68693697	.	G	T	.	.	MAF_USDA=18.103
NC_035079.1	68693719	.	G	A	.	.	MAF_USDA=5.085
NC_035079.1	68693763	.	G	T	.	.	MAF_USDA=22.917
NC_035079.1	68693814	.	T	C	.	.	MAF_USDA=12.712
NC_035079.1	68693832	.	A	G	.	.	MAF_USDA=12.963
NC_035079.1	68693833	.	C	G	.	.	MAF_USDA=20.339
NC_035079.1	68693856	.	T	A	.	.	MAF_USDA=13.855
NC_035079.1	68693889	.	A	C	.	.	MAF_USDA=5.932
NC_035079.1	68693953	.	A	G	.	.	MAF_USDA=14.634
NC_035079.1	68694006	.	A	C	.	.	MAF_USDA=40.678
NC_035079.1	68694021	.	C	A	.	.	MAF_USDA=1.667
NC_035079.1	68694066	.	T	G	.	.	MAF_USDA=19.167
NC_035079.1	68694078	.	C	A	.	.	MAF_USDA=1.667
NC_035079.1	68694216	.	A	C	.	.	MAF_USDA=18.333
NC_035079.1	68694217	.	G	A	.	.	MAF_USDA=18.333
NC_035079.1	68694219	.	T	G	.	.	MAF_USDA=18.333
NC_035079.1	68694292	.	G	A	.	.	MAF_USDA=3.279
NC_035079.1	68694295	.	C	T	.	.	MAF_USDA=1.639
NC_035079.1	68694296	.	A	G	.	.	MAF_USDA=18.852
NC_035079.1	68694315	.	G	A	.	.	MAF_USDA=6.557
NC_035079.1	68694336	.	C	T	.	.	MAF_USDA=4.918
NC_035079.1	68694358	.	G	T	.	.	MAF_USDA=1.639
NC_035079.1	68694421	.	A	G	.	.	MAF_USDA=8.434
NC_035079.1	68694520	.	C	T	.	.	MAF_USDA=8.537
NC_035079.1	68694609	.	T	A	.	.	MAF_USDA=2.459
NC_035079.1	68694610	.	G	T	.	.	MAF_USDA=2.459
NC_035079.1	68694650	.	C	T	.	.	MAF_USDA=1.639
NC_035079.1	68694771	.	G	A	.	.	MAF_USDA=3.279
NC_035079.1	68694813	.	T	C	.	.	MAF_USDA=32.5
NC_035079.1	68694918	.	A	T	.	.	MAF_USDA=2.273
NC_035079.1	68694959	.	G	A	.	.	MAF_USDA=1.639
NC_035079.1	68694998	.	C	T	.	.	MAF_USDA=13.043
NC_035079.1	68695829	.	T	A	.	.	MAF_USDA=39.412
NC_035079.1	68695894	.	T	G	.	.	MAF_USDA=21.429
NC_035079.1	68695895	.	C	A	.	.	MAF_USDA=21.429
NC_035079.1	68695956	.	T	C	.	.	MAF_USDA=16.667
NC_035079.1	68695969	.	C	A	.	.	MAF_INRAE=21.519;MAF_USDA=5.882
NC_035079.1	68695982	.	G	A	.	.	MAF_INRAE=30.833;MAF_USDA=28.824
NC_035079.1	68696023	.	T	C	.	.	MAF_USDA=8.197
NC_035079.1	68696031	.	G	A	.	.	MAF_INRAE=30.833;MAF_USDA=17.647
NC_035079.1	68696071	.	T	C	.	.	MAF_USDA=19.672
NC_035079.1	68696168	.	G	A	.	.	MAF_USDA=6.557
NC_035079.1	68696172	.	A	C	.	.	MAF_USDA=6.557
NC_035079.1	68696269	.	A	G	.	.	MAF_USDA=6.557
NC_035079.1	68696284	.	G	C	.	.	MAF_USDA=6.557
NC_035079.1	68696313	.	G	A	.	.	MAF_INRAE=30.833;MAF_USDA=24.118
NC_035079.1	68696565	.	G	A	.	.	MAF_INRAE=20.886;MAF_USDA=5.882
NC_035079.1	68696568	.	G	A	.	.	MAF_USDA=1.639
NC_035079.1	68696664	.	C	G	.	.	MAF_INRAE=21.519;MAF_USDA=5.882
NC_035079.1	68696750	.	T	A	.	.	MAF_USDA=4.918
NC_035079.1	68696773	.	G	T	.	.	MAF_INRAE=15.789;MAF_USDA=5.882
NC_035079.1	68696867	.	C	T	.	.	MAF_USDA=9.836
NC_035079.1	68696881	.	A	T	.	.	MAF_USDA=2.459
NC_035079.1	68696964	.	C	A	.	.	MAF_USDA=2.459
NC_035079.1	68696987	.	C	T	.	.	MAF_INRAE=30.0;MAF_USDA=21.176
NC_035079.1	68697011	.	A	C	.	.	MAF_USDA=18.75
NC_035079.1	68697057	.	G	T	.	.	MAF_USDA=3.279
NC_035079.1	68697074	.	G	A	.	.	MAF_INRAE=13.291;MAF_USDA=5.294
NC_035079.1	68697163	.	T	G	.	.	MAF_USDA=3.279
NC_035079.1	68697226	.	T	G	.	.	MAF_INRAE=20.833;MAF_USDA=6.557
NC_035079.1	68697233	.	G	C	.	.	MAF_USDA=26.471
NC_035079.1	68697348	.	A	C	.	.	MAF_INRAE=30.833;MAF_USDA=20.0
NC_035079.1	68697413	.	C	T	.	.	MAF_USDA=2.459
NC_035079.1	68697546	.	C	T	.	.	MAF_USDA=11.475
NC_035079.1	68697617	.	G	A	.	.	MAF_USDA=1.639
```
