## Supplemental Data 1 for "Development of a high-density 665 K SNP array for rainbow trout genome-wide genotyping": INRAE_USDA_MAF1.vcf (part 1258 of 1714)

```
NC_035079.1	68697706	.	T	C	.	.	MAF_INRAE=25.316;MAF_USDA=16.471
NC_035079.1	68697707	.	G	A	.	.	MAF_INRAE=21.667;MAF_USDA=16.471
NC_035079.1	68697771	.	G	A	.	.	MAF_INRAE=30.833;MAF_USDA=48.235
NC_035079.1	68697824	.	A	T	.	.	MAF_INRAE=21.519;MAF_USDA=5.882
NC_035079.1	68697848	.	G	A	.	.	MAF_INRAE=10.833;MAF_USDA=25.294
NC_035079.1	68697851	.	A	G	.	.	MAF_INRAE=10.833;MAF_USDA=27.647
NC_035079.1	68697908	.	C	T	.	.	MAF_USDA=1.639
NC_035079.1	68697933	.	C	T	.	.	MAF_USDA=2.459
NC_035079.1	68698001	.	C	T	.	.	MAF_INRAE=20.833;MAF_USDA=6.557
NC_035079.1	68698079	.	T	A	.	.	MAF_INRAE=30.833;MAF_USDA=48.824
NC_035079.1	68698094	.	C	T	.	.	MAF_INRAE=18.987;MAF_USDA=12.353
NC_035079.1	68698273	.	G	A	.	.	MAF_INRAE=20.0
NC_035079.1	68698345	.	T	G	.	.	MAF_USDA=27.059
NC_035079.1	68698351	.	A	G	.	.	MAF_INRAE=20.0;MAF_USDA=6.557
NC_035079.1	68698352	.	T	G	.	.	MAF_INRAE=20.0;MAF_USDA=6.557
NC_035079.1	68698401	.	T	C	.	.	MAF_INRAE=30.833;MAF_USDA=48.235
NC_035079.1	68698499	.	G	A	.	.	MAF_USDA=1.639
NC_035079.1	68698534	.	C	G	.	.	MAF_INRAE=10.833;MAF_USDA=14.706
NC_035079.1	68698553	.	G	A	.	.	MAF_USDA=1.639
NC_035079.1	68698575	.	G	A	.	.	MAF_INRAE=10.833;MAF_USDA=18.824
NC_035079.1	68698657	.	T	G	.	.	MAF_INRAE=13.291;MAF_USDA=2.941
NC_035079.1	68698662	.	A	G	.	.	MAF_USDA=25.882
NC_035079.1	68698763	.	T	C	.	.	MAF_USDA=3.279
NC_035079.1	68698772	.	G	A	.	.	MAF_USDA=27.059
NC_035079.1	68698846	.	A	T	.	.	MAF_INRAE=30.833;MAF_USDA=45.882
NC_035079.1	68698920	.	A	C	.	.	MAF_INRAE=10.833;MAF_USDA=15.294
NC_035079.1	68699053	.	C	T	.	.	MAF_INRAE=20.0;MAF_USDA=6.557
NC_035079.1	68699120	.	G	A	.	.	MAF_USDA=4.918
NC_035079.1	68699121	.	A	G	.	.	MAF_INRAE=20.0;MAF_USDA=6.557
NC_035079.1	68699331	.	G	A	.	.	MAF_USDA=5.738
NC_035079.1	68699493	.	C	G	.	.	MAF_USDA=6.557
NC_035079.1	68699495	.	G	A	.	.	MAF_INRAE=10.0;MAF_USDA=13.529
NC_035079.1	68699645	.	G	A	.	.	MAF_USDA=3.279
NC_035079.1	68699646	.	C	A	.	.	MAF_USDA=3.279
NC_035079.1	68700513	.	C	T	.	.	MAF_INRAE=20.0;MAF_USDA=5.738
NC_035079.1	68700609	.	A	C	.	.	MAF_INRAE=20.833
NC_035079.1	68700632	.	G	C	.	.	MAF_INRAE=10.833;MAF_USDA=7.059
NC_035079.1	68700682	.	T	G	.	.	MAF_INRAE=20.833;MAF_USDA=6.557
NC_035079.1	68700810	.	T	C	.	.	MAF_USDA=5.738
NC_035079.1	68700817	.	G	A	.	.	MAF_USDA=47.647
NC_035079.1	68700819	.	C	T	.	.	MAF_USDA=11.765
NC_035079.1	68700853	.	C	T	.	.	MAF_USDA=2.459
NC_035079.1	68700872	.	T	C	.	.	MAF_USDA=1.639
NC_035079.1	68700959	.	G	A	.	.	MAF_INRAE=21.519;MAF_USDA=5.882
NC_035079.1	68700971	.	G	T	.	.	MAF_INRAE=9.167;MAF_USDA=17.262
NC_035079.1	68701421	.	A	G	.	.	MAF_USDA=2.459
NC_035079.1	68701478	.	G	T	.	.	MAF_INRAE=20.0;MAF_USDA=6.557
NC_035079.1	68701496	.	G	C	.	.	MAF_INRAE=20.0
NC_035079.1	68701505	.	G	C	.	.	MAF_USDA=16.667
NC_035079.1	68701524	.	C	A	.	.	MAF_USDA=5.738
NC_035079.1	68701529	.	A	C	.	.	MAF_USDA=2.459
NC_035079.1	68701548	.	G	T	.	.	MAF_USDA=6.667
NC_035079.1	68701574	.	A	T	.	.	MAF_USDA=5.738
NC_035079.1	68701611	.	G	T	.	.	MAF_INRAE=10.833;MAF_USDA=47.647
NC_035079.1	68701623	.	T	A	.	.	MAF_USDA=9.836
NC_035079.1	68701627	.	A	G	.	.	MAF_INRAE=10.833;MAF_USDA=47.647
NC_035079.1	68701645	.	G	A	.	.	MAF_INRAE=10.833;MAF_USDA=48.235
NC_035079.1	68701649	.	A	G	.	.	MAF_USDA=4.918
NC_035079.1	68701699	.	A	T	.	.	MAF_USDA=3.279
NC_035079.1	68701726	.	G	A	.	.	MAF_USDA=3.279
NC_035079.1	68701819	.	A	G	.	.	MAF_USDA=3.279
NC_035079.1	68701900	.	C	G	.	.	MAF_INRAE=13.291;MAF_USDA=6.25
NC_035079.1	68702037	.	C	T	.	.	MAF_USDA=4.918
NC_035079.1	68702061	.	C	A	.	.	MAF_USDA=2.459
NC_035079.1	68702187	.	G	T	.	.	MAF_USDA=1.639
NC_035079.1	68702214	.	A	G	.	.	MAF_USDA=4.098
NC_035079.1	68703019	.	A	C	.	.	MAF_USDA=29.167
NC_035079.1	68703093	.	G	A	.	.	MAF_USDA=9.836
NC_035079.1	68703178	.	G	T	.	.	MAF_INRAE=2.5
NC_035079.1	68703241	.	G	C	.	.	MAF_USDA=9.016
NC_035079.1	68703264	.	T	G	.	.	MAF_USDA=1.639
NC_035079.1	68703298	.	A	T	.	.	MAF_USDA=1.639
NC_035079.1	68703391	.	A	C	.	.	MAF_USDA=14.583
NC_035079.1	68703473	.	G	T	.	.	MAF_INRAE=20.886;MAF_USDA=10.417
NC_035079.1	68703527	.	A	T	.	.	MAF_INRAE=20.886;MAF_USDA=45.294
NC_035079.1	68703721	.	A	G	.	.	MAF_USDA=8.197
NC_035079.1	68703741	.	T	A	.	.	MAF_USDA=7.377
NC_035079.1	68703750	.	T	A	.	.	MAF_USDA=7.377
NC_035079.1	68703840	.	G	A	.	.	MAF_USDA=10.656
NC_035079.1	68704250	.	C	T	.	.	MAF_INRAE=25.949;MAF_USDA=14.706
NC_035079.1	68704442	.	C	T	.	.	MAF_INRAE=21.519;MAF_USDA=11.176
NC_035079.1	68704611	.	C	T	.	.	MAF_INRAE=20.253;MAF_USDA=8.824
NC_035079.1	68704806	.	G	A	.	.	MAF_INRAE=21.519;MAF_USDA=7.143
NC_035079.1	68704824	.	A	G	.	.	MAF_USDA=1.639
NC_035079.1	68704883	.	C	T	.	.	MAF_INRAE=21.519;MAF_USDA=5.882
NC_035079.1	68704884	.	C	T	.	.	MAF_USDA=2.459
NC_035079.1	68704902	.	T	A	.	.	MAF_INRAE=21.519;MAF_USDA=7.647
NC_035079.1	68705040	.	C	A	.	.	MAF_INRAE=21.519;MAF_USDA=5.882
NC_035079.1	68705044	.	C	A	.	.	MAF_USDA=1.639
NC_035079.1	68705112	.	T	A	.	.	MAF_INRAE=20.253;MAF_USDA=9.412
NC_035079.1	68705283	.	A	G	.	.	MAF_INRAE=21.519;MAF_USDA=7.647
NC_035079.1	68705540	.	G	A	.	.	MAF_USDA=2.459
NC_035079.1	68705668	.	G	T	.	.	MAF_USDA=16.667
NC_035079.1	68705703	.	T	C	.	.	MAF_INRAE=5.833
NC_035079.1	68705819	.	C	T	.	.	MAF_USDA=2.459
NC_035079.1	68705851	.	C	T	.	.	MAF_INRAE=6.962;MAF_USDA=1.639
NC_035079.1	68705859	.	G	C	.	.	MAF_USDA=10.588
NC_035079.1	68705938	.	T	C	.	.	MAF_USDA=1.639
NC_035079.1	68705944	.	A	T	.	.	MAF_USDA=1.639
NC_035079.1	68706030	.	G	A	.	.	MAF_INRAE=6.962;MAF_USDA=13.115
NC_035079.1	68706093	.	A	T	.	.	MAF_USDA=2.459
NC_035079.1	68706094	.	G	T	.	.	MAF_USDA=2.459
NC_035079.1	68706217	.	C	T	.	.	MAF_USDA=16.667
NC_035079.1	68706369	.	A	T	.	.	MAF_INRAE=15.823;MAF_USDA=15.882
NC_035079.1	68706468	.	G	A	.	.	MAF_INRAE=40.506;MAF_USDA=47.059
NC_035079.1	68706506	.	G	A	.	.	MAF_USDA=1.639
NC_035079.1	68706523	.	A	G	.	.	MAF_USDA=1.639
NC_035079.1	68706593	.	G	A	.	.	MAF_USDA=7.059
NC_035079.1	68706760	.	T	A	.	.	MAF_INRAE=21.053
NC_035079.1	68706761	.	T	C	.	.	MAF_USDA=2.083
NC_035079.1	68706858	.	C	G	.	.	MAF_INRAE=29.747
NC_035079.1	68706891	.	G	A	.	.	MAF_INRAE=15.823;MAF_USDA=16.471
NC_035079.1	68706931	.	G	A	.	.	MAF_USDA=1.639
NC_035079.1	68706982	.	C	T	.	.	MAF_USDA=4.098
NC_035079.1	68707026	.	G	T	.	.	MAF_INRAE=37.342;MAF_USDA=23.529
NC_035079.1	68707044	.	A	T	.	.	MAF_USDA=6.557
NC_035079.1	68707047	.	G	T	.	.	MAF_USDA=1.639
NC_035079.1	68707165	.	A	T	.	.	MAF_INRAE=13.291;MAF_USDA=2.941
NC_035079.1	68707178	.	C	G	.	.	MAF_USDA=3.279
NC_035079.1	68707369	.	A	G	.	.	MAF_INRAE=6.962
NC_035079.1	68707489	.	T	C	.	.	MAF_INRAE=21.519;MAF_USDA=13.529
NC_035079.1	68707528	.	C	T	.	.	MAF_INRAE=18.354;MAF_USDA=12.353
NC_035079.1	68707555	.	C	T	.	.	MAF_INRAE=20.0;MAF_USDA=4.098
NC_035079.1	68707722	.	T	A	.	.	MAF_INRAE=13.924;MAF_USDA=2.941
NC_035079.1	68707723	.	C	T	.	.	MAF_INRAE=11.667;MAF_USDA=2.941
NC_035079.1	68707724	.	C	T	.	.	MAF_INRAE=15.823;MAF_USDA=16.471
NC_035079.1	68707753	.	T	C	.	.	MAF_INRAE=22.785;MAF_USDA=39.881
NC_035079.1	68707768	.	T	C,A	.	.	MAF_INRAE=26.316
NC_035079.1	68707792	.	C	G	.	.	MAF_INRAE=29.114;MAF_USDA=18.824
NC_035079.1	68707804	.	G	A	.	.	MAF_USDA=1.639
NC_035079.1	68707809	.	C	T	.	.	MAF_USDA=2.459
NC_035079.1	68707835	.	C	T	.	.	MAF_USDA=8.824
NC_035079.1	68707861	.	G	C	.	.	MAF_USDA=6.25
NC_035079.1	68707862	.	C	T	.	.	MAF_USDA=9.412
NC_035079.1	68707887	.	G	T	.	.	MAF_USDA=18.75
NC_035079.1	68707888	.	C	G	.	.	MAF_USDA=12.5
NC_035079.1	68708006	.	C	T	.	.	MAF_INRAE=10.759;MAF_USDA=15.294
NC_035079.1	68708068	.	C	T	.	.	MAF_USDA=12.941
NC_035079.1	68708118	.	T	A	.	.	MAF_INRAE=10.833;MAF_USDA=3.529
NC_035079.1	68708169	.	T	A	.	.	MAF_USDA=6.471
NC_035079.1	68708226	.	A	T	.	.	MAF_INRAE=26.582;MAF_USDA=22.941
NC_035079.1	68708236	.	A	G	.	.	MAF_INRAE=23.418;MAF_USDA=39.412
NC_035079.1	68708242	.	G	A	.	.	MAF_INRAE=21.519;MAF_USDA=12.941
NC_035079.1	68708278	.	G	A	.	.	MAF_USDA=6.471
NC_035079.1	68708434	.	C	T	.	.	MAF_INRAE=15.823;MAF_USDA=16.471
NC_035079.1	68708445	.	G	C	.	.	MAF_INRAE=13.291;MAF_USDA=8.333
NC_035079.1	68708464	.	G	T	.	.	MAF_USDA=6.557
NC_035079.1	68708478	.	C	T	.	.	MAF_INRAE=13.291;MAF_USDA=8.333
NC_035079.1	68708494	.	G	A	.	.	MAF_INRAE=15.823;MAF_USDA=15.882
NC_035079.1	68708594	.	A	T	.	.	MAF_USDA=4.098
NC_035079.1	68708630	.	C	T	.	.	MAF_USDA=4.918
NC_035079.1	68708768	.	A	T	.	.	MAF_INRAE=20.0;MAF_USDA=4.098
NC_035079.1	68708845	.	G	A	.	.	MAF_USDA=3.279
NC_035079.1	68708947	.	C	T	.	.	MAF_USDA=7.377
NC_035079.1	68708958	.	G	T	.	.	MAF_USDA=3.279
NC_035079.1	68709019	.	G	A	.	.	MAF_INRAE=13.291;MAF_USDA=10.417
NC_035079.1	68709038	.	A	C	.	.	MAF_INRAE=15.823;MAF_USDA=18.824
NC_035079.1	68709117	.	T	A	.	.	MAF_INRAE=13.291;MAF_USDA=8.333
NC_035079.1	68709119	.	T	A	.	.	MAF_INRAE=10.833;MAF_USDA=8.333
NC_035079.1	68709143	.	T	A	.	.	MAF_INRAE=23.333;MAF_USDA=25.0
NC_035079.1	68709146	.	C	A	.	.	MAF_INRAE=14.167
NC_035079.1	68709147	.	AT	AA	.	.	MAF_USDA=10.417
NC_035079.1	68709159	.	G	T	.	.	MAF_INRAE=15.19;MAF_USDA=22.917
NC_035079.1	68709185	.	C	A	.	.	MAF_INRAE=15.823;MAF_USDA=14.706
NC_035079.1	68709212	.	G	T	.	.	MAF_USDA=1.639
NC_035079.1	68709259	.	G	A	.	.	MAF_USDA=2.459
NC_035079.1	68709308	.	G	A	.	.	MAF_USDA=4.918
NC_035079.1	68709323	.	G	T	.	.	MAF_INRAE=15.823;MAF_USDA=12.353
NC_035079.1	68709336	.	A	G	.	.	MAF_INRAE=29.114;MAF_USDA=17.059
NC_035079.1	68709360	.	G	A	.	.	MAF_INRAE=29.114;MAF_USDA=19.412
NC_035079.1	68709441	.	G	C	.	.	MAF_USDA=3.279
NC_035079.1	68709454	.	CTA	CTG	.	.	MAF_USDA=12.5
NC_035079.1	68709456	.	A	G	.	.	MAF_INRAE=10.759
NC_035079.1	68709470	.	C	T	.	.	MAF_INRAE=15.823;MAF_USDA=15.882
NC_035079.1	68709485	.	T	C	.	.	MAF_INRAE=29.114;MAF_USDA=18.824
NC_035079.1	68709530	.	T	C	.	.	MAF_INRAE=36.842;MAF_USDA=41.765
NC_035079.1	68709532	.	T	G	.	.	MAF_USDA=3.279
NC_035079.1	68709582	.	G	A	.	.	MAF_USDA=1.639
NC_035079.1	68709616	.	C	T	.	.	MAF_INRAE=20.0;MAF_USDA=4.098
NC_035079.1	68709773	.	C	T	.	.	MAF_INRAE=12.658;MAF_USDA=2.941
NC_035079.1	68709840	.	C	T	.	.	MAF_USDA=1.639
NC_035079.1	68709887	.	A	T	.	.	MAF_USDA=4.098
NC_035079.1	68709905	.	G	T	.	.	MAF_USDA=4.098
NC_035079.1	68709910	.	G	A	.	.	MAF_USDA=4.098
NC_035079.1	68709937	.	C	G	.	.	MAF_USDA=33.333
NC_035079.1	68709949	.	A	T	.	.	MAF_USDA=33.333
NC_035079.1	68709971	.	C	T	.	.	MAF_INRAE=29.114;MAF_USDA=18.824
NC_035079.1	68709972	.	G	T	.	.	MAF_INRAE=23.333;MAF_USDA=18.824
NC_035079.1	68710049	.	G	A	.	.	MAF_USDA=45.833
NC_035079.1	68710052	.	A	C	.	.	MAF_USDA=45.833
NC_035079.1	68710187	.	G	T	.	.	MAF_USDA=1.639
NC_035079.1	68710285	.	C	T	.	.	MAF_INRAE=29.114;MAF_USDA=18.824
NC_035079.1	68710417	.	T	C	.	.	MAF_USDA=2.459
NC_035079.1	68710446	.	A	C	.	.	MAF_USDA=6.557
NC_035079.1	68710495	.	A	G	.	.	MAF_USDA=1.639
NC_035079.1	68710496	.	C	T	.	.	MAF_USDA=1.639
NC_035079.1	68710522	.	T	A	.	.	MAF_INRAE=29.114;MAF_USDA=19.412
NC_035079.1	68710551	.	G	A	.	.	MAF_USDA=1.639
NC_035079.1	68710680	.	T	A	.	.	MAF_INRAE=29.747;MAF_USDA=26.471
NC_035079.1	68710685	.	G	T	.	.	MAF_USDA=2.459
NC_035079.1	68710773	.	T	G	.	.	MAF_USDA=2.459
NC_035079.1	68710839	.	T	C	.	.	MAF_USDA=19.672
NC_035079.1	68710844	.	A	C	.	.	MAF_USDA=18.852
NC_035079.1	68710942	.	T	C	.	.	MAF_INRAE=28.481
NC_035079.1	68711091	.	A	T	.	.	MAF_INRAE=29.747
NC_035079.1	68711181	.	A	T	.	.	MAF_INRAE=35.833
NC_035079.1	68711192	.	A	T	.	.	MAF_INRAE=39.167
NC_035079.1	68711201	.	T	G	.	.	MAF_INRAE=39.167
NC_035079.1	68711217	.	G	C	.	.	MAF_INRAE=39.167
NC_035079.1	68711222	.	G	A	.	.	MAF_INRAE=39.167
NC_035079.1	68711227	.	C	T	.	.	MAF_INRAE=37.5
NC_035079.1	68711237	.	A	G	.	.	MAF_INRAE=36.667
NC_035079.1	68711256	.	A	T	.	.	MAF_INRAE=29.167
NC_035079.1	68711259	.	G	T	.	.	MAF_INRAE=29.167
NC_035079.1	68711263	.	T	C	.	.	MAF_INRAE=28.333
NC_035079.1	68711272	.	G	A	.	.	MAF_INRAE=27.5
NC_035079.1	68711287	.	T	C	.	.	MAF_INRAE=24.167
NC_035079.1	68711289	.	C	T	.	.	MAF_INRAE=24.167
NC_035079.1	68711294	.	A	G	.	.	MAF_INRAE=21.667
NC_035079.1	68711308	.	C	A	.	.	MAF_INRAE=10.833
NC_035079.1	68711322	.	T	A	.	.	MAF_INRAE=10.0
NC_035079.1	68711385	.	G	A	.	.	MAF_USDA=3.279
NC_035079.1	68711500	.	C	T	.	.	MAF_INRAE=15.19;MAF_USDA=11.176
NC_035079.1	68711577	.	C	T	.	.	MAF_USDA=1.639
NC_035079.1	68711578	.	G	T	.	.	MAF_INRAE=18.987;MAF_USDA=33.333
NC_035079.1	68711591	.	C	T	.	.	MAF_INRAE=50.0;MAF_USDA=29.412
NC_035079.1	68711622	.	T	G	.	.	MAF_INRAE=10.833;MAF_USDA=15.882
NC_035079.1	68711652	.	A	T	.	.	MAF_INRAE=18.987;MAF_USDA=20.588
NC_035079.1	68711680	.	G	T	.	.	MAF_USDA=1.639
NC_035079.1	68711693	.	T	G	.	.	MAF_USDA=1.639
NC_035079.1	68711752	.	T	C	.	.	MAF_USDA=2.459
NC_035079.1	68711859	.	G	A	.	.	MAF_USDA=4.098
NC_035079.1	68711868	.	C	T	.	.	MAF_INRAE=13.924;MAF_USDA=10.0
NC_035079.1	68711894	.	C	T	.	.	MAF_USDA=1.639
NC_035079.1	68711939	.	C	A	.	.	MAF_INRAE=47.468;MAF_USDA=32.353
NC_035079.1	68711964	.	A	G	.	.	MAF_USDA=4.098
NC_035079.1	68711998	.	T	G	.	.	MAF_USDA=3.279
NC_035079.1	68712017	.	C	T	.	.	MAF_USDA=3.279
NC_035079.1	68712018	.	G	A	.	.	MAF_INRAE=20.886;MAF_USDA=21.765
NC_035079.1	68712020	.	G	C	.	.	MAF_INRAE=19.167;MAF_USDA=1.639
NC_035079.1	68712055	.	A	C	.	.	MAF_USDA=16.667
NC_035079.1	68712082	.	A	G	.	.	MAF_USDA=2.459
NC_035079.1	68712140	.	T	G	.	.	MAF_USDA=8.333
NC_035079.1	68712179	.	C	T	.	.	MAF_INRAE=10.526;MAF_USDA=16.471
NC_035079.1	68712310	.	G	C	.	.	MAF_USDA=1.639
NC_035079.1	68712324	.	G	A	.	.	MAF_USDA=5.738
NC_035079.1	68712425	.	T	C	.	.	MAF_USDA=4.918
NC_035079.1	68712430	.	G	T	.	.	MAF_USDA=3.279
NC_035079.1	68712450	.	G	T	.	.	MAF_USDA=2.459
NC_035079.1	68712468	.	A	C	.	.	MAF_USDA=35.882
NC_035079.1	68712470	.	G	A	.	.	MAF_INRAE=26.667;MAF_USDA=7.647
NC_035079.1	68712482	.	T	C	.	.	MAF_USDA=4.098
NC_035079.1	68712496	.	G	T	.	.	MAF_USDA=4.098
NC_035079.1	68712573	.	C	T	.	.	MAF_USDA=4.098
NC_035079.1	68712645	.	T	C	.	.	MAF_INRAE=37.5;MAF_USDA=35.294
NC_035079.1	68712674	.	A	G	.	.	MAF_INRAE=37.5;MAF_USDA=35.294
NC_035079.1	68712865	.	A	G	.	.	MAF_USDA=47.826
NC_035079.1	68712903	.	C	A	.	.	MAF_USDA=34.706
NC_035079.1	68712927	.	G	T	.	.	MAF_USDA=1.639
NC_035079.1	68712946	.	G	T	.	.	MAF_INRAE=25.833;MAF_USDA=25.294
NC_035079.1	68712984	.	G	A	.	.	MAF_USDA=3.279
NC_035079.1	68713102	.	C	A	.	.	MAF_INRAE=33.544;MAF_USDA=37.059
NC_035079.1	68713184	.	G	A	.	.	MAF_USDA=5.738
NC_035079.1	68713190	.	C	A	.	.	MAF_USDA=1.639
NC_035079.1	68713214	.	A	C	.	.	MAF_USDA=2.459
NC_035079.1	68713221	.	C	T	.	.	MAF_USDA=7.377
NC_035079.1	68713239	.	A	G	.	.	MAF_INRAE=13.291;MAF_USDA=8.333
NC_035079.1	68713412	.	C	T	.	.	MAF_USDA=6.557
NC_035079.1	68713414	.	G	A	.	.	MAF_USDA=16.667
NC_035079.1	68713462	.	G	A	.	.	MAF_USDA=4.098
NC_035079.1	68713477	.	T	C	.	.	MAF_INRAE=20.253;MAF_USDA=5.882
NC_035079.1	68713485	.	C	T	.	.	MAF_INRAE=15.789;MAF_USDA=17.647
NC_035079.1	68713486	.	G	A	.	.	MAF_USDA=8.235
NC_035079.1	68713711	.	C	A	.	.	MAF_USDA=3.39
NC_035079.1	68713724	.	T	C	.	.	MAF_USDA=3.279
NC_035079.1	68713726	.	C	T	.	.	MAF_USDA=2.459
NC_035079.1	68713759	.	G	T	.	.	MAF_INRAE=6.962
NC_035079.1	68713772	.	T	G	.	.	MAF_USDA=4.918
NC_035079.1	68713774	.	G	T	.	.	MAF_USDA=1.639
NC_035079.1	68713780	.	G	T	.	.	MAF_INRAE=1.667
NC_035079.1	68713785	.	C	T	.	.	MAF_INRAE=3.333;MAF_USDA=4.167
NC_035079.1	68713792	.	C	T	.	.	MAF_INRAE=2.5
NC_035079.1	68713793	.	A	G	.	.	MAF_INRAE=1.667;MAF_USDA=4.098
NC_035079.1	68713796	.	G	A	.	.	MAF_USDA=2.083
NC_035079.1	68713809	.	T	C	.	.	MAF_USDA=15.294
NC_035079.1	68713826	.	C	T	.	.	MAF_USDA=2.459
NC_035079.1	68713845	.	T	G	.	.	MAF_USDA=20.833
NC_035079.1	68713853	.	A	C	.	.	MAF_USDA=15.0
NC_035079.1	68713866	.	G	A	.	.	MAF_INRAE=15.789;MAF_USDA=10.588
NC_035079.1	68713876	.	A	G	.	.	MAF_USDA=11.475
NC_035079.1	68713893	.	T	C	.	.	MAF_USDA=9.016
NC_035079.1	68713899	.	C	T	.	.	MAF_USDA=9.016
NC_035079.1	68713910	.	C	A	.	.	MAF_USDA=6.471
NC_035079.1	68713938	.	G	A	.	.	MAF_INRAE=44.737;MAF_USDA=31.176
NC_035079.1	68713982	.	C	T	.	.	MAF_INRAE=6.667
NC_035079.1	68714048	.	C	T	.	.	MAF_INRAE=13.333;MAF_USDA=8.333
NC_035079.1	68714065	.	C	A	.	.	MAF_USDA=2.459
NC_035079.1	68714102	.	A	G	.	.	MAF_USDA=20.492
NC_035079.1	68714104	.	G	A	.	.	MAF_USDA=5.882
NC_035079.1	68714114	.	C	T	.	.	MAF_USDA=16.471
NC_035079.1	68714166	.	C	A	.	.	MAF_USDA=1.639
NC_035079.1	68714173	.	C	T	.	.	MAF_INRAE=21.053;MAF_USDA=9.412
NC_035079.1	68714209	.	C	T	.	.	MAF_USDA=3.279
NC_035079.1	68714215	.	G	A	.	.	MAF_INRAE=21.053;MAF_USDA=8.333
NC_035079.1	68714226	.	A	G	.	.	MAF_INRAE=31.579;MAF_USDA=42.941
NC_035079.1	68714238	.	T	G	.	.	MAF_INRAE=31.579;MAF_USDA=41.765
NC_035079.1	68714242	.	A	G	.	.	MAF_INRAE=21.053;MAF_USDA=26.23
NC_035079.1	68714283	.	A	G	.	.	MAF_USDA=3.279
NC_035079.1	68714324	.	C	G	.	.	MAF_USDA=3.279
NC_035079.1	68714335	.	G	A	.	.	MAF_USDA=12.5
NC_035079.1	68714348	.	G	A	.	.	MAF_USDA=1.667
NC_035079.1	68714369	.	TCCTTCCCGCCTCGAGGCTGAG	TCCTTCCCGCCTCGAGGCTGAT	.	.	MAF_USDA=31.25
NC_035079.1	68714390	.	G	T	.	.	MAF_INRAE=31.579
NC_035079.1	68714403	.	A	G	.	.	MAF_USDA=1.667
NC_035079.1	68714417	.	C	T	.	.	MAF_USDA=11.176
NC_035079.1	68714420	.	A	G	.	.	MAF_USDA=3.529
NC_035079.1	68714424	.	C	A	.	.	MAF_INRAE=47.368;MAF_USDA=30.588
NC_035079.1	68714426	.	A	C	.	.	MAF_USDA=7.377
NC_035079.1	68714487	.	A	G	.	.	MAF_INRAE=21.053;MAF_USDA=8.333
NC_035079.1	68714526	.	C	T	.	.	MAF_INRAE=21.053;MAF_USDA=9.016
NC_035079.1	68714576	.	A	G	.	.	MAF_INRAE=31.579;MAF_USDA=50.0
NC_035079.1	68714679	.	A	G	.	.	MAF_INRAE=47.368;MAF_USDA=30.0
NC_035079.1	68714728	.	G	A	.	.	MAF_INRAE=21.053;MAF_USDA=9.016
NC_035079.1	68714731	.	G	C	.	.	MAF_USDA=1.639
NC_035079.1	68714876	.	G	C	.	.	MAF_USDA=3.333
NC_035079.1	68714878	.	G	A	.	.	MAF_INRAE=31.579;MAF_USDA=40.0
NC_035079.1	68714952	.	C	T	.	.	MAF_USDA=4.098
NC_035079.1	68715039	.	G	A	.	.	MAF_INRAE=46.203;MAF_USDA=31.176
NC_035079.1	68715072	.	A	G	.	.	MAF_INRAE=46.835;MAF_USDA=31.176
NC_035079.1	68715078	.	C	T	.	.	MAF_INRAE=46.835;MAF_USDA=31.765
NC_035079.1	68715164	.	C	G	.	.	MAF_USDA=1.639
NC_035079.1	68715184	.	C	A	.	.	MAF_INRAE=21.519;MAF_USDA=5.952
NC_035079.1	68715244	.	C	A	.	.	MAF_INRAE=13.291;MAF_USDA=8.333
NC_035079.1	68715256	.	G	C	.	.	MAF_INRAE=32.911;MAF_USDA=41.765
NC_035079.1	68715276	.	A	G	.	.	MAF_INRAE=46.203;MAF_USDA=31.176
NC_035079.1	68715291	.	C	T	.	.	MAF_INRAE=46.203;MAF_USDA=31.176
NC_035079.1	68715302	.	C	T	.	.	MAF_USDA=2.459
NC_035079.1	68715317	.	G	A	.	.	MAF_USDA=1.639
NC_035079.1	68715349	.	G	C	.	.	MAF_USDA=1.639
NC_035079.1	68715468	.	A	C	.	.	MAF_INRAE=46.203;MAF_USDA=31.765
NC_035079.1	68715483	.	A	C	.	.	MAF_INRAE=25.316;MAF_USDA=17.059
NC_035079.1	68715486	.	T	A	.	.	MAF_INRAE=46.203;MAF_USDA=31.176
NC_035079.1	68715543	.	C	T	.	.	MAF_USDA=2.459
NC_035079.1	68715586	.	G	A	.	.	MAF_INRAE=5.833
NC_035079.1	68715597	.	G	T	.	.	MAF_INRAE=46.835;MAF_USDA=32.941
NC_035079.1	68715598	.	G	T	.	.	MAF_INRAE=45.0;MAF_USDA=31.765
NC_035079.1	68715666	.	C	T	.	.	MAF_INRAE=47.468;MAF_USDA=30.588
NC_035079.1	68715677	.	G	C	.	.	MAF_INRAE=45.0;MAF_USDA=41.667
NC_035079.1	68715733	.	A	G	.	.	MAF_INRAE=5.696;MAF_USDA=3.279
NC_035079.1	68715738	.	C	T	.	.	MAF_INRAE=18.354;MAF_USDA=11.176
NC_035079.1	68715745	.	A	T	.	.	MAF_INRAE=18.354;MAF_USDA=11.176
NC_035079.1	68715754	.	G	A	.	.	MAF_INRAE=13.291;MAF_USDA=10.0
NC_035079.1	68715786	.	T	A	.	.	MAF_USDA=1.639
NC_035079.1	68715808	.	C	T	.	.	MAF_USDA=24.706
NC_035079.1	68715826	.	C	T	.	.	MAF_USDA=1.667
NC_035079.1	68715831	.	A	T	.	.	MAF_USDA=5.0
NC_035079.1	68715974	.	T	G	.	.	MAF_INRAE=7.595;MAF_USDA=34.706
NC_035079.1	68716062	.	T	C	.	.	MAF_USDA=2.459
NC_035079.1	68716077	.	C	T	.	.	MAF_INRAE=38.608;MAF_USDA=31.765
NC_035079.1	68716099	.	G	T	.	.	MAF_INRAE=5.696;MAF_USDA=2.459
NC_035079.1	68716104	.	T	C	.	.	MAF_INRAE=44.937;MAF_USDA=22.353
NC_035079.1	68716114	.	G	T	.	.	MAF_USDA=4.918
NC_035079.1	68716129	.	C	G	.	.	MAF_INRAE=13.291;MAF_USDA=9.036
NC_035079.1	68716136	.	T	C	.	.	MAF_USDA=5.738
NC_035079.1	68716149	.	A	G	.	.	MAF_USDA=2.459
NC_035079.1	68716171	.	G	A	.	.	MAF_USDA=2.459
NC_035079.1	68716172	.	G	C	.	.	MAF_INRAE=13.291;MAF_USDA=8.235
NC_035079.1	68716173	.	G	C	.	.	MAF_INRAE=19.167;MAF_USDA=4.098
NC_035079.1	68716174	.	C	T	.	.	MAF_INRAE=19.167;MAF_USDA=4.098
NC_035079.1	68716187	.	T	A	.	.	MAF_INRAE=46.203;MAF_USDA=31.176
NC_035079.1	68716195	.	G	A	.	.	MAF_INRAE=18.333
NC_035079.1	68716314	.	A	G	.	.	MAF_INRAE=4.167;MAF_USDA=7.647
NC_035079.1	68716433	.	C	T	.	.	MAF_USDA=2.459
NC_035079.1	68716477	.	G	A	.	.	MAF_INRAE=4.167;MAF_USDA=1.765
NC_035079.1	68716508	.	A	T	.	.	MAF_INRAE=46.203;MAF_USDA=31.765
NC_035079.1	68716611	.	G	A	.	.	MAF_INRAE=45.57
NC_035079.1	68716642	.	A	G	.	.	MAF_INRAE=25.0
NC_035079.1	68716718	.	G	A	.	.	MAF_INRAE=24.684;MAF_USDA=17.647
NC_035079.1	68716749	.	A	T	.	.	MAF_INRAE=13.291;MAF_USDA=2.941
NC_035079.1	68716756	.	T	G	.	.	MAF_USDA=2.459
NC_035079.1	68716788	.	A	G	.	.	MAF_INRAE=13.291;MAF_USDA=20.833
NC_035079.1	68716818	.	A	G	.	.	MAF_INRAE=7.595
NC_035079.1	68716822	.	T	C	.	.	MAF_INRAE=46.203;MAF_USDA=41.667
NC_035079.1	68716831	.	C	A	.	.	MAF_INRAE=46.203;MAF_USDA=31.765
NC_035079.1	68716870	.	C	A	.	.	MAF_INRAE=13.291;MAF_USDA=2.941
NC_035079.1	68716884	.	A	T	.	.	MAF_INRAE=21.053
NC_035079.1	68716898	.	A	G	.	.	MAF_INRAE=46.203;MAF_USDA=31.765
NC_035079.1	68716904	.	A	G	.	.	MAF_USDA=4.098
NC_035079.1	68716918	.	G	T	.	.	MAF_INRAE=46.203;MAF_USDA=31.765
NC_035079.1	68716938	.	T	C	.	.	MAF_INRAE=46.203;MAF_USDA=34.706
NC_035079.1	68716944	.	A	C	.	.	MAF_INRAE=20.886;MAF_USDA=21.765
NC_035079.1	68717056	.	A	C	.	.	MAF_USDA=10.588
NC_035079.1	68717062	.	C	G	.	.	MAF_USDA=10.588
NC_035079.1	68717096	.	A	C	.	.	MAF_INRAE=20.0;MAF_USDA=4.098
NC_035079.1	68717102	.	C	T	.	.	MAF_USDA=4.098
NC_035079.1	68717111	.	G	A	.	.	MAF_USDA=10.0
NC_035079.1	68717188	.	G	A	.	.	MAF_INRAE=7.595;MAF_USDA=8.333
NC_035079.1	68717195	.	A	G	.	.	MAF_USDA=8.333
NC_035079.1	68717210	.	A	G	.	.	MAF_USDA=3.333
NC_035079.1	68717211	.	G	C	.	.	MAF_USDA=1.667
NC_035079.1	68717221	.	C	A	.	.	MAF_INRAE=38.608;MAF_USDA=33.333
NC_035079.1	68717231	.	A	C	.	.	MAF_USDA=10.714
NC_035079.1	68717247	.	C	T	.	.	MAF_USDA=16.667
NC_035079.1	68717288	.	T	G	.	.	MAF_INRAE=25.316;MAF_USDA=17.059
NC_035079.1	68717295	.	A	G	.	.	MAF_USDA=4.098
NC_035079.1	68717727	.	T	C	.	.	MAF_INRAE=21.519;MAF_USDA=21.765
NC_035079.1	68717764	.	C	T	.	.	MAF_INRAE=10.127;MAF_USDA=13.529
NC_035079.1	68717815	.	C	T	.	.	MAF_INRAE=32.278;MAF_USDA=10.0
NC_035079.1	68717877	.	C	T	.	.	MAF_USDA=3.279
NC_035079.1	68717886	.	G	A	.	.	MAF_USDA=4.098
NC_035079.1	68717887	.	G	T	.	.	MAF_USDA=1.639
NC_035079.1	68717892	.	T	C	.	.	MAF_INRAE=35.443;MAF_USDA=24.706
NC_035079.1	68717959	.	G	A	.	.	MAF_USDA=2.459
NC_035079.1	68717980	.	G	A	.	.	MAF_USDA=4.918
NC_035079.1	68718021	.	A	G	.	.	MAF_INRAE=7.595;MAF_USDA=27.049
NC_035079.1	68718078	.	G	A	.	.	MAF_INRAE=2.5
NC_035079.1	68718170	.	A	C	.	.	MAF_INRAE=4.167;MAF_USDA=2.083
NC_035079.1	68718220	.	C	T	.	.	MAF_INRAE=21.519;MAF_USDA=22.941
NC_035079.1	68718228	.	T	C	.	.	MAF_INRAE=34.81;MAF_USDA=24.706
NC_035079.1	68718272	.	C	G	.	.	MAF_USDA=6.471
NC_035079.1	68718276	.	C	G	.	.	MAF_USDA=8.824
NC_035079.1	68718365	.	G	T	.	.	MAF_USDA=3.279
NC_035079.1	68718385	.	C	A	.	.	MAF_USDA=1.639
NC_035079.1	68718681	.	T	C	.	.	MAF_INRAE=34.177;MAF_USDA=24.118
NC_035079.1	68718785	.	C	T	.	.	MAF_INRAE=28.481;MAF_USDA=3.529
NC_035079.1	68718794	.	G	T	.	.	MAF_INRAE=35.443;MAF_USDA=27.059
NC_035079.1	68718798	.	C	A	.	.	MAF_INRAE=36.667;MAF_USDA=28.235
NC_035079.1	68718799	.	A	C	.	.	MAF_USDA=5.738
NC_035079.1	68719065	.	T	A	.	.	MAF_INRAE=31.013
NC_035079.1	68719132	.	A	G	.	.	MAF_INRAE=32.911;MAF_USDA=41.176
NC_035079.1	68719133	.	T	A	.	.	MAF_USDA=2.459
NC_035079.1	68719134	.	G	T	.	.	MAF_USDA=2.459
NC_035079.1	68719135	.	G	C	.	.	MAF_USDA=2.459
NC_035079.1	68719140	.	G	A	.	.	MAF_USDA=2.459
NC_035079.1	68719331	.	C	A	.	.	MAF_USDA=3.279
NC_035079.1	68719363	.	T	G	.	.	MAF_INRAE=34.81;MAF_USDA=26.471
NC_035079.1	68719627	.	G	C	.	.	MAF_INRAE=13.291;MAF_USDA=2.941
NC_035079.1	68719645	.	C	T	.	.	MAF_INRAE=20.0
NC_035079.1	68719720	.	G	A	.	.	MAF_USDA=1.639
NC_035079.1	68719755	.	T	C	.	.	MAF_INRAE=21.519;MAF_USDA=6.471
NC_035079.1	68719852	.	A	G	.	.	MAF_INRAE=13.291;MAF_USDA=2.941
NC_035079.1	68719949	.	G	A	.	.	MAF_USDA=6.557
NC_035079.1	68720049	.	G	C	.	.	MAF_USDA=2.459
NC_035079.1	68720069	.	T	A	.	.	MAF_INRAE=21.519;MAF_USDA=21.176
NC_035079.1	68720095	.	C	T	.	.	MAF_USDA=1.639
NC_035079.1	68720206	.	T	A	.	.	MAF_USDA=3.279
NC_035079.1	68720490	.	G	A	.	.	MAF_INRAE=20.0
NC_035079.1	68720517	.	G	A	.	.	MAF_USDA=2.459
NC_035079.1	68720530	.	G	T	.	.	MAF_USDA=1.639
NC_035079.1	68720555	.	C	T	.	.	MAF_INRAE=20.0;MAF_USDA=37.5
NC_035079.1	68720602	.	C	T	.	.	MAF_USDA=7.059
NC_035079.1	68720614	.	T	C	.	.	MAF_INRAE=7.595;MAF_USDA=17.213
NC_035079.1	68720655	.	T	A	.	.	MAF_USDA=2.459
NC_035079.1	68720695	.	T	A	.	.	MAF_USDA=1.639
NC_035079.1	68720717	.	C	T	.	.	MAF_USDA=5.294
NC_035079.1	68720788	.	T	A	.	.	MAF_USDA=2.459
NC_035079.1	68720836	.	G	T	.	.	MAF_INRAE=10.833
NC_035079.1	68720852	.	T	G	.	.	MAF_INRAE=32.278;MAF_USDA=33.607
NC_035079.1	68720884	.	G	T	.	.	MAF_INRAE=5.696;MAF_USDA=3.279
NC_035079.1	68720931	.	T	A	.	.	MAF_INRAE=20.0;MAF_USDA=2.459
NC_035079.1	68720943	.	T	A	.	.	MAF_INRAE=20.0;MAF_USDA=2.459
NC_035079.1	68720947	.	A	T	.	.	MAF_INRAE=10.127;MAF_USDA=14.118
NC_035079.1	68720954	.	T	A	.	.	MAF_INRAE=20.0;MAF_USDA=2.459
NC_035079.1	68720986	.	C	T	.	.	MAF_USDA=5.738
NC_035079.1	68721038	.	C	T	.	.	MAF_INRAE=6.962;MAF_USDA=15.574
NC_035079.1	68721042	.	T	C	.	.	MAF_USDA=16.667
NC_035079.1	68721071	.	T	A	.	.	MAF_USDA=3.279
NC_035079.1	68721090	.	A	T	.	.	MAF_INRAE=36.076;MAF_USDA=50.0
NC_035079.1	68721117	.	A	C	.	.	MAF_INRAE=30.38;MAF_USDA=31.765
NC_035079.1	68721128	.	C	T	.	.	MAF_INRAE=29.747;MAF_USDA=30.588
NC_035079.1	68721159	.	G	A	.	.	MAF_INRAE=20.886;MAF_USDA=7.059
NC_035079.1	68721187	.	A	T	.	.	MAF_USDA=3.279
NC_035079.1	68721204	.	C	T	.	.	MAF_USDA=2.459
NC_035079.1	68721220	.	C	G	.	.	MAF_USDA=5.882
NC_035079.1	68721237	.	C	T	.	.	MAF_INRAE=45.57;MAF_USDA=33.529
NC_035079.1	68721238	.	G	A	.	.	MAF_USDA=3.279
NC_035079.1	68721253	.	T	C	.	.	MAF_INRAE=20.0;MAF_USDA=2.459
NC_035079.1	68721381	.	T	C	.	.	MAF_USDA=9.836
NC_035079.1	68721405	.	G	A	.	.	MAF_USDA=15.294
NC_035079.1	68721482	.	C	T	.	.	MAF_INRAE=45.57;MAF_USDA=50.0
NC_035079.1	68721567	.	G	T	.	.	MAF_USDA=1.639
NC_035079.1	68721635	.	G	T	.	.	MAF_USDA=2.5
NC_035079.1	68721662	.	G	A	.	.	MAF_INRAE=21.519;MAF_USDA=18.824
NC_035079.1	68721717	.	G	A	.	.	MAF_INRAE=20.0;MAF_USDA=9.836
NC_035079.1	68721792	.	A	T	.	.	MAF_USDA=6.557
NC_035079.1	68721810	.	T	C	.	.	MAF_INRAE=4.167;MAF_USDA=9.016
NC_035079.1	68721836	.	A	C	.	.	MAF_USDA=6.557
NC_035079.1	68721853	.	A	T	.	.	MAF_USDA=7.377
NC_035079.1	68721871	.	GGGGA	GGGGC	.	.	MAF_USDA=8.333
NC_035079.1	68721875	.	A	C	.	.	MAF_INRAE=21.053
NC_035079.1	68721931	.	A	G	.	.	MAF_INRAE=4.167;MAF_USDA=1.765
NC_035079.1	68722019	.	A	T	.	.	MAF_USDA=3.279
NC_035079.1	68722072	.	C	T	.	.	MAF_USDA=2.459
NC_035079.1	68722086	.	T	C	.	.	MAF_INRAE=17.722;MAF_USDA=48.824
NC_035079.1	68722197	.	C	G	.	.	MAF_USDA=1.639
NC_035079.1	68722258	.	C	A	.	.	MAF_INRAE=46.203;MAF_USDA=47.647
NC_035079.1	68722355	.	A	G	.	.	MAF_USDA=10.417
NC_035079.1	68723241	.	C	T	.	.	MAF_INRAE=47.368
NC_035079.1	68723342	.	C	T	.	.	MAF_USDA=3.659
NC_035079.1	68723367	.	T	A	.	.	MAF_INRAE=1.667
NC_035079.1	68723426	.	C	T	.	.	MAF_USDA=1.639
NC_035079.1	68723458	.	C	T	.	.	MAF_INRAE=10.127;MAF_USDA=17.059
NC_035079.1	68723594	.	G	A	.	.	MAF_USDA=1.639
NC_035079.1	68723691	.	T	C	.	.	MAF_USDA=2.459
NC_035079.1	68723692	.	C	T	.	.	MAF_USDA=1.639
NC_035079.1	68723780	.	C	A	.	.	MAF_USDA=5.738
NC_035079.1	68723781	.	T	A	.	.	MAF_USDA=5.738
NC_035079.1	68723791	.	C	T	.	.	MAF_INRAE=20.0
NC_035079.1	68723792	.	G	T	.	.	MAF_USDA=5.738
NC_035079.1	68723793	.	A	G	.	.	MAF_USDA=5.738
NC_035079.1	68723865	.	C	A	.	.	MAF_INRAE=2.5
NC_035079.1	68723874	.	G	A	.	.	MAF_INRAE=4.167;MAF_USDA=1.765
NC_035079.1	68723929	.	G	T	.	.	MAF_USDA=1.639
NC_035079.1	68723956	.	C	T	.	.	MAF_INRAE=20.833
NC_035079.1	68724035	.	A	C	.	.	MAF_INRAE=31.579;MAF_USDA=47.059
NC_035079.1	68724087	.	T	C	.	.	MAF_USDA=2.083
NC_035079.1	68724203	.	T	C	.	.	MAF_USDA=39.583
NC_035079.1	68724961	.	C	A	.	.	MAF_USDA=11.765
NC_035079.1	68724987	.	T	C	.	.	MAF_USDA=8.333
NC_035079.1	68725108	.	A	C	.	.	MAF_INRAE=47.368;MAF_USDA=45.882
NC_035079.1	68725159	.	T	A	.	.	MAF_INRAE=30.38;MAF_USDA=43.75
NC_035079.1	68725216	.	C	T	.	.	MAF_USDA=12.295
NC_035079.1	68725259	.	A	G	.	.	MAF_INRAE=17.722;MAF_USDA=49.412
NC_035079.1	68725491	.	A	T	.	.	MAF_INRAE=31.579;MAF_USDA=33.333
NC_035079.1	68725614	.	G	T	.	.	MAF_USDA=8.197
NC_035079.1	68725620	.	A	T	.	.	MAF_INRAE=21.519;MAF_USDA=10.417
NC_035079.1	68725649	.	G	A	.	.	MAF_INRAE=31.646;MAF_USDA=34.706
NC_035079.1	68725676	.	G	A	.	.	MAF_USDA=1.639
NC_035079.1	68725681	.	G	A	.	.	MAF_USDA=1.639
NC_035079.1	68725717	.	A	G	.	.	MAF_USDA=14.583
NC_035079.1	68725719	.	C	T	.	.	MAF_USDA=1.639
NC_035079.1	68725840	.	C	T	.	.	MAF_USDA=1.639
NC_035079.1	68725844	.	G	T	.	.	MAF_USDA=6.557
NC_035079.1	68725949	.	A	G	.	.	MAF_USDA=1.639
NC_035079.1	68725961	.	A	G	.	.	MAF_USDA=1.639
NC_035079.1	68726000	.	T	C	.	.	MAF_USDA=8.333
NC_035079.1	68726026	.	C	A	.	.	MAF_INRAE=18.987;MAF_USDA=20.588
NC_035079.1	68726160	.	G	A	.	.	MAF_USDA=6.557
NC_035079.1	68726201	.	T	G	.	.	MAF_USDA=6.557
NC_035079.1	68726212	.	G	A	.	.	MAF_USDA=2.459
NC_035079.1	68726275	.	T	C	.	.	MAF_USDA=5.738
NC_035079.1	68726353	.	C	T	.	.	MAF_USDA=7.377
NC_035079.1	68726401	.	A	G	.	.	MAF_USDA=2.459
NC_035079.1	68726409	.	A	C	.	.	MAF_USDA=3.333
NC_035079.1	68726423	.	A	G	.	.	MAF_USDA=8.929
NC_035079.1	68726454	.	A	T	.	.	MAF_INRAE=4.167;MAF_USDA=1.786
NC_035079.1	68726698	.	G	A	.	.	MAF_INRAE=22.152;MAF_USDA=8.824
NC_035079.1	68727063	.	C	A	.	.	MAF_INRAE=25.833;MAF_USDA=1.639
NC_035079.1	68727193	.	A	C	.	.	MAF_INRAE=6.962
NC_035079.1	68727198	.	G	T	.	.	MAF_USDA=2.459
NC_035079.1	68727255	.	T	A	.	.	MAF_USDA=2.459
NC_035079.1	68727317	.	C	G	.	.	MAF_USDA=6.557
NC_035079.1	68727560	.	G	A	.	.	MAF_INRAE=25.833;MAF_USDA=3.279
NC_035079.1	68727664	.	C	T	.	.	MAF_INRAE=21.519;MAF_USDA=5.882
NC_035079.1	68727665	.	T	G	.	.	MAF_USDA=2.459
NC_035079.1	68727774	.	T	A	.	.	MAF_INRAE=6.962;MAF_USDA=3.279
NC_035079.1	68727922	.	C	T	.	.	MAF_USDA=1.639
NC_035079.1	68727931	.	T	C	.	.	MAF_USDA=1.639
NC_035079.1	68727941	.	G	A	.	.	MAF_INRAE=34.81;MAF_USDA=42.623
NC_035079.1	68728267	.	T	C	.	.	MAF_INRAE=20.253;MAF_USDA=23.529
NC_035079.1	68728302	.	T	A	.	.	MAF_INRAE=20.886;MAF_USDA=6.471
NC_035079.1	68728399	.	A	C	.	.	MAF_USDA=11.31
NC_035079.1	68728534	.	T	A	.	.	MAF_INRAE=6.667;MAF_USDA=10.417
NC_035079.1	68728563	.	A	G	.	.	MAF_USDA=2.459
NC_035079.1	68728582	.	G	A	.	.	MAF_USDA=4.098
NC_035079.1	68728589	.	A	G	.	.	MAF_INRAE=37.975;MAF_USDA=42.941
NC_035079.1	68728723	.	T	A	.	.	MAF_USDA=3.279
NC_035079.1	68728749	.	C	T	.	.	MAF_INRAE=36.842;MAF_USDA=39.583
NC_035079.1	68728770	.	T	A	.	.	MAF_INRAE=19.167
NC_035079.1	68728811	.	C	G	.	.	MAF_INRAE=25.949;MAF_USDA=4.706
NC_035079.1	68728948	.	C	A	.	.	MAF_INRAE=5.696
NC_035079.1	68728955	.	A	G	.	.	MAF_INRAE=21.519;MAF_USDA=9.412
NC_035079.1	68728980	.	G	A	.	.	MAF_USDA=1.639
NC_035079.1	68728988	.	A	G	.	.	MAF_INRAE=18.354;MAF_USDA=11.765
NC_035079.1	68729005	.	T	C	.	.	MAF_INRAE=18.354;MAF_USDA=11.765
NC_035079.1	68729172	.	T	G	.	.	MAF_USDA=12.353
NC_035079.1	68729200	.	A	C	.	.	MAF_INRAE=27.5
NC_035079.1	68729416	.	G	T	.	.	MAF_INRAE=21.519;MAF_USDA=11.765
NC_035079.1	68729428	.	G	C	.	.	MAF_USDA=5.738
NC_035079.1	68729434	.	C	T	.	.	MAF_INRAE=13.291;MAF_USDA=2.941
NC_035079.1	68729436	.	G	A	.	.	MAF_USDA=14.706
NC_035079.1	68729469	.	G	A	.	.	MAF_USDA=12.353
NC_035079.1	68729478	.	C	T	.	.	MAF_USDA=11.176
NC_035079.1	68729517	.	C	T	.	.	MAF_USDA=1.639
NC_035079.1	68729518	.	G	A	.	.	MAF_USDA=2.459
NC_035079.1	68729551	.	G	A	.	.	MAF_USDA=6.667
NC_035079.1	68729557	.	T	G	.	.	MAF_INRAE=15.789;MAF_USDA=11.31
NC_035079.1	68729627	.	T	A	.	.	MAF_INRAE=16.456;MAF_USDA=11.765
NC_035079.1	68729754	.	C	T	.	.	MAF_INRAE=42.105
NC_035079.1	68730080	.	C	A	.	.	MAF_USDA=4.098
NC_035079.1	68730097	.	G	A	.	.	MAF_USDA=8.197
NC_035079.1	68730119	.	T	C	.	.	MAF_USDA=1.639
NC_035079.1	68730137	.	G	C	.	.	MAF_INRAE=5.833
NC_035079.1	68730210	.	T	C	.	.	MAF_USDA=6.548
NC_035079.1	68730258	.	G	A	.	.	MAF_INRAE=5.696;MAF_USDA=2.459
NC_035079.1	68730268	.	G	A	.	.	MAF_INRAE=1.667;MAF_USDA=6.557
NC_035079.1	68730272	.	C	T	.	.	MAF_USDA=1.639
NC_035079.1	68730334	.	G	A	.	.	MAF_USDA=1.639
NC_035079.1	68730350	.	G	A	.	.	MAF_USDA=12.295
NC_035079.1	68730571	.	G	T	.	.	MAF_USDA=1.639
NC_035079.1	68730578	.	G	A	.	.	MAF_USDA=6.557
NC_035079.1	68730637	.	G	T	.	.	MAF_USDA=4.918
NC_035079.1	68730686	.	T	A	.	.	MAF_USDA=1.639
NC_035079.1	68730702	.	G	A	.	.	MAF_USDA=3.279
NC_035079.1	68730749	.	A	C	.	.	MAF_USDA=4.918
NC_035079.1	68730770	.	T	G	.	.	MAF_USDA=17.647
NC_035079.1	68730789	.	G	T	.	.	MAF_INRAE=13.291;MAF_USDA=3.529
NC_035079.1	68730807	.	G	C	.	.	MAF_INRAE=18.354
NC_035079.1	68730835	.	T	G	.	.	MAF_USDA=15.06
NC_035079.1	68730836	.	G	T	.	.	MAF_USDA=8.333
NC_035079.1	68730911	.	T	G	.	.	MAF_USDA=13.529
NC_035079.1	68730972	.	C	A	.	.	MAF_USDA=1.639
NC_035079.1	68731143	.	T	C	.	.	MAF_INRAE=21.519;MAF_USDA=8.235
NC_035079.1	68731155	.	T	C	.	.	MAF_INRAE=16.456;MAF_USDA=18.235
NC_035079.1	68731227	.	G	C	.	.	MAF_USDA=6.557
NC_035079.1	68731298	.	C	T	.	.	MAF_USDA=8.197
NC_035079.1	68731321	.	T	G	.	.	MAF_USDA=13.529
NC_035079.1	68731322	.	C	G	.	.	MAF_USDA=13.529
NC_035079.1	68731343	.	A	G	.	.	MAF_INRAE=18.987;MAF_USDA=8.824
NC_035079.1	68731371	.	G	T	.	.	MAF_INRAE=15.823;MAF_USDA=4.706
NC_035079.1	68731388	.	C	A	.	.	MAF_USDA=5.738
NC_035079.1	68731693	.	C	A	.	.	MAF_USDA=4.918
NC_035079.1	68731749	.	T	A	.	.	MAF_USDA=27.059
NC_035079.1	68731779	.	C	A	.	.	MAF_USDA=1.639
NC_035079.1	68731899	.	T	A	.	.	MAF_INRAE=10.0;MAF_USDA=1.765
NC_035079.1	68731928	.	G	T	.	.	MAF_USDA=1.639
NC_035079.1	68731961	.	G	A	.	.	MAF_INRAE=20.0
NC_035079.1	68731969	.	A	G	.	.	MAF_USDA=1.639
NC_035079.1	68732038	.	G	T	.	.	MAF_USDA=3.279
NC_035079.1	68732043	.	A	C	.	.	MAF_INRAE=30.38;MAF_USDA=4.118
NC_035079.1	68732072	.	T	C	.	.	MAF_USDA=3.279
NC_035079.1	68732089	.	G	A	.	.	MAF_INRAE=20.0
NC_035079.1	68732129	.	T	G	.	.	MAF_INRAE=21.053
NC_035079.1	68732169	.	G	T	.	.	MAF_USDA=5.738
NC_035079.1	68732197	.	G	T	.	.	MAF_USDA=1.639
NC_035079.1	68732272	.	C	T	.	.	MAF_USDA=13.529
NC_035079.1	68732275	.	G	A	.	.	MAF_USDA=4.098
NC_035079.1	68732344	.	T	C	.	.	MAF_USDA=2.459
NC_035079.1	68732356	.	C	T	.	.	MAF_USDA=2.459
NC_035079.1	68732479	.	G	T	.	.	MAF_USDA=16.667
NC_035079.1	68732482	.	A	C	.	.	MAF_USDA=16.667
NC_035079.1	68732487	.	G	T	.	.	MAF_INRAE=34.167
NC_035079.1	68732513	.	A	C	.	.	MAF_INRAE=30.38;MAF_USDA=37.647
NC_035079.1	68732557	.	C	T	.	.	MAF_USDA=1.639
NC_035079.1	68732569	.	G	A	.	.	MAF_USDA=7.377
NC_035079.1	68732573	.	C	T	.	.	MAF_USDA=6.471
NC_035079.1	68732624	.	A	C	.	.	MAF_USDA=12.048
NC_035079.1	68732671	.	G	A	.	.	MAF_USDA=8.333
NC_035079.1	68732706	.	T	C	.	.	MAF_USDA=4.918
NC_035079.1	68732718	.	T	A	.	.	MAF_USDA=16.667
NC_035079.1	68732875	.	T	G	.	.	MAF_USDA=6.25
NC_035079.1	68732995	.	G	T	.	.	MAF_USDA=3.279
NC_035079.1	68733082	.	G	A	.	.	MAF_INRAE=13.291;MAF_USDA=8.333
NC_035079.1	68733089	.	A	G	.	.	MAF_USDA=12.295
NC_035079.1	68733416	.	G	T	.	.	MAF_INRAE=30.833;MAF_USDA=2.941
NC_035079.1	68733486	.	T	C	.	.	MAF_USDA=4.098
NC_035079.1	68733620	.	G	T	.	.	MAF_USDA=25.0
NC_035079.1	68733665	.	G	A	.	.	MAF_USDA=3.279
NC_035079.1	68733691	.	T	C	.	.	MAF_USDA=4.918
NC_035079.1	68733693	.	T	A	.	.	MAF_USDA=7.647
NC_035079.1	68733702	.	T	G	.	.	MAF_USDA=27.083
NC_035079.1	68733714	.	T	A	.	.	MAF_USDA=1.639
NC_035079.1	68733723	.	G	T	.	.	MAF_USDA=4.098
NC_035079.1	68733733	.	T	C	.	.	MAF_USDA=5.738
NC_035079.1	68733744	.	G	T	.	.	MAF_USDA=2.353
NC_035079.1	68733755	.	G	C	.	.	MAF_USDA=8.197
NC_035079.1	68733873	.	G	A	.	.	MAF_USDA=3.279
NC_035079.1	68733951	.	G	A	.	.	MAF_USDA=3.279
NC_035079.1	68733978	.	A	G	.	.	MAF_USDA=2.459
NC_035079.1	68734064	.	C	T	.	.	MAF_USDA=1.639
NC_035079.1	68734269	.	T	A	.	.	MAF_USDA=3.279
NC_035079.1	68734328	.	A	C	.	.	MAF_USDA=2.459
NC_035079.1	68734364	.	C	A	.	.	MAF_USDA=4.098
NC_035079.1	68734425	.	G	T	.	.	MAF_INRAE=43.038;MAF_USDA=10.588
NC_035079.1	68734474	.	A	G	.	.	MAF_USDA=14.583
NC_035079.1	68734477	.	C	A	.	.	MAF_USDA=16.393
NC_035079.1	68734482	.	C	G	.	.	MAF_USDA=1.639
NC_035079.1	68734502	.	G	A	.	.	MAF_USDA=16.667
NC_035079.1	68734654	.	G	A	.	.	MAF_USDA=4.918
NC_035079.1	68734697	.	G	A	.	.	MAF_USDA=2.459
NC_035079.1	68734701	.	T	C	.	.	MAF_INRAE=4.167;MAF_USDA=1.765
NC_035079.1	68734709	.	G	A	.	.	MAF_INRAE=12.5;MAF_USDA=8.824
NC_035079.1	68734768	.	A	G	.	.	MAF_INRAE=18.987;MAF_USDA=18.824
NC_035079.1	68734789	.	C	G	.	.	MAF_INRAE=20.0;MAF_USDA=1.639
NC_035079.1	68734848	.	A	C	.	.	MAF_INRAE=6.962
NC_035079.1	68734899	.	G	A	.	.	MAF_USDA=1.639
NC_035079.1	68734906	.	C	T	.	.	MAF_USDA=8.197
NC_035079.1	68735044	.	C	A	.	.	MAF_USDA=5.738
NC_035079.1	68735083	.	A	G	.	.	MAF_USDA=10.0
NC_035079.1	68735182	.	C	A	.	.	MAF_USDA=2.459
NC_035079.1	68735184	.	T	C	.	.	MAF_INRAE=17.089;MAF_USDA=5.294
NC_035079.1	68735225	.	C	A	.	.	MAF_USDA=2.459
NC_035079.1	68735330	.	T	G	.	.	MAF_INRAE=17.722;MAF_USDA=5.882
NC_035079.1	68735367	.	G	A	.	.	MAF_INRAE=5.696;MAF_USDA=2.459
NC_035079.1	68735397	.	G	A	.	.	MAF_USDA=4.098
NC_035079.1	68735518	.	A	T	.	.	MAF_USDA=2.459
NC_035079.1	68735531	.	G	A	.	.	MAF_INRAE=17.089;MAF_USDA=10.588
NC_035079.1	68735580	.	C	T	.	.	MAF_USDA=16.667
NC_035079.1	68735663	.	T	C	.	.	MAF_USDA=1.639
NC_035079.1	68735700	.	A	G	.	.	MAF_USDA=14.754
NC_035079.1	68735701	.	T	C	.	.	MAF_INRAE=40.506;MAF_USDA=35.882
NC_035079.1	68735738	.	A	T	.	.	MAF_INRAE=17.5;MAF_USDA=10.0
NC_035079.1	68735824	.	A	T	.	.	MAF_USDA=3.279
NC_035079.1	68735844	.	G	T	.	.	MAF_USDA=2.459
NC_035079.1	68735870	.	C	T	.	.	MAF_INRAE=24.051;MAF_USDA=22.941
NC_035079.1	68735873	.	A	T	.	.	MAF_INRAE=16.667;MAF_USDA=22.941
NC_035079.1	68735876	.	A	G	.	.	MAF_USDA=23.529
NC_035079.1	68735878	.	C	G	.	.	MAF_USDA=7.059
NC_035079.1	68735919	.	C	A	.	.	MAF_USDA=8.197
NC_035079.1	68735927	.	C	A	.	.	MAF_USDA=4.918
NC_035079.1	68735943	.	C	T	.	.	MAF_INRAE=23.333;MAF_USDA=7.059
NC_035079.1	68735949	.	C	A	.	.	MAF_INRAE=6.962;MAF_USDA=17.647
NC_035079.1	68735950	.	C	T	.	.	MAF_USDA=1.639
NC_035079.1	68735993	.	G	A	.	.	MAF_INRAE=21.519;MAF_USDA=13.529
NC_035079.1	68736031	.	T	C	.	.	MAF_USDA=8.197
NC_035079.1	68736054	.	T	C	.	.	MAF_INRAE=4.167;MAF_USDA=3.529
NC_035079.1	68736072	.	C	T	.	.	MAF_USDA=1.639
NC_035079.1	68736099	.	A	C	.	.	MAF_USDA=1.639
NC_035079.1	68736206	.	T	A	.	.	MAF_USDA=2.459
NC_035079.1	68736236	.	T	G	.	.	MAF_INRAE=24.051;MAF_USDA=8.333
NC_035079.1	68736268	.	C	G	.	.	MAF_INRAE=27.848;MAF_USDA=15.882
NC_035079.1	68736288	.	G	T	.	.	MAF_INRAE=6.962;MAF_USDA=17.647
NC_035079.1	68736290	.	A	T	.	.	MAF_INRAE=6.667;MAF_USDA=11.176
NC_035079.1	68736340	.	G	A	.	.	MAF_USDA=1.639
NC_035079.1	68736354	.	A	G	.	.	MAF_INRAE=44.937;MAF_USDA=24.118
NC_035079.1	68736380	.	G	C	.	.	MAF_USDA=3.279
NC_035079.1	68736413	.	C	A	.	.	MAF_INRAE=44.937;MAF_USDA=21.176
NC_035079.1	68736414	.	T	G	.	.	MAF_INRAE=2.5;MAF_USDA=17.647
NC_035079.1	68736425	.	G	A	.	.	MAF_USDA=3.529
NC_035079.1	68736427	.	C	A	.	.	MAF_INRAE=44.937;MAF_USDA=24.118
NC_035079.1	68736429	.	T	A	.	.	MAF_USDA=1.639
NC_035079.1	68736438	.	T	C	.	.	MAF_USDA=2.459
NC_035079.1	68736482	.	T	C	.	.	MAF_USDA=2.459
NC_035079.1	68736608	.	T	A	.	.	MAF_INRAE=27.848;MAF_USDA=15.882
NC_035079.1	68736613	.	G	C	.	.	MAF_USDA=2.459
NC_035079.1	68736620	.	G	T	.	.	MAF_INRAE=5.833;MAF_USDA=3.279
NC_035079.1	68736631	.	G	A	.	.	MAF_USDA=5.738
NC_035079.1	68736638	.	C	T	.	.	MAF_INRAE=6.962;MAF_USDA=17.647
NC_035079.1	68736655	.	C	A	.	.	MAF_USDA=14.754
NC_035079.1	68736706	.	A	T	.	.	MAF_USDA=2.083
NC_035079.1	68736855	.	T	A	.	.	MAF_USDA=2.459
NC_035079.1	68736883	.	G	A	.	.	MAF_USDA=5.738
NC_035079.1	68736928	.	T	G	.	.	MAF_USDA=9.524
NC_035079.1	68736954	.	A	T	.	.	MAF_INRAE=15.789;MAF_USDA=20.588
NC_035079.1	68736979	.	T	C	.	.	MAF_USDA=1.639
NC_035079.1	68737003	.	A	G	.	.	MAF_USDA=17.241
NC_035079.1	68737080	.	A	G	.	.	MAF_INRAE=45.57;MAF_USDA=45.833
NC_035079.1	68737129	.	G	A	.	.	MAF_USDA=4.098
NC_035079.1	68737197	.	G	A	.	.	MAF_INRAE=49.367;MAF_USDA=35.294
NC_035079.1	68737276	.	T	C	.	.	MAF_USDA=18.033
NC_035079.1	68737844	.	A	G	.	.	MAF_USDA=2.459
NC_035079.1	68737887	.	G	A	.	.	MAF_USDA=2.459
NC_035079.1	68737998	.	A	G	.	.	MAF_USDA=6.471
NC_035079.1	68738007	.	A	G	.	.	MAF_USDA=4.098
NC_035079.1	68738080	.	A	C	.	.	MAF_INRAE=50.0;MAF_USDA=33.529
NC_035079.1	68738089	.	C	T	.	.	MAF_INRAE=5.696;MAF_USDA=2.459
NC_035079.1	68738118	.	A	G	.	.	MAF_INRAE=50.0;MAF_USDA=34.118
NC_035079.1	68738204	.	C	G	.	.	MAF_INRAE=49.367;MAF_USDA=33.529
NC_035079.1	68738281	.	T	C	.	.	MAF_USDA=16.667
NC_035079.1	68738282	.	C	G	.	.	MAF_INRAE=10.759;MAF_USDA=12.353
NC_035079.1	68738311	.	G	A	.	.	MAF_USDA=2.459
NC_035079.1	68738316	.	T	C	.	.	MAF_INRAE=6.667;MAF_USDA=13.529
NC_035079.1	68738367	.	A	G	.	.	MAF_INRAE=50.0;MAF_USDA=48.235
NC_035079.1	68738477	.	G	C	.	.	MAF_INRAE=24.167;MAF_USDA=8.824
NC_035079.1	68738497	.	A	G	.	.	MAF_INRAE=50.0;MAF_USDA=32.941
NC_035079.1	68738549	.	G	T	.	.	MAF_USDA=2.459
NC_035079.1	68738669	.	G	T	.	.	MAF_USDA=2.459
NC_035079.1	68738839	.	G	T	.	.	MAF_INRAE=4.167;MAF_USDA=2.083
NC_035079.1	68739064	.	G	A	.	.	MAF_INRAE=49.367;MAF_USDA=32.941
NC_035079.1	68739272	.	T	C	.	.	MAF_INRAE=31.013;MAF_USDA=24.118
NC_035079.1	68739365	.	A	C	.	.	MAF_INRAE=10.759;MAF_USDA=9.836
NC_035079.1	68739559	.	G	A	.	.	MAF_USDA=20.492
NC_035079.1	68739645	.	G	A	.	.	MAF_INRAE=25.949;MAF_USDA=37.059
NC_035079.1	68739676	.	C	T	.	.	MAF_INRAE=24.051;MAF_USDA=10.588
NC_035079.1	68739718	.	C	T	.	.	MAF_INRAE=31.667
NC_035079.1	68739737	.	A	C	.	.	MAF_USDA=10.588
NC_035079.1	68739880	.	C	T	.	.	MAF_USDA=22.951
NC_035079.1	68740001	.	A	T	.	.	MAF_USDA=5.882
NC_035079.1	68740049	.	C	T	.	.	MAF_USDA=2.459
NC_035079.1	68740068	.	G	T	.	.	MAF_USDA=1.639
NC_035079.1	68740128	.	A	C	.	.	MAF_USDA=14.583
NC_035079.1	68740223	.	G	T	.	.	MAF_INRAE=48.101;MAF_USDA=26.471
NC_035079.1	68740254	.	G	T	.	.	MAF_USDA=22.131
NC_035079.1	68740347	.	C	A	.	.	MAF_INRAE=5.833;MAF_USDA=4.918
NC_035079.1	68740877	.	A	T	.	.	MAF_USDA=2.459
NC_035079.1	68741046	.	T	G	.	.	MAF_INRAE=24.051;MAF_USDA=27.059
NC_035079.1	68741061	.	C	A	.	.	MAF_INRAE=4.167;MAF_USDA=3.279
NC_035079.1	68741068	.	G	A	.	.	MAF_INRAE=4.167;MAF_USDA=3.279
NC_035079.1	68741089	.	T	A	.	.	MAF_INRAE=4.167;MAF_USDA=2.459
NC_035079.1	68741199	.	T	G	.	.	MAF_USDA=2.459
NC_035079.1	68741215	.	A	T	.	.	MAF_USDA=11.176
NC_035079.1	68741325	.	C	A	.	.	MAF_USDA=11.667
NC_035079.1	68741333	.	C	T	.	.	MAF_USDA=2.459
NC_035079.1	68741335	.	A	G	.	.	MAF_USDA=4.118
NC_035079.1	68741350	.	C	T	.	.	MAF_USDA=1.639
NC_035079.1	68741359	.	T	C	.	.	MAF_INRAE=44.937
NC_035079.1	68741361	.	C	T	.	.	MAF_USDA=3.279
NC_035079.1	68741368	.	C	T	.	.	MAF_USDA=4.918
NC_035079.1	68741374	.	G	A	.	.	MAF_INRAE=6.667;MAF_USDA=17.647
NC_035079.1	68741376	.	T	A	.	.	MAF_INRAE=6.667;MAF_USDA=18.235
NC_035079.1	68741387	.	A	G	.	.	MAF_INRAE=18.987;MAF_USDA=17.647
NC_035079.1	68741404	.	G	C	.	.	MAF_USDA=3.279
NC_035079.1	68741416	.	G	A	.	.	MAF_INRAE=20.886;MAF_USDA=7.738
NC_035079.1	68741428	.	G	C	.	.	MAF_INRAE=16.456;MAF_USDA=14.881
NC_035079.1	68741430	.	A	T	.	.	MAF_INRAE=17.5;MAF_USDA=16.071
NC_035079.1	68741443	.	T	G	.	.	MAF_INRAE=15.0;MAF_USDA=13.529
NC_035079.1	68741453	.	C	T	.	.	MAF_USDA=1.639
NC_035079.1	68741455	.	T	A	.	.	MAF_INRAE=48.333;MAF_USDA=43.75
NC_035079.1	68741460	.	A	G	.	.	MAF_USDA=31.25
NC_035079.1	68741474	.	A	G	.	.	MAF_INRAE=13.158;MAF_USDA=21.765
NC_035079.1	68741477	.	A	G	.	.	MAF_USDA=21.765
NC_035079.1	68741530	.	G	A	.	.	MAF_INRAE=12.658;MAF_USDA=8.197
NC_035079.1	68741544	.	T	G	.	.	MAF_INRAE=7.5;MAF_USDA=4.167
NC_035079.1	68741731	.	G	A	.	.	MAF_INRAE=18.354;MAF_USDA=11.765
NC_035079.1	68741739	.	A	T	.	.	MAF_USDA=2.459
NC_035079.1	68741834	.	C	A	.	.	MAF_USDA=4.098
NC_035079.1	68741906	.	A	C	.	.	MAF_USDA=1.639
NC_035079.1	68741907	.	C	A	.	.	MAF_INRAE=5.833
NC_035079.1	68741953	.	C	A	.	.	MAF_USDA=4.098
NC_035079.1	68742052	.	G	A	.	.	MAF_USDA=3.279
NC_035079.1	68742128	.	A	G	.	.	MAF_USDA=5.738
NC_035079.1	68742209	.	G	A	.	.	MAF_INRAE=6.962
NC_035079.1	68742267	.	G	A	.	.	MAF_USDA=1.639
NC_035079.1	68742281	.	A	C	.	.	MAF_USDA=4.918
NC_035079.1	68742291	.	G	A	.	.	MAF_INRAE=20.253;MAF_USDA=11.176
NC_035079.1	68742303	.	A	C	.	.	MAF_USDA=3.279
NC_035079.1	68742335	.	G	A	.	.	MAF_USDA=2.459
NC_035079.1	68742483	.	T	C	.	.	MAF_USDA=1.639
NC_035079.1	68742541	.	A	G	.	.	MAF_INRAE=6.962
NC_035079.1	68742550	.	C	T	.	.	MAF_INRAE=5.833
NC_035079.1	68742627	.	G	A	.	.	MAF_USDA=8.197
NC_035079.1	68742640	.	A	T	.	.	MAF_USDA=2.459
NC_035079.1	68742686	.	A	G	.	.	MAF_USDA=3.279
NC_035079.1	68742695	.	T	G	.	.	MAF_USDA=4.918
NC_035079.1	68742793	.	C	T	.	.	MAF_INRAE=25.949;MAF_USDA=15.294
NC_035079.1	68742813	.	T	C	.	.	MAF_USDA=16.667
NC_035079.1	68742841	.	C	T	.	.	MAF_USDA=12.5
NC_035079.1	68742844	.	A	T	.	.	MAF_USDA=12.5
NC_035079.1	68742895	.	G	A	.	.	MAF_INRAE=5.833;MAF_USDA=1.639
NC_035079.1	68742920	.	T	C	.	.	MAF_USDA=6.557
NC_035079.1	68742924	.	A	G	.	.	MAF_USDA=5.294
NC_035079.1	68742927	.	G	A	.	.	MAF_USDA=2.459
NC_035079.1	68742969	.	G	A	.	.	MAF_USDA=16.667
NC_035079.1	68743101	.	T	G	.	.	MAF_INRAE=7.5;MAF_USDA=3.279
NC_035079.1	68743212	.	A	G	.	.	MAF_INRAE=6.962;MAF_USDA=5.833
NC_035079.1	68743218	.	T	C	.	.	MAF_USDA=2.5
NC_035079.1	68743258	.	T	A	.	.	MAF_USDA=4.098
NC_035079.1	68743299	.	T	G	.	.	MAF_INRAE=5.696;MAF_USDA=3.279
NC_035079.1	68743488	.	A	C	.	.	MAF_USDA=1.639
NC_035079.1	68743506	.	A	T	.	.	MAF_USDA=1.639
NC_035079.1	68743521	.	T	C	.	.	MAF_USDA=13.934
NC_035079.1	68743532	.	A	G	.	.	MAF_USDA=3.279
NC_035079.1	68743543	.	G	C	.	.	MAF_INRAE=7.5;MAF_USDA=1.639
NC_035079.1	68743556	.	A	T	.	.	MAF_INRAE=7.5;MAF_USDA=1.639
NC_035079.1	68743561	.	G	A	.	.	MAF_INRAE=6.962
NC_035079.1	68743692	.	T	A	.	.	MAF_USDA=2.459
NC_035079.1	68743705	.	T	G	.	.	MAF_INRAE=40.506;MAF_USDA=24.118
NC_035079.1	68743778	.	A	T	.	.	MAF_USDA=1.639
NC_035079.1	68743810	.	T	C	.	.	MAF_USDA=1.639
NC_035079.1	68743811	.	C	T	.	.	MAF_INRAE=25.316;MAF_USDA=29.412
NC_035079.1	68743825	.	A	G	.	.	MAF_INRAE=6.962;MAF_USDA=17.647
NC_035079.1	68743912	.	G	T	.	.	MAF_INRAE=5.063;MAF_USDA=7.377
NC_035079.1	68743948	.	C	A	.	.	MAF_INRAE=5.833
NC_035079.1	68744082	.	G	A	.	.	MAF_USDA=1.667
NC_035079.1	68744161	.	G	C	.	.	MAF_USDA=1.639
NC_035079.1	68744184	.	T	G	.	.	MAF_USDA=1.639
NC_035079.1	68744189	.	C	T	.	.	MAF_USDA=9.836
NC_035079.1	68744192	.	C	T	.	.	MAF_USDA=9.016
NC_035079.1	68744275	.	T	A	.	.	MAF_USDA=1.639
NC_035079.1	68744396	.	C	T	.	.	MAF_USDA=1.639
NC_035079.1	68744565	.	G	T	.	.	MAF_INRAE=6.962;MAF_USDA=17.059
NC_035079.1	68744727	.	G	A	.	.	MAF_INRAE=13.333;MAF_USDA=13.934
NC_035079.1	68744729	.	A	G	.	.	MAF_INRAE=7.5;MAF_USDA=13.934
NC_035079.1	68744808	.	T	C	.	.	MAF_INRAE=5.696;MAF_USDA=2.459
NC_035079.1	68744840	.	C	T	.	.	MAF_INRAE=1.667;MAF_USDA=3.279
NC_035079.1	68744846	.	C	G	.	.	MAF_INRAE=7.5
NC_035079.1	68745048	.	C	A	.	.	MAF_INRAE=6.667;MAF_USDA=4.918
NC_035079.1	68745099	.	G	T	.	.	MAF_USDA=2.459
NC_035079.1	68745145	.	A	C	.	.	MAF_INRAE=35.443;MAF_USDA=50.0
NC_035079.1	68745151	.	A	T	.	.	MAF_USDA=4.098
NC_035079.1	68745152	.	T	A	.	.	MAF_INRAE=5.696;MAF_USDA=2.459
NC_035079.1	68745153	.	G	T	.	.	MAF_INRAE=34.167;MAF_USDA=16.471
NC_035079.1	68745192	.	T	C	.	.	MAF_INRAE=47.368;MAF_USDA=9.412
NC_035079.1	68745207	.	T	G	.	.	MAF_INRAE=6.667
NC_035079.1	68745208	.	A	C	.	.	MAF_INRAE=39.873;MAF_USDA=29.167
NC_035079.1	68745219	.	T	A	.	.	MAF_INRAE=18.354;MAF_USDA=11.765
NC_035079.1	68745280	.	C	T	.	.	MAF_USDA=1.639
NC_035079.1	68745398	.	A	C	.	.	MAF_USDA=4.098
NC_035079.1	68745404	.	G	T	.	.	MAF_INRAE=31.013;MAF_USDA=18.824
NC_035079.1	68745421	.	T	C	.	.	MAF_USDA=2.459
NC_035079.1	68745497	.	C	A	.	.	MAF_USDA=9.836
NC_035079.1	68745714	.	A	C	.	.	MAF_INRAE=24.051;MAF_USDA=10.588
NC_035079.1	68745741	.	T	G	.	.	MAF_USDA=1.639
NC_035079.1	68745875	.	G	A	.	.	MAF_INRAE=28.481;MAF_USDA=15.294
NC_035079.1	68745981	.	A	T	.	.	MAF_INRAE=6.667;MAF_USDA=1.639
NC_035079.1	68745994	.	T	C	.	.	MAF_INRAE=31.667;MAF_USDA=6.471
NC_035079.1	68745995	.	C	A	.	.	MAF_INRAE=31.667;MAF_USDA=6.471
NC_035079.1	68745996	.	T	G	.	.	MAF_INRAE=31.667;MAF_USDA=6.471
NC_035079.1	68746057	.	G	T	.	.	MAF_INRAE=18.354;MAF_USDA=15.882
NC_035079.1	68746063	.	G	A	.	.	MAF_INRAE=24.051;MAF_USDA=10.588
NC_035079.1	68746076	.	G	T	.	.	MAF_INRAE=24.051;MAF_USDA=10.588
NC_035079.1	68746082	.	A	T	.	.	MAF_USDA=1.639
NC_035079.1	68746083	.	C	A	.	.	MAF_USDA=1.639
NC_035079.1	68746272	.	A	G	.	.	MAF_INRAE=31.667;MAF_USDA=7.059
NC_035079.1	68746331	.	C	T	.	.	MAF_INRAE=40.506;MAF_USDA=49.412
NC_035079.1	68746426	.	T	G	.	.	MAF_USDA=4.918
NC_035079.1	68746542	.	A	G	.	.	MAF_USDA=1.639
NC_035079.1	68746557	.	G	A	.	.	MAF_USDA=5.882
NC_035079.1	68746560	.	C	G	.	.	MAF_INRAE=30.833;MAF_USDA=5.294
NC_035079.1	68746600	.	A	C	.	.	MAF_INRAE=5.833;MAF_USDA=3.279
NC_035079.1	68746622	.	A	T	.	.	MAF_INRAE=12.025;MAF_USDA=23.529
NC_035079.1	68746667	.	T	C	.	.	MAF_INRAE=20.0;MAF_USDA=3.279
NC_035079.1	68746680	.	A	C	.	.	MAF_USDA=3.279
NC_035079.1	68746776	.	T	C	.	.	MAF_USDA=5.738
NC_035079.1	68746822	.	G	A	.	.	MAF_USDA=5.738
NC_035079.1	68746927	.	T	C	.	.	MAF_INRAE=42.405;MAF_USDA=21.765
NC_035079.1	68747048	.	T	C	.	.	MAF_USDA=2.459
NC_035079.1	68747123	.	G	T	.	.	MAF_INRAE=5.696;MAF_USDA=2.459
NC_035079.1	68747199	.	G	A	.	.	MAF_INRAE=33.544;MAF_USDA=32.941
NC_035079.1	68747221	.	T	A	.	.	MAF_INRAE=30.833;MAF_USDA=6.471
NC_035079.1	68747230	.	C	T	.	.	MAF_INRAE=18.354;MAF_USDA=11.176
NC_035079.1	68747412	.	A	C	.	.	MAF_USDA=4.098
NC_035079.1	68747425	.	A	C	.	.	MAF_INRAE=5.833;MAF_USDA=3.279
NC_035079.1	68747464	.	A	C	.	.	MAF_USDA=1.639
NC_035079.1	68747555	.	A	C	.	.	MAF_INRAE=5.833;MAF_USDA=5.738
NC_035079.1	68747688	.	C	A	.	.	MAF_INRAE=24.051;MAF_USDA=46.471
NC_035079.1	68747709	.	A	G	.	.	MAF_USDA=7.377
NC_035079.1	68747792	.	T	C	.	.	MAF_USDA=3.529
NC_035079.1	68747816	.	C	G	.	.	MAF_INRAE=24.051;MAF_USDA=44.118
NC_035079.1	68747822	.	G	A	.	.	MAF_INRAE=24.051;MAF_USDA=45.294
NC_035079.1	68747826	.	T	A	.	.	MAF_INRAE=23.333;MAF_USDA=24.118
NC_035079.1	68747873	.	C	G	.	.	MAF_USDA=12.5
NC_035079.1	68747896	.	G	T	.	.	MAF_INRAE=6.962
NC_035079.1	68747898	.	A	G	.	.	MAF_INRAE=2.5
NC_035079.1	68747908	.	C	A	.	.	MAF_USDA=1.639
NC_035079.1	68747918	.	A	G	.	.	MAF_INRAE=25.316;MAF_USDA=47.541
NC_035079.1	68747997	.	C	T	.	.	MAF_USDA=32.941
NC_035079.1	68748108	.	T	G	.	.	MAF_USDA=19.672
NC_035079.1	68748188	.	A	C	.	.	MAF_INRAE=24.051;MAF_USDA=12.353
NC_035079.1	68748202	.	G	T	.	.	MAF_USDA=4.918
NC_035079.1	68748226	.	C	T	.	.	MAF_USDA=3.279
NC_035079.1	68748333	.	G	A	.	.	MAF_INRAE=17.089;MAF_USDA=5.294
NC_035079.1	68748334	.	C	A	.	.	MAF_INRAE=17.5;MAF_USDA=5.294
NC_035079.1	68748336	.	C	T	.	.	MAF_INRAE=30.0;MAF_USDA=5.882
NC_035079.1	68748407	.	G	T	.	.	MAF_INRAE=24.051;MAF_USDA=14.706
NC_035079.1	68748506	.	A	C	.	.	MAF_INRAE=23.418;MAF_USDA=47.059
NC_035079.1	68748534	.	T	C	.	.	MAF_USDA=1.639
NC_035079.1	68748535	.	A	G	.	.	MAF_INRAE=24.051;MAF_USDA=45.882
NC_035079.1	68748617	.	A	G	.	.	MAF_INRAE=24.051;MAF_USDA=46.471
NC_035079.1	68748624	.	A	C	.	.	MAF_INRAE=24.051;MAF_USDA=46.471
NC_035079.1	68748625	.	G	C	.	.	MAF_INRAE=20.0;MAF_USDA=47.059
NC_035079.1	68748664	.	A	T	.	.	MAF_INRAE=6.962
NC_035079.1	68748750	.	A	G	.	.	MAF_USDA=1.639
NC_035079.1	68748773	.	T	G	.	.	MAF_USDA=4.918
NC_035079.1	68748782	.	C	T	.	.	MAF_USDA=4.918
NC_035079.1	68748843	.	G	A	.	.	MAF_INRAE=17.089;MAF_USDA=4.706
NC_035079.1	68749066	.	C	T	.	.	MAF_USDA=6.471
NC_035079.1	68749107	.	T	G	.	.	MAF_INRAE=24.051;MAF_USDA=42.353
NC_035079.1	68749163	.	G	T	.	.	MAF_INRAE=24.051;MAF_USDA=49.18
NC_035079.1	68749177	.	T	C	.	.	MAF_INRAE=13.291;MAF_USDA=2.941
NC_035079.1	68749181	.	G	A	.	.	MAF_INRAE=31.667;MAF_USDA=44.118
NC_035079.1	68749191	.	T	C	.	.	MAF_INRAE=18.354;MAF_USDA=11.765
NC_035079.1	68749210	.	T	C	.	.	MAF_INRAE=25.0
NC_035079.1	68749229	.	T	C	.	.	MAF_USDA=1.639
NC_035079.1	68749330	.	G	T	.	.	MAF_INRAE=5.833;MAF_USDA=2.459
NC_035079.1	68749340	.	C	A	.	.	MAF_USDA=37.647
NC_035079.1	68749343	.	T	G	.	.	MAF_INRAE=5.833
NC_035079.1	68749373	.	T	G	.	.	MAF_INRAE=17.089;MAF_USDA=10.588
NC_035079.1	68749428	.	C	A	.	.	MAF_INRAE=6.667;MAF_USDA=10.417
NC_035079.1	68749508	.	A	G	.	.	MAF_USDA=3.529
NC_035079.1	68749603	.	A	T	.	.	MAF_USDA=1.639
NC_035079.1	68749608	.	A	T	.	.	MAF_USDA=2.459
NC_035079.1	68749615	.	C	G	.	.	MAF_USDA=11.176
NC_035079.1	68749645	.	A	G	.	.	MAF_INRAE=24.051;MAF_USDA=48.824
NC_035079.1	68749671	.	A	C	.	.	MAF_USDA=4.098
NC_035079.1	68749693	.	C	A	.	.	MAF_INRAE=18.354;MAF_USDA=20.588
NC_035079.1	68749755	.	A	G	.	.	MAF_INRAE=32.911;MAF_USDA=20.492
NC_035079.1	68749757	.	A	G	.	.	MAF_INRAE=15.789
NC_035079.1	68749777	.	C	T	.	.	MAF_INRAE=42.405;MAF_USDA=25.294
NC_035079.1	68749879	.	G	T	.	.	MAF_INRAE=46.203;MAF_USDA=28.235
NC_035079.1	68749946	.	G	A	.	.	MAF_INRAE=46.203;MAF_USDA=29.412
NC_035079.1	68749956	.	C	T	.	.	MAF_INRAE=46.203;MAF_USDA=28.824
NC_035079.1	68749977	.	T	G	.	.	MAF_USDA=3.279
NC_035079.1	68750006	.	G	T	.	.	MAF_INRAE=18.987;MAF_USDA=22.941
NC_035079.1	68750022	.	G	A	.	.	MAF_INRAE=48.101;MAF_USDA=34.706
NC_035079.1	68750028	.	C	A	.	.	MAF_INRAE=48.101;MAF_USDA=35.882
NC_035079.1	68750046	.	T	C	.	.	MAF_USDA=4.706
NC_035079.1	68750103	.	C	T	.	.	MAF_USDA=3.279
NC_035079.1	68750153	.	C	A	.	.	MAF_INRAE=47.468;MAF_USDA=35.294
NC_035079.1	68750158	.	G	T	.	.	MAF_USDA=1.639
NC_035079.1	68750176	.	A	C	.	.	MAF_INRAE=46.203;MAF_USDA=30.588
NC_035079.1	68750193	.	A	C	.	.	MAF_USDA=3.279
NC_035079.1	68750197	.	A	T	.	.	MAF_USDA=27.059
NC_035079.1	68750200	.	G	T	.	.	MAF_INRAE=45.833;MAF_USDA=30.588
NC_035079.1	68750219	.	A	T	.	.	MAF_USDA=4.918
NC_035079.1	68750266	.	G	T	.	.	MAF_INRAE=24.051;MAF_USDA=45.294
NC_035079.1	68750308	.	C	A	.	.	MAF_INRAE=5.833;MAF_USDA=28.824
NC_035079.1	68750411	.	T	C	.	.	MAF_USDA=4.918
NC_035079.1	68750450	.	G	A	.	.	MAF_USDA=4.098
NC_035079.1	68750454	.	G	A	.	.	MAF_USDA=1.639
NC_035079.1	68750583	.	C	T	.	.	MAF_USDA=4.918
NC_035079.1	68750584	.	A	T	.	.	MAF_INRAE=18.987;MAF_USDA=21.765
NC_035079.1	68750641	.	C	A	.	.	MAF_INRAE=24.051;MAF_USDA=10.0
NC_035079.1	68750752	.	A	G	.	.	MAF_USDA=2.459
NC_035079.1	68750781	.	G	T	.	.	MAF_INRAE=35.833;MAF_USDA=9.412
NC_035079.1	68750823	.	A	G	.	.	MAF_INRAE=48.101;MAF_USDA=48.824
NC_035079.1	68750824	.	A	T	.	.	MAF_INRAE=43.333;MAF_USDA=48.824
NC_035079.1	68750829	.	T	A	.	.	MAF_USDA=1.639
NC_035079.1	68751087	.	G	A	.	.	MAF_INRAE=17.722;MAF_USDA=12.353
NC_035079.1	68751232	.	A	T	.	.	MAF_INRAE=18.987;MAF_USDA=10.0
NC_035079.1	68751267	.	T	C	.	.	MAF_INRAE=35.833;MAF_USDA=42.353
NC_035079.1	68751342	.	A	T	.	.	MAF_INRAE=22.785;MAF_USDA=13.529
NC_035079.1	68751378	.	T	C	.	.	MAF_INRAE=44.304;MAF_USDA=31.765
NC_035079.1	68751473	.	A	C	.	.	MAF_USDA=16.667
NC_035079.1	68751479	.	T	A	.	.	MAF_USDA=16.667
NC_035079.1	68751915	.	G	A	.	.	MAF_INRAE=18.333;MAF_USDA=10.417
NC_035079.1	68751940	.	A	G	.	.	MAF_INRAE=3.797
NC_035079.1	68752163	.	C	T	.	.	MAF_USDA=5.882
NC_035079.1	68752165	.	A	G	.	.	MAF_INRAE=18.354;MAF_USDA=11.765
NC_035079.1	68752179	.	G	A	.	.	MAF_USDA=1.639
NC_035079.1	68752233	.	T	G	.	.	MAF_INRAE=20.833;MAF_USDA=8.197
NC_035079.1	68752487	.	G	A	.	.	MAF_INRAE=1.667;MAF_USDA=15.882
NC_035079.1	68752560	.	T	G	.	.	MAF_INRAE=18.354;MAF_USDA=12.941
NC_035079.1	68752646	.	C	G	.	.	MAF_INRAE=1.667;MAF_USDA=17.213
NC_035079.1	68752801	.	T	C	.	.	MAF_INRAE=10.127;MAF_USDA=7.647
NC_035079.1	68752916	.	A	C	.	.	MAF_INRAE=29.167;MAF_USDA=15.882
NC_035079.1	68752935	.	G	A	.	.	MAF_INRAE=5.833
NC_035079.1	68753004	.	T	A	.	.	MAF_USDA=17.213
NC_035079.1	68753074	.	C	A	.	.	MAF_INRAE=13.291;MAF_USDA=7.738
NC_035079.1	68753076	.	T	A	.	.	MAF_INRAE=15.789
NC_035079.1	68753111	.	A	G	.	.	MAF_INRAE=30.38;MAF_USDA=36.471
NC_035079.1	68753210	.	T	G	.	.	MAF_USDA=1.639
NC_035079.1	68753232	.	G	T	.	.	MAF_USDA=1.639
NC_035079.1	68753235	.	G	A	.	.	MAF_USDA=1.639
NC_035079.1	68753241	.	T	C	.	.	MAF_INRAE=5.696;MAF_USDA=3.279
NC_035079.1	68753265	.	T	A	.	.	MAF_USDA=2.459
NC_035079.1	68753282	.	C	A	.	.	MAF_USDA=1.639
NC_035079.1	68753283	.	G	A	.	.	MAF_USDA=3.279
NC_035079.1	68753334	.	T	G	.	.	MAF_USDA=2.459
NC_035079.1	68753388	.	T	G	.	.	MAF_USDA=1.639
NC_035079.1	68753450	.	C	T	.	.	MAF_USDA=11.176
NC_035079.1	68753534	.	G	C	.	.	MAF_INRAE=4.167;MAF_USDA=1.765
NC_035079.1	68753538	.	A	T	.	.	MAF_USDA=2.459
NC_035079.1	68753613	.	G	A	.	.	MAF_USDA=2.459
NC_035079.1	68753641	.	T	C	.	.	MAF_INRAE=29.114;MAF_USDA=39.412
NC_035079.1	68753673	.	G	A	.	.	MAF_INRAE=5.696;MAF_USDA=2.459
NC_035079.1	68753684	.	T	A	.	.	MAF_INRAE=21.519;MAF_USDA=14.706
NC_035079.1	68753729	.	A	T	.	.	MAF_USDA=2.459
NC_035079.1	68753732	.	T	G	.	.	MAF_USDA=2.459
NC_035079.1	68753757	.	G	A	.	.	MAF_INRAE=10.127;MAF_USDA=8.235
NC_035079.1	68753776	.	T	G	.	.	MAF_USDA=1.639
NC_035079.1	68753818	.	C	A	.	.	MAF_INRAE=29.747;MAF_USDA=42.353
NC_035079.1	68753916	.	C	T	.	.	MAF_INRAE=5.696;MAF_USDA=2.459
NC_035079.1	68753927	.	C	A	.	.	MAF_INRAE=5.833
NC_035079.1	68753998	.	G	A	.	.	MAF_USDA=25.41
NC_035079.1	68754008	.	G	T	.	.	MAF_INRAE=41.139;MAF_USDA=13.529
NC_035079.1	68754022	.	C	T	.	.	MAF_INRAE=21.519;MAF_USDA=12.941
NC_035079.1	68754034	.	C	T	.	.	MAF_USDA=5.882
NC_035079.1	68754075	.	C	T	.	.	MAF_USDA=3.279
NC_035079.1	68754085	.	A	C	.	.	MAF_USDA=1.639
NC_035079.1	68754199	.	C	T	.	.	MAF_INRAE=29.747;MAF_USDA=38.235
NC_035079.1	68754265	.	T	C	.	.	MAF_USDA=1.639
NC_035079.1	68754278	.	C	T	.	.	MAF_INRAE=29.114;MAF_USDA=45.882
NC_035079.1	68754336	.	G	A	.	.	MAF_INRAE=5.696;MAF_USDA=3.279
NC_035079.1	68754414	.	T	C	.	.	MAF_INRAE=5.833;MAF_USDA=10.417
NC_035079.1	68754477	.	A	G	.	.	MAF_INRAE=32.911;MAF_USDA=10.0
NC_035079.1	68754575	.	A	C	.	.	MAF_INRAE=29.747;MAF_USDA=38.235
NC_035079.1	68754703	.	C	A	.	.	MAF_USDA=11.765
NC_035079.1	68754791	.	T	C	.	.	MAF_INRAE=5.696;MAF_USDA=3.279
NC_035079.1	68754922	.	A	G	.	.	MAF_INRAE=6.962
NC_035079.1	68754954	.	T	C	.	.	MAF_INRAE=10.127;MAF_USDA=7.647
NC_035079.1	68754999	.	A	T	.	.	MAF_USDA=5.882
NC_035079.1	68755055	.	A	T	.	.	MAF_USDA=3.279
NC_035079.1	68755084	.	A	T	.	.	MAF_USDA=3.279
NC_035079.1	68755236	.	G	A	.	.	MAF_USDA=2.5
NC_035079.1	68755418	.	A	T	.	.	MAF_USDA=17.213
NC_035079.1	68755424	.	G	A	.	.	MAF_INRAE=13.291;MAF_USDA=11.176
NC_035079.1	68755431	.	G	T	.	.	MAF_INRAE=39.873;MAF_USDA=44.118
NC_035079.1	68755438	.	C	T	.	.	MAF_INRAE=39.873;MAF_USDA=38.235
NC_035079.1	68755471	.	A	G	.	.	MAF_INRAE=6.962
NC_035079.1	68755691	.	T	C	.	.	MAF_USDA=4.918
NC_035079.1	68755712	.	A	C	.	.	MAF_INRAE=6.962
NC_035079.1	68755721	.	G	A	.	.	MAF_INRAE=12.658;MAF_USDA=5.294
NC_035079.1	68755763	.	A	G	.	.	MAF_INRAE=13.291;MAF_USDA=5.294
NC_035079.1	68755829	.	T	C	.	.	MAF_INRAE=17.722;MAF_USDA=17.059
NC_035079.1	68755935	.	A	T	.	.	MAF_USDA=10.0
NC_035079.1	68756089	.	G	C	.	.	MAF_USDA=1.639
NC_035079.1	68756094	.	C	A	.	.	MAF_INRAE=10.127;MAF_USDA=9.412
NC_035079.1	68756113	.	G	A	.	.	MAF_USDA=3.279
NC_035079.1	68756125	.	A	C	.	.	MAF_USDA=5.294
NC_035079.1	68756134	.	A	G	.	.	MAF_INRAE=5.696;MAF_USDA=3.279
NC_035079.1	68756236	.	G	A	.	.	MAF_USDA=2.459
NC_035079.1	68756262	.	C	T	.	.	MAF_USDA=5.882
NC_035079.1	68756276	.	A	G	.	.	MAF_INRAE=5.696;MAF_USDA=17.647
NC_035079.1	68756277	.	T	G	.	.	MAF_INRAE=6.962
NC_035079.1	68756321	.	G	A	.	.	MAF_USDA=3.279
NC_035079.1	68756328	.	A	C	.	.	MAF_USDA=1.639
NC_035079.1	68756395	.	A	G	.	.	MAF_INRAE=1.667
NC_035079.1	68756429	.	C	A	.	.	MAF_INRAE=10.127;MAF_USDA=8.824
NC_035079.1	68756549	.	G	T	.	.	MAF_INRAE=13.291;MAF_USDA=2.941
NC_035079.1	68756559	.	A	C	.	.	MAF_INRAE=21.519;MAF_USDA=5.882
NC_035079.1	68756563	.	C	A	.	.	MAF_USDA=3.279
NC_035079.1	68756595	.	G	T	.	.	MAF_USDA=29.167
NC_035079.1	68756606	.	A	T	.	.	MAF_USDA=1.639
NC_035079.1	68756640	.	G	T	.	.	MAF_INRAE=10.127;MAF_USDA=8.824
NC_035079.1	68756675	.	C	A	.	.	MAF_USDA=8.824
NC_035079.1	68756679	.	C	A	.	.	MAF_USDA=8.824
NC_035079.1	68756693	.	A	C	.	.	MAF_USDA=1.639
NC_035079.1	68756712	.	G	T	.	.	MAF_USDA=6.471
NC_035079.1	68756718	.	G	T	.	.	MAF_USDA=10.0
NC_035079.1	68756797	.	A	C	.	.	MAF_USDA=12.5
NC_035079.1	68756875	.	C	G	.	.	MAF_USDA=8.197
NC_035079.1	68756879	.	C	T	.	.	MAF_USDA=1.639
NC_035079.1	68756926	.	C	T	.	.	MAF_USDA=4.098
NC_035079.1	68756927	.	G	A	.	.	MAF_USDA=8.929
NC_035079.1	68756945	.	T	C	.	.	MAF_USDA=1.639
NC_035079.1	68757086	.	A	G	.	.	MAF_USDA=1.639
NC_035079.1	68757126	.	A	C	.	.	MAF_USDA=1.639
NC_035079.1	68757138	.	C	T	.	.	MAF_USDA=1.639
NC_035079.1	68757152	.	G	A	.	.	MAF_USDA=18.852
NC_035079.1	68757157	.	G	A	.	.	MAF_INRAE=20.886;MAF_USDA=14.881
NC_035079.1	68757391	.	T	G	.	.	MAF_USDA=1.639
NC_035079.1	68757399	.	A	C	.	.	MAF_USDA=3.279
NC_035079.1	68757466	.	T	C	.	.	MAF_INRAE=5.696;MAF_USDA=2.459
NC_035079.1	68757626	.	T	C	.	.	MAF_INRAE=5.696;MAF_USDA=3.279
NC_035079.1	68757641	.	T	A	.	.	MAF_USDA=1.639
NC_035079.1	68757647	.	G	C	.	.	MAF_USDA=1.639
NC_035079.1	68757650	.	T	A	.	.	MAF_USDA=1.639
NC_035079.1	68757720	.	C	T	.	.	MAF_USDA=10.0
NC_035079.1	68757727	.	T	C	.	.	MAF_USDA=1.639
NC_035079.1	68757737	.	A	G	.	.	MAF_INRAE=20.833;MAF_USDA=3.279
NC_035079.1	68757738	.	T	A	.	.	MAF_INRAE=20.833;MAF_USDA=3.279
NC_035079.1	68757744	.	C	T	.	.	MAF_USDA=1.639
NC_035079.1	68757755	.	C	A	.	.	MAF_INRAE=37.342;MAF_USDA=27.059
NC_035079.1	68757763	.	G	A	.	.	MAF_USDA=16.667
NC_035079.1	68757770	.	C	T	.	.	MAF_USDA=16.471
NC_035079.1	68757924	.	T	C	.	.	MAF_INRAE=6.962;MAF_USDA=26.471
NC_035079.1	68757964	.	T	C	.	.	MAF_USDA=8.197
NC_035079.1	68757968	.	C	A	.	.	MAF_USDA=7.377
NC_035079.1	68757972	.	A	T	.	.	MAF_USDA=7.377
NC_035079.1	68757974	.	A	G	.	.	MAF_USDA=8.197
NC_035079.1	68757976	.	G	A	.	.	MAF_USDA=7.377
NC_035079.1	68757980	.	T	C	.	.	MAF_USDA=9.016
NC_035079.1	68757993	.	A	G	.	.	MAF_USDA=8.197
NC_035079.1	68758007	.	A	G	.	.	MAF_USDA=6.25
NC_035079.1	68758013	.	C	T	.	.	MAF_INRAE=5.696
NC_035079.1	68758017	.	G	A	.	.	MAF_USDA=7.377
NC_035079.1	68758026	.	C	T	.	.	MAF_USDA=7.377
NC_035079.1	68758039	.	G	A	.	.	MAF_INRAE=10.127;MAF_USDA=9.412
NC_035079.1	68758042	.	G	C	.	.	MAF_USDA=7.377
NC_035079.1	68758046	.	G	A	.	.	MAF_USDA=7.377
NC_035079.1	68758047	.	C	T	.	.	MAF_USDA=6.557
NC_035079.1	68758048	.	G	T	.	.	MAF_USDA=6.557
NC_035079.1	68758061	.	A	G	.	.	MAF_USDA=6.557
NC_035079.1	68758065	.	G	A	.	.	MAF_USDA=6.557
NC_035079.1	68758072	.	C	T	.	.	MAF_INRAE=6.329;MAF_USDA=4.098
NC_035079.1	68758146	.	C	A	.	.	MAF_INRAE=6.962;MAF_USDA=27.059
NC_035079.1	68758160	.	G	T	.	.	MAF_USDA=3.279
NC_035079.1	68758246	.	A	G	.	.	MAF_USDA=12.5
NC_035079.1	68758249	.	G	A	.	.	MAF_USDA=1.639
NC_035079.1	68758449	.	C	T	.	.	MAF_USDA=1.639
NC_035079.1	68758453	.	A	G	.	.	MAF_INRAE=6.962;MAF_USDA=27.647
NC_035079.1	68758504	.	A	G	.	.	MAF_INRAE=6.962;MAF_USDA=25.294
NC_035079.1	68758512	.	C	A	.	.	MAF_USDA=2.459
NC_035079.1	68758518	.	C	T	.	.	MAF_USDA=1.639
NC_035079.1	68758573	.	C	T	.	.	MAF_INRAE=21.519
NC_035079.1	68758609	.	A	G	.	.	MAF_USDA=1.639
NC_035079.1	68758631	.	A	T	.	.	MAF_INRAE=5.696;MAF_USDA=4.098
NC_035079.1	68758653	.	A	G	.	.	MAF_USDA=22.941
NC_035079.1	68758690	.	A	C	.	.	MAF_USDA=14.754
NC_035079.1	68758710	.	C	A	.	.	MAF_USDA=11.176
NC_035079.1	68758749	.	G	T	.	.	MAF_USDA=5.882
NC_035079.1	68758752	.	T	C	.	.	MAF_USDA=5.882
NC_035079.1	68758761	.	C	A	.	.	MAF_USDA=6.557
NC_035079.1	68758767	.	T	C	.	.	MAF_USDA=4.918
NC_035079.1	68758773	.	A	T	.	.	MAF_USDA=8.197
NC_035079.1	68758781	.	G	A	.	.	MAF_INRAE=13.291
NC_035079.1	68758785	.	C	T	.	.	MAF_USDA=5.738
NC_035079.1	68758808	.	G	A	.	.	MAF_INRAE=25.949;MAF_USDA=42.353
NC_035079.1	68758836	.	G	A	.	.	MAF_USDA=6.471
NC_035079.1	68758837	.	A	C	.	.	MAF_USDA=3.279
NC_035079.1	68758856	.	T	C	.	.	MAF_USDA=2.459
NC_035079.1	68759039	.	T	A	.	.	MAF_INRAE=18.354;MAF_USDA=11.176
NC_035079.1	68759082	.	A	G	.	.	MAF_INRAE=21.519;MAF_USDA=13.529
NC_035079.1	68759130	.	A	C	.	.	MAF_USDA=5.294
NC_035079.1	68759254	.	G	A	.	.	MAF_INRAE=10.127;MAF_USDA=19.412
NC_035079.1	68759369	.	G	A	.	.	MAF_INRAE=42.405;MAF_USDA=48.824
NC_035079.1	68759372	.	T	A	.	.	MAF_USDA=2.459
NC_035079.1	68759591	.	A	T	.	.	MAF_INRAE=5.0
NC_035079.1	68759599	.	T	G	.	.	MAF_INRAE=13.291;MAF_USDA=12.941
NC_035079.1	68759628	.	A	T	.	.	MAF_USDA=1.639
NC_035079.1	68759719	.	G	A	.	.	MAF_USDA=1.639
NC_035079.1	68759730	.	C	A	.	.	MAF_USDA=1.639
NC_035079.1	68759786	.	G	T	.	.	MAF_INRAE=41.139;MAF_USDA=18.824
NC_035079.1	68759867	.	T	G	.	.	MAF_USDA=1.639
NC_035079.1	68759884	.	C	T	.	.	MAF_USDA=1.639
NC_035079.1	68760042	.	A	G	.	.	MAF_INRAE=41.139;MAF_USDA=11.176
NC_035079.1	68760062	.	T	G	.	.	MAF_USDA=4.918
NC_035079.1	68760066	.	C	T	.	.	MAF_USDA=6.557
NC_035079.1	68760132	.	A	C	.	.	MAF_INRAE=18.354;MAF_USDA=11.765
NC_035079.1	68760214	.	C	T	.	.	MAF_INRAE=5.696;MAF_USDA=2.459
NC_035079.1	68760219	.	A	T	.	.	MAF_INRAE=13.291;MAF_USDA=2.941
NC_035079.1	68760225	.	G	T	.	.	MAF_INRAE=13.291;MAF_USDA=2.941
NC_035079.1	68760229	.	A	T	.	.	MAF_INRAE=5.696;MAF_USDA=16.393
NC_035079.1	68760234	.	T	G	.	.	MAF_INRAE=49.367;MAF_USDA=38.824
NC_035079.1	68760271	.	T	G	.	.	MAF_USDA=1.639
NC_035079.1	68760283	.	C	A	.	.	MAF_USDA=4.098
NC_035079.1	68760319	.	A	G	.	.	MAF_INRAE=25.316;MAF_USDA=11.765
NC_035079.1	68760406	.	T	A	.	.	MAF_INRAE=10.127;MAF_USDA=18.235
NC_035079.1	68760407	.	T	C	.	.	MAF_INRAE=10.0;MAF_USDA=18.824
NC_035079.1	68760468	.	G	A	.	.	MAF_USDA=6.557
NC_035079.1	68760515	.	G	A	.	.	MAF_INRAE=5.696;MAF_USDA=13.115
NC_035079.1	68760518	.	A	C	.	.	MAF_INRAE=2.5;MAF_USDA=13.115
NC_035079.1	68760590	.	C	A	.	.	MAF_USDA=12.295
NC_035079.1	68760678	.	T	G	.	.	MAF_USDA=4.918
NC_035079.1	68760692	.	A	C	.	.	MAF_INRAE=5.696;MAF_USDA=13.934
NC_035079.1	68760704	.	G	A	.	.	MAF_INRAE=46.203;MAF_USDA=14.706
NC_035079.1	68760712	.	C	T	.	.	MAF_INRAE=5.696;MAF_USDA=3.279
NC_035079.1	68760882	.	A	G	.	.	MAF_USDA=3.279
NC_035079.1	68761219	.	T	C	.	.	MAF_INRAE=10.759;MAF_USDA=20.0
NC_035079.1	68761235	.	T	A	.	.	MAF_USDA=3.279
NC_035079.1	68761291	.	C	T	.	.	MAF_USDA=8.824
NC_035079.1	68761352	.	G	T	.	.	MAF_INRAE=10.127;MAF_USDA=21.176
NC_035079.1	68761444	.	C	A	.	.	MAF_USDA=5.882
NC_035079.1	68761520	.	T	A	.	.	MAF_USDA=3.279
NC_035079.1	68761526	.	G	A	.	.	MAF_INRAE=4.167;MAF_USDA=1.765
NC_035079.1	68761574	.	A	G	.	.	MAF_INRAE=44.937;MAF_USDA=12.941
NC_035079.1	68761612	.	C	T	.	.	MAF_INRAE=45.57;MAF_USDA=18.75
NC_035079.1	68761701	.	T	C	.	.	MAF_INRAE=39.241;MAF_USDA=11.446
NC_035079.1	68761822	.	G	A	.	.	MAF_INRAE=6.962
NC_035079.1	68761867	.	A	C	.	.	MAF_INRAE=15.789
NC_035079.1	68761873	.	T	C	.	.	MAF_INRAE=10.526
NC_035079.1	68761874	.	T	C	.	.	MAF_USDA=1.639
NC_035079.1	68762159	.	C	T	.	.	MAF_INRAE=13.291;MAF_USDA=3.529
NC_035079.1	68762171	.	C	T	.	.	MAF_INRAE=5.696
NC_035079.1	68762319	.	G	T	.	.	MAF_INRAE=5.696;MAF_USDA=8.197
NC_035079.1	68762476	.	C	T	.	.	MAF_INRAE=5.696;MAF_USDA=3.279
NC_035079.1	68762503	.	C	T	.	.	MAF_INRAE=10.127;MAF_USDA=18.824
NC_035079.1	68762597	.	G	A	.	.	MAF_USDA=3.279
NC_035079.1	68762600	.	G	T	.	.	MAF_INRAE=6.962
NC_035079.1	68762635	.	C	A	.	.	MAF_USDA=1.639
NC_035079.1	68762678	.	A	T	.	.	MAF_USDA=14.754
NC_035079.1	68762778	.	T	C	.	.	MAF_INRAE=21.519;MAF_USDA=10.417
NC_035079.1	68762821	.	G	A	.	.	MAF_USDA=3.279
NC_035079.1	68762834	.	T	C	.	.	MAF_INRAE=6.667;MAF_USDA=8.333
NC_035079.1	68762960	.	A	T	.	.	MAF_INRAE=20.833;MAF_USDA=3.279
NC_035079.1	68762982	.	A	G	.	.	MAF_USDA=1.639
NC_035079.1	68763010	.	A	T	.	.	MAF_USDA=2.459
NC_035079.1	68763019	.	G	T	.	.	MAF_USDA=2.459
NC_035079.1	68763027	.	C	G	.	.	MAF_INRAE=18.987;MAF_USDA=32.941
NC_035079.1	68763028	.	A	C	.	.	MAF_INRAE=20.0;MAF_USDA=32.941
NC_035079.1	68763058	.	C	A	.	.	MAF_USDA=3.279
NC_035079.1	68763063	.	G	C	.	.	MAF_USDA=3.279
NC_035079.1	68763091	.	T	C	.	.	MAF_USDA=27.049
NC_035079.1	68763092	.	G	A	.	.	MAF_USDA=1.639
NC_035079.1	68763175	.	A	C	.	.	MAF_INRAE=5.696;MAF_USDA=13.333
NC_035079.1	68764527	.	G	A	.	.	MAF_USDA=8.197
NC_035079.1	68764586	.	G	A	.	.	MAF_USDA=1.639
NC_035079.1	68764615	.	T	G	.	.	MAF_INRAE=12.658;MAF_USDA=8.333
NC_035079.1	68764797	.	G	T	.	.	MAF_INRAE=10.127;MAF_USDA=18.235
NC_035079.1	68764865	.	C	T	.	.	MAF_USDA=2.459
NC_035079.1	68764883	.	T	A	.	.	MAF_USDA=8.197
NC_035079.1	68764921	.	T	G	.	.	MAF_USDA=2.459
NC_035079.1	68764973	.	C	G	.	.	MAF_USDA=27.5
NC_035079.1	68765059	.	G	T	.	.	MAF_USDA=1.639
NC_035079.1	68765196	.	A	C	.	.	MAF_INRAE=13.291;MAF_USDA=2.941
NC_035079.1	68765237	.	C	T	.	.	MAF_INRAE=13.291;MAF_USDA=3.529
NC_035079.1	68765240	.	C	T	.	.	MAF_USDA=1.639
NC_035079.1	68765251	.	T	C	.	.	MAF_INRAE=18.987;MAF_USDA=26.471
NC_035079.1	68765279	.	A	C	.	.	MAF_INRAE=21.519;MAF_USDA=34.118
NC_035079.1	68765312	.	G	A	.	.	MAF_USDA=5.294
NC_035079.1	68765507	.	T	G	.	.	MAF_USDA=1.639
NC_035079.1	68765521	.	A	C	.	.	MAF_INRAE=21.519;MAF_USDA=34.706
NC_035079.1	68765523	.	A	C	.	.	MAF_USDA=19.672
NC_035079.1	68765528	.	A	T	.	.	MAF_USDA=9.016
NC_035079.1	68765586	.	A	G	.	.	MAF_USDA=2.459
NC_035079.1	68765594	.	G	C	.	.	MAF_INRAE=5.696;MAF_USDA=3.279
NC_035079.1	68765602	.	A	G	.	.	MAF_INRAE=41.139;MAF_USDA=11.765
NC_035079.1	68765706	.	C	T	.	.	MAF_INRAE=13.924;MAF_USDA=3.529
NC_035079.1	68765758	.	G	A	.	.	MAF_INRAE=10.127;MAF_USDA=18.824
NC_035079.1	68765770	.	A	C	.	.	MAF_INRAE=41.139;MAF_USDA=15.882
NC_035079.1	68766002	.	C	A	.	.	MAF_USDA=7.059
NC_035079.1	68766003	.	G	A	.	.	MAF_USDA=3.279
NC_035079.1	68766029	.	C	A	.	.	MAF_INRAE=13.291;MAF_USDA=7.647
NC_035079.1	68766044	.	G	A	.	.	MAF_INRAE=13.291;MAF_USDA=2.941
NC_035079.1	68766050	.	T	C	.	.	MAF_USDA=6.471
NC_035079.1	68766066	.	T	A	.	.	MAF_USDA=1.639
NC_035079.1	68766161	.	A	C	.	.	MAF_USDA=1.639
NC_035079.1	68766199	.	C	A	.	.	MAF_USDA=1.639
NC_035079.1	68766241	.	C	T	.	.	MAF_INRAE=21.519;MAF_USDA=12.941
NC_035079.1	68766372	.	C	G	.	.	MAF_INRAE=5.0
NC_035079.1	68766376	.	C	T	.	.	MAF_INRAE=5.0
NC_035079.1	68766383	.	C	A	.	.	MAF_INRAE=5.0
NC_035079.1	68766393	.	G	T	.	.	MAF_INRAE=5.0
NC_035079.1	68766405	.	C	A	.	.	MAF_INRAE=6.962
NC_035079.1	68766570	.	A	G	.	.	MAF_INRAE=40.506;MAF_USDA=10.417
NC_035079.1	68766598	.	G	T	.	.	MAF_USDA=1.639
NC_035079.1	68766631	.	C	T	.	.	MAF_USDA=13.934
NC_035079.1	68766679	.	A	T	.	.	MAF_USDA=2.459
NC_035079.1	68766713	.	G	A	.	.	MAF_USDA=23.77
NC_035079.1	68766731	.	T	G	.	.	MAF_INRAE=6.962
NC_035079.1	68766766	.	C	A	.	.	MAF_INRAE=38.608;MAF_USDA=27.083
NC_035079.1	68766786	.	G	T	.	.	MAF_INRAE=5.696;MAF_USDA=8.197
NC_035079.1	68766836	.	G	A	.	.	MAF_USDA=1.639
NC_035079.1	68766859	.	C	T	.	.	MAF_USDA=1.639
NC_035079.1	68766923	.	C	T	.	.	MAF_USDA=4.098
NC_035079.1	68766985	.	A	G	.	.	MAF_INRAE=6.962
NC_035079.1	68770841	.	A	G	.	.	MAF_USDA=1.724
NC_035079.1	68770845	.	G	T	.	.	MAF_USDA=1.724
NC_035079.1	68770942	.	A	C	.	.	MAF_USDA=27.586
NC_035079.1	68770997	.	C	T	.	.	MAF_USDA=3.614
NC_035079.1	68770998	.	G	A	.	.	MAF_USDA=2.542
NC_035079.1	68771018	.	T	A	.	.	MAF_USDA=45.181
NC_035079.1	68771068	.	A	T	.	.	MAF_USDA=3.448
NC_035079.1	68771246	.	G	A	.	.	MAF_USDA=11.864
NC_035079.1	68771353	.	A	G	.	.	MAF_USDA=1.807
NC_035079.1	68771399	.	G	A	.	.	MAF_USDA=37.952
NC_035079.1	68771530	.	G	A	.	.	MAF_USDA=32.53
NC_035079.1	68771599	.	C	A	.	.	MAF_USDA=3.39
NC_035079.1	68771614	.	G	C	.	.	MAF_USDA=30.723
NC_035079.1	68771638	.	C	T	.	.	MAF_INRAE=39.873;MAF_USDA=37.647
NC_035079.1	68771685	.	C	T	.	.	MAF_INRAE=40.506;MAF_USDA=10.588
NC_035079.1	68771785	.	A	G	.	.	MAF_USDA=1.639
NC_035079.1	68771810	.	A	G	.	.	MAF_USDA=3.279
NC_035079.1	68771840	.	A	C	.	.	MAF_USDA=1.639
NC_035079.1	68771845	.	G	A	.	.	MAF_USDA=2.459
NC_035079.1	68771871	.	C	T	.	.	MAF_INRAE=18.354;MAF_USDA=13.529
NC_035079.1	68771960	.	G	C	.	.	MAF_USDA=22.619
NC_035079.1	68771967	.	T	A	.	.	MAF_USDA=1.667
NC_035079.1	68772021	.	C	G	.	.	MAF_USDA=11.765
NC_035079.1	68772094	.	C	T	.	.	MAF_USDA=40.0
NC_035079.1	68772112	.	G	C	.	.	MAF_USDA=9.016
NC_035079.1	68772920	.	G	T	.	.	MAF_USDA=4.167
NC_035079.1	68772922	.	G	T	.	.	MAF_USDA=27.083
NC_035079.1	68772999	.	T	G	.	.	MAF_USDA=6.557
NC_035079.1	68773005	.	T	A	.	.	MAF_USDA=37.5
NC_035079.1	68773124	.	C	A	.	.	MAF_USDA=5.738
NC_035079.1	68773155	.	G	A	.	.	MAF_USDA=1.639
NC_035079.1	68773184	.	G	A	.	.	MAF_INRAE=10.127;MAF_USDA=18.235
NC_035079.1	68773290	.	T	C	.	.	MAF_INRAE=17.722;MAF_USDA=12.353
NC_035079.1	68773351	.	G	A	.	.	MAF_USDA=2.459
NC_035079.1	68773427	.	C	T	.	.	MAF_INRAE=21.519;MAF_USDA=45.882
NC_035079.1	68773706	.	A	T	.	.	MAF_INRAE=20.886;MAF_USDA=7.059
NC_035079.1	68773721	.	T	C	.	.	MAF_INRAE=40.506;MAF_USDA=10.588
NC_035079.1	68773740	.	C	T	.	.	MAF_INRAE=43.038;MAF_USDA=23.529
NC_035079.1	68773793	.	G	A	.	.	MAF_USDA=1.667
NC_035079.1	68774507	.	G	C	.	.	MAF_INRAE=10.833;MAF_USDA=2.941
NC_035079.1	68774526	.	G	T	.	.	MAF_INRAE=41.772;MAF_USDA=23.529
NC_035079.1	68774536	.	A	G	.	.	MAF_USDA=1.639
NC_035079.1	68774597	.	C	A	.	.	MAF_USDA=8.197
NC_035079.1	68774750	.	G	C	.	.	MAF_INRAE=10.127;MAF_USDA=18.824
NC_035079.1	68774782	.	T	G	.	.	MAF_INRAE=40.506;MAF_USDA=23.529
NC_035079.1	68774789	.	A	T	.	.	MAF_INRAE=18.987
NC_035079.1	68774790	.	A	T	.	.	MAF_INRAE=14.167
NC_035079.1	68774867	.	G	T	.	.	MAF_USDA=1.639
NC_035079.1	68774923	.	A	C	.	.	MAF_INRAE=5.0;MAF_USDA=3.529
NC_035079.1	68774995	.	G	T	.	.	MAF_INRAE=22.152;MAF_USDA=41.765
NC_035079.1	68775023	.	G	T	.	.	MAF_INRAE=41.139;MAF_USDA=11.765
NC_035079.1	68775037	.	A	C	.	.	MAF_INRAE=6.962
NC_035079.1	68775042	.	A	C	.	.	MAF_INRAE=41.772;MAF_USDA=10.588
NC_035079.1	68775047	.	G	C	.	.	MAF_INRAE=6.962
NC_035079.1	68775110	.	C	A	.	.	MAF_INRAE=18.354;MAF_USDA=31.176
NC_035079.1	68775136	.	C	T	.	.	MAF_USDA=2.459
NC_035079.1	68775149	.	A	G	.	.	MAF_USDA=1.639
NC_035079.1	68775344	.	G	T	.	.	MAF_INRAE=3.797
NC_035079.1	68775407	.	A	G	.	.	MAF_USDA=1.639
NC_035079.1	68775502	.	G	C	.	.	MAF_INRAE=41.139;MAF_USDA=11.176
NC_035079.1	68775503	.	T	G	.	.	MAF_INRAE=49.167;MAF_USDA=11.176
NC_035079.1	68775650	.	C	A	.	.	MAF_INRAE=32.5;MAF_USDA=24.706
NC_035079.1	68775666	.	G	A	.	.	MAF_INRAE=4.167;MAF_USDA=7.059
NC_035079.1	68775695	.	T	A	.	.	MAF_USDA=4.918
NC_035079.1	68775699	.	T	C	.	.	MAF_USDA=14.754
NC_035079.1	68775755	.	T	A	.	.	MAF_USDA=39.583
NC_035079.1	68775757	.	G	A	.	.	MAF_USDA=39.583
NC_035079.1	68775769	.	T	C	.	.	MAF_USDA=50.0
NC_035079.1	68776188	.	G	A	.	.	MAF_USDA=27.083
NC_035079.1	68776189	.	C	T	.	.	MAF_USDA=27.083
NC_035079.1	68776190	.	T	G	.	.	MAF_USDA=29.167
NC_035079.1	68776209	.	C	T	.	.	MAF_USDA=10.417
NC_035079.1	68776317	.	A	C	.	.	MAF_USDA=47.917
NC_035079.1	68776414	.	TCT	TCC	.	.	MAF_USDA=50.0
NC_035079.1	68776416	.	T	C	.	.	MAF_INRAE=31.579
NC_035079.1	68776446	.	C	G	.	.	MAF_INRAE=21.053;MAF_USDA=12.5
NC_035079.1	68776473	.	A	G	.	.	MAF_INRAE=10.0;MAF_USDA=8.333
NC_035079.1	68776476	.	G	A	.	.	MAF_USDA=1.639
NC_035079.1	68776485	.	T	G	.	.	MAF_INRAE=9.167;MAF_USDA=8.333
NC_035079.1	68776541	.	G	A	.	.	MAF_INRAE=5.0
NC_035079.1	68776603	.	G	A	.	.	MAF_USDA=2.459
NC_035079.1	68776612	.	A	T	.	.	MAF_USDA=4.918
NC_035079.1	68776616	.	C	T	.	.	MAF_USDA=8.333
NC_035079.1	68776617	.	G	A	.	.	MAF_INRAE=22.5;MAF_USDA=31.25
NC_035079.1	68776630	.	C	A	.	.	MAF_USDA=16.667
NC_035079.1	68776707	.	C	A	.	.	MAF_USDA=5.738
NC_035079.1	68776772	.	C	G	.	.	MAF_USDA=6.667
NC_035079.1	68776795	.	T	A	.	.	MAF_USDA=35.714
NC_035079.1	68776813	.	G	A	.	.	MAF_USDA=5.833
NC_035079.1	68776814	.	C	A	.	.	MAF_USDA=5.833
NC_035079.1	68776821	.	C	T	.	.	MAF_USDA=10.625
NC_035079.1	68776837	.	T	C	.	.	MAF_USDA=21.875
NC_035079.1	68776916	.	C	A	.	.	MAF_USDA=37.342
NC_035079.1	68776923	.	G	T	.	.	MAF_USDA=1.695
NC_035079.1	68776969	.	T	C	.	.	MAF_USDA=2.5
NC_035079.1	68777029	.	T	A	.	.	MAF_USDA=35.714
NC_035079.1	68777032	.	C	T	.	.	MAF_USDA=16.049
NC_035079.1	68777070	.	G	A	.	.	MAF_USDA=7.627
NC_035079.1	68777163	.	C	A	.	.	MAF_INRAE=18.333;MAF_USDA=13.58
NC_035079.1	68777179	.	A	C	.	.	MAF_INRAE=18.333;MAF_USDA=14.458
NC_035079.1	68777181	.	C	T	.	.	MAF_INRAE=18.333;MAF_USDA=13.855
NC_035079.1	68777280	.	C	A	.	.	MAF_USDA=10.759
NC_035079.1	68777357	.	A	C	.	.	MAF_USDA=49.405
NC_035079.1	68777399	.	C	T	.	.	MAF_USDA=1.639
NC_035079.1	68777406	.	T	A	.	.	MAF_INRAE=29.167;MAF_USDA=47.826
NC_035079.1	68777451	.	T	G	.	.	MAF_INRAE=3.333;MAF_USDA=21.176
NC_035079.1	68777477	.	G	A	.	.	MAF_INRAE=48.333;MAF_USDA=12.5
NC_035079.1	68777489	.	T	C	.	.	MAF_USDA=3.279
NC_035079.1	68777510	.	G	A	.	.	MAF_USDA=2.459
NC_035079.1	68777520	.	A	G	.	.	MAF_INRAE=5.833
NC_035079.1	68777574	.	C	A	.	.	MAF_USDA=13.636
NC_035079.1	68777587	.	A	C	.	.	MAF_USDA=1.639
NC_035079.1	68777664	.	A	G	.	.	MAF_USDA=21.875
NC_035079.1	68777678	.	A	G	.	.	MAF_USDA=6.78
NC_035079.1	68777691	.	G	A	.	.	MAF_USDA=5.063
NC_035079.1	68777694	.	G	C	.	.	MAF_USDA=3.39
NC_035079.1	68777747	.	C	T	.	.	MAF_USDA=1.695
NC_035079.1	68777814	.	C	T	.	.	MAF_USDA=27.778
NC_035079.1	68779063	.	T	A	.	.	MAF_USDA=47.917
NC_035079.1	68779138	.	T	A	.	.	MAF_USDA=10.417
NC_035079.1	68779236	.	G	C	.	.	MAF_USDA=6.25
NC_035079.1	68779237	.	C	A	.	.	MAF_USDA=6.25
NC_035079.1	68779239	.	C	T	.	.	MAF_USDA=6.25
NC_035079.1	68779251	.	C	T	.	.	MAF_USDA=50.0
NC_035079.1	68779314	.	C	A	.	.	MAF_USDA=1.724
NC_035079.1	68779328	.	G	A	.	.	MAF_USDA=13.415
NC_035079.1	68779378	.	C	G	.	.	MAF_USDA=50.0
NC_035079.1	68779396	.	C	A	.	.	MAF_USDA=3.448
NC_035079.1	68779436	.	G	A	.	.	MAF_USDA=10.417
NC_035079.1	68779476	.	G	A	.	.	MAF_USDA=1.724
NC_035079.1	68779505	.	G	T	.	.	MAF_USDA=1.724
NC_035079.1	68779639	.	A	C	.	.	MAF_USDA=12.195
NC_035079.1	68779640	.	G	A	.	.	MAF_USDA=10.976
NC_035079.1	68780048	.	G	A	.	.	MAF_INRAE=44.937;MAF_USDA=13.855
NC_035079.1	68780075	.	G	A	.	.	MAF_INRAE=39.241
NC_035079.1	68780127	.	A	T	.	.	MAF_INRAE=10.526;MAF_USDA=19.412
NC_035079.1	68780196	.	C	A	.	.	MAF_INRAE=35.833
NC_035079.1	68780200	.	G	A	.	.	MAF_INRAE=5.063;MAF_USDA=1.667
NC_035079.1	68780299	.	G	C	.	.	MAF_INRAE=46.203;MAF_USDA=10.417
NC_035079.1	68780303	.	G	A	.	.	MAF_USDA=8.333
NC_035079.1	68780323	.	G	T	.	.	MAF_INRAE=20.833
NC_035079.1	68780351	.	G	C	.	.	MAF_INRAE=17.089;MAF_USDA=29.167
NC_035079.1	68780360	.	T	C	.	.	MAF_INRAE=10.127;MAF_USDA=39.583
NC_035079.1	68780399	.	A	G	.	.	MAF_INRAE=17.089;MAF_USDA=47.917
NC_035079.1	68780525	.	G	C	.	.	MAF_INRAE=17.089
NC_035079.1	68780615	.	G	T	.	.	MAF_INRAE=5.696
NC_035079.1	68780751	.	T	C	.	.	MAF_INRAE=5.833
NC_035079.1	68780894	.	G	A	.	.	MAF_INRAE=8.333
NC_035079.1	68780898	.	A	C	.	.	MAF_INRAE=8.333
NC_035079.1	68780914	.	G	A	.	.	MAF_USDA=2.5
NC_035079.1	68780920	.	A	T	.	.	MAF_INRAE=9.167
NC_035079.1	68780946	.	T	C	.	.	MAF_INRAE=10.833
NC_035079.1	68780950	.	T	A	.	.	MAF_INRAE=10.833
NC_035079.1	68780967	.	A	G	.	.	MAF_INRAE=12.5
NC_035079.1	68780968	.	A	T	.	.	MAF_INRAE=12.5
NC_035079.1	68780972	.	A	G	.	.	MAF_INRAE=11.667
NC_035079.1	68780973	.	C	T	.	.	MAF_INRAE=9.167;MAF_USDA=17.059
NC_035079.1	68780974	.	G	A	.	.	MAF_INRAE=11.667
NC_035079.1	68780976	.	T	A	.	.	MAF_INRAE=11.667
NC_035079.1	68780991	.	TCCCA	TCCCC	.	.	MAF_USDA=4.167
NC_035079.1	68780995	.	A	C	.	.	MAF_INRAE=5.0;MAF_USDA=7.377
NC_035079.1	68781017	.	C	T	.	.	MAF_INRAE=8.333
NC_035079.1	68781021	.	A	G	.	.	MAF_INRAE=7.5
NC_035079.1	68781080	.	C	T	.	.	MAF_USDA=10.417
NC_035079.1	68781153	.	G	A	.	.	MAF_USDA=5.833
NC_035079.1	68781220	.	T	G	.	.	MAF_INRAE=31.667
NC_035079.1	68781223	.	G	A	.	.	MAF_INRAE=17.5;MAF_USDA=8.824
NC_035079.1	68781225	.	G	T	.	.	MAF_INRAE=31.667
NC_035079.1	68781248	.	T	A	.	.	MAF_INRAE=30.833
NC_035079.1	68781287	.	C	T	.	.	MAF_INRAE=30.833
NC_035079.1	68781293	.	T	G	.	.	MAF_INRAE=31.667
NC_035079.1	68781301	.	C	T	.	.	MAF_INRAE=43.333
NC_035079.1	68781302	.	C	A	.	.	MAF_INRAE=31.667
NC_035079.1	68781303	.	T	A	.	.	MAF_INRAE=32.5
NC_035079.1	68781304	.	C	T	.	.	MAF_USDA=1.639
NC_035079.1	68781365	.	A	G	.	.	MAF_INRAE=39.474;MAF_USDA=36.471
NC_035079.1	68781367	.	C	A	.	.	MAF_INRAE=12.5
NC_035079.1	68781394	.	A	T	.	.	MAF_INRAE=22.5
NC_035079.1	68781466	.	T	A	.	.	MAF_USDA=2.459
NC_035079.1	68781467	.	G	T	.	.	MAF_USDA=2.459
NC_035079.1	68781575	.	G	A	.	.	MAF_INRAE=20.886;MAF_USDA=38.235
NC_035079.1	68781622	.	A	G	.	.	MAF_USDA=1.639
NC_035079.1	68781642	.	T	A	.	.	MAF_INRAE=6.962;MAF_USDA=15.882
NC_035079.1	68781669	.	G	T	.	.	MAF_INRAE=36.709;MAF_USDA=10.0
NC_035079.1	68781676	.	T	C	.	.	MAF_USDA=5.738
NC_035079.1	68781695	.	T	A	.	.	MAF_USDA=37.5
NC_035079.1	68781696	.	T	G	.	.	MAF_USDA=37.5
NC_035079.1	68781718	.	A	G	.	.	MAF_USDA=37.5
NC_035079.1	68781741	.	A	C	.	.	MAF_USDA=2.5
NC_035079.1	68781777	.	G	C	.	.	MAF_USDA=29.167
NC_035079.1	68781778	.	G	T	.	.	MAF_USDA=29.167
NC_035079.1	68781791	.	A	C	.	.	MAF_USDA=38.095
NC_035079.1	68781811	.	C	T	.	.	MAF_USDA=2.5
NC_035079.1	68781947	.	C	A	.	.	MAF_USDA=16.667
NC_035079.1	68781981	.	C	T	.	.	MAF_USDA=2.5
NC_035079.1	68781990	.	G	T	.	.	MAF_USDA=20.833
NC_035079.1	68782011	.	C	A	.	.	MAF_USDA=1.786
NC_035079.1	68782046	.	C	A	.	.	MAF_USDA=5.0
NC_035079.1	68782047	.	T	A	.	.	MAF_USDA=38.095
NC_035079.1	68782059	.	C	G	.	.	MAF_USDA=2.5
NC_035079.1	68782131	.	A	G	.	.	MAF_INRAE=20.253;MAF_USDA=38.235
NC_035079.1	68782157	.	G	A	.	.	MAF_INRAE=5.833;MAF_USDA=4.118
NC_035079.1	68782163	.	G	T	.	.	MAF_INRAE=5.0
NC_035079.1	68782171	.	T	C	.	.	MAF_INRAE=17.722;MAF_USDA=11.176
NC_035079.1	68782178	.	G	T	.	.	MAF_INRAE=20.253;MAF_USDA=38.824
NC_035079.1	68782185	.	C	T	.	.	MAF_USDA=2.459
NC_035079.1	68782198	.	G	A	.	.	MAF_USDA=2.459
NC_035079.1	68782210	.	T	A	.	.	MAF_INRAE=6.962
NC_035079.1	68782211	.	A	T	.	.	MAF_INRAE=42.105;MAF_USDA=16.667
NC_035079.1	68782212	.	A	T	.	.	MAF_USDA=38.824
NC_035079.1	68782231	.	G	A	.	.	MAF_INRAE=5.696;MAF_USDA=4.918
NC_035079.1	68782244	.	A	G	.	.	MAF_INRAE=17.722;MAF_USDA=11.176
NC_035079.1	68782249	.	C	A	.	.	MAF_INRAE=5.696;MAF_USDA=2.459
NC_035079.1	68782322	.	G	C	.	.	MAF_INRAE=20.253;MAF_USDA=40.0
NC_035079.1	68782324	.	T	C	.	.	MAF_INRAE=40.833;MAF_USDA=32.941
NC_035079.1	68782352	.	C	A	.	.	MAF_INRAE=20.253;MAF_USDA=39.412
NC_035079.1	68782376	.	G	C	.	.	MAF_USDA=1.639
NC_035079.1	68782403	.	T	C	.	.	MAF_INRAE=4.167;MAF_USDA=1.765
NC_035079.1	68782445	.	C	T	.	.	MAF_INRAE=20.886;MAF_USDA=5.882
NC_035079.1	68782464	.	C	T	.	.	MAF_USDA=8.197
NC_035079.1	68782495	.	T	C	.	.	MAF_INRAE=14.167;MAF_USDA=45.882
NC_035079.1	68782528	.	C	G	.	.	MAF_USDA=1.639
NC_035079.1	68782584	.	C	T	.	.	MAF_INRAE=27.848;MAF_USDA=25.882
NC_035079.1	68782596	.	C	T	.	.	MAF_INRAE=48.101;MAF_USDA=30.588
NC_035079.1	68782668	.	C	T	.	.	MAF_INRAE=5.696;MAF_USDA=1.639
NC_035079.1	68782669	.	A	G	.	.	MAF_INRAE=13.333;MAF_USDA=40.588
NC_035079.1	68782674	.	C	T	.	.	MAF_INRAE=13.291;MAF_USDA=8.235
NC_035079.1	68782702	.	T	C	.	.	MAF_INRAE=20.253;MAF_USDA=40.0
NC_035079.1	68782717	.	A	G	.	.	MAF_INRAE=17.722;MAF_USDA=11.176
NC_035079.1	68782738	.	A	G	.	.	MAF_INRAE=20.253;MAF_USDA=39.412
NC_035079.1	68782878	.	G	A	.	.	MAF_INRAE=5.0
NC_035079.1	68782940	.	G	A	.	.	MAF_INRAE=20.253;MAF_USDA=38.824
NC_035079.1	68783024	.	A	T	.	.	MAF_INRAE=15.789;MAF_USDA=22.941
NC_035079.1	68783034	.	T	C	.	.	MAF_INRAE=20.253;MAF_USDA=39.412
NC_035079.1	68783043	.	T	A	.	.	MAF_INRAE=2.5
NC_035079.1	68783111	.	G	A	.	.	MAF_INRAE=48.101;MAF_USDA=32.353
NC_035079.1	68783170	.	A	G	.	.	MAF_INRAE=27.848;MAF_USDA=26.471
NC_035079.1	68783181	.	T	A	.	.	MAF_INRAE=20.253;MAF_USDA=38.824
NC_035079.1	68783186	.	G	A	.	.	MAF_INRAE=27.848;MAF_USDA=27.059
NC_035079.1	68783188	.	A	G	.	.	MAF_INRAE=48.101;MAF_USDA=33.529
NC_035079.1	68783199	.	A	C	.	.	MAF_INRAE=27.848;MAF_USDA=27.647
NC_035079.1	68783204	.	C	T	.	.	MAF_INRAE=27.848;MAF_USDA=27.059
NC_035079.1	68783213	.	A	T	.	.	MAF_INRAE=27.848;MAF_USDA=28.235
NC_035079.1	68783215	.	T	G	.	.	MAF_INRAE=26.667;MAF_USDA=27.647
NC_035079.1	68783220	.	A	C	.	.	MAF_INRAE=48.101;MAF_USDA=33.529
NC_035079.1	68783301	.	G	A	.	.	MAF_USDA=5.738
NC_035079.1	68783319	.	T	C	.	.	MAF_USDA=10.0
NC_035079.1	68783360	.	T	C	.	.	MAF_USDA=9.016
NC_035079.1	68783407	.	T	C	.	.	MAF_INRAE=20.886;MAF_USDA=39.412
NC_035079.1	68783459	.	T	C	.	.	MAF_USDA=1.667
NC_035079.1	68783460	.	C	T	.	.	MAF_INRAE=27.215;MAF_USDA=45.833
NC_035079.1	68783486	.	C	T	.	.	MAF_INRAE=6.962;MAF_USDA=8.197
NC_035079.1	68783494	.	G	A	.	.	MAF_INRAE=41.772;MAF_USDA=11.176
NC_035079.1	68783531	.	C	T	.	.	MAF_INRAE=5.0
NC_035079.1	68783541	.	T	G	.	.	MAF_INRAE=18.354;MAF_USDA=12.941
NC_035079.1	68783542	.	G	T	.	.	MAF_INRAE=26.667;MAF_USDA=26.471
NC_035079.1	68783634	.	C	T	.	.	MAF_INRAE=5.063;MAF_USDA=5.738
NC_035079.1	68783645	.	T	C	.	.	MAF_INRAE=20.886;MAF_USDA=39.412
NC_035079.1	68783725	.	C	T	.	.	MAF_USDA=8.197
NC_035079.1	68783948	.	G	A	.	.	MAF_USDA=38.69
NC_035079.1	68784044	.	T	A	.	.	MAF_INRAE=25.833
NC_035079.1	68784056	.	C	T	.	.	MAF_USDA=4.098
NC_035079.1	68784126	.	A	C	.	.	MAF_INRAE=27.848;MAF_USDA=28.235
NC_035079.1	68784145	.	C	T	.	.	MAF_USDA=2.459
NC_035079.1	68784163	.	T	A	.	.	MAF_USDA=24.59
NC_035079.1	68784194	.	G	T	.	.	MAF_INRAE=27.848;MAF_USDA=27.647
NC_035079.1	68784202	.	T	G	.	.	MAF_USDA=2.459
NC_035079.1	68784229	.	C	A	.	.	MAF_USDA=13.115
NC_035079.1	68784321	.	A	C	.	.	MAF_INRAE=20.253
NC_035079.1	68784332	.	A	C	.	.	MAF_USDA=23.77
NC_035079.1	68784352	.	A	G	.	.	MAF_INRAE=18.333
NC_035079.1	68784364	.	T	A	.	.	MAF_INRAE=27.215;MAF_USDA=23.77
NC_035079.1	68784374	.	G	C	.	.	MAF_USDA=2.459
NC_035079.1	68784377	.	C	T	.	.	MAF_USDA=22.951
NC_035079.1	68784413	.	CTTT	CTTA	.	.	MAF_USDA=10.417
NC_035079.1	68784417	.	T	A	.	.	MAF_USDA=8.333
NC_035079.1	68784425	.	T	G	.	.	MAF_USDA=50.0
NC_035079.1	68784439	.	T	G	.	.	MAF_USDA=1.639
NC_035079.1	68784458	.	T	A	.	.	MAF_INRAE=27.848;MAF_USDA=26.471
NC_035079.1	68784459	.	G	T	.	.	MAF_USDA=1.639
NC_035079.1	68784460	.	T	A	.	.	MAF_INRAE=26.667;MAF_USDA=26.471
NC_035079.1	68784493	.	G	A	.	.	MAF_INRAE=5.696;MAF_USDA=3.279
NC_035079.1	68784543	.	C	T	.	.	MAF_USDA=9.016
NC_035079.1	68784557	.	G	T	.	.	MAF_INRAE=48.734;MAF_USDA=26.23
NC_035079.1	68784601	.	A	G	.	.	MAF_INRAE=25.949;MAF_USDA=27.059
NC_035079.1	68784609	.	G	C	.	.	MAF_INRAE=21.519;MAF_USDA=39.412
NC_035079.1	68784627	.	T	G	.	.	MAF_USDA=50.0
NC_035079.1	68784635	.	C	A	.	.	MAF_INRAE=28.947;MAF_USDA=15.882
NC_035079.1	68784681	.	A	G	.	.	MAF_USDA=22.941
NC_035079.1	68784705	.	T	G	.	.	MAF_INRAE=49.367;MAF_USDA=14.118
NC_035079.1	68784717	.	T	C	.	.	MAF_USDA=1.639
NC_035079.1	68784723	.	A	C	.	.	MAF_INRAE=10.127;MAF_USDA=20.0
NC_035079.1	68784731	.	C	T	.	.	MAF_INRAE=20.886;MAF_USDA=39.412
NC_035079.1	68784735	.	A	C	.	.	MAF_INRAE=1.667;MAF_USDA=6.557
NC_035079.1	68784809	.	A	T	.	.	MAF_USDA=5.738
NC_035079.1	68784823	.	T	G	.	.	MAF_INRAE=48.734;MAF_USDA=32.353
NC_035079.1	68784874	.	A	T	.	.	MAF_INRAE=5.0
NC_035079.1	68784985	.	T	G	.	.	MAF_INRAE=6.962;MAF_USDA=36.905
NC_035079.1	68784996	.	T	A	.	.	MAF_INRAE=15.789;MAF_USDA=11.31
NC_035079.1	68785050	.	A	T	.	.	MAF_INRAE=26.316;MAF_USDA=41.667
NC_035079.1	68785057	.	G	A	.	.	MAF_INRAE=26.316
NC_035079.1	68785198	.	T	G	.	.	MAF_INRAE=42.105;MAF_USDA=27.083
NC_035079.1	68785222	.	A	G	.	.	MAF_USDA=29.762
NC_035079.1	68785240	.	G	T	.	.	MAF_INRAE=47.368;MAF_USDA=42.169
NC_035079.1	68785262	.	T	C	.	.	MAF_INRAE=31.013;MAF_USDA=27.647
NC_035079.1	68785263	.	C	T	.	.	MAF_USDA=7.377
NC_035079.1	68785322	.	C	A	.	.	MAF_USDA=5.738
NC_035079.1	68785333	.	G	T	.	.	MAF_USDA=2.459
NC_035079.1	68785337	.	T	A	.	.	MAF_INRAE=13.291;MAF_USDA=8.333
NC_035079.1	68785459	.	C	G	.	.	MAF_USDA=20.833
NC_035079.1	68785463	.	A	G	.	.	MAF_USDA=45.652
NC_035079.1	68785940	.	G	C	.	.	MAF_INRAE=31.646;MAF_USDA=10.417
NC_035079.1	68785953	.	T	C	.	.	MAF_USDA=14.754
NC_035079.1	68786008	.	C	T	.	.	MAF_INRAE=4.167
NC_035079.1	68786056	.	T	A	.	.	MAF_USDA=3.279
NC_035079.1	68786081	.	G	C	.	.	MAF_INRAE=42.405;MAF_USDA=12.5
NC_035079.1	68786123	.	C	G	.	.	MAF_USDA=8.333
NC_035079.1	68786152	.	C	A	.	.	MAF_INRAE=20.833;MAF_USDA=2.459
NC_035079.1	68786160	.	T	C	.	.	MAF_INRAE=20.253;MAF_USDA=42.941
NC_035079.1	68786203	.	T	C	.	.	MAF_INRAE=18.354;MAF_USDA=11.176
NC_035079.1	68786354	.	T	C	.	.	MAF_USDA=46.471
NC_035079.1	68786395	.	G	A	.	.	MAF_USDA=10.417
NC_035079.1	68786396	.	C	T	.	.	MAF_INRAE=35.0;MAF_USDA=31.25
NC_035079.1	68786414	.	G	C	.	.	MAF_INRAE=35.0;MAF_USDA=35.417
NC_035079.1	68786431	.	C	T	.	.	MAF_INRAE=6.667;MAF_USDA=35.417
NC_035079.1	68786449	.	G	T	.	.	MAF_INRAE=21.667;MAF_USDA=24.118
NC_035079.1	68786460	.	C	G	.	.	MAF_INRAE=37.5;MAF_USDA=47.619
NC_035079.1	68786578	.	T	A	.	.	MAF_USDA=1.639
NC_035079.1	68786588	.	G	A	.	.	MAF_INRAE=22.152;MAF_USDA=23.529
NC_035079.1	68786639	.	C	G	.	.	MAF_INRAE=41.139;MAF_USDA=46.471
NC_035079.1	68786729	.	G	A	.	.	MAF_INRAE=34.167;MAF_USDA=42.353
NC_035079.1	68786839	.	G	T	.	.	MAF_USDA=1.639
NC_035079.1	68786841	.	C	A	.	.	MAF_INRAE=5.833
NC_035079.1	68786874	.	G	A	.	.	MAF_INRAE=42.405;MAF_USDA=50.0
NC_035079.1	68786895	.	G	T	.	.	MAF_INRAE=14.557;MAF_USDA=22.353
NC_035079.1	68787019	.	A	G	.	.	MAF_INRAE=6.962;MAF_USDA=6.557
NC_035079.1	68787043	.	T	A	.	.	MAF_USDA=1.639
NC_035079.1	68787047	.	A	T	.	.	MAF_INRAE=9.494;MAF_USDA=20.588
NC_035079.1	68787080	.	G	A	.	.	MAF_USDA=1.639
NC_035079.1	68787082	.	G	A	.	.	MAF_INRAE=42.405;MAF_USDA=49.412
NC_035079.1	68787092	.	A	G	.	.	MAF_INRAE=4.167;MAF_USDA=2.083
NC_035079.1	68787099	.	A	C	.	.	MAF_INRAE=20.833
NC_035079.1	68787191	.	G	T	.	.	MAF_USDA=2.459
NC_035079.1	68787213	.	C	T	.	.	MAF_INRAE=14.557;MAF_USDA=22.941
NC_035079.1	68787221	.	C	T	.	.	MAF_USDA=2.459
NC_035079.1	68787262	.	T	C	.	.	MAF_INRAE=14.557;MAF_USDA=22.941
NC_035079.1	68787263	.	G	A	.	.	MAF_INRAE=5.833
NC_035079.1	68787275	.	G	A	.	.	MAF_INRAE=42.405;MAF_USDA=49.412
NC_035079.1	68787345	.	G	T	.	.	MAF_USDA=1.639
NC_035079.1	68787362	.	G	A	.	.	MAF_USDA=3.279
NC_035079.1	68787363	.	C	T	.	.	MAF_USDA=18.033
NC_035079.1	68787369	.	A	C	.	.	MAF_INRAE=17.722;MAF_USDA=11.176
NC_035079.1	68787507	.	C	T	.	.	MAF_USDA=2.459
NC_035079.1	68787508	.	G	C	.	.	MAF_USDA=9.412
NC_035079.1	68787512	.	G	A	.	.	MAF_INRAE=45.0;MAF_USDA=36.471
NC_035079.1	68787528	.	C	A	.	.	MAF_USDA=4.118
NC_035079.1	68787540	.	A	C	.	.	MAF_INRAE=18.354;MAF_USDA=10.588
NC_035079.1	68787597	.	T	C	.	.	MAF_INRAE=9.494;MAF_USDA=16.471
NC_035079.1	68787625	.	T	C	.	.	MAF_INRAE=42.405;MAF_USDA=49.412
NC_035079.1	68787637	.	G	C	.	.	MAF_USDA=1.639
NC_035079.1	68787771	.	A	T	.	.	MAF_INRAE=9.494;MAF_USDA=21.176
NC_035079.1	68787782	.	G	A	.	.	MAF_USDA=4.918
NC_035079.1	68787823	.	G	T	.	.	MAF_USDA=4.918
NC_035079.1	68787837	.	G	T	.	.	MAF_USDA=3.279
NC_035079.1	68787840	.	G	T	.	.	MAF_INRAE=17.722;MAF_USDA=31.25
NC_035079.1	68787866	.	C	T	.	.	MAF_USDA=4.098
NC_035079.1	68787882	.	C	T	.	.	MAF_INRAE=18.354;MAF_USDA=11.176
NC_035079.1	68787889	.	A	G	.	.	MAF_USDA=1.639
NC_035079.1	68787935	.	C	T	.	.	MAF_USDA=11.475
NC_035079.1	68787954	.	T	G	.	.	MAF_USDA=4.918
NC_035079.1	68787989	.	A	C	.	.	MAF_INRAE=5.833
NC_035079.1	68788019	.	T	G	.	.	MAF_INRAE=6.962;MAF_USDA=30.328
NC_035079.1	68788040	.	A	C	.	.	MAF_USDA=11.176
NC_035079.1	68788054	.	C	A	.	.	MAF_USDA=41.176
NC_035079.1	68788099	.	A	T	.	.	MAF_USDA=29.167
NC_035079.1	68788141	.	C	A	.	.	MAF_INRAE=10.0
NC_035079.1	68788193	.	C	T	.	.	MAF_INRAE=9.167
NC_035079.1	68788214	.	A	C	.	.	MAF_INRAE=4.167
NC_035079.1	68788217	.	G	T	.	.	MAF_INRAE=4.167
NC_035079.1	68788219	.	C	A	.	.	MAF_INRAE=5.263
NC_035079.1	68788863	.	G	A	.	.	MAF_USDA=1.667
NC_035079.1	68788905	.	A	G	.	.	MAF_USDA=2.459
NC_035079.1	68788906	.	T	A	.	.	MAF_INRAE=42.405;MAF_USDA=41.176
NC_035079.1	68788911	.	C	T	.	.	MAF_INRAE=15.19;MAF_USDA=21.765
NC_035079.1	68788954	.	T	C	.	.	MAF_USDA=2.459
NC_035079.1	68789025	.	C	T	.	.	MAF_USDA=1.639
NC_035079.1	68789031	.	A	T	.	.	MAF_INRAE=21.053;MAF_USDA=2.941
NC_035079.1	68789078	.	C	A	.	.	MAF_INRAE=13.291;MAF_USDA=2.941
NC_035079.1	68789141	.	T	C	.	.	MAF_INRAE=6.962;MAF_USDA=15.294
NC_035079.1	68789276	.	C	A	.	.	MAF_INRAE=14.557;MAF_USDA=22.941
NC_035079.1	68789293	.	T	C	.	.	MAF_INRAE=18.354;MAF_USDA=11.176
NC_035079.1	68789355	.	C	T	.	.	MAF_INRAE=18.354;MAF_USDA=11.176
NC_035079.1	68789371	.	C	T	.	.	MAF_USDA=1.639
NC_035079.1	68789381	.	T	C	.	.	MAF_INRAE=32.911;MAF_USDA=33.529
NC_035079.1	68789421	.	G	T	.	.	MAF_INRAE=42.405;MAF_USDA=42.353
NC_035079.1	68789448	.	T	A	.	.	MAF_INRAE=5.833
NC_035079.1	68789496	.	A	G	.	.	MAF_INRAE=9.494;MAF_USDA=24.118
NC_035079.1	68789531	.	T	A	.	.	MAF_INRAE=31.646;MAF_USDA=34.118
NC_035079.1	68789551	.	G	A	.	.	MAF_INRAE=18.354;MAF_USDA=11.176
NC_035079.1	68789625	.	T	G	.	.	MAF_INRAE=14.557;MAF_USDA=23.529
NC_035079.1	68789671	.	G	A	.	.	MAF_INRAE=14.557;MAF_USDA=21.765
NC_035079.1	68789695	.	T	C	.	.	MAF_INRAE=49.367;MAF_USDA=37.647
NC_035079.1	68789696	.	A	G	.	.	MAF_INRAE=14.557;MAF_USDA=22.353
NC_035079.1	68789840	.	A	G	.	.	MAF_USDA=3.279
NC_035079.1	68789884	.	A	G	.	.	MAF_USDA=11.475
NC_035079.1	68789889	.	C	T	.	.	MAF_USDA=2.459
NC_035079.1	68789902	.	T	G	.	.	MAF_INRAE=14.557;MAF_USDA=20.588
NC_035079.1	68789913	.	T	C	.	.	MAF_USDA=13.115
NC_035079.1	68789954	.	T	C	.	.	MAF_INRAE=14.557;MAF_USDA=22.941
NC_035079.1	68789982	.	A	G	.	.	MAF_INRAE=2.5;MAF_USDA=6.557
NC_035079.1	68790005	.	T	A	.	.	MAF_INRAE=9.494;MAF_USDA=22.353
NC_035079.1	68790033	.	G	A	.	.	MAF_USDA=6.557
NC_035079.1	68790046	.	A	G	.	.	MAF_USDA=3.529
NC_035079.1	68790088	.	C	T	.	.	MAF_INRAE=9.494;MAF_USDA=21.765
NC_035079.1	68790104	.	G	A	.	.	MAF_INRAE=5.0;MAF_USDA=4.706
NC_035079.1	68790150	.	A	G	.	.	MAF_INRAE=14.557;MAF_USDA=22.353
NC_035079.1	68790270	.	G	T	.	.	MAF_INRAE=17.722;MAF_USDA=11.176
NC_035079.1	68790326	.	A	T	.	.	MAF_USDA=1.639
NC_035079.1	68790339	.	T	C	.	.	MAF_INRAE=14.557;MAF_USDA=21.765
NC_035079.1	68790391	.	C	G	.	.	MAF_INRAE=42.405;MAF_USDA=41.765
NC_035079.1	68790396	.	A	T	.	.	MAF_INRAE=42.405;MAF_USDA=41.765
NC_035079.1	68790501	.	G	T	.	.	MAF_INRAE=15.789;MAF_USDA=11.176
NC_035079.1	68790502	.	C	A	.	.	MAF_INRAE=23.333;MAF_USDA=46.471
NC_035079.1	68790507	.	T	A	.	.	MAF_INRAE=21.053;MAF_USDA=7.377
NC_035079.1	68790524	.	G	T	.	.	MAF_INRAE=31.013;MAF_USDA=47.917
NC_035079.1	68790638	.	A	C	.	.	MAF_INRAE=15.789;MAF_USDA=11.176
NC_035079.1	68790648	.	A	C	.	.	MAF_INRAE=15.789;MAF_USDA=11.176
NC_035079.1	68790651	.	A	G	.	.	MAF_INRAE=15.789;MAF_USDA=5.294
NC_035079.1	68790668	.	C	T	.	.	MAF_INRAE=13.924;MAF_USDA=22.941
NC_035079.1	68791050	.	A	T	.	.	MAF_USDA=29.167
NC_035079.1	68791196	.	A	G	.	.	MAF_USDA=2.459
NC_035079.1	68791233	.	A	T	.	.	MAF_USDA=3.279
NC_035079.1	68791300	.	A	G	.	.	MAF_INRAE=15.789;MAF_USDA=10.588
NC_035079.1	68791310	.	A	G	.	.	MAF_INRAE=4.167;MAF_USDA=5.294
NC_035079.1	68791317	.	C	A	.	.	MAF_USDA=23.77
NC_035079.1	68791323	.	A	C	.	.	MAF_USDA=10.0
NC_035079.1	68791329	.	G	A	.	.	MAF_USDA=23.77
NC_035079.1	68791401	.	G	A	.	.	MAF_INRAE=14.557;MAF_USDA=16.393
NC_035079.1	68791424	.	G	A	.	.	MAF_USDA=2.459
NC_035079.1	68791426	.	G	T	.	.	MAF_INRAE=18.354;MAF_USDA=11.176
NC_035079.1	68791430	.	A	G	.	.	MAF_INRAE=6.962;MAF_USDA=6.557
NC_035079.1	68791445	.	C	T	.	.	MAF_INRAE=6.962;MAF_USDA=6.557
NC_035079.1	68791476	.	T	C	.	.	MAF_USDA=4.918
NC_035079.1	68791562	.	A	G	.	.	MAF_USDA=1.639
NC_035079.1	68791563	.	G	A	.	.	MAF_USDA=2.459
NC_035079.1	68791612	.	G	A	.	.	MAF_USDA=1.639
NC_035079.1	68791616	.	A	C	.	.	MAF_INRAE=18.354;MAF_USDA=11.176
NC_035079.1	68791686	.	G	T	.	.	MAF_INRAE=14.557;MAF_USDA=21.765
NC_035079.1	68791688	.	G	T	.	.	MAF_INRAE=5.696;MAF_USDA=3.279
NC_035079.1	68791779	.	G	A	.	.	MAF_INRAE=4.167;MAF_USDA=1.765
NC_035079.1	68791814	.	A	G	.	.	MAF_INRAE=14.557;MAF_USDA=23.529
NC_035079.1	68791827	.	T	C	.	.	MAF_INRAE=32.278;MAF_USDA=34.706
NC_035079.1	68791842	.	A	C	.	.	MAF_USDA=4.918
NC_035079.1	68791850	.	A	C	.	.	MAF_INRAE=32.278;MAF_USDA=34.118
NC_035079.1	68791869	.	C	G	.	.	MAF_INRAE=6.667;MAF_USDA=10.417
NC_035079.1	68791874	.	T	A	.	.	MAF_USDA=1.639
NC_035079.1	68791925	.	C	T	.	.	MAF_INRAE=18.354;MAF_USDA=11.765
NC_035079.1	68791926	.	G	A	.	.	MAF_USDA=1.176
NC_035079.1	68791947	.	G	C	.	.	MAF_USDA=1.639
NC_035079.1	68791966	.	TA	TG	.	.	MAF_USDA=8.333
NC_035079.1	68791967	.	A	G	.	.	MAF_USDA=9.016
NC_035079.1	68791976	.	T	C	.	.	MAF_INRAE=14.557;MAF_USDA=22.941
NC_035079.1	68791991	.	C	T	.	.	MAF_USDA=1.639
NC_035079.1	68792163	.	T	C	.	.	MAF_INRAE=17.089;MAF_USDA=9.412
NC_035079.1	68792231	.	C	T	.	.	MAF_USDA=1.639
NC_035079.1	68792243	.	C	G	.	.	MAF_USDA=1.639
NC_035079.1	68792278	.	T	G	.	.	MAF_INRAE=14.557;MAF_USDA=23.529
NC_035079.1	68792318	.	C	T	.	.	MAF_INRAE=5.696;MAF_USDA=3.279
NC_035079.1	68792360	.	T	C	.	.	MAF_INRAE=14.557;MAF_USDA=22.941
NC_035079.1	68792371	.	C	T	.	.	MAF_INRAE=19.167;MAF_USDA=11.176
NC_035079.1	68792502	.	C	A	.	.	MAF_USDA=10.417
NC_035079.1	68792508	.	G	A	.	.	MAF_USDA=4.167
NC_035079.1	68792583	.	T	A	.	.	MAF_INRAE=42.405;MAF_USDA=40.588
NC_035079.1	68792591	.	C	A	.	.	MAF_INRAE=7.595;MAF_USDA=6.471
NC_035079.1	68792652	.	A	G	.	.	MAF_INRAE=9.494;MAF_USDA=24.706
NC_035079.1	68792673	.	C	A	.	.	MAF_USDA=1.176
NC_035079.1	68792721	.	G	A	.	.	MAF_USDA=5.738
NC_035079.1	68792798	.	C	T	.	.	MAF_USDA=3.279
NC_035079.1	68792886	.	T	A	.	.	MAF_INRAE=42.405;MAF_USDA=41.176
NC_035079.1	68792891	.	G	T	.	.	MAF_INRAE=18.354;MAF_USDA=11.176
NC_035079.1	68793251	.	A	T	.	.	MAF_INRAE=9.494;MAF_USDA=24.706
NC_035079.1	68793257	.	G	A	.	.	MAF_USDA=4.098
NC_035079.1	68793442	.	C	T	.	.	MAF_INRAE=43.671;MAF_USDA=40.588
NC_035079.1	68793491	.	A	T	.	.	MAF_INRAE=9.494;MAF_USDA=7.059
NC_035079.1	68793535	.	C	T	.	.	MAF_USDA=1.639
NC_035079.1	68793536	.	G	A	.	.	MAF_INRAE=14.557;MAF_USDA=19.643
NC_035079.1	68793677	.	C	T	.	.	MAF_INRAE=37.342;MAF_USDA=17.647
NC_035079.1	68793721	.	C	T	.	.	MAF_USDA=2.459
NC_035079.1	68793722	.	A	T	.	.	MAF_INRAE=9.494;MAF_USDA=25.294
NC_035079.1	68793732	.	A	G	.	.	MAF_USDA=1.639
NC_035079.1	68793740	.	A	G	.	.	MAF_INRAE=32.911;MAF_USDA=34.118
NC_035079.1	68793765	.	T	A	.	.	MAF_INRAE=49.367;MAF_USDA=18.824
NC_035079.1	68793766	.	A	C	.	.	MAF_USDA=1.639
NC_035079.1	68793770	.	T	G	.	.	MAF_INRAE=31.646;MAF_USDA=34.118
NC_035079.1	68793833	.	C	T	.	.	MAF_USDA=18.852
NC_035079.1	68793837	.	A	G	.	.	MAF_INRAE=9.494;MAF_USDA=25.882
NC_035079.1	68793870	.	T	A	.	.	MAF_INRAE=32.911;MAF_USDA=33.529
NC_035079.1	68793883	.	C	T	.	.	MAF_INRAE=18.354;MAF_USDA=4.098
NC_035079.1	68794008	.	G	T	.	.	MAF_USDA=1.639
NC_035079.1	68794025	.	T	C	.	.	MAF_INRAE=45.57;MAF_USDA=41.765
NC_035079.1	68794036	.	C	T	.	.	MAF_USDA=19.672
NC_035079.1	68794058	.	G	A	.	.	MAF_USDA=2.083
NC_035079.1	68794090	.	C	A	.	.	MAF_INRAE=20.253;MAF_USDA=24.118
NC_035079.1	68794234	.	T	C	.	.	MAF_INRAE=6.962;MAF_USDA=5.738
NC_035079.1	68794241	.	A	C	.	.	MAF_INRAE=33.544;MAF_USDA=8.235
NC_035079.1	68794297	.	G	A	.	.	MAF_USDA=1.639
NC_035079.1	68794350	.	C	A	.	.	MAF_USDA=1.639
NC_035079.1	68794364	.	A	T	.	.	MAF_USDA=5.738
NC_035079.1	68794470	.	T	G	.	.	MAF_INRAE=32.911;MAF_USDA=31.25
NC_035079.1	68794473	.	C	A	.	.	MAF_USDA=31.25
NC_035079.1	68794474	.	C	A	.	.	MAF_USDA=31.25
NC_035079.1	68794487	.	A	T	.	.	MAF_INRAE=14.557;MAF_USDA=21.176
NC_035079.1	68794501	.	C	T	.	.	MAF_INRAE=6.329;MAF_USDA=22.353
NC_035079.1	68794569	.	C	T	.	.	MAF_USDA=1.639
NC_035079.1	68794613	.	T	C	.	.	MAF_INRAE=32.911;MAF_USDA=34.706
NC_035079.1	68794626	.	A	G	.	.	MAF_INRAE=46.835;MAF_USDA=18.824
NC_035079.1	68794642	.	T	C	.	.	MAF_INRAE=39.241;MAF_USDA=42.941
NC_035079.1	68794662	.	C	T	.	.	MAF_USDA=1.639
NC_035079.1	68794685	.	A	G	.	.	MAF_INRAE=39.873;MAF_USDA=20.833
NC_035079.1	68794686	.	G	T	.	.	MAF_INRAE=14.557;MAF_USDA=21.176
NC_035079.1	68794719	.	G	A	.	.	MAF_INRAE=29.747;MAF_USDA=37.647
NC_035079.1	68794725	.	A	G	.	.	MAF_INRAE=18.987
NC_035079.1	68794766	.	C	T	.	.	MAF_INRAE=42.105;MAF_USDA=43.529
NC_035079.1	68794845	.	A	G	.	.	MAF_INRAE=18.354;MAF_USDA=11.31
NC_035079.1	68794918	.	C	T	.	.	MAF_INRAE=46.203;MAF_USDA=33.529
NC_035079.1	68794919	.	A	G	.	.	MAF_INRAE=35.0;MAF_USDA=35.294
NC_035079.1	68795011	.	T	A	.	.	MAF_USDA=1.639
NC_035079.1	68795055	.	C	A	.	.	MAF_USDA=2.459
NC_035079.1	68795128	.	G	A	.	.	MAF_INRAE=39.873;MAF_USDA=28.824
NC_035079.1	68795303	.	T	G	.	.	MAF_USDA=2.459
NC_035079.1	68795313	.	A	C	.	.	MAF_INRAE=13.291;MAF_USDA=2.941
NC_035079.1	68795318	.	C	A	.	.	MAF_INRAE=6.962;MAF_USDA=2.459
NC_035079.1	68795328	.	T	G	.	.	MAF_INRAE=46.203;MAF_USDA=22.941
NC_035079.1	68795353	.	C	T	.	.	MAF_USDA=2.459
NC_035079.1	68795364	.	G	A	.	.	MAF_INRAE=21.519;MAF_USDA=42.941
NC_035079.1	68795436	.	A	T	.	.	MAF_INRAE=14.557;MAF_USDA=15.574
NC_035079.1	68795468	.	G	T	.	.	MAF_USDA=6.25
NC_035079.1	68795470	.	T	G	.	.	MAF_INRAE=20.0;MAF_USDA=13.095
NC_035079.1	68795505	.	T	A	.	.	MAF_USDA=1.639
NC_035079.1	68795509	.	T	A	.	.	MAF_USDA=1.639
NC_035079.1	68795566	.	G	T	.	.	MAF_INRAE=9.167;MAF_USDA=16.471
NC_035079.1	68795622	.	A	G	.	.	MAF_INRAE=6.962;MAF_USDA=5.738
NC_035079.1	68795635	.	C	A	.	.	MAF_INRAE=40.506;MAF_USDA=23.529
NC_035079.1	68795760	.	C	A	.	.	MAF_INRAE=21.519;MAF_USDA=48.235
NC_035079.1	68795890	.	C	A	.	.	MAF_USDA=4.098
NC_035079.1	68795901	.	T	A	.	.	MAF_INRAE=9.167
NC_035079.1	68795953	.	A	T	.	.	MAF_USDA=13.529
NC_035079.1	68795955	.	G	T	.	.	MAF_USDA=3.279
NC_035079.1	68795991	.	T	A	.	.	MAF_USDA=13.529
NC_035079.1	68795993	.	G	A	.	.	MAF_INRAE=9.167;MAF_USDA=1.765
NC_035079.1	68796006	.	C	A	.	.	MAF_USDA=6.557
NC_035079.1	68796012	.	T	G	.	.	MAF_USDA=13.529
NC_035079.1	68796013	.	T	G	.	.	MAF_USDA=13.529
NC_035079.1	68796039	.	G	A	.	.	MAF_INRAE=18.354;MAF_USDA=11.176
NC_035079.1	68796154	.	T	C	.	.	MAF_INRAE=21.519;MAF_USDA=45.882
NC_035079.1	68796169	.	G	A	.	.	MAF_INRAE=14.557;MAF_USDA=24.118
NC_035079.1	68796200	.	C	T	.	.	MAF_USDA=12.353
NC_035079.1	68796254	.	A	C	.	.	MAF_INRAE=15.0;MAF_USDA=26.471
NC_035079.1	68796282	.	T	G	.	.	MAF_USDA=6.557
NC_035079.1	68796354	.	A	T	.	.	MAF_USDA=3.279
NC_035079.1	68796362	.	A	T	.	.	MAF_USDA=3.279
NC_035079.1	68796363	.	T	A	.	.	MAF_USDA=3.279
NC_035079.1	68796540	.	C	A	.	.	MAF_USDA=3.279
NC_035079.1	68796587	.	A	G	.	.	MAF_USDA=19.672
NC_035079.1	68796597	.	G	C	.	.	MAF_INRAE=15.823;MAF_USDA=49.412
NC_035079.1	68796858	.	T	C	.	.	MAF_INRAE=34.81;MAF_USDA=50.0
NC_035079.1	68797005	.	A	G	.	.	MAF_INRAE=40.506;MAF_USDA=48.824
NC_035079.1	68797028	.	T	C	.	.	MAF_USDA=1.639
NC_035079.1	68797150	.	C	T	.	.	MAF_INRAE=21.667;MAF_USDA=3.529
NC_035079.1	68797229	.	C	A	.	.	MAF_USDA=3.279
NC_035079.1	68797307	.	T	C	.	.	MAF_USDA=9.836
NC_035079.1	68797440	.	A	G	.	.	MAF_INRAE=39.873;MAF_USDA=35.294
NC_035079.1	68797513	.	C	T	.	.	MAF_USDA=2.459
NC_035079.1	68797514	.	A	T	.	.	MAF_USDA=4.098
NC_035079.1	68797552	.	A	G	.	.	MAF_INRAE=18.354;MAF_USDA=18.824
NC_035079.1	68797608	.	C	T	.	.	MAF_INRAE=18.354;MAF_USDA=11.176
NC_035079.1	68797692	.	C	T	.	.	MAF_INRAE=5.063;MAF_USDA=18.235
NC_035079.1	68797757	.	C	T	.	.	MAF_INRAE=18.354;MAF_USDA=22.353
NC_035079.1	68797769	.	A	G	.	.	MAF_USDA=1.639
NC_035079.1	68797815	.	C	T	.	.	MAF_INRAE=4.43;MAF_USDA=27.059
NC_035079.1	68797947	.	A	C	.	.	MAF_INRAE=47.368
NC_035079.1	68797975	.	C	T	.	.	MAF_USDA=10.656
NC_035079.1	68797981	.	C	G	.	.	MAF_USDA=11.475
NC_035079.1	68798025	.	G	A	.	.	MAF_USDA=9.016
NC_035079.1	68798106	.	T	G	.	.	MAF_USDA=9.836
NC_035079.1	68798143	.	G	T	.	.	MAF_INRAE=6.667;MAF_USDA=10.588
NC_035079.1	68798275	.	A	C	.	.	MAF_USDA=8.333
NC_035079.1	68798501	.	G	T	.	.	MAF_INRAE=31.579
NC_035079.1	68798513	.	G	T	.	.	MAF_INRAE=46.667
NC_035079.1	68798519	.	G	C	.	.	MAF_USDA=20.833
NC_035079.1	68798553	.	G	A	.	.	MAF_USDA=1.639
NC_035079.1	68798612	.	A	C	.	.	MAF_INRAE=38.608;MAF_USDA=26.471
NC_035079.1	68798663	.	A	G	.	.	MAF_USDA=1.639
NC_035079.1	68798712	.	G	A	.	.	MAF_INRAE=15.789
NC_035079.1	68798813	.	G	A	.	.	MAF_INRAE=15.789;MAF_USDA=30.588
NC_035079.1	68798838	.	G	A	.	.	MAF_USDA=28.235
NC_035079.1	68798864	.	A	C	.	.	MAF_INRAE=18.354;MAF_USDA=18.824
NC_035079.1	68798878	.	T	G	.	.	MAF_INRAE=1.667
NC_035079.1	68799034	.	T	G	.	.	MAF_INRAE=15.0;MAF_USDA=5.294
NC_035079.1	68799036	.	C	A	.	.	MAF_INRAE=38.608;MAF_USDA=21.176
NC_035079.1	68799043	.	C	T	.	.	MAF_INRAE=38.608;MAF_USDA=21.176
NC_035079.1	68799044	.	G	A	.	.	MAF_USDA=9.836
NC_035079.1	68799064	.	C	A	.	.	MAF_USDA=5.738
NC_035079.1	68799080	.	T	C	.	.	MAF_INRAE=39.241;MAF_USDA=26.471
NC_035079.1	68799086	.	C	A	.	.	MAF_USDA=1.639
NC_035079.1	68799101	.	G	A	.	.	MAF_USDA=1.639
NC_035079.1	68799213	.	C	T	.	.	MAF_INRAE=38.608;MAF_USDA=21.765
NC_035079.1	68799262	.	A	G	.	.	MAF_USDA=9.836
NC_035079.1	68799275	.	G	A	.	.	MAF_USDA=9.836
NC_035079.1	68799296	.	G	A	.	.	MAF_USDA=2.459
NC_035079.1	68799333	.	T	G	.	.	MAF_USDA=9.836
NC_035079.1	68799339	.	C	A	.	.	MAF_USDA=5.738
NC_035079.1	68799382	.	A	G	.	.	MAF_INRAE=39.241;MAF_USDA=27.647
NC_035079.1	68799390	.	C	T	.	.	MAF_USDA=9.836
NC_035079.1	68799391	.	G	A	.	.	MAF_INRAE=18.354;MAF_USDA=11.176
NC_035079.1	68799430	.	T	C	.	.	MAF_INRAE=5.696;MAF_USDA=1.639
NC_035079.1	68799448	.	C	T	.	.	MAF_USDA=4.918
NC_035079.1	68799453	.	A	G	.	.	MAF_USDA=4.098
NC_035079.1	68799459	.	T	C	.	.	MAF_USDA=4.098
NC_035079.1	68799461	.	T	G	.	.	MAF_USDA=4.918
NC_035079.1	68799465	.	T	G	.	.	MAF_INRAE=18.354;MAF_USDA=21.765
NC_035079.1	68799468	.	C	T	.	.	MAF_USDA=3.279
NC_035079.1	68799469	.	A	C	.	.	MAF_USDA=3.279
NC_035079.1	68799478	.	C	A	.	.	MAF_INRAE=18.354;MAF_USDA=21.765
NC_035079.1	68799485	.	T	G	.	.	MAF_USDA=3.279
NC_035079.1	68799492	.	T	C	.	.	MAF_USDA=3.279
NC_035079.1	68799550	.	T	G	.	.	MAF_INRAE=22.785;MAF_USDA=10.0
NC_035079.1	68799570	.	C	T	.	.	MAF_INRAE=15.0;MAF_USDA=3.529
NC_035079.1	68799586	.	C	A	.	.	MAF_INRAE=39.241;MAF_USDA=21.176
NC_035079.1	68799612	.	A	G	.	.	MAF_INRAE=39.241;MAF_USDA=28.235
NC_035079.1	68799613	.	A	G	.	.	MAF_USDA=3.279
NC_035079.1	68799656	.	A	T	.	.	MAF_INRAE=36.709;MAF_USDA=47.059
NC_035079.1	68799657	.	T	G	.	.	MAF_INRAE=2.5;MAF_USDA=3.279
NC_035079.1	68799700	.	C	T	.	.	MAF_INRAE=39.241;MAF_USDA=21.176
NC_035079.1	68799705	.	C	T	.	.	MAF_USDA=3.279
NC_035079.1	68799742	.	C	T	.	.	MAF_USDA=3.279
NC_035079.1	68799774	.	G	T	.	.	MAF_USDA=3.279
NC_035079.1	68799985	.	T	G	.	.	MAF_INRAE=18.354;MAF_USDA=19.643
NC_035079.1	68799995	.	T	A	.	.	MAF_USDA=25.833
NC_035079.1	68800158	.	A	T	.	.	MAF_INRAE=15.789;MAF_USDA=21.667
NC_035079.1	68800161	.	C	T	.	.	MAF_INRAE=15.789;MAF_USDA=3.333
NC_035079.1	68800164	.	G	A	.	.	MAF_INRAE=15.789;MAF_USDA=29.167
NC_035079.1	68800166	.	C	G	.	.	MAF_USDA=29.167
NC_035079.1	68800241	.	A	T	.	.	MAF_INRAE=17.089;MAF_USDA=7.059
NC_035079.1	68800249	.	A	G	.	.	MAF_INRAE=17.089;MAF_USDA=6.471
NC_035079.1	68800255	.	T	G	.	.	MAF_USDA=1.639
NC_035079.1	68800261	.	T	G	.	.	MAF_INRAE=38.608;MAF_USDA=28.235
NC_035079.1	68800268	.	G	T	.	.	MAF_USDA=2.459
NC_035079.1	68800279	.	A	C	.	.	MAF_INRAE=38.608;MAF_USDA=28.824
NC_035079.1	68800489	.	G	A	.	.	MAF_INRAE=22.5;MAF_USDA=4.118
NC_035079.1	68800492	.	C	A	.	.	MAF_USDA=2.459
NC_035079.1	68800505	.	G	A	.	.	MAF_INRAE=15.0;MAF_USDA=3.529
NC_035079.1	68800512	.	G	A	.	.	MAF_INRAE=42.405;MAF_USDA=48.824
NC_035079.1	68800518	.	C	A	.	.	MAF_INRAE=21.667;MAF_USDA=4.118
NC_035079.1	68800524	.	T	C	.	.	MAF_USDA=1.639
NC_035079.1	68800596	.	G	A	.	.	MAF_INRAE=39.241;MAF_USDA=28.235
NC_035079.1	68800611	.	G	T	.	.	MAF_INRAE=39.241;MAF_USDA=27.647
NC_035079.1	68800649	.	G	T	.	.	MAF_USDA=1.639
NC_035079.1	68800693	.	G	A	.	.	MAF_INRAE=5.0;MAF_USDA=9.836
NC_035079.1	68800694	.	C	A	.	.	MAF_INRAE=39.241;MAF_USDA=27.083
NC_035079.1	68800705	.	A	G	.	.	MAF_INRAE=21.667;MAF_USDA=4.118
NC_035079.1	68800721	.	T	G	.	.	MAF_USDA=8.197
NC_035079.1	68800727	.	G	A	.	.	MAF_USDA=2.459
NC_035079.1	68800731	.	G	T	.	.	MAF_USDA=2.459
NC_035079.1	68800734	.	A	G	.	.	MAF_USDA=3.279
NC_035079.1	68800737	.	C	G	.	.	MAF_USDA=2.459
NC_035079.1	68800769	.	A	C	.	.	MAF_INRAE=38.608;MAF_USDA=28.235
NC_035079.1	68800780	.	G	C	.	.	MAF_INRAE=18.354;MAF_USDA=18.824
NC_035079.1	68800798	.	C	T	.	.	MAF_INRAE=15.789;MAF_USDA=28.235
NC_035079.1	68800811	.	C	T	.	.	MAF_INRAE=22.785;MAF_USDA=9.412
NC_035079.1	68800842	.	TCCCCCACCTC	TCCCCCACCTT	.	.	MAF_USDA=45.833
NC_035079.1	68800877	.	C	T	.	.	MAF_INRAE=15.789;MAF_USDA=20.833
NC_035079.1	68800886	.	A	G	.	.	MAF_USDA=11.176
NC_035079.1	68801164	.	A	T	.	.	MAF_INRAE=18.354;MAF_USDA=11.176
NC_035079.1	68801197	.	C	T	.	.	MAF_USDA=1.639
NC_035079.1	68801220	.	A	G	.	.	MAF_INRAE=17.089;MAF_USDA=6.471
NC_035079.1	68801238	.	G	A	.	.	MAF_INRAE=22.785;MAF_USDA=10.588
NC_035079.1	68801331	.	C	G	.	.	MAF_INRAE=6.667
NC_035079.1	68801339	.	C	T	.	.	MAF_INRAE=17.089;MAF_USDA=8.197
NC_035079.1	68801376	.	T	G	.	.	MAF_USDA=2.459
NC_035079.1	68801509	.	A	C	.	.	MAF_INRAE=40.506;MAF_USDA=43.529
NC_035079.1	68801546	.	C	A	.	.	MAF_INRAE=17.5;MAF_USDA=10.417
NC_035079.1	68801548	.	C	A	.	.	MAF_INRAE=18.354;MAF_USDA=19.412
NC_035079.1	68801553	.	T	C	.	.	MAF_INRAE=42.405;MAF_USDA=48.824
NC_035079.1	68801582	.	C	T	.	.	MAF_USDA=5.738
NC_035079.1	68801611	.	C	T	.	.	MAF_USDA=1.639
NC_035079.1	68801673	.	G	T	.	.	MAF_INRAE=5.696;MAF_USDA=3.279
NC_035079.1	68801732	.	T	A	.	.	MAF_INRAE=18.354;MAF_USDA=18.824
NC_035079.1	68801784	.	A	G	.	.	MAF_INRAE=43.671;MAF_USDA=48.81
NC_035079.1	68801978	.	G	A	.	.	MAF_INRAE=41.139;MAF_USDA=35.294
NC_035079.1	68801982	.	G	T	.	.	MAF_USDA=9.016
NC_035079.1	68802064	.	G	C	.	.	MAF_INRAE=5.696;MAF_USDA=3.279
NC_035079.1	68802160	.	A	C	.	.	MAF_INRAE=44.937;MAF_USDA=30.328
NC_035079.1	68802192	.	G	T	.	.	MAF_USDA=8.197
NC_035079.1	68802334	.	C	T	.	.	MAF_INRAE=39.873;MAF_USDA=27.059
NC_035079.1	68802343	.	T	C	.	.	MAF_INRAE=4.167
NC_035079.1	68802345	.	A	C	.	.	MAF_INRAE=39.873;MAF_USDA=34.118
NC_035079.1	68802355	.	T	C	.	.	MAF_INRAE=38.333;MAF_USDA=28.824
NC_035079.1	68802357	.	T	C	.	.	MAF_INRAE=5.833
NC_035079.1	68802360	.	T	C	.	.	MAF_INRAE=5.833
NC_035079.1	68802367	.	C	T	.	.	MAF_INRAE=5.833
NC_035079.1	68802373	.	A	C	.	.	MAF_INRAE=5.833
NC_035079.1	68802375	.	G	A	.	.	MAF_INRAE=5.833
NC_035079.1	68802385	.	T	A	.	.	MAF_INRAE=5.833
NC_035079.1	68802386	.	G	T	.	.	MAF_INRAE=5.833
NC_035079.1	68802407	.	T	C	.	.	MAF_INRAE=38.333
NC_035079.1	68802408	.	G	A	.	.	MAF_INRAE=38.333;MAF_USDA=45.833
NC_035079.1	68802433	.	T	C	.	.	MAF_INRAE=6.667
NC_035079.1	68802439	.	T	A	.	.	MAF_INRAE=6.667
NC_035079.1	68802466	.	G	A	.	.	MAF_INRAE=21.667
NC_035079.1	68802478	.	T	C	.	.	MAF_INRAE=5.833
NC_035079.1	68802479	.	G	T	.	.	MAF_INRAE=5.833
NC_035079.1	68802488	.	C	G	.	.	MAF_INRAE=2.5
NC_035079.1	68802504	.	G	C	.	.	MAF_USDA=12.295
NC_035079.1	68802521	.	T	C	.	.	MAF_INRAE=18.987;MAF_USDA=3.279
NC_035079.1	68802541	.	A	G	.	.	MAF_INRAE=1.667
NC_035079.1	68802542	.	A	G	.	.	MAF_INRAE=1.667
NC_035079.1	68802546	.	A	G	.	.	MAF_INRAE=1.667
NC_035079.1	68802557	.	G	A	.	.	MAF_INRAE=1.667
NC_035079.1	68802560	.	A	G	.	.	MAF_INRAE=1.667
NC_035079.1	68802561	.	C	T	.	.	MAF_INRAE=39.167;MAF_USDA=47.917
NC_035079.1	68802571	.	C	T	.	.	MAF_INRAE=1.667
NC_035079.1	68802577	.	G	A	.	.	MAF_INRAE=1.667
NC_035079.1	68802580	.	G	T	.	.	MAF_INRAE=1.667
NC_035079.1	68802585	.	C	A	.	.	MAF_INRAE=1.667
NC_035079.1	68802603	.	G	A	.	.	MAF_INRAE=1.667
NC_035079.1	68802607	.	C	T	.	.	MAF_INRAE=20.0;MAF_USDA=3.529
NC_035079.1	68802610	.	A	G	.	.	MAF_INRAE=1.667
NC_035079.1	68802613	.	A	G	.	.	MAF_INRAE=1.667
NC_035079.1	68802615	.	G	A	.	.	MAF_INRAE=1.667
NC_035079.1	68802622	.	G	A	.	.	MAF_INRAE=1.667
NC_035079.1	68802662	.	G	A	.	.	MAF_USDA=5.738
NC_035079.1	68802720	.	G	A	.	.	MAF_USDA=4.098
NC_035079.1	68802736	.	T	C	.	.	MAF_INRAE=24.167;MAF_USDA=4.098
NC_035079.1	68802745	.	A	G	.	.	MAF_INRAE=19.167
NC_035079.1	68802753	.	C	T	.	.	MAF_INRAE=19.167
NC_035079.1	68802756	.	C	T	.	.	MAF_INRAE=19.167
NC_035079.1	68802757	.	G	T	.	.	MAF_INRAE=4.167;MAF_USDA=2.083
NC_035079.1	68802759	.	G	A	.	.	MAF_INRAE=19.167
NC_035079.1	68802767	.	G	A	.	.	MAF_INRAE=19.167
NC_035079.1	68802774	.	T	G	.	.	MAF_INRAE=19.167
NC_035079.1	68802781	.	G	T	.	.	MAF_INRAE=18.333
NC_035079.1	68802822	.	C	T	.	.	MAF_INRAE=21.667;MAF_USDA=2.941
NC_035079.1	68802891	.	C	T	.	.	MAF_USDA=2.5
NC_035079.1	68802925	.	T	C	.	.	MAF_INRAE=28.333;MAF_USDA=11.176
NC_035079.1	68802934	.	C	A	.	.	MAF_INRAE=17.5;MAF_USDA=4.118
NC_035079.1	68802950	.	T	A	.	.	MAF_INRAE=2.5;MAF_USDA=6.557
NC_035079.1	68803201	.	C	T	.	.	MAF_USDA=10.656
NC_035079.1	68803210	.	T	C	.	.	MAF_INRAE=23.333;MAF_USDA=37.059
NC_035079.1	68803239	.	G	T	.	.	MAF_INRAE=44.937;MAF_USDA=32.941
NC_035079.1	68803320	.	C	T	.	.	MAF_INRAE=21.667;MAF_USDA=3.571
NC_035079.1	68803354	.	C	G	.	.	MAF_USDA=3.279
NC_035079.1	68803383	.	G	A	.	.	MAF_USDA=1.667
NC_035079.1	68803427	.	C	G	.	.	MAF_INRAE=15.0;MAF_USDA=4.706
NC_035079.1	68803452	.	G	T	.	.	MAF_INRAE=19.167;MAF_USDA=11.176
NC_035079.1	68803635	.	C	T	.	.	MAF_INRAE=42.405;MAF_USDA=42.941
NC_035079.1	68803636	.	A	G	.	.	MAF_INRAE=9.167;MAF_USDA=2.941
NC_035079.1	68803648	.	T	C	.	.	MAF_INRAE=24.051;MAF_USDA=22.941
NC_035079.1	68803684	.	A	C	.	.	MAF_INRAE=5.696;MAF_USDA=2.459
NC_035079.1	68803690	.	A	C	.	.	MAF_USDA=11.176
NC_035079.1	68803733	.	A	C	.	.	MAF_INRAE=18.987;MAF_USDA=34.118
NC_035079.1	68803734	.	G	A	.	.	MAF_INRAE=18.333;MAF_USDA=34.118
NC_035079.1	68803784	.	T	C	.	.	MAF_INRAE=18.354;MAF_USDA=11.176
NC_035079.1	68803843	.	C	G	.	.	MAF_INRAE=41.772;MAF_USDA=44.118
NC_035079.1	68803857	.	C	T	.	.	MAF_USDA=3.529
NC_035079.1	68803891	.	C	A	.	.	MAF_INRAE=18.354;MAF_USDA=28.824
NC_035079.1	68803907	.	C	T	.	.	MAF_INRAE=21.667;MAF_USDA=12.941
NC_035079.1	68803952	.	G	C	.	.	MAF_INRAE=21.519;MAF_USDA=12.941
NC_035079.1	68803971	.	C	T	.	.	MAF_INRAE=18.354;MAF_USDA=29.412
NC_035079.1	68804002	.	C	A	.	.	MAF_INRAE=34.81;MAF_USDA=27.647
NC_035079.1	68804065	.	C	T	.	.	MAF_INRAE=10.0;MAF_USDA=1.765
NC_035079.1	68804181	.	C	T	.	.	MAF_USDA=12.5
NC_035079.1	68804205	.	A	G	.	.	MAF_INRAE=15.0;MAF_USDA=3.571
NC_035079.1	68804210	.	G	C	.	.	MAF_USDA=18.333
NC_035079.1	68804242	.	A	C	.	.	MAF_INRAE=6.962;MAF_USDA=5.0
NC_035079.1	68804254	.	C	A	.	.	MAF_USDA=1.639
NC_035079.1	68804294	.	T	C	.	.	MAF_USDA=20.588
NC_035079.1	68804307	.	T	C	.	.	MAF_INRAE=46.203;MAF_USDA=25.882
NC_035079.1	68804316	.	A	T	.	.	MAF_INRAE=29.747;MAF_USDA=30.0
NC_035079.1	68804346	.	T	G	.	.	MAF_INRAE=18.354;MAF_USDA=18.824
NC_035079.1	68804360	.	A	C	.	.	MAF_INRAE=18.354;MAF_USDA=25.294
NC_035079.1	68804568	.	A	C	.	.	MAF_INRAE=24.051;MAF_USDA=18.824
NC_035079.1	68804632	.	A	C	.	.	MAF_INRAE=13.291;MAF_USDA=8.333
NC_035079.1	68804725	.	A	G	.	.	MAF_INRAE=6.962;MAF_USDA=18.033
NC_035079.1	68804820	.	C	A	.	.	MAF_INRAE=48.101;MAF_USDA=39.583
NC_035079.1	68804840	.	A	G	.	.	MAF_INRAE=42.405;MAF_USDA=40.0
NC_035079.1	68804981	.	C	G	.	.	MAF_USDA=1.639
NC_035079.1	68805001	.	C	T	.	.	MAF_USDA=1.639
NC_035079.1	68805026	.	C	A	.	.	MAF_INRAE=6.962;MAF_USDA=6.557
NC_035079.1	68805032	.	G	C	.	.	MAF_USDA=3.279
NC_035079.1	68805066	.	T	C	.	.	MAF_INRAE=5.696;MAF_USDA=3.279
NC_035079.1	68805092	.	G	A	.	.	MAF_INRAE=17.722;MAF_USDA=11.176
NC_035079.1	68805139	.	G	T	.	.	MAF_INRAE=18.354;MAF_USDA=29.167
NC_035079.1	68805204	.	G	A	.	.	MAF_INRAE=9.167;MAF_USDA=2.941
NC_035079.1	68805207	.	G	T	.	.	MAF_USDA=2.459
NC_035079.1	68805241	.	C	T	.	.	MAF_INRAE=12.658;MAF_USDA=34.706
NC_035079.1	68805275	.	C	T	.	.	MAF_INRAE=18.354;MAF_USDA=12.941
NC_035079.1	68805282	.	A	G	.	.	MAF_INRAE=5.696;MAF_USDA=8.235
NC_035079.1	68805299	.	T	G	.	.	MAF_USDA=33.607
NC_035079.1	68805311	.	T	G	.	.	MAF_INRAE=5.696;MAF_USDA=32.353
NC_035079.1	68805314	.	T	G	.	.	MAF_INRAE=2.5;MAF_USDA=32.941
NC_035079.1	68805373	.	T	G	.	.	MAF_INRAE=12.658;MAF_USDA=25.0
NC_035079.1	68805445	.	G	T	.	.	MAF_INRAE=18.354;MAF_USDA=11.176
NC_035079.1	68805603	.	C	T	.	.	MAF_USDA=5.738
NC_035079.1	68805721	.	T	C	.	.	MAF_USDA=4.918
NC_035079.1	68805735	.	T	A	.	.	MAF_INRAE=5.696;MAF_USDA=5.738
NC_035079.1	68805755	.	C	G	.	.	MAF_USDA=5.738
NC_035079.1	68805835	.	C	T	.	.	MAF_INRAE=17.089;MAF_USDA=11.176
NC_035079.1	68805878	.	A	T	.	.	MAF_INRAE=6.962;MAF_USDA=7.377
NC_035079.1	68805970	.	A	C	.	.	MAF_INRAE=21.667;MAF_USDA=2.941
NC_035079.1	68805994	.	G	T	.	.	MAF_INRAE=37.342;MAF_USDA=21.176
NC_035079.1	68806107	.	T	G	.	.	MAF_USDA=6.557
NC_035079.1	68806144	.	T	C	.	.	MAF_USDA=1.639
NC_035079.1	68806168	.	C	T	.	.	MAF_USDA=2.459
NC_035079.1	68806257	.	C	T	.	.	MAF_USDA=5.738
NC_035079.1	68806266	.	G	A	.	.	MAF_INRAE=10.833;MAF_USDA=8.333
NC_035079.1	68806361	.	G	T	.	.	MAF_INRAE=17.089;MAF_USDA=18.75
NC_035079.1	68806365	.	A	C	.	.	MAF_INRAE=2.5;MAF_USDA=14.167
NC_035079.1	68806429	.	G	A	.	.	MAF_INRAE=1.667;MAF_USDA=22.5
NC_035079.1	68806567	.	T	G	.	.	MAF_USDA=2.459
NC_035079.1	68806603	.	A	G	.	.	MAF_USDA=1.639
NC_035079.1	68806632	.	G	A	.	.	MAF_USDA=1.639
NC_035079.1	68806670	.	T	C	.	.	MAF_USDA=5.738
NC_035079.1	68806830	.	G	A	.	.	MAF_INRAE=6.667;MAF_USDA=2.459
NC_035079.1	68806860	.	A	G	.	.	MAF_USDA=2.459
NC_035079.1	68806961	.	T	G	.	.	MAF_INRAE=5.696
NC_035079.1	68806998	.	G	A	.	.	MAF_INRAE=6.962;MAF_USDA=6.557
NC_035079.1	68807066	.	A	T	.	.	MAF_USDA=1.667
NC_035079.1	68807082	.	C	A	.	.	MAF_INRAE=2.5
NC_035079.1	68807092	.	T	A	.	.	MAF_INRAE=2.5
NC_035079.1	68807126	.	A	G	.	.	MAF_USDA=20.492
NC_035079.1	68807140	.	A	T	.	.	MAF_INRAE=13.291;MAF_USDA=8.333
NC_035079.1	68807165	.	G	A	.	.	MAF_INRAE=5.696;MAF_USDA=9.836
NC_035079.1	68807177	.	C	T	.	.	MAF_USDA=3.279
NC_035079.1	68807258	.	G	A	.	.	MAF_INRAE=17.089;MAF_USDA=11.176
NC_035079.1	68807301	.	G	T	.	.	MAF_INRAE=5.063;MAF_USDA=5.833
NC_035079.1	68807430	.	T	A	.	.	MAF_INRAE=5.696
NC_035079.1	68807448	.	T	G	.	.	MAF_USDA=1.639
NC_035079.1	68807527	.	A	G	.	.	MAF_INRAE=5.696;MAF_USDA=7.377
NC_035079.1	68807672	.	G	T	.	.	MAF_INRAE=5.696;MAF_USDA=8.197
NC_035079.1	68807760	.	G	C	.	.	MAF_USDA=3.279
NC_035079.1	68807768	.	C	G	.	.	MAF_INRAE=39.873;MAF_USDA=31.176
NC_035079.1	68807783	.	T	C	.	.	MAF_USDA=16.393
NC_035079.1	68807785	.	T	C	.	.	MAF_USDA=16.393
NC_035079.1	68807825	.	G	A	.	.	MAF_INRAE=5.696;MAF_USDA=8.333
NC_035079.1	68807844	.	A	G	.	.	MAF_INRAE=6.667;MAF_USDA=10.0
NC_035079.1	68807849	.	G	T	.	.	MAF_USDA=1.639
NC_035079.1	68807957	.	G	A	.	.	MAF_USDA=1.639
NC_035079.1	68808039	.	A	T	.	.	MAF_INRAE=3.333;MAF_USDA=5.738
NC_035079.1	68808055	.	T	C	.	.	MAF_USDA=10.833
NC_035079.1	68808071	.	A	T	.	.	MAF_INRAE=1.667;MAF_USDA=6.557
NC_035079.1	68808115	.	C	T	.	.	MAF_USDA=4.918
NC_035079.1	68808172	.	T	C	.	.	MAF_USDA=3.279
NC_035079.1	68808194	.	T	C	.	.	MAF_USDA=13.934
NC_035079.1	68808229	.	T	A	.	.	MAF_USDA=10.656
NC_035079.1	68808285	.	T	C	.	.	MAF_USDA=1.639
NC_035079.1	68808312	.	T	A	.	.	MAF_INRAE=1.667;MAF_USDA=9.016
NC_035079.1	68808313	.	G	A	.	.	MAF_INRAE=1.667;MAF_USDA=9.016
NC_035079.1	68808423	.	T	A	.	.	MAF_INRAE=5.833
NC_035079.1	68808460	.	A	G	.	.	MAF_INRAE=5.696;MAF_USDA=8.197
NC_035079.1	68808466	.	G	A	.	.	MAF_USDA=6.557
NC_035079.1	68808652	.	C	T	.	.	MAF_USDA=4.098
NC_035079.1	68808672	.	T	G	.	.	MAF_INRAE=5.696;MAF_USDA=8.197
NC_035079.1	68808715	.	T	C	.	.	MAF_INRAE=5.696;MAF_USDA=8.197
NC_035079.1	68808729	.	C	T	.	.	MAF_INRAE=5.696;MAF_USDA=8.197
NC_035079.1	68808777	.	T	A	.	.	MAF_USDA=3.529
NC_035079.1	68808778	.	T	G	.	.	MAF_INRAE=5.696;MAF_USDA=9.016
NC_035079.1	68808814	.	A	C	.	.	MAF_INRAE=5.833
NC_035079.1	68808847	.	G	T	.	.	MAF_INRAE=39.873;MAF_USDA=32.941
NC_035079.1	68808977	.	C	A	.	.	MAF_INRAE=9.167;MAF_USDA=2.353
NC_035079.1	68809022	.	C	T	.	.	MAF_INRAE=6.667;MAF_USDA=10.588
NC_035079.1	68809232	.	A	T	.	.	MAF_USDA=4.098
NC_035079.1	68809324	.	G	A	.	.	MAF_INRAE=9.167;MAF_USDA=2.941
NC_035079.1	68809352	.	T	C	.	.	MAF_INRAE=34.167;MAF_USDA=25.882
NC_035079.1	68809397	.	G	T	.	.	MAF_USDA=2.459
NC_035079.1	68809415	.	C	G	.	.	MAF_INRAE=46.667;MAF_USDA=37.647
NC_035079.1	68809437	.	G	A	.	.	MAF_USDA=1.639
NC_035079.1	68809467	.	C	G	.	.	MAF_USDA=1.639
NC_035079.1	68809581	.	G	A	.	.	MAF_USDA=1.639
NC_035079.1	68809593	.	C	T	.	.	MAF_INRAE=6.667;MAF_USDA=10.588
NC_035079.1	68809612	.	T	G	.	.	MAF_USDA=3.279
NC_035079.1	68809636	.	A	C	.	.	MAF_USDA=3.279
NC_035079.1	68809661	.	G	T	.	.	MAF_USDA=5.738
NC_035079.1	68809804	.	A	C	.	.	MAF_USDA=2.459
NC_035079.1	68809910	.	C	A	.	.	MAF_INRAE=30.833;MAF_USDA=21.765
NC_035079.1	68809933	.	A	G	.	.	MAF_USDA=26.23
NC_035079.1	68810206	.	C	G	.	.	MAF_INRAE=20.833;MAF_USDA=15.294
NC_035079.1	68810216	.	C	A	.	.	MAF_INRAE=20.833;MAF_USDA=15.294
NC_035079.1	68810265	.	C	A	.	.	MAF_USDA=2.459
NC_035079.1	68810293	.	A	C	.	.	MAF_INRAE=33.333;MAF_USDA=45.882
NC_035079.1	68810429	.	T	C	.	.	MAF_USDA=21.311
NC_035079.1	68810430	.	A	C	.	.	MAF_USDA=6.557
NC_035079.1	68810431	.	A	C	.	.	MAF_USDA=22.131
NC_035079.1	68810445	.	C	A	.	.	MAF_USDA=2.459
NC_035079.1	68810474	.	T	C	.	.	MAF_USDA=9.016
NC_035079.1	68810676	.	T	A	.	.	MAF_INRAE=18.987
NC_035079.1	68810688	.	C	A	.	.	MAF_USDA=3.279
NC_035079.1	68810744	.	A	G	.	.	MAF_INRAE=40.506;MAF_USDA=38.824
NC_035079.1	68810794	.	T	C	.	.	MAF_INRAE=39.873;MAF_USDA=39.412
NC_035079.1	68810809	.	C	A	.	.	MAF_USDA=2.459
NC_035079.1	68810907	.	C	T	.	.	MAF_USDA=1.639
NC_035079.1	68810941	.	G	A	.	.	MAF_INRAE=5.696;MAF_USDA=4.918
NC_035079.1	68811091	.	T	C	.	.	MAF_USDA=19.672
NC_035079.1	68811127	.	T	C	.	.	MAF_INRAE=15.789
NC_035079.1	68811182	.	T	A	.	.	MAF_USDA=1.639
NC_035079.1	68811354	.	G	A	.	.	MAF_INRAE=5.833;MAF_USDA=4.918
NC_035079.1	68811373	.	C	T	.	.	MAF_INRAE=35.443;MAF_USDA=17.647
NC_035079.1	68811380	.	T	C	.	.	MAF_USDA=21.311
NC_035079.1	68811382	.	G	A	.	.	MAF_INRAE=2.5;MAF_USDA=5.738
NC_035079.1	68811394	.	T	A	.	.	MAF_INRAE=13.291;MAF_USDA=2.941
NC_035079.1	68811549	.	T	G	.	.	MAF_USDA=2.459
NC_035079.1	68811646	.	C	T	.	.	MAF_USDA=1.639
NC_035079.1	68811806	.	A	C	.	.	MAF_INRAE=2.632
NC_035079.1	68811900	.	G	T	.	.	MAF_INRAE=5.833
NC_035079.1	68811901	.	G	T	.	.	MAF_INRAE=5.833
NC_035079.1	68811908	.	C	T	.	.	MAF_INRAE=34.81;MAF_USDA=17.647
NC_035079.1	68812121	.	G	A	.	.	MAF_INRAE=6.667;MAF_USDA=10.588
NC_035079.1	68812193	.	A	T	.	.	MAF_USDA=1.639
NC_035079.1	68812297	.	G	A	.	.	MAF_INRAE=41.772;MAF_USDA=36.471
NC_035079.1	68812458	.	G	A	.	.	MAF_USDA=19.672
NC_035079.1	68812482	.	A	T	.	.	MAF_INRAE=41.139;MAF_USDA=34.706
NC_035079.1	68812522	.	G	T	.	.	MAF_INRAE=43.038;MAF_USDA=33.529
NC_035079.1	68812800	.	G	A	.	.	MAF_USDA=1.695
NC_035079.1	68812880	.	C	T	.	.	MAF_USDA=7.377
NC_035079.1	68812941	.	G	C	.	.	MAF_USDA=12.295
NC_035079.1	68813037	.	C	G	.	.	MAF_USDA=2.459
NC_035079.1	68813254	.	G	T	.	.	MAF_USDA=1.639
NC_035079.1	68813340	.	G	A	.	.	MAF_USDA=1.639
NC_035079.1	68813360	.	C	G	.	.	MAF_USDA=2.459
NC_035079.1	68813363	.	C	T	.	.	MAF_USDA=9.836
NC_035079.1	68813386	.	T	G	.	.	MAF_INRAE=44.304
NC_035079.1	68813392	.	C	T	.	.	MAF_INRAE=44.304
NC_035079.1	68813413	.	G	A	.	.	MAF_INRAE=5.696;MAF_USDA=5.738
NC_035079.1	68813429	.	G	A	.	.	MAF_INRAE=4.167
NC_035079.1	68813512	.	T	C	.	.	MAF_INRAE=44.304;MAF_USDA=34.706
NC_035079.1	68813543	.	C	A	.	.	MAF_USDA=35.417
NC_035079.1	68813544	.	C	A	.	.	MAF_USDA=35.417
NC_035079.1	68813657	.	C	T	.	.	MAF_USDA=9.836
NC_035079.1	68813917	.	T	C	.	.	MAF_INRAE=3.797;MAF_USDA=16.667
NC_035079.1	68813919	.	T	A	.	.	MAF_INRAE=5.833;MAF_USDA=3.279
NC_035079.1	68813920	.	T	C	.	.	MAF_INRAE=45.0;MAF_USDA=41.765
NC_035079.1	68814104	.	T	C	.	.	MAF_INRAE=44.304;MAF_USDA=40.588
NC_035079.1	68814110	.	C	A	.	.	MAF_INRAE=44.304;MAF_USDA=37.5
NC_035079.1	68814158	.	T	C	.	.	MAF_INRAE=5.833;MAF_USDA=7.377
NC_035079.1	68814224	.	A	G	.	.	MAF_INRAE=44.304;MAF_USDA=34.118
NC_035079.1	68814247	.	G	T	.	.	MAF_INRAE=44.304;MAF_USDA=41.667
NC_035079.1	68814267	.	T	G	.	.	MAF_INRAE=44.304;MAF_USDA=34.706
NC_035079.1	68814321	.	C	T	.	.	MAF_USDA=2.542
NC_035079.1	68814393	.	C	T	.	.	MAF_INRAE=5.833;MAF_USDA=8.475
NC_035079.1	68814494	.	C	A	.	.	MAF_INRAE=6.667;MAF_USDA=10.588
NC_035079.1	68814511	.	C	T	.	.	MAF_INRAE=35.443;MAF_USDA=17.647
NC_035079.1	68814537	.	C	T	.	.	MAF_INRAE=44.304;MAF_USDA=34.118
NC_035079.1	68814555	.	T	C	.	.	MAF_INRAE=15.789;MAF_USDA=41.765
NC_035079.1	68814606	.	A	C	.	.	MAF_USDA=1.639
NC_035079.1	68814629	.	C	A	.	.	MAF_INRAE=13.291;MAF_USDA=2.941
NC_035079.1	68814689	.	G	A	.	.	MAF_INRAE=44.304;MAF_USDA=34.118
NC_035079.1	68814803	.	T	C	.	.	MAF_INRAE=44.304;MAF_USDA=34.706
NC_035079.1	68814821	.	G	A	.	.	MAF_INRAE=5.833;MAF_USDA=7.377
NC_035079.1	68814875	.	G	A	.	.	MAF_USDA=2.459
NC_035079.1	68814884	.	A	C	.	.	MAF_INRAE=44.304;MAF_USDA=42.353
NC_035079.1	68814892	.	C	T	.	.	MAF_USDA=1.639
NC_035079.1	68814932	.	A	T	.	.	MAF_INRAE=44.937;MAF_USDA=35.294
NC_035079.1	68815054	.	G	T	.	.	MAF_USDA=1.639
NC_035079.1	68815055	.	T	G	.	.	MAF_USDA=22.131
NC_035079.1	68815056	.	T	G	.	.	MAF_USDA=2.459
NC_035079.1	68815080	.	G	A	.	.	MAF_USDA=3.279
NC_035079.1	68815126	.	T	G	.	.	MAF_INRAE=44.304;MAF_USDA=34.706
NC_035079.1	68815193	.	T	A	.	.	MAF_INRAE=44.304;MAF_USDA=35.294
NC_035079.1	68815245	.	T	G	.	.	MAF_INRAE=44.304;MAF_USDA=42.353
NC_035079.1	68815249	.	A	C	.	.	MAF_USDA=2.459
NC_035079.1	68815315	.	A	T	.	.	MAF_USDA=1.639
NC_035079.1	68815382	.	C	T	.	.	MAF_USDA=5.294
NC_035079.1	68815387	.	C	T	.	.	MAF_USDA=5.882
NC_035079.1	68815433	.	A	C	.	.	MAF_INRAE=44.937;MAF_USDA=41.765
NC_035079.1	68815475	.	A	T	.	.	MAF_USDA=2.459
NC_035079.1	68815511	.	A	T	.	.	MAF_USDA=9.836
NC_035079.1	68815578	.	C	A	.	.	MAF_INRAE=6.962;MAF_USDA=5.738
NC_035079.1	68815659	.	C	T	.	.	MAF_USDA=9.836
NC_035079.1	68815660	.	C	T	.	.	MAF_USDA=9.836
NC_035079.1	68815867	.	A	C	.	.	MAF_INRAE=39.873;MAF_USDA=31.765
NC_035079.1	68815892	.	G	A	.	.	MAF_INRAE=10.759;MAF_USDA=19.672
NC_035079.1	68815902	.	G	A	.	.	MAF_USDA=4.098
NC_035079.1	68815919	.	G	T	.	.	MAF_INRAE=6.329;MAF_USDA=25.41
NC_035079.1	68815994	.	G	A	.	.	MAF_INRAE=12.658;MAF_USDA=33.529
NC_035079.1	68815997	.	G	A	.	.	MAF_INRAE=5.0;MAF_USDA=32.941
NC_035079.1	68816080	.	T	G	.	.	MAF_INRAE=5.696;MAF_USDA=36.066
NC_035079.1	68816105	.	C	A	.	.	MAF_USDA=1.639
NC_035079.1	68816133	.	C	T	.	.	MAF_USDA=4.098
NC_035079.1	68816183	.	G	A	.	.	MAF_INRAE=21.053;MAF_USDA=2.941
NC_035079.1	68816267	.	C	A	.	.	MAF_INRAE=40.506;MAF_USDA=45.294
NC_035079.1	68816309	.	T	A	.	.	MAF_USDA=9.836
NC_035079.1	68816394	.	C	A	.	.	MAF_USDA=29.508
NC_035079.1	68816416	.	G	T	.	.	MAF_INRAE=12.658;MAF_USDA=3.529
NC_035079.1	68816488	.	G	A	.	.	MAF_USDA=4.098
NC_035079.1	68816598	.	C	T	.	.	MAF_USDA=12.5
NC_035079.1	68816619	.	C	A	.	.	MAF_INRAE=18.987;MAF_USDA=18.452
NC_035079.1	68816722	.	G	A	.	.	MAF_USDA=2.459
NC_035079.1	68816783	.	A	C	.	.	MAF_INRAE=9.167;MAF_USDA=8.824
NC_035079.1	68816869	.	G	A	.	.	MAF_USDA=7.377
NC_035079.1	68816881	.	C	A	.	.	MAF_INRAE=22.152;MAF_USDA=35.294
NC_035079.1	68816882	.	G	A	.	.	MAF_INRAE=12.025;MAF_USDA=22.917
NC_035079.1	68817041	.	A	G	.	.	MAF_USDA=4.098
NC_035079.1	68817083	.	T	C	.	.	MAF_USDA=14.754
NC_035079.1	68817137	.	C	A	.	.	MAF_USDA=16.393
NC_035079.1	68817174	.	G	A	.	.	MAF_INRAE=12.025;MAF_USDA=17.059
NC_035079.1	68817265	.	A	T	.	.	MAF_USDA=5.882
NC_035079.1	68817396	.	C	G	.	.	MAF_USDA=6.557
NC_035079.1	68817458	.	C	T	.	.	MAF_USDA=3.279
NC_035079.1	68817459	.	A	C	.	.	MAF_USDA=2.459
NC_035079.1	68817499	.	G	T	.	.	MAF_USDA=2.459
NC_035079.1	68817506	.	C	G	.	.	MAF_INRAE=12.658;MAF_USDA=2.941
NC_035079.1	68817507	.	T	A	.	.	MAF_INRAE=9.167;MAF_USDA=9.412
NC_035079.1	68817587	.	G	T	.	.	MAF_INRAE=15.789
NC_035079.1	68817612	.	G	C	.	.	MAF_USDA=2.459
NC_035079.1	68817773	.	T	C	.	.	MAF_USDA=3.279
NC_035079.1	68817782	.	T	G	.	.	MAF_INRAE=9.167;MAF_USDA=8.824
NC_035079.1	68817789	.	G	A	.	.	MAF_INRAE=9.167;MAF_USDA=9.412
NC_035079.1	68817807	.	G	A	.	.	MAF_USDA=3.279
NC_035079.1	68817915	.	G	A	.	.	MAF_INRAE=18.354;MAF_USDA=11.176
NC_035079.1	68817922	.	C	G	.	.	MAF_INRAE=1.667;MAF_USDA=3.279
NC_035079.1	68817969	.	C	T	.	.	MAF_USDA=1.639
NC_035079.1	68818019	.	A	G	.	.	MAF_INRAE=13.291;MAF_USDA=3.529
NC_035079.1	68818106	.	G	T	.	.	MAF_USDA=3.279
NC_035079.1	68818190	.	T	C	.	.	MAF_INRAE=45.833
NC_035079.1	68818202	.	T	C	.	.	MAF_INRAE=30.38
NC_035079.1	68818205	.	C	T	.	.	MAF_USDA=1.639
NC_035079.1	68818253	.	G	A	.	.	MAF_INRAE=39.241;MAF_USDA=21.765
NC_035079.1	68818266	.	C	T	.	.	MAF_INRAE=42.405;MAF_USDA=41.765
NC_035079.1	68818285	.	G	T	.	.	MAF_INRAE=42.405;MAF_USDA=41.765
NC_035079.1	68818357	.	T	C	.	.	MAF_USDA=1.639
NC_035079.1	68818398	.	A	C	.	.	MAF_USDA=5.882
NC_035079.1	68818403	.	C	G	.	.	MAF_INRAE=41.772;MAF_USDA=44.118
NC_035079.1	68818620	.	G	A	.	.	MAF_USDA=1.639
NC_035079.1	68818649	.	T	G	.	.	MAF_USDA=15.574
NC_035079.1	68818687	.	C	T	.	.	MAF_INRAE=9.494;MAF_USDA=12.941
NC_035079.1	68818724	.	G	A	.	.	MAF_USDA=15.574
NC_035079.1	68818829	.	T	G	.	.	MAF_USDA=5.294
NC_035079.1	68819051	.	G	T	.	.	MAF_USDA=4.098
NC_035079.1	68819074	.	A	C	.	.	MAF_USDA=4.098
NC_035079.1	68819113	.	G	A	.	.	MAF_USDA=2.459
NC_035079.1	68819121	.	T	A	.	.	MAF_USDA=7.377
NC_035079.1	68819134	.	G	A	.	.	MAF_USDA=1.639
NC_035079.1	68819156	.	G	C	.	.	MAF_INRAE=5.696;MAF_USDA=2.459
NC_035079.1	68819188	.	C	A	.	.	MAF_INRAE=12.025;MAF_USDA=11.176
NC_035079.1	68819189	.	G	A	.	.	MAF_INRAE=9.167;MAF_USDA=10.588
NC_035079.1	68819198	.	C	T	.	.	MAF_INRAE=30.38;MAF_USDA=8.235
NC_035079.1	68819263	.	A	T	.	.	MAF_USDA=15.0
NC_035079.1	68819282	.	T	A	.	.	MAF_USDA=1.639
NC_035079.1	68819283	.	C	A	.	.	MAF_INRAE=41.667;MAF_USDA=41.765
NC_035079.1	68819332	.	A	G	.	.	MAF_USDA=13.934
NC_035079.1	68819430	.	T	A	.	.	MAF_INRAE=13.291
NC_035079.1	68819484	.	T	A	.	.	MAF_USDA=1.639
NC_035079.1	68819511	.	C	A	.	.	MAF_USDA=2.459
NC_035079.1	68819547	.	G	T	.	.	MAF_USDA=6.471
NC_035079.1	68819553	.	A	C	.	.	MAF_USDA=4.098
NC_035079.1	68819557	.	T	G	.	.	MAF_USDA=4.918
NC_035079.1	68819561	.	G	T	.	.	MAF_INRAE=41.772;MAF_USDA=43.529
NC_035079.1	68819613	.	T	G	.	.	MAF_USDA=3.279
NC_035079.1	68819667	.	C	T	.	.	MAF_USDA=2.459
NC_035079.1	68819688	.	G	A	.	.	MAF_INRAE=41.772;MAF_USDA=42.941
NC_035079.1	68819697	.	C	A	.	.	MAF_USDA=2.459
NC_035079.1	68819702	.	G	T	.	.	MAF_USDA=3.279
NC_035079.1	68819714	.	C	T	.	.	MAF_USDA=3.279
NC_035079.1	68819716	.	A	G	.	.	MAF_INRAE=41.772;MAF_USDA=43.529
NC_035079.1	68819730	.	A	T	.	.	MAF_INRAE=42.405;MAF_USDA=40.588
NC_035079.1	68819734	.	T	G	.	.	MAF_USDA=13.934
NC_035079.1	68819745	.	T	A	.	.	MAF_USDA=3.279
NC_035079.1	68819753	.	T	A	.	.	MAF_INRAE=41.772;MAF_USDA=40.0
NC_035079.1	68819756	.	G	A	.	.	MAF_INRAE=5.063;MAF_USDA=9.412
NC_035079.1	68819771	.	A	G	.	.	MAF_INRAE=41.139;MAF_USDA=42.941
NC_035079.1	68819822	.	C	A	.	.	MAF_USDA=11.765
NC_035079.1	68819890	.	C	A	.	.	MAF_USDA=1.639
NC_035079.1	68819943	.	A	T	.	.	MAF_INRAE=6.667;MAF_USDA=22.917
NC_035079.1	68819994	.	G	A	.	.	MAF_USDA=2.459
NC_035079.1	68820088	.	T	G	.	.	MAF_USDA=1.639
NC_035079.1	68820123	.	C	A	.	.	MAF_INRAE=5.696;MAF_USDA=5.738
NC_035079.1	68820205	.	G	T	.	.	MAF_USDA=13.115
NC_035079.1	68820231	.	C	T	.	.	MAF_USDA=1.639
NC_035079.1	68820237	.	A	C	.	.	MAF_INRAE=5.696;MAF_USDA=3.279
NC_035079.1	68820249	.	G	T	.	.	MAF_INRAE=17.722;MAF_USDA=14.706
NC_035079.1	68820257	.	T	C	.	.	MAF_INRAE=41.772;MAF_USDA=43.529
NC_035079.1	68820303	.	T	A	.	.	MAF_USDA=13.934
NC_035079.1	68820335	.	A	C	.	.	MAF_INRAE=9.167;MAF_USDA=1.765
NC_035079.1	68820430	.	A	T	.	.	MAF_INRAE=5.696;MAF_USDA=3.279
NC_035079.1	68820444	.	G	T	.	.	MAF_USDA=3.279
NC_035079.1	68820497	.	G	A	.	.	MAF_USDA=1.639
NC_035079.1	68820539	.	C	G	.	.	MAF_INRAE=5.833;MAF_USDA=4.098
NC_035079.1	68820547	.	C	A	.	.	MAF_USDA=3.279
NC_035079.1	68820580	.	T	C	.	.	MAF_USDA=3.279
NC_035079.1	68820729	.	G	C	.	.	MAF_USDA=1.639
NC_035079.1	68820736	.	G	A	.	.	MAF_USDA=1.639
NC_035079.1	68820764	.	T	A	.	.	MAF_INRAE=36.076;MAF_USDA=30.0
NC_035079.1	68820968	.	C	T	.	.	MAF_USDA=3.529
NC_035079.1	68820976	.	A	C,G	.	.	MAF_INRAE=15.789
NC_035079.1	68820981	.	A	T	.	.	MAF_INRAE=35.443;MAF_USDA=28.235
NC_035079.1	68821060	.	G	A	.	.	MAF_USDA=14.754
NC_035079.1	68821075	.	T	C	.	.	MAF_USDA=4.918
NC_035079.1	68821192	.	A	G	.	.	MAF_USDA=2.459
NC_035079.1	68821225	.	A	G	.	.	MAF_USDA=1.639
NC_035079.1	68821420	.	C	T	.	.	MAF_USDA=1.639
NC_035079.1	68821425	.	T	C	.	.	MAF_USDA=3.279
NC_035079.1	68821451	.	C	T	.	.	MAF_INRAE=5.833
NC_035079.1	68821558	.	G	T	.	.	MAF_USDA=1.639
NC_035079.1	68821634	.	G	T	.	.	MAF_USDA=2.459
NC_035079.1	68821657	.	C	T	.	.	MAF_USDA=1.639
NC_035079.1	68821753	.	C	T	.	.	MAF_INRAE=5.696;MAF_USDA=3.279
NC_035079.1	68821775	.	G	A	.	.	MAF_USDA=3.279
NC_035079.1	68821797	.	A	G	.	.	MAF_USDA=1.639
NC_035079.1	68821823	.	G	T	.	.	MAF_INRAE=36.076;MAF_USDA=29.762
NC_035079.1	68821833	.	C	T	.	.	MAF_INRAE=6.667;MAF_USDA=17.857
NC_035079.1	68821887	.	G	A	.	.	MAF_USDA=1.667
NC_035079.1	68821911	.	T	C	.	.	MAF_INRAE=36.076;MAF_USDA=21.429
NC_035079.1	68821914	.	A	G	.	.	MAF_INRAE=32.5;MAF_USDA=20.833
NC_035079.1	68821915	.	T	C	.	.	MAF_INRAE=32.5;MAF_USDA=21.429
NC_035079.1	68821918	.	C	A	.	.	MAF_USDA=5.952
NC_035079.1	68821956	.	G	T	.	.	MAF_INRAE=17.089;MAF_USDA=5.294
NC_035079.1	68821957	.	C	T	.	.	MAF_INRAE=28.333;MAF_USDA=8.235
NC_035079.1	68821971	.	C	A	.	.	MAF_USDA=2.459
NC_035079.1	68821985	.	T	C	.	.	MAF_INRAE=36.076;MAF_USDA=29.412
NC_035079.1	68821987	.	T	G	.	.	MAF_USDA=1.639
NC_035079.1	68822002	.	C	T	.	.	MAF_USDA=2.459
NC_035079.1	68822072	.	G	A	.	.	MAF_USDA=1.639
NC_035079.1	68822082	.	A	G	.	.	MAF_INRAE=36.076;MAF_USDA=30.0
NC_035079.1	68822209	.	C	T	.	.	MAF_INRAE=48.101;MAF_USDA=29.412
NC_035079.1	68822229	.	T	C	.	.	MAF_USDA=11.475
NC_035079.1	68822367	.	G	A	.	.	MAF_INRAE=41.772;MAF_USDA=22.353
NC_035079.1	68822368	.	A	T	.	.	MAF_INRAE=50.0;MAF_USDA=22.353
NC_035079.1	68822378	.	C	G	.	.	MAF_INRAE=6.667;MAF_USDA=19.412
NC_035079.1	68822479	.	T	A	.	.	MAF_USDA=1.639
NC_035079.1	68822619	.	T	G	.	.	MAF_USDA=1.639
NC_035079.1	68822703	.	C	T	.	.	MAF_INRAE=10.759;MAF_USDA=12.941
NC_035079.1	68822704	.	G	A	.	.	MAF_INRAE=6.667;MAF_USDA=17.059
NC_035079.1	68822705	.	C	A	.	.	MAF_INRAE=41.772;MAF_USDA=22.353
NC_035079.1	68822718	.	T	C	.	.	MAF_INRAE=12.5;MAF_USDA=28.824
NC_035079.1	68822770	.	T	A	.	.	MAF_USDA=1.639
NC_035079.1	68822804	.	C	A	.	.	MAF_USDA=2.459
NC_035079.1	68822816	.	T	A	.	.	MAF_INRAE=5.696;MAF_USDA=3.279
NC_035079.1	68822839	.	A	C	.	.	MAF_USDA=1.639
NC_035079.1	68822877	.	T	G	.	.	MAF_INRAE=5.833;MAF_USDA=28.689
NC_035079.1	68822885	.	A	G	.	.	MAF_USDA=9.836
NC_035079.1	68822932	.	G	A	.	.	MAF_USDA=11.475
NC_035079.1	68822949	.	C	T	.	.	MAF_INRAE=20.833;MAF_USDA=2.941
NC_035079.1	68822998	.	G	C	.	.	MAF_INRAE=5.833
NC_035079.1	68822999	.	C	T	.	.	MAF_USDA=4.098
NC_035079.1	68823042	.	G	C	.	.	MAF_INRAE=5.833;MAF_USDA=19.672
NC_035079.1	68823066	.	C	A	.	.	MAF_INRAE=34.177;MAF_USDA=46.471
NC_035079.1	68823274	.	C	T	.	.	MAF_INRAE=6.962;MAF_USDA=2.459
NC_035079.1	68823286	.	C	A	.	.	MAF_INRAE=18.354;MAF_USDA=11.176
NC_035079.1	68823373	.	T	G	.	.	MAF_INRAE=6.962
NC_035079.1	68823419	.	T	C	.	.	MAF_USDA=8.235
NC_035079.1	68823586	.	T	A	.	.	MAF_USDA=1.639
NC_035079.1	68823614	.	C	T	.	.	MAF_INRAE=6.962;MAF_USDA=17.213
NC_035079.1	68823676	.	C	G	.	.	MAF_INRAE=13.291;MAF_USDA=2.941
NC_035079.1	68823759	.	G	T	.	.	MAF_INRAE=47.468;MAF_USDA=42.941
NC_035079.1	68823762	.	C	T	.	.	MAF_INRAE=6.962
NC_035079.1	68823803	.	T	A	.	.	MAF_INRAE=6.962;MAF_USDA=15.574
NC_035079.1	68823995	.	G	T	.	.	MAF_USDA=2.459
NC_035079.1	68824013	.	G	A	.	.	MAF_USDA=1.639
NC_035079.1	68824073	.	C	T	.	.	MAF_USDA=4.098
NC_035079.1	68824094	.	T	C	.	.	MAF_USDA=5.738
NC_035079.1	68824168	.	C	T	.	.	MAF_INRAE=36.709;MAF_USDA=25.0
NC_035079.1	68824310	.	T	C	.	.	MAF_INRAE=5.833
NC_035079.1	68824329	.	A	G	.	.	MAF_INRAE=15.823;MAF_USDA=26.506
NC_035079.1	68824331	.	G	A	.	.	MAF_USDA=7.377
NC_035079.1	68824352	.	C	G	.	.	MAF_USDA=4.098
NC_035079.1	68824482	.	C	T	.	.	MAF_USDA=4.098
NC_035079.1	68824492	.	G	A	.	.	MAF_USDA=5.738
NC_035079.1	68824579	.	T	A	.	.	MAF_INRAE=27.215;MAF_USDA=39.412
NC_035079.1	68824624	.	A	G	.	.	MAF_INRAE=30.38;MAF_USDA=18.824
NC_035079.1	68824625	.	G	T	.	.	MAF_USDA=1.639
NC_035079.1	68824672	.	A	C	.	.	MAF_USDA=1.639
NC_035079.1	68824719	.	T	G	.	.	MAF_USDA=8.197
NC_035079.1	68824746	.	C	A	.	.	MAF_USDA=7.377
NC_035079.1	68824803	.	G	T	.	.	MAF_USDA=1.639
NC_035079.1	68824832	.	G	A	.	.	MAF_INRAE=13.291;MAF_USDA=2.941
NC_035079.1	68824870	.	T	C	.	.	MAF_USDA=9.836
NC_035079.1	68824873	.	G	A	.	.	MAF_INRAE=17.5;MAF_USDA=5.294
NC_035079.1	68824907	.	A	G	.	.	MAF_USDA=3.529
NC_035079.1	68825017	.	T	C	.	.	MAF_INRAE=42.405;MAF_USDA=24.706
NC_035079.1	68825107	.	G	T	.	.	MAF_INRAE=13.291;MAF_USDA=2.941
NC_035079.1	68825139	.	T	C	.	.	MAF_USDA=9.412
NC_035079.1	68825194	.	C	T	.	.	MAF_USDA=10.588
NC_035079.1	68825213	.	CGGGGGGA	CGGGGGGG	.	.	MAF_USDA=33.333
NC_035079.1	68825220	.	A	G	.	.	MAF_INRAE=41.139;MAF_USDA=10.656
NC_035079.1	68825230	.	C	A	.	.	MAF_INRAE=17.722;MAF_USDA=16.471
NC_035079.1	68825281	.	G	A	.	.	MAF_USDA=1.639
NC_035079.1	68825295	.	G	T	.	.	MAF_INRAE=40.506;MAF_USDA=47.647
NC_035079.1	68825313	.	G	T	.	.	MAF_USDA=13.934
NC_035079.1	68825315	.	C	T	.	.	MAF_USDA=1.639
NC_035079.1	68825341	.	C	A	.	.	MAF_INRAE=13.291;MAF_USDA=2.941
NC_035079.1	68825477	.	A	T	.	.	MAF_INRAE=6.962
NC_035079.1	68825564	.	T	A	.	.	MAF_INRAE=15.789;MAF_USDA=11.176
NC_035079.1	68825603	.	C	T	.	.	MAF_USDA=1.639
NC_035079.1	68825620	.	T	G	.	.	MAF_INRAE=39.241;MAF_USDA=45.882
NC_035079.1	68825626	.	G	A	.	.	MAF_USDA=1.639
NC_035079.1	68825634	.	G	A	.	.	MAF_USDA=13.934
NC_035079.1	68825681	.	T	A	.	.	MAF_INRAE=47.368;MAF_USDA=27.059
NC_035079.1	68825730	.	C	G	.	.	MAF_INRAE=5.0
NC_035079.1	68825883	.	T	C	.	.	MAF_USDA=40.0
NC_035079.1	68825964	.	T	G	.	.	MAF_INRAE=26.582;MAF_USDA=29.412
NC_035079.1	68825976	.	A	G	.	.	MAF_USDA=15.574
NC_035079.1	68825997	.	T	G	.	.	MAF_INRAE=31.579;MAF_USDA=32.143
NC_035079.1	68825998	.	G	T	.	.	MAF_USDA=32.143
NC_035079.1	68826187	.	A	T	.	.	MAF_INRAE=5.0;MAF_USDA=4.918
NC_035079.1	68826363	.	C	A	.	.	MAF_USDA=45.833
NC_035079.1	68827077	.	G	C	.	.	MAF_INRAE=26.582;MAF_USDA=42.262
NC_035079.1	68827085	.	T	A	.	.	MAF_USDA=1.639
NC_035079.1	68827141	.	C	T	.	.	MAF_INRAE=22.152;MAF_USDA=26.471
NC_035079.1	68827159	.	G	A	.	.	MAF_USDA=3.279
NC_035079.1	68827165	.	A	G	.	.	MAF_USDA=4.098
NC_035079.1	68827180	.	A	C	.	.	MAF_USDA=5.833
NC_035079.1	68827190	.	T	A	.	.	MAF_INRAE=31.579
NC_035079.1	68827191	.	T	A	.	.	MAF_INRAE=14.167;MAF_USDA=46.429
NC_035079.1	68827200	.	G	A	.	.	MAF_USDA=10.656
NC_035079.1	68827207	.	A	G	.	.	MAF_INRAE=31.579;MAF_USDA=30.0
NC_035079.1	68827305	.	T	G	.	.	MAF_INRAE=41.772;MAF_USDA=15.882
NC_035079.1	68827322	.	C	T	.	.	MAF_INRAE=13.291;MAF_USDA=2.941
NC_035079.1	68827335	.	C	T	.	.	MAF_INRAE=10.759;MAF_USDA=12.353
NC_035079.1	68827352	.	C	T	.	.	MAF_USDA=5.738
NC_035079.1	68827363	.	C	T	.	.	MAF_INRAE=6.667;MAF_USDA=9.412
NC_035079.1	68827424	.	C	A	.	.	MAF_USDA=2.459
NC_035079.1	68827508	.	A	G	.	.	MAF_USDA=2.459
NC_035079.1	68827547	.	C	T	.	.	MAF_USDA=10.0
NC_035079.1	68827558	.	G	T	.	.	MAF_USDA=1.639
NC_035079.1	68827563	.	T	G	.	.	MAF_INRAE=6.962
NC_035079.1	68827588	.	C	T	.	.	MAF_INRAE=1.667;MAF_USDA=17.213
NC_035079.1	68827622	.	T	A	.	.	MAF_USDA=2.459
NC_035079.1	68827668	.	C	T	.	.	MAF_USDA=2.459
NC_035079.1	68827669	.	C	T	.	.	MAF_USDA=10.0
NC_035079.1	68827673	.	G	T	.	.	MAF_INRAE=5.063;MAF_USDA=6.471
NC_035079.1	68827697	.	C	T	.	.	MAF_USDA=13.115
NC_035079.1	68827700	.	T	A	.	.	MAF_INRAE=5.833;MAF_USDA=3.279
NC_035079.1	68827730	.	G	A	.	.	MAF_INRAE=27.215;MAF_USDA=43.529
NC_035079.1	68827753	.	A	C	.	.	MAF_INRAE=26.582;MAF_USDA=34.118
NC_035079.1	68827879	.	A	T	.	.	MAF_USDA=5.0
NC_035079.1	68827880	.	C	T	.	.	MAF_USDA=34.524
NC_035079.1	68827932	.	G	T	.	.	MAF_INRAE=17.089;MAF_USDA=12.353
NC_035079.1	68827972	.	T	G	.	.	MAF_USDA=1.639
NC_035079.1	68827975	.	A	T	.	.	MAF_INRAE=6.962
NC_035079.1	68827985	.	G	T	.	.	MAF_INRAE=10.759;MAF_USDA=11.765
NC_035079.1	68827988	.	T	G	.	.	MAF_USDA=1.639
NC_035079.1	68828013	.	C	A	.	.	MAF_USDA=4.918
NC_035079.1	68828066	.	A	C	.	.	MAF_INRAE=6.667;MAF_USDA=8.824
NC_035079.1	68828257	.	A	C	.	.	MAF_USDA=8.824
NC_035079.1	68828260	.	T	G	.	.	MAF_INRAE=21.053;MAF_USDA=8.333
NC_035079.1	68828324	.	G	A	.	.	MAF_USDA=13.934
NC_035079.1	68828354	.	C	A	.	.	MAF_USDA=2.459
NC_035079.1	68828380	.	G	T	.	.	MAF_INRAE=6.667;MAF_USDA=10.588
NC_035079.1	68828401	.	G	A	.	.	MAF_USDA=25.294
NC_035079.1	68828407	.	T	C	.	.	MAF_INRAE=6.667;MAF_USDA=9.412
NC_035079.1	68828519	.	C	T	.	.	MAF_INRAE=18.354;MAF_USDA=44.706
NC_035079.1	68828547	.	A	G	.	.	MAF_INRAE=10.759;MAF_USDA=12.353
NC_035079.1	68828561	.	A	G	.	.	MAF_USDA=10.588
NC_035079.1	68828563	.	G	T	.	.	MAF_USDA=6.471
NC_035079.1	68828695	.	G	A	.	.	MAF_INRAE=17.722;MAF_USDA=16.471
NC_035079.1	68828698	.	C	T	.	.	MAF_INRAE=8.333;MAF_USDA=16.471
NC_035079.1	68828785	.	C	T	.	.	MAF_USDA=1.639
NC_035079.1	68828873	.	T	G	.	.	MAF_INRAE=6.962;MAF_USDA=1.639
NC_035079.1	68828915	.	T	G	.	.	MAF_USDA=38.235
NC_035079.1	68828916	.	G	A	.	.	MAF_USDA=38.235
NC_035079.1	68828917	.	A	T	.	.	MAF_USDA=38.235
NC_035079.1	68828936	.	G	A	.	.	MAF_USDA=12.295
NC_035079.1	68828964	.	A	C	.	.	MAF_INRAE=13.291;MAF_USDA=2.941
NC_035079.1	68828996	.	G	T	.	.	MAF_USDA=8.197
NC_035079.1	68829077	.	T	A	.	.	MAF_USDA=8.333
NC_035079.1	68829079	.	C	T	.	.	MAF_INRAE=22.785;MAF_USDA=47.917
NC_035079.1	68829159	.	T	G	.	.	MAF_USDA=1.639
NC_035079.1	68829180	.	C	T	.	.	MAF_INRAE=13.291;MAF_USDA=8.333
NC_035079.1	68829371	.	T	C	.	.	MAF_INRAE=15.823;MAF_USDA=25.294
NC_035079.1	68829450	.	T	G	.	.	MAF_USDA=4.918
NC_035079.1	68829521	.	T	A	.	.	MAF_INRAE=15.823;MAF_USDA=39.583
NC_035079.1	68829598	.	G	T	.	.	MAF_INRAE=6.962
NC_035079.1	68829665	.	C	T	.	.	MAF_USDA=3.333
NC_035079.1	68829667	.	T	C	.	.	MAF_INRAE=22.785;MAF_USDA=37.5
NC_035079.1	68829706	.	T	C	.	.	MAF_USDA=1.667
NC_035079.1	68829787	.	G	C	.	.	MAF_USDA=11.176
NC_035079.1	68829793	.	A	G	.	.	MAF_INRAE=6.962
NC_035079.1	68830066	.	A	G	.	.	MAF_INRAE=15.823;MAF_USDA=25.294
NC_035079.1	68830155	.	C	T	.	.	MAF_USDA=5.882
NC_035079.1	68830161	.	A	G	.	.	MAF_INRAE=36.709;MAF_USDA=30.0
NC_035079.1	68830179	.	G	A	.	.	MAF_INRAE=6.667;MAF_USDA=9.412
NC_035079.1	68830187	.	C	T	.	.	MAF_INRAE=2.5
NC_035079.1	68830210	.	C	T	.	.	MAF_USDA=1.639
NC_035079.1	68830217	.	T	A	.	.	MAF_USDA=2.459
NC_035079.1	68830218	.	C	A	.	.	MAF_USDA=5.738
NC_035079.1	68830231	.	T	A	.	.	MAF_INRAE=22.785;MAF_USDA=26.471
NC_035079.1	68830258	.	T	C	.	.	MAF_INRAE=15.789
NC_035079.1	68830292	.	G	C	.	.	MAF_USDA=2.459
NC_035079.1	68830311	.	G	C	.	.	MAF_USDA=11.176
NC_035079.1	68830377	.	T	A	.	.	MAF_INRAE=22.785;MAF_USDA=26.471
NC_035079.1	68830384	.	G	A	.	.	MAF_USDA=3.279
NC_035079.1	68830392	.	C	A	.	.	MAF_USDA=10.0
NC_035079.1	68830478	.	G	T	.	.	MAF_INRAE=6.962;MAF_USDA=1.639
NC_035079.1	68830547	.	G	A	.	.	MAF_USDA=1.639
NC_035079.1	68830559	.	C	A	.	.	MAF_USDA=3.279
NC_035079.1	68830592	.	A	G	.	.	MAF_INRAE=15.823;MAF_USDA=24.706
NC_035079.1	68830662	.	G	T	.	.	MAF_INRAE=6.962
NC_035079.1	68830663	.	G	T	.	.	MAF_INRAE=2.5
NC_035079.1	68830703	.	T	G	.	.	MAF_INRAE=2.5
NC_035079.1	68830721	.	C	T	.	.	MAF_INRAE=36.076;MAF_USDA=30.0
NC_035079.1	68830766	.	T	C	.	.	MAF_USDA=15.574
NC_035079.1	68830779	.	C	A	.	.	MAF_USDA=1.639
NC_035079.1	68830809	.	A	T	.	.	MAF_USDA=1.639
NC_035079.1	68831074	.	A	C	.	.	MAF_USDA=3.279
NC_035079.1	68831151	.	A	G	.	.	MAF_USDA=15.574
NC_035079.1	68831222	.	T	G	.	.	MAF_INRAE=36.076;MAF_USDA=29.412
NC_035079.1	68831264	.	T	A	.	.	MAF_INRAE=6.962;MAF_USDA=1.639
NC_035079.1	68831322	.	G	T	.	.	MAF_INRAE=15.0;MAF_USDA=2.353
NC_035079.1	68831371	.	G	A	.	.	MAF_INRAE=15.19;MAF_USDA=24.118
NC_035079.1	68831451	.	A	C	.	.	MAF_INRAE=6.962;MAF_USDA=1.639
NC_035079.1	68831560	.	G	T	.	.	MAF_INRAE=12.658;MAF_USDA=4.706
NC_035079.1	68831596	.	C	G	.	.	MAF_INRAE=6.962;MAF_USDA=1.639
NC_035079.1	68831620	.	C	T	.	.	MAF_USDA=10.588
NC_035079.1	68831762	.	G	A	.	.	MAF_INRAE=6.962
NC_035079.1	68831769	.	A	G	.	.	MAF_INRAE=6.962;MAF_USDA=1.639
NC_035079.1	68831839	.	G	A	.	.	MAF_INRAE=36.076;MAF_USDA=43.529
NC_035079.1	68831849	.	G	A	.	.	MAF_USDA=20.492
NC_035079.1	68831918	.	C	T	.	.	MAF_USDA=2.459
NC_035079.1	68831926	.	T	A	.	.	MAF_USDA=2.459
NC_035079.1	68831970	.	G	T	.	.	MAF_INRAE=6.962;MAF_USDA=2.459
NC_035079.1	68831988	.	G	A	.	.	MAF_INRAE=15.823;MAF_USDA=24.118
NC_035079.1	68832007	.	A	G	.	.	MAF_INRAE=6.962;MAF_USDA=1.639
NC_035079.1	68832020	.	C	T	.	.	MAF_INRAE=35.443;MAF_USDA=41.765
NC_035079.1	68832060	.	G	A	.	.	MAF_USDA=10.0
NC_035079.1	68832122	.	C	G	.	.	MAF_INRAE=6.667;MAF_USDA=22.917
NC_035079.1	68832169	.	G	A	.	.	MAF_INRAE=10.526;MAF_USDA=7.143
NC_035079.1	68832197	.	T	A	.	.	MAF_USDA=18.75
NC_035079.1	68832198	.	A	T	.	.	MAF_USDA=16.667
NC_035079.1	68832201	.	T	A	.	.	MAF_USDA=16.667
NC_035079.1	68832308	.	C	T	.	.	MAF_USDA=13.333
NC_035079.1	68832358	.	T	C	.	.	MAF_INRAE=6.962
NC_035079.1	68832359	.	T	G	.	.	MAF_INRAE=2.5
NC_035079.1	68832495	.	G	A	.	.	MAF_USDA=4.918
NC_035079.1	68832535	.	T	A	.	.	MAF_INRAE=5.063;MAF_USDA=7.059
NC_035079.1	68832559	.	T	G	.	.	MAF_INRAE=15.823;MAF_USDA=23.529
NC_035079.1	68832562	.	T	A	.	.	MAF_INRAE=13.291;MAF_USDA=8.333
NC_035079.1	68832718	.	C	T	.	.	MAF_USDA=2.459
NC_035079.1	68832761	.	G	A	.	.	MAF_USDA=6.557
NC_035079.1	68832784	.	T	C	.	.	MAF_USDA=23.529
NC_035079.1	68832795	.	C	T	.	.	MAF_USDA=3.279
NC_035079.1	68832930	.	G	T	.	.	MAF_USDA=24.405
NC_035079.1	68832977	.	T	G	.	.	MAF_USDA=17.059
NC_035079.1	68832979	.	T	A	.	.	MAF_USDA=17.059
NC_035079.1	68832982	.	C	A	.	.	MAF_USDA=17.059
NC_035079.1	68833019	.	A	T	.	.	MAF_USDA=26.19
NC_035079.1	68833270	.	G	A	.	.	MAF_USDA=8.235
NC_035079.1	68833285	.	T	A	.	.	MAF_USDA=45.294
NC_035079.1	68833286	.	A	T	.	.	MAF_USDA=44.118
NC_035079.1	68833287	.	T	A	.	.	MAF_USDA=44.706
NC_035079.1	68833333	.	C	T	.	.	MAF_USDA=1.639
NC_035079.1	68833467	.	G	A	.	.	MAF_USDA=2.459
NC_035079.1	68833469	.	G	A	.	.	MAF_USDA=2.941
NC_035079.1	68833599	.	T	C	.	.	MAF_USDA=4.706
NC_035079.1	68833713	.	T	C	.	.	MAF_USDA=20.0
NC_035079.1	68833717	.	C	T	.	.	MAF_USDA=20.0
NC_035079.1	68833789	.	T	C	.	.	MAF_USDA=14.754
NC_035079.1	68833807	.	A	C	.	.	MAF_USDA=1.639
NC_035079.1	68833880	.	G	A	.	.	MAF_USDA=11.905
NC_035079.1	68833891	.	G	A	.	.	MAF_USDA=15.476
NC_035079.1	68833892	.	T	G	.	.	MAF_USDA=1.667
NC_035079.1	68833920	.	T	C	.	.	MAF_USDA=2.976
NC_035079.1	68833939	.	A	C	.	.	MAF_USDA=5.882
NC_035079.1	68833943	.	T	A	.	.	MAF_USDA=1.639
NC_035079.1	68833959	.	C	G	.	.	MAF_USDA=5.738
NC_035079.1	68833964	.	T	A	.	.	MAF_USDA=19.412
NC_035079.1	68833987	.	C	G	.	.	MAF_USDA=3.279
NC_035079.1	68834029	.	G	T	.	.	MAF_USDA=5.738
NC_035079.1	68834052	.	A	G	.	.	MAF_USDA=2.459
NC_035079.1	68834154	.	G	C	.	.	MAF_USDA=6.557
NC_035079.1	68834230	.	A	G	.	.	MAF_USDA=8.333
NC_035079.1	68834234	.	T	A	.	.	MAF_INRAE=6.962;MAF_USDA=1.639
NC_035079.1	68834242	.	G	A	.	.	MAF_INRAE=3.797;MAF_USDA=7.647
NC_035079.1	68834285	.	A	G	.	.	MAF_INRAE=6.962
NC_035079.1	68834307	.	A	G	.	.	MAF_INRAE=6.962;MAF_USDA=1.639
NC_035079.1	68834361	.	G	C	.	.	MAF_USDA=4.098
NC_035079.1	68834368	.	T	G	.	.	MAF_INRAE=6.962
NC_035079.1	68834501	.	G	T	.	.	MAF_USDA=2.459
NC_035079.1	68834627	.	C	T	.	.	MAF_INRAE=1.667;MAF_USDA=14.754
NC_035079.1	68834754	.	C	T	.	.	MAF_USDA=1.639
NC_035079.1	68834808	.	A	G	.	.	MAF_INRAE=24.051;MAF_USDA=13.529
NC_035079.1	68834819	.	T	C	.	.	MAF_INRAE=17.5;MAF_USDA=10.0
NC_035079.1	68834841	.	TATA	TATT	.	.	MAF_USDA=27.083
NC_035079.1	68834844	.	A	T	.	.	MAF_INRAE=23.418
NC_035079.1	68834849	.	T	C	.	.	MAF_INRAE=5.263
NC_035079.1	68834866	.	A	T	.	.	MAF_INRAE=5.263
NC_035079.1	68834891	.	G	A	.	.	MAF_USDA=1.639
NC_035079.1	68834909	.	G	C	.	.	MAF_INRAE=12.658;MAF_USDA=30.0
NC_035079.1	68834913	.	G	C	.	.	MAF_INRAE=10.759;MAF_USDA=8.235
NC_035079.1	68835148	.	C	T	.	.	MAF_USDA=1.639
NC_035079.1	68835155	.	G	T	.	.	MAF_INRAE=17.089;MAF_USDA=11.176
NC_035079.1	68835167	.	G	A	.	.	MAF_USDA=28.689
NC_035079.1	68835173	.	T	A	.	.	MAF_USDA=2.459
NC_035079.1	68835183	.	T	C	.	.	MAF_USDA=2.459
NC_035079.1	68835200	.	C	G	.	.	MAF_USDA=3.279
NC_035079.1	68835218	.	C	T	.	.	MAF_INRAE=11.392;MAF_USDA=16.471
NC_035079.1	68835250	.	T	C	.	.	MAF_USDA=2.459
NC_035079.1	68835340	.	C	A	.	.	MAF_INRAE=12.658;MAF_USDA=38.235
NC_035079.1	68835373	.	A	T	.	.	MAF_INRAE=6.962
NC_035079.1	68835386	.	A	C	.	.	MAF_USDA=4.098
NC_035079.1	68835422	.	C	G	.	.	MAF_INRAE=10.759;MAF_USDA=5.882
NC_035079.1	68835426	.	T	A	.	.	MAF_INRAE=21.667;MAF_USDA=2.941
NC_035079.1	68835487	.	C	T	.	.	MAF_INRAE=10.833;MAF_USDA=2.941
NC_035079.1	68835574	.	C	T	.	.	MAF_INRAE=15.789;MAF_USDA=1.639
NC_035079.1	68835577	.	A	G	.	.	MAF_USDA=1.639
NC_035079.1	68835645	.	T	A	.	.	MAF_USDA=1.639
NC_035079.1	68835687	.	A	C	.	.	MAF_INRAE=6.962
NC_035079.1	68835691	.	A	G	.	.	MAF_INRAE=5.696;MAF_USDA=2.459
NC_035079.1	68835719	.	T	C	.	.	MAF_USDA=1.639
NC_035079.1	68835736	.	A	G	.	.	MAF_USDA=1.639
NC_035079.1	68835812	.	A	C	.	.	MAF_USDA=14.754
NC_035079.1	68835928	.	C	T	.	.	MAF_INRAE=5.063;MAF_USDA=5.738
NC_035079.1	68835951	.	G	A	.	.	MAF_INRAE=15.789;MAF_USDA=1.639
NC_035079.1	68835957	.	G	T	.	.	MAF_INRAE=13.924;MAF_USDA=12.353
NC_035079.1	68835982	.	T	A	.	.	MAF_USDA=4.098
NC_035079.1	68836007	.	C	T	.	.	MAF_INRAE=1.667;MAF_USDA=3.279
NC_035079.1	68836008	.	C	T	.	.	MAF_INRAE=10.759;MAF_USDA=6.471
NC_035079.1	68836020	.	T	G	.	.	MAF_INRAE=3.797;MAF_USDA=16.667
NC_035079.1	68836048	.	C	T	.	.	MAF_INRAE=15.789;MAF_USDA=1.639
NC_035079.1	68836049	.	G	A	.	.	MAF_INRAE=16.456;MAF_USDA=45.294
NC_035079.1	68836110	.	T	G	.	.	MAF_INRAE=6.962;MAF_USDA=3.279
NC_035079.1	68836115	.	G	A	.	.	MAF_INRAE=6.962;MAF_USDA=4.098
NC_035079.1	68836131	.	G	T	.	.	MAF_USDA=1.639
NC_035079.1	68836139	.	G	A	.	.	MAF_INRAE=10.759;MAF_USDA=9.412
NC_035079.1	68836231	.	A	G	.	.	MAF_INRAE=5.263
NC_035079.1	68836242	.	C	T	.	.	MAF_INRAE=5.063;MAF_USDA=2.5
NC_035079.1	68836373	.	C	T	.	.	MAF_USDA=7.377
NC_035079.1	68836470	.	G	A	.	.	MAF_INRAE=3.797;MAF_USDA=16.667
NC_035079.1	68836525	.	G	A	.	.	MAF_USDA=16.667
NC_035079.1	68836537	.	G	T	.	.	MAF_USDA=1.639
NC_035079.1	68836538	.	A	G	.	.	MAF_USDA=1.639
NC_035079.1	68836539	.	C	A	.	.	MAF_USDA=1.639
NC_035079.1	68836572	.	C	T	.	.	MAF_INRAE=5.063;MAF_USDA=2.459
NC_035079.1	68836770	.	G	A	.	.	MAF_INRAE=15.823;MAF_USDA=45.882
NC_035079.1	68836799	.	C	G	.	.	MAF_USDA=1.639
NC_035079.1	68836856	.	T	G	.	.	MAF_USDA=6.557
NC_035079.1	68836873	.	G	T	.	.	MAF_INRAE=4.167;MAF_USDA=1.765
NC_035079.1	68836917	.	G	T	.	.	MAF_INRAE=10.759;MAF_USDA=6.471
NC_035079.1	68836918	.	T	C	.	.	MAF_INRAE=1.667;MAF_USDA=3.279
NC_035079.1	68837146	.	T	G	.	.	MAF_INRAE=3.797;MAF_USDA=11.765
NC_035079.1	68837282	.	C	T	.	.	MAF_USDA=6.557
NC_035079.1	68837363	.	G	C	.	.	MAF_USDA=14.754
NC_035079.1	68837365	.	C	G	.	.	MAF_INRAE=14.557;MAF_USDA=10.588
NC_035079.1	68837445	.	C	T	.	.	MAF_INRAE=15.789
NC_035079.1	68837467	.	C	T	.	.	MAF_INRAE=18.333;MAF_USDA=10.588
NC_035079.1	68837603	.	G	A	.	.	MAF_INRAE=5.696;MAF_USDA=4.098
NC_035079.1	68837648	.	C	T	.	.	MAF_INRAE=10.759;MAF_USDA=6.471
NC_035079.1	68837692	.	G	T	.	.	MAF_INRAE=5.0
NC_035079.1	68837858	.	A	C	.	.	MAF_INRAE=1.667;MAF_USDA=13.115
NC_035079.1	68837863	.	T	C	.	.	MAF_INRAE=2.532;MAF_USDA=46.471
NC_035079.1	68838253	.	C	T	.	.	MAF_INRAE=1.667;MAF_USDA=44.118
NC_035079.1	68838460	.	A	G	.	.	MAF_INRAE=10.759;MAF_USDA=6.471
NC_035079.1	68838477	.	G	A	.	.	MAF_INRAE=10.759;MAF_USDA=18.75
NC_035079.1	68838580	.	C	A	.	.	MAF_USDA=1.765
NC_035079.1	68838591	.	A	T	.	.	MAF_USDA=2.459
NC_035079.1	68838649	.	G	A	.	.	MAF_INRAE=15.789
NC_035079.1	68838654	.	G	C	.	.	MAF_INRAE=17.722;MAF_USDA=44.706
NC_035079.1	68838783	.	A	G	.	.	MAF_INRAE=14.557;MAF_USDA=4.098
NC_035079.1	68838805	.	C	T	.	.	MAF_USDA=7.059
NC_035079.1	68839241	.	C	T	.	.	MAF_USDA=4.918
NC_035079.1	68839264	.	T	C	.	.	MAF_USDA=25.0
NC_035079.1	68839287	.	T	C	.	.	MAF_USDA=1.667
NC_035079.1	68839417	.	C	T	.	.	MAF_USDA=16.667
NC_035079.1	68839425	.	T	C	.	.	MAF_USDA=18.75
NC_035079.1	68839448	.	C	T	.	.	MAF_USDA=25.0
NC_035079.1	68839646	.	C	A	.	.	MAF_USDA=1.639
NC_035079.1	68839664	.	A	G	.	.	MAF_INRAE=15.789;MAF_USDA=1.639
NC_035079.1	68839763	.	T	A	.	.	MAF_USDA=4.098
NC_035079.1	68839827	.	C	T	.	.	MAF_INRAE=3.797;MAF_USDA=16.667
NC_035079.1	68839858	.	A	G	.	.	MAF_INRAE=10.759;MAF_USDA=5.294
NC_035079.1	68839874	.	A	G	.	.	MAF_INRAE=14.557;MAF_USDA=8.235
NC_035079.1	68839960	.	G	A	.	.	MAF_INRAE=10.759;MAF_USDA=6.471
NC_035079.1	68839978	.	G	A	.	.	MAF_USDA=2.459
NC_035079.1	68839983	.	T	G	.	.	MAF_USDA=2.459
NC_035079.1	68840033	.	C	T	.	.	MAF_INRAE=17.5;MAF_USDA=10.0
NC_035079.1	68840065	.	C	T	.	.	MAF_INRAE=6.329;MAF_USDA=47.059
NC_035079.1	68840240	.	C	A	.	.	MAF_USDA=1.639
NC_035079.1	68840241	.	A	G	.	.	MAF_INRAE=15.789
NC_035079.1	68840252	.	T	C	.	.	MAF_INRAE=5.063;MAF_USDA=2.459
NC_035079.1	68840394	.	A	C	.	.	MAF_INRAE=39.241;MAF_USDA=33.529
NC_035079.1	68840465	.	A	C	.	.	MAF_USDA=2.459
NC_035079.1	68840468	.	T	G	.	.	MAF_USDA=1.639
NC_035079.1	68840512	.	C	T	.	.	MAF_INRAE=15.789
NC_035079.1	68840522	.	T	C	.	.	MAF_INRAE=10.759;MAF_USDA=6.471
NC_035079.1	68840637	.	G	A	.	.	MAF_INRAE=15.789
NC_035079.1	68840699	.	G	A	.	.	MAF_USDA=1.639
NC_035079.1	68840736	.	G	T	.	.	MAF_INRAE=15.789;MAF_USDA=1.639
NC_035079.1	68840828	.	G	T	.	.	MAF_INRAE=3.797;MAF_USDA=16.667
NC_035079.1	68840921	.	C	T	.	.	MAF_USDA=1.639
NC_035079.1	68840974	.	G	A	.	.	MAF_INRAE=4.167;MAF_USDA=1.765
NC_035079.1	68840980	.	A	T	.	.	MAF_USDA=1.639
NC_035079.1	68841023	.	C	G	.	.	MAF_INRAE=10.759;MAF_USDA=7.059
NC_035079.1	68841184	.	T	C	.	.	MAF_USDA=14.754
NC_035079.1	68841198	.	A	G	.	.	MAF_INRAE=1.667;MAF_USDA=44.118
NC_035079.1	68841265	.	T	A	.	.	MAF_INRAE=15.789
NC_035079.1	68841291	.	T	C	.	.	MAF_INRAE=5.263
NC_035079.1	68841350	.	A	G	.	.	MAF_INRAE=14.557;MAF_USDA=7.647
NC_035079.1	68841361	.	G	A	.	.	MAF_USDA=3.279
NC_035079.1	68841426	.	C	T	.	.	MAF_USDA=2.459
NC_035079.1	68841470	.	C	T	.	.	MAF_USDA=1.639
NC_035079.1	68841567	.	C	T	.	.	MAF_USDA=8.824
NC_035079.1	68841704	.	A	G	.	.	MAF_INRAE=15.789
NC_035079.1	68841708	.	G	A	.	.	MAF_USDA=5.833
NC_035079.1	68841724	.	C	G	.	.	MAF_INRAE=5.263;MAF_USDA=1.667
NC_035079.1	68841859	.	C	T	.	.	MAF_USDA=16.667
NC_035079.1	68841977	.	T	C	.	.	MAF_USDA=16.667
NC_035079.1	68842025	.	G	A	.	.	MAF_USDA=1.639
NC_035079.1	68842028	.	G	A	.	.	MAF_USDA=1.639
NC_035079.1	68842067	.	T	C	.	.	MAF_USDA=6.557
NC_035079.1	68842176	.	G	C	.	.	MAF_INRAE=1.667;MAF_USDA=28.235
NC_035079.1	68842203	.	G	A	.	.	MAF_INRAE=10.759;MAF_USDA=6.471
NC_035079.1	68842230	.	G	A	.	.	MAF_USDA=4.098
NC_035079.1	68842250	.	G	T	.	.	MAF_INRAE=1.667;MAF_USDA=12.295
NC_035079.1	68842296	.	G	C	.	.	MAF_INRAE=10.759;MAF_USDA=5.882
NC_035079.1	68842389	.	G	A	.	.	MAF_USDA=1.639
NC_035079.1	68842441	.	G	T	.	.	MAF_INRAE=10.759;MAF_USDA=5.294
NC_035079.1	68842646	.	C	A	.	.	MAF_USDA=15.574
NC_035079.1	68842854	.	T	C	.	.	MAF_INRAE=1.667;MAF_USDA=44.118
NC_035079.1	68842909	.	A	T	.	.	MAF_USDA=6.471
NC_035079.1	68842953	.	C	T	.	.	MAF_INRAE=5.263;MAF_USDA=1.639
NC_035079.1	68843044	.	G	A	.	.	MAF_USDA=2.459
NC_035079.1	68843079	.	A	G	.	.	MAF_USDA=4.098
NC_035079.1	68843139	.	T	A	.	.	MAF_USDA=1.667
NC_035079.1	68843152	.	C	T	.	.	MAF_USDA=3.279
NC_035079.1	68843287	.	G	A	.	.	MAF_USDA=4.918
NC_035079.1	68843352	.	C	T	.	.	MAF_INRAE=5.063;MAF_USDA=3.279
NC_035079.1	68843364	.	T	C	.	.	MAF_INRAE=14.557;MAF_USDA=7.647
NC_035079.1	68843449	.	G	A	.	.	MAF_INRAE=17.5;MAF_USDA=29.167
NC_035079.1	68843486	.	A	T	.	.	MAF_INRAE=15.789
NC_035079.1	68843527	.	G	A	.	.	MAF_INRAE=31.579;MAF_USDA=7.059
NC_035079.1	68843629	.	T	A	.	.	MAF_USDA=20.0
NC_035079.1	68843726	.	A	C	.	.	MAF_INRAE=15.789
NC_035079.1	68843776	.	C	T	.	.	MAF_INRAE=1.667;MAF_USDA=3.448
NC_035079.1	68843782	.	G	T	.	.	MAF_USDA=1.724
NC_035079.1	68843787	.	A	T	.	.	MAF_USDA=2.542
NC_035079.1	68843799	.	C	G	.	.	MAF_USDA=5.932
NC_035079.1	68844030	.	G	A	.	.	MAF_INRAE=10.759;MAF_USDA=6.471
NC_035079.1	68844046	.	T	G	.	.	MAF_INRAE=5.263
NC_035079.1	68844131	.	A	C	.	.	MAF_INRAE=46.835;MAF_USDA=22.353
NC_035079.1	68844177	.	A	G	.	.	MAF_INRAE=1.667;MAF_USDA=10.833
NC_035079.1	68844178	.	A	G	.	.	MAF_USDA=1.667
NC_035079.1	68844263	.	C	T	.	.	MAF_INRAE=1.667;MAF_USDA=12.295
NC_035079.1	68844277	.	A	C	.	.	MAF_USDA=7.059
NC_035079.1	68844291	.	T	C	.	.	MAF_USDA=1.639
NC_035079.1	68844322	.	C	T	.	.	MAF_INRAE=15.789;MAF_USDA=1.639
NC_035079.1	68844369	.	C	T	.	.	MAF_INRAE=15.789
NC_035079.1	68844409	.	C	G	.	.	MAF_INRAE=14.557;MAF_USDA=8.235
NC_035079.1	68844420	.	C	G	.	.	MAF_USDA=15.574
NC_035079.1	68844430	.	T	C	.	.	MAF_INRAE=14.557;MAF_USDA=8.235
NC_035079.1	68844522	.	A	G	.	.	MAF_INRAE=14.557;MAF_USDA=8.235
NC_035079.1	68844589	.	C	A	.	.	MAF_USDA=7.059
NC_035079.1	68844590	.	C	T	.	.	MAF_USDA=6.471
NC_035079.1	68844783	.	A	C	.	.	MAF_INRAE=3.797;MAF_USDA=16.667
NC_035079.1	68844891	.	G	T	.	.	MAF_USDA=1.639
NC_035079.1	68844902	.	C	T	.	.	MAF_INRAE=10.759;MAF_USDA=7.059
NC_035079.1	68845020	.	G	A,*	.	.	MAF_INRAE=10.759;MAF_USDA=5.294
NC_035079.1	68845044	.	A	T	.	.	MAF_USDA=4.098
NC_035079.1	68845120	.	C	T	.	.	MAF_INRAE=17.089;MAF_USDA=47.647
NC_035079.1	68845144	.	G	A	.	.	MAF_USDA=1.639
NC_035079.1	68845207	.	C	T	.	.	MAF_INRAE=5.063;MAF_USDA=2.459
NC_035079.1	68845315	.	T	G	.	.	MAF_INRAE=10.127;MAF_USDA=7.059
NC_035079.1	68845370	.	G	C	.	.	MAF_INRAE=10.526;MAF_USDA=16.667
NC_035079.1	68845390	.	A	G	.	.	MAF_USDA=1.639
NC_035079.1	68845424	.	T	C	.	.	MAF_USDA=14.754
NC_035079.1	68845497	.	T	C	.	.	MAF_INRAE=10.759;MAF_USDA=6.471
NC_035079.1	68845519	.	G	A	.	.	MAF_USDA=1.639
NC_035079.1	68845561	.	T	A	.	.	MAF_USDA=1.639
NC_035079.1	68845569	.	A	T	.	.	MAF_INRAE=10.759;MAF_USDA=6.471
NC_035079.1	68845607	.	G	T	.	.	MAF_INRAE=3.797
NC_035079.1	68845737	.	A	C	.	.	MAF_INRAE=10.759;MAF_USDA=8.235
NC_035079.1	68845803	.	C	T	.	.	MAF_USDA=2.459
NC_035079.1	68845855	.	C	T	.	.	MAF_USDA=2.459
NC_035079.1	68845937	.	G	T	.	.	MAF_INRAE=10.759;MAF_USDA=7.059
NC_035079.1	68845997	.	G	T	.	.	MAF_USDA=2.459
NC_035079.1	68846037	.	A	G	.	.	MAF_INRAE=17.089;MAF_USDA=47.647
NC_035079.1	68846105	.	G	T	.	.	MAF_USDA=5.738
NC_035079.1	68846644	.	A	T	.	.	MAF_INRAE=4.167
NC_035079.1	68846688	.	A	G	.	.	MAF_INRAE=5.263;MAF_USDA=45.882
NC_035079.1	68846702	.	C	T	.	.	MAF_USDA=1.639
NC_035079.1	68846724	.	C	A	.	.	MAF_USDA=1.639
NC_035079.1	68846740	.	T	A	.	.	MAF_INRAE=16.456;MAF_USDA=5.294
NC_035079.1	68846791	.	A	G	.	.	MAF_USDA=2.459
NC_035079.1	68846798	.	C	A	.	.	MAF_USDA=2.459
NC_035079.1	68846854	.	G	A	.	.	MAF_INRAE=5.063;MAF_USDA=23.77
NC_035079.1	68847068	.	G	A	.	.	MAF_USDA=2.459
NC_035079.1	68847114	.	G	T	.	.	MAF_USDA=19.672
NC_035079.1	68847164	.	A	C	.	.	MAF_USDA=1.639
NC_035079.1	68847471	.	T	G	.	.	MAF_INRAE=1.667;MAF_USDA=45.082
NC_035079.1	68847540	.	C	A	.	.	MAF_USDA=1.639
NC_035079.1	68847599	.	T	A	.	.	MAF_USDA=4.918
NC_035079.1	68847753	.	C	T	.	.	MAF_INRAE=9.494;MAF_USDA=6.557
NC_035079.1	68847783	.	G	A	.	.	MAF_USDA=1.639
NC_035079.1	68847802	.	A	G	.	.	MAF_USDA=1.639
NC_035079.1	68847845	.	C	G	.	.	MAF_USDA=38.235
NC_035079.1	68848048	.	T	C	.	.	MAF_INRAE=21.519;MAF_USDA=48.824
NC_035079.1	68848050	.	G	A	.	.	MAF_USDA=11.475
NC_035079.1	68848074	.	T	A	.	.	MAF_INRAE=17.5;MAF_USDA=10.0
NC_035079.1	68848347	.	C	A	.	.	MAF_INRAE=14.557
NC_035079.1	68848552	.	C	A	.	.	MAF_USDA=1.639
NC_035079.1	68848662	.	G	A	.	.	MAF_INRAE=6.962
NC_035079.1	68848811	.	C	T	.	.	MAF_INRAE=9.167;MAF_USDA=16.667
NC_035079.1	68848855	.	C	T	.	.	MAF_INRAE=20.833;MAF_USDA=2.381
NC_035079.1	68848856	.	G	A	.	.	MAF_USDA=3.279
NC_035079.1	68848869	.	A	C	.	.	MAF_INRAE=12.5;MAF_USDA=16.667
NC_035079.1	68848879	.	G	T	.	.	MAF_INRAE=1.667
NC_035079.1	68848898	.	TCCAGGATGGC	TCCAGGATGGA	.	.	MAF_USDA=22.917
NC_035079.1	68848906	.	G	T	.	.	MAF_INRAE=1.667
NC_035079.1	68848908	.	C	A	.	.	MAF_INRAE=11.667
NC_035079.1	68848967	.	C	A	.	.	MAF_INRAE=5.833;MAF_USDA=4.098
NC_035079.1	68849008	.	T	C	.	.	MAF_INRAE=6.667
NC_035079.1	68849264	.	G	C	.	.	MAF_USDA=18.033
NC_035079.1	68849331	.	C	T	.	.	MAF_INRAE=3.797;MAF_USDA=16.667
NC_035079.1	68849332	.	A	G	.	.	MAF_INRAE=8.333
NC_035079.1	68849341	.	A	G	.	.	MAF_USDA=1.639
NC_035079.1	68849581	.	A	G	.	.	MAF_USDA=1.639
NC_035079.1	68849587	.	G	A	.	.	MAF_INRAE=14.557;MAF_USDA=5.294
NC_035079.1	68849641	.	G	A	.	.	MAF_USDA=2.459
NC_035079.1	68849664	.	G	T	.	.	MAF_INRAE=17.089;MAF_USDA=4.706
NC_035079.1	68849696	.	G	A	.	.	MAF_INRAE=21.519;MAF_USDA=20.833
NC_035079.1	68849883	.	G	A	.	.	MAF_USDA=1.765
NC_035079.1	68849901	.	C	A	.	.	MAF_INRAE=3.333;MAF_USDA=40.0
NC_035079.1	68849960	.	A	G	.	.	MAF_INRAE=5.0;MAF_USDA=10.417
NC_035079.1	68849961	.	C	T	.	.	MAF_INRAE=6.667;MAF_USDA=3.529
NC_035079.1	68849965	.	T	A	.	.	MAF_INRAE=10.0;MAF_USDA=16.667
NC_035079.1	68849967	.	T	G	.	.	MAF_INRAE=10.0;MAF_USDA=16.667
NC_035079.1	68850012	.	A	T	.	.	MAF_INRAE=20.253;MAF_USDA=14.118
NC_035079.1	68850014	.	T	G	.	.	MAF_INRAE=10.0;MAF_USDA=14.118
NC_035079.1	68850159	.	A	G	.	.	MAF_USDA=1.639
NC_035079.1	68850275	.	C	T	.	.	MAF_INRAE=20.253;MAF_USDA=15.294
NC_035079.1	68850319	.	T	C	.	.	MAF_INRAE=2.5
NC_035079.1	68850444	.	G	T	.	.	MAF_USDA=3.279
NC_035079.1	68850460	.	A	T	.	.	MAF_INRAE=5.0
NC_035079.1	68850509	.	A	T	.	.	MAF_INRAE=21.519;MAF_USDA=50.0
NC_035079.1	68850548	.	G	A	.	.	MAF_INRAE=1.667;MAF_USDA=3.279
NC_035079.1	68850550	.	C	A	.	.	MAF_USDA=1.639
NC_035079.1	68850669	.	C	T	.	.	MAF_INRAE=20.253;MAF_USDA=18.235
NC_035079.1	68850833	.	T	A	.	.	MAF_INRAE=20.253;MAF_USDA=19.412
NC_035079.1	68850878	.	A	G	.	.	MAF_INRAE=14.557;MAF_USDA=9.412
NC_035079.1	68850964	.	G	T	.	.	MAF_USDA=2.459
NC_035079.1	68850991	.	C	G	.	.	MAF_USDA=3.279
NC_035079.1	68851173	.	C	A	.	.	MAF_USDA=4.918
NC_035079.1	68851201	.	C	T	.	.	MAF_USDA=1.639
NC_035079.1	68851225	.	C	T	.	.	MAF_INRAE=21.519;MAF_USDA=18.235
NC_035079.1	68851301	.	A	C	.	.	MAF_USDA=1.639
NC_035079.1	68851419	.	C	T	.	.	MAF_INRAE=21.519;MAF_USDA=14.706
NC_035079.1	68851560	.	TGG	TGT	.	.	MAF_USDA=22.917
NC_035079.1	68851562	.	G	T	.	.	MAF_INRAE=22.152;MAF_USDA=15.574
NC_035079.1	68851591	.	T	G	.	.	MAF_USDA=18.852
NC_035079.1	68851612	.	A	G	.	.	MAF_USDA=4.118
NC_035079.1	68851682	.	C	T	.	.	MAF_USDA=16.667
NC_035079.1	68851823	.	C	T	.	.	MAF_INRAE=21.519;MAF_USDA=15.294
NC_035079.1	68851942	.	A	C	.	.	MAF_USDA=4.706
NC_035079.1	68852031	.	A	G	.	.	MAF_USDA=14.754
NC_035079.1	68852117	.	A	G	.	.	MAF_INRAE=17.089;MAF_USDA=6.471
NC_035079.1	68852246	.	T	G	.	.	MAF_INRAE=5.833
NC_035079.1	68852358	.	G	A	.	.	MAF_USDA=1.639
NC_035079.1	68852498	.	A	T	.	.	MAF_USDA=2.459
NC_035079.1	68852502	.	T	A	.	.	MAF_USDA=2.459
NC_035079.1	68852564	.	C	A	.	.	MAF_USDA=2.459
NC_035079.1	68852615	.	A	C	.	.	MAF_USDA=23.77
NC_035079.1	68852645	.	T	G	.	.	MAF_INRAE=16.456;MAF_USDA=4.706
NC_035079.1	68852751	.	G	A	.	.	MAF_USDA=4.098
NC_035079.1	68852877	.	C	G	.	.	MAF_INRAE=5.833
NC_035079.1	68852931	.	T	C	.	.	MAF_USDA=1.639
NC_035079.1	68852960	.	T	G	.	.	MAF_USDA=3.279
NC_035079.1	68852991	.	A	G	.	.	MAF_INRAE=21.519;MAF_USDA=15.882
NC_035079.1	68853003	.	A	T	.	.	MAF_USDA=16.667
NC_035079.1	68853086	.	A	C	.	.	MAF_USDA=37.647
NC_035079.1	68853147	.	G	T	.	.	MAF_INRAE=21.519;MAF_USDA=17.059
NC_035079.1	68853194	.	T	G	.	.	MAF_USDA=2.459
NC_035079.1	68853253	.	A	G	.	.	MAF_INRAE=21.519;MAF_USDA=45.882
NC_035079.1	68853317	.	T	A	.	.	MAF_USDA=1.639
NC_035079.1	68853357	.	C	T	.	.	MAF_USDA=1.639
NC_035079.1	68853422	.	G	T	.	.	MAF_USDA=1.639
NC_035079.1	68853626	.	G	A	.	.	MAF_USDA=2.459
NC_035079.1	68853634	.	A	T	.	.	MAF_USDA=1.639
NC_035079.1	68853646	.	A	G	.	.	MAF_INRAE=6.962
NC_035079.1	68853713	.	G	A	.	.	MAF_USDA=1.639
NC_035079.1	68853876	.	C	T	.	.	MAF_INRAE=1.667;MAF_USDA=16.667
NC_035079.1	68853881	.	T	A	.	.	MAF_INRAE=7.595;MAF_USDA=16.667
NC_035079.1	68853886	.	A	G	.	.	MAF_INRAE=1.667;MAF_USDA=16.667
NC_035079.1	68854034	.	C	T	.	.	MAF_USDA=1.639
NC_035079.1	68854117	.	C	A	.	.	MAF_INRAE=4.167;MAF_USDA=1.765
NC_035079.1	68854200	.	C	T	.	.	MAF_INRAE=32.278;MAF_USDA=22.941
NC_035079.1	68854223	.	G	A	.	.	MAF_INRAE=7.595;MAF_USDA=5.882
NC_035079.1	68854280	.	G	T	.	.	MAF_USDA=3.279
NC_035079.1	68854288	.	A	G	.	.	MAF_USDA=1.639
NC_035079.1	68854318	.	T	G	.	.	MAF_USDA=2.459
NC_035079.1	68854484	.	T	C	.	.	MAF_USDA=2.459
NC_035079.1	68854574	.	T	A	.	.	MAF_INRAE=6.962
NC_035079.1	68854699	.	A	G	.	.	MAF_INRAE=5.263;MAF_USDA=1.639
NC_035079.1	68854833	.	T	G	.	.	MAF_USDA=1.639
NC_035079.1	68854866	.	G	A	.	.	MAF_USDA=6.471
NC_035079.1	68854974	.	G	C	.	.	MAF_INRAE=7.595;MAF_USDA=16.667
NC_035079.1	68854993	.	C	T	.	.	MAF_USDA=4.918
NC_035079.1	68855027	.	G	C	.	.	MAF_INRAE=7.595;MAF_USDA=16.667
NC_035079.1	68855121	.	A	T	.	.	MAF_INRAE=49.367;MAF_USDA=31.765
NC_035079.1	68855122	.	T	A	.	.	MAF_INRAE=19.62;MAF_USDA=11.765
NC_035079.1	68855178	.	G	T	.	.	MAF_INRAE=7.595;MAF_USDA=16.667
NC_035079.1	68855195	.	G	A	.	.	MAF_INRAE=32.278;MAF_USDA=26.471
NC_035079.1	68855201	.	A	T	.	.	MAF_INRAE=26.316;MAF_USDA=16.667
NC_035079.1	68855204	.	G	C	.	.	MAF_USDA=14.583
NC_035079.1	68855353	.	C	T	.	.	MAF_INRAE=7.595;MAF_USDA=16.667
NC_035079.1	68855373	.	G	A	.	.	MAF_USDA=1.639
NC_035079.1	68855429	.	T	A	.	.	MAF_USDA=2.459
NC_035079.1	68855443	.	G	T	.	.	MAF_USDA=2.459
NC_035079.1	68855572	.	C	T	.	.	MAF_USDA=1.639
NC_035079.1	68855574	.	C	T	.	.	MAF_INRAE=5.696;MAF_USDA=3.279
NC_035079.1	68855680	.	C	A	.	.	MAF_INRAE=48.101;MAF_USDA=35.882
NC_035079.1	68855774	.	A	T	.	.	MAF_USDA=3.279
NC_035079.1	68855798	.	A	G	.	.	MAF_USDA=1.639
NC_035079.1	68855986	.	G	T	.	.	MAF_USDA=1.639
NC_035079.1	68856024	.	G	A	.	.	MAF_USDA=2.459
NC_035079.1	68856056	.	T	C	.	.	MAF_USDA=1.639
NC_035079.1	68856127	.	A	T	.	.	MAF_INRAE=7.595;MAF_USDA=7.647
NC_035079.1	68856177	.	G	T	.	.	MAF_INRAE=49.367;MAF_USDA=35.882
NC_035079.1	68856273	.	C	T	.	.	MAF_INRAE=7.595;MAF_USDA=8.235
NC_035079.1	68856309	.	A	T	.	.	MAF_USDA=3.529
NC_035079.1	68856315	.	C	T	.	.	MAF_USDA=2.459
NC_035079.1	68856346	.	G	C	.	.	MAF_INRAE=7.595;MAF_USDA=16.667
NC_035079.1	68856377	.	C	A	.	.	MAF_USDA=3.279
NC_035079.1	68856457	.	G	A	.	.	MAF_USDA=2.459
NC_035079.1	68856547	.	G	T	.	.	MAF_INRAE=40.506;MAF_USDA=48.824
NC_035079.1	68856683	.	A	G	.	.	MAF_INRAE=7.595;MAF_USDA=16.667
NC_035079.1	68856694	.	C	T	.	.	MAF_USDA=4.098
NC_035079.1	68856706	.	A	T	.	.	MAF_USDA=1.639
NC_035079.1	68856777	.	C	T	.	.	MAF_USDA=4.098
NC_035079.1	68856935	.	T	C	.	.	MAF_INRAE=38.608;MAF_USDA=45.294
NC_035079.1	68857005	.	A	C	.	.	MAF_INRAE=46.835;MAF_USDA=45.833
NC_035079.1	68857189	.	C	T	.	.	MAF_USDA=1.639
NC_035079.1	68857293	.	A	G	.	.	MAF_INRAE=38.608;MAF_USDA=48.235
NC_035079.1	68857294	.	A	T	.	.	MAF_USDA=1.639
NC_035079.1	68857352	.	T	A	.	.	MAF_USDA=2.459
NC_035079.1	68857370	.	C	T	.	.	MAF_USDA=1.639
NC_035079.1	68857371	.	T	G	.	.	MAF_USDA=1.639
NC_035079.1	68857384	.	T	G	.	.	MAF_USDA=1.639
NC_035079.1	68857475	.	T	G	.	.	MAF_INRAE=17.089;MAF_USDA=7.059
NC_035079.1	68857644	.	T	C	.	.	MAF_INRAE=12.658;MAF_USDA=30.0
NC_035079.1	68857664	.	C	T	.	.	MAF_INRAE=17.5;MAF_USDA=12.353
NC_035079.1	68857721	.	C	T	.	.	MAF_USDA=3.279
NC_035079.1	68857745	.	A	C	.	.	MAF_INRAE=1.667;MAF_USDA=3.279
NC_035079.1	68857813	.	G	C	.	.	MAF_INRAE=18.987;MAF_USDA=44.118
NC_035079.1	68857833	.	A	G	.	.	MAF_INRAE=6.962
NC_035079.1	68857869	.	C	T	.	.	MAF_USDA=1.639
NC_035079.1	68857908	.	A	C	.	.	MAF_INRAE=7.595;MAF_USDA=9.524
NC_035079.1	68857939	.	G	A	.	.	MAF_INRAE=32.278;MAF_USDA=44.706
NC_035079.1	68858080	.	G	A	.	.	MAF_INRAE=39.873;MAF_USDA=27.059
NC_035079.1	68858084	.	C	T	.	.	MAF_INRAE=7.595;MAF_USDA=10.588
NC_035079.1	68858116	.	C	T	.	.	MAF_INRAE=7.595;MAF_USDA=10.588
NC_035079.1	68858278	.	A	G	.	.	MAF_USDA=7.647
NC_035079.1	68858287	.	A	G	.	.	MAF_USDA=1.639
NC_035079.1	68858330	.	G	A	.	.	MAF_INRAE=15.789
NC_035079.1	68858465	.	C	A	.	.	MAF_USDA=4.918
NC_035079.1	68858526	.	T	C	.	.	MAF_USDA=8.235
NC_035079.1	68858690	.	C	A	.	.	MAF_USDA=5.738
NC_035079.1	68858919	.	A	G	.	.	MAF_INRAE=43.671;MAF_USDA=25.882
NC_035079.1	68859177	.	A	C	.	.	MAF_INRAE=41.139;MAF_USDA=25.294
NC_035079.1	68859183	.	C	T	.	.	MAF_INRAE=7.595;MAF_USDA=16.667
NC_035079.1	68859212	.	G	T	.	.	MAF_USDA=2.459
NC_035079.1	68859239	.	T	G	.	.	MAF_INRAE=41.139;MAF_USDA=25.294
NC_035079.1	68859257	.	A	T	.	.	MAF_INRAE=42.405;MAF_USDA=20.588
NC_035079.1	68859577	.	C	T	.	.	MAF_USDA=3.279
NC_035079.1	68860025	.	C	T	.	.	MAF_INRAE=41.139;MAF_USDA=25.882
NC_035079.1	68860037	.	G	C	.	.	MAF_INRAE=41.139;MAF_USDA=27.059
NC_035079.1	68860041	.	T	A	.	.	MAF_USDA=1.639
NC_035079.1	68860147	.	C	T	.	.	MAF_INRAE=41.772;MAF_USDA=25.882
NC_035079.1	68860177	.	C	T	.	.	MAF_INRAE=41.139;MAF_USDA=31.176
NC_035079.1	68860203	.	A	G	.	.	MAF_INRAE=41.139;MAF_USDA=27.059
NC_035079.1	68860234	.	G	A	.	.	MAF_USDA=2.459
NC_035079.1	68860267	.	T	A	.	.	MAF_INRAE=6.962
NC_035079.1	68860324	.	T	G	.	.	MAF_USDA=3.279
NC_035079.1	68860340	.	T	C	.	.	MAF_INRAE=40.506;MAF_USDA=26.471
NC_035079.1	68860342	.	A	G	.	.	MAF_USDA=4.098
NC_035079.1	68860370	.	A	T	.	.	MAF_USDA=1.639
NC_035079.1	68860374	.	C	T	.	.	MAF_INRAE=17.089;MAF_USDA=6.471
NC_035079.1	68860393	.	G	T	.	.	MAF_USDA=3.279
NC_035079.1	68860682	.	T	C	.	.	MAF_INRAE=48.734;MAF_USDA=45.882
NC_035079.1	68860683	.	G	A	.	.	MAF_USDA=3.279
NC_035079.1	68860774	.	C	T	.	.	MAF_USDA=2.459
NC_035079.1	68860890	.	A	G	.	.	MAF_USDA=8.824
NC_035079.1	68860913	.	A	T	.	.	MAF_INRAE=48.734;MAF_USDA=45.294
NC_035079.1	68860971	.	G	T	.	.	MAF_USDA=2.459
NC_035079.1	68860984	.	T	G	.	.	MAF_INRAE=49.367;MAF_USDA=48.824
NC_035079.1	68861165	.	G	A	.	.	MAF_INRAE=7.595;MAF_USDA=16.667
NC_035079.1	68861167	.	C	T	.	.	MAF_INRAE=7.595;MAF_USDA=10.0
NC_035079.1	68861186	.	G	A	.	.	MAF_INRAE=5.063;MAF_USDA=2.459
NC_035079.1	68861221	.	A	G	.	.	MAF_INRAE=46.667;MAF_USDA=35.417
NC_035079.1	68861250	.	A	T	.	.	MAF_USDA=4.098
NC_035079.1	68861409	.	G	A	.	.	MAF_USDA=22.941
NC_035079.1	68861431	.	C	T	.	.	MAF_USDA=3.279
NC_035079.1	68861489	.	C	A	.	.	MAF_USDA=22.5
NC_035079.1	68862609	.	G	A	.	.	MAF_USDA=13.934
NC_035079.1	68862916	.	A	G	.	.	MAF_USDA=1.639
NC_035079.1	68862918	.	A	T	.	.	MAF_USDA=1.639
NC_035079.1	68863169	.	T	C	.	.	MAF_INRAE=8.861;MAF_USDA=30.588
NC_035079.1	68863217	.	G	A	.	.	MAF_USDA=16.393
NC_035079.1	68863224	.	A	G	.	.	MAF_INRAE=48.101;MAF_USDA=22.353
NC_035079.1	68863236	.	C	T	.	.	MAF_INRAE=8.861;MAF_USDA=32.143
NC_035079.1	68863259	.	G	A	.	.	MAF_USDA=4.237
NC_035079.1	68863346	.	G	A	.	.	MAF_USDA=3.279
NC_035079.1	68863403	.	A	G	.	.	MAF_USDA=3.279
NC_035079.1	68863463	.	C	T	.	.	MAF_USDA=4.918
NC_035079.1	68863622	.	G	A	.	.	MAF_USDA=4.118
NC_035079.1	68863734	.	A	C	.	.	MAF_USDA=3.279
NC_035079.1	68863760	.	G	A	.	.	MAF_INRAE=3.797;MAF_USDA=16.667
NC_035079.1	68863764	.	G	A	.	.	MAF_INRAE=7.595;MAF_USDA=2.083
NC_035079.1	68863925	.	G	A	.	.	MAF_USDA=4.918
NC_035079.1	68864056	.	G	A	.	.	MAF_INRAE=15.789
NC_035079.1	68864057	.	G	T	.	.	MAF_INRAE=24.684;MAF_USDA=7.059
NC_035079.1	68864308	.	C	A	.	.	MAF_INRAE=47.468;MAF_USDA=33.529
NC_035079.1	68864542	.	C	T	.	.	MAF_INRAE=7.595;MAF_USDA=5.294
NC_035079.1	68864745	.	G	T	.	.	MAF_INRAE=5.833
NC_035079.1	68864796	.	G	A	.	.	MAF_INRAE=3.333;MAF_USDA=1.765
NC_035079.1	68866937	.	G	A	.	.	MAF_USDA=4.167
NC_035079.1	68867201	.	C	T	.	.	MAF_USDA=4.167
NC_035079.1	68867204	.	A	T	.	.	MAF_USDA=4.167
NC_035079.1	68867333	.	G	A	.	.	MAF_USDA=1.639
NC_035079.1	68867363	.	G	A	.	.	MAF_INRAE=7.595;MAF_USDA=16.667
NC_035079.1	68867651	.	T	A	.	.	MAF_USDA=1.639
NC_035079.1	68867681	.	C	T	.	.	MAF_USDA=5.738
NC_035079.1	68867735	.	G	A	.	.	MAF_USDA=14.754
NC_035079.1	68867782	.	G	T	.	.	MAF_INRAE=20.833;MAF_USDA=3.279
NC_035079.1	68867787	.	A	C	.	.	MAF_USDA=4.098
NC_035079.1	68867840	.	T	C	.	.	MAF_INRAE=7.595;MAF_USDA=1.176
NC_035079.1	68868033	.	A	G	.	.	MAF_INRAE=7.595;MAF_USDA=2.083
NC_035079.1	68868087	.	C	A	.	.	MAF_INRAE=7.595;MAF_USDA=18.75
NC_035079.1	68868099	.	A	C	.	.	MAF_INRAE=46.835;MAF_USDA=22.353
NC_035079.1	68868147	.	C	A	.	.	MAF_INRAE=1.667;MAF_USDA=4.098
NC_035079.1	68868152	.	T	G	.	.	MAF_USDA=24.706
NC_035079.1	68868163	.	G	T	.	.	MAF_USDA=15.574
NC_035079.1	68868166	.	T	C	.	.	MAF_USDA=1.639
NC_035079.1	68868183	.	C	T	.	.	MAF_USDA=4.098
NC_035079.1	68868203	.	A	C	.	.	MAF_INRAE=1.667;MAF_USDA=6.557
NC_035079.1	68868232	.	A	G	.	.	MAF_INRAE=45.57;MAF_USDA=39.412
NC_035079.1	68868260	.	G	A	.	.	MAF_USDA=4.118
NC_035079.1	68868274	.	C	T	.	.	MAF_USDA=1.639
NC_035079.1	68868304	.	G	A	.	.	MAF_USDA=4.098
NC_035079.1	68868351	.	C	G	.	.	MAF_INRAE=47.468;MAF_USDA=33.333
NC_035079.1	68868352	.	A	G	.	.	MAF_INRAE=47.5;MAF_USDA=33.333
NC_035079.1	68868371	.	C	T	.	.	MAF_USDA=4.118
NC_035079.1	68868389	.	T	G	.	.	MAF_INRAE=7.595;MAF_USDA=5.294
NC_035079.1	68868397	.	G	T	.	.	MAF_USDA=5.738
NC_035079.1	68868428	.	T	C	.	.	MAF_INRAE=19.167;MAF_USDA=9.412
NC_035079.1	68868521	.	C	A	.	.	MAF_USDA=4.918
NC_035079.1	68868522	.	A	T	.	.	MAF_USDA=4.918
NC_035079.1	68868537	.	A	T	.	.	MAF_USDA=4.118
NC_035079.1	68868538	.	T	C	.	.	MAF_USDA=2.083
NC_035079.1	68868582	.	A	T	.	.	MAF_USDA=2.5
NC_035079.1	68868591	.	G	T	.	.	MAF_INRAE=5.0
NC_035079.1	68868757	.	T	C	.	.	MAF_USDA=5.738
NC_035079.1	68868774	.	A	G	.	.	MAF_USDA=4.098
NC_035079.1	68868872	.	T	C	.	.	MAF_INRAE=1.667;MAF_USDA=4.098
NC_035079.1	68868904	.	T	C	.	.	MAF_USDA=1.639
NC_035079.1	68868929	.	C	T	.	.	MAF_USDA=1.639
NC_035079.1	68868991	.	G	A	.	.	MAF_USDA=3.529
NC_035079.1	68869038	.	G	T	.	.	MAF_INRAE=20.833;MAF_USDA=3.279
NC_035079.1	68869070	.	C	A	.	.	MAF_INRAE=1.667;MAF_USDA=3.279
NC_035079.1	68869316	.	T	C	.	.	MAF_USDA=4.118
NC_035079.1	68869327	.	A	T	.	.	MAF_USDA=4.918
NC_035079.1	68869361	.	C	A	.	.	MAF_INRAE=7.595;MAF_USDA=5.882
NC_035079.1	68869470	.	G	A	.	.	MAF_USDA=2.459
NC_035079.1	68869504	.	C	A	.	.	MAF_INRAE=7.595;MAF_USDA=18.75
NC_035079.1	68869590	.	C	T	.	.	MAF_USDA=1.639
NC_035079.1	68869636	.	T	C	.	.	MAF_INRAE=7.595;MAF_USDA=5.294
NC_035079.1	68869641	.	T	C	.	.	MAF_INRAE=5.263;MAF_USDA=1.639
NC_035079.1	68869645	.	G	A	.	.	MAF_USDA=13.115
NC_035079.1	68869648	.	T	C	.	.	MAF_USDA=13.115
NC_035079.1	68869779	.	C	A	.	.	MAF_INRAE=7.595;MAF_USDA=5.294
NC_035079.1	68869783	.	C	T	.	.	MAF_USDA=2.459
NC_035079.1	68869918	.	C	T	.	.	MAF_USDA=4.918
NC_035079.1	68869987	.	A	G	.	.	MAF_USDA=3.279
NC_035079.1	68869991	.	T	A	.	.	MAF_USDA=4.098
NC_035079.1	68869999	.	T	A	.	.	MAF_INRAE=5.0
NC_035079.1	68870011	.	A	T	.	.	MAF_INRAE=1.667;MAF_USDA=4.098
NC_035079.1	68870042	.	G	C	.	.	MAF_USDA=1.639
NC_035079.1	68870091	.	A	C	.	.	MAF_INRAE=7.595;MAF_USDA=2.083
NC_035079.1	68870118	.	C	A	.	.	MAF_INRAE=15.789;MAF_USDA=10.417
NC_035079.1	68870249	.	C	A	.	.	MAF_USDA=6.522
NC_035079.1	68870958	.	A	G	.	.	MAF_USDA=27.083
NC_035079.1	68871016	.	T	G	.	.	MAF_USDA=14.583
NC_035079.1	68871052	.	A	C	.	.	MAF_USDA=33.333
NC_035079.1	68871105	.	A	C	.	.	MAF_INRAE=5.696
NC_035079.1	68871128	.	T	C	.	.	MAF_INRAE=7.595;MAF_USDA=16.667
NC_035079.1	68871177	.	C	T	.	.	MAF_INRAE=1.667
NC_035079.1	68871188	.	G	A	.	.	MAF_INRAE=7.595;MAF_USDA=18.75
NC_035079.1	68871221	.	T	C	.	.	MAF_USDA=2.083
NC_035079.1	68871224	.	A	C	.	.	MAF_INRAE=2.5;MAF_USDA=13.115
NC_035079.1	68871362	.	G	A	.	.	MAF_INRAE=1.667;MAF_USDA=4.098
NC_035079.1	68871394	.	G	T	.	.	MAF_INRAE=1.667;MAF_USDA=3.279
NC_035079.1	68871412	.	G	A	.	.	MAF_USDA=4.118
NC_035079.1	68871484	.	C	T	.	.	MAF_USDA=4.098
NC_035079.1	68871493	.	T	A	.	.	MAF_INRAE=7.595;MAF_USDA=16.667
NC_035079.1	68871581	.	T	C	.	.	MAF_USDA=13.934
NC_035079.1	68871595	.	C	T	.	.	MAF_INRAE=36.076;MAF_USDA=24.706
NC_035079.1	68871687	.	C	T	.	.	MAF_INRAE=16.456;MAF_USDA=5.294
NC_035079.1	68871921	.	G	T	.	.	MAF_USDA=3.279
NC_035079.1	68871929	.	C	A	.	.	MAF_USDA=1.667
NC_035079.1	68871940	.	C	T	.	.	MAF_INRAE=7.595;MAF_USDA=5.357
NC_035079.1	68871942	.	T	C	.	.	MAF_INRAE=1.667;MAF_USDA=5.357
NC_035079.1	68871948	.	C	T	.	.	MAF_USDA=4.167
NC_035079.1	68872200	.	C	A	.	.	MAF_USDA=2.083
NC_035079.1	68872562	.	T	A	.	.	MAF_USDA=5.738
NC_035079.1	68872580	.	G	A	.	.	MAF_INRAE=8.861;MAF_USDA=33.333
NC_035079.1	68872982	.	C	A	.	.	MAF_USDA=4.098
NC_035079.1	68872983	.	G	A	.	.	MAF_USDA=1.639
NC_035079.1	68873012	.	C	T	.	.	MAF_INRAE=1.667;MAF_USDA=16.667
NC_035079.1	68873021	.	G	C	.	.	MAF_INRAE=1.667;MAF_USDA=4.706
NC_035079.1	68873022	.	T	G	.	.	MAF_INRAE=1.667;MAF_USDA=4.706
NC_035079.1	68873058	.	C	G	.	.	MAF_INRAE=1.667;MAF_USDA=1.639
NC_035079.1	68873066	.	G	A	.	.	MAF_INRAE=5.0
NC_035079.1	68873115	.	A	G	.	.	MAF_USDA=1.639
NC_035079.1	68873146	.	G	A	.	.	MAF_USDA=1.639
NC_035079.1	68873181	.	G	A	.	.	MAF_USDA=1.639
NC_035079.1	68873219	.	C	T	.	.	MAF_USDA=1.639
NC_035079.1	68873331	.	A	G	.	.	MAF_INRAE=17.5;MAF_USDA=10.588
NC_035079.1	68873389	.	C	T	.	.	MAF_USDA=4.118
NC_035079.1	68873568	.	G	A	.	.	MAF_USDA=3.279
NC_035079.1	68873579	.	T	C	.	.	MAF_USDA=2.083
NC_035079.1	68873584	.	C	A	.	.	MAF_USDA=17.262
NC_035079.1	68873815	.	A	G	.	.	MAF_INRAE=5.696;MAF_USDA=2.459
NC_035079.1	68873853	.	A	T	.	.	MAF_INRAE=4.167;MAF_USDA=38.095
NC_035079.1	68873873	.	A	G	.	.	MAF_INRAE=5.0
NC_035079.1	68873895	.	A	T	.	.	MAF_USDA=4.167
NC_035079.1	68873942	.	A	T	.	.	MAF_USDA=4.167
NC_035079.1	68878101	.	A	G	.	.	MAF_USDA=47.826
NC_035079.1	68878118	.	C	A	.	.	MAF_USDA=3.448
NC_035079.1	68878259	.	G	A	.	.	MAF_INRAE=21.053;MAF_USDA=24.118
NC_035079.1	68878366	.	C	T	.	.	MAF_USDA=4.118
NC_035079.1	68878512	.	T	C	.	.	MAF_USDA=1.639
NC_035079.1	68878552	.	C	G	.	.	MAF_INRAE=1.667
NC_035079.1	68878561	.	T	G	.	.	MAF_INRAE=7.595;MAF_USDA=16.667
NC_035079.1	68878659	.	C	T	.	.	MAF_INRAE=1.667;MAF_USDA=3.279
NC_035079.1	68878691	.	T	C	.	.	MAF_INRAE=7.595;MAF_USDA=5.294
NC_035079.1	68878744	.	A	G	.	.	MAF_INRAE=5.833
NC_035079.1	68878748	.	T	C	.	.	MAF_USDA=1.639
NC_035079.1	68878798	.	C	T	.	.	MAF_INRAE=1.667;MAF_USDA=4.167
NC_035079.1	68878933	.	G	A	.	.	MAF_INRAE=36.076;MAF_USDA=39.583
NC_035079.1	68878967	.	A	G	.	.	MAF_INRAE=36.076;MAF_USDA=24.706
NC_035079.1	68879035	.	A	T	.	.	MAF_INRAE=45.57;MAF_USDA=40.0
NC_035079.1	68879250	.	T	C	.	.	MAF_INRAE=36.076;MAF_USDA=24.118
NC_035079.1	68879288	.	A	T	.	.	MAF_USDA=2.083
NC_035079.1	68879296	.	C	T	.	.	MAF_INRAE=1.667;MAF_USDA=3.279
NC_035079.1	68879305	.	G	A	.	.	MAF_INRAE=17.5;MAF_USDA=10.0
NC_035079.1	68879352	.	T	G	.	.	MAF_INRAE=17.5;MAF_USDA=10.588
NC_035079.1	68879360	.	G	T	.	.	MAF_INRAE=8.861;MAF_USDA=12.353
NC_035079.1	68879372	.	C	T	.	.	MAF_INRAE=7.595;MAF_USDA=16.667
NC_035079.1	68879609	.	T	A	.	.	MAF_INRAE=35.443;MAF_USDA=23.529
NC_035079.1	68879790	.	A	G	.	.	MAF_INRAE=46.835;MAF_USDA=22.941
NC_035079.1	68879912	.	G	C	.	.	MAF_USDA=3.279
NC_035079.1	68879926	.	C	A	.	.	MAF_USDA=4.118
NC_035079.1	68879957	.	A	T	.	.	MAF_USDA=2.083
NC_035079.1	68880032	.	G	A	.	.	MAF_INRAE=4.167;MAF_USDA=1.765
NC_035079.1	68880069	.	C	T	.	.	MAF_USDA=1.639
NC_035079.1	68880077	.	G	C	.	.	MAF_INRAE=1.667;MAF_USDA=4.098
NC_035079.1	68880089	.	C	T	.	.	MAF_INRAE=31.579;MAF_USDA=22.941
NC_035079.1	68880095	.	T	A	.	.	MAF_USDA=4.098
NC_035079.1	68880137	.	C	A	.	.	MAF_INRAE=48.101;MAF_USDA=22.941
NC_035079.1	68880144	.	C	T	.	.	MAF_INRAE=3.797
NC_035079.1	68880178	.	T	C	.	.	MAF_USDA=4.918
NC_035079.1	68880406	.	C	T	.	.	MAF_USDA=2.459
NC_035079.1	68880526	.	A	C	.	.	MAF_USDA=4.118
NC_035079.1	68880688	.	G	A	.	.	MAF_INRAE=5.063;MAF_USDA=3.279
NC_035079.1	68880704	.	A	T	.	.	MAF_USDA=2.459
NC_035079.1	68880914	.	G	C	.	.	MAF_USDA=11.475
NC_035079.1	68880954	.	A	C	.	.	MAF_INRAE=5.0
NC_035079.1	68881049	.	A	C	.	.	MAF_USDA=18.852
NC_035079.1	68881251	.	A	C	.	.	MAF_INRAE=4.167;MAF_USDA=1.765
NC_035079.1	68881267	.	C	T	.	.	MAF_USDA=2.459
NC_035079.1	68881347	.	A	T	.	.	MAF_INRAE=3.797;MAF_USDA=16.667
NC_035079.1	68881348	.	A	T	.	.	MAF_INRAE=1.667;MAF_USDA=16.667
NC_035079.1	68881370	.	T	C	.	.	MAF_INRAE=8.861;MAF_USDA=7.647
NC_035079.1	68881397	.	G	T	.	.	MAF_USDA=5.738
NC_035079.1	68881507	.	A	T	.	.	MAF_INRAE=41.772;MAF_USDA=21.176
NC_035079.1	68881531	.	A	T	.	.	MAF_INRAE=17.722;MAF_USDA=9.524
NC_035079.1	68881562	.	G	A	.	.	MAF_INRAE=26.316;MAF_USDA=18.75
NC_035079.1	68881586	.	C	A	.	.	MAF_INRAE=17.089;MAF_USDA=4.706
NC_035079.1	68881588	.	C	T	.	.	MAF_INRAE=17.5;MAF_USDA=31.765
NC_035079.1	68881610	.	G	A	.	.	MAF_INRAE=5.063;MAF_USDA=4.918
NC_035079.1	68881761	.	C	T	.	.	MAF_INRAE=5.696;MAF_USDA=3.279
NC_035079.1	68881777	.	A	G	.	.	MAF_USDA=18.033
NC_035079.1	68881791	.	C	T	.	.	MAF_INRAE=45.57
NC_035079.1	68881802	.	T	C	.	.	MAF_USDA=3.279
NC_035079.1	68881866	.	G	T	.	.	MAF_USDA=3.279
NC_035079.1	68881888	.	A	G	.	.	MAF_USDA=3.279
NC_035079.1	68881921	.	C	T	.	.	MAF_INRAE=8.228;MAF_USDA=34.524
NC_035079.1	68881942	.	G	T	.	.	MAF_USDA=2.5
NC_035079.1	68881943	.	A	T	.	.	MAF_USDA=2.5
NC_035079.1	68881952	.	C	T	.	.	MAF_INRAE=36.076;MAF_USDA=23.214
NC_035079.1	68882049	.	C	T	.	.	MAF_INRAE=20.833;MAF_USDA=2.459
NC_035079.1	68882109	.	T	G	.	.	MAF_INRAE=1.667;MAF_USDA=6.557
NC_035079.1	68882182	.	C	T	.	.	MAF_USDA=1.639
NC_035079.1	68882195	.	A	G	.	.	MAF_USDA=1.639
NC_035079.1	68882212	.	C	A	.	.	MAF_INRAE=18.333;MAF_USDA=13.529
NC_035079.1	68882213	.	C	G	.	.	MAF_INRAE=18.333;MAF_USDA=14.118
NC_035079.1	68882260	.	G	A	.	.	MAF_INRAE=7.595;MAF_USDA=16.667
NC_035079.1	68882311	.	G	A	.	.	MAF_INRAE=6.962
NC_035079.1	68882565	.	A	G	.	.	MAF_INRAE=16.667;MAF_USDA=10.0
NC_035079.1	68882571	.	G	T	.	.	MAF_INRAE=1.667;MAF_USDA=5.294
NC_035079.1	68882690	.	A	C	.	.	MAF_INRAE=18.333;MAF_USDA=13.529
NC_035079.1	68882743	.	T	C	.	.	MAF_USDA=2.459
NC_035079.1	68882795	.	G	A	.	.	MAF_USDA=1.639
NC_035079.1	68882876	.	T	G	.	.	MAF_USDA=3.529
NC_035079.1	68882929	.	A	C	.	.	MAF_USDA=5.738
NC_035079.1	68883000	.	A	G	.	.	MAF_INRAE=1.667;MAF_USDA=3.279
NC_035079.1	68883021	.	C	A	.	.	MAF_USDA=16.667
NC_035079.1	68883027	.	C	T	.	.	MAF_USDA=2.459
NC_035079.1	68883033	.	G	T	.	.	MAF_INRAE=5.833
NC_035079.1	68883165	.	C	T	.	.	MAF_INRAE=7.595;MAF_USDA=16.667
NC_035079.1	68883295	.	G	T	.	.	MAF_USDA=1.639
NC_035079.1	68883301	.	T	A	.	.	MAF_USDA=1.639
NC_035079.1	68883418	.	G	A	.	.	MAF_USDA=2.459
NC_035079.1	68883499	.	C	T	.	.	MAF_USDA=1.639
NC_035079.1	68883521	.	A	T	.	.	MAF_USDA=4.706
NC_035079.1	68883717	.	C	T	.	.	MAF_USDA=1.639
NC_035079.1	68883760	.	G	A	.	.	MAF_USDA=2.459
NC_035079.1	68883902	.	T	G	.	.	MAF_INRAE=9.494;MAF_USDA=2.459
NC_035079.1	68883943	.	G	A	.	.	MAF_INRAE=16.667;MAF_USDA=10.0
NC_035079.1	68883995	.	A	T	.	.	MAF_USDA=2.941
NC_035079.1	68884063	.	C	A	.	.	MAF_USDA=1.639
NC_035079.1	68884072	.	G	T	.	.	MAF_USDA=2.459
NC_035079.1	68884106	.	T	G	.	.	MAF_INRAE=15.19;MAF_USDA=13.529
NC_035079.1	68884187	.	C	A	.	.	MAF_INRAE=24.684;MAF_USDA=10.588
NC_035079.1	68884234	.	A	T	.	.	MAF_USDA=2.459
NC_035079.1	68884268	.	A	G	.	.	MAF_INRAE=5.833;MAF_USDA=20.833
NC_035079.1	68884269	.	C	G	.	.	MAF_INRAE=5.833;MAF_USDA=20.833
NC_035079.1	68884333	.	G	A	.	.	MAF_USDA=11.475
NC_035079.1	68884417	.	G	A	.	.	MAF_USDA=20.833
NC_035079.1	68884526	.	T	A	.	.	MAF_USDA=9.016
NC_035079.1	68884772	.	C	T	.	.	MAF_USDA=9.016
NC_035079.1	68884802	.	C	A	.	.	MAF_INRAE=1.667;MAF_USDA=3.279
NC_035079.1	68884813	.	G	T	.	.	MAF_INRAE=12.025;MAF_USDA=6.471
NC_035079.1	68884839	.	G	C	.	.	MAF_USDA=9.836
NC_035079.1	68884843	.	C	T	.	.	MAF_USDA=2.459
NC_035079.1	68884849	.	T	A	.	.	MAF_USDA=2.459
NC_035079.1	68884878	.	G	C	.	.	MAF_INRAE=6.667;MAF_USDA=10.417
NC_035079.1	68884908	.	G	T	.	.	MAF_INRAE=31.646;MAF_USDA=16.471
NC_035079.1	68884958	.	C	A	.	.	MAF_USDA=2.459
NC_035079.1	68885111	.	G	T	.	.	MAF_USDA=5.738
NC_035079.1	68885124	.	G	C	.	.	MAF_USDA=31.25
NC_035079.1	68885149	.	A	G	.	.	MAF_USDA=6.627
NC_035079.1	68885974	.	C	A	.	.	MAF_INRAE=26.316;MAF_USDA=6.471
NC_035079.1	68886006	.	C	T	.	.	MAF_USDA=2.459
NC_035079.1	68886023	.	G	A	.	.	MAF_INRAE=5.833
NC_035079.1	68886044	.	G	A	.	.	MAF_INRAE=20.0;MAF_USDA=3.333
NC_035079.1	68886047	.	CAAAAAC	CAAAAAA	.	.	MAF_USDA=2.083
NC_035079.1	68886053	.	C	A	.	.	MAF_INRAE=7.595
NC_035079.1	68886111	.	G	A	.	.	MAF_INRAE=12.025;MAF_USDA=6.471
NC_035079.1	68886124	.	A	G	.	.	MAF_USDA=1.639
NC_035079.1	68886492	.	C	A	.	.	MAF_INRAE=12.025;MAF_USDA=6.471
NC_035079.1	68886619	.	A	T	.	.	MAF_USDA=1.639
NC_035079.1	68886665	.	T	C	.	.	MAF_USDA=3.279
NC_035079.1	68886684	.	G	A	.	.	MAF_INRAE=5.833
NC_035079.1	68886809	.	T	G	.	.	MAF_INRAE=12.025;MAF_USDA=6.471
NC_035079.1	68886810	.	A	C	.	.	MAF_INRAE=25.949;MAF_USDA=8.235
NC_035079.1	68886822	.	A	G	.	.	MAF_USDA=4.118
NC_035079.1	68886965	.	A	T	.	.	MAF_USDA=4.167
NC_035079.1	68886967	.	G	T	.	.	MAF_USDA=4.167
NC_035079.1	68886977	.	T	A	.	.	MAF_USDA=4.167
NC_035079.1	68887103	.	G	A	.	.	MAF_USDA=1.639
NC_035079.1	68887159	.	A	T	.	.	MAF_INRAE=12.025;MAF_USDA=6.471
NC_035079.1	68887161	.	A	G	.	.	MAF_USDA=1.639
NC_035079.1	68887179	.	G	T	.	.	MAF_USDA=1.639
NC_035079.1	68887248	.	T	A	.	.	MAF_USDA=2.5
NC_035079.1	68887469	.	A	C	.	.	MAF_INRAE=12.025;MAF_USDA=6.471
NC_035079.1	68887524	.	C	T	.	.	MAF_USDA=4.167
NC_035079.1	68887525	.	G	A	.	.	MAF_INRAE=25.949;MAF_USDA=8.333
NC_035079.1	68887657	.	C	A	.	.	MAF_INRAE=5.833
NC_035079.1	68887785	.	C	A	.	.	MAF_INRAE=12.025;MAF_USDA=20.833
NC_035079.1	68887958	.	A	T	.	.	MAF_USDA=2.353
NC_035079.1	68887961	.	G	T	.	.	MAF_USDA=5.738
NC_035079.1	68888161	.	G	T	.	.	MAF_INRAE=5.833
NC_035079.1	68888248	.	C	T	.	.	MAF_INRAE=22.152;MAF_USDA=8.235
NC_035079.1	68888251	.	A	G	.	.	MAF_INRAE=5.696;MAF_USDA=2.459
NC_035079.1	68888312	.	A	T	.	.	MAF_USDA=18.75
NC_035079.1	68888326	.	C	T	.	.	MAF_INRAE=12.025;MAF_USDA=20.833
NC_035079.1	68888401	.	A	C	.	.	MAF_INRAE=12.025;MAF_USDA=6.471
NC_035079.1	68888511	.	T	C	.	.	MAF_INRAE=12.025;MAF_USDA=6.471
NC_035079.1	68888549	.	C	A	.	.	MAF_INRAE=12.025;MAF_USDA=20.833
NC_035079.1	68888577	.	T	G	.	.	MAF_INRAE=12.025;MAF_USDA=20.833
NC_035079.1	68888660	.	T	C	.	.	MAF_INRAE=6.962
NC_035079.1	68888699	.	G	T	.	.	MAF_INRAE=12.025;MAF_USDA=6.471
NC_035079.1	68888791	.	T	A	.	.	MAF_USDA=1.639
NC_035079.1	68888801	.	G	T	.	.	MAF_USDA=8.824
NC_035079.1	68888802	.	A	C	.	.	MAF_USDA=12.295
NC_035079.1	68888811	.	C	T	.	.	MAF_INRAE=16.667;MAF_USDA=10.0
NC_035079.1	68888967	.	A	T	.	.	MAF_INRAE=8.228;MAF_USDA=21.765
NC_035079.1	68889075	.	G	A	.	.	MAF_USDA=2.941
NC_035079.1	68889087	.	A	C	.	.	MAF_USDA=8.197
NC_035079.1	68889117	.	C	G	.	.	MAF_USDA=2.353
NC_035079.1	68889186	.	A	C	.	.	MAF_INRAE=36.709;MAF_USDA=19.643
NC_035079.1	68889216	.	A	C	.	.	MAF_INRAE=12.025;MAF_USDA=11.905
NC_035079.1	68889539	.	T	A	.	.	MAF_INRAE=20.833;MAF_USDA=3.279
NC_035079.1	68889551	.	G	A	.	.	MAF_USDA=1.639
NC_035079.1	68889675	.	T	C	.	.	MAF_USDA=4.706
NC_035079.1	68889742	.	TCTGTTGTGAGGGGG	TCTGTTGTGAGGGGA	.	.	MAF_USDA=6.25
NC_035079.1	68889756	.	G	A	.	.	MAF_USDA=36.667
NC_035079.1	68889813	.	T	A	.	.	MAF_INRAE=12.025;MAF_USDA=6.471
NC_035079.1	68889816	.	G	A	.	.	MAF_INRAE=31.646;MAF_USDA=17.059
NC_035079.1	68889820	.	G	A	.	.	MAF_USDA=4.098
NC_035079.1	68889888	.	A	G	.	.	MAF_USDA=1.639
NC_035079.1	68890159	.	C	T	.	.	MAF_USDA=2.459
NC_035079.1	68890231	.	C	T	.	.	MAF_INRAE=4.167;MAF_USDA=1.765
NC_035079.1	68890244	.	A	T	.	.	MAF_USDA=1.639
NC_035079.1	68890262	.	C	A	.	.	MAF_USDA=1.639
NC_035079.1	68890336	.	C	G	.	.	MAF_INRAE=26.316
NC_035079.1	68890493	.	C	G	.	.	MAF_USDA=1.639
NC_035079.1	68890571	.	C	A	.	.	MAF_INRAE=37.342;MAF_USDA=19.412
NC_035079.1	68890618	.	T	C	.	.	MAF_INRAE=12.5;MAF_USDA=14.706
NC_035079.1	68890625	.	C	T	.	.	MAF_INRAE=31.646;MAF_USDA=17.059
NC_035079.1	68890631	.	C	T	.	.	MAF_INRAE=15.789
NC_035079.1	68890633	.	T	G	.	.	MAF_INRAE=5.263;MAF_USDA=1.639
NC_035079.1	68890668	.	G	A	.	.	MAF_USDA=2.353
NC_035079.1	68890928	.	T	C	.	.	MAF_USDA=2.459
NC_035079.1	68891072	.	T	C	.	.	MAF_INRAE=31.646;MAF_USDA=16.471
NC_035079.1	68891128	.	C	A	.	.	MAF_USDA=4.167
NC_035079.1	68891186	.	A	C	.	.	MAF_INRAE=46.203;MAF_USDA=43.529
NC_035079.1	68891259	.	T	C	.	.	MAF_USDA=4.167
NC_035079.1	68891271	.	G	A	.	.	MAF_USDA=2.459
NC_035079.1	68891467	.	C	T	.	.	MAF_USDA=2.353
NC_035079.1	68891618	.	T	C	.	.	MAF_USDA=1.639
NC_035079.1	68891674	.	G	T	.	.	MAF_INRAE=31.013;MAF_USDA=17.647
NC_035079.1	68891702	.	T	C	.	.	MAF_INRAE=5.833
NC_035079.1	68891722	.	A	G	.	.	MAF_INRAE=12.025;MAF_USDA=5.882
NC_035079.1	68891831	.	C	A	.	.	MAF_INRAE=20.886;MAF_USDA=35.417
NC_035079.1	68891853	.	T	C	.	.	MAF_INRAE=20.886;MAF_USDA=43.443
NC_035079.1	68891903	.	T	C	.	.	MAF_USDA=9.016
NC_035079.1	68891917	.	C	A	.	.	MAF_INRAE=5.0
NC_035079.1	68891996	.	C	T	.	.	MAF_USDA=2.459
NC_035079.1	68891999	.	C	T	.	.	MAF_INRAE=20.833;MAF_USDA=3.279
NC_035079.1	68892025	.	G	A	.	.	MAF_USDA=2.459
NC_035079.1	68892079	.	T	C	.	.	MAF_INRAE=6.962
NC_035079.1	68892105	.	T	A	.	.	MAF_INRAE=35.443;MAF_USDA=42.353
NC_035079.1	68892152	.	G	A	.	.	MAF_INRAE=5.263
NC_035079.1	68892156	.	G	C	.	.	MAF_INRAE=48.101;MAF_USDA=45.833
NC_035079.1	68892174	.	G	A	.	.	MAF_INRAE=9.494;MAF_USDA=27.083
NC_035079.1	68892294	.	A	C	.	.	MAF_USDA=2.459
NC_035079.1	68892295	.	A	T	.	.	MAF_INRAE=20.833;MAF_USDA=3.279
NC_035079.1	68892298	.	C	A	.	.	MAF_USDA=2.459
NC_035079.1	68892319	.	G	A	.	.	MAF_USDA=2.459
NC_035079.1	68892329	.	G	A	.	.	MAF_INRAE=10.833;MAF_USDA=14.118
NC_035079.1	68892338	.	A	T	.	.	MAF_USDA=3.279
NC_035079.1	68892359	.	C	G	.	.	MAF_USDA=2.5
NC_035079.1	68892360	.	G	A	.	.	MAF_INRAE=39.241;MAF_USDA=23.214
NC_035079.1	68892390	.	C	T	.	.	MAF_USDA=2.459
NC_035079.1	68892418	.	A	C	.	.	MAF_USDA=2.459
NC_035079.1	68892419	.	A	T	.	.	MAF_USDA=2.459
NC_035079.1	68892466	.	T	C	.	.	MAF_INRAE=5.063;MAF_USDA=1.639
NC_035079.1	68892501	.	T	G	.	.	MAF_USDA=4.098
NC_035079.1	68892631	.	C	T	.	.	MAF_INRAE=26.582;MAF_USDA=13.529
NC_035079.1	68892902	.	G	A	.	.	MAF_USDA=5.882
NC_035079.1	68893003	.	G	A	.	.	MAF_USDA=2.459
NC_035079.1	68893025	.	G	C	.	.	MAF_INRAE=5.263;MAF_USDA=2.459
NC_035079.1	68893134	.	C	A	.	.	MAF_INRAE=38.608;MAF_USDA=29.412
NC_035079.1	68893154	.	A	G	.	.	MAF_USDA=2.459
NC_035079.1	68893175	.	T	A	.	.	MAF_INRAE=5.696;MAF_USDA=7.377
NC_035079.1	68893314	.	T	C	.	.	MAF_USDA=1.639
NC_035079.1	68893406	.	C	G	.	.	MAF_INRAE=34.81;MAF_USDA=14.706
NC_035079.1	68893446	.	T	G	.	.	MAF_INRAE=5.263
NC_035079.1	68893463	.	C	A	.	.	MAF_USDA=2.459
NC_035079.1	68893468	.	A	T	.	.	MAF_USDA=2.459
NC_035079.1	68893469	.	A	T	.	.	MAF_USDA=2.459
NC_035079.1	68893525	.	C	A	.	.	MAF_INRAE=34.81;MAF_USDA=18.824
NC_035079.1	68893638	.	C	A	.	.	MAF_INRAE=4.167;MAF_USDA=8.235
NC_035079.1	68893772	.	A	C	.	.	MAF_INRAE=30.0;MAF_USDA=20.833
NC_035079.1	68893872	.	A	T	.	.	MAF_INRAE=25.949;MAF_USDA=29.412
NC_035079.1	68893926	.	A	C	.	.	MAF_INRAE=20.253;MAF_USDA=22.353
NC_035079.1	68893938	.	G	T	.	.	MAF_USDA=1.639
NC_035079.1	68894047	.	G	C	.	.	MAF_INRAE=21.667;MAF_USDA=3.529
NC_035079.1	68894131	.	T	G	.	.	MAF_INRAE=13.291;MAF_USDA=11.765
NC_035079.1	68894182	.	C	T	.	.	MAF_INRAE=13.291;MAF_USDA=16.471
NC_035079.1	68894187	.	G	A	.	.	MAF_INRAE=41.139;MAF_USDA=42.941
NC_035079.1	68894233	.	G	A	.	.	MAF_INRAE=31.646;MAF_USDA=20.0
NC_035079.1	68894382	.	T	C	.	.	MAF_USDA=20.492
NC_035079.1	68894383	.	G	A	.	.	MAF_INRAE=11.392;MAF_USDA=13.115
NC_035079.1	68894393	.	G	T	.	.	MAF_INRAE=13.291;MAF_USDA=18.235
NC_035079.1	68894403	.	G	T	.	.	MAF_INRAE=5.833;MAF_USDA=21.176
NC_035079.1	68894513	.	C	G	.	.	MAF_INRAE=18.354;MAF_USDA=11.765
NC_035079.1	68894623	.	C	T	.	.	MAF_INRAE=15.789;MAF_USDA=33.607
NC_035079.1	68894697	.	T	C	.	.	MAF_INRAE=15.789;MAF_USDA=4.098
NC_035079.1	68894761	.	G	C	.	.	MAF_INRAE=15.789;MAF_USDA=4.098
NC_035079.1	68894768	.	G	C	.	.	MAF_INRAE=15.789;MAF_USDA=26.23
NC_035079.1	68894837	.	G	A	.	.	MAF_USDA=3.279
NC_035079.1	68894948	.	G	A	.	.	MAF_INRAE=5.0
NC_035079.1	68895012	.	G	A	.	.	MAF_USDA=22.131
NC_035079.1	68895013	.	A	C	.	.	MAF_INRAE=7.595;MAF_USDA=30.0
NC_035079.1	68895111	.	G	A	.	.	MAF_USDA=2.941
NC_035079.1	68895147	.	C	T	.	.	MAF_INRAE=7.595;MAF_USDA=27.647
NC_035079.1	68895169	.	C	T	.	.	MAF_INRAE=15.789;MAF_USDA=3.279
NC_035079.1	68895179	.	T	G	.	.	MAF_USDA=8.824
NC_035079.1	68895187	.	G	A	.	.	MAF_INRAE=4.167;MAF_USDA=8.235
NC_035079.1	68895233	.	G	A	.	.	MAF_INRAE=4.167;MAF_USDA=8.235
NC_035079.1	68895251	.	C	T	.	.	MAF_INRAE=15.789
NC_035079.1	68895294	.	C	T	.	.	MAF_INRAE=15.789;MAF_USDA=3.279
NC_035079.1	68895418	.	G	A	.	.	MAF_INRAE=13.291;MAF_USDA=16.471
NC_035079.1	68895520	.	T	C	.	.	MAF_INRAE=6.962;MAF_USDA=3.279
NC_035079.1	68895562	.	T	C	.	.	MAF_INRAE=6.962;MAF_USDA=3.279
NC_035079.1	68895671	.	G	A	.	.	MAF_USDA=2.459
NC_035079.1	68895692	.	A	C	.	.	MAF_USDA=3.279
NC_035079.1	68895708	.	T	A	.	.	MAF_USDA=2.459
NC_035079.1	68895751	.	T	G	.	.	MAF_INRAE=6.962;MAF_USDA=8.235
NC_035079.1	68895759	.	C	T	.	.	MAF_INRAE=6.962;MAF_USDA=8.235
NC_035079.1	68895761	.	A	G	.	.	MAF_USDA=4.918
NC_035079.1	68895822	.	A	G	.	.	MAF_USDA=4.167
NC_035079.1	68895848	.	G	A	.	.	MAF_INRAE=15.789
NC_035079.1	68895849	.	G	A	.	.	MAF_INRAE=4.167;MAF_USDA=8.824
NC_035079.1	68895870	.	T	A	.	.	MAF_INRAE=6.962;MAF_USDA=8.235
NC_035079.1	68895872	.	G	A	.	.	MAF_INRAE=2.5;MAF_USDA=8.235
NC_035079.1	68895906	.	G	A	.	.	MAF_USDA=7.377
NC_035079.1	68895935	.	G	T	.	.	MAF_INRAE=5.263
NC_035079.1	68895975	.	G	T	.	.	MAF_USDA=1.639
NC_035079.1	68896023	.	A	G	.	.	MAF_INRAE=7.595;MAF_USDA=27.059
NC_035079.1	68896180	.	C	G	.	.	MAF_INRAE=10.833;MAF_USDA=10.417
NC_035079.1	68896333	.	C	T	.	.	MAF_USDA=2.459
NC_035079.1	68896347	.	C	A	.	.	MAF_USDA=7.059
NC_035079.1	68896389	.	C	A	.	.	MAF_USDA=2.459
NC_035079.1	68896476	.	G	T	.	.	MAF_USDA=1.639
NC_035079.1	68896480	.	C	A	.	.	MAF_INRAE=4.167;MAF_USDA=8.824
NC_035079.1	68896482	.	T	G	.	.	MAF_USDA=2.459
NC_035079.1	68896589	.	T	C	.	.	MAF_INRAE=4.167;MAF_USDA=8.824
NC_035079.1	68896819	.	G	A	.	.	MAF_USDA=2.941
NC_035079.1	68896842	.	A	G	.	.	MAF_USDA=1.639
NC_035079.1	68896857	.	T	G	.	.	MAF_INRAE=5.0;MAF_USDA=27.059
NC_035079.1	68896873	.	T	G	.	.	MAF_INRAE=15.789
NC_035079.1	68897138	.	G	A	.	.	MAF_INRAE=17.089;MAF_USDA=5.294
NC_035079.1	68897147	.	A	G	.	.	MAF_USDA=6.557
NC_035079.1	68897189	.	C	T	.	.	MAF_INRAE=47.368;MAF_USDA=36.471
NC_035079.1	68897337	.	A	G	.	.	MAF_INRAE=26.582;MAF_USDA=13.529
NC_035079.1	68897343	.	G	A	.	.	MAF_USDA=1.639
NC_035079.1	68897390	.	T	G	.	.	MAF_USDA=1.639
NC_035079.1	68897447	.	G	A	.	.	MAF_USDA=27.083
NC_035079.1	68897524	.	A	G	.	.	MAF_USDA=4.167
NC_035079.1	68897542	.	G	A	.	.	MAF_INRAE=5.263;MAF_USDA=2.459
NC_035079.1	68897572	.	A	T	.	.	MAF_USDA=3.279
NC_035079.1	68897573	.	A	G	.	.	MAF_USDA=22.353
NC_035079.1	68897718	.	T	C	.	.	MAF_INRAE=20.833;MAF_USDA=8.824
NC_035079.1	68897886	.	C	T	.	.	MAF_USDA=2.941
NC_035079.1	68898043	.	G	T	.	.	MAF_USDA=24.59
NC_035079.1	68898115	.	G	C	.	.	MAF_USDA=3.279
NC_035079.1	68898116	.	G	T	.	.	MAF_USDA=3.279
NC_035079.1	68898339	.	C	A	.	.	MAF_INRAE=18.354;MAF_USDA=31.765
NC_035079.1	68898433	.	C	T	.	.	MAF_USDA=7.377
NC_035079.1	68898518	.	G	A	.	.	MAF_USDA=1.639
NC_035079.1	68898585	.	A	G	.	.	MAF_INRAE=17.089;MAF_USDA=31.765
NC_035079.1	68898588	.	G	A	.	.	MAF_INRAE=17.5;MAF_USDA=11.176
NC_035079.1	68898682	.	C	G	.	.	MAF_INRAE=13.291;MAF_USDA=14.706
NC_035079.1	68898685	.	T	C	.	.	MAF_INRAE=14.167;MAF_USDA=30.588
NC_035079.1	68898693	.	T	C	.	.	MAF_INRAE=18.354;MAF_USDA=30.588
NC_035079.1	68898733	.	A	G	.	.	MAF_INRAE=18.354;MAF_USDA=32.941
NC_035079.1	68898805	.	C	G	.	.	MAF_INRAE=13.291;MAF_USDA=12.353
NC_035079.1	68898806	.	G	A	.	.	MAF_USDA=2.459
NC_035079.1	68898884	.	G	A	.	.	MAF_INRAE=21.667;MAF_USDA=2.941
NC_035079.1	68898995	.	A	T	.	.	MAF_INRAE=49.367;MAF_USDA=33.529
NC_035079.1	68899018	.	G	A	.	.	MAF_INRAE=10.127;MAF_USDA=4.118
NC_035079.1	68899197	.	G	A	.	.	MAF_INRAE=44.937;MAF_USDA=29.412
NC_035079.1	68899412	.	A	C	.	.	MAF_INRAE=5.263
NC_035079.1	68899453	.	G	A	.	.	MAF_USDA=8.824
NC_035079.1	68899504	.	G	A	.	.	MAF_USDA=3.279
NC_035079.1	68899537	.	G	T	.	.	MAF_USDA=12.941
NC_035079.1	68899566	.	C	T	.	.	MAF_INRAE=22.785;MAF_USDA=42.941
NC_035079.1	68899603	.	G	A	.	.	MAF_INRAE=21.667;MAF_USDA=4.118
NC_035079.1	68899638	.	A	C	.	.	MAF_USDA=8.197
NC_035079.1	68899804	.	T	C	.	.	MAF_INRAE=15.833;MAF_USDA=8.824
NC_035079.1	68899894	.	G	A	.	.	MAF_INRAE=17.5;MAF_USDA=10.0
NC_035079.1	68900009	.	T	G	.	.	MAF_INRAE=31.646;MAF_USDA=17.647
NC_035079.1	68900018	.	C	G	.	.	MAF_INRAE=31.646;MAF_USDA=17.647
NC_035079.1	68900064	.	A	G	.	.	MAF_USDA=2.459
NC_035079.1	68900190	.	C	T	.	.	MAF_INRAE=5.063;MAF_USDA=23.77
NC_035079.1	68900219	.	T	A	.	.	MAF_USDA=2.459
NC_035079.1	68900288	.	A	G	.	.	MAF_INRAE=20.833;MAF_USDA=3.529
NC_035079.1	68900588	.	A	G	.	.	MAF_USDA=6.557
NC_035079.1	68900911	.	C	T	.	.	MAF_INRAE=16.667;MAF_USDA=10.0
NC_035079.1	68901023	.	C	T	.	.	MAF_INRAE=5.263
NC_035079.1	68901041	.	C	A	.	.	MAF_INRAE=45.57;MAF_USDA=41.765
NC_035079.1	68901153	.	T	G	.	.	MAF_INRAE=9.494;MAF_USDA=14.118
NC_035079.1	68901183	.	C	T	.	.	MAF_INRAE=5.263
NC_035079.1	68901258	.	C	T	.	.	MAF_INRAE=26.582;MAF_USDA=12.353
NC_035079.1	68901473	.	G	A	.	.	MAF_USDA=2.459
NC_035079.1	68901488	.	T	C	.	.	MAF_INRAE=15.789;MAF_USDA=6.471
NC_035079.1	68901631	.	A	G	.	.	MAF_USDA=2.459
NC_035079.1	68901710	.	A	C	.	.	MAF_INRAE=5.263
NC_035079.1	68901722	.	G	A	.	.	MAF_USDA=2.459
NC_035079.1	68901762	.	C	T	.	.	MAF_INRAE=10.127;MAF_USDA=5.882
NC_035079.1	68901922	.	G	A	.	.	MAF_USDA=2.459
NC_035079.1	68901967	.	A	T	.	.	MAF_USDA=1.639
NC_035079.1	68902176	.	C	T	.	.	MAF_USDA=2.459
NC_035079.1	68902457	.	G	A	.	.	MAF_INRAE=5.063;MAF_USDA=12.295
NC_035079.1	68902458	.	G	T	.	.	MAF_INRAE=1.667;MAF_USDA=13.115
NC_035079.1	68902523	.	C	A	.	.	MAF_INRAE=10.759;MAF_USDA=2.941
NC_035079.1	68902577	.	G	T	.	.	MAF_INRAE=18.987;MAF_USDA=16.471
NC_035079.1	68902623	.	G	A	.	.	MAF_USDA=2.459
NC_035079.1	68902752	.	T	C	.	.	MAF_INRAE=31.013;MAF_USDA=17.059
NC_035079.1	68902946	.	G	C	.	.	MAF_USDA=20.833
NC_035079.1	68903719	.	G	A	.	.	MAF_INRAE=43.671;MAF_USDA=27.647
NC_035079.1	68903750	.	G	A	.	.	MAF_INRAE=13.291;MAF_USDA=8.824
NC_035079.1	68903775	.	G	T	.	.	MAF_INRAE=20.0;MAF_USDA=3.279
NC_035079.1	68903863	.	A	G	.	.	MAF_INRAE=21.053;MAF_USDA=8.235
NC_035079.1	68903875	.	G	A	.	.	MAF_INRAE=19.167
NC_035079.1	68904000	.	A	G	.	.	MAF_USDA=1.639
NC_035079.1	68904005	.	G	T	.	.	MAF_INRAE=21.053;MAF_USDA=20.833
NC_035079.1	68904031	.	G	A	.	.	MAF_INRAE=5.263
NC_035079.1	68904119	.	G	T	.	.	MAF_USDA=2.459
NC_035079.1	68904124	.	A	G	.	.	MAF_INRAE=22.5;MAF_USDA=2.941
NC_035079.1	68904127	.	T	G	.	.	MAF_INRAE=5.263
NC_035079.1	68904206	.	G	A	.	.	MAF_USDA=5.738
NC_035079.1	68904236	.	C	T	.	.	MAF_USDA=16.393
NC_035079.1	68904551	.	G	C	.	.	MAF_USDA=2.459
NC_035079.1	68904697	.	C	T	.	.	MAF_USDA=2.459
NC_035079.1	68904772	.	T	G	.	.	MAF_INRAE=15.789;MAF_USDA=20.833
NC_035079.1	68904795	.	A	T	.	.	MAF_INRAE=5.063
NC_035079.1	68905013	.	G	A	.	.	MAF_INRAE=10.759;MAF_USDA=7.059
NC_035079.1	68905216	.	C	A	.	.	MAF_USDA=1.639
NC_035079.1	68905288	.	T	A	.	.	MAF_INRAE=5.263
NC_035079.1	68905293	.	G	T	.	.	MAF_INRAE=5.263
NC_035079.1	68905323	.	G	A	.	.	MAF_INRAE=10.759;MAF_USDA=3.529
NC_035079.1	68905373	.	A	G	.	.	MAF_INRAE=10.127;MAF_USDA=2.941
NC_035079.1	68905377	.	C	T	.	.	MAF_INRAE=5.263
NC_035079.1	68905433	.	C	T	.	.	MAF_USDA=2.459
NC_035079.1	68905503	.	C	T	.	.	MAF_USDA=2.459
NC_035079.1	68905534	.	A	T	.	.	MAF_USDA=2.459
NC_035079.1	68905540	.	C	A	.	.	MAF_USDA=2.459
NC_035079.1	68905580	.	T	A	.	.	MAF_USDA=5.738
NC_035079.1	68905581	.	A	T	.	.	MAF_INRAE=22.5;MAF_USDA=13.529
NC_035079.1	68905826	.	C	T	.	.	MAF_USDA=2.459
NC_035079.1	68905866	.	T	C	.	.	MAF_INRAE=5.063;MAF_USDA=3.279
NC_035079.1	68905901	.	C	T	.	.	MAF_INRAE=5.063;MAF_USDA=4.098
NC_035079.1	68905909	.	A	C	.	.	MAF_INRAE=5.833;MAF_USDA=6.557
NC_035079.1	68905925	.	T	C	.	.	MAF_USDA=5.738
NC_035079.1	68905928	.	C	A	.	.	MAF_USDA=2.941
NC_035079.1	68905975	.	A	C	.	.	MAF_INRAE=13.291;MAF_USDA=9.412
NC_035079.1	68906071	.	T	A	.	.	MAF_INRAE=21.667;MAF_USDA=8.824
NC_035079.1	68906106	.	A	G	.	.	MAF_INRAE=5.063;MAF_USDA=20.492
NC_035079.1	68906232	.	G	T	.	.	MAF_INRAE=12.658;MAF_USDA=8.824
NC_035079.1	68906234	.	C	T	.	.	MAF_USDA=2.459
NC_035079.1	68906242	.	T	C	.	.	MAF_INRAE=12.658;MAF_USDA=8.824
NC_035079.1	68906275	.	T	C	.	.	MAF_INRAE=2.5
NC_035079.1	68906281	.	C	T	.	.	MAF_USDA=16.667
NC_035079.1	68906282	.	C	G	.	.	MAF_USDA=16.667
NC_035079.1	68906303	.	A	G	.	.	MAF_INRAE=5.0
NC_035079.1	68906320	.	G	A	.	.	MAF_INRAE=5.0;MAF_USDA=8.235
NC_035079.1	68906327	.	T	G	.	.	MAF_INRAE=5.0;MAF_USDA=3.279
NC_035079.1	68906365	.	C	T	.	.	MAF_INRAE=14.557;MAF_USDA=11.765
NC_035079.1	68906386	.	T	C	.	.	MAF_USDA=2.459
NC_035079.1	68906393	.	A	C	.	.	MAF_USDA=4.098
NC_035079.1	68906421	.	T	G	.	.	MAF_USDA=1.639
NC_035079.1	68906500	.	T	A	.	.	MAF_USDA=2.459
NC_035079.1	68906531	.	A	C	.	.	MAF_INRAE=15.823;MAF_USDA=13.529
NC_035079.1	68906543	.	T	C	.	.	MAF_USDA=2.459
NC_035079.1	68906553	.	T	G	.	.	MAF_INRAE=21.667;MAF_USDA=2.941
NC_035079.1	68906567	.	C	A	.	.	MAF_INRAE=15.789;MAF_USDA=20.833
NC_035079.1	68906681	.	C	G	.	.	MAF_INRAE=21.667;MAF_USDA=8.235
NC_035079.1	68906682	.	C	T	.	.	MAF_INRAE=21.667;MAF_USDA=8.235
NC_035079.1	68906713	.	G	A	.	.	MAF_USDA=4.098
NC_035079.1	68906758	.	G	T	.	.	MAF_USDA=9.836
NC_035079.1	68906774	.	A	G	.	.	MAF_INRAE=5.263;MAF_USDA=1.639
NC_035079.1	68906827	.	A	T	.	.	MAF_INRAE=15.823;MAF_USDA=12.941
NC_035079.1	68906904	.	A	G	.	.	MAF_USDA=3.333
NC_035079.1	68906929	.	G	A	.	.	MAF_INRAE=16.667;MAF_USDA=9.524
NC_035079.1	68906951	.	C	T	.	.	MAF_INRAE=5.263
NC_035079.1	68906978	.	T	C	.	.	MAF_INRAE=5.263
NC_035079.1	68907015	.	C	T	.	.	MAF_USDA=1.667
NC_035079.1	68907045	.	G	A	.	.	MAF_INRAE=7.595
NC_035079.1	68907111	.	G	T	.	.	MAF_INRAE=5.263;MAF_USDA=4.098
NC_035079.1	68907287	.	T	A	.	.	MAF_INRAE=5.263
NC_035079.1	68907336	.	A	T	.	.	MAF_USDA=3.333
NC_035079.1	68907363	.	C	A	.	.	MAF_INRAE=5.263;MAF_USDA=16.393
NC_035079.1	68907443	.	C	T	.	.	MAF_USDA=1.639
NC_035079.1	68907444	.	G	A	.	.	MAF_INRAE=44.937;MAF_USDA=29.412
NC_035079.1	68907455	.	G	C	.	.	MAF_INRAE=21.667;MAF_USDA=8.824
NC_035079.1	68907475	.	C	A	.	.	MAF_INRAE=5.263
NC_035079.1	68907508	.	A	T	.	.	MAF_INRAE=5.063;MAF_USDA=4.098
NC_035079.1	68907529	.	A	G	.	.	MAF_INRAE=24.051;MAF_USDA=24.118
NC_035079.1	68907555	.	C	A	.	.	MAF_USDA=5.357
NC_035079.1	68907558	.	A	G	.	.	MAF_USDA=19.167
NC_035079.1	68907575	.	C	T	.	.	MAF_USDA=29.167
NC_035079.1	68907615	.	G	A	.	.	MAF_USDA=4.098
NC_035079.1	68907617	.	A	C	.	.	MAF_INRAE=7.5;MAF_USDA=16.667
NC_035079.1	68907630	.	T	C	.	.	MAF_USDA=1.639
NC_035079.1	68907631	.	G	T	.	.	MAF_USDA=1.639
NC_035079.1	68907644	.	C	T	.	.	MAF_USDA=2.459
NC_035079.1	68907665	.	C	T	.	.	MAF_USDA=1.639
NC_035079.1	68907775	.	C	A	.	.	MAF_INRAE=5.263
NC_035079.1	68907789	.	C	G	.	.	MAF_USDA=1.639
NC_035079.1	68907865	.	C	T	.	.	MAF_INRAE=44.937;MAF_USDA=28.824
NC_035079.1	68907924	.	G	A	.	.	MAF_INRAE=27.848;MAF_USDA=8.333
NC_035079.1	68908057	.	G	A	.	.	MAF_INRAE=21.667;MAF_USDA=2.941
NC_035079.1	68908074	.	C	G	.	.	MAF_INRAE=5.263
NC_035079.1	68908094	.	C	T	.	.	MAF_USDA=20.833
NC_035079.1	68908121	.	T	G	.	.	MAF_INRAE=14.557;MAF_USDA=11.176
NC_035079.1	68908168	.	G	T	.	.	MAF_INRAE=10.759;MAF_USDA=2.353
NC_035079.1	68908186	.	A	T	.	.	MAF_INRAE=15.823;MAF_USDA=13.529
NC_035079.1	68908210	.	G	A	.	.	MAF_INRAE=10.759;MAF_USDA=2.353
NC_035079.1	68908330	.	G	A	.	.	MAF_INRAE=26.582;MAF_USDA=14.118
NC_035079.1	68908351	.	C	T	.	.	MAF_USDA=1.639
NC_035079.1	68908524	.	A	G	.	.	MAF_USDA=2.459
NC_035079.1	68908552	.	G	A	.	.	MAF_USDA=4.098
NC_035079.1	68908710	.	A	G	.	.	MAF_USDA=1.639
NC_035079.1	68908727	.	C	A	.	.	MAF_USDA=1.639
NC_035079.1	68908743	.	T	C	.	.	MAF_USDA=4.918
NC_035079.1	68908818	.	T	C	.	.	MAF_INRAE=43.671;MAF_USDA=28.824
NC_035079.1	68908937	.	A	G	.	.	MAF_INRAE=5.263
NC_035079.1	68909038	.	A	C	.	.	MAF_INRAE=5.263
NC_035079.1	68909042	.	C	A	.	.	MAF_USDA=2.459
NC_035079.1	68909091	.	A	G	.	.	MAF_INRAE=10.759;MAF_USDA=2.353
NC_035079.1	68909100	.	G	T	.	.	MAF_INRAE=14.557;MAF_USDA=11.765
NC_035079.1	68909193	.	A	G	.	.	MAF_USDA=8.197
NC_035079.1	68909198	.	G	A	.	.	MAF_USDA=2.459
NC_035079.1	68909261	.	A	T	.	.	MAF_USDA=2.459
NC_035079.1	68909263	.	C	T	.	.	MAF_INRAE=21.667;MAF_USDA=2.941
NC_035079.1	68909276	.	C	T	.	.	MAF_INRAE=14.557;MAF_USDA=11.905
NC_035079.1	68909316	.	A	T	.	.	MAF_USDA=18.033
NC_035079.1	68909325	.	A	C	.	.	MAF_USDA=1.639
NC_035079.1	68909333	.	T	A	.	.	MAF_INRAE=3.333
NC_035079.1	68909362	.	A	G	.	.	MAF_INRAE=10.526
NC_035079.1	68909398	.	C	T	.	.	MAF_USDA=20.833
NC_035079.1	68909480	.	T	A	.	.	MAF_INRAE=1.667
NC_035079.1	68909628	.	G	A	.	.	MAF_USDA=3.279
NC_035079.1	68909687	.	G	A	.	.	MAF_INRAE=5.833;MAF_USDA=5.738
NC_035079.1	68909701	.	G	C	.	.	MAF_INRAE=5.263
NC_035079.1	68909802	.	T	C	.	.	MAF_INRAE=6.667;MAF_USDA=10.417
NC_035079.1	68909818	.	G	T	.	.	MAF_USDA=17.213
NC_035079.1	68909856	.	G	A	.	.	MAF_USDA=1.639
NC_035079.1	68909872	.	T	G	.	.	MAF_INRAE=26.582;MAF_USDA=14.706
NC_035079.1	68909950	.	C	G	.	.	MAF_USDA=2.083
NC_035079.1	68910002	.	C	A	.	.	MAF_USDA=20.833
NC_035079.1	68910075	.	G	A	.	.	MAF_INRAE=17.5;MAF_USDA=10.0
NC_035079.1	68910147	.	T	A	.	.	MAF_INRAE=10.526
NC_035079.1	68910161	.	G	A	.	.	MAF_USDA=2.5
NC_035079.1	68910252	.	G	T	.	.	MAF_INRAE=14.557;MAF_USDA=11.905
NC_035079.1	68910285	.	C	A	.	.	MAF_USDA=20.492
NC_035079.1	68910298	.	C	G	.	.	MAF_INRAE=37.342;MAF_USDA=41.176
NC_035079.1	68910414	.	C	T	.	.	MAF_INRAE=5.263
NC_035079.1	68910450	.	C	T	.	.	MAF_INRAE=15.789
NC_035079.1	68910459	.	C	A	.	.	MAF_INRAE=21.053;MAF_USDA=2.41
NC_035079.1	68910517	.	G	A	.	.	MAF_INRAE=15.789
NC_035079.1	68910589	.	G	A	.	.	MAF_USDA=2.586
NC_035079.1	68910592	.	C	T	.	.	MAF_USDA=1.724
NC_035079.1	68910600	.	A	G	.	.	MAF_INRAE=15.823;MAF_USDA=13.529
NC_035079.1	68910670	.	C	T	.	.	MAF_USDA=2.941
NC_035079.1	68910691	.	C	A	.	.	MAF_INRAE=5.263
NC_035079.1	68910721	.	G	A	.	.	MAF_INRAE=7.5;MAF_USDA=11.176
NC_035079.1	68910744	.	A	C	.	.	MAF_USDA=1.639
NC_035079.1	68910815	.	C	T	.	.	MAF_INRAE=20.0;MAF_USDA=8.235
NC_035079.1	68910860	.	T	A	.	.	MAF_INRAE=5.263
NC_035079.1	68910876	.	G	A	.	.	MAF_INRAE=15.789;MAF_USDA=20.833
NC_035079.1	68910884	.	T	C	.	.	MAF_USDA=20.833
NC_035079.1	68910931	.	C	A	.	.	MAF_USDA=3.279
NC_035079.1	68911052	.	A	C	.	.	MAF_INRAE=5.263
NC_035079.1	68911073	.	G	T	.	.	MAF_INRAE=5.263
NC_035079.1	68911120	.	C	A	.	.	MAF_INRAE=10.0
NC_035079.1	68911127	.	T	C	.	.	MAF_INRAE=10.0
NC_035079.1	68911139	.	G	T	.	.	MAF_INRAE=8.333;MAF_USDA=45.833
NC_035079.1	68911143	.	G	A	.	.	MAF_INRAE=7.5;MAF_USDA=26.471
NC_035079.1	68911146	.	A	T	.	.	MAF_INRAE=6.667;MAF_USDA=25.882
NC_035079.1	68911147	.	A	G	.	.	MAF_INRAE=6.667;MAF_USDA=25.882
NC_035079.1	68911150	.	C	T	.	.	MAF_INRAE=6.667;MAF_USDA=26.471
NC_035079.1	68911151	.	A	T	.	.	MAF_INRAE=7.5;MAF_USDA=27.059
NC_035079.1	68911154	.	C	A	.	.	MAF_INRAE=5.833;MAF_USDA=4.918
NC_035079.1	68911160	.	G	A	.	.	MAF_USDA=6.557
NC_035079.1	68911166	.	C	G	.	.	MAF_INRAE=7.5
NC_035079.1	68911169	.	A	G	.	.	MAF_INRAE=7.5
NC_035079.1	68911171	.	A	C	.	.	MAF_USDA=2.459
NC_035079.1	68911173	.	A	T	.	.	MAF_INRAE=4.167
NC_035079.1	68911184	.	G	A	.	.	MAF_INRAE=5.0;MAF_USDA=8.333
NC_035079.1	68911191	.	G	A	.	.	MAF_INRAE=11.667
NC_035079.1	68911194	.	A	G	.	.	MAF_INRAE=11.667
NC_035079.1	68911203	.	G	A	.	.	MAF_INRAE=2.632
NC_035079.1	68911215	.	T	G	.	.	MAF_INRAE=10.833
NC_035079.1	68911391	.	A	C	.	.	MAF_INRAE=21.667;MAF_USDA=3.279
NC_035079.1	68911421	.	G	T	.	.	MAF_USDA=1.639
NC_035079.1	68911653	.	G	T	.	.	MAF_INRAE=5.833;MAF_USDA=2.459
NC_035079.1	68911701	.	A	G	.	.	MAF_INRAE=14.557;MAF_USDA=10.588
NC_035079.1	68911774	.	C	T	.	.	MAF_USDA=1.667
NC_035079.1	68911775	.	G	A	.	.	MAF_USDA=3.333
NC_035079.1	68911993	.	A	C	.	.	MAF_USDA=37.5
NC_035079.1	68911994	.	A	T	.	.	MAF_INRAE=29.167;MAF_USDA=39.583
NC_035079.1	68911995	.	C	G	.	.	MAF_USDA=39.583
NC_035079.1	68912004	.	AGTAAACCG	AGTAAACCA	.	.	MAF_USDA=29.167
NC_035079.1	68912012	.	G	A	.	.	MAF_INRAE=16.667;MAF_USDA=2.459
NC_035079.1	68912028	.	C	T	.	.	MAF_INRAE=21.667;MAF_USDA=2.353
NC_035079.1	68912058	.	A	C	.	.	MAF_USDA=18.852
NC_035079.1	68912100	.	T	C	.	.	MAF_USDA=2.459
NC_035079.1	68912113	.	T	A	.	.	MAF_USDA=2.459
NC_035079.1	68912176	.	T	C	.	.	MAF_INRAE=21.667;MAF_USDA=2.353
NC_035079.1	68912195	.	T	C	.	.	MAF_INRAE=36.709;MAF_USDA=45.882
NC_035079.1	68912249	.	G	C	.	.	MAF_INRAE=3.333;MAF_USDA=1.765
NC_035079.1	68912348	.	T	A	.	.	MAF_USDA=20.833
NC_035079.1	68912349	.	G	C	.	.	MAF_USDA=20.833
NC_035079.1	68912350	.	T	A	.	.	MAF_USDA=20.833
NC_035079.1	68912416	.	T	A	.	.	MAF_INRAE=21.519;MAF_USDA=24.118
NC_035079.1	68912581	.	T	C	.	.	MAF_USDA=2.459
NC_035079.1	68912582	.	G	A	.	.	MAF_INRAE=10.759;MAF_USDA=2.083
NC_035079.1	68912583	.	C	T	.	.	MAF_INRAE=7.5;MAF_USDA=2.083
NC_035079.1	68912585	.	G	T	.	.	MAF_INRAE=7.5;MAF_USDA=2.083
NC_035079.1	68912587	.	C	T	.	.	MAF_INRAE=7.5;MAF_USDA=2.083
NC_035079.1	68912592	.	A	C	.	.	MAF_INRAE=7.5;MAF_USDA=2.083
NC_035079.1	68912596	.	A	G	.	.	MAF_INRAE=7.5;MAF_USDA=24.706
NC_035079.1	68912643	.	T	C	.	.	MAF_INRAE=21.667;MAF_USDA=9.412
NC_035079.1	68912689	.	G	A	.	.	MAF_USDA=4.098
NC_035079.1	68912702	.	T	C	.	.	MAF_USDA=18.033
NC_035079.1	68912749	.	G	T	.	.	MAF_INRAE=21.053;MAF_USDA=20.833
NC_035079.1	68912802	.	A	G	.	.	MAF_USDA=10.656
NC_035079.1	68912898	.	G	T	.	.	MAF_USDA=1.639
NC_035079.1	68912964	.	C	T	.	.	MAF_INRAE=21.053;MAF_USDA=22.917
NC_035079.1	68913082	.	T	A	.	.	MAF_USDA=8.333
NC_035079.1	68913243	.	C	T	.	.	MAF_INRAE=14.557;MAF_USDA=7.647
NC_035079.1	68913297	.	C	A	.	.	MAF_INRAE=21.667;MAF_USDA=10.588
NC_035079.1	68913371	.	A	G	.	.	MAF_INRAE=21.667;MAF_USDA=2.941
NC_035079.1	68913374	.	A	C	.	.	MAF_USDA=2.353
NC_035079.1	68913389	.	A	G	.	.	MAF_USDA=1.667
NC_035079.1	68913391	.	C	G	.	.	MAF_INRAE=10.127;MAF_USDA=1.765
NC_035079.1	68913431	.	C	A	.	.	MAF_USDA=45.833
NC_035079.1	68914656	.	C	T	.	.	MAF_USDA=2.459
NC_035079.1	68914692	.	G	A	.	.	MAF_USDA=3.279
NC_035079.1	68914701	.	A	C	.	.	MAF_USDA=20.833
NC_035079.1	68914830	.	C	T	.	.	MAF_USDA=1.639
NC_035079.1	68914853	.	T	C	.	.	MAF_USDA=2.5
NC_035079.1	68914890	.	G	A	.	.	MAF_INRAE=17.089;MAF_USDA=4.706
NC_035079.1	68915053	.	T	C	.	.	MAF_INRAE=13.291;MAF_USDA=20.833
NC_035079.1	68915076	.	G	A	.	.	MAF_INRAE=15.789
NC_035079.1	68915154	.	A	G,T	.	.	MAF_INRAE=10.526
NC_035079.1	68915160	.	A	T	.	.	MAF_USDA=18.033
NC_035079.1	68915261	.	G	A	.	.	MAF_INRAE=15.789;MAF_USDA=2.459
NC_035079.1	68915274	.	A	G	.	.	MAF_INRAE=15.823;MAF_USDA=22.353
NC_035079.1	68915288	.	C	T	.	.	MAF_USDA=2.459
NC_035079.1	68915334	.	C	T	.	.	MAF_USDA=8.197
NC_035079.1	68915338	.	T	C	.	.	MAF_INRAE=5.263;MAF_USDA=7.377
NC_035079.1	68915406	.	G	T	.	.	MAF_INRAE=5.063;MAF_USDA=6.471
NC_035079.1	68915481	.	T	A	.	.	MAF_USDA=2.459
NC_035079.1	68915562	.	T	G	.	.	MAF_INRAE=5.833
NC_035079.1	68915564	.	T	A	.	.	MAF_INRAE=15.789
NC_035079.1	68915580	.	G	A	.	.	MAF_INRAE=21.053;MAF_USDA=20.833
NC_035079.1	68915650	.	C	T	.	.	MAF_INRAE=15.19;MAF_USDA=10.588
NC_035079.1	68915667	.	G	T	.	.	MAF_USDA=8.197
NC_035079.1	68915737	.	T	G	.	.	MAF_INRAE=20.0;MAF_USDA=9.412
NC_035079.1	68915745	.	C	A	.	.	MAF_USDA=1.639
NC_035079.1	68915875	.	G	T	.	.	MAF_USDA=2.353
NC_035079.1	68915892	.	G	A	.	.	MAF_INRAE=21.053
NC_035079.1	68915923	.	C	T	.	.	MAF_USDA=2.542
NC_035079.1	68916057	.	C	T	.	.	MAF_USDA=11.667
NC_035079.1	68916239	.	A	G	.	.	MAF_INRAE=7.5
NC_035079.1	68916274	.	C	A	.	.	MAF_INRAE=15.823;MAF_USDA=8.824
NC_035079.1	68916426	.	G	T	.	.	MAF_INRAE=21.519;MAF_USDA=6.25
NC_035079.1	68916448	.	T	G	.	.	MAF_USDA=1.639
NC_035079.1	68916475	.	A	C	.	.	MAF_USDA=2.459
NC_035079.1	68916542	.	C	T	.	.	MAF_INRAE=15.789;MAF_USDA=22.941
NC_035079.1	68916576	.	G	A	.	.	MAF_INRAE=7.595
NC_035079.1	68916636	.	C	T	.	.	MAF_INRAE=21.667;MAF_USDA=8.929
NC_035079.1	68916641	.	G	A	.	.	MAF_INRAE=15.823;MAF_USDA=9.412
NC_035079.1	68916677	.	A	G	.	.	MAF_INRAE=29.167;MAF_USDA=17.059
NC_035079.1	68916760	.	A	T	.	.	MAF_USDA=1.639
NC_035079.1	68916778	.	A	G	.	.	MAF_USDA=25.294
NC_035079.1	68916795	.	G	T	.	.	MAF_USDA=1.639
NC_035079.1	68916856	.	C	T	.	.	MAF_INRAE=15.823;MAF_USDA=22.941
NC_035079.1	68916935	.	C	T	.	.	MAF_USDA=1.639
NC_035079.1	68916947	.	C	A	.	.	MAF_INRAE=37.342;MAF_USDA=49.412
NC_035079.1	68916984	.	A	T	.	.	MAF_USDA=4.098
NC_035079.1	68917041	.	G	A	.	.	MAF_USDA=1.639
NC_035079.1	68917152	.	A	G	.	.	MAF_USDA=1.695
NC_035079.1	68917204	.	A	C	.	.	MAF_USDA=8.475
NC_035079.1	68917319	.	T	G	.	.	MAF_INRAE=7.5;MAF_USDA=2.439
NC_035079.1	68917324	.	C	A	.	.	MAF_USDA=3.39
NC_035079.1	68917369	.	CAAT	CAAC	.	.	MAF_USDA=4.167
NC_035079.1	68917372	.	T	C	.	.	MAF_INRAE=22.5;MAF_USDA=12.5
NC_035079.1	68917392	.	G	C	.	.	MAF_INRAE=13.291;MAF_USDA=13.529
NC_035079.1	68917521	.	C	T	.	.	MAF_INRAE=30.0;MAF_USDA=17.059
NC_035079.1	68917580	.	C	T	.	.	MAF_INRAE=15.823;MAF_USDA=9.412
NC_035079.1	68917650	.	G	T	.	.	MAF_USDA=4.098
NC_035079.1	68917651	.	G	A	.	.	MAF_USDA=4.098
NC_035079.1	68917809	.	A	C	.	.	MAF_USDA=10.656
NC_035079.1	68917816	.	C	A	.	.	MAF_USDA=2.459
NC_035079.1	68917918	.	T	C	.	.	MAF_USDA=2.083
NC_035079.1	68917970	.	T	A	.	.	MAF_INRAE=12.658;MAF_USDA=8.824
NC_035079.1	68917998	.	C	T	.	.	MAF_INRAE=26.582;MAF_USDA=10.417
NC_035079.1	68918085	.	G	A	.	.	MAF_USDA=4.918
NC_035079.1	68918113	.	G	A	.	.	MAF_INRAE=25.316;MAF_USDA=12.5
NC_035079.1	68918170	.	C	A	.	.	MAF_INRAE=39.873;MAF_USDA=26.471
NC_035079.1	68918225	.	G	A	.	.	MAF_INRAE=15.823;MAF_USDA=8.235
NC_035079.1	68918291	.	G	C	.	.	MAF_USDA=16.393
NC_035079.1	68918315	.	C	A	.	.	MAF_INRAE=13.291;MAF_USDA=7.647
NC_035079.1	68918373	.	T	G	.	.	MAF_USDA=1.639
NC_035079.1	68918390	.	T	A	.	.	MAF_INRAE=5.0
NC_035079.1	68918401	.	G	T	.	.	MAF_USDA=1.639
NC_035079.1	68918474	.	T	C	.	.	MAF_USDA=18.033
NC_035079.1	68918505	.	C	T	.	.	MAF_INRAE=14.557;MAF_USDA=8.929
NC_035079.1	68918617	.	T	G	.	.	MAF_INRAE=5.0;MAF_USDA=2.941
NC_035079.1	68918649	.	G	A	.	.	MAF_INRAE=15.789;MAF_USDA=6.471
NC_035079.1	68918774	.	C	T	.	.	MAF_INRAE=4.167;MAF_USDA=2.083
NC_035079.1	68918922	.	G	T	.	.	MAF_INRAE=22.5;MAF_USDA=10.588
NC_035079.1	68919083	.	T	C	.	.	MAF_USDA=1.639
NC_035079.1	68919166	.	G	A	.	.	MAF_INRAE=15.823
NC_035079.1	68919167	.	T	C	.	.	MAF_INRAE=20.833;MAF_USDA=9.412
NC_035079.1	68919250	.	A	G	.	.	MAF_USDA=1.639
NC_035079.1	68919406	.	A	T	.	.	MAF_INRAE=5.063;MAF_USDA=10.588
NC_035079.1	68919445	.	G	C	.	.	MAF_USDA=1.639
NC_035079.1	68919472	.	T	G	.	.	MAF_INRAE=15.823;MAF_USDA=8.824
NC_035079.1	68919540	.	G	A	.	.	MAF_USDA=3.279
NC_035079.1	68919556	.	C	T	.	.	MAF_INRAE=21.667;MAF_USDA=2.941
NC_035079.1	68919569	.	A	T	.	.	MAF_USDA=1.639
NC_035079.1	68919605	.	G	A	.	.	MAF_INRAE=5.263
NC_035079.1	68919654	.	G	A	.	.	MAF_INRAE=14.557;MAF_USDA=8.824
NC_035079.1	68919661	.	T	A	.	.	MAF_USDA=2.459
NC_035079.1	68919662	.	T	A	.	.	MAF_USDA=2.459
NC_035079.1	68919849	.	G	A	.	.	MAF_INRAE=12.025;MAF_USDA=6.471
NC_035079.1	68919957	.	A	C	.	.	MAF_INRAE=28.333;MAF_USDA=8.333
NC_035079.1	68919971	.	A	C	.	.	MAF_USDA=22.917
NC_035079.1	68919993	.	C	T	.	.	MAF_USDA=2.459
NC_035079.1	68920058	.	A	T	.	.	MAF_USDA=4.098
NC_035079.1	68920156	.	C	A	.	.	MAF_USDA=4.098
NC_035079.1	68920247	.	G	A	.	.	MAF_INRAE=10.526;MAF_USDA=13.253
NC_035079.1	68920254	.	G	A	.	.	MAF_USDA=7.143
NC_035079.1	68920256	.	T	A	.	.	MAF_USDA=2.976
NC_035079.1	68920961	.	G	A	.	.	MAF_INRAE=21.053
NC_035079.1	68921323	.	T	C	.	.	MAF_INRAE=39.474
NC_035079.1	68922387	.	C	G	.	.	MAF_INRAE=31.579;MAF_USDA=14.881
NC_035079.1	68922457	.	T	A	.	.	MAF_INRAE=29.167;MAF_USDA=15.882
NC_035079.1	68922466	.	C	T	.	.	MAF_INRAE=6.667;MAF_USDA=12.5
NC_035079.1	68922673	.	C	T	.	.	MAF_INRAE=21.053;MAF_USDA=20.833
NC_035079.1	68922770	.	G	C	.	.	MAF_USDA=2.976
NC_035079.1	68922847	.	G	A	.	.	MAF_USDA=1.667
NC_035079.1	68922889	.	G	A	.	.	MAF_USDA=3.279
NC_035079.1	68922964	.	G	A	.	.	MAF_USDA=2.353
NC_035079.1	68923028	.	C	T	.	.	MAF_USDA=2.5
NC_035079.1	68923040	.	G	T	.	.	MAF_INRAE=10.759;MAF_USDA=1.765
NC_035079.1	68923044	.	T	G	.	.	MAF_INRAE=7.5;MAF_USDA=1.765
NC_035079.1	68923126	.	G	A	.	.	MAF_INRAE=21.667;MAF_USDA=10.0
NC_035079.1	68923143	.	G	A	.	.	MAF_INRAE=7.595
NC_035079.1	68923243	.	T	G	.	.	MAF_USDA=20.833
NC_035079.1	68923345	.	C	T	.	.	MAF_INRAE=26.582;MAF_USDA=16.471
NC_035079.1	68923373	.	G	T	.	.	MAF_INRAE=39.241;MAF_USDA=42.353
NC_035079.1	68923414	.	C	T	.	.	MAF_USDA=3.279
NC_035079.1	68923476	.	A	T	.	.	MAF_USDA=9.016
NC_035079.1	68923487	.	T	A	.	.	MAF_USDA=10.656
NC_035079.1	68923521	.	G	A	.	.	MAF_USDA=9.016
NC_035079.1	68923525	.	A	G	.	.	MAF_USDA=7.377
NC_035079.1	68923602	.	T	A	.	.	MAF_USDA=2.459
NC_035079.1	68923834	.	C	T	.	.	MAF_INRAE=26.582;MAF_USDA=14.706
NC_035079.1	68923854	.	C	T	.	.	MAF_USDA=2.941
NC_035079.1	68923907	.	G	A	.	.	MAF_USDA=3.279
NC_035079.1	68924163	.	C	T	.	.	MAF_USDA=2.459
NC_035079.1	68924221	.	C	A	.	.	MAF_INRAE=18.987;MAF_USDA=31.25
NC_035079.1	68924237	.	A	T	.	.	MAF_INRAE=15.789
NC_035079.1	68924245	.	C	A	.	.	MAF_USDA=2.459
NC_035079.1	68924246	.	T	G	.	.	MAF_INRAE=5.263;MAF_USDA=7.377
NC_035079.1	68924281	.	C	A	.	.	MAF_INRAE=15.823;MAF_USDA=11.176
NC_035079.1	68924299	.	C	T	.	.	MAF_USDA=2.459
NC_035079.1	68924390	.	G	A	.	.	MAF_USDA=1.639
NC_035079.1	68924421	.	C	T	.	.	MAF_USDA=2.083
NC_035079.1	68924463	.	G	T	.	.	MAF_INRAE=5.063;MAF_USDA=1.639
NC_035079.1	68924485	.	G	A	.	.	MAF_USDA=1.639
NC_035079.1	68924507	.	C	T	.	.	MAF_INRAE=5.063;MAF_USDA=8.824
NC_035079.1	68924531	.	C	T	.	.	MAF_INRAE=10.759;MAF_USDA=2.353
NC_035079.1	68924542	.	A	C	.	.	MAF_INRAE=34.81;MAF_USDA=32.353
NC_035079.1	68924629	.	G	C	.	.	MAF_INRAE=17.5;MAF_USDA=10.0
NC_035079.1	68924729	.	C	A	.	.	MAF_USDA=21.311
NC_035079.1	68924831	.	C	T	.	.	MAF_USDA=2.459
NC_035079.1	68924841	.	T	C	.	.	MAF_USDA=3.279
NC_035079.1	68924927	.	C	T	.	.	MAF_INRAE=16.456;MAF_USDA=30.588
NC_035079.1	68924939	.	G	T	.	.	MAF_USDA=3.279
NC_035079.1	68925011	.	C	T	.	.	MAF_INRAE=43.671;MAF_USDA=27.059
NC_035079.1	68925046	.	T	C	.	.	MAF_INRAE=10.759;MAF_USDA=2.941
NC_035079.1	68925071	.	A	C	.	.	MAF_USDA=26.23
NC_035079.1	68925147	.	C	T	.	.	MAF_USDA=4.098
NC_035079.1	68925177	.	C	T	.	.	MAF_USDA=2.459
NC_035079.1	68925178	.	G	A	.	.	MAF_INRAE=10.759;MAF_USDA=2.941
NC_035079.1	68925314	.	T	A	.	.	MAF_INRAE=21.053;MAF_USDA=10.588
NC_035079.1	68925315	.	C	T	.	.	MAF_USDA=4.918
NC_035079.1	68925342	.	T	C	.	.	MAF_INRAE=21.667;MAF_USDA=8.235
NC_035079.1	68925725	.	C	A	.	.	MAF_INRAE=4.167;MAF_USDA=2.353
NC_035079.1	68925748	.	A	C	.	.	MAF_INRAE=18.354;MAF_USDA=17.059
NC_035079.1	68925767	.	G	T	.	.	MAF_INRAE=15.823;MAF_USDA=28.235
NC_035079.1	68925808	.	C	A	.	.	MAF_INRAE=11.392;MAF_USDA=2.353
NC_035079.1	68926055	.	A	C	.	.	MAF_INRAE=24.167
NC_035079.1	68926214	.	A	T	.	.	MAF_USDA=1.667
NC_035079.1	68926314	.	C	G	.	.	MAF_INRAE=15.823;MAF_USDA=13.529
NC_035079.1	68926320	.	C	A	.	.	MAF_INRAE=18.354;MAF_USDA=22.353
NC_035079.1	68926344	.	G	A	.	.	MAF_USDA=4.918
NC_035079.1	68926491	.	T	A	.	.	MAF_INRAE=13.291;MAF_USDA=8.824
NC_035079.1	68926584	.	A	G	.	.	MAF_INRAE=5.833;MAF_USDA=2.459
NC_035079.1	68926617	.	C	T	.	.	MAF_INRAE=6.667;MAF_USDA=3.529
NC_035079.1	68926625	.	C	A	.	.	MAF_INRAE=26.582;MAF_USDA=15.294
NC_035079.1	68926630	.	T	A	.	.	MAF_INRAE=26.582;MAF_USDA=14.706
NC_035079.1	68926701	.	G	A	.	.	MAF_USDA=1.639
NC_035079.1	68926716	.	G	A	.	.	MAF_USDA=1.639
NC_035079.1	68926723	.	C	G	.	.	MAF_USDA=1.639
NC_035079.1	68926731	.	T	C	.	.	MAF_INRAE=44.304;MAF_USDA=27.647
NC_035079.1	68926732	.	A	G	.	.	MAF_INRAE=15.823;MAF_USDA=13.529
NC_035079.1	68926768	.	G	T	.	.	MAF_INRAE=34.177;MAF_USDA=31.765
NC_035079.1	68926814	.	A	G	.	.	MAF_USDA=1.639
NC_035079.1	68926834	.	G	T	.	.	MAF_USDA=3.279
NC_035079.1	68926858	.	C	T	.	.	MAF_INRAE=1.667;MAF_USDA=1.639
NC_035079.1	68926870	.	T	C	.	.	MAF_USDA=20.833
NC_035079.1	68926893	.	C	G	.	.	MAF_INRAE=15.19;MAF_USDA=13.529
NC_035079.1	68926953	.	A	C	.	.	MAF_USDA=11.475
NC_035079.1	68926954	.	A	T	.	.	MAF_USDA=4.918
NC_035079.1	68927054	.	G	C	.	.	MAF_INRAE=2.5
NC_035079.1	68927122	.	C	T	.	.	MAF_INRAE=17.5;MAF_USDA=26.471
NC_035079.1	68927266	.	T	C	.	.	MAF_INRAE=18.354;MAF_USDA=22.353
NC_035079.1	68927367	.	T	A	.	.	MAF_INRAE=4.167;MAF_USDA=1.765
NC_035079.1	68927388	.	C	G	.	.	MAF_USDA=2.459
NC_035079.1	68927426	.	T	G	.	.	MAF_USDA=2.459
NC_035079.1	68927451	.	T	C	.	.	MAF_INRAE=21.053;MAF_USDA=10.588
NC_035079.1	68927514	.	A	C	.	.	MAF_INRAE=4.167;MAF_USDA=1.765
NC_035079.1	68927531	.	G	A	.	.	MAF_USDA=1.667
NC_035079.1	68927555	.	T	C	.	.	MAF_INRAE=15.19;MAF_USDA=12.941
NC_035079.1	68927652	.	C	A	.	.	MAF_INRAE=25.949;MAF_USDA=15.294
NC_035079.1	68927713	.	A	C	.	.	MAF_INRAE=15.823;MAF_USDA=13.529
NC_035079.1	68927821	.	C	T	.	.	MAF_USDA=2.5
NC_035079.1	68927867	.	A	G	.	.	MAF_INRAE=16.667;MAF_USDA=10.0
NC_035079.1	68927868	.	C	A	.	.	MAF_INRAE=16.667;MAF_USDA=10.0
NC_035079.1	68927955	.	A	C	.	.	MAF_INRAE=7.595
NC_035079.1	68927961	.	G	A	.	.	MAF_USDA=8.197
NC_035079.1	68928026	.	C	T	.	.	MAF_INRAE=1.667;MAF_USDA=3.279
NC_035079.1	68928143	.	G	A	.	.	MAF_USDA=8.197
NC_035079.1	68928146	.	G	C	.	.	MAF_USDA=20.833
NC_035079.1	68928252	.	G	A	.	.	MAF_USDA=1.639
NC_035079.1	68928280	.	T	C	.	.	MAF_USDA=2.353
NC_035079.1	68928301	.	G	A	.	.	MAF_USDA=2.459
NC_035079.1	68928338	.	A	T	.	.	MAF_USDA=4.098
NC_035079.1	68928345	.	G	A	.	.	MAF_INRAE=16.456;MAF_USDA=27.381
NC_035079.1	68928420	.	G	T	.	.	MAF_USDA=2.353
NC_035079.1	68928429	.	A	C	.	.	MAF_USDA=2.459
NC_035079.1	68928477	.	C	T	.	.	MAF_USDA=1.639
NC_035079.1	68928545	.	C	A	.	.	MAF_INRAE=10.759;MAF_USDA=5.294
NC_035079.1	68928549	.	T	G	.	.	MAF_INRAE=7.5;MAF_USDA=2.353
NC_035079.1	68928575	.	A	T	.	.	MAF_USDA=7.377
NC_035079.1	68928594	.	C	T	.	.	MAF_USDA=2.459
NC_035079.1	68928728	.	A	C	.	.	MAF_INRAE=21.053;MAF_USDA=10.588
NC_035079.1	68928899	.	A	C	.	.	MAF_INRAE=18.354;MAF_USDA=23.529
NC_035079.1	68928907	.	T	C	.	.	MAF_USDA=21.311
NC_035079.1	68928919	.	A	C	.	.	MAF_INRAE=15.789
NC_035079.1	68929054	.	A	C	.	.	MAF_INRAE=34.81;MAF_USDA=30.0
NC_035079.1	68929193	.	A	T	.	.	MAF_USDA=1.639
NC_035079.1	68929199	.	T	A	.	.	MAF_INRAE=15.823;MAF_USDA=12.941
NC_035079.1	68929237	.	G	T	.	.	MAF_INRAE=14.167;MAF_USDA=20.833
NC_035079.1	68929241	.	T	C	.	.	MAF_INRAE=14.167;MAF_USDA=8.824
NC_035079.1	68929423	.	A	C	.	.	MAF_USDA=3.279
NC_035079.1	68929508	.	G	A	.	.	MAF_INRAE=13.291;MAF_USDA=8.824
NC_035079.1	68929509	.	C	T	.	.	MAF_USDA=1.639
NC_035079.1	68929575	.	G	A	.	.	MAF_INRAE=5.0;MAF_USDA=4.918
NC_035079.1	68929605	.	G	A	.	.	MAF_USDA=8.197
NC_035079.1	68929628	.	A	G	.	.	MAF_USDA=2.353
NC_035079.1	68929731	.	T	A	.	.	MAF_INRAE=21.053;MAF_USDA=20.833
NC_035079.1	68929774	.	A	G	.	.	MAF_INRAE=33.544;MAF_USDA=30.588
NC_035079.1	68930044	.	G	T	.	.	MAF_INRAE=7.5;MAF_USDA=2.459
NC_035079.1	68930101	.	T	C	.	.	MAF_INRAE=47.5;MAF_USDA=31.25
NC_035079.1	68930231	.	G	A	.	.	MAF_INRAE=26.582;MAF_USDA=14.706
NC_035079.1	68930301	.	C	A	.	.	MAF_INRAE=5.0;MAF_USDA=1.639
NC_035079.1	68930312	.	A	G	.	.	MAF_USDA=1.639
NC_035079.1	68930361	.	A	T	.	.	MAF_INRAE=43.038;MAF_USDA=28.235
NC_035079.1	68930367	.	C	T	.	.	MAF_INRAE=21.053;MAF_USDA=10.588
NC_035079.1	68930421	.	T	C	.	.	MAF_USDA=1.639
NC_035079.1	68930486	.	C	T	.	.	MAF_USDA=3.279
NC_035079.1	68930487	.	C	T	.	.	MAF_USDA=23.77
NC_035079.1	68930495	.	C	T	.	.	MAF_INRAE=34.81;MAF_USDA=30.0
NC_035079.1	68930519	.	T	C	.	.	MAF_INRAE=10.759;MAF_USDA=1.786
NC_035079.1	68930605	.	G	A	.	.	MAF_INRAE=21.053;MAF_USDA=2.381
NC_035079.1	68930697	.	G	A	.	.	MAF_USDA=7.143
NC_035079.1	68930704	.	A	C	.	.	MAF_USDA=2.542
NC_035079.1	68930857	.	T	A	.	.	MAF_USDA=1.667
NC_035079.1	68931218	.	A	G	.	.	MAF_USDA=20.833
NC_035079.1	68931257	.	G	T	.	.	MAF_INRAE=26.582;MAF_USDA=14.706
NC_035079.1	68931277	.	C	T	.	.	MAF_INRAE=21.053
NC_035079.1	68931645	.	G	A	.	.	MAF_INRAE=10.833;MAF_USDA=8.235
NC_035079.1	68931721	.	T	A	.	.	MAF_INRAE=7.595;MAF_USDA=12.295
NC_035079.1	68931766	.	C	T	.	.	MAF_INRAE=15.789
NC_035079.1	68931879	.	G	A	.	.	MAF_USDA=2.459
NC_035079.1	68931972	.	A	G	.	.	MAF_USDA=9.836
NC_035079.1	68932077	.	T	G	.	.	MAF_INRAE=26.582;MAF_USDA=20.0
NC_035079.1	68932079	.	T	C	.	.	MAF_USDA=1.639
NC_035079.1	68932135	.	T	C	.	.	MAF_INRAE=5.833;MAF_USDA=18.033
NC_035079.1	68932176	.	G	A	.	.	MAF_INRAE=14.557;MAF_USDA=9.412
NC_035079.1	68932303	.	G	A	.	.	MAF_INRAE=20.833;MAF_USDA=8.235
NC_035079.1	68932334	.	C	T	.	.	MAF_INRAE=26.582;MAF_USDA=14.706
NC_035079.1	68932483	.	A	G	.	.	MAF_INRAE=15.789
NC_035079.1	68932588	.	T	C	.	.	MAF_INRAE=6.667;MAF_USDA=10.417
NC_035079.1	68932705	.	A	T	.	.	MAF_USDA=2.459
NC_035079.1	68932792	.	T	C	.	.	MAF_USDA=1.639
NC_035079.1	68932795	.	C	G	.	.	MAF_INRAE=12.025;MAF_USDA=16.393
NC_035079.1	68932805	.	T	C	.	.	MAF_USDA=3.279
NC_035079.1	68932828	.	G	T	.	.	MAF_INRAE=5.063;MAF_USDA=1.639
NC_035079.1	68932924	.	G	C	.	.	MAF_INRAE=5.833;MAF_USDA=1.639
NC_035079.1	68932926	.	A	G	.	.	MAF_INRAE=5.833;MAF_USDA=1.639
NC_035079.1	68933010	.	G	A	.	.	MAF_INRAE=36.842;MAF_USDA=28.235
NC_035079.1	68933048	.	A	T	.	.	MAF_USDA=2.459
NC_035079.1	68933099	.	G	A	.	.	MAF_INRAE=18.333;MAF_USDA=10.588
NC_035079.1	68933183	.	A	C	.	.	MAF_INRAE=5.063;MAF_USDA=1.639
NC_035079.1	68933320	.	T	C	.	.	MAF_USDA=22.917
NC_035079.1	68933323	.	G	A	.	.	MAF_INRAE=5.263;MAF_USDA=7.377
NC_035079.1	68933337	.	C	T	.	.	MAF_USDA=1.639
NC_035079.1	68933376	.	C	T	.	.	MAF_USDA=1.639
NC_035079.1	68933423	.	A	T	.	.	MAF_USDA=1.639
NC_035079.1	68933475	.	C	A	.	.	MAF_INRAE=12.658;MAF_USDA=10.0
NC_035079.1	68933613	.	G	T	.	.	MAF_USDA=22.917
NC_035079.1	68933629	.	A	G	.	.	MAF_USDA=11.475
NC_035079.1	68933644	.	G	A	.	.	MAF_USDA=1.639
NC_035079.1	68933673	.	T	G	.	.	MAF_INRAE=21.667;MAF_USDA=9.412
NC_035079.1	68933695	.	T	C	.	.	MAF_INRAE=22.152;MAF_USDA=27.059
NC_035079.1	68933700	.	C	G	.	.	MAF_INRAE=21.667;MAF_USDA=10.0
NC_035079.1	68934018	.	T	C	.	.	MAF_INRAE=10.833;MAF_USDA=8.333
NC_035079.1	68934019	.	C	A	.	.	MAF_INRAE=10.833;MAF_USDA=8.333
NC_035079.1	68934065	.	C	A	.	.	MAF_USDA=10.656
NC_035079.1	68934088	.	G	A	.	.	MAF_USDA=1.639
NC_035079.1	68934528	.	T	A	.	.	MAF_INRAE=5.263
NC_035079.1	68934547	.	A	T	.	.	MAF_INRAE=45.57;MAF_USDA=48.361
NC_035079.1	68934558	.	T	C	.	.	MAF_USDA=11.475
NC_035079.1	68934559	.	G	A	.	.	MAF_USDA=3.279
NC_035079.1	68934609	.	C	T	.	.	MAF_USDA=1.639
NC_035079.1	68934679	.	G	A	.	.	MAF_INRAE=20.886;MAF_USDA=16.471
NC_035079.1	68934799	.	C	T	.	.	MAF_USDA=1.639
NC_035079.1	68934800	.	G	A	.	.	MAF_USDA=2.459
NC_035079.1	68934900	.	A	G	.	.	MAF_INRAE=20.886;MAF_USDA=17.059
NC_035079.1	68934901	.	C	T	.	.	MAF_INRAE=22.5;MAF_USDA=17.059
NC_035079.1	68934949	.	T	A	.	.	MAF_USDA=1.639
NC_035079.1	68935063	.	C	A	.	.	MAF_USDA=1.639
NC_035079.1	68935073	.	A	G	.	.	MAF_USDA=10.656
NC_035079.1	68935156	.	G	C	.	.	MAF_INRAE=21.519;MAF_USDA=16.471
NC_035079.1	68935169	.	A	C	.	.	MAF_INRAE=33.544;MAF_USDA=15.882
NC_035079.1	68935179	.	A	G	.	.	MAF_USDA=1.639
NC_035079.1	68935236	.	G	A	.	.	MAF_USDA=1.639
NC_035079.1	68935385	.	G	A	.	.	MAF_USDA=1.639
NC_035079.1	68935398	.	C	A	.	.	MAF_INRAE=25.949;MAF_USDA=20.0
NC_035079.1	68935494	.	A	T	.	.	MAF_USDA=1.639
NC_035079.1	68935581	.	A	T	.	.	MAF_INRAE=47.368;MAF_USDA=15.882
NC_035079.1	68936668	.	C	T	.	.	MAF_USDA=4.237
NC_035079.1	68936723	.	A	T	.	.	MAF_USDA=1.724
NC_035079.1	68936826	.	G	A	.	.	MAF_USDA=4.237
NC_035079.1	68936881	.	C	T	.	.	MAF_USDA=1.695
NC_035079.1	68936918	.	G	A	.	.	MAF_USDA=2.5
NC_035079.1	68936986	.	T	A	.	.	MAF_USDA=1.695
NC_035079.1	68937002	.	C	T	.	.	MAF_USDA=4.237
NC_035079.1	68937036	.	C	T	.	.	MAF_INRAE=20.833;MAF_USDA=3.279
NC_035079.1	68937104	.	A	T	.	.	MAF_INRAE=5.833;MAF_USDA=4.918
NC_035079.1	68937341	.	G	A	.	.	MAF_USDA=4.918
NC_035079.1	68937372	.	A	G	.	.	MAF_INRAE=5.263;MAF_USDA=5.833
NC_035079.1	68937407	.	T	C	.	.	MAF_INRAE=25.949;MAF_USDA=20.588
NC_035079.1	68937458	.	C	G	.	.	MAF_USDA=2.459
NC_035079.1	68937462	.	T	A	.	.	MAF_INRAE=13.158
NC_035079.1	68937531	.	C	T	.	.	MAF_USDA=18.75
NC_035079.1	68937563	.	G	A	.	.	MAF_USDA=10.417
NC_035079.1	68937566	.	C	T	.	.	MAF_USDA=22.917
NC_035079.1	68937575	.	T	A	.	.	MAF_USDA=20.833
NC_035079.1	68937618	.	A	C	.	.	MAF_INRAE=3.333
NC_035079.1	68937621	.	G	T	.	.	MAF_INRAE=3.333
NC_035079.1	68937623	.	G	A	.	.	MAF_INRAE=3.333
NC_035079.1	68937624	.	A	C	.	.	MAF_USDA=4.098
NC_035079.1	68937628	.	T	G	.	.	MAF_INRAE=3.333
NC_035079.1	68937652	.	C	T	.	.	MAF_INRAE=48.333;MAF_USDA=27.059
NC_035079.1	68937653	.	G	A	.	.	MAF_INRAE=2.5
NC_035079.1	68937666	.	T	G	.	.	MAF_INRAE=1.667
NC_035079.1	68937742	.	C	T	.	.	MAF_USDA=4.098
NC_035079.1	68937758	.	T	A	.	.	MAF_INRAE=1.667
NC_035079.1	68937760	.	T	C	.	.	MAF_INRAE=1.667
NC_035079.1	68937763	.	T	C	.	.	MAF_INRAE=1.667
NC_035079.1	68937767	.	C	G	.	.	MAF_INRAE=19.167;MAF_USDA=42.941
NC_035079.1	68937770	.	G	C	.	.	MAF_INRAE=1.667
NC_035079.1	68937793	.	C	T	.	.	MAF_INRAE=5.833
NC_035079.1	68937838	.	C	T	.	.	MAF_INRAE=18.354;MAF_USDA=42.941
NC_035079.1	68937865	.	G	A	.	.	MAF_USDA=4.918
NC_035079.1	68937944	.	A	C	.	.	MAF_USDA=4.167
NC_035079.1	68937972	.	C	T	.	.	MAF_INRAE=5.833;MAF_USDA=2.5
NC_035079.1	68938004	.	G	T	.	.	MAF_USDA=7.647
NC_035079.1	68938136	.	C	A	.	.	MAF_INRAE=49.367;MAF_USDA=28.824
NC_035079.1	68938163	.	G	A	.	.	MAF_INRAE=5.263;MAF_USDA=7.377
NC_035079.1	68938181	.	C	T	.	.	MAF_USDA=2.941
NC_035079.1	68938213	.	C	A	.	.	MAF_USDA=1.639
NC_035079.1	68938237	.	A	T	.	.	MAF_INRAE=23.418;MAF_USDA=42.353
NC_035079.1	68938257	.	T	A	.	.	MAF_INRAE=5.063;MAF_USDA=17.647
NC_035079.1	68938271	.	C	T	.	.	MAF_INRAE=5.063;MAF_USDA=7.647
NC_035079.1	68938297	.	C	T	.	.	MAF_USDA=3.279
NC_035079.1	68938331	.	C	G	.	.	MAF_INRAE=20.833;MAF_USDA=10.119
NC_035079.1	68938353	.	T	C	.	.	MAF_INRAE=5.833
NC_035079.1	68938360	.	T	C	.	.	MAF_USDA=20.833
NC_035079.1	68938380	.	C	T	.	.	MAF_INRAE=28.333;MAF_USDA=20.588
NC_035079.1	68938421	.	C	T	.	.	MAF_INRAE=5.063;MAF_USDA=10.588
NC_035079.1	68938661	.	G	A	.	.	MAF_USDA=1.695
NC_035079.1	68938848	.	G	A	.	.	MAF_USDA=1.639
NC_035079.1	68938956	.	T	G	.	.	MAF_INRAE=34.177;MAF_USDA=20.588
NC_035079.1	68938957	.	T	A	.	.	MAF_INRAE=33.544;MAF_USDA=15.294
NC_035079.1	68938972	.	T	A	.	.	MAF_INRAE=7.595;MAF_USDA=48.824
NC_035079.1	68939126	.	T	A	.	.	MAF_USDA=2.941
NC_035079.1	68939168	.	A	G	.	.	MAF_INRAE=31.013;MAF_USDA=18.824
NC_035079.1	68939264	.	T	C	.	.	MAF_USDA=4.098
NC_035079.1	68939286	.	T	C	.	.	MAF_INRAE=29.747;MAF_USDA=19.412
NC_035079.1	68939291	.	T	C	.	.	MAF_USDA=2.459
NC_035079.1	68939325	.	G	C	.	.	MAF_USDA=4.098
NC_035079.1	68939330	.	C	T	.	.	MAF_INRAE=40.506;MAF_USDA=25.294
NC_035079.1	68939354	.	C	A	.	.	MAF_INRAE=15.833;MAF_USDA=11.765
NC_035079.1	68939355	.	G	A	.	.	MAF_INRAE=15.833;MAF_USDA=11.765
NC_035079.1	68939360	.	C	T	.	.	MAF_INRAE=23.418;MAF_USDA=12.353
NC_035079.1	68939362	.	T	A	.	.	MAF_INRAE=17.089;MAF_USDA=35.294
NC_035079.1	68939797	.	C	A	.	.	MAF_INRAE=5.263
NC_035079.1	68939932	.	T	G	.	.	MAF_INRAE=34.177;MAF_USDA=29.412
NC_035079.1	68939948	.	C	T	.	.	MAF_INRAE=30.38;MAF_USDA=41.667
NC_035079.1	68939983	.	G	A	.	.	MAF_INRAE=24.051;MAF_USDA=43.529
NC_035079.1	68939998	.	C	T	.	.	MAF_INRAE=18.333;MAF_USDA=11.176
NC_035079.1	68940000	.	A	C	.	.	MAF_INRAE=15.789
NC_035079.1	68940009	.	T	A	.	.	MAF_USDA=2.941
NC_035079.1	68940359	.	C	A	.	.	MAF_INRAE=30.38;MAF_USDA=18.824
NC_035079.1	68940550	.	G	A	.	.	MAF_INRAE=24.051;MAF_USDA=12.353
NC_035079.1	68940566	.	T	C	.	.	MAF_INRAE=21.667;MAF_USDA=10.588
NC_035079.1	68940619	.	C	G	.	.	MAF_USDA=11.475
NC_035079.1	68940636	.	G	A	.	.	MAF_USDA=2.459
NC_035079.1	68940850	.	C	A	.	.	MAF_INRAE=15.789
NC_035079.1	68941047	.	A	T	.	.	MAF_USDA=3.279
NC_035079.1	68941385	.	T	G	.	.	MAF_INRAE=6.667;MAF_USDA=10.417
NC_035079.1	68941542	.	T	C	.	.	MAF_INRAE=18.333;MAF_USDA=11.176
NC_035079.1	68941543	.	C	T	.	.	MAF_USDA=2.459
NC_035079.1	68941554	.	A	G	.	.	MAF_INRAE=18.333;MAF_USDA=8.824
NC_035079.1	68941567	.	G	A	.	.	MAF_INRAE=17.5;MAF_USDA=7.647
NC_035079.1	68941604	.	C	A	.	.	MAF_INRAE=14.167
NC_035079.1	68941659	.	G	A	.	.	MAF_INRAE=21.667;MAF_USDA=10.588
NC_035079.1	68941673	.	T	C	.	.	MAF_INRAE=21.667;MAF_USDA=10.588
NC_035079.1	68941763	.	T	G	.	.	MAF_INRAE=35.443;MAF_USDA=21.765
NC_035079.1	68941811	.	C	T	.	.	MAF_INRAE=5.0;MAF_USDA=4.918
NC_035079.1	68941842	.	C	A	.	.	MAF_INRAE=24.051;MAF_USDA=11.765
NC_035079.1	68941858	.	T	G	.	.	MAF_INRAE=24.051;MAF_USDA=12.353
NC_035079.1	68941876	.	C	A	.	.	MAF_INRAE=24.051;MAF_USDA=12.353
NC_035079.1	68941937	.	A	G	.	.	MAF_INRAE=24.051;MAF_USDA=12.353
NC_035079.1	68941991	.	T	C	.	.	MAF_USDA=10.656
NC_035079.1	68942032	.	A	C	.	.	MAF_INRAE=5.263;MAF_USDA=5.738
NC_035079.1	68942131	.	A	C	.	.	MAF_USDA=3.279
NC_035079.1	68942243	.	C	T	.	.	MAF_INRAE=5.063;MAF_USDA=12.353
NC_035079.1	68942274	.	C	T	.	.	MAF_INRAE=21.667;MAF_USDA=3.529
NC_035079.1	68942329	.	T	C	.	.	MAF_USDA=14.754
NC_035079.1	68942361	.	T	A	.	.	MAF_USDA=1.639
NC_035079.1	68942363	.	T	C	.	.	MAF_INRAE=31.579;MAF_USDA=18.824
NC_035079.1	68942427	.	T	A	.	.	MAF_INRAE=6.667;MAF_USDA=3.529
NC_035079.1	68942446	.	G	A	.	.	MAF_USDA=4.918
NC_035079.1	68942458	.	T	C	.	.	MAF_INRAE=24.051;MAF_USDA=12.353
NC_035079.1	68942475	.	C	T	.	.	MAF_USDA=2.459
NC_035079.1	68942597	.	G	A	.	.	MAF_INRAE=9.494;MAF_USDA=3.279
NC_035079.1	68942632	.	A	C	.	.	MAF_INRAE=13.291;MAF_USDA=6.471
NC_035079.1	68942684	.	T	C	.	.	MAF_INRAE=24.051;MAF_USDA=11.765
NC_035079.1	68943061	.	T	C	.	.	MAF_USDA=41.667
NC_035079.1	68943244	.	T	A	.	.	MAF_USDA=14.754
NC_035079.1	68943300	.	C	T	.	.	MAF_USDA=3.279
NC_035079.1	68943301	.	G	C,A	.	.	MAF_INRAE=1.667;MAF_USDA=4.167
NC_035079.1	68943309	.	T	G	.	.	MAF_INRAE=15.789
NC_035079.1	68943417	.	A	T	.	.	MAF_USDA=1.639
NC_035079.1	68943540	.	T	C	.	.	MAF_INRAE=15.789
NC_035079.1	68943567	.	C	A	.	.	MAF_INRAE=1.667;MAF_USDA=12.941
NC_035079.1	68943571	.	G	A	.	.	MAF_USDA=1.639
NC_035079.1	68943600	.	A	G	.	.	MAF_INRAE=20.833;MAF_USDA=10.588
NC_035079.1	68943601	.	G	T	.	.	MAF_USDA=1.639
NC_035079.1	68943635	.	G	T	.	.	MAF_USDA=4.098
NC_035079.1	68943755	.	C	T	.	.	MAF_INRAE=24.051;MAF_USDA=12.353
NC_035079.1	68943804	.	T	G	.	.	MAF_INRAE=24.051;MAF_USDA=12.353
NC_035079.1	68943855	.	G	C	.	.	MAF_INRAE=5.263;MAF_USDA=5.738
NC_035079.1	68943860	.	T	G	.	.	MAF_USDA=12.295
NC_035079.1	68943873	.	G	C	.	.	MAF_INRAE=7.5
NC_035079.1	68943875	.	C	T	.	.	MAF_INRAE=7.5;MAF_USDA=9.016
NC_035079.1	68943888	.	T	A,G	.	.	MAF_INRAE=31.579
NC_035079.1	68944211	.	T	G	.	.	MAF_USDA=41.304
NC_035079.1	68945087	.	C	T	.	.	MAF_USDA=1.639
NC_035079.1	68945183	.	G	A	.	.	MAF_INRAE=15.789;MAF_USDA=4.118
NC_035079.1	68945232	.	G	A	.	.	MAF_INRAE=5.263;MAF_USDA=7.647
NC_035079.1	68945321	.	G	C	.	.	MAF_INRAE=24.051;MAF_USDA=12.353
NC_035079.1	68945405	.	A	T	.	.	MAF_INRAE=24.051;MAF_USDA=12.353
NC_035079.1	68945524	.	A	T	.	.	MAF_USDA=3.279
NC_035079.1	68945547	.	A	G	.	.	MAF_INRAE=6.962
NC_035079.1	68945652	.	C	A	.	.	MAF_INRAE=5.833;MAF_USDA=1.639
NC_035079.1	68945661	.	C	A	.	.	MAF_INRAE=5.833;MAF_USDA=1.639
NC_035079.1	68945786	.	G	A	.	.	MAF_USDA=1.639
NC_035079.1	68945787	.	G	A	.	.	MAF_USDA=6.557
NC_035079.1	68945807	.	G	A	.	.	MAF_USDA=1.639
NC_035079.1	68945816	.	C	T	.	.	MAF_INRAE=24.051;MAF_USDA=40.588
NC_035079.1	68945826	.	T	C	.	.	MAF_INRAE=22.785;MAF_USDA=11.765
NC_035079.1	68945834	.	G	A	.	.	MAF_USDA=1.639
NC_035079.1	68945963	.	A	G	.	.	MAF_INRAE=17.722;MAF_USDA=10.0
NC_035079.1	68945982	.	C	A	.	.	MAF_INRAE=20.833
NC_035079.1	68946037	.	G	A	.	.	MAF_INRAE=24.684;MAF_USDA=42.353
NC_035079.1	68946057	.	C	T	.	.	MAF_INRAE=23.418;MAF_USDA=35.294
NC_035079.1	68946076	.	C	T	.	.	MAF_USDA=1.639
NC_035079.1	68946092	.	G	A	.	.	MAF_INRAE=21.667;MAF_USDA=2.083
NC_035079.1	68946185	.	T	A	.	.	MAF_INRAE=22.785;MAF_USDA=35.882
NC_035079.1	68946186	.	C	A	.	.	MAF_INRAE=21.667;MAF_USDA=35.882
NC_035079.1	68946215	.	G	A	.	.	MAF_INRAE=22.785;MAF_USDA=12.353
NC_035079.1	68946405	.	C	T	.	.	MAF_INRAE=21.667;MAF_USDA=3.529
NC_035079.1	68946567	.	T	A	.	.	MAF_INRAE=1.667;MAF_USDA=3.279
NC_035079.1	68946568	.	A	T	.	.	MAF_INRAE=17.722;MAF_USDA=10.0
NC_035079.1	68946635	.	T	A	.	.	MAF_INRAE=24.051;MAF_USDA=11.765
NC_035079.1	68946671	.	G	T	.	.	MAF_INRAE=20.833
NC_035079.1	68946688	.	C	A	.	.	MAF_INRAE=15.789;MAF_USDA=5.294
NC_035079.1	68946795	.	G	A	.	.	MAF_INRAE=23.418;MAF_USDA=46.471
NC_035079.1	68947125	.	T	C	.	.	MAF_USDA=1.639
NC_035079.1	68947144	.	T	A	.	.	MAF_INRAE=6.667;MAF_USDA=10.417
NC_035079.1	68947177	.	T	G	.	.	MAF_INRAE=28.481;MAF_USDA=11.765
NC_035079.1	68947283	.	C	A	.	.	MAF_INRAE=6.962
NC_035079.1	68947285	.	C	A	.	.	MAF_INRAE=1.667;MAF_USDA=3.279
NC_035079.1	68947300	.	T	C	.	.	MAF_INRAE=1.667;MAF_USDA=3.279
NC_035079.1	68947302	.	A	T	.	.	MAF_INRAE=1.667
NC_035079.1	68947381	.	C	A	.	.	MAF_USDA=11.475
NC_035079.1	68947446	.	G	A	.	.	MAF_USDA=3.279
NC_035079.1	68947460	.	T	C	.	.	MAF_USDA=1.639
NC_035079.1	68947465	.	G	T	.	.	MAF_INRAE=24.051;MAF_USDA=41.176
NC_035079.1	68947789	.	G	A	.	.	MAF_INRAE=9.494;MAF_USDA=3.279
NC_035079.1	68947838	.	G	A	.	.	MAF_INRAE=5.0;MAF_USDA=7.377
NC_035079.1	68947926	.	G	T	.	.	MAF_INRAE=5.833
NC_035079.1	68948146	.	C	A	.	.	MAF_USDA=1.724
NC_035079.1	68948176	.	G	T	.	.	MAF_USDA=6.098
NC_035079.1	68948300	.	C	A	.	.	MAF_USDA=12.5
NC_035079.1	68948353	.	G	T	.	.	MAF_USDA=1.724
NC_035079.1	68948408	.	C	T	.	.	MAF_INRAE=3.797
NC_035079.1	68948418	.	C	A	.	.	MAF_USDA=14.754
NC_035079.1	68948549	.	T	A	.	.	MAF_INRAE=27.5;MAF_USDA=15.882
NC_035079.1	68948869	.	A	C	.	.	MAF_INRAE=5.833;MAF_USDA=7.377
NC_035079.1	68949024	.	T	C	.	.	MAF_USDA=1.639
NC_035079.1	68949027	.	G	A	.	.	MAF_INRAE=30.38;MAF_USDA=17.647
NC_035079.1	68949040	.	G	A	.	.	MAF_INRAE=4.167;MAF_USDA=1.765
NC_035079.1	68949137	.	T	C	.	.	MAF_INRAE=29.747;MAF_USDA=17.647
NC_035079.1	68949229	.	C	T	.	.	MAF_USDA=9.836
NC_035079.1	68949379	.	T	G	.	.	MAF_USDA=1.639
NC_035079.1	68949419	.	T	C	.	.	MAF_INRAE=36.842;MAF_USDA=12.353
NC_035079.1	68949514	.	C	G	.	.	MAF_USDA=1.639
NC_035079.1	68949588	.	C	A	.	.	MAF_USDA=2.459
NC_035079.1	68949591	.	G	T	.	.	MAF_USDA=2.459
NC_035079.1	68949707	.	A	G	.	.	MAF_INRAE=19.62;MAF_USDA=44.118
NC_035079.1	68949791	.	G	T	.	.	MAF_INRAE=26.582;MAF_USDA=24.118
NC_035079.1	68949878	.	T	C	.	.	MAF_INRAE=16.667;MAF_USDA=9.412
NC_035079.1	68949889	.	A	T	.	.	MAF_INRAE=31.013;MAF_USDA=17.647
NC_035079.1	68950059	.	T	A	.	.	MAF_USDA=1.639
NC_035079.1	68950252	.	C	G	.	.	MAF_USDA=2.459
NC_035079.1	68950666	.	C	T	.	.	MAF_INRAE=37.975;MAF_USDA=16.471
NC_035079.1	68950844	.	A	G	.	.	MAF_INRAE=3.797
NC_035079.1	68950892	.	G	A	.	.	MAF_INRAE=4.167;MAF_USDA=2.083
NC_035079.1	68951051	.	T	G	.	.	MAF_INRAE=9.494;MAF_USDA=3.279
NC_035079.1	68951080	.	T	C	.	.	MAF_USDA=2.459
NC_035079.1	68951140	.	G	A	.	.	MAF_INRAE=17.089;MAF_USDA=20.588
NC_035079.1	68951152	.	T	A	.	.	MAF_USDA=2.459
NC_035079.1	68951274	.	G	C	.	.	MAF_INRAE=36.709;MAF_USDA=40.588
NC_035079.1	68951292	.	A	G	.	.	MAF_INRAE=18.987;MAF_USDA=44.118
NC_035079.1	68951296	.	G	A	.	.	MAF_USDA=1.639
NC_035079.1	68951455	.	G	A	.	.	MAF_USDA=2.459
NC_035079.1	68951504	.	G	T	.	.	MAF_INRAE=8.861;MAF_USDA=4.098
NC_035079.1	68951576	.	A	C	.	.	MAF_USDA=32.143
NC_035079.1	68951581	.	T	C	.	.	MAF_INRAE=12.5;MAF_USDA=11.905
NC_035079.1	68951601	.	A	C	.	.	MAF_USDA=1.724
NC_035079.1	68951634	.	T	A	.	.	MAF_INRAE=5.833;MAF_USDA=4.167
NC_035079.1	68951769	.	C	T	.	.	MAF_INRAE=23.333;MAF_USDA=2.976
NC_035079.1	68951785	.	C	T	.	.	MAF_USDA=2.459
NC_035079.1	68951845	.	C	A	.	.	MAF_USDA=1.639
NC_035079.1	68951947	.	G	T	.	.	MAF_INRAE=18.354;MAF_USDA=43.529
NC_035079.1	68951988	.	C	T	.	.	MAF_USDA=1.639
NC_035079.1	68952055	.	A	G	.	.	MAF_USDA=1.639
NC_035079.1	68952159	.	C	A	.	.	MAF_INRAE=17.722;MAF_USDA=14.286
NC_035079.1	68952332	.	G	T	.	.	MAF_INRAE=15.789;MAF_USDA=11.446
NC_035079.1	68952379	.	C	T	.	.	MAF_USDA=2.459
NC_035079.1	68952418	.	C	T	.	.	MAF_USDA=2.976
NC_035079.1	68952497	.	A	T	.	.	MAF_USDA=2.083
NC_035079.1	68952566	.	C	T	.	.	MAF_INRAE=31.579;MAF_USDA=43.529
NC_035079.1	68952569	.	T	G	.	.	MAF_USDA=2.459
NC_035079.1	68952623	.	T	C	.	.	MAF_INRAE=15.789;MAF_USDA=5.882
NC_035079.1	68952663	.	G	C	.	.	MAF_INRAE=31.579;MAF_USDA=48.235
NC_035079.1	68952721	.	A	C	.	.	MAF_INRAE=15.789;MAF_USDA=12.353
NC_035079.1	68952723	.	T	C	.	.	MAF_USDA=1.639
NC_035079.1	68952727	.	T	C	.	.	MAF_USDA=8.197
NC_035079.1	68952736	.	G	A	.	.	MAF_USDA=1.639
NC_035079.1	68952748	.	G	C	.	.	MAF_INRAE=15.789;MAF_USDA=44.643
NC_035079.1	68952833	.	T	C	.	.	MAF_INRAE=15.789;MAF_USDA=45.238
NC_035079.1	68952992	.	C	A	.	.	MAF_USDA=2.976
NC_035079.1	68953002	.	G	A	.	.	MAF_INRAE=15.789;MAF_USDA=45.238
NC_035079.1	68953023	.	T	C	.	.	MAF_INRAE=31.579;MAF_USDA=41.566
NC_035079.1	68953042	.	G	T	.	.	MAF_USDA=7.377
NC_035079.1	68953044	.	G	A	.	.	MAF_INRAE=15.789;MAF_USDA=4.167
NC_035079.1	68953147	.	C	T	.	.	MAF_INRAE=31.579;MAF_USDA=41.667
NC_035079.1	68953638	.	G	C	.	.	MAF_USDA=12.069
NC_035079.1	68953704	.	A	G	.	.	MAF_USDA=3.279
NC_035079.1	68953769	.	A	T	.	.	MAF_USDA=30.328
NC_035079.1	68953836	.	G	A	.	.	MAF_USDA=1.639
NC_035079.1	68953867	.	A	C	.	.	MAF_INRAE=31.579;MAF_USDA=42.262
NC_035079.1	68953920	.	T	C	.	.	MAF_USDA=29.508
NC_035079.1	68953999	.	A	T	.	.	MAF_USDA=18.033
NC_035079.1	68954092	.	C	T	.	.	MAF_INRAE=1.667;MAF_USDA=29.508
NC_035079.1	68954099	.	C	T	.	.	MAF_INRAE=1.667;MAF_USDA=29.508
NC_035079.1	68954258	.	G	T	.	.	MAF_USDA=3.279
NC_035079.1	68954263	.	G	A	.	.	MAF_INRAE=1.667
NC_035079.1	68954312	.	G	A	.	.	MAF_USDA=2.459
NC_035079.1	68954667	.	C	T	.	.	MAF_USDA=1.639
NC_035079.1	68954715	.	C	T	.	.	MAF_INRAE=17.722;MAF_USDA=6.557
NC_035079.1	68954778	.	C	T	.	.	MAF_INRAE=43.038;MAF_USDA=18.75
NC_035079.1	68954913	.	T	C	.	.	MAF_USDA=2.459
NC_035079.1	68955024	.	A	G	.	.	MAF_USDA=2.083
NC_035079.1	68955102	.	A	T	.	.	MAF_INRAE=40.506;MAF_USDA=40.588
NC_035079.1	68955128	.	G	A	.	.	MAF_INRAE=15.789;MAF_USDA=5.294
NC_035079.1	68955168	.	G	A	.	.	MAF_INRAE=43.038;MAF_USDA=17.647
NC_035079.1	68955181	.	C	A	.	.	MAF_INRAE=21.667;MAF_USDA=6.25
NC_035079.1	68955203	.	T	A	.	.	MAF_USDA=2.941
NC_035079.1	68955240	.	C	T	.	.	MAF_INRAE=21.667;MAF_USDA=4.118
NC_035079.1	68955275	.	C	A	.	.	MAF_USDA=2.941
NC_035079.1	68955387	.	A	T	.	.	MAF_INRAE=31.579;MAF_USDA=22.619
NC_035079.1	68955404	.	A	T	.	.	MAF_INRAE=21.667;MAF_USDA=4.217
NC_035079.1	68955430	.	A	T	.	.	MAF_INRAE=21.667;MAF_USDA=12.353
NC_035079.1	68955572	.	G	T	.	.	MAF_INRAE=17.089;MAF_USDA=20.0
NC_035079.1	68955626	.	A	T	.	.	MAF_INRAE=7.5;MAF_USDA=34.426
NC_035079.1	68955738	.	C	T	.	.	MAF_USDA=4.918
NC_035079.1	68955744	.	G	A	.	.	MAF_USDA=3.279
NC_035079.1	68955787	.	C	T	.	.	MAF_USDA=2.459
NC_035079.1	68955886	.	G	A	.	.	MAF_USDA=1.639
NC_035079.1	68956027	.	T	A	.	.	MAF_USDA=20.833
NC_035079.1	68956101	.	C	T	.	.	MAF_USDA=3.279
NC_035079.1	68956132	.	G	A	.	.	MAF_INRAE=5.833;MAF_USDA=1.639
NC_035079.1	68956139	.	C	A	.	.	MAF_USDA=1.639
NC_035079.1	68956144	.	T	A	.	.	MAF_INRAE=13.291;MAF_USDA=4.118
NC_035079.1	68956166	.	C	T	.	.	MAF_INRAE=23.333;MAF_USDA=31.765
NC_035079.1	68956434	.	C	T	.	.	MAF_USDA=3.333
NC_035079.1	68956451	.	G	T	.	.	MAF_INRAE=21.667;MAF_USDA=5.952
NC_035079.1	68956509	.	C	A	.	.	MAF_USDA=5.0
NC_035079.1	68956623	.	G	A	.	.	MAF_INRAE=23.333;MAF_USDA=32.353
NC_035079.1	68956666	.	G	T	.	.	MAF_USDA=20.833
NC_035079.1	68956672	.	A	T	.	.	MAF_USDA=2.459
NC_035079.1	68956708	.	C	T	.	.	MAF_INRAE=4.167;MAF_USDA=1.765
NC_035079.1	68956828	.	A	C	.	.	MAF_INRAE=1.667;MAF_USDA=23.77
NC_035079.1	68957120	.	C	A	.	.	MAF_INRAE=20.833;MAF_USDA=4.118
NC_035079.1	68957282	.	C	T	.	.	MAF_INRAE=1.667;MAF_USDA=11.475
NC_035079.1	68957321	.	C	T	.	.	MAF_USDA=3.279
NC_035079.1	68957391	.	C	T	.	.	MAF_USDA=2.459
NC_035079.1	68957564	.	A	C	.	.	MAF_USDA=3.279
NC_035079.1	68957585	.	C	A	.	.	MAF_USDA=2.459
NC_035079.1	68957592	.	C	A	.	.	MAF_INRAE=17.089;MAF_USDA=5.294
NC_035079.1	68957615	.	G	T	.	.	MAF_INRAE=17.089;MAF_USDA=5.294
NC_035079.1	68957811	.	G	A	.	.	MAF_USDA=5.882
NC_035079.1	68957842	.	T	C	.	.	MAF_INRAE=21.519;MAF_USDA=21.765
NC_035079.1	68957849	.	T	C	.	.	MAF_USDA=1.639
NC_035079.1	68957907	.	C	A	.	.	MAF_INRAE=17.089;MAF_USDA=24.118
NC_035079.1	68957928	.	C	T	.	.	MAF_USDA=11.475
NC_035079.1	68957929	.	C	T	.	.	MAF_USDA=7.377
NC_035079.1	68957952	.	G	A	.	.	MAF_INRAE=9.494;MAF_USDA=2.459
NC_035079.1	68958006	.	A	C	.	.	MAF_INRAE=4.43
NC_035079.1	68958019	.	A	G	.	.	MAF_INRAE=21.667;MAF_USDA=13.529
NC_035079.1	68958073	.	C	T	.	.	MAF_INRAE=13.291;MAF_USDA=4.118
NC_035079.1	68958101	.	A	T	.	.	MAF_USDA=1.176
NC_035079.1	68958132	.	C	T	.	.	MAF_INRAE=39.241;MAF_USDA=45.294
NC_035079.1	68958234	.	G	A	.	.	MAF_USDA=2.459
NC_035079.1	68958425	.	A	T	.	.	MAF_INRAE=5.833;MAF_USDA=7.377
NC_035079.1	68958514	.	T	C	.	.	MAF_USDA=3.279
NC_035079.1	68958597	.	G	T	.	.	MAF_USDA=1.639
NC_035079.1	68958645	.	A	T	.	.	MAF_USDA=1.639
NC_035079.1	68958670	.	T	A	.	.	MAF_USDA=6.557
NC_035079.1	68958764	.	T	A	.	.	MAF_USDA=1.639
NC_035079.1	68958801	.	T	C	.	.	MAF_INRAE=17.089;MAF_USDA=15.294
NC_035079.1	68958950	.	T	A	.	.	MAF_INRAE=4.167;MAF_USDA=1.765
NC_035079.1	68958994	.	A	C	.	.	MAF_USDA=1.639
NC_035079.1	68959237	.	G	A	.	.	MAF_USDA=6.557
NC_035079.1	68959283	.	A	T	.	.	MAF_INRAE=20.0;MAF_USDA=2.459
NC_035079.1	68959344	.	G	A	.	.	MAF_USDA=20.833
NC_035079.1	68959391	.	C	T	.	.	MAF_INRAE=25.949;MAF_USDA=45.238
NC_035079.1	68959441	.	C	A	.	.	MAF_USDA=9.167
NC_035079.1	68959452	.	C	T	.	.	MAF_INRAE=18.354;MAF_USDA=17.262
NC_035079.1	68959493	.	T	A	.	.	MAF_USDA=3.333
NC_035079.1	68959600	.	G	A	.	.	MAF_INRAE=28.947
NC_035079.1	68959740	.	T	C	.	.	MAF_USDA=1.639
NC_035079.1	68959800	.	C	T	.	.	MAF_INRAE=5.833;MAF_USDA=1.639
NC_035079.1	68959909	.	C	A	.	.	MAF_INRAE=18.354;MAF_USDA=15.882
NC_035079.1	68959934	.	T	C	.	.	MAF_USDA=2.459
NC_035079.1	68959983	.	G	T	.	.	MAF_USDA=1.639
NC_035079.1	68959991	.	G	A	.	.	MAF_INRAE=21.667;MAF_USDA=2.941
NC_035079.1	68960087	.	G	A	.	.	MAF_INRAE=23.333;MAF_USDA=20.588
NC_035079.1	68960090	.	G	A	.	.	MAF_INRAE=23.333;MAF_USDA=20.0
NC_035079.1	68960183	.	G	T	.	.	MAF_USDA=12.5
NC_035079.1	68960327	.	A	T	.	.	MAF_USDA=12.5
NC_035079.1	68960425	.	A	G	.	.	MAF_USDA=20.833
NC_035079.1	68960584	.	C	A	.	.	MAF_INRAE=5.0;MAF_USDA=4.918
NC_035079.1	68960624	.	T	A	.	.	MAF_INRAE=21.667;MAF_USDA=2.941
NC_035079.1	68960630	.	C	T	.	.	MAF_USDA=1.639
NC_035079.1	68960680	.	G	A	.	.	MAF_INRAE=1.667;MAF_USDA=4.918
NC_035079.1	68960801	.	A	G	.	.	MAF_INRAE=13.291;MAF_USDA=4.118
NC_035079.1	68960824	.	G	A	.	.	MAF_USDA=3.279
NC_035079.1	68960852	.	G	A	.	.	MAF_USDA=3.279
NC_035079.1	68961113	.	T	C	.	.	MAF_INRAE=21.519;MAF_USDA=27.647
NC_035079.1	68961160	.	A	G	.	.	MAF_INRAE=1.667;MAF_USDA=3.279
NC_035079.1	68961161	.	C	T	.	.	MAF_INRAE=18.333;MAF_USDA=12.353
NC_035079.1	68961237	.	T	G	.	.	MAF_USDA=1.639
NC_035079.1	68961349	.	C	A	.	.	MAF_INRAE=6.962
NC_035079.1	68961388	.	T	A	.	.	MAF_INRAE=17.722;MAF_USDA=15.882
NC_035079.1	68961518	.	A	T	.	.	MAF_USDA=3.279
NC_035079.1	68961522	.	G	A	.	.	MAF_INRAE=5.833;MAF_USDA=6.557
NC_035079.1	68961539	.	G	T	.	.	MAF_USDA=1.639
NC_035079.1	68961566	.	C	T	.	.	MAF_USDA=3.279
NC_035079.1	68961605	.	C	T	.	.	MAF_INRAE=15.789;MAF_USDA=13.095
NC_035079.1	68961674	.	C	T	.	.	MAF_INRAE=5.833;MAF_USDA=5.738
NC_035079.1	68961741	.	C	T	.	.	MAF_INRAE=3.333
NC_035079.1	68961749	.	G	A	.	.	MAF_INRAE=3.333
NC_035079.1	68961789	.	C	T	.	.	MAF_USDA=4.918
NC_035079.1	68961826	.	T	C	.	.	MAF_INRAE=5.833;MAF_USDA=5.738
NC_035079.1	68961967	.	C	A	.	.	MAF_USDA=4.098
NC_035079.1	68962008	.	G	T	.	.	MAF_INRAE=5.833;MAF_USDA=6.557
NC_035079.1	68962012	.	T	A	.	.	MAF_USDA=4.098
NC_035079.1	68962067	.	A	G	.	.	MAF_INRAE=22.152;MAF_USDA=21.176
NC_035079.1	68962179	.	C	A	.	.	MAF_USDA=3.279
NC_035079.1	68962190	.	G	A	.	.	MAF_USDA=3.279
NC_035079.1	68962356	.	T	C	.	.	MAF_INRAE=21.519;MAF_USDA=21.765
NC_035079.1	68962394	.	C	A	.	.	MAF_INRAE=37.342;MAF_USDA=21.176
NC_035079.1	68962404	.	C	T	.	.	MAF_INRAE=9.494;MAF_USDA=3.279
NC_035079.1	68962407	.	C	T	.	.	MAF_INRAE=16.667;MAF_USDA=14.118
NC_035079.1	68962417	.	G	C	.	.	MAF_USDA=1.639
NC_035079.1	68962613	.	G	A	.	.	MAF_INRAE=4.43;MAF_USDA=4.918
NC_035079.1	68962651	.	G	T	.	.	MAF_INRAE=4.167;MAF_USDA=1.765
NC_035079.1	68962712	.	C	T	.	.	MAF_INRAE=20.0;MAF_USDA=2.941
NC_035079.1	68962760	.	G	A	.	.	MAF_INRAE=5.263
NC_035079.1	68962821	.	A	G	.	.	MAF_INRAE=4.167;MAF_USDA=1.765
NC_035079.1	68962855	.	A	G	.	.	MAF_USDA=4.098
NC_035079.1	68962856	.	C	A	.	.	MAF_INRAE=15.789;MAF_USDA=5.294
NC_035079.1	68962857	.	A	C	.	.	MAF_USDA=2.459
NC_035079.1	68962929	.	A	T	.	.	MAF_USDA=4.098
NC_035079.1	68963060	.	G	A	.	.	MAF_USDA=2.459
NC_035079.1	68963090	.	T	G	.	.	MAF_USDA=2.459
NC_035079.1	68963102	.	T	A	.	.	MAF_INRAE=5.833;MAF_USDA=5.738
NC_035079.1	68963115	.	T	C	.	.	MAF_INRAE=4.43
NC_035079.1	68963136	.	G	A	.	.	MAF_USDA=3.279
NC_035079.1	68963141	.	C	T	.	.	MAF_INRAE=17.722;MAF_USDA=16.471
NC_035079.1	68963160	.	A	G	.	.	MAF_INRAE=4.167;MAF_USDA=1.765
NC_035079.1	68963184	.	T	G	.	.	MAF_INRAE=12.658;MAF_USDA=4.118
NC_035079.1	68963244	.	G	A	.	.	MAF_USDA=3.279
NC_035079.1	68963381	.	C	T	.	.	MAF_INRAE=5.263;MAF_USDA=5.738
NC_035079.1	68963399	.	A	T	.	.	MAF_USDA=1.639
NC_035079.1	68963455	.	T	G	.	.	MAF_USDA=2.459
NC_035079.1	68963497	.	A	G	.	.	MAF_INRAE=22.152;MAF_USDA=20.588
NC_035079.1	68963504	.	C	G	.	.	MAF_USDA=7.377
NC_035079.1	68963533	.	C	A	.	.	MAF_USDA=4.098
NC_035079.1	68963629	.	G	T	.	.	MAF_INRAE=5.263;MAF_USDA=5.738
NC_035079.1	68963669	.	A	C	.	.	MAF_INRAE=9.494;MAF_USDA=3.279
NC_035079.1	68963758	.	C	T	.	.	MAF_USDA=2.353
NC_035079.1	68963784	.	A	T	.	.	MAF_USDA=4.918
NC_035079.1	68963806	.	C	A	.	.	MAF_USDA=4.918
NC_035079.1	68963856	.	A	G	.	.	MAF_USDA=8.197
NC_035079.1	68963863	.	T	G	.	.	MAF_USDA=3.279
NC_035079.1	68963869	.	A	C	.	.	MAF_USDA=6.557
NC_035079.1	68963873	.	T	G	.	.	MAF_INRAE=17.722;MAF_USDA=16.471
NC_035079.1	68963934	.	C	A	.	.	MAF_INRAE=9.494;MAF_USDA=3.279
NC_035079.1	68964032	.	T	G	.	.	MAF_INRAE=5.833;MAF_USDA=5.738
NC_035079.1	68964047	.	A	G	.	.	MAF_INRAE=37.342;MAF_USDA=20.588
NC_035079.1	68964485	.	T	C	.	.	MAF_USDA=2.353
NC_035079.1	68964605	.	C	A	.	.	MAF_INRAE=21.667;MAF_USDA=4.118
NC_035079.1	68964872	.	A	G	.	.	MAF_INRAE=9.494;MAF_USDA=2.459
NC_035079.1	68964912	.	G	A	.	.	MAF_USDA=4.098
NC_035079.1	68964936	.	A	C	.	.	MAF_INRAE=1.667;MAF_USDA=4.098
NC_035079.1	68965137	.	G	A	.	.	MAF_INRAE=17.089;MAF_USDA=5.882
NC_035079.1	68965183	.	A	T	.	.	MAF_INRAE=17.089;MAF_USDA=13.529
NC_035079.1	68965205	.	A	C	.	.	MAF_INRAE=6.962
NC_035079.1	68965207	.	C	T	.	.	MAF_INRAE=2.5
NC_035079.1	68965235	.	G	T	.	.	MAF_INRAE=17.089;MAF_USDA=10.417
NC_035079.1	68965236	.	T	G	.	.	MAF_INRAE=5.263
NC_035079.1	68965250	.	A	T	.	.	MAF_USDA=5.738
NC_035079.1	68965261	.	G	C	.	.	MAF_USDA=1.639
NC_035079.1	68965298	.	T	A	.	.	MAF_USDA=2.459
NC_035079.1	68965320	.	T	C	.	.	MAF_USDA=2.459
NC_035079.1	68965326	.	G	A	.	.	MAF_USDA=2.459
NC_035079.1	68965328	.	A	G	.	.	MAF_USDA=2.459
NC_035079.1	68965337	.	A	G	.	.	MAF_USDA=2.459
NC_035079.1	68965343	.	C	T	.	.	MAF_USDA=13.934
NC_035079.1	68965416	.	A	T	.	.	MAF_INRAE=17.089;MAF_USDA=7.647
NC_035079.1	68965440	.	T	A	.	.	MAF_USDA=1.639
NC_035079.1	68965493	.	C	G	.	.	MAF_INRAE=15.789;MAF_USDA=8.235
NC_035079.1	68965583	.	G	A	.	.	MAF_INRAE=17.089;MAF_USDA=5.882
NC_035079.1	68965627	.	T	C	.	.	MAF_USDA=2.459
NC_035079.1	68965636	.	C	A	.	.	MAF_USDA=2.459
NC_035079.1	68965722	.	G	A	.	.	MAF_INRAE=1.667;MAF_USDA=4.098
NC_035079.1	68965732	.	A	C	.	.	MAF_USDA=7.377
NC_035079.1	68965753	.	C	T	.	.	MAF_INRAE=6.667;MAF_USDA=10.417
NC_035079.1	68965772	.	C	G	.	.	MAF_USDA=1.639
NC_035079.1	68965876	.	C	T	.	.	MAF_USDA=9.016
NC_035079.1	68966054	.	C	G	.	.	MAF_INRAE=17.722;MAF_USDA=14.118
NC_035079.1	68966128	.	A	T	.	.	MAF_INRAE=5.833;MAF_USDA=1.639
NC_035079.1	68966257	.	G	A	.	.	MAF_USDA=2.459
NC_035079.1	68966307	.	A	T	.	.	MAF_USDA=4.918
NC_035079.1	68966494	.	C	T	.	.	MAF_INRAE=17.089;MAF_USDA=7.647
NC_035079.1	68966527	.	G	C	.	.	MAF_USDA=3.279
NC_035079.1	68966625	.	G	T	.	.	MAF_INRAE=1.667;MAF_USDA=4.098
NC_035079.1	68966687	.	C	T	.	.	MAF_USDA=7.377
NC_035079.1	68966715	.	A	C	.	.	MAF_USDA=1.639
NC_035079.1	68966763	.	G	T	.	.	MAF_USDA=2.459
NC_035079.1	68967068	.	A	G	.	.	MAF_USDA=1.639
NC_035079.1	68967113	.	G	C	.	.	MAF_INRAE=4.167;MAF_USDA=2.083
NC_035079.1	68967155	.	T	C	.	.	MAF_USDA=9.016
NC_035079.1	68967166	.	T	C	.	.	MAF_USDA=6.557
NC_035079.1	68967188	.	T	G	.	.	MAF_USDA=1.639
NC_035079.1	68967250	.	C	G	.	.	MAF_USDA=9.016
NC_035079.1	68967465	.	C	T	.	.	MAF_INRAE=21.667;MAF_USDA=5.294
NC_035079.1	68967516	.	G	A	.	.	MAF_USDA=1.639
NC_035079.1	68967525	.	C	G	.	.	MAF_INRAE=3.797
NC_035079.1	68967537	.	C	T	.	.	MAF_USDA=2.459
NC_035079.1	68967613	.	C	T	.	.	MAF_USDA=4.918
NC_035079.1	68967637	.	A	C	.	.	MAF_USDA=9.836
NC_035079.1	68967751	.	C	A	.	.	MAF_USDA=20.833
NC_035079.1	68967862	.	C	T	.	.	MAF_INRAE=25.316;MAF_USDA=8.824
NC_035079.1	68967952	.	A	C	.	.	MAF_USDA=9.412
NC_035079.1	68968098	.	A	T	.	.	MAF_INRAE=30.38;MAF_USDA=16.471
NC_035079.1	68968128	.	C	T	.	.	MAF_USDA=9.016
NC_035079.1	68968141	.	C	T	.	.	MAF_INRAE=14.557;MAF_USDA=10.656
NC_035079.1	68968278	.	C	G	.	.	MAF_USDA=9.836
NC_035079.1	68968381	.	T	G	.	.	MAF_USDA=6.557
NC_035079.1	68968404	.	A	G	.	.	MAF_USDA=4.098
NC_035079.1	68968406	.	C	A	.	.	MAF_USDA=4.098
NC_035079.1	68968513	.	C	T	.	.	MAF_INRAE=25.316;MAF_USDA=9.412
NC_035079.1	68968515	.	T	G	.	.	MAF_INRAE=21.667;MAF_USDA=9.412
NC_035079.1	68968520	.	G	A	.	.	MAF_USDA=2.459
NC_035079.1	68968528	.	A	T	.	.	MAF_USDA=9.836
NC_035079.1	68968695	.	G	A	.	.	MAF_USDA=7.377
NC_035079.1	68968857	.	A	C	.	.	MAF_USDA=29.167
NC_035079.1	68968872	.	A	C	.	.	MAF_INRAE=1.667
NC_035079.1	68968949	.	T	G	.	.	MAF_USDA=1.639
NC_035079.1	68969034	.	G	A	.	.	MAF_INRAE=3.797
NC_035079.1	68969172	.	G	A	.	.	MAF_INRAE=6.667;MAF_USDA=10.417
NC_035079.1	68969200	.	C	G	.	.	MAF_USDA=1.639
NC_035079.1	68969253	.	C	T	.	.	MAF_INRAE=6.962
NC_035079.1	68969255	.	C	T	.	.	MAF_INRAE=35.0;MAF_USDA=17.647
NC_035079.1	68969317	.	A	T	.	.	MAF_USDA=2.5
NC_035079.1	68969323	.	T	A	.	.	MAF_INRAE=13.924;MAF_USDA=10.656
NC_035079.1	68969340	.	T	C	.	.	MAF_INRAE=39.241;MAF_USDA=17.647
NC_035079.1	68969367	.	C	T	.	.	MAF_INRAE=39.241;MAF_USDA=24.706
NC_035079.1	68969441	.	A	G	.	.	MAF_USDA=10.0
NC_035079.1	68969465	.	A	C	.	.	MAF_INRAE=39.241;MAF_USDA=15.882
NC_035079.1	68969532	.	C	T	.	.	MAF_INRAE=26.582;MAF_USDA=15.882
NC_035079.1	68969549	.	C	A	.	.	MAF_USDA=1.639
NC_035079.1	68969625	.	A	C	.	.	MAF_INRAE=24.051;MAF_USDA=5.294
NC_035079.1	68969939	.	T	G	.	.	MAF_INRAE=39.241;MAF_USDA=17.059
NC_035079.1	68969985	.	G	A	.	.	MAF_USDA=4.918
NC_035079.1	68970099	.	T	A	.	.	MAF_INRAE=20.833;MAF_USDA=4.098
NC_035079.1	68970126	.	T	C	.	.	MAF_INRAE=48.101;MAF_USDA=38.824
NC_035079.1	68970130	.	C	G	.	.	MAF_INRAE=21.667;MAF_USDA=5.294
NC_035079.1	68970166	.	G	T	.	.	MAF_INRAE=5.263;MAF_USDA=13.115
NC_035079.1	68970439	.	G	A	.	.	MAF_INRAE=13.924;MAF_USDA=10.0
NC_035079.1	68970447	.	A	G	.	.	MAF_USDA=2.5
NC_035079.1	68970614	.	G	A	.	.	MAF_USDA=1.639
NC_035079.1	68970709	.	A	C	.	.	MAF_INRAE=13.291;MAF_USDA=4.118
NC_035079.1	68970777	.	A	G	.	.	MAF_USDA=4.167
NC_035079.1	68970893	.	G	C	.	.	MAF_USDA=9.412
NC_035079.1	68971048	.	C	G	.	.	MAF_USDA=1.639
NC_035079.1	68971183	.	A	G	.	.	MAF_USDA=1.639
NC_035079.1	68971278	.	C	T	.	.	MAF_USDA=3.279
NC_035079.1	68971311	.	C	T	.	.	MAF_USDA=1.639
NC_035079.1	68971420	.	T	G	.	.	MAF_INRAE=5.063;MAF_USDA=16.667
NC_035079.1	68971527	.	C	T	.	.	MAF_INRAE=1.667;MAF_USDA=4.098
NC_035079.1	68971631	.	C	T	.	.	MAF_INRAE=47.468;MAF_USDA=36.471
NC_035079.1	68971784	.	A	T	.	.	MAF_USDA=12.295
NC_035079.1	68971802	.	G	T	.	.	MAF_INRAE=20.833;MAF_USDA=8.197
NC_035079.1	68971908	.	T	A	.	.	MAF_INRAE=5.263
NC_035079.1	68971929	.	A	C	.	.	MAF_INRAE=47.468;MAF_USDA=35.882
NC_035079.1	68971998	.	C	T	.	.	MAF_INRAE=34.81;MAF_USDA=20.588
NC_035079.1	68972010	.	G	A	.	.	MAF_USDA=2.941
NC_035079.1	68972220	.	C	A	.	.	MAF_USDA=13.934
NC_035079.1	68972245	.	C	T	.	.	MAF_USDA=20.833
NC_035079.1	68972293	.	A	C	.	.	MAF_USDA=1.639
NC_035079.1	68972335	.	C	T	.	.	MAF_USDA=6.471
NC_035079.1	68972359	.	C	A	.	.	MAF_INRAE=47.468;MAF_USDA=31.765
NC_035079.1	68972530	.	A	G	.	.	MAF_USDA=5.738
NC_035079.1	68972551	.	T	C	.	.	MAF_USDA=3.279
NC_035079.1	68972567	.	C	T	.	.	MAF_USDA=1.639
NC_035079.1	68972641	.	A	T	.	.	MAF_USDA=4.098
NC_035079.1	68972686	.	G	A	.	.	MAF_INRAE=48.101;MAF_USDA=32.353
NC_035079.1	68972787	.	G	T	.	.	MAF_INRAE=4.167;MAF_USDA=1.765
NC_035079.1	68972804	.	G	A	.	.	MAF_INRAE=6.667;MAF_USDA=10.417
NC_035079.1	68973070	.	C	T	.	.	MAF_INRAE=47.468;MAF_USDA=32.353
NC_035079.1	68973106	.	G	A	.	.	MAF_INRAE=9.494;MAF_USDA=3.279
NC_035079.1	68973176	.	G	A	.	.	MAF_USDA=1.639
NC_035079.1	68973234	.	C	T	.	.	MAF_USDA=2.459
NC_035079.1	68973368	.	C	T	.	.	MAF_USDA=1.639
NC_035079.1	68973369	.	G	A	.	.	MAF_INRAE=7.5;MAF_USDA=12.5
NC_035079.1	68973422	.	C	A	.	.	MAF_INRAE=47.468;MAF_USDA=32.941
NC_035079.1	68973602	.	C	A	.	.	MAF_USDA=1.639
NC_035079.1	68973613	.	G	A	.	.	MAF_USDA=4.118
NC_035079.1	68973692	.	A	C	.	.	MAF_USDA=2.941
NC_035079.1	68973732	.	C	A	.	.	MAF_INRAE=6.667;MAF_USDA=10.417
NC_035079.1	68974125	.	G	A	.	.	MAF_USDA=10.417
NC_035079.1	68974595	.	C	A	.	.	MAF_USDA=10.417
NC_035079.1	68974639	.	G	A	.	.	MAF_USDA=20.833
NC_035079.1	68974664	.	A	T	.	.	MAF_USDA=4.706
NC_035079.1	68974692	.	C	A	.	.	MAF_USDA=4.098
NC_035079.1	68974766	.	C	A	.	.	MAF_USDA=1.639
NC_035079.1	68974856	.	A	G	.	.	MAF_INRAE=15.789;MAF_USDA=5.882
NC_035079.1	68974886	.	C	T	.	.	MAF_USDA=4.098
NC_035079.1	68974905	.	G	A	.	.	MAF_INRAE=17.722;MAF_USDA=4.706
NC_035079.1	68975018	.	C	A	.	.	MAF_USDA=5.738
NC_035079.1	68975131	.	G	A	.	.	MAF_USDA=1.639
NC_035079.1	68975177	.	C	A	.	.	MAF_USDA=6.471
NC_035079.1	68975264	.	T	C	.	.	MAF_USDA=4.098
NC_035079.1	68975347	.	C	A	.	.	MAF_INRAE=15.789;MAF_USDA=5.294
NC_035079.1	68975430	.	C	A	.	.	MAF_INRAE=17.089;MAF_USDA=5.294
NC_035079.1	68975431	.	C	T	.	.	MAF_INRAE=1.667;MAF_USDA=4.098
NC_035079.1	68975500	.	C	G	.	.	MAF_USDA=4.167
NC_035079.1	68975548	.	C	G	.	.	MAF_INRAE=9.494;MAF_USDA=3.279
NC_035079.1	68975623	.	T	C	.	.	MAF_INRAE=5.833;MAF_USDA=10.417
NC_035079.1	68975624	.	C	T	.	.	MAF_INRAE=5.833;MAF_USDA=10.417
NC_035079.1	68975812	.	T	C	.	.	MAF_USDA=4.098
NC_035079.1	68975814	.	T	C	.	.	MAF_USDA=4.918
NC_035079.1	68975833	.	T	C	.	.	MAF_INRAE=5.263;MAF_USDA=12.295
NC_035079.1	68975858	.	A	T	.	.	MAF_USDA=1.639
NC_035079.1	68976074	.	A	T	.	.	MAF_USDA=2.083
NC_035079.1	68976077	.	T	G	.	.	MAF_USDA=7.059
NC_035079.1	68976082	.	A	C	.	.	MAF_INRAE=15.19;MAF_USDA=25.294
NC_035079.1	68976416	.	G	A	.	.	MAF_INRAE=7.5;MAF_USDA=10.417
NC_035079.1	68976586	.	T	A	.	.	MAF_INRAE=5.263;MAF_USDA=20.492
NC_035079.1	68976592	.	C	A	.	.	MAF_INRAE=20.833;MAF_USDA=3.279
NC_035079.1	68976603	.	C	T	.	.	MAF_INRAE=5.263;MAF_USDA=20.492
NC_035079.1	68976636	.	T	C	.	.	MAF_USDA=1.639
NC_035079.1	68976671	.	G	T	.	.	MAF_USDA=1.639
NC_035079.1	68976796	.	G	A	.	.	MAF_USDA=5.738
NC_035079.1	68976846	.	G	T	.	.	MAF_INRAE=5.833;MAF_USDA=1.639
NC_035079.1	68976851	.	A	G	.	.	MAF_INRAE=5.263;MAF_USDA=15.574
NC_035079.1	68976978	.	T	C	.	.	MAF_USDA=6.471
NC_035079.1	68977052	.	A	C	.	.	MAF_USDA=4.918
NC_035079.1	68977064	.	A	G	.	.	MAF_USDA=4.918
NC_035079.1	68977070	.	G	A	.	.	MAF_INRAE=5.0
NC_035079.1	68977107	.	T	A	.	.	MAF_INRAE=5.263;MAF_USDA=14.754
NC_035079.1	68977109	.	T	C	.	.	MAF_USDA=5.294
NC_035079.1	68977148	.	T	G	.	.	MAF_USDA=14.754
NC_035079.1	68977198	.	C	A	.	.	MAF_INRAE=6.667;MAF_USDA=10.417
NC_035079.1	68977267	.	C	A	.	.	MAF_USDA=1.667
NC_035079.1	68977353	.	G	A	.	.	MAF_USDA=5.738
NC_035079.1	68977377	.	C	T	.	.	MAF_INRAE=17.5;MAF_USDA=9.412
NC_035079.1	68977473	.	G	A	.	.	MAF_USDA=10.417
NC_035079.1	68977578	.	G	T	.	.	MAF_USDA=2.353
NC_035079.1	68977589	.	C	T	.	.	MAF_USDA=4.918
NC_035079.1	68977656	.	T	G	.	.	MAF_INRAE=5.263;MAF_USDA=14.754
NC_035079.1	68977740	.	C	T	.	.	MAF_INRAE=6.329;MAF_USDA=44.118
NC_035079.1	68977827	.	G	A	.	.	MAF_INRAE=27.215;MAF_USDA=28.235
NC_035079.1	68977955	.	T	C	.	.	MAF_USDA=1.639
NC_035079.1	68978002	.	C	T	.	.	MAF_USDA=3.529
NC_035079.1	68978017	.	C	A	.	.	MAF_USDA=4.098
NC_035079.1	68978032	.	C	T	.	.	MAF_USDA=13.934
NC_035079.1	68978135	.	T	C	.	.	MAF_USDA=2.459
NC_035079.1	68978221	.	T	A	.	.	MAF_INRAE=15.789;MAF_USDA=7.647
NC_035079.1	68978257	.	A	C	.	.	MAF_INRAE=5.0
NC_035079.1	68978280	.	A	T	.	.	MAF_INRAE=27.215;MAF_USDA=28.235
NC_035079.1	68978357	.	A	G	.	.	MAF_INRAE=5.263
NC_035079.1	68978472	.	C	A	.	.	MAF_USDA=2.353
NC_035079.1	68978567	.	G	A	.	.	MAF_USDA=1.639
NC_035079.1	68978608	.	C	A	.	.	MAF_INRAE=20.833;MAF_USDA=3.279
NC_035079.1	68978632	.	C	T	.	.	MAF_INRAE=20.886;MAF_USDA=10.0
NC_035079.1	68978652	.	C	T	.	.	MAF_USDA=3.279
NC_035079.1	68978835	.	T	A	.	.	MAF_INRAE=1.667;MAF_USDA=3.279
NC_035079.1	68978906	.	C	A	.	.	MAF_USDA=7.5
NC_035079.1	68978954	.	C	G	.	.	MAF_INRAE=1.667;MAF_USDA=14.706
NC_035079.1	68978978	.	A	G	.	.	MAF_USDA=1.639
NC_035079.1	68979077	.	T	G	.	.	MAF_INRAE=42.405;MAF_USDA=17.647
NC_035079.1	68979085	.	G	T	.	.	MAF_USDA=1.639
NC_035079.1	68979272	.	A	G	.	.	MAF_USDA=5.085
NC_035079.1	68979344	.	A	G	.	.	MAF_INRAE=15.789;MAF_USDA=16.463
NC_035079.1	68979359	.	A	C	.	.	MAF_INRAE=21.053;MAF_USDA=47.024
NC_035079.1	68979362	.	C	A	.	.	MAF_INRAE=15.789
NC_035079.1	68979412	.	T	C	.	.	MAF_INRAE=15.789;MAF_USDA=3.333
NC_035079.1	68979539	.	A	T	.	.	MAF_USDA=1.667
NC_035079.1	68979565	.	A	T	.	.	MAF_INRAE=15.789;MAF_USDA=29.167
NC_035079.1	68979643	.	G	C	.	.	MAF_USDA=3.279
NC_035079.1	68979653	.	G	T	.	.	MAF_USDA=6.557
NC_035079.1	68979768	.	T	G	.	.	MAF_USDA=12.5
NC_035079.1	68979770	.	C	A	.	.	MAF_USDA=7.647
NC_035079.1	68979772	.	C	A	.	.	MAF_USDA=1.639
NC_035079.1	68979789	.	A	C	.	.	MAF_USDA=11.176
NC_035079.1	68979791	.	T	A	.	.	MAF_USDA=4.706
NC_035079.1	68979792	.	T	A	.	.	MAF_USDA=5.294
NC_035079.1	68979794	.	T	A	.	.	MAF_USDA=5.294
NC_035079.1	68979795	.	T	A	.	.	MAF_USDA=5.294
NC_035079.1	68979798	.	G	T	.	.	MAF_USDA=1.639
NC_035079.1	68979892	.	T	C	.	.	MAF_INRAE=5.263
NC_035079.1	68980273	.	C	A	.	.	MAF_INRAE=15.789;MAF_USDA=1.639
NC_035079.1	68980335	.	C	T	.	.	MAF_INRAE=15.789;MAF_USDA=8.235
NC_035079.1	68980403	.	T	C	.	.	MAF_USDA=6.557
NC_035079.1	68980409	.	C	A	.	.	MAF_USDA=8.197
NC_035079.1	68980576	.	G	A	.	.	MAF_USDA=1.639
NC_035079.1	68980662	.	G	T	.	.	MAF_INRAE=5.263;MAF_USDA=15.574
NC_035079.1	68980684	.	G	A	.	.	MAF_INRAE=5.263;MAF_USDA=9.836
NC_035079.1	68981003	.	C	T	.	.	MAF_INRAE=3.333
NC_035079.1	68981107	.	T	C	.	.	MAF_USDA=1.667
NC_035079.1	68981111	.	G	A	.	.	MAF_USDA=5.0
NC_035079.1	68981114	.	G	A	.	.	MAF_USDA=6.667
NC_035079.1	68981115	.	A	G	.	.	MAF_USDA=6.667
NC_035079.1	68981129	.	G	A	.	.	MAF_INRAE=1.667;MAF_USDA=19.167
NC_035079.1	68981140	.	C	G	.	.	MAF_USDA=4.167
NC_035079.1	68981238	.	C	T	.	.	MAF_INRAE=1.667;MAF_USDA=24.167
NC_035079.1	68981287	.	C	A	.	.	MAF_USDA=3.571
NC_035079.1	68981479	.	A	T	.	.	MAF_INRAE=7.595
NC_035079.1	68981628	.	T	A	.	.	MAF_INRAE=35.443;MAF_USDA=33.333
NC_035079.1	68981688	.	A	G	.	.	MAF_INRAE=1.667;MAF_USDA=12.5
NC_035079.1	68981700	.	C	T	.	.	MAF_USDA=1.667
NC_035079.1	68981706	.	C	A	.	.	MAF_INRAE=7.595;MAF_USDA=31.548
NC_035079.1	68981783	.	G	A	.	.	MAF_USDA=1.639
NC_035079.1	68981793	.	C	A	.	.	MAF_INRAE=8.333;MAF_USDA=33.529
NC_035079.1	68981820	.	G	T	.	.	MAF_USDA=1.639
NC_035079.1	68981875	.	G	A	.	.	MAF_INRAE=26.582;MAF_USDA=10.588
NC_035079.1	68981908	.	A	G	.	.	MAF_INRAE=12.658;MAF_USDA=7.647
NC_035079.1	68981954	.	A	G	.	.	MAF_INRAE=40.506;MAF_USDA=30.0
NC_035079.1	68981982	.	G	A	.	.	MAF_INRAE=19.62;MAF_USDA=7.647
NC_035079.1	68982029	.	C	A	.	.	MAF_INRAE=7.595
NC_035079.1	68982162	.	C	T	.	.	MAF_USDA=2.353
NC_035079.1	68982216	.	G	T	.	.	MAF_INRAE=30.38;MAF_USDA=31.176
NC_035079.1	68982310	.	C	G	.	.	MAF_INRAE=7.595
NC_035079.1	68982341	.	G	A	.	.	MAF_USDA=4.918
NC_035079.1	68982375	.	G	A	.	.	MAF_USDA=2.459
NC_035079.1	68982383	.	G	A	.	.	MAF_INRAE=17.722;MAF_USDA=7.647
NC_035079.1	68982416	.	C	T	.	.	MAF_USDA=1.639
NC_035079.1	68982508	.	A	T	.	.	MAF_USDA=19.672
NC_035079.1	68982530	.	T	C	.	.	MAF_USDA=5.0
NC_035079.1	68982607	.	C	G	.	.	MAF_USDA=1.639
NC_035079.1	68982662	.	T	C	.	.	MAF_USDA=1.639
NC_035079.1	68982692	.	T	C	.	.	MAF_USDA=5.738
NC_035079.1	68982778	.	T	G	.	.	MAF_USDA=1.639
NC_035079.1	68982812	.	C	T	.	.	MAF_USDA=6.557
NC_035079.1	68982939	.	T	G	.	.	MAF_INRAE=19.62;MAF_USDA=8.824
NC_035079.1	68983005	.	T	G	.	.	MAF_USDA=1.639
NC_035079.1	68983082	.	A	C	.	.	MAF_INRAE=9.494;MAF_USDA=2.459
NC_035079.1	68983090	.	C	T	.	.	MAF_INRAE=5.263
NC_035079.1	68983116	.	G	T	.	.	MAF_INRAE=6.962
NC_035079.1	68983138	.	G	A	.	.	MAF_USDA=4.098
NC_035079.1	68983163	.	A	C	.	.	MAF_INRAE=15.19;MAF_USDA=36.471
NC_035079.1	68983235	.	A	G	.	.	MAF_USDA=10.656
NC_035079.1	68983507	.	A	C	.	.	MAF_INRAE=5.263;MAF_USDA=15.294
NC_035079.1	68983518	.	G	A	.	.	MAF_USDA=1.639
NC_035079.1	68983590	.	G	T	.	.	MAF_USDA=7.059
NC_035079.1	68983660	.	A	T	.	.	MAF_USDA=8.824
NC_035079.1	68983664	.	C	A	.	.	MAF_INRAE=14.557;MAF_USDA=44.706
NC_035079.1	68983694	.	A	T	.	.	MAF_USDA=1.639
NC_035079.1	68983777	.	A	T	.	.	MAF_USDA=4.098
NC_035079.1	68983892	.	G	A	.	.	MAF_USDA=9.016
NC_035079.1	68983912	.	G	C	.	.	MAF_USDA=2.459
NC_035079.1	68983934	.	A	G	.	.	MAF_USDA=14.754
NC_035079.1	68983945	.	T	G	.	.	MAF_INRAE=5.263;MAF_USDA=9.412
NC_035079.1	68983990	.	T	G	.	.	MAF_USDA=1.639
NC_035079.1	68984023	.	G	A	.	.	MAF_INRAE=15.19;MAF_USDA=46.471
NC_035079.1	68984082	.	G	T	.	.	MAF_USDA=1.639
NC_035079.1	68984109	.	G	T	.	.	MAF_USDA=2.459
NC_035079.1	68984121	.	G	T	.	.	MAF_INRAE=15.19;MAF_USDA=46.471
NC_035079.1	68984198	.	C	T	.	.	MAF_USDA=28.824
NC_035079.1	68984210	.	T	C	.	.	MAF_USDA=4.098
NC_035079.1	68984288	.	C	T	.	.	MAF_USDA=2.459
NC_035079.1	68984313	.	C	T	.	.	MAF_INRAE=5.263;MAF_USDA=1.639
NC_035079.1	68984324	.	G	A	.	.	MAF_USDA=6.557
NC_035079.1	68984448	.	C	T	.	.	MAF_USDA=2.353
NC_035079.1	68984494	.	A	G	.	.	MAF_USDA=13.115
NC_035079.1	68984543	.	T	A	.	.	MAF_USDA=1.639
NC_035079.1	68984553	.	A	C	.	.	MAF_USDA=37.5
NC_035079.1	68984554	.	A	T	.	.	MAF_USDA=37.5
NC_035079.1	68984622	.	C	A	.	.	MAF_USDA=5.738
NC_035079.1	68984633	.	A	T	.	.	MAF_USDA=2.353
NC_035079.1	68984675	.	G	A	.	.	MAF_USDA=3.279
NC_035079.1	68984690	.	C	A	.	.	MAF_USDA=1.639
NC_035079.1	68984720	.	C	T	.	.	MAF_USDA=4.098
NC_035079.1	68984884	.	T	C	.	.	MAF_USDA=1.639
NC_035079.1	68985462	.	C	T	.	.	MAF_USDA=2.083
NC_035079.1	68985645	.	G	A	.	.	MAF_INRAE=8.861;MAF_USDA=3.279
NC_035079.1	68985727	.	C	T	.	.	MAF_USDA=1.639
NC_035079.1	68985799	.	A	G	.	.	MAF_INRAE=15.823;MAF_USDA=21.176
NC_035079.1	68986856	.	T	C	.	.	MAF_USDA=10.833
NC_035079.1	68986908	.	G	A	.	.	MAF_INRAE=15.19;MAF_USDA=7.059
NC_035079.1	68987065	.	G	A	.	.	MAF_USDA=1.639
NC_035079.1	68987080	.	A	G	.	.	MAF_USDA=11.475
NC_035079.1	68987081	.	C	A	.	.	MAF_USDA=12.295
NC_035079.1	68987090	.	T	C	.	.	MAF_USDA=10.656
NC_035079.1	68987166	.	A	G	.	.	MAF_USDA=1.639
NC_035079.1	68987175	.	C	T	.	.	MAF_USDA=20.833
NC_035079.1	68987176	.	C	A	.	.	MAF_USDA=1.639
NC_035079.1	68987196	.	C	T	.	.	MAF_USDA=1.639
NC_035079.1	68987272	.	A	C	.	.	MAF_INRAE=16.456;MAF_USDA=36.471
NC_035079.1	68987284	.	C	T	.	.	MAF_USDA=18.235
NC_035079.1	68987285	.	C	G	.	.	MAF_USDA=18.235
NC_035079.1	68987286	.	T	G	.	.	MAF_USDA=18.235
NC_035079.1	68987299	.	T	C	.	.	MAF_INRAE=16.456;MAF_USDA=21.176
NC_035079.1	68987360	.	G	A	.	.	MAF_USDA=7.377
NC_035079.1	68987369	.	T	C	.	.	MAF_USDA=12.295
NC_035079.1	68987485	.	T	A	.	.	MAF_INRAE=17.722;MAF_USDA=40.588
NC_035079.1	68987529	.	A	G	.	.	MAF_USDA=1.639
NC_035079.1	68987537	.	G	C	.	.	MAF_USDA=3.279
NC_035079.1	68987564	.	C	A	.	.	MAF_INRAE=15.19;MAF_USDA=13.115
NC_035079.1	68987579	.	T	C	.	.	MAF_INRAE=24.167;MAF_USDA=14.706
NC_035079.1	68987590	.	C	T	.	.	MAF_INRAE=5.263
NC_035079.1	68988152	.	A	G	.	.	MAF_INRAE=7.595
NC_035079.1	68988162	.	C	A	.	.	MAF_INRAE=24.684;MAF_USDA=27.647
NC_035079.1	68988166	.	T	G	.	.	MAF_USDA=1.639
NC_035079.1	68988174	.	A	T	.	.	MAF_USDA=1.639
NC_035079.1	68988181	.	G	T	.	.	MAF_INRAE=20.886;MAF_USDA=50.0
NC_035079.1	68988242	.	C	T	.	.	MAF_INRAE=7.5;MAF_USDA=15.882
NC_035079.1	68988357	.	A	G	.	.	MAF_INRAE=16.456;MAF_USDA=12.941
NC_035079.1	68988365	.	C	T	.	.	MAF_INRAE=5.263
NC_035079.1	68988366	.	G	A	.	.	MAF_INRAE=6.667;MAF_USDA=10.417
NC_035079.1	68988431	.	A	T	.	.	MAF_USDA=6.471
NC_035079.1	68988433	.	T	A	.	.	MAF_USDA=6.471
NC_035079.1	68988434	.	T	C	.	.	MAF_USDA=6.471
NC_035079.1	68988444	.	T	A	.	.	MAF_INRAE=17.089;MAF_USDA=7.059
NC_035079.1	68988476	.	T	G	.	.	MAF_USDA=1.639
NC_035079.1	68988504	.	T	C	.	.	MAF_INRAE=15.19;MAF_USDA=18.824
NC_035079.1	68988528	.	A	T	.	.	MAF_INRAE=34.167
NC_035079.1	68988540	.	T	G	.	.	MAF_USDA=1.639
NC_035079.1	68988590	.	C	T	.	.	MAF_INRAE=33.544;MAF_USDA=12.941
NC_035079.1	68988638	.	G	A	.	.	MAF_USDA=1.639
NC_035079.1	68988757	.	A	G	.	.	MAF_USDA=13.934
NC_035079.1	68988785	.	T	A	.	.	MAF_USDA=8.824
NC_035079.1	68988823	.	G	A	.	.	MAF_USDA=17.647
NC_035079.1	68989099	.	T	C	.	.	MAF_INRAE=5.263
NC_035079.1	68989101	.	C	T	.	.	MAF_USDA=1.639
NC_035079.1	68989117	.	C	A	.	.	MAF_INRAE=1.667;MAF_USDA=3.279
NC_035079.1	68989192	.	C	A	.	.	MAF_INRAE=4.167;MAF_USDA=2.459
NC_035079.1	68989210	.	G	T	.	.	MAF_USDA=3.279
NC_035079.1	68989342	.	G	A	.	.	MAF_INRAE=25.0
NC_035079.1	68989343	.	G	T	.	.	MAF_INRAE=31.579
NC_035079.1	68989361	.	A	G	.	.	MAF_INRAE=22.785;MAF_USDA=49.398
NC_035079.1	68989368	.	T	G	.	.	MAF_INRAE=22.785;MAF_USDA=48.795
NC_035079.1	68989487	.	C	G	.	.	MAF_INRAE=39.241;MAF_USDA=36.145
NC_035079.1	68990089	.	C	A	.	.	MAF_USDA=8.197
NC_035079.1	68990162	.	A	T	.	.	MAF_USDA=7.377
NC_035079.1	68990332	.	A	G	.	.	MAF_USDA=10.714
NC_035079.1	68990350	.	T	C	.	.	MAF_INRAE=15.19;MAF_USDA=9.639
NC_035079.1	68990372	.	C	T	.	.	MAF_USDA=1.639
NC_035079.1	68990424	.	A	C	.	.	MAF_INRAE=5.833;MAF_USDA=4.098
NC_035079.1	68990428	.	T	G	.	.	MAF_USDA=1.639
NC_035079.1	68990430	.	T	G	.	.	MAF_INRAE=24.051;MAF_USDA=47.59
NC_035079.1	68990511	.	A	T	.	.	MAF_USDA=2.459
NC_035079.1	68990558	.	G	A	.	.	MAF_USDA=1.639
NC_035079.1	68990659	.	T	C	.	.	MAF_INRAE=1.667;MAF_USDA=3.279
NC_035079.1	68990882	.	T	C	.	.	MAF_USDA=1.639
NC_035079.1	68990884	.	C	T	.	.	MAF_USDA=1.639
NC_035079.1	68990889	.	G	A	.	.	MAF_INRAE=5.263;MAF_USDA=2.459
NC_035079.1	68990905	.	C	T	.	.	MAF_USDA=1.639
NC_035079.1	68990911	.	A	G	.	.	MAF_USDA=1.639
NC_035079.1	68990921	.	A	G	.	.	MAF_USDA=1.639
NC_035079.1	68991017	.	G	T	.	.	MAF_USDA=1.639
NC_035079.1	68991090	.	C	T	.	.	MAF_INRAE=17.089;MAF_USDA=7.831
NC_035079.1	68991103	.	T	C	.	.	MAF_USDA=1.639
NC_035079.1	68991124	.	T	G	.	.	MAF_INRAE=10.759;MAF_USDA=5.738
NC_035079.1	68991161	.	G	T	.	.	MAF_INRAE=7.595
NC_035079.1	68991204	.	T	C	.	.	MAF_INRAE=21.519;MAF_USDA=10.843
NC_035079.1	68991313	.	G	A	.	.	MAF_INRAE=7.595
NC_035079.1	68991338	.	C	T	.	.	MAF_INRAE=24.051;MAF_USDA=48.193
NC_035079.1	68991392	.	A	G	.	.	MAF_INRAE=5.263;MAF_USDA=2.459
NC_035079.1	68991545	.	T	C	.	.	MAF_INRAE=18.354;MAF_USDA=12.353
NC_035079.1	68991565	.	A	T	.	.	MAF_INRAE=5.263;MAF_USDA=2.459
NC_035079.1	68991567	.	T	C	.	.	MAF_INRAE=24.051;MAF_USDA=48.824
NC_035079.1	68991588	.	A	G	.	.	MAF_USDA=1.639
NC_035079.1	68991659	.	G	C	.	.	MAF_INRAE=5.833
NC_035079.1	68991746	.	T	C	.	.	MAF_INRAE=6.962;MAF_USDA=48.235
NC_035079.1	68991895	.	G	A	.	.	MAF_INRAE=5.263
NC_035079.1	68991913	.	T	G	.	.	MAF_INRAE=5.833;MAF_USDA=1.639
NC_035079.1	68991922	.	A	G	.	.	MAF_USDA=4.098
NC_035079.1	68992077	.	A	C	.	.	MAF_INRAE=5.263;MAF_USDA=2.5
NC_035079.1	68992087	.	T	G	.	.	MAF_USDA=4.167
NC_035079.1	68992115	.	C	A	.	.	MAF_INRAE=17.722;MAF_USDA=12.651
NC_035079.1	68992204	.	C	T	.	.	MAF_USDA=3.279
NC_035079.1	68992312	.	C	T	.	.	MAF_USDA=13.333
NC_035079.1	68992315	.	C	T	.	.	MAF_USDA=1.667
NC_035079.1	68992317	.	T	C	.	.	MAF_USDA=2.5
NC_035079.1	68992324	.	T	G	.	.	MAF_INRAE=1.667;MAF_USDA=22.561
NC_035079.1	68992405	.	C	G	.	.	MAF_INRAE=20.886;MAF_USDA=7.229
NC_035079.1	68992574	.	A	G	.	.	MAF_INRAE=17.089;MAF_USDA=5.294
NC_035079.1	68992606	.	T	G	.	.	MAF_INRAE=24.051;MAF_USDA=20.588
NC_035079.1	68992662	.	T	A	.	.	MAF_INRAE=23.333;MAF_USDA=13.529
NC_035079.1	68992664	.	G	A	.	.	MAF_USDA=1.639
NC_035079.1	68992674	.	A	T	.	.	MAF_USDA=4.706
NC_035079.1	68992676	.	T	G	.	.	MAF_USDA=8.824
NC_035079.1	68992682	.	T	C	.	.	MAF_INRAE=23.333;MAF_USDA=13.529
NC_035079.1	68992691	.	A	G	.	.	MAF_USDA=4.762
NC_035079.1	68992696	.	A	C	.	.	MAF_INRAE=1.667;MAF_USDA=3.333
NC_035079.1	68992758	.	C	T	.	.	MAF_INRAE=9.494;MAF_USDA=3.279
NC_035079.1	68992780	.	C	T	.	.	MAF_INRAE=5.696;MAF_USDA=3.279
NC_035079.1	68992811	.	C	T	.	.	MAF_USDA=1.639
NC_035079.1	68992816	.	G	A	.	.	MAF_USDA=4.918
NC_035079.1	68992838	.	G	C	.	.	MAF_INRAE=5.696;MAF_USDA=5.738
NC_035079.1	68992912	.	T	C	.	.	MAF_USDA=8.824
NC_035079.1	68992985	.	C	A	.	.	MAF_USDA=8.824
NC_035079.1	68993120	.	A	C	.	.	MAF_INRAE=5.696;MAF_USDA=5.738
NC_035079.1	68993128	.	A	T	.	.	MAF_INRAE=5.263;MAF_USDA=5.738
NC_035079.1	68993258	.	T	G	.	.	MAF_INRAE=5.696;MAF_USDA=5.738
NC_035079.1	68993374	.	C	T	.	.	MAF_INRAE=18.987;MAF_USDA=27.083
NC_035079.1	68993389	.	A	T	.	.	MAF_INRAE=4.167;MAF_USDA=1.639
NC_035079.1	68993463	.	T	C	.	.	MAF_USDA=2.459
NC_035079.1	68993532	.	C	T	.	.	MAF_INRAE=5.833;MAF_USDA=1.639
NC_035079.1	68993640	.	C	T	.	.	MAF_INRAE=18.987;MAF_USDA=44.706
NC_035079.1	68993641	.	A	G	.	.	MAF_INRAE=7.5;MAF_USDA=38.235
NC_035079.1	68993691	.	A	C	.	.	MAF_INRAE=11.392;MAF_USDA=47.647
NC_035079.1	68993751	.	A	C	.	.	MAF_INRAE=7.5;MAF_USDA=38.235
NC_035079.1	68993763	.	A	G	.	.	MAF_INRAE=11.392;MAF_USDA=46.471
NC_035079.1	68993780	.	C	T	.	.	MAF_USDA=8.824
NC_035079.1	68993933	.	A	T	.	.	MAF_INRAE=5.696;MAF_USDA=6.557
NC_035079.1	68993956	.	C	T	.	.	MAF_USDA=2.941
NC_035079.1	68994023	.	T	C	.	.	MAF_INRAE=1.667;MAF_USDA=3.279
NC_035079.1	68994034	.	G	A	.	.	MAF_USDA=5.294
NC_035079.1	68994175	.	G	C	.	.	MAF_USDA=2.459
NC_035079.1	68994217	.	G	A	.	.	MAF_INRAE=18.987;MAF_USDA=42.353
NC_035079.1	68994226	.	G	C	.	.	MAF_USDA=2.459
NC_035079.1	68994267	.	C	T	.	.	MAF_INRAE=1.667;MAF_USDA=20.588
NC_035079.1	68994276	.	A	G	.	.	MAF_USDA=1.639
NC_035079.1	68994330	.	G	T	.	.	MAF_INRAE=5.833;MAF_USDA=1.639
NC_035079.1	68994581	.	G	A	.	.	MAF_USDA=8.824
NC_035079.1	68994686	.	A	C	.	.	MAF_INRAE=5.833;MAF_USDA=3.279
NC_035079.1	68994692	.	T	C	.	.	MAF_USDA=9.016
NC_035079.1	68994716	.	T	C	.	.	MAF_INRAE=38.608;MAF_USDA=12.941
NC_035079.1	68994806	.	C	A	.	.	MAF_USDA=1.639
NC_035079.1	68994828	.	T	C	.	.	MAF_USDA=4.098
NC_035079.1	68994949	.	A	C	.	.	MAF_INRAE=4.167;MAF_USDA=1.639
NC_035079.1	68995009	.	C	T	.	.	MAF_USDA=8.824
NC_035079.1	68995082	.	C	A	.	.	MAF_USDA=8.824
NC_035079.1	68995118	.	C	T	.	.	MAF_USDA=9.412
NC_035079.1	68995152	.	G	T	.	.	MAF_USDA=4.167
NC_035079.1	68995187	.	A	T	.	.	MAF_USDA=7.377
NC_035079.1	68995196	.	T	C	.	.	MAF_INRAE=6.329;MAF_USDA=30.328
NC_035079.1	68995199	.	A	C	.	.	MAF_INRAE=5.833;MAF_USDA=2.941
NC_035079.1	68995213	.	C	G	.	.	MAF_INRAE=1.667;MAF_USDA=4.167
NC_035079.1	68996142	.	C	A	.	.	MAF_USDA=1.639
NC_035079.1	68996167	.	G	A	.	.	MAF_USDA=8.235
NC_035079.1	68996253	.	T	C	.	.	MAF_INRAE=6.962;MAF_USDA=38.525
NC_035079.1	68996284	.	G	A	.	.	MAF_INRAE=22.152;MAF_USDA=36.471
NC_035079.1	68996290	.	T	G	.	.	MAF_USDA=2.941
NC_035079.1	68996331	.	C	G	.	.	MAF_USDA=4.706
NC_035079.1	68996397	.	C	A	.	.	MAF_USDA=20.0
NC_035079.1	68996472	.	A	G	.	.	MAF_USDA=43.529
NC_035079.1	68996477	.	T	A	.	.	MAF_USDA=1.639
NC_035079.1	68996493	.	A	T	.	.	MAF_USDA=8.824
NC_035079.1	68996494	.	A	T	.	.	MAF_USDA=8.824
NC_035079.1	68996496	.	T	G	.	.	MAF_USDA=1.639
NC_035079.1	68996523	.	T	C	.	.	MAF_USDA=3.279
NC_035079.1	68996543	.	A	T	.	.	MAF_USDA=3.279
NC_035079.1	68996567	.	T	C	.	.	MAF_USDA=20.492
NC_035079.1	68996627	.	A	T	.	.	MAF_INRAE=22.785;MAF_USDA=36.471
NC_035079.1	68996671	.	G	A	.	.	MAF_USDA=4.098
NC_035079.1	68996752	.	A	G	.	.	MAF_INRAE=5.696;MAF_USDA=34.426
NC_035079.1	68996771	.	C	A	.	.	MAF_INRAE=22.152;MAF_USDA=35.882
NC_035079.1	68996800	.	T	G	.	.	MAF_USDA=2.459
NC_035079.1	68996924	.	T	C	.	.	MAF_INRAE=17.089;MAF_USDA=5.294
NC_035079.1	68997007	.	G	A	.	.	MAF_USDA=1.639
NC_035079.1	68997027	.	C	T	.	.	MAF_USDA=8.824
NC_035079.1	68997031	.	C	A	.	.	MAF_USDA=4.918
NC_035079.1	68997046	.	C	T	.	.	MAF_INRAE=6.667;MAF_USDA=10.417
NC_035079.1	68997061	.	T	C	.	.	MAF_INRAE=13.291;MAF_USDA=4.118
NC_035079.1	68997085	.	C	T	.	.	MAF_INRAE=20.886;MAF_USDA=8.197
NC_035079.1	68997208	.	A	C	.	.	MAF_INRAE=11.392;MAF_USDA=4.706
NC_035079.1	68997288	.	A	G	.	.	MAF_INRAE=5.833;MAF_USDA=3.279
NC_035079.1	68997305	.	A	C	.	.	MAF_USDA=1.639
NC_035079.1	68997453	.	C	A	.	.	MAF_INRAE=8.228;MAF_USDA=13.095
NC_035079.1	68997462	.	A	T	.	.	MAF_INRAE=15.789;MAF_USDA=5.357
NC_035079.1	68997592	.	T	A	.	.	MAF_USDA=4.098
NC_035079.1	68997606	.	C	A	.	.	MAF_INRAE=6.962;MAF_USDA=5.882
NC_035079.1	68997792	.	G	A	.	.	MAF_INRAE=4.167;MAF_USDA=1.639
NC_035079.1	68997804	.	G	A	.	.	MAF_INRAE=5.696;MAF_USDA=2.459
NC_035079.1	68997819	.	C	T	.	.	MAF_INRAE=8.861;MAF_USDA=9.412
NC_035079.1	68997871	.	T	C	.	.	MAF_USDA=2.459
NC_035079.1	68997940	.	G	A	.	.	MAF_INRAE=8.861;MAF_USDA=12.353
NC_035079.1	68997948	.	C	A	.	.	MAF_INRAE=5.833;MAF_USDA=3.279
NC_035079.1	68997961	.	G	A	.	.	MAF_INRAE=23.418;MAF_USDA=35.882
NC_035079.1	68998019	.	G	A	.	.	MAF_USDA=1.639
NC_035079.1	68998077	.	A	T	.	.	MAF_USDA=3.279
NC_035079.1	68998157	.	C	A	.	.	MAF_INRAE=15.789;MAF_USDA=5.294
NC_035079.1	68998302	.	G	A	.	.	MAF_USDA=4.098
NC_035079.1	68998434	.	G	A	.	.	MAF_INRAE=15.789;MAF_USDA=6.471
NC_035079.1	68998439	.	G	T	.	.	MAF_INRAE=1.667;MAF_USDA=4.918
NC_035079.1	68998443	.	T	G	.	.	MAF_INRAE=23.418;MAF_USDA=35.294
NC_035079.1	68998457	.	C	T	.	.	MAF_INRAE=23.418;MAF_USDA=35.882
NC_035079.1	68998548	.	A	T	.	.	MAF_INRAE=22.785;MAF_USDA=35.294
NC_035079.1	68998550	.	C	A	.	.	MAF_INRAE=20.0;MAF_USDA=35.294
NC_035079.1	68998582	.	T	C	.	.	MAF_USDA=4.098
NC_035079.1	68998598	.	C	T	.	.	MAF_INRAE=5.833;MAF_USDA=3.279
NC_035079.1	68998710	.	A	T	.	.	MAF_INRAE=43.671;MAF_USDA=25.882
NC_035079.1	68998724	.	C	T	.	.	MAF_USDA=2.459
NC_035079.1	68998725	.	G	A	.	.	MAF_USDA=12.295
NC_035079.1	68998839	.	G	A	.	.	MAF_USDA=4.098
NC_035079.1	68998848	.	T	G	.	.	MAF_INRAE=7.595;MAF_USDA=2.941
NC_035079.1	68998866	.	C	T	.	.	MAF_INRAE=8.228;MAF_USDA=2.353
NC_035079.1	68998884	.	C	T	.	.	MAF_USDA=9.016
NC_035079.1	68998899	.	C	T	.	.	MAF_INRAE=5.0
NC_035079.1	68998915	.	C	A	.	.	MAF_USDA=1.639
NC_035079.1	68999090	.	C	G	.	.	MAF_USDA=20.833
NC_035079.1	68999679	.	C	A	.	.	MAF_INRAE=7.595;MAF_USDA=2.083
NC_035079.1	68999794	.	A	C	.	.	MAF_USDA=18.852
NC_035079.1	68999795	.	A	G	.	.	MAF_USDA=1.639
NC_035079.1	68999806	.	G	A	.	.	MAF_INRAE=8.861;MAF_USDA=16.471
NC_035079.1	68999871	.	G	T	.	.	MAF_USDA=1.639
NC_035079.1	68999940	.	A	T	.	.	MAF_INRAE=18.354;MAF_USDA=47.059
NC_035079.1	69000108	.	A	G	.	.	MAF_USDA=3.279
NC_035079.1	69000240	.	G	A	.	.	MAF_USDA=13.115
NC_035079.1	69000280	.	T	G	.	.	MAF_INRAE=15.789;MAF_USDA=5.882
NC_035079.1	69000285	.	C	A	.	.	MAF_INRAE=5.833;MAF_USDA=3.279
NC_035079.1	69000381	.	T	C	.	.	MAF_INRAE=15.789;MAF_USDA=5.882
NC_035079.1	69000403	.	G	A	.	.	MAF_USDA=8.824
NC_035079.1	69000441	.	C	A	.	.	MAF_USDA=2.459
NC_035079.1	69000451	.	A	T	.	.	MAF_USDA=31.148
NC_035079.1	69000465	.	T	A	.	.	MAF_USDA=41.667
NC_035079.1	69000466	.	A	G	.	.	MAF_USDA=39.583
NC_035079.1	69000467	.	C	A	.	.	MAF_USDA=39.583
NC_035079.1	69000469	.	A	G	.	.	MAF_USDA=41.667
NC_035079.1	69000476	.	A	T	.	.	MAF_USDA=39.583
NC_035079.1	69000587	.	T	G	.	.	MAF_USDA=3.279
NC_035079.1	69000636	.	C	T	.	.	MAF_USDA=4.098
NC_035079.1	69000672	.	C	T	.	.	MAF_INRAE=20.886;MAF_USDA=12.295
NC_035079.1	69000678	.	T	A	.	.	MAF_INRAE=15.789;MAF_USDA=5.882
NC_035079.1	69000695	.	A	G	.	.	MAF_INRAE=15.789;MAF_USDA=5.882
NC_035079.1	69000717	.	A	G	.	.	MAF_INRAE=34.177;MAF_USDA=39.412
NC_035079.1	69000899	.	G	A	.	.	MAF_INRAE=6.667;MAF_USDA=4.918
NC_035079.1	69000988	.	A	G	.	.	MAF_INRAE=7.595;MAF_USDA=2.941
NC_035079.1	69001012	.	A	G	.	.	MAF_INRAE=15.789;MAF_USDA=6.471
NC_035079.1	69001111	.	C	G	.	.	MAF_INRAE=15.789;MAF_USDA=6.471
NC_035079.1	69001116	.	T	C	.	.	MAF_INRAE=29.114;MAF_USDA=28.824
NC_035079.1	69001140	.	C	T	.	.	MAF_INRAE=15.789;MAF_USDA=5.294
NC_035079.1	69001187	.	A	C	.	.	MAF_INRAE=5.063;MAF_USDA=28.235
NC_035079.1	69001200	.	T	C	.	.	MAF_INRAE=15.789;MAF_USDA=6.471
NC_035079.1	69001209	.	C	G	.	.	MAF_INRAE=15.789;MAF_USDA=6.471
NC_035079.1	69001234	.	G	A	.	.	MAF_USDA=20.492
NC_035079.1	69001244	.	T	C	.	.	MAF_INRAE=15.789;MAF_USDA=6.471
NC_035079.1	69001248	.	C	T	.	.	MAF_USDA=1.639
NC_035079.1	69001269	.	C	G	.	.	MAF_INRAE=13.924;MAF_USDA=39.412
NC_035079.1	69001277	.	G	A	.	.	MAF_INRAE=47.368;MAF_USDA=30.588
NC_035079.1	69001280	.	G	T	.	.	MAF_INRAE=14.167;MAF_USDA=40.0
NC_035079.1	69001431	.	T	A	.	.	MAF_USDA=7.377
NC_035079.1	69001435	.	A	G	.	.	MAF_USDA=3.279
NC_035079.1	69001456	.	C	G	.	.	MAF_INRAE=15.789;MAF_USDA=5.882
NC_035079.1	69001517	.	C	A	.	.	MAF_INRAE=10.526;MAF_USDA=2.941
NC_035079.1	69001530	.	C	A	.	.	MAF_USDA=2.083
NC_035079.1	69001561	.	G	A	.	.	MAF_USDA=10.87
NC_035079.1	69001570	.	A	T	.	.	MAF_USDA=25.0
NC_035079.1	69001643	.	T	C	.	.	MAF_INRAE=15.789
NC_035079.1	69001752	.	C	T	.	.	MAF_INRAE=2.5;MAF_USDA=3.279
NC_035079.1	69001784	.	T	C	.	.	MAF_INRAE=15.789;MAF_USDA=5.882
NC_035079.1	69001832	.	A	C	.	.	MAF_INRAE=8.228;MAF_USDA=2.083
NC_035079.1	69001833	.	C	T	.	.	MAF_INRAE=7.5;MAF_USDA=4.167
NC_035079.1	69001859	.	T	C	.	.	MAF_USDA=10.417
NC_035079.1	69001867	.	A	G	.	.	MAF_USDA=10.417
NC_035079.1	69001973	.	G	A	.	.	MAF_USDA=4.098
NC_035079.1	69001997	.	T	C	.	.	MAF_INRAE=26.582;MAF_USDA=5.882
NC_035079.1	69002012	.	G	A	.	.	MAF_INRAE=37.975;MAF_USDA=30.588
NC_035079.1	69002014	.	C	T	.	.	MAF_INRAE=35.0;MAF_USDA=30.588
NC_035079.1	69002035	.	T	C	.	.	MAF_USDA=4.098
NC_035079.1	69002108	.	G	A	.	.	MAF_INRAE=19.62;MAF_USDA=15.574
NC_035079.1	69002132	.	C	T	.	.	MAF_INRAE=39.873;MAF_USDA=28.235
NC_035079.1	69002248	.	T	C	.	.	MAF_INRAE=25.316;MAF_USDA=27.059
NC_035079.1	69002263	.	G	T	.	.	MAF_USDA=10.656
NC_035079.1	69002358	.	T	G	.	.	MAF_INRAE=15.0;MAF_USDA=7.647
NC_035079.1	69002383	.	A	C	.	.	MAF_USDA=4.118
NC_035079.1	69002456	.	A	G	.	.	MAF_INRAE=3.333;MAF_USDA=5.738
NC_035079.1	69002467	.	T	C	.	.	MAF_INRAE=1.667
NC_035079.1	69002473	.	C	T	.	.	MAF_INRAE=2.5
NC_035079.1	69002526	.	A	C	.	.	MAF_USDA=10.656
NC_035079.1	69002536	.	C	G	.	.	MAF_INRAE=5.0;MAF_USDA=4.098
NC_035079.1	69002572	.	G	C	.	.	MAF_INRAE=29.114;MAF_USDA=30.588
NC_035079.1	69002690	.	A	C	.	.	MAF_INRAE=5.696
NC_035079.1	69002738	.	G	A	.	.	MAF_INRAE=1.667;MAF_USDA=3.279
NC_035079.1	69002739	.	C	G	.	.	MAF_INRAE=29.114;MAF_USDA=27.059
NC_035079.1	69002793	.	C	G	.	.	MAF_USDA=1.639
NC_035079.1	69002826	.	C	G	.	.	MAF_INRAE=13.291;MAF_USDA=4.118
NC_035079.1	69002852	.	T	G	.	.	MAF_INRAE=4.167;MAF_USDA=3.279
NC_035079.1	69002859	.	C	T	.	.	MAF_USDA=20.492
NC_035079.1	69002954	.	A	G	.	.	MAF_INRAE=21.519;MAF_USDA=12.295
NC_035079.1	69003039	.	T	A	.	.	MAF_INRAE=36.709;MAF_USDA=31.176
NC_035079.1	69003071	.	C	A	.	.	MAF_INRAE=1.667;MAF_USDA=4.098
NC_035079.1	69003080	.	C	A	.	.	MAF_INRAE=38.608;MAF_USDA=25.882
NC_035079.1	69003104	.	T	C	.	.	MAF_INRAE=5.696;MAF_USDA=28.235
NC_035079.1	69003119	.	G	A	.	.	MAF_USDA=10.417
NC_035079.1	69003136	.	G	A	.	.	MAF_INRAE=36.667;MAF_USDA=18.824
NC_035079.1	69003200	.	A	G	.	.	MAF_INRAE=6.962;MAF_USDA=7.647
NC_035079.1	69003203	.	C	A	.	.	MAF_INRAE=24.167;MAF_USDA=13.529
NC_035079.1	69003244	.	T	C	.	.	MAF_USDA=1.639
NC_035079.1	69003308	.	G	A	.	.	MAF_USDA=3.279
NC_035079.1	69003394	.	A	C	.	.	MAF_INRAE=6.962;MAF_USDA=7.647
NC_035079.1	69003404	.	A	G	.	.	MAF_INRAE=20.886;MAF_USDA=12.295
NC_035079.1	69003473	.	C	T	.	.	MAF_USDA=10.656
NC_035079.1	69003486	.	G	A	.	.	MAF_INRAE=6.962;MAF_USDA=8.235
NC_035079.1	69003536	.	A	C	.	.	MAF_USDA=1.639
NC_035079.1	69003583	.	A	C	.	.	MAF_USDA=3.448
NC_035079.1	69003667	.	T	A	.	.	MAF_USDA=42.941
NC_035079.1	69003668	.	T	C	.	.	MAF_USDA=2.459
NC_035079.1	69003700	.	A	C	.	.	MAF_USDA=1.639
NC_035079.1	69003782	.	C	G	.	.	MAF_USDA=4.118
NC_035079.1	69003801	.	T	C	.	.	MAF_USDA=34.118
NC_035079.1	69003834	.	A	G	.	.	MAF_INRAE=49.167;MAF_USDA=22.941
NC_035079.1	69003844	.	T	A	.	.	MAF_INRAE=6.667;MAF_USDA=7.059
NC_035079.1	69003858	.	C	T	.	.	MAF_INRAE=5.0;MAF_USDA=8.824
NC_035079.1	69003859	.	G	A	.	.	MAF_USDA=1.639
NC_035079.1	69003895	.	A	G	.	.	MAF_USDA=1.639
NC_035079.1	69003998	.	C	T	.	.	MAF_INRAE=6.962;MAF_USDA=8.235
NC_035079.1	69004022	.	C	A	.	.	MAF_INRAE=25.316;MAF_USDA=6.471
NC_035079.1	69004047	.	A	T	.	.	MAF_INRAE=17.089;MAF_USDA=5.294
NC_035079.1	69004116	.	G	A	.	.	MAF_INRAE=36.709;MAF_USDA=31.765
NC_035079.1	69004154	.	G	A	.	.	MAF_USDA=3.279
NC_035079.1	69004228	.	T	C	.	.	MAF_INRAE=15.789;MAF_USDA=5.294
NC_035079.1	69004236	.	A	C	.	.	MAF_INRAE=6.329;MAF_USDA=8.235
NC_035079.1	69004362	.	G	C	.	.	MAF_INRAE=15.0;MAF_USDA=3.279
NC_035079.1	69004363	.	T	G	.	.	MAF_INRAE=6.962;MAF_USDA=20.0
NC_035079.1	69004433	.	C	A	.	.	MAF_INRAE=4.167;MAF_USDA=4.098
NC_035079.1	69004497	.	C	T	.	.	MAF_INRAE=15.789;MAF_USDA=5.294
NC_035079.1	69004516	.	T	C	.	.	MAF_USDA=5.738
NC_035079.1	69004554	.	C	T	.	.	MAF_INRAE=4.167;MAF_USDA=1.667
NC_035079.1	69004620	.	C	A	.	.	MAF_USDA=1.639
NC_035079.1	69004725	.	A	T	.	.	MAF_INRAE=7.595;MAF_USDA=1.639
NC_035079.1	69004767	.	C	T	.	.	MAF_USDA=4.098
NC_035079.1	69004773	.	A	G	.	.	MAF_USDA=5.738
NC_035079.1	69004870	.	G	A	.	.	MAF_USDA=3.279
NC_035079.1	69004969	.	C	T	.	.	MAF_INRAE=50.0;MAF_USDA=27.647
NC_035079.1	69005059	.	G	A	.	.	MAF_INRAE=4.167;MAF_USDA=3.279
NC_035079.1	69005118	.	C	T	.	.	MAF_INRAE=15.789;MAF_USDA=6.471
NC_035079.1	69005263	.	A	C	.	.	MAF_INRAE=5.833
NC_035079.1	69005366	.	G	A	.	.	MAF_USDA=3.279
NC_035079.1	69005373	.	A	C	.	.	MAF_INRAE=6.962;MAF_USDA=16.471
NC_035079.1	69005486	.	A	C	.	.	MAF_USDA=20.833
NC_035079.1	69005587	.	G	A	.	.	MAF_INRAE=34.177;MAF_USDA=27.647
NC_035079.1	69005733	.	C	T	.	.	MAF_USDA=6.557
NC_035079.1	69005833	.	G	C	.	.	MAF_INRAE=15.789;MAF_USDA=5.294
NC_035079.1	69005938	.	A	G	.	.	MAF_INRAE=37.975;MAF_USDA=28.235
NC_035079.1	69005994	.	C	A	.	.	MAF_INRAE=48.734;MAF_USDA=31.176
NC_035079.1	69006008	.	G	T	.	.	MAF_USDA=7.377
NC_035079.1	69006066	.	C	T	.	.	MAF_INRAE=48.734;MAF_USDA=31.176
NC_035079.1	69006067	.	G	A	.	.	MAF_INRAE=31.013;MAF_USDA=22.941
NC_035079.1	69006068	.	A	G	.	.	MAF_INRAE=21.667;MAF_USDA=6.557
NC_035079.1	69006214	.	T	A	.	.	MAF_USDA=18.033
NC_035079.1	69006280	.	T	A	.	.	MAF_INRAE=5.0
NC_035079.1	69006336	.	C	G	.	.	MAF_USDA=1.639
NC_035079.1	69006490	.	T	C	.	.	MAF_INRAE=15.789;MAF_USDA=5.294
NC_035079.1	69006528	.	T	C	.	.	MAF_INRAE=37.975;MAF_USDA=27.647
NC_035079.1	69006591	.	C	A	.	.	MAF_USDA=2.459
NC_035079.1	69006592	.	G	C	.	.	MAF_USDA=2.5
NC_035079.1	69006599	.	G	A	.	.	MAF_INRAE=4.167;MAF_USDA=1.639
NC_035079.1	69006603	.	G	A	.	.	MAF_INRAE=7.595;MAF_USDA=1.639
NC_035079.1	69006645	.	C	A	.	.	MAF_INRAE=7.595;MAF_USDA=1.639
NC_035079.1	69006732	.	G	A	.	.	MAF_INRAE=29.747
NC_035079.1	69006756	.	G	A	.	.	MAF_USDA=5.738
NC_035079.1	69006765	.	C	T	.	.	MAF_INRAE=33.544;MAF_USDA=22.941
NC_035079.1	69006837	.	C	G	.	.	MAF_USDA=1.639
NC_035079.1	69006917	.	C	T	.	.	MAF_INRAE=48.101;MAF_USDA=22.941
NC_035079.1	69006927	.	G	T	.	.	MAF_USDA=3.279
NC_035079.1	69006959	.	T	G	.	.	MAF_USDA=15.294
NC_035079.1	69006971	.	C	A	.	.	MAF_USDA=3.279
NC_035079.1	69006974	.	C	T	.	.	MAF_USDA=1.639
NC_035079.1	69006991	.	G	T	.	.	MAF_INRAE=7.595
NC_035079.1	69007029	.	A	C	.	.	MAF_INRAE=37.975;MAF_USDA=29.762
NC_035079.1	69007033	.	T	C	.	.	MAF_INRAE=48.101;MAF_USDA=26.786
NC_035079.1	69007092	.	G	C	.	.	MAF_INRAE=5.696;MAF_USDA=24.706
NC_035079.1	69007118	.	C	T	.	.	MAF_INRAE=13.158;MAF_USDA=5.294
NC_035079.1	69007174	.	G	T	.	.	MAF_USDA=19.672
NC_035079.1	69007249	.	C	T	.	.	MAF_INRAE=48.101;MAF_USDA=24.706
NC_035079.1	69007251	.	C	T	.	.	MAF_USDA=3.279
NC_035079.1	69007267	.	C	T	.	.	MAF_USDA=4.098
NC_035079.1	69007311	.	C	T	.	.	MAF_USDA=3.279
NC_035079.1	69007470	.	A	C	.	.	MAF_USDA=1.639
NC_035079.1	69007477	.	A	T	.	.	MAF_INRAE=7.595
NC_035079.1	69007523	.	C	A	.	.	MAF_INRAE=5.696;MAF_USDA=4.918
NC_035079.1	69007578	.	C	T	.	.	MAF_INRAE=33.544;MAF_USDA=22.941
NC_035079.1	69007672	.	A	G	.	.	MAF_INRAE=39.873;MAF_USDA=38.824
NC_035079.1	69007707	.	T	G	.	.	MAF_INRAE=34.177;MAF_USDA=25.294
NC_035079.1	69007712	.	G	A	.	.	MAF_INRAE=5.263
NC_035079.1	69007767	.	T	G	.	.	MAF_USDA=3.279
NC_035079.1	69007797	.	T	G	.	.	MAF_INRAE=37.342;MAF_USDA=40.164
NC_035079.1	69007807	.	C	T	.	.	MAF_USDA=21.176
NC_035079.1	69007808	.	A	G	.	.	MAF_USDA=21.176
NC_035079.1	69007840	.	T	G	.	.	MAF_INRAE=6.329;MAF_USDA=18.033
NC_035079.1	69007843	.	C	G	.	.	MAF_INRAE=6.667;MAF_USDA=13.115
NC_035079.1	69007877	.	T	C	.	.	MAF_INRAE=8.228;MAF_USDA=14.118
NC_035079.1	69007891	.	C	T	.	.	MAF_INRAE=15.0;MAF_USDA=2.459
NC_035079.1	69008041	.	T	G	.	.	MAF_INRAE=7.595
NC_035079.1	69008151	.	T	G	.	.	MAF_USDA=4.098
NC_035079.1	69008152	.	G	T	.	.	MAF_USDA=4.098
NC_035079.1	69008256	.	T	A	.	.	MAF_USDA=3.279
NC_035079.1	69008269	.	A	T	.	.	MAF_USDA=2.459
NC_035079.1	69008288	.	C	T	.	.	MAF_USDA=12.941
NC_035079.1	69008314	.	T	A	.	.	MAF_USDA=25.882
NC_035079.1	69008329	.	T	C	.	.	MAF_INRAE=4.167;MAF_USDA=3.279
NC_035079.1	69008393	.	A	C	.	.	MAF_USDA=7.647
NC_035079.1	69008398	.	C	T	.	.	MAF_INRAE=7.595;MAF_USDA=1.639
NC_035079.1	69008493	.	G	A	.	.	MAF_INRAE=12.658;MAF_USDA=4.118
NC_035079.1	69008710	.	G	C	.	.	MAF_USDA=6.557
NC_035079.1	69008766	.	G	A	.	.	MAF_USDA=18.852
NC_035079.1	69008772	.	C	T	.	.	MAF_INRAE=48.734;MAF_USDA=32.941
NC_035079.1	69008879	.	A	G	.	.	MAF_USDA=4.918
NC_035079.1	69008935	.	G	A	.	.	MAF_INRAE=7.595;MAF_USDA=1.639
NC_035079.1	69008956	.	C	T	.	.	MAF_USDA=3.279
NC_035079.1	69008963	.	C	T	.	.	MAF_INRAE=6.962
NC_035079.1	69009040	.	G	A	.	.	MAF_USDA=11.765
NC_035079.1	69009109	.	T	C	.	.	MAF_USDA=1.639
NC_035079.1	69009110	.	C	T	.	.	MAF_INRAE=48.734;MAF_USDA=34.118
NC_035079.1	69009198	.	A	G	.	.	MAF_USDA=1.639
NC_035079.1	69009215	.	G	C	.	.	MAF_USDA=1.639
NC_035079.1	69009235	.	G	T	.	.	MAF_INRAE=34.81;MAF_USDA=22.941
NC_035079.1	69009247	.	C	A	.	.	MAF_INRAE=48.101;MAF_USDA=34.706
NC_035079.1	69009308	.	G	T	.	.	MAF_USDA=1.639
NC_035079.1	69009363	.	G	A	.	.	MAF_INRAE=13.291;MAF_USDA=4.118
NC_035079.1	69009409	.	G	A	.	.	MAF_USDA=25.41
NC_035079.1	69009461	.	T	C	.	.	MAF_INRAE=8.861;MAF_USDA=17.647
NC_035079.1	69009470	.	A	G	.	.	MAF_USDA=4.167
NC_035079.1	69009509	.	C	T	.	.	MAF_USDA=11.765
NC_035079.1	69009566	.	A	T	.	.	MAF_USDA=11.905
NC_035079.1	69009669	.	T	G	.	.	MAF_USDA=6.557
NC_035079.1	69009756	.	T	G	.	.	MAF_USDA=8.235
NC_035079.1	69009840	.	A	G	.	.	MAF_INRAE=36.667
NC_035079.1	69009843	.	A	C	.	.	MAF_INRAE=36.667
NC_035079.1	69009892	.	A	G	.	.	MAF_USDA=25.294
NC_035079.1	69009920	.	A	T	.	.	MAF_USDA=25.294
NC_035079.1	69009938	.	A	G	.	.	MAF_USDA=19.672
NC_035079.1	69009965	.	A	T	.	.	MAF_USDA=20.833
NC_035079.1	69010070	.	C	T	.	.	MAF_USDA=6.557
NC_035079.1	69010132	.	G	T	.	.	MAF_USDA=6.557
NC_035079.1	69010135	.	G	T	.	.	MAF_USDA=4.098
NC_035079.1	69010136	.	A	T	.	.	MAF_USDA=3.279
NC_035079.1	69010166	.	C	T	.	.	MAF_USDA=2.459
NC_035079.1	69010217	.	T	C	.	.	MAF_USDA=1.639
NC_035079.1	69010300	.	A	G	.	.	MAF_USDA=18.852
NC_035079.1	69010337	.	T	A	.	.	MAF_INRAE=5.833;MAF_USDA=1.639
NC_035079.1	69010428	.	G	A	.	.	MAF_USDA=1.639
NC_035079.1	69010429	.	T	G	.	.	MAF_INRAE=34.177;MAF_USDA=23.529
NC_035079.1	69010430	.	G	T	.	.	MAF_INRAE=5.833
NC_035079.1	69010489	.	G	T	.	.	MAF_USDA=17.213
NC_035079.1	69010600	.	A	G	.	.	MAF_INRAE=9.494;MAF_USDA=10.588
NC_035079.1	69010608	.	C	T	.	.	MAF_INRAE=17.089;MAF_USDA=5.294
NC_035079.1	69010677	.	C	A	.	.	MAF_INRAE=8.861;MAF_USDA=2.941
NC_035079.1	69010684	.	T	G	.	.	MAF_INRAE=33.544;MAF_USDA=22.941
NC_035079.1	69010730	.	G	A	.	.	MAF_USDA=18.852
NC_035079.1	69010741	.	T	G	.	.	MAF_USDA=18.852
NC_035079.1	69010845	.	C	T	.	.	MAF_INRAE=10.127;MAF_USDA=23.529
NC_035079.1	69010852	.	A	C	.	.	MAF_INRAE=48.734;MAF_USDA=40.0
NC_035079.1	69010884	.	C	G	.	.	MAF_INRAE=48.734;MAF_USDA=34.706
NC_035079.1	69010936	.	C	A	.	.	MAF_INRAE=9.494;MAF_USDA=25.294
NC_035079.1	69011000	.	C	T	.	.	MAF_USDA=11.176
NC_035079.1	69011021	.	G	A	.	.	MAF_USDA=1.639
NC_035079.1	69011050	.	G	A	.	.	MAF_USDA=6.557
NC_035079.1	69011079	.	G	A	.	.	MAF_INRAE=9.494;MAF_USDA=8.824
NC_035079.1	69011092	.	G	A	.	.	MAF_USDA=4.098
NC_035079.1	69011093	.	T	C	.	.	MAF_USDA=6.471
NC_035079.1	69011127	.	C	A	.	.	MAF_INRAE=48.101;MAF_USDA=38.824
NC_035079.1	69011153	.	G	A	.	.	MAF_USDA=11.176
NC_035079.1	69011208	.	T	G	.	.	MAF_INRAE=18.354;MAF_USDA=15.294
NC_035079.1	69011254	.	C	T	.	.	MAF_INRAE=1.667;MAF_USDA=3.279
NC_035079.1	69011375	.	A	T	.	.	MAF_INRAE=15.0;MAF_USDA=3.279
NC_035079.1	69011376	.	G	A	.	.	MAF_INRAE=15.0;MAF_USDA=3.279
NC_035079.1	69011405	.	T	G	.	.	MAF_INRAE=7.595;MAF_USDA=7.377
NC_035079.1	69011600	.	C	G	.	.	MAF_USDA=4.31
NC_035079.1	69011639	.	T	C	.	.	MAF_USDA=1.724
NC_035079.1	69011716	.	G	A	.	.	MAF_INRAE=30.38;MAF_USDA=5.738
NC_035079.1	69011729	.	A	C	.	.	MAF_INRAE=28.481
NC_035079.1	69011732	.	G	C	.	.	MAF_INRAE=31.667
NC_035079.1	69011736	.	G	A	.	.	MAF_INRAE=30.0
NC_035079.1	69011739	.	G	C	.	.	MAF_INRAE=30.0
NC_035079.1	69011742	.	T	C	.	.	MAF_INRAE=29.167
NC_035079.1	69011750	.	G	C	.	.	MAF_INRAE=25.949
NC_035079.1	69011753	.	G	T	.	.	MAF_INRAE=29.167
NC_035079.1	69011825	.	C	T	.	.	MAF_INRAE=18.354;MAF_USDA=15.294
NC_035079.1	69011843	.	T	C	.	.	MAF_INRAE=9.494;MAF_USDA=11.765
NC_035079.1	69011875	.	A	C	.	.	MAF_USDA=1.639
NC_035079.1	69011935	.	A	G	.	.	MAF_INRAE=9.494;MAF_USDA=8.235
NC_035079.1	69012010	.	T	G	.	.	MAF_INRAE=18.987;MAF_USDA=39.412
NC_035079.1	69012044	.	A	C	.	.	MAF_USDA=10.0
NC_035079.1	69012067	.	C	T	.	.	MAF_INRAE=7.595;MAF_USDA=1.639
NC_035079.1	69012088	.	G	A	.	.	MAF_INRAE=5.263
NC_035079.1	69012337	.	G	A	.	.	MAF_INRAE=49.367;MAF_USDA=37.5
NC_035079.1	69012478	.	A	T	.	.	MAF_USDA=4.167
NC_035079.1	69012565	.	T	G	.	.	MAF_INRAE=9.494;MAF_USDA=12.5
NC_035079.1	69012583	.	T	C	.	.	MAF_INRAE=8.861
NC_035079.1	69012589	.	A	T	.	.	MAF_INRAE=18.354;MAF_USDA=16.667
NC_035079.1	69012590	.	T	G	.	.	MAF_INRAE=14.167;MAF_USDA=16.667
NC_035079.1	69012829	.	C	T	.	.	MAF_INRAE=8.861;MAF_USDA=4.918
NC_035079.1	69012832	.	G	A	.	.	MAF_USDA=6.557
NC_035079.1	69012977	.	G	A	.	.	MAF_INRAE=7.595;MAF_USDA=8.197
NC_035079.1	69013083	.	C	T	.	.	MAF_INRAE=7.595
NC_035079.1	69013108	.	C	T	.	.	MAF_INRAE=24.167;MAF_USDA=15.294
NC_035079.1	69013115	.	C	T	.	.	MAF_USDA=11.176
NC_035079.1	69013124	.	C	A	.	.	MAF_INRAE=1.667;MAF_USDA=3.279
NC_035079.1	69013136	.	G	T	.	.	MAF_INRAE=18.354;MAF_USDA=14.706
NC_035079.1	69013170	.	G	A	.	.	MAF_INRAE=15.789;MAF_USDA=5.882
NC_035079.1	69013287	.	G	A	.	.	MAF_USDA=2.459
NC_035079.1	69013389	.	G	A	.	.	MAF_USDA=1.639
NC_035079.1	69013454	.	A	T	.	.	MAF_USDA=4.098
NC_035079.1	69013491	.	C	T	.	.	MAF_INRAE=17.089;MAF_USDA=5.294
NC_035079.1	69013542	.	G	A	.	.	MAF_USDA=11.176
NC_035079.1	69013574	.	T	C	.	.	MAF_INRAE=18.354;MAF_USDA=14.118
NC_035079.1	69013680	.	T	C	.	.	MAF_USDA=11.176
NC_035079.1	69013681	.	G	A	.	.	MAF_INRAE=9.494;MAF_USDA=11.176
NC_035079.1	69013710	.	A	G	.	.	MAF_USDA=18.852
NC_035079.1	69013741	.	G	A	.	.	MAF_USDA=8.824
NC_035079.1	69013755	.	C	A	.	.	MAF_INRAE=9.494;MAF_USDA=3.279
NC_035079.1	69013789	.	G	A	.	.	MAF_INRAE=20.886;MAF_USDA=8.197
NC_035079.1	69013869	.	G	A	.	.	MAF_INRAE=25.316;MAF_USDA=16.393
NC_035079.1	69014047	.	G	A	.	.	MAF_INRAE=9.494;MAF_USDA=2.459
NC_035079.1	69014054	.	G	A	.	.	MAF_USDA=2.459
NC_035079.1	69014062	.	C	T	.	.	MAF_INRAE=5.263
NC_035079.1	69014140	.	C	A	.	.	MAF_INRAE=18.354;MAF_USDA=14.118
NC_035079.1	69014183	.	A	T	.	.	MAF_INRAE=25.949;MAF_USDA=43.443
NC_035079.1	69014204	.	C	T	.	.	MAF_INRAE=8.861;MAF_USDA=4.706
NC_035079.1	69014267	.	C	A	.	.	MAF_INRAE=7.595
NC_035079.1	69014290	.	G	C	.	.	MAF_USDA=11.176
NC_035079.1	69014388	.	C	T	.	.	MAF_INRAE=25.316;MAF_USDA=43.443
NC_035079.1	69014479	.	G	A	.	.	MAF_INRAE=9.494;MAF_USDA=8.235
NC_035079.1	69014537	.	A	T	.	.	MAF_USDA=4.098
NC_035079.1	69014724	.	C	T	.	.	MAF_USDA=1.639
NC_035079.1	69014744	.	A	T	.	.	MAF_INRAE=18.354;MAF_USDA=12.941
NC_035079.1	69014747	.	G	A	.	.	MAF_INRAE=3.333;MAF_USDA=1.639
NC_035079.1	69014751	.	G	T	.	.	MAF_INRAE=18.354;MAF_USDA=12.941
NC_035079.1	69014782	.	C	G	.	.	MAF_INRAE=8.861;MAF_USDA=4.918
NC_035079.1	69014822	.	G	A	.	.	MAF_USDA=1.639
NC_035079.1	69014952	.	A	G	.	.	MAF_INRAE=5.833;MAF_USDA=1.639
NC_035079.1	69014953	.	T	C	.	.	MAF_INRAE=18.354;MAF_USDA=15.882
NC_035079.1	69014959	.	G	A	.	.	MAF_INRAE=18.354;MAF_USDA=15.882
NC_035079.1	69014967	.	G	T	.	.	MAF_INRAE=18.354;MAF_USDA=16.471
NC_035079.1	69014983	.	G	C	.	.	MAF_INRAE=18.354;MAF_USDA=15.882
NC_035079.1	69015146	.	C	A	.	.	MAF_INRAE=5.696;MAF_USDA=4.098
NC_035079.1	69015154	.	A	G	.	.	MAF_INRAE=17.722;MAF_USDA=15.882
NC_035079.1	69015216	.	C	T	.	.	MAF_INRAE=7.595
NC_035079.1	69015274	.	C	T	.	.	MAF_USDA=1.639
NC_035079.1	69015341	.	T	C	.	.	MAF_INRAE=18.354;MAF_USDA=15.882
NC_035079.1	69015353	.	G	C	.	.	MAF_INRAE=18.354;MAF_USDA=15.294
NC_035079.1	69015358	.	C	G	.	.	MAF_USDA=11.765
NC_035079.1	69015362	.	T	C	.	.	MAF_INRAE=9.494;MAF_USDA=11.176
NC_035079.1	69015440	.	T	C	.	.	MAF_INRAE=4.167;MAF_USDA=4.098
NC_035079.1	69015443	.	G	A	.	.	MAF_USDA=2.459
NC_035079.1	69015457	.	C	A	.	.	MAF_USDA=3.279
NC_035079.1	69015651	.	G	C	.	.	MAF_USDA=11.765
NC_035079.1	69015701	.	T	G	.	.	MAF_INRAE=9.494;MAF_USDA=10.588
NC_035079.1	69015735	.	A	C	.	.	MAF_USDA=11.765
NC_035079.1	69015904	.	C	A	.	.	MAF_USDA=3.279
NC_035079.1	69015958	.	G	A	.	.	MAF_USDA=8.824
NC_035079.1	69015964	.	C	T	.	.	MAF_INRAE=44.304;MAF_USDA=22.941
NC_035079.1	69016003	.	G	A	.	.	MAF_INRAE=44.304;MAF_USDA=32.941
NC_035079.1	69016014	.	G	T	.	.	MAF_USDA=1.639
NC_035079.1	69016019	.	C	T	.	.	MAF_INRAE=9.494;MAF_USDA=10.0
NC_035079.1	69016106	.	G	A	.	.	MAF_USDA=20.833
NC_035079.1	69016139	.	C	A	.	.	MAF_USDA=4.918
NC_035079.1	69016183	.	G	A	.	.	MAF_USDA=1.639
NC_035079.1	69016263	.	A	T	.	.	MAF_USDA=4.167
NC_035079.1	69016264	.	A	G	.	.	MAF_USDA=4.167
NC_035079.1	69016266	.	A	C	.	.	MAF_USDA=4.167
NC_035079.1	69016267	.	G	T	.	.	MAF_USDA=4.167
NC_035079.1	69016269	.	G	A	.	.	MAF_USDA=2.5
NC_035079.1	69016275	.	G	A	.	.	MAF_USDA=20.833
NC_035079.1	69016313	.	T	A	.	.	MAF_INRAE=25.316;MAF_USDA=44.167
NC_035079.1	69016376	.	C	T	.	.	MAF_USDA=2.459
NC_035079.1	69016412	.	G	T	.	.	MAF_INRAE=25.316;MAF_USDA=43.443
NC_035079.1	69016465	.	G	A	.	.	MAF_INRAE=1.667;MAF_USDA=3.279
NC_035079.1	69016528	.	T	C	.	.	MAF_INRAE=25.316;MAF_USDA=44.262
NC_035079.1	69016557	.	A	T	.	.	MAF_USDA=4.098
NC_035079.1	69016558	.	G	A	.	.	MAF_USDA=4.098
NC_035079.1	69016571	.	C	T	.	.	MAF_INRAE=9.494;MAF_USDA=13.529
NC_035079.1	69016630	.	C	A	.	.	MAF_USDA=5.294
NC_035079.1	69016631	.	T	C	.	.	MAF_USDA=5.294
NC_035079.1	69016662	.	C	A	.	.	MAF_USDA=8.235
NC_035079.1	69016663	.	G	A	.	.	MAF_USDA=9.412
NC_035079.1	69016697	.	G	T	.	.	MAF_USDA=4.918
NC_035079.1	69016715	.	C	T	.	.	MAF_INRAE=9.494;MAF_USDA=25.294
NC_035079.1	69016831	.	C	T	.	.	MAF_USDA=4.918
NC_035079.1	69016832	.	G	A	.	.	MAF_INRAE=7.595;MAF_USDA=3.279
NC_035079.1	69016857	.	C	G	.	.	MAF_INRAE=34.81;MAF_USDA=40.588
NC_035079.1	69017034	.	T	C	.	.	MAF_USDA=2.459
NC_035079.1	69017039	.	G	A	.	.	MAF_USDA=4.098
NC_035079.1	69017060	.	A	C	.	.	MAF_USDA=4.098
NC_035079.1	69017072	.	T	C	.	.	MAF_USDA=1.639
NC_035079.1	69017111	.	T	G	.	.	MAF_INRAE=3.797;MAF_USDA=1.639
NC_035079.1	69017141	.	T	C	.	.	MAF_USDA=1.639
NC_035079.1	69017142	.	A	C	.	.	MAF_INRAE=25.949;MAF_USDA=43.443
NC_035079.1	69017190	.	G	A	.	.	MAF_INRAE=34.81;MAF_USDA=38.824
NC_035079.1	69017244	.	G	A	.	.	MAF_USDA=18.852
NC_035079.1	69017320	.	C	T	.	.	MAF_INRAE=39.873;MAF_USDA=38.824
NC_035079.1	69017334	.	A	C	.	.	MAF_USDA=1.639
NC_035079.1	69017336	.	A	G	.	.	MAF_USDA=1.639
NC_035079.1	69017518	.	CG	CA	.	.	MAF_USDA=4.167
NC_035079.1	69017519	.	G	A	.	.	MAF_USDA=16.393
NC_035079.1	69017724	.	A	C	.	.	MAF_INRAE=5.263
NC_035079.1	69017731	.	C	A	.	.	MAF_INRAE=35.443;MAF_USDA=38.824
NC_035079.1	69017737	.	T	A	.	.	MAF_USDA=3.279
NC_035079.1	69017759	.	C	T	.	.	MAF_INRAE=5.0
NC_035079.1	69017809	.	T	A	.	.	MAF_USDA=4.167
NC_035079.1	69017813	.	A	T	.	.	MAF_INRAE=7.595
NC_035079.1	69017873	.	A	G	.	.	MAF_INRAE=5.263
NC_035079.1	69017880	.	C	T	.	.	MAF_USDA=5.738
NC_035079.1	69017885	.	C	T	.	.	MAF_USDA=3.279
NC_035079.1	69017895	.	G	A	.	.	MAF_INRAE=25.949;MAF_USDA=44.118
NC_035079.1	69017923	.	C	A	.	.	MAF_INRAE=48.101;MAF_USDA=22.353
NC_035079.1	69017925	.	C	T	.	.	MAF_USDA=2.459
NC_035079.1	69017966	.	C	T	.	.	MAF_INRAE=9.494;MAF_USDA=12.353
NC_035079.1	69017977	.	G	A	.	.	MAF_USDA=4.098
NC_035079.1	69018041	.	A	G	.	.	MAF_USDA=4.098
NC_035079.1	69018115	.	G	A	.	.	MAF_INRAE=13.924;MAF_USDA=40.164
NC_035079.1	69018120	.	A	C	.	.	MAF_USDA=1.639
NC_035079.1	69018213	.	C	T	.	.	MAF_INRAE=5.696;MAF_USDA=3.279
NC_035079.1	69018291	.	T	C	.	.	MAF_INRAE=9.494;MAF_USDA=17.647
NC_035079.1	69018351	.	G	A	.	.	MAF_INRAE=8.861;MAF_USDA=12.941
NC_035079.1	69018578	.	C	T	.	.	MAF_INRAE=13.924;MAF_USDA=44.118
NC_035079.1	69018631	.	A	C	.	.	MAF_INRAE=4.167;MAF_USDA=7.377
NC_035079.1	69018690	.	T	C	.	.	MAF_INRAE=13.924;MAF_USDA=44.706
NC_035079.1	69018707	.	T	G	.	.	MAF_INRAE=9.494;MAF_USDA=15.294
NC_035079.1	69018715	.	G	A	.	.	MAF_USDA=3.279
NC_035079.1	69018742	.	G	T	.	.	MAF_INRAE=13.291;MAF_USDA=40.0
NC_035079.1	69018819	.	C	T	.	.	MAF_USDA=10.0
NC_035079.1	69018873	.	A	G	.	.	MAF_INRAE=5.696;MAF_USDA=13.115
NC_035079.1	69018963	.	T	A	.	.	MAF_USDA=2.459
NC_035079.1	69019032	.	C	A	.	.	MAF_USDA=5.738
NC_035079.1	69019079	.	A	C	.	.	MAF_INRAE=6.667;MAF_USDA=36.885
NC_035079.1	69019122	.	A	C	.	.	MAF_INRAE=3.797
NC_035079.1	69019213	.	C	A	.	.	MAF_INRAE=9.494;MAF_USDA=15.882
NC_035079.1	69019215	.	A	T	.	.	MAF_INRAE=5.833;MAF_USDA=15.882
NC_035079.1	69019216	.	T	G	.	.	MAF_INRAE=5.833;MAF_USDA=15.882
NC_035079.1	69019247	.	A	C	.	.	MAF_USDA=6.557
NC_035079.1	69019331	.	G	A	.	.	MAF_INRAE=14.557;MAF_USDA=45.294
NC_035079.1	69019383	.	A	G	.	.	MAF_INRAE=13.924;MAF_USDA=44.706
NC_035079.1	69019395	.	T	C	.	.	MAF_INRAE=13.924;MAF_USDA=44.706
NC_035079.1	69019422	.	A	G	.	.	MAF_USDA=3.279
NC_035079.1	69019542	.	A	C	.	.	MAF_INRAE=5.833;MAF_USDA=36.066
NC_035079.1	69019547	.	G	T	.	.	MAF_USDA=1.639
NC_035079.1	69019581	.	A	T	.	.	MAF_INRAE=5.833
NC_035079.1	69019606	.	C	T	.	.	MAF_INRAE=13.291;MAF_USDA=10.417
NC_035079.1	69019670	.	C	G	.	.	MAF_USDA=18.75
NC_035079.1	69019710	.	G	A	.	.	MAF_USDA=2.5
NC_035079.1	69019753	.	A	C	.	.	MAF_INRAE=5.833;MAF_USDA=17.213
NC_035079.1	69019762	.	G	T	.	.	MAF_INRAE=9.494;MAF_USDA=15.882
NC_035079.1	69020007	.	C	A	.	.	MAF_INRAE=9.494;MAF_USDA=15.294
NC_035079.1	69020055	.	G	A	.	.	MAF_INRAE=13.924;MAF_USDA=44.706
NC_035079.1	69020061	.	A	T	.	.	MAF_INRAE=13.924;MAF_USDA=48.824
NC_035079.1	69020069	.	G	A	.	.	MAF_INRAE=13.924;MAF_USDA=45.294
NC_035079.1	69020070	.	C	A	.	.	MAF_INRAE=11.667;MAF_USDA=45.294
NC_035079.1	69020101	.	T	C	.	.	MAF_USDA=3.279
NC_035079.1	69020135	.	T	C	.	.	MAF_INRAE=5.263
NC_035079.1	69020450	.	G	A	.	.	MAF_INRAE=21.053;MAF_USDA=12.5
NC_035079.1	69020472	.	C	T	.	.	MAF_USDA=1.639
NC_035079.1	69020556	.	G	A	.	.	MAF_INRAE=15.789;MAF_USDA=7.647
NC_035079.1	69020557	.	T	A	.	.	MAF_USDA=1.639
NC_035079.1	69020877	.	G	T	.	.	MAF_INRAE=1.667;MAF_USDA=3.279
NC_035079.1	69020973	.	C	G	.	.	MAF_INRAE=13.924;MAF_USDA=46.471
NC_035079.1	69021024	.	T	G	.	.	MAF_USDA=4.098
NC_035079.1	69021051	.	C	T	.	.	MAF_INRAE=9.494;MAF_USDA=3.279
NC_035079.1	69021129	.	C	A	.	.	MAF_INRAE=14.557;MAF_USDA=37.5
NC_035079.1	69021398	.	C	T	.	.	MAF_INRAE=14.557;MAF_USDA=37.059
NC_035079.1	69021566	.	G	T	.	.	MAF_INRAE=15.833;MAF_USDA=2.353
NC_035079.1	69021609	.	G	A	.	.	MAF_USDA=5.738
NC_035079.1	69021716	.	G	A	.	.	MAF_INRAE=15.789;MAF_USDA=5.294
NC_035079.1	69021738	.	A	G	.	.	MAF_INRAE=5.833;MAF_USDA=1.639
NC_035079.1	69021742	.	G	A	.	.	MAF_INRAE=6.667;MAF_USDA=6.557
NC_035079.1	69021758	.	T	C	.	.	MAF_INRAE=15.789;MAF_USDA=5.294
NC_035079.1	69021777	.	C	T	.	.	MAF_INRAE=4.43;MAF_USDA=18.235
NC_035079.1	69021812	.	C	G	.	.	MAF_INRAE=24.167;MAF_USDA=35.294
NC_035079.1	69021893	.	C	T	.	.	MAF_USDA=16.667
NC_035079.1	69021897	.	A	C	.	.	MAF_USDA=9.412
NC_035079.1	69021923	.	G	A	.	.	MAF_USDA=18.75
NC_035079.1	69021928	.	T	C	.	.	MAF_INRAE=39.241;MAF_USDA=32.353
NC_035079.1	69021981	.	A	G	.	.	MAF_INRAE=27.215;MAF_USDA=25.882
NC_035079.1	69022131	.	G	A	.	.	MAF_USDA=2.459
NC_035079.1	69022284	.	T	A	.	.	MAF_USDA=5.932
NC_035079.1	69022285	.	A	C	.	.	MAF_USDA=5.738
NC_035079.1	69022313	.	C	A	.	.	MAF_INRAE=38.608;MAF_USDA=41.765
NC_035079.1	69022449	.	C	T	.	.	MAF_INRAE=26.582;MAF_USDA=44.118
NC_035079.1	69022459	.	T	C	.	.	MAF_USDA=22.951
NC_035079.1	69022492	.	T	C	.	.	MAF_USDA=1.639
NC_035079.1	69022594	.	G	A	.	.	MAF_INRAE=25.316;MAF_USDA=32.941
NC_035079.1	69022869	.	C	G	.	.	MAF_USDA=8.824
NC_035079.1	69022957	.	C	A	.	.	MAF_INRAE=9.494;MAF_USDA=2.459
NC_035079.1	69023046	.	C	T	.	.	MAF_USDA=8.824
NC_035079.1	69023156	.	A	T	.	.	MAF_USDA=18.75
NC_035079.1	69023229	.	C	A	.	.	MAF_USDA=1.639
NC_035079.1	69023260	.	T	C	.	.	MAF_USDA=1.639
NC_035079.1	69023355	.	A	G	.	.	MAF_USDA=1.639
NC_035079.1	69023396	.	T	A	.	.	MAF_INRAE=5.833
NC_035079.1	69023538	.	A	C	.	.	MAF_USDA=1.639
NC_035079.1	69023592	.	G	T	.	.	MAF_USDA=50.0
NC_035079.1	69023594	.	G	T	.	.	MAF_USDA=14.583
NC_035079.1	69023709	.	C	A	.	.	MAF_INRAE=5.263;MAF_USDA=1.639
NC_035079.1	69023887	.	G	A	.	.	MAF_INRAE=17.5;MAF_USDA=10.714
NC_035079.1	69024018	.	C	T	.	.	MAF_USDA=1.639
NC_035079.1	69024088	.	C	T	.	.	MAF_USDA=1.639
NC_035079.1	69024161	.	C	T	.	.	MAF_USDA=6.557
NC_035079.1	69024176	.	G	A	.	.	MAF_INRAE=3.333
NC_035079.1	69024297	.	G	A	.	.	MAF_USDA=1.639
NC_035079.1	69024398	.	C	T	.	.	MAF_USDA=1.639
NC_035079.1	69024451	.	C	A	.	.	MAF_INRAE=1.667;MAF_USDA=3.333
NC_035079.1	69024455	.	C	G	.	.	MAF_INRAE=7.5;MAF_USDA=21.429
NC_035079.1	69024463	.	G	A	.	.	MAF_USDA=2.5
NC_035079.1	69024636	.	G	T	.	.	MAF_INRAE=25.316;MAF_USDA=30.357
NC_035079.1	69024700	.	T	G	.	.	MAF_INRAE=7.5;MAF_USDA=19.412
NC_035079.1	69024888	.	T	C	.	.	MAF_USDA=8.235
NC_035079.1	69024903	.	G	A	.	.	MAF_INRAE=32.278;MAF_USDA=48.824
NC_035079.1	69024968	.	G	T	.	.	MAF_USDA=8.235
NC_035079.1	69025002	.	C	T	.	.	MAF_INRAE=28.481;MAF_USDA=9.412
NC_035079.1	69025019	.	G	T	.	.	MAF_USDA=2.353
NC_035079.1	69025094	.	G	T	.	.	MAF_USDA=2.459
NC_035079.1	69025184	.	C	A	.	.	MAF_USDA=1.639
NC_035079.1	69025253	.	T	A	.	.	MAF_INRAE=13.291;MAF_USDA=4.118
NC_035079.1	69025281	.	A	G	.	.	MAF_USDA=2.459
NC_035079.1	69025282	.	C	A	.	.	MAF_INRAE=7.5;MAF_USDA=22.353
NC_035079.1	69025303	.	C	A	.	.	MAF_USDA=4.098
NC_035079.1	69025306	.	A	G	.	.	MAF_USDA=4.098
NC_035079.1	69025359	.	G	T	.	.	MAF_INRAE=7.5;MAF_USDA=21.765
NC_035079.1	69025438	.	A	T	.	.	MAF_INRAE=6.667;MAF_USDA=18.824
NC_035079.1	69025444	.	T	G	.	.	MAF_INRAE=6.667;MAF_USDA=18.235
NC_035079.1	69025481	.	A	G	.	.	MAF_INRAE=31.646;MAF_USDA=48.235
NC_035079.1	69025703	.	T	G	.	.	MAF_INRAE=7.5;MAF_USDA=21.176
NC_035079.1	69025728	.	G	A	.	.	MAF_INRAE=7.5;MAF_USDA=21.176
NC_035079.1	69025731	.	A	G	.	.	MAF_USDA=1.639
NC_035079.1	69025967	.	T	C	.	.	MAF_USDA=20.833
NC_035079.1	69025975	.	A	C	.	.	MAF_USDA=4.098
NC_035079.1	69026327	.	A	G	.	.	MAF_USDA=8.824
NC_035079.1	69026368	.	G	A	.	.	MAF_INRAE=5.833
NC_035079.1	69026433	.	G	A	.	.	MAF_INRAE=34.177;MAF_USDA=15.882
NC_035079.1	69026484	.	C	G	.	.	MAF_INRAE=28.481;MAF_USDA=5.882
NC_035079.1	69026488	.	G	A	.	.	MAF_INRAE=17.722;MAF_USDA=31.765
NC_035079.1	69026588	.	G	A	.	.	MAF_USDA=1.639
NC_035079.1	69026616	.	G	C	.	.	MAF_USDA=8.824
NC_035079.1	69027012	.	A	C	.	.	MAF_INRAE=3.797
NC_035079.1	69027231	.	G	T	.	.	MAF_INRAE=34.177;MAF_USDA=16.667
NC_035079.1	69027523	.	G	T	.	.	MAF_USDA=4.762
NC_035079.1	69027846	.	C	A	.	.	MAF_USDA=5.882
NC_035079.1	69027895	.	T	C	.	.	MAF_INRAE=3.333
NC_035079.1	69027980	.	C	A	.	.	MAF_INRAE=5.263;MAF_USDA=1.639
NC_035079.1	69028024	.	G	T	.	.	MAF_USDA=12.353
NC_035079.1	69028059	.	T	A	.	.	MAF_USDA=12.353
NC_035079.1	69028086	.	G	T	.	.	MAF_USDA=12.353
NC_035079.1	69028109	.	A	G	.	.	MAF_USDA=8.197
NC_035079.1	69028167	.	T	A	.	.	MAF_INRAE=5.0
NC_035079.1	69028168	.	T	A	.	.	MAF_USDA=20.833
NC_035079.1	69028170	.	T	A	.	.	MAF_USDA=20.833
NC_035079.1	69028210	.	T	G	.	.	MAF_INRAE=6.667;MAF_USDA=25.904
NC_035079.1	69028292	.	C	A	.	.	MAF_INRAE=4.167;MAF_USDA=1.639
NC_035079.1	69028352	.	A	G	.	.	MAF_USDA=12.941
NC_035079.1	69028444	.	T	C	.	.	MAF_USDA=12.353
NC_035079.1	69028670	.	C	T	.	.	MAF_USDA=1.639
NC_035079.1	69028688	.	G	A	.	.	MAF_USDA=8.824
NC_035079.1	69028713	.	A	G	.	.	MAF_INRAE=6.667;MAF_USDA=22.941
NC_035079.1	69028726	.	C	G	.	.	MAF_USDA=1.639
NC_035079.1	69028967	.	G	A	.	.	MAF_USDA=4.118
NC_035079.1	69028992	.	C	T	.	.	MAF_USDA=3.279
NC_035079.1	69029006	.	A	G	.	.	MAF_INRAE=34.177;MAF_USDA=16.471
NC_035079.1	69029007	.	A	C	.	.	MAF_USDA=1.639
NC_035079.1	69029025	.	T	C	.	.	MAF_USDA=5.738
NC_035079.1	69029041	.	C	G	.	.	MAF_USDA=2.353
NC_035079.1	69029055	.	C	A	.	.	MAF_USDA=1.639
NC_035079.1	69029056	.	A	G	.	.	MAF_USDA=1.639
NC_035079.1	69029060	.	G	A	.	.	MAF_USDA=1.639
NC_035079.1	69029320	.	A	T	.	.	MAF_USDA=12.295
NC_035079.1	69029480	.	C	T	.	.	MAF_USDA=1.639
NC_035079.1	69029550	.	C	T	.	.	MAF_USDA=1.639
NC_035079.1	69029603	.	G	A	.	.	MAF_USDA=2.353
NC_035079.1	69029743	.	T	C	.	.	MAF_USDA=7.059
NC_035079.1	69029805	.	C	T	.	.	MAF_INRAE=7.5;MAF_USDA=7.377
NC_035079.1	69029865	.	C	T	.	.	MAF_INRAE=29.114;MAF_USDA=5.882
NC_035079.1	69029961	.	T	G	.	.	MAF_USDA=2.459
NC_035079.1	69030117	.	C	A	.	.	MAF_USDA=2.459
NC_035079.1	69030195	.	A	G	.	.	MAF_USDA=20.833
NC_035079.1	69030201	.	G	T	.	.	MAF_USDA=20.833
NC_035079.1	69030300	.	A	C	.	.	MAF_INRAE=29.167;MAF_USDA=14.118
NC_035079.1	69030303	.	C	T	.	.	MAF_INRAE=16.667;MAF_USDA=11.176
NC_035079.1	69030330	.	A	C	.	.	MAF_INRAE=1.667;MAF_USDA=3.279
NC_035079.1	69030609	.	G	A	.	.	MAF_USDA=6.557
NC_035079.1	69030633	.	A	C	.	.	MAF_INRAE=4.167;MAF_USDA=1.639
NC_035079.1	69030707	.	T	C	.	.	MAF_USDA=20.833
NC_035079.1	69030766	.	G	A	.	.	MAF_USDA=1.639
NC_035079.1	69030813	.	G	T	.	.	MAF_USDA=1.639
NC_035079.1	69030884	.	G	A	.	.	MAF_USDA=3.279
NC_035079.1	69030970	.	G	A	.	.	MAF_USDA=4.098
NC_035079.1	69030985	.	A	G	.	.	MAF_USDA=4.918
NC_035079.1	69031064	.	A	G	.	.	MAF_USDA=2.353
NC_035079.1	69031243	.	A	G	.	.	MAF_USDA=6.471
NC_035079.1	69031346	.	G	T	.	.	MAF_INRAE=33.544;MAF_USDA=16.471
NC_035079.1	69031538	.	T	A	.	.	MAF_INRAE=5.833
NC_035079.1	69031655	.	C	T	.	.	MAF_USDA=2.459
NC_035079.1	69031674	.	C	T	.	.	MAF_INRAE=7.5;MAF_USDA=4.918
NC_035079.1	69031769	.	C	A	.	.	MAF_INRAE=18.333;MAF_USDA=33.333
NC_035079.1	69031770	.	C	G	.	.	MAF_INRAE=5.263
NC_035079.1	69031771	.	T	G	.	.	MAF_INRAE=12.5
NC_035079.1	69031797	.	A	T	.	.	MAF_USDA=1.639
NC_035079.1	69031824	.	T	C	.	.	MAF_INRAE=18.333;MAF_USDA=4.706
NC_035079.1	69031841	.	C	T	.	.	MAF_INRAE=43.333;MAF_USDA=22.941
NC_035079.1	69031974	.	G	A	.	.	MAF_USDA=20.833
NC_035079.1	69032023	.	T	C	.	.	MAF_INRAE=13.291;MAF_USDA=5.882
NC_035079.1	69032150	.	A	G	.	.	MAF_INRAE=9.167
NC_035079.1	69032152	.	A	G	.	.	MAF_INRAE=1.667
NC_035079.1	69032186	.	C	T	.	.	MAF_INRAE=7.5;MAF_USDA=25.882
NC_035079.1	69032317	.	G	A	.	.	MAF_INRAE=17.5;MAF_USDA=11.176
NC_035079.1	69032339	.	A	C	.	.	MAF_USDA=6.471
NC_035079.1	69032340	.	A	C	.	.	MAF_USDA=1.639
NC_035079.1	69032370	.	T	C	.	.	MAF_USDA=20.833
NC_035079.1	69032374	.	G	A	.	.	MAF_INRAE=1.667;MAF_USDA=1.639
NC_035079.1	69032381	.	A	G	.	.	MAF_USDA=3.279
NC_035079.1	69032404	.	G	T	.	.	MAF_INRAE=7.5;MAF_USDA=9.016
NC_035079.1	69032472	.	C	A	.	.	MAF_INRAE=22.785;MAF_USDA=22.917
NC_035079.1	69032490	.	C	T	.	.	MAF_INRAE=13.291;MAF_USDA=4.118
NC_035079.1	69032495	.	G	A	.	.	MAF_USDA=20.833
NC_035079.1	69032544	.	T	C	.	.	MAF_USDA=18.75
NC_035079.1	69032608	.	C	T	.	.	MAF_INRAE=7.595;MAF_USDA=2.941
NC_035079.1	69032610	.	A	C	.	.	MAF_INRAE=17.089;MAF_USDA=5.294
NC_035079.1	69032611	.	T	C	.	.	MAF_USDA=1.639
NC_035079.1	69032629	.	G	A	.	.	MAF_INRAE=15.0;MAF_USDA=2.459
NC_035079.1	69032630	.	C	G	.	.	MAF_INRAE=15.0;MAF_USDA=2.459
NC_035079.1	69032684	.	A	G	.	.	MAF_USDA=6.471
NC_035079.1	69032770	.	C	T	.	.	MAF_USDA=6.471
NC_035079.1	69032790	.	C	T	.	.	MAF_USDA=2.459
NC_035079.1	69032828	.	T	G	.	.	MAF_INRAE=5.833;MAF_USDA=1.639
NC_035079.1	69032837	.	T	C	.	.	MAF_USDA=6.471
NC_035079.1	69032911	.	G	A	.	.	MAF_USDA=1.639
NC_035079.1	69032945	.	T	C	.	.	MAF_USDA=8.235
NC_035079.1	69033055	.	A	C	.	.	MAF_USDA=4.098
NC_035079.1	69033061	.	A	G	.	.	MAF_USDA=1.639
NC_035079.1	69033180	.	T	C	.	.	MAF_USDA=5.357
NC_035079.1	69033219	.	C	T	.	.	MAF_INRAE=4.167;MAF_USDA=1.639
NC_035079.1	69033368	.	C	T	.	.	MAF_USDA=4.098
NC_035079.1	69033443	.	A	G	.	.	MAF_USDA=22.917
NC_035079.1	69033547	.	A	T	.	.	MAF_INRAE=6.667;MAF_USDA=10.417
NC_035079.1	69033726	.	T	C	.	.	MAF_USDA=6.471
NC_035079.1	69033753	.	A	G	.	.	MAF_INRAE=5.696;MAF_USDA=2.459
NC_035079.1	69033798	.	C	T	.	.	MAF_USDA=22.917
NC_035079.1	69033834	.	C	T	.	.	MAF_USDA=1.639
NC_035079.1	69033862	.	T	A	.	.	MAF_INRAE=6.667;MAF_USDA=10.417
NC_035079.1	69034146	.	T	A	.	.	MAF_USDA=2.083
NC_035079.1	69034147	.	A	T	.	.	MAF_INRAE=28.481;MAF_USDA=43.75
NC_035079.1	69034159	.	A	T	.	.	MAF_USDA=1.639
NC_035079.1	69034480	.	T	G	.	.	MAF_USDA=1.667
NC_035079.1	69034506	.	C	T	.	.	MAF_INRAE=20.886;MAF_USDA=28.824
NC_035079.1	69034508	.	A	G	.	.	MAF_INRAE=13.291;MAF_USDA=8.333
NC_035079.1	69034515	.	G	A	.	.	MAF_INRAE=12.5;MAF_USDA=4.167
NC_035079.1	69034539	.	G	A	.	.	MAF_INRAE=13.291;MAF_USDA=4.167
NC_035079.1	69034558	.	T	A	.	.	MAF_INRAE=13.291;MAF_USDA=8.333
NC_035079.1	69034623	.	A	C	.	.	MAF_INRAE=17.089;MAF_USDA=5.952
NC_035079.1	69034642	.	C	T	.	.	MAF_USDA=20.833
NC_035079.1	69034827	.	G	A	.	.	MAF_USDA=5.882
NC_035079.1	69034857	.	C	T	.	.	MAF_USDA=5.738
NC_035079.1	69034858	.	A	G	.	.	MAF_USDA=5.738
NC_035079.1	69034859	.	T	G	.	.	MAF_USDA=5.738
NC_035079.1	69034861	.	C	G	.	.	MAF_USDA=5.738
NC_035079.1	69034866	.	G	A	.	.	MAF_USDA=1.639
NC_035079.1	69034885	.	A	T	.	.	MAF_USDA=4.918
NC_035079.1	69034903	.	C	A	.	.	MAF_INRAE=31.646;MAF_USDA=39.583
NC_035079.1	69034980	.	G	C	.	.	MAF_INRAE=5.063;MAF_USDA=1.176
NC_035079.1	69035076	.	G	A	.	.	MAF_USDA=20.833
NC_035079.1	69035432	.	A	G	.	.	MAF_INRAE=49.167;MAF_USDA=48.824
NC_035079.1	69035498	.	A	G	.	.	MAF_USDA=20.833
NC_035079.1	69035656	.	G	A	.	.	MAF_USDA=18.75
NC_035079.1	69035666	.	A	G	.	.	MAF_INRAE=13.291;MAF_USDA=4.118
NC_035079.1	69035956	.	C	T	.	.	MAF_USDA=20.833
NC_035079.1	69035992	.	G	A	.	.	MAF_USDA=20.833
NC_035079.1	69036019	.	G	T	.	.	MAF_USDA=20.833
NC_035079.1	69036027	.	A	G	.	.	MAF_INRAE=5.263;MAF_USDA=1.639
NC_035079.1	69036163	.	T	A	.	.	MAF_USDA=7.647
NC_035079.1	69036196	.	T	C	.	.	MAF_USDA=20.833
NC_035079.1	69036199	.	T	C	.	.	MAF_USDA=1.639
NC_035079.1	69036470	.	G	A	.	.	MAF_INRAE=9.494;MAF_USDA=2.459
NC_035079.1	69036524	.	T	A	.	.	MAF_USDA=9.412
NC_035079.1	69036563	.	C	T	.	.	MAF_USDA=2.459
NC_035079.1	69036657	.	T	C	.	.	MAF_INRAE=8.228;MAF_USDA=5.882
NC_035079.1	69036709	.	G	A	.	.	MAF_USDA=2.459
NC_035079.1	69036775	.	G	T	.	.	MAF_USDA=20.833
NC_035079.1	69036852	.	G	T	.	.	MAF_USDA=20.833
NC_035079.1	69037140	.	T	G	.	.	MAF_INRAE=46.203;MAF_USDA=47.059
NC_035079.1	69037185	.	C	T	.	.	MAF_USDA=20.833
NC_035079.1	69037201	.	A	T	.	.	MAF_USDA=5.294
NC_035079.1	69037267	.	C	T	.	.	MAF_USDA=1.639
NC_035079.1	69037433	.	G	A	.	.	MAF_USDA=6.471
NC_035079.1	69037440	.	C	G	.	.	MAF_INRAE=17.5;MAF_USDA=11.176
NC_035079.1	69037442	.	G	A	.	.	MAF_USDA=1.639
NC_035079.1	69037477	.	C	T	.	.	MAF_USDA=7.059
NC_035079.1	69037486	.	T	A	.	.	MAF_USDA=1.639
NC_035079.1	69037488	.	A	T	.	.	MAF_USDA=3.279
NC_035079.1	69037519	.	T	G	.	.	MAF_INRAE=8.228;MAF_USDA=5.882
NC_035079.1	69037537	.	A	G	.	.	MAF_INRAE=11.667;MAF_USDA=4.118
NC_035079.1	69038007	.	A	G	.	.	MAF_INRAE=29.747;MAF_USDA=40.0
NC_035079.1	69038016	.	A	C	.	.	MAF_INRAE=29.747;MAF_USDA=45.882
NC_035079.1	69038329	.	A	C	.	.	MAF_INRAE=29.747;MAF_USDA=38.824
NC_035079.1	69038339	.	G	T	.	.	MAF_INRAE=29.747;MAF_USDA=45.294
NC_035079.1	69038372	.	C	A	.	.	MAF_USDA=6.557
NC_035079.1	69038419	.	T	A	.	.	MAF_INRAE=29.747;MAF_USDA=40.0
NC_035079.1	69038424	.	C	A	.	.	MAF_INRAE=12.5;MAF_USDA=4.118
NC_035079.1	69038566	.	G	T	.	.	MAF_USDA=1.639
NC_035079.1	69038708	.	C	A	.	.	MAF_INRAE=16.456;MAF_USDA=4.706
NC_035079.1	69038719	.	A	G	.	.	MAF_USDA=5.738
NC_035079.1	69038759	.	G	A	.	.	MAF_USDA=10.656
NC_035079.1	69038826	.	G	A	.	.	MAF_USDA=4.098
NC_035079.1	69038901	.	G	A	.	.	MAF_USDA=4.098
NC_035079.1	69038983	.	A	G	.	.	MAF_USDA=4.098
NC_035079.1	69038986	.	A	G	.	.	MAF_USDA=4.098
NC_035079.1	69038990	.	T	G	.	.	MAF_USDA=4.098
NC_035079.1	69038992	.	A	G	.	.	MAF_USDA=4.098
NC_035079.1	69038997	.	C	T	.	.	MAF_USDA=8.197
NC_035079.1	69039034	.	G	A	.	.	MAF_USDA=4.918
NC_035079.1	69039083	.	A	G	.	.	MAF_USDA=3.279
NC_035079.1	69039086	.	G	T	.	.	MAF_USDA=9.016
NC_035079.1	69039115	.	A	T	.	.	MAF_INRAE=1.667
NC_035079.1	69039121	.	G	C	.	.	MAF_INRAE=1.667
NC_035079.1	69039133	.	A	T	.	.	MAF_INRAE=1.667
NC_035079.1	69039135	.	C	A	.	.	MAF_USDA=1.639
NC_035079.1	69039139	.	G	A	.	.	MAF_INRAE=1.667
NC_035079.1	69039161	.	T	G	.	.	MAF_INRAE=17.089;MAF_USDA=4.706
NC_035079.1	69039171	.	A	G	.	.	MAF_USDA=2.459
NC_035079.1	69039173	.	A	G	.	.	MAF_INRAE=2.5
NC_035079.1	69039175	.	C	A	.	.	MAF_INRAE=2.5
NC_035079.1	69039182	.	T	G	.	.	MAF_INRAE=27.215;MAF_USDA=38.235
NC_035079.1	69039205	.	G	T	.	.	MAF_USDA=1.639
NC_035079.1	69039231	.	T	C	.	.	MAF_USDA=11.176
NC_035079.1	69039243	.	C	T	.	.	MAF_INRAE=8.228;MAF_USDA=5.882
NC_035079.1	69039253	.	T	A	.	.	MAF_INRAE=17.5;MAF_USDA=31.25
NC_035079.1	69039327	.	G	A	.	.	MAF_INRAE=3.797
NC_035079.1	69039458	.	G	A	.	.	MAF_INRAE=1.667;MAF_USDA=2.459
NC_035079.1	69039482	.	C	T	.	.	MAF_INRAE=30.38;MAF_USDA=45.294
NC_035079.1	69039516	.	G	T	.	.	MAF_USDA=7.059
NC_035079.1	69040061	.	A	T	.	.	MAF_INRAE=3.333;MAF_USDA=3.279
NC_035079.1	69040083	.	A	G	.	.	MAF_INRAE=31.646;MAF_USDA=42.941
NC_035079.1	69040110	.	G	A	.	.	MAF_USDA=3.279
NC_035079.1	69040214	.	A	T	.	.	MAF_INRAE=31.013;MAF_USDA=45.294
NC_035079.1	69040309	.	A	C	.	.	MAF_USDA=1.639
NC_035079.1	69040645	.	A	G	.	.	MAF_USDA=7.377
NC_035079.1	69040671	.	A	T	.	.	MAF_USDA=11.176
NC_035079.1	69040810	.	G	T	.	.	MAF_INRAE=29.747;MAF_USDA=45.294
NC_035079.1	69040813	.	C	A	.	.	MAF_USDA=20.833
NC_035079.1	69040878	.	G	A	.	.	MAF_INRAE=4.167;MAF_USDA=1.639
NC_035079.1	69040910	.	G	T	.	.	MAF_USDA=20.833
NC_035079.1	69040958	.	G	T	.	.	MAF_USDA=8.235
NC_035079.1	69040985	.	C	G	.	.	MAF_INRAE=30.38;MAF_USDA=48.824
NC_035079.1	69040996	.	C	T	.	.	MAF_USDA=1.639
NC_035079.1	69041041	.	G	T	.	.	MAF_USDA=20.833
NC_035079.1	69041090	.	C	T	.	.	MAF_USDA=8.824
NC_035079.1	69041111	.	A	G	.	.	MAF_INRAE=30.38;MAF_USDA=44.118
NC_035079.1	69041312	.	C	T	.	.	MAF_USDA=3.279
NC_035079.1	69041327	.	G	A	.	.	MAF_USDA=3.279
NC_035079.1	69041432	.	C	T	.	.	MAF_INRAE=30.38;MAF_USDA=44.118
NC_035079.1	69041497	.	T	A	.	.	MAF_INRAE=31.646;MAF_USDA=43.529
NC_035079.1	69041525	.	T	A	.	.	MAF_INRAE=5.263;MAF_USDA=1.639
NC_035079.1	69041581	.	C	T	.	.	MAF_USDA=3.279
NC_035079.1	69041667	.	G	T	.	.	MAF_USDA=20.833
NC_035079.1	69041680	.	T	A	.	.	MAF_USDA=1.639
NC_035079.1	69041732	.	G	A	.	.	MAF_USDA=1.639
NC_035079.1	69041759	.	T	A	.	.	MAF_USDA=1.639
NC_035079.1	69041790	.	G	A	.	.	MAF_USDA=1.639
NC_035079.1	69041829	.	A	T	.	.	MAF_USDA=1.639
NC_035079.1	69041864	.	G	A	.	.	MAF_INRAE=30.38;MAF_USDA=42.941
NC_035079.1	69041912	.	C	T	.	.	MAF_INRAE=30.38;MAF_USDA=43.529
NC_035079.1	69041968	.	A	C	.	.	MAF_USDA=7.059
NC_035079.1	69042011	.	A	C	.	.	MAF_USDA=14.583
NC_035079.1	69042040	.	C	G	.	.	MAF_INRAE=30.38;MAF_USDA=48.235
NC_035079.1	69042046	.	C	T	.	.	MAF_INRAE=30.38;MAF_USDA=47.647
NC_035079.1	69042073	.	T	A	.	.	MAF_USDA=3.279
NC_035079.1	69042169	.	T	G	.	.	MAF_INRAE=4.167;MAF_USDA=1.639
NC_035079.1	69042225	.	T	G	.	.	MAF_USDA=2.459
NC_035079.1	69042293	.	T	G	.	.	MAF_USDA=1.639
NC_035079.1	69042301	.	G	T	.	.	MAF_USDA=8.197
NC_035079.1	69042312	.	T	G	.	.	MAF_INRAE=30.38;MAF_USDA=45.882
NC_035079.1	69042333	.	G	T	.	.	MAF_INRAE=42.405;MAF_USDA=23.529
NC_035079.1	69042349	.	G	A	.	.	MAF_USDA=6.471
NC_035079.1	69042356	.	A	T	.	.	MAF_USDA=3.279
NC_035079.1	69042374	.	G	C	.	.	MAF_INRAE=42.405;MAF_USDA=22.941
NC_035079.1	69042379	.	A	G	.	.	MAF_USDA=3.279
NC_035079.1	69042398	.	G	C	.	.	MAF_INRAE=29.114;MAF_USDA=40.588
NC_035079.1	69042436	.	T	A	.	.	MAF_USDA=2.459
NC_035079.1	69042490	.	T	C	.	.	MAF_USDA=1.639
NC_035079.1	69042587	.	T	A	.	.	MAF_INRAE=12.025;MAF_USDA=12.941
NC_035079.1	69042614	.	C	A	.	.	MAF_USDA=5.738
NC_035079.1	69042661	.	G	C	.	.	MAF_INRAE=31.013;MAF_USDA=40.588
NC_035079.1	69042669	.	A	T	.	.	MAF_USDA=1.639
NC_035079.1	69042670	.	T	C	.	.	MAF_USDA=2.459
NC_035079.1	69042722	.	A	G	.	.	MAF_INRAE=31.013;MAF_USDA=42.941
NC_035079.1	69042738	.	C	T	.	.	MAF_USDA=1.639
NC_035079.1	69042747	.	G	A	.	.	MAF_USDA=5.882
NC_035079.1	69042788	.	T	A	.	.	MAF_INRAE=11.392;MAF_USDA=12.941
NC_035079.1	69042828	.	G	A	.	.	MAF_INRAE=31.646;MAF_USDA=31.25
NC_035079.1	69042875	.	T	G	.	.	MAF_USDA=1.639
NC_035079.1	69042889	.	C	T	.	.	MAF_USDA=20.833
NC_035079.1	69042903	.	C	T	.	.	MAF_USDA=4.098
NC_035079.1	69042934	.	A	T	.	.	MAF_USDA=4.098
NC_035079.1	69042939	.	G	C	.	.	MAF_USDA=4.098
NC_035079.1	69042975	.	T	G	.	.	MAF_USDA=14.118
NC_035079.1	69042998	.	T	C	.	.	MAF_USDA=1.639
NC_035079.1	69043007	.	G	T	.	.	MAF_INRAE=30.38;MAF_USDA=42.353
NC_035079.1	69043150	.	G	A	.	.	MAF_USDA=20.833
NC_035079.1	69043153	.	C	T	.	.	MAF_INRAE=30.38;MAF_USDA=47.647
NC_035079.1	69043174	.	T	C	.	.	MAF_INRAE=12.5;MAF_USDA=4.118
NC_035079.1	69043278	.	T	C	.	.	MAF_INRAE=30.38;MAF_USDA=42.353
NC_035079.1	69043308	.	T	C	.	.	MAF_USDA=4.098
NC_035079.1	69043309	.	G	A	.	.	MAF_USDA=3.279
NC_035079.1	69043381	.	C	T	.	.	MAF_INRAE=12.5;MAF_USDA=3.529
NC_035079.1	69043506	.	T	G	.	.	MAF_INRAE=14.167;MAF_USDA=17.262
NC_035079.1	69043562	.	C	A	.	.	MAF_USDA=4.098
NC_035079.1	69043790	.	T	A	.	.	MAF_INRAE=12.025;MAF_USDA=2.941
NC_035079.1	69043828	.	G	A	.	.	MAF_USDA=45.833
NC_035079.1	69043829	.	G	T	.	.	MAF_USDA=45.833
NC_035079.1	69043831	.	G	T	.	.	MAF_INRAE=46.667;MAF_USDA=45.833
NC_035079.1	69043859	.	A	G	.	.	MAF_INRAE=42.405;MAF_USDA=39.412
NC_035079.1	69043917	.	G	A	.	.	MAF_USDA=20.833
NC_035079.1	69043931	.	G	A	.	.	MAF_USDA=7.059
NC_035079.1	69044057	.	A	G	.	.	MAF_INRAE=42.405;MAF_USDA=21.765
NC_035079.1	69044124	.	C	T	.	.	MAF_INRAE=42.405;MAF_USDA=24.706
NC_035079.1	69044138	.	G	A	.	.	MAF_INRAE=42.405;MAF_USDA=24.706
NC_035079.1	69044152	.	G	A	.	.	MAF_INRAE=42.405;MAF_USDA=25.882
NC_035079.1	69044168	.	A	G	.	.	MAF_INRAE=30.38;MAF_USDA=40.0
NC_035079.1	69044340	.	A	T	.	.	MAF_USDA=33.333
NC_035079.1	69044341	.	A	T	.	.	MAF_USDA=47.917
NC_035079.1	69044342	.	A	T	.	.	MAF_INRAE=46.667
NC_035079.1	69044344	.	A	T	.	.	MAF_INRAE=46.667
NC_035079.1	69044349	.	A	T	.	.	MAF_USDA=4.167
NC_035079.1	69044377	.	G	T	.	.	MAF_INRAE=43.038;MAF_USDA=24.706
NC_035079.1	69044380	.	A	G	.	.	MAF_INRAE=46.667;MAF_USDA=41.176
NC_035079.1	69044408	.	A	G	.	.	MAF_INRAE=42.405;MAF_USDA=24.706
NC_035079.1	69044417	.	C	A	.	.	MAF_USDA=20.833
NC_035079.1	69044442	.	C	A	.	.	MAF_USDA=15.882
NC_035079.1	69044495	.	T	G	.	.	MAF_INRAE=43.038;MAF_USDA=24.706
NC_035079.1	69044513	.	T	A	.	.	MAF_USDA=2.459
NC_035079.1	69044522	.	A	G	.	.	MAF_INRAE=43.038;MAF_USDA=24.706
NC_035079.1	69044532	.	T	G	.	.	MAF_INRAE=42.405;MAF_USDA=24.118
NC_035079.1	69044537	.	A	T	.	.	MAF_USDA=23.529
NC_035079.1	69044538	.	A	T	.	.	MAF_USDA=23.529
NC_035079.1	69044539	.	A	T	.	.	MAF_USDA=23.529
NC_035079.1	69044540	.	A	G	.	.	MAF_USDA=22.941
NC_035079.1	69044541	.	A	T	.	.	MAF_USDA=23.529
NC_035079.1	69044559	.	A	G	.	.	MAF_INRAE=42.405;MAF_USDA=22.941
NC_035079.1	69044578	.	C	A	.	.	MAF_INRAE=45.833
NC_035079.1	69044639	.	A	G	.	.	MAF_USDA=20.833
NC_035079.1	69044685	.	A	G	.	.	MAF_INRAE=43.038;MAF_USDA=23.529
NC_035079.1	69044774	.	C	T	.	.	MAF_INRAE=12.025;MAF_USDA=13.415
NC_035079.1	69044872	.	G	C	.	.	MAF_INRAE=42.405;MAF_USDA=24.706
NC_035079.1	69044877	.	A	T	.	.	MAF_INRAE=42.405;MAF_USDA=24.706
NC_035079.1	69044895	.	G	T	.	.	MAF_INRAE=42.405;MAF_USDA=25.294
NC_035079.1	69044910	.	C	G	.	.	MAF_USDA=3.279
NC_035079.1	69045014	.	C	G	.	.	MAF_USDA=1.639
NC_035079.1	69045170	.	A	G	.	.	MAF_INRAE=47.5
NC_035079.1	69045409	.	A	G	.	.	MAF_INRAE=47.468;MAF_USDA=24.118
NC_035079.1	69045459	.	C	T	.	.	MAF_USDA=1.639
NC_035079.1	69045500	.	T	C	.	.	MAF_INRAE=17.089;MAF_USDA=4.706
NC_035079.1	69045504	.	A	C	.	.	MAF_USDA=7.647
NC_035079.1	69045506	.	C	T	.	.	MAF_USDA=7.647
NC_035079.1	69045694	.	C	G	.	.	MAF_INRAE=46.835;MAF_USDA=25.294
NC_035079.1	69045703	.	G	A	.	.	MAF_INRAE=46.835;MAF_USDA=25.294
NC_035079.1	69045737	.	C	A	.	.	MAF_INRAE=46.835;MAF_USDA=25.294
NC_035079.1	69045842	.	G	A	.	.	MAF_INRAE=47.468;MAF_USDA=25.294
NC_035079.1	69045964	.	A	T	.	.	MAF_USDA=1.639
NC_035079.1	69045972	.	G	A	.	.	MAF_INRAE=12.025;MAF_USDA=35.294
NC_035079.1	69045983	.	C	T	.	.	MAF_INRAE=22.785;MAF_USDA=45.294
NC_035079.1	69046065	.	A	G	.	.	MAF_USDA=2.459
NC_035079.1	69046073	.	G	A	.	.	MAF_INRAE=46.835;MAF_USDA=29.412
NC_035079.1	69046106	.	G	A	.	.	MAF_USDA=9.836
NC_035079.1	69046128	.	C	G	.	.	MAF_USDA=9.836
NC_035079.1	69046136	.	C	T	.	.	MAF_USDA=1.639
NC_035079.1	69046193	.	G	T	.	.	MAF_USDA=17.213
NC_035079.1	69046243	.	G	T	.	.	MAF_INRAE=22.785;MAF_USDA=25.882
NC_035079.1	69046283	.	G	A	.	.	MAF_USDA=3.279
NC_035079.1	69046299	.	T	A	.	.	MAF_USDA=1.639
NC_035079.1	69046304	.	G	A	.	.	MAF_USDA=1.639
NC_035079.1	69046325	.	T	C	.	.	MAF_INRAE=13.333;MAF_USDA=11.176
NC_035079.1	69046379	.	A	G	.	.	MAF_USDA=2.459
NC_035079.1	69046391	.	G	A	.	.	MAF_INRAE=6.329;MAF_USDA=6.471
NC_035079.1	69046464	.	G	A	.	.	MAF_INRAE=46.835;MAF_USDA=29.412
NC_035079.1	69046499	.	A	C	.	.	MAF_INRAE=46.835;MAF_USDA=28.824
NC_035079.1	69046501	.	C	T	.	.	MAF_INRAE=48.333;MAF_USDA=29.412
NC_035079.1	69046505	.	T	C	.	.	MAF_INRAE=48.333;MAF_USDA=29.412
NC_035079.1	69046530	.	T	C	.	.	MAF_USDA=14.118
NC_035079.1	69046557	.	C	T	.	.	MAF_USDA=7.377
NC_035079.1	69046640	.	G	A	.	.	MAF_USDA=1.639
NC_035079.1	69046684	.	T	G	.	.	MAF_INRAE=46.835;MAF_USDA=28.824
NC_035079.1	69046699	.	G	T	.	.	MAF_INRAE=5.0
NC_035079.1	69046814	.	A	T	.	.	MAF_USDA=14.706
NC_035079.1	69046825	.	A	T	.	.	MAF_INRAE=46.203;MAF_USDA=45.882
NC_035079.1	69046913	.	G	A	.	.	MAF_INRAE=46.835
NC_035079.1	69046986	.	C	T	.	.	MAF_USDA=13.529
NC_035079.1	69047015	.	C	A	.	.	MAF_USDA=43.75
NC_035079.1	69047017	.	G	A	.	.	MAF_USDA=43.75
NC_035079.1	69047018	.	G	A	.	.	MAF_USDA=43.75
NC_035079.1	69047051	.	G	A	.	.	MAF_USDA=22.917
NC_035079.1	69047068	.	G	T	.	.	MAF_INRAE=46.835;MAF_USDA=31.176
NC_035079.1	69047075	.	G	C	.	.	MAF_INRAE=14.167;MAF_USDA=17.647
NC_035079.1	69047345	.	C	T	.	.	MAF_INRAE=16.456;MAF_USDA=19.412
NC_035079.1	69047378	.	C	T	.	.	MAF_INRAE=17.089;MAF_USDA=10.0
NC_035079.1	69047419	.	G	A	.	.	MAF_USDA=2.083
NC_035079.1	69047477	.	G	A	.	.	MAF_INRAE=12.5;MAF_USDA=3.529
NC_035079.1	69047478	.	G	A	.	.	MAF_INRAE=12.5;MAF_USDA=3.529
NC_035079.1	69047550	.	G	A	.	.	MAF_INRAE=37.342;MAF_USDA=33.529
NC_035079.1	69047585	.	T	G	.	.	MAF_INRAE=15.0;MAF_USDA=2.459
NC_035079.1	69047589	.	G	T	.	.	MAF_USDA=2.459
NC_035079.1	69047648	.	A	T	.	.	MAF_USDA=18.235
NC_035079.1	69047695	.	T	A	.	.	MAF_USDA=7.059
NC_035079.1	69047809	.	A	G	.	.	MAF_INRAE=20.886;MAF_USDA=40.0
NC_035079.1	69047825	.	G	T	.	.	MAF_INRAE=34.81;MAF_USDA=25.882
NC_035079.1	69047830	.	A	G	.	.	MAF_INRAE=15.0;MAF_USDA=6.557
NC_035079.1	69047919	.	G	T	.	.	MAF_USDA=4.098
NC_035079.1	69047960	.	C	T	.	.	MAF_INRAE=25.316;MAF_USDA=30.0
NC_035079.1	69048052	.	A	C	.	.	MAF_INRAE=22.152;MAF_USDA=15.294
NC_035079.1	69048053	.	C	A	.	.	MAF_INRAE=17.5;MAF_USDA=13.529
NC_035079.1	69048088	.	T	C	.	.	MAF_INRAE=35.443;MAF_USDA=38.824
NC_035079.1	69048107	.	G	T	.	.	MAF_INRAE=8.228;MAF_USDA=5.294
NC_035079.1	69048122	.	T	A	.	.	MAF_USDA=7.059
NC_035079.1	69048133	.	A	G	.	.	MAF_INRAE=17.5;MAF_USDA=30.0
NC_035079.1	69048139	.	T	G	.	.	MAF_INRAE=17.5;MAF_USDA=22.941
NC_035079.1	69048265	.	C	A	.	.	MAF_USDA=20.833
NC_035079.1	69048266	.	A	C	.	.	MAF_USDA=3.279
NC_035079.1	69048353	.	T	C	.	.	MAF_USDA=7.059
NC_035079.1	69048547	.	T	C	.	.	MAF_USDA=20.833
NC_035079.1	69048561	.	T	A	.	.	MAF_USDA=18.75
NC_035079.1	69048562	.	C	T	.	.	MAF_USDA=18.75
NC_035079.1	69048565	.	C	T	.	.	MAF_USDA=20.833
NC_035079.1	69048573	.	A	C	.	.	MAF_INRAE=17.5;MAF_USDA=24.118
NC_035079.1	69048574	.	T	C	.	.	MAF_INRAE=17.5;MAF_USDA=23.529
NC_035079.1	69048594	.	G	C	.	.	MAF_INRAE=1.667;MAF_USDA=18.033
NC_035079.1	69048625	.	A	G	.	.	MAF_USDA=4.098
NC_035079.1	69048641	.	T	A	.	.	MAF_USDA=7.059
NC_035079.1	69048660	.	G	A	.	.	MAF_INRAE=1.667;MAF_USDA=18.852
NC_035079.1	69048727	.	C	T	.	.	MAF_USDA=8.235
NC_035079.1	69048767	.	C	G	.	.	MAF_USDA=29.167
NC_035079.1	69048768	.	G	A	.	.	MAF_USDA=2.459
NC_035079.1	69048812	.	C	T	.	.	MAF_USDA=20.833
NC_035079.1	69048866	.	A	C	.	.	MAF_USDA=2.083
NC_035079.1	69048891	.	G	A	.	.	MAF_INRAE=17.5;MAF_USDA=30.12
NC_035079.1	69048955	.	G	A	.	.	MAF_USDA=32.53
NC_035079.1	69049015	.	G	T	.	.	MAF_USDA=9.524
NC_035079.1	69049084	.	C	T	.	.	MAF_INRAE=9.494;MAF_USDA=12.048
NC_035079.1	69049111	.	T	G	.	.	MAF_INRAE=37.342;MAF_USDA=30.723
NC_035079.1	69049164	.	C	A	.	.	MAF_INRAE=36.709;MAF_USDA=47.826
NC_035079.1	69049287	.	G	T	.	.	MAF_INRAE=17.5;MAF_USDA=25.61
NC_035079.1	69049580	.	C	G	.	.	MAF_INRAE=1.667;MAF_USDA=21.667
NC_035079.1	69049680	.	A	C	.	.	MAF_INRAE=36.709;MAF_USDA=28.049
NC_035079.1	69049775	.	T	C	.	.	MAF_INRAE=6.962;MAF_USDA=7.831
NC_035079.1	69049954	.	T	C	.	.	MAF_USDA=12.5
NC_035079.1	69049992	.	T	C	.	.	MAF_USDA=7.5
NC_035079.1	69050009	.	G	T	.	.	MAF_USDA=34.167
NC_035079.1	69050031	.	T	C	.	.	MAF_INRAE=12.658;MAF_USDA=18.333
NC_035079.1	69050112	.	G	C	.	.	MAF_USDA=6.707
NC_035079.1	69050138	.	G	C	.	.	MAF_INRAE=9.494;MAF_USDA=17.073
NC_035079.1	69050205	.	T	C	.	.	MAF_INRAE=27.215;MAF_USDA=50.0
NC_035079.1	69050226	.	T	C	.	.	MAF_INRAE=25.949;MAF_USDA=30.488
NC_035079.1	69050314	.	C	G	.	.	MAF_USDA=4.167
NC_035079.1	69050338	.	C	G	.	.	MAF_USDA=3.333
NC_035079.1	69050410	.	G	A	.	.	MAF_USDA=7.5
NC_035079.1	69050461	.	C	T	.	.	MAF_USDA=4.167
NC_035079.1	69050463	.	T	C	.	.	MAF_INRAE=22.152;MAF_USDA=34.146
NC_035079.1	69050466	.	A	C	.	.	MAF_INRAE=15.833;MAF_USDA=20.0
NC_035079.1	69050467	.	T	C	.	.	MAF_INRAE=15.833;MAF_USDA=20.0
NC_035079.1	69050498	.	C	T	.	.	MAF_INRAE=9.494;MAF_USDA=14.024
NC_035079.1	69050516	.	A	C	.	.	MAF_USDA=7.5
NC_035079.1	69050547	.	C	A	.	.	MAF_INRAE=9.494;MAF_USDA=15.244
NC_035079.1	69050548	.	C	G	.	.	MAF_INRAE=1.667;MAF_USDA=19.167
NC_035079.1	69050581	.	A	T	.	.	MAF_USDA=3.333
NC_035079.1	69050596	.	G	T	.	.	MAF_USDA=5.0
NC_035079.1	69050639	.	C	T	.	.	MAF_USDA=7.5
NC_035079.1	69050642	.	G	A	.	.	MAF_USDA=2.5
NC_035079.1	69050792	.	T	C	.	.	MAF_INRAE=23.418;MAF_USDA=48.193
NC_035079.1	69050804	.	G	T	.	.	MAF_USDA=1.667
NC_035079.1	69050827	.	G	T	.	.	MAF_INRAE=9.494;MAF_USDA=13.855
NC_035079.1	69050894	.	G	T	.	.	MAF_INRAE=10.833;MAF_USDA=3.012
NC_035079.1	69051059	.	A	C	.	.	MAF_INRAE=9.494;MAF_USDA=14.286
NC_035079.1	69051111	.	C	T	.	.	MAF_INRAE=26.667
NC_035079.1	69051113	.	C	T	.	.	MAF_INRAE=25.0
NC_035079.1	69051211	.	T	A	.	.	MAF_INRAE=22.785;MAF_USDA=33.537
NC_035079.1	69051353	.	G	A	.	.	MAF_INRAE=4.167;MAF_USDA=1.667
NC_035079.1	69051405	.	C	G	.	.	MAF_USDA=1.667
NC_035079.1	69051503	.	C	T	.	.	MAF_USDA=6.667
NC_035079.1	69051672	.	G	C	.	.	MAF_INRAE=12.025;MAF_USDA=9.091
NC_035079.1	69051725	.	C	T	.	.	MAF_INRAE=1.667;MAF_USDA=19.167
NC_035079.1	69051744	.	A	G	.	.	MAF_USDA=7.5
NC_035079.1	69051797	.	C	T	.	.	MAF_INRAE=22.152;MAF_USDA=33.537
NC_035079.1	69051877	.	C	A	.	.	MAF_USDA=4.167
NC_035079.1	69051927	.	A	G	.	.	MAF_INRAE=13.291;MAF_USDA=19.167
NC_035079.1	69052019	.	C	T	.	.	MAF_INRAE=23.418;MAF_USDA=48.171
NC_035079.1	69052080	.	C	T	.	.	MAF_USDA=1.667
NC_035079.1	69052081	.	A	G	.	.	MAF_INRAE=8.228;MAF_USDA=19.167
NC_035079.1	69052119	.	C	T	.	.	MAF_USDA=4.167
NC_035079.1	69052250	.	G	A	.	.	MAF_USDA=3.333
NC_035079.1	69052431	.	C	A	.	.	MAF_USDA=3.333
NC_035079.1	69052437	.	T	C	.	.	MAF_INRAE=9.494;MAF_USDA=12.805
NC_035079.1	69052481	.	G	T	.	.	MAF_USDA=7.5
NC_035079.1	69052519	.	G	T	.	.	MAF_INRAE=22.152;MAF_USDA=34.146
NC_035079.1	69052572	.	C	T	.	.	MAF_INRAE=23.418;MAF_USDA=48.78
NC_035079.1	69052627	.	C	T	.	.	MAF_USDA=5.0
NC_035079.1	69052637	.	G	T	.	.	MAF_USDA=10.833
NC_035079.1	69052658	.	A	G	.	.	MAF_USDA=15.833
NC_035079.1	69052667	.	C	A	.	.	MAF_USDA=15.833
NC_035079.1	69052677	.	A	G	.	.	MAF_USDA=14.167
NC_035079.1	69052703	.	C	T	.	.	MAF_USDA=17.5
NC_035079.1	69052704	.	A	G	.	.	MAF_USDA=21.667
NC_035079.1	69052707	.	C	A	.	.	MAF_USDA=17.5
NC_035079.1	69052709	.	A	G	.	.	MAF_USDA=21.667
NC_035079.1	69052724	.	T	G	.	.	MAF_USDA=16.667
NC_035079.1	69052725	.	T	C	.	.	MAF_INRAE=12.658;MAF_USDA=16.667
NC_035079.1	69052734	.	C	T	.	.	MAF_USDA=15.0
NC_035079.1	69052736	.	C	T	.	.	MAF_USDA=15.0
NC_035079.1	69052742	.	C	A	.	.	MAF_USDA=16.667
NC_035079.1	69052754	.	C	T	.	.	MAF_USDA=17.262
NC_035079.1	69052758	.	T	G	.	.	MAF_USDA=21.667
NC_035079.1	69052788	.	A	G	.	.	MAF_USDA=19.167
NC_035079.1	69052789	.	G	A	.	.	MAF_USDA=21.667
NC_035079.1	69052842	.	G	T	.	.	MAF_USDA=16.667
NC_035079.1	69052924	.	C	T	.	.	MAF_INRAE=9.494;MAF_USDA=12.195
NC_035079.1	69052932	.	T	C	.	.	MAF_INRAE=9.494;MAF_USDA=12.195
NC_035079.1	69052980	.	C	A	.	.	MAF_INRAE=1.667
NC_035079.1	69053087	.	T	C	.	.	MAF_USDA=2.273
NC_035079.1	69053088	.	T	G	.	.	MAF_INRAE=24.167;MAF_USDA=2.273
NC_035079.1	69053285	.	G	A	.	.	MAF_USDA=4.167
NC_035079.1	69053317	.	A	G	.	.	MAF_USDA=1.667
NC_035079.1	69053384	.	T	G	.	.	MAF_INRAE=13.291;MAF_USDA=20.0
NC_035079.1	69053473	.	A	T	.	.	MAF_INRAE=17.5;MAF_USDA=17.073
NC_035079.1	69053482	.	T	C	.	.	MAF_INRAE=24.051;MAF_USDA=42.683
NC_035079.1	69053703	.	G	T	.	.	MAF_INRAE=31.013;MAF_USDA=49.398
NC_035079.1	69053741	.	AGG	AGT	.	.	MAF_USDA=30.435
NC_035079.1	69053743	.	G	T	.	.	MAF_INRAE=29.747
NC_035079.1	69053750	.	T	G	.	.	MAF_INRAE=5.833;MAF_USDA=4.217
NC_035079.1	69053910	.	T	C	.	.	MAF_INRAE=5.263;MAF_USDA=15.833
NC_035079.1	69053935	.	T	G	.	.	MAF_INRAE=5.263;MAF_USDA=32.5
NC_035079.1	69053970	.	A	C	.	.	MAF_USDA=2.5
NC_035079.1	69054214	.	G	T	.	.	MAF_INRAE=36.709;MAF_USDA=29.878
NC_035079.1	69054232	.	C	A	.	.	MAF_INRAE=13.924;MAF_USDA=48.795
NC_035079.1	69054278	.	C	T	.	.	MAF_INRAE=36.709;MAF_USDA=27.778
NC_035079.1	69054284	.	T	A	.	.	MAF_INRAE=36.709;MAF_USDA=27.778
NC_035079.1	69054351	.	C	T	.	.	MAF_INRAE=36.709;MAF_USDA=28.049
NC_035079.1	69054373	.	T	G	.	.	MAF_INRAE=15.0;MAF_USDA=15.833
NC_035079.1	69054596	.	G	T	.	.	MAF_USDA=3.333
NC_035079.1	69054696	.	C	T	.	.	MAF_INRAE=13.924;MAF_USDA=36.667
NC_035079.1	69054796	.	A	C	.	.	MAF_INRAE=1.667;MAF_USDA=25.833
NC_035079.1	69055009	.	A	G	.	.	MAF_INRAE=13.291;MAF_USDA=30.833
NC_035079.1	69055013	.	A	T	.	.	MAF_INRAE=15.833;MAF_USDA=30.833
NC_035079.1	69055033	.	A	T	.	.	MAF_INRAE=12.658;MAF_USDA=31.667
NC_035079.1	69055057	.	C	T	.	.	MAF_INRAE=12.658;MAF_USDA=31.667
NC_035079.1	69055066	.	G	A	.	.	MAF_INRAE=13.924;MAF_USDA=46.988
NC_035079.1	69055184	.	G	A	.	.	MAF_INRAE=13.924;MAF_USDA=46.988
NC_035079.1	69055206	.	C	A	.	.	MAF_INRAE=14.557;MAF_USDA=46.386
NC_035079.1	69055217	.	C	G	.	.	MAF_USDA=3.614
NC_035079.1	69055253	.	G	A	.	.	MAF_INRAE=25.316;MAF_USDA=10.241
NC_035079.1	69055336	.	C	A	.	.	MAF_INRAE=5.263;MAF_USDA=2.5
NC_035079.1	69055400	.	T	C	.	.	MAF_INRAE=1.667;MAF_USDA=16.867
NC_035079.1	69055415	.	G	A	.	.	MAF_USDA=1.667
NC_035079.1	69055420	.	G	A	.	.	MAF_INRAE=1.667;MAF_USDA=21.667
NC_035079.1	69055509	.	T	C	.	.	MAF_INRAE=21.519;MAF_USDA=5.422
NC_035079.1	69055529	.	A	G	.	.	MAF_INRAE=12.658;MAF_USDA=27.108
NC_035079.1	69055600	.	A	C	.	.	MAF_INRAE=12.658;MAF_USDA=39.167
NC_035079.1	69055613	.	A	G	.	.	MAF_INRAE=1.667
NC_035079.1	69055653	.	C	T	.	.	MAF_USDA=1.667
NC_035079.1	69055695	.	C	A	.	.	MAF_USDA=5.833
NC_035079.1	69055700	.	G	A	.	.	MAF_INRAE=1.667;MAF_USDA=20.0
NC_035079.1	69055706	.	C	A	.	.	MAF_USDA=3.333
NC_035079.1	69055724	.	T	C	.	.	MAF_INRAE=12.658;MAF_USDA=36.667
NC_035079.1	69055748	.	C	A	.	.	MAF_INRAE=15.0;MAF_USDA=15.833
NC_035079.1	69055791	.	C	A	.	.	MAF_USDA=1.667
NC_035079.1	69055834	.	C	T	.	.	MAF_INRAE=15.19;MAF_USDA=36.667
NC_035079.1	69055836	.	T	C	.	.	MAF_INRAE=1.667;MAF_USDA=21.667
NC_035079.1	69055943	.	G	T	.	.	MAF_INRAE=5.833
NC_035079.1	69056003	.	G	T	.	.	MAF_USDA=3.279
NC_035079.1	69056005	.	G	T	.	.	MAF_USDA=4.098
NC_035079.1	69056150	.	A	G	.	.	MAF_USDA=2.5
NC_035079.1	69056193	.	G	A	.	.	MAF_USDA=2.273
NC_035079.1	69056236	.	G	A	.	.	MAF_USDA=2.459
NC_035079.1	69056246	.	C	T	.	.	MAF_INRAE=5.0
NC_035079.1	69056274	.	T	G	.	.	MAF_USDA=4.098
NC_035079.1	69056281	.	G	T	.	.	MAF_INRAE=5.263
NC_035079.1	69056298	.	A	G	.	.	MAF_INRAE=5.263
NC_035079.1	69056327	.	G	A	.	.	MAF_INRAE=15.823;MAF_USDA=2.381
NC_035079.1	69056370	.	C	T	.	.	MAF_INRAE=1.667;MAF_USDA=9.836
NC_035079.1	69057658	.	C	T	.	.	MAF_USDA=13.043
NC_035079.1	69057690	.	T	G	.	.	MAF_USDA=12.5
NC_035079.1	69057786	.	C	T	.	.	MAF_USDA=45.833
NC_035079.1	69058099	.	C	A	.	.	MAF_USDA=10.417
NC_035079.1	69058183	.	G	A	.	.	MAF_INRAE=5.263
NC_035079.1	69058220	.	T	G	.	.	MAF_USDA=4.167
NC_035079.1	69058298	.	C	A	.	.	MAF_USDA=20.833
NC_035079.1	69058329	.	G	A	.	.	MAF_USDA=20.833
NC_035079.1	69058358	.	A	T	.	.	MAF_USDA=20.833
NC_035079.1	69058473	.	G	A	.	.	MAF_INRAE=15.833
NC_035079.1	69058502	.	A	C	.	.	MAF_USDA=20.833
NC_035079.1	69058575	.	T	A	.	.	MAF_INRAE=15.0;MAF_USDA=21.341
NC_035079.1	69058584	.	G	A	.	.	MAF_INRAE=15.0;MAF_USDA=3.448
NC_035079.1	69058590	.	C	T	.	.	MAF_INRAE=12.658;MAF_USDA=20.833
NC_035079.1	69058598	.	A	T	.	.	MAF_INRAE=15.0
NC_035079.1	69058738	.	T	A	.	.	MAF_INRAE=12.658;MAF_USDA=49.39
NC_035079.1	69058749	.	C	G	.	.	MAF_INRAE=12.658;MAF_USDA=48.78
NC_035079.1	69058760	.	A	G	.	.	MAF_INRAE=15.0;MAF_USDA=18.966
NC_035079.1	69058859	.	A	G	.	.	MAF_USDA=7.759
NC_035079.1	69058899	.	G	C	.	.	MAF_USDA=11.207
NC_035079.1	69058960	.	G	C	.	.	MAF_USDA=16.379
NC_035079.1	69058974	.	G	A	.	.	MAF_INRAE=5.263;MAF_USDA=15.244
NC_035079.1	69059192	.	G	T	.	.	MAF_INRAE=43.671;MAF_USDA=29.167
NC_035079.1	69059274	.	A	G	.	.	MAF_INRAE=15.789;MAF_USDA=12.5
NC_035079.1	69059281	.	A	C	.	.	MAF_INRAE=5.263;MAF_USDA=20.833
NC_035079.1	69059384	.	C	A	.	.	MAF_INRAE=5.263;MAF_USDA=20.833
NC_035079.1	69059427	.	T	A	.	.	MAF_INRAE=24.684;MAF_USDA=41.667
NC_035079.1	69059531	.	C	T	.	.	MAF_INRAE=36.076;MAF_USDA=43.75
NC_035079.1	69059536	.	C	T	.	.	MAF_INRAE=7.5;MAF_USDA=2.083
NC_035079.1	69059537	.	C	T	.	.	MAF_INRAE=36.076;MAF_USDA=41.667
NC_035079.1	69059568	.	C	G	.	.	MAF_INRAE=15.833
NC_035079.1	69059630	.	T	G	.	.	MAF_INRAE=22.152;MAF_USDA=37.5
NC_035079.1	69059663	.	T	G	.	.	MAF_USDA=20.833
NC_035079.1	69059727	.	G	T	.	.	MAF_INRAE=36.076;MAF_USDA=41.667
NC_035079.1	69059891	.	G	A	.	.	MAF_USDA=20.833
NC_035079.1	69059975	.	C	A	.	.	MAF_INRAE=34.81;MAF_USDA=37.5
NC_035079.1	69060033	.	A	C	.	.	MAF_INRAE=48.101;MAF_USDA=33.333
NC_035079.1	69060066	.	T	A	.	.	MAF_INRAE=48.101;MAF_USDA=45.833
NC_035079.1	69060073	.	G	A	.	.	MAF_INRAE=48.101;MAF_USDA=33.333
NC_035079.1	69060085	.	A	C	.	.	MAF_INRAE=48.101;MAF_USDA=33.333
NC_035079.1	69060098	.	C	T	.	.	MAF_INRAE=5.263;MAF_USDA=22.917
NC_035079.1	69060158	.	C	T	.	.	MAF_INRAE=32.5;MAF_USDA=31.25
NC_035079.1	69060267	.	T	C	.	.	MAF_INRAE=3.797
NC_035079.1	69060356	.	G	T	.	.	MAF_USDA=1.667
NC_035079.1	69060380	.	T	C	.	.	MAF_INRAE=19.62;MAF_USDA=38.235
NC_035079.1	69060408	.	A	G	.	.	MAF_USDA=4.098
NC_035079.1	69060600	.	G	A	.	.	MAF_INRAE=22.785;MAF_USDA=35.882
NC_035079.1	69060614	.	C	A	.	.	MAF_USDA=1.639
NC_035079.1	69060647	.	C	T	.	.	MAF_INRAE=22.785;MAF_USDA=36.471
NC_035079.1	69060648	.	G	T	.	.	MAF_INRAE=9.167;MAF_USDA=4.118
NC_035079.1	69060654	.	C	G	.	.	MAF_USDA=1.639
NC_035079.1	69060667	.	A	G	.	.	MAF_USDA=1.639
NC_035079.1	69060674	.	A	C	.	.	MAF_INRAE=5.263;MAF_USDA=15.294
NC_035079.1	69060717	.	A	T	.	.	MAF_USDA=3.279
NC_035079.1	69060762	.	A	T	.	.	MAF_INRAE=1.667;MAF_USDA=17.213
NC_035079.1	69060804	.	A	T	.	.	MAF_INRAE=5.263;MAF_USDA=7.647
NC_035079.1	69060879	.	G	A	.	.	MAF_INRAE=10.127;MAF_USDA=6.25
NC_035079.1	69061060	.	G	A	.	.	MAF_INRAE=13.924;MAF_USDA=6.25
NC_035079.1	69061091	.	G	A	.	.	MAF_INRAE=23.418;MAF_USDA=40.361
NC_035079.1	69061103	.	C	T	.	.	MAF_USDA=2.542
NC_035079.1	69061205	.	C	A	.	.	MAF_INRAE=49.367;MAF_USDA=33.333
NC_035079.1	69061258	.	T	C	.	.	MAF_INRAE=32.5;MAF_USDA=31.25
NC_035079.1	69061273	.	A	G	.	.	MAF_INRAE=32.5;MAF_USDA=29.167
NC_035079.1	69061297	.	T	G	.	.	MAF_INRAE=49.367;MAF_USDA=33.333
NC_035079.1	69061322	.	T	C	.	.	MAF_INRAE=10.833;MAF_USDA=7.229
NC_035079.1	69061346	.	A	C	.	.	MAF_USDA=10.833
NC_035079.1	69061367	.	C	T	.	.	MAF_INRAE=1.667;MAF_USDA=22.951
NC_035079.1	69061391	.	C	A	.	.	MAF_USDA=1.639
NC_035079.1	69061503	.	A	G	.	.	MAF_USDA=3.279
NC_035079.1	69061548	.	A	G	.	.	MAF_USDA=3.279
NC_035079.1	69061606	.	G	T	.	.	MAF_USDA=2.459
NC_035079.1	69061649	.	T	G	.	.	MAF_USDA=35.417
NC_035079.1	69061656	.	C	A	.	.	MAF_INRAE=48.734;MAF_USDA=33.333
NC_035079.1	69061660	.	G	A	.	.	MAF_USDA=2.5
NC_035079.1	69061707	.	GCCCCCCCCCC	GCCCCCCCCCA	.	.	MAF_USDA=45.833
NC_035079.1	69061717	.	C	A	.	.	MAF_INRAE=46.203
NC_035079.1	69061731	.	A	C	.	.	MAF_USDA=3.279
NC_035079.1	69061736	.	T	C	.	.	MAF_USDA=3.279
NC_035079.1	69061775	.	C	T	.	.	MAF_USDA=3.279
NC_035079.1	69061785	.	C	A	.	.	MAF_USDA=3.279
NC_035079.1	69061794	.	T	C	.	.	MAF_INRAE=1.667;MAF_USDA=25.41
NC_035079.1	69061808	.	C	T	.	.	MAF_INRAE=5.263
NC_035079.1	69061810	.	G	A	.	.	MAF_USDA=3.279
NC_035079.1	69061841	.	A	T	.	.	MAF_INRAE=33.333;MAF_USDA=20.0
NC_035079.1	69061851	.	C	A	.	.	MAF_INRAE=49.367;MAF_USDA=22.353
NC_035079.1	69061915	.	A	T	.	.	MAF_USDA=4.098
NC_035079.1	69061925	.	A	C	.	.	MAF_INRAE=32.5;MAF_USDA=20.588
NC_035079.1	69061932	.	C	A	.	.	MAF_USDA=4.118
NC_035079.1	69061936	.	T	C	.	.	MAF_INRAE=48.734;MAF_USDA=22.353
NC_035079.1	69061978	.	T	G	.	.	MAF_INRAE=32.5;MAF_USDA=24.706
NC_035079.1	69061981	.	C	T	.	.	MAF_INRAE=45.0;MAF_USDA=21.765
NC_035079.1	69061984	.	T	G	.	.	MAF_INRAE=1.667;MAF_USDA=23.77
NC_035079.1	69062050	.	A	T	.	.	MAF_USDA=3.279
NC_035079.1	69062081	.	C	T	.	.	MAF_INRAE=1.667;MAF_USDA=24.59
NC_035079.1	69062103	.	A	G	.	.	MAF_INRAE=1.667;MAF_USDA=24.59
NC_035079.1	69062145	.	G	T	.	.	MAF_INRAE=1.667;MAF_USDA=23.77
NC_035079.1	69062220	.	A	T	.	.	MAF_INRAE=1.667;MAF_USDA=31.148
NC_035079.1	69062262	.	C	A	.	.	MAF_INRAE=1.667;MAF_USDA=20.492
NC_035079.1	69062283	.	C	A	.	.	MAF_USDA=10.656
NC_035079.1	69062366	.	C	A	.	.	MAF_USDA=6.471
NC_035079.1	69062406	.	C	T	.	.	MAF_INRAE=24.051;MAF_USDA=5.882
NC_035079.1	69062434	.	C	A	.	.	MAF_INRAE=27.215;MAF_USDA=47.647
NC_035079.1	69062519	.	A	G	.	.	MAF_INRAE=34.167;MAF_USDA=37.647
NC_035079.1	69062555	.	C	T	.	.	MAF_USDA=1.639
NC_035079.1	69062664	.	G	A	.	.	MAF_INRAE=36.667;MAF_USDA=39.583
NC_035079.1	69062671	.	T	C	.	.	MAF_USDA=33.333
NC_035079.1	69062685	.	G	A	.	.	MAF_USDA=35.417
NC_035079.1	69062687	.	A	C	.	.	MAF_USDA=33.333
NC_035079.1	69063035	.	A	G	.	.	MAF_USDA=45.833
NC_035079.1	69063047	.	G	A	.	.	MAF_USDA=43.75
NC_035079.1	69063117	.	A	G	.	.	MAF_USDA=20.588
NC_035079.1	69063131	.	C	T	.	.	MAF_USDA=29.167
NC_035079.1	69063146	.	A	T	.	.	MAF_USDA=21.765
NC_035079.1	69063186	.	G	C	.	.	MAF_INRAE=1.667;MAF_USDA=21.311
NC_035079.1	69063187	.	A	C	.	.	MAF_USDA=18.235
NC_035079.1	69063191	.	A	G	.	.	MAF_INRAE=1.667;MAF_USDA=21.311
NC_035079.1	69063204	.	A	G	.	.	MAF_USDA=1.639
NC_035079.1	69063233	.	C	T	.	.	MAF_USDA=2.459
NC_035079.1	69063247	.	C	T	.	.	MAF_INRAE=33.333;MAF_USDA=37.647
NC_035079.1	69063252	.	C	T	.	.	MAF_INRAE=20.0;MAF_USDA=19.412
NC_035079.1	69063280	.	G	A	.	.	MAF_INRAE=32.5;MAF_USDA=21.765
NC_035079.1	69063336	.	T	A	.	.	MAF_INRAE=34.167;MAF_USDA=36.471
NC_035079.1	69063346	.	T	G	.	.	MAF_USDA=1.639
NC_035079.1	69063355	.	A	T	.	.	MAF_INRAE=19.167;MAF_USDA=18.235
NC_035079.1	69063373	.	G	A	.	.	MAF_USDA=2.459
NC_035079.1	69063447	.	T	C	.	.	MAF_INRAE=15.789
NC_035079.1	69063449	.	A	G	.	.	MAF_INRAE=20.0;MAF_USDA=46.471
NC_035079.1	69063457	.	G	A	.	.	MAF_USDA=4.098
NC_035079.1	69063460	.	T	A	.	.	MAF_USDA=1.639
NC_035079.1	69063462	.	C	G	.	.	MAF_INRAE=44.937;MAF_USDA=22.941
NC_035079.1	69063499	.	A	C	.	.	MAF_USDA=20.833
NC_035079.1	69063512	.	G	T	.	.	MAF_INRAE=49.367;MAF_USDA=22.941
NC_035079.1	69063518	.	T	G	.	.	MAF_INRAE=5.0;MAF_USDA=28.235
NC_035079.1	69063521	.	T	G	.	.	MAF_INRAE=3.333;MAF_USDA=14.118
NC_035079.1	69063627	.	T	C	.	.	MAF_INRAE=18.987;MAF_USDA=40.588
NC_035079.1	69063638	.	T	C	.	.	MAF_INRAE=17.089;MAF_USDA=8.235
NC_035079.1	69063666	.	G	A	.	.	MAF_INRAE=15.789;MAF_USDA=3.279
NC_035079.1	69063808	.	A	T	.	.	MAF_USDA=2.941
NC_035079.1	69063819	.	T	G	.	.	MAF_INRAE=40.506;MAF_USDA=46.471
NC_035079.1	69063832	.	G	T	.	.	MAF_INRAE=10.0;MAF_USDA=2.941
NC_035079.1	69063835	.	T	C	.	.	MAF_INRAE=35.0;MAF_USDA=38.824
NC_035079.1	69063863	.	C	A	.	.	MAF_INRAE=40.506;MAF_USDA=45.882
NC_035079.1	69063865	.	C	A	.	.	MAF_USDA=3.529
NC_035079.1	69063912	.	T	A	.	.	MAF_USDA=27.083
NC_035079.1	69063913	.	T	A	.	.	MAF_USDA=27.083
NC_035079.1	69063935	.	G	T	.	.	MAF_INRAE=18.987;MAF_USDA=41.765
NC_035079.1	69063955	.	A	T	.	.	MAF_INRAE=6.329;MAF_USDA=23.214
NC_035079.1	69063985	.	T	G	.	.	MAF_INRAE=48.734;MAF_USDA=21.765
NC_035079.1	69064012	.	A	C	.	.	MAF_USDA=4.167
NC_035079.1	69064037	.	T	G	.	.	MAF_USDA=1.639
NC_035079.1	69064800	.	G	A	.	.	MAF_INRAE=2.5
NC_035079.1	69065091	.	A	T	.	.	MAF_INRAE=43.333
NC_035079.1	69065192	.	G	T	.	.	MAF_INRAE=7.5
NC_035079.1	69065211	.	C	T	.	.	MAF_INRAE=1.667
NC_035079.1	69065234	.	G	T	.	.	MAF_INRAE=43.333
NC_035079.1	69065345	.	G	C	.	.	MAF_INRAE=40.0
NC_035079.1	69065426	.	C	G	.	.	MAF_USDA=18.182
NC_035079.1	69065533	.	T	G	.	.	MAF_INRAE=19.167;MAF_USDA=18.182
NC_035079.1	69065536	.	C	G	.	.	MAF_USDA=43.182
NC_035079.1	69065558	.	G	A	.	.	MAF_USDA=40.909
NC_035079.1	69065564	.	A	T	.	.	MAF_USDA=40.909
NC_035079.1	69065606	.	A	T	.	.	MAF_INRAE=18.333;MAF_USDA=18.182
NC_035079.1	69065619	.	A	C	.	.	MAF_INRAE=1.667
NC_035079.1	69065622	.	A	C	.	.	MAF_INRAE=5.263
NC_035079.1	69065792	.	G	T	.	.	MAF_USDA=20.833
NC_035079.1	69065887	.	G	T	.	.	MAF_INRAE=13.291;MAF_USDA=18.75
NC_035079.1	69065896	.	A	C	.	.	MAF_USDA=20.833
NC_035079.1	69065950	.	T	C	.	.	MAF_USDA=20.833
NC_035079.1	69065978	.	A	C	.	.	MAF_USDA=20.833
NC_035079.1	69065987	.	C	T	.	.	MAF_INRAE=11.392;MAF_USDA=10.417
NC_035079.1	69066267	.	G	A	.	.	MAF_USDA=3.571
NC_035079.1	69066269	.	A	C	.	.	MAF_USDA=23.81
NC_035079.1	69066271	.	A	T	.	.	MAF_USDA=23.81
NC_035079.1	69066301	.	A	T	.	.	MAF_USDA=39.759
NC_035079.1	69066309	.	C	T	.	.	MAF_INRAE=20.253;MAF_USDA=7.229
NC_035079.1	69066376	.	C	A	.	.	MAF_USDA=22.619
NC_035079.1	69066420	.	G	T	.	.	MAF_USDA=8.434
NC_035079.1	69066532	.	G	A	.	.	MAF_INRAE=50.0;MAF_USDA=22.84
NC_035079.1	69066577	.	A	T	.	.	MAF_INRAE=10.833;MAF_USDA=29.63
NC_035079.1	69066649	.	T	G	.	.	MAF_USDA=11.017
NC_035079.1	69066692	.	C	A	.	.	MAF_INRAE=2.5;MAF_USDA=4.237
NC_035079.1	69066819	.	A	G	.	.	MAF_USDA=2.542
NC_035079.1	69066873	.	C	T	.	.	MAF_USDA=3.39
NC_035079.1	69066896	.	A	C	.	.	MAF_USDA=3.39
NC_035079.1	69067289	.	C	T	.	.	MAF_INRAE=30.0;MAF_USDA=25.0
NC_035079.1	69067351	.	T	G	.	.	MAF_INRAE=41.667;MAF_USDA=29.268
NC_035079.1	69067413	.	G	A	.	.	MAF_INRAE=42.5;MAF_USDA=28.659
NC_035079.1	69067421	.	G	T	.	.	MAF_USDA=7.831
NC_035079.1	69067487	.	T	G	.	.	MAF_INRAE=44.167;MAF_USDA=22.289
NC_035079.1	69067689	.	C	A	.	.	MAF_INRAE=18.333;MAF_USDA=10.976
NC_035079.1	69067690	.	T	C	.	.	MAF_INRAE=45.0;MAF_USDA=22.561
NC_035079.1	69067708	.	T	C	.	.	MAF_USDA=1.695
NC_035079.1	69067763	.	C	G	.	.	MAF_USDA=6.034
NC_035079.1	69067863	.	T	C	.	.	MAF_USDA=8.434
NC_035079.1	69067865	.	G	A	.	.	MAF_INRAE=1.667;MAF_USDA=9.036
NC_035079.1	69067866	.	T	C	.	.	MAF_INRAE=21.667;MAF_USDA=6.024
NC_035079.1	69068034	.	C	T	.	.	MAF_USDA=7.229
NC_035079.1	69068137	.	T	C	.	.	MAF_INRAE=8.333;MAF_USDA=6.522
NC_035079.1	69068325	.	G	A	.	.	MAF_USDA=2.586
NC_035079.1	69068436	.	A	T	.	.	MAF_INRAE=41.667;MAF_USDA=30.723
NC_035079.1	69068442	.	A	C	.	.	MAF_INRAE=22.5;MAF_USDA=5.488
NC_035079.1	69068509	.	C	A	.	.	MAF_USDA=2.459
NC_035079.1	69068517	.	A	G	.	.	MAF_INRAE=15.789
NC_035079.1	69068581	.	C	A	.	.	MAF_INRAE=5.263;MAF_USDA=2.459
NC_035079.1	69068595	.	G	T	.	.	MAF_USDA=1.639
NC_035079.1	69068608	.	A	G	.	.	MAF_INRAE=15.789;MAF_USDA=26.471
NC_035079.1	69068634	.	A	T	.	.	MAF_INRAE=46.835;MAF_USDA=38.824
NC_035079.1	69068671	.	A	C	.	.	MAF_INRAE=5.263
NC_035079.1	69068684	.	C	G	.	.	MAF_INRAE=10.526;MAF_USDA=16.471
NC_035079.1	69068725	.	C	G	.	.	MAF_INRAE=10.526;MAF_USDA=15.294
NC_035079.1	69068846	.	G	A	.	.	MAF_USDA=9.016
NC_035079.1	69068879	.	G	T	.	.	MAF_USDA=3.279
NC_035079.1	69069097	.	A	C	.	.	MAF_USDA=16.667
NC_035079.1	69069099	.	G	A	.	.	MAF_USDA=1.639
NC_035079.1	69069136	.	G	C	.	.	MAF_INRAE=38.333;MAF_USDA=25.882
NC_035079.1	69069216	.	G	T	.	.	MAF_INRAE=10.0;MAF_USDA=16.471
NC_035079.1	69069299	.	T	C	.	.	MAF_USDA=23.333
NC_035079.1	69069303	.	C	T	.	.	MAF_USDA=7.143
NC_035079.1	69069375	.	C	A	.	.	MAF_INRAE=1.667;MAF_USDA=22.951
NC_035079.1	69069380	.	T	G	.	.	MAF_USDA=2.459
NC_035079.1	69069448	.	G	T	.	.	MAF_INRAE=18.354;MAF_USDA=25.882
NC_035079.1	69069544	.	G	C	.	.	MAF_USDA=1.639
NC_035079.1	69069566	.	G	A	.	.	MAF_INRAE=8.861;MAF_USDA=14.706
NC_035079.1	69069619	.	A	T	.	.	MAF_INRAE=40.506;MAF_USDA=41.765
NC_035079.1	69069634	.	T	G	.	.	MAF_USDA=2.941
NC_035079.1	69069650	.	T	A	.	.	MAF_USDA=6.471
NC_035079.1	69069767	.	C	T	.	.	MAF_INRAE=29.167;MAF_USDA=22.917
NC_035079.1	69069929	.	G	A	.	.	MAF_INRAE=8.861;MAF_USDA=2.083
NC_035079.1	69070061	.	T	G	.	.	MAF_INRAE=46.835;MAF_USDA=25.882
NC_035079.1	69070305	.	G	A	.	.	MAF_INRAE=38.333;MAF_USDA=12.941
NC_035079.1	69070327	.	G	A	.	.	MAF_INRAE=47.468;MAF_USDA=31.176
NC_035079.1	69070383	.	A	T	.	.	MAF_INRAE=34.177;MAF_USDA=47.059
NC_035079.1	69070399	.	C	G	.	.	MAF_INRAE=30.38;MAF_USDA=40.0
NC_035079.1	69070432	.	C	G	.	.	MAF_INRAE=5.263;MAF_USDA=2.459
NC_035079.1	69070474	.	C	T	.	.	MAF_USDA=1.639
NC_035079.1	69070487	.	T	C	.	.	MAF_INRAE=40.0;MAF_USDA=29.412
NC_035079.1	69070634	.	A	T	.	.	MAF_USDA=2.459
NC_035079.1	69071027	.	T	C	.	.	MAF_USDA=4.098
NC_035079.1	69071138	.	G	A	.	.	MAF_INRAE=10.833;MAF_USDA=3.529
NC_035079.1	69071306	.	C	T	.	.	MAF_USDA=2.459
NC_035079.1	69071337	.	T	G	.	.	MAF_INRAE=46.835;MAF_USDA=31.176
NC_035079.1	69071376	.	T	A	.	.	MAF_USDA=1.639
NC_035079.1	69071443	.	C	T	.	.	MAF_INRAE=30.38;MAF_USDA=14.706
NC_035079.1	69071450	.	G	T	.	.	MAF_INRAE=6.667;MAF_USDA=2.083
NC_035079.1	69071464	.	T	A	.	.	MAF_INRAE=12.025;MAF_USDA=15.882
NC_035079.1	69071465	.	T	C	.	.	MAF_INRAE=10.833;MAF_USDA=15.882
NC_035079.1	69071566	.	T	G	.	.	MAF_INRAE=20.253;MAF_USDA=28.571
NC_035079.1	69071607	.	G	T	.	.	MAF_USDA=2.941
NC_035079.1	69071867	.	G	A	.	.	MAF_USDA=5.882
NC_035079.1	69071881	.	C	T	.	.	MAF_INRAE=30.38;MAF_USDA=15.882
NC_035079.1	69071888	.	C	T	.	.	MAF_USDA=1.639
NC_035079.1	69071909	.	C	T	.	.	MAF_USDA=1.639
NC_035079.1	69071912	.	G	A	.	.	MAF_INRAE=15.789
NC_035079.1	69072005	.	C	T	.	.	MAF_INRAE=9.494;MAF_USDA=3.279
NC_035079.1	69072009	.	G	A	.	.	MAF_USDA=4.098
NC_035079.1	69072034	.	A	T	.	.	MAF_INRAE=20.253;MAF_USDA=32.353
NC_035079.1	69072135	.	G	A	.	.	MAF_USDA=3.279
NC_035079.1	69072177	.	T	C	.	.	MAF_INRAE=20.253;MAF_USDA=33.529
NC_035079.1	69072206	.	G	A	.	.	MAF_USDA=4.918
NC_035079.1	69072235	.	G	A	.	.	MAF_INRAE=10.0;MAF_USDA=3.529
NC_035079.1	69072266	.	CCCACAGGGC	CCCACAGGGT	.	.	MAF_USDA=22.917
NC_035079.1	69072275	.	C	T	.	.	MAF_INRAE=20.253;MAF_USDA=31.667
NC_035079.1	69072298	.	G	A	.	.	MAF_INRAE=20.253;MAF_USDA=12.353
NC_035079.1	69072316	.	A	C	.	.	MAF_INRAE=41.139;MAF_USDA=44.118
NC_035079.1	69072380	.	G	T	.	.	MAF_USDA=1.639
NC_035079.1	69072460	.	G	A	.	.	MAF_USDA=4.918
NC_035079.1	69073476	.	A	G	.	.	MAF_USDA=4.098
NC_035079.1	69073494	.	G	A	.	.	MAF_USDA=3.529
NC_035079.1	69073512	.	G	T	.	.	MAF_INRAE=26.316;MAF_USDA=38.235
NC_035079.1	69073578	.	A	C	.	.	MAF_INRAE=1.667
NC_035079.1	69073728	.	G	A	.	.	MAF_USDA=1.639
NC_035079.1	69073777	.	T	G	.	.	MAF_USDA=2.941
NC_035079.1	69073828	.	T	G	.	.	MAF_USDA=3.279
NC_035079.1	69073853	.	G	C	.	.	MAF_INRAE=10.833;MAF_USDA=3.529
NC_035079.1	69073997	.	T	G	.	.	MAF_INRAE=10.0;MAF_USDA=6.471
NC_035079.1	69074096	.	G	T	.	.	MAF_USDA=4.098
NC_035079.1	69074293	.	C	T	.	.	MAF_INRAE=26.582
NC_035079.1	69074365	.	T	C	.	.	MAF_INRAE=15.789;MAF_USDA=5.738
NC_035079.1	69074666	.	C	T	.	.	MAF_INRAE=46.203;MAF_USDA=31.765
NC_035079.1	69074687	.	A	C	.	.	MAF_INRAE=6.667;MAF_USDA=10.417
NC_035079.1	69074716	.	G	T	.	.	MAF_INRAE=10.0;MAF_USDA=3.529
NC_035079.1	69074788	.	A	G	.	.	MAF_USDA=4.098
NC_035079.1	69075016	.	T	C	.	.	MAF_USDA=6.471
NC_035079.1	69075091	.	A	T	.	.	MAF_USDA=3.279
NC_035079.1	69075099	.	A	T	.	.	MAF_INRAE=10.833;MAF_USDA=3.529
NC_035079.1	69075261	.	T	A	.	.	MAF_INRAE=45.57;MAF_USDA=37.059
NC_035079.1	69075332	.	C	T	.	.	MAF_USDA=1.639
NC_035079.1	69075449	.	T	G	.	.	MAF_USDA=5.738
NC_035079.1	69075685	.	G	A	.	.	MAF_INRAE=8.228
NC_035079.1	69075686	.	G	T	.	.	MAF_INRAE=7.5
NC_035079.1	69075688	.	C	T	.	.	MAF_USDA=1.639
NC_035079.1	69075702	.	C	A	.	.	MAF_INRAE=20.833;MAF_USDA=27.647
NC_035079.1	69075703	.	A	G	.	.	MAF_INRAE=20.833;MAF_USDA=27.647
NC_035079.1	69075726	.	G	A	.	.	MAF_USDA=4.167
NC_035079.1	69075740	.	G	T	.	.	MAF_INRAE=44.304;MAF_USDA=36.31
NC_035079.1	69075822	.	T	A	.	.	MAF_INRAE=44.304;MAF_USDA=35.882
NC_035079.1	69075871	.	T	G	.	.	MAF_USDA=5.738
NC_035079.1	69075905	.	C	A	.	.	MAF_INRAE=44.304;MAF_USDA=33.529
NC_035079.1	69075916	.	C	T	.	.	MAF_INRAE=44.304;MAF_USDA=35.714
NC_035079.1	69075930	.	T	C	.	.	MAF_INRAE=8.228;MAF_USDA=6.557
NC_035079.1	69076273	.	A	T	.	.	MAF_USDA=1.639
NC_035079.1	69076467	.	T	G	.	.	MAF_INRAE=44.304;MAF_USDA=36.471
NC_035079.1	69076511	.	G	A	.	.	MAF_USDA=1.639
NC_035079.1	69076608	.	T	C	.	.	MAF_INRAE=44.304;MAF_USDA=38.824
NC_035079.1	69076784	.	G	A	.	.	MAF_INRAE=10.833;MAF_USDA=18.824
NC_035079.1	69076814	.	G	T	.	.	MAF_INRAE=8.333
NC_035079.1	69076882	.	C	T	.	.	MAF_USDA=4.098
NC_035079.1	69076889	.	G	A	.	.	MAF_USDA=6.557
NC_035079.1	69076895	.	G	A	.	.	MAF_USDA=5.738
NC_035079.1	69076964	.	A	T	.	.	MAF_INRAE=20.833;MAF_USDA=35.294
NC_035079.1	69076973	.	T	C	.	.	MAF_USDA=20.833
NC_035079.1	69077232	.	T	A	.	.	MAF_USDA=4.098
NC_035079.1	69077323	.	G	A	.	.	MAF_USDA=9.016
NC_035079.1	69077450	.	A	T	.	.	MAF_INRAE=11.667;MAF_USDA=3.529
NC_035079.1	69077577	.	G	T	.	.	MAF_USDA=1.639
NC_035079.1	69077590	.	G	T	.	.	MAF_USDA=1.639
NC_035079.1	69077594	.	C	A	.	.	MAF_USDA=4.098
NC_035079.1	69077595	.	G	A	.	.	MAF_USDA=1.639
NC_035079.1	69077615	.	A	T	.	.	MAF_USDA=3.279
NC_035079.1	69077703	.	G	T	.	.	MAF_INRAE=29.114;MAF_USDA=36.471
NC_035079.1	69077772	.	C	G	.	.	MAF_USDA=4.098
NC_035079.1	69077778	.	C	T	.	.	MAF_INRAE=8.228
NC_035079.1	69077868	.	T	A	.	.	MAF_INRAE=28.481;MAF_USDA=34.706
NC_035079.1	69077916	.	A	T	.	.	MAF_USDA=6.471
NC_035079.1	69078010	.	C	A	.	.	MAF_INRAE=5.263;MAF_USDA=1.639
NC_035079.1	69078030	.	A	T	.	.	MAF_USDA=4.098
NC_035079.1	69078129	.	T	G	.	.	MAF_USDA=3.279
NC_035079.1	69078225	.	G	C	.	.	MAF_USDA=1.639
NC_035079.1	69078230	.	T	G	.	.	MAF_INRAE=1.667;MAF_USDA=1.176
NC_035079.1	69078331	.	T	C	.	.	MAF_INRAE=23.333
NC_035079.1	69078367	.	A	C	.	.	MAF_USDA=2.459
NC_035079.1	69078389	.	A	T	.	.	MAF_INRAE=15.0;MAF_USDA=2.459
NC_035079.1	69078416	.	C	G	.	.	MAF_USDA=1.639
NC_035079.1	69078450	.	A	G	.	.	MAF_INRAE=5.263;MAF_USDA=10.656
NC_035079.1	69078561	.	T	C	.	.	MAF_INRAE=28.481;MAF_USDA=36.145
NC_035079.1	69078634	.	C	A	.	.	MAF_USDA=5.932
NC_035079.1	69080551	.	C	T	.	.	MAF_USDA=2.353
NC_035079.1	69080610	.	A	T	.	.	MAF_USDA=3.279
NC_035079.1	69080617	.	C	T	.	.	MAF_INRAE=28.481;MAF_USDA=34.706
NC_035079.1	69080733	.	A	G	.	.	MAF_USDA=18.033
NC_035079.1	69080749	.	G	A	.	.	MAF_INRAE=1.667;MAF_USDA=1.176
NC_035079.1	69080781	.	G	A	.	.	MAF_USDA=4.098
NC_035079.1	69080786	.	G	A	.	.	MAF_INRAE=28.481;MAF_USDA=45.833
NC_035079.1	69080940	.	A	G	.	.	MAF_INRAE=5.263
NC_035079.1	69081092	.	C	T	.	.	MAF_USDA=1.639
NC_035079.1	69081251	.	G	T	.	.	MAF_INRAE=15.789;MAF_USDA=5.294
NC_035079.1	69081280	.	A	C	.	.	MAF_USDA=3.279
NC_035079.1	69081309	.	G	A	.	.	MAF_USDA=3.279
NC_035079.1	69081520	.	T	C	.	.	MAF_INRAE=10.833;MAF_USDA=10.714
NC_035079.1	69081583	.	A	G	.	.	MAF_INRAE=10.833;MAF_USDA=3.571
NC_035079.1	69081657	.	G	A	.	.	MAF_INRAE=15.789
NC_035079.1	69081769	.	C	A	.	.	MAF_USDA=1.639
NC_035079.1	69081873	.	C	T	.	.	MAF_INRAE=32.5;MAF_USDA=13.529
NC_035079.1	69081879	.	C	T	.	.	MAF_USDA=1.639
NC_035079.1	69081964	.	G	A	.	.	MAF_INRAE=21.053;MAF_USDA=38.095
NC_035079.1	69082036	.	C	T	.	.	MAF_USDA=10.656
NC_035079.1	69082144	.	G	T	.	.	MAF_USDA=4.098
NC_035079.1	69082344	.	T	C	.	.	MAF_USDA=2.459
NC_035079.1	69082398	.	T	G	.	.	MAF_INRAE=5.263;MAF_USDA=10.656
NC_035079.1	69082538	.	C	T	.	.	MAF_INRAE=12.025;MAF_USDA=9.412
NC_035079.1	69082673	.	C	T	.	.	MAF_INRAE=5.263;MAF_USDA=1.639
NC_035079.1	69082729	.	C	T	.	.	MAF_INRAE=10.833;MAF_USDA=10.588
NC_035079.1	69082736	.	C	T	.	.	MAF_USDA=3.279
NC_035079.1	69082750	.	C	T	.	.	MAF_INRAE=8.228
NC_035079.1	69082776	.	T	C	.	.	MAF_INRAE=8.228
NC_035079.1	69082916	.	C	T	.	.	MAF_INRAE=17.089;MAF_USDA=3.571
NC_035079.1	69083017	.	G	A	.	.	MAF_USDA=1.639
NC_035079.1	69083031	.	T	A	.	.	MAF_USDA=2.353
NC_035079.1	69083100	.	T	C	.	.	MAF_INRAE=7.5
NC_035079.1	69083106	.	C	T	.	.	MAF_INRAE=29.114;MAF_USDA=22.917
NC_035079.1	69083208	.	C	T	.	.	MAF_INRAE=1.667;MAF_USDA=2.083
NC_035079.1	69083297	.	C	A	.	.	MAF_INRAE=20.253;MAF_USDA=21.176
NC_035079.1	69083307	.	C	A	.	.	MAF_INRAE=15.789
NC_035079.1	69083311	.	C	T	.	.	MAF_INRAE=10.833;MAF_USDA=3.529
NC_035079.1	69083332	.	A	G	.	.	MAF_INRAE=28.481;MAF_USDA=35.294
NC_035079.1	69083368	.	T	A	.	.	MAF_INRAE=7.5;MAF_USDA=18.852
NC_035079.1	69083527	.	G	A	.	.	MAF_INRAE=5.263;MAF_USDA=12.295
NC_035079.1	69083533	.	G	A	.	.	MAF_INRAE=10.833;MAF_USDA=4.118
NC_035079.1	69083547	.	A	C	.	.	MAF_INRAE=7.5;MAF_USDA=19.672
NC_035079.1	69083556	.	A	T	.	.	MAF_INRAE=20.253;MAF_USDA=21.765
NC_035079.1	69083649	.	A	T	.	.	MAF_INRAE=28.481;MAF_USDA=35.882
NC_035079.1	69083658	.	C	T	.	.	MAF_INRAE=28.481;MAF_USDA=36.471
NC_035079.1	69083689	.	G	T	.	.	MAF_INRAE=5.263;MAF_USDA=11.475
NC_035079.1	69083795	.	C	T	.	.	MAF_USDA=2.459
NC_035079.1	69083829	.	C	T	.	.	MAF_INRAE=15.789;MAF_USDA=7.059
NC_035079.1	69083993	.	G	A	.	.	MAF_INRAE=41.772;MAF_USDA=24.706
NC_035079.1	69084053	.	G	T	.	.	MAF_USDA=6.557
NC_035079.1	69084110	.	T	C	.	.	MAF_INRAE=7.5
NC_035079.1	69084265	.	G	T	.	.	MAF_USDA=19.672
NC_035079.1	69084303	.	C	T	.	.	MAF_USDA=1.176
NC_035079.1	69084326	.	C	G	.	.	MAF_INRAE=10.833;MAF_USDA=8.333
NC_035079.1	69084332	.	A	G	.	.	MAF_INRAE=29.114;MAF_USDA=32.941
NC_035079.1	69084376	.	G	T	.	.	MAF_USDA=2.353
NC_035079.1	69084436	.	T	A	.	.	MAF_INRAE=29.114;MAF_USDA=34.118
NC_035079.1	69084479	.	T	G	.	.	MAF_INRAE=29.114;MAF_USDA=35.294
NC_035079.1	69084486	.	C	T	.	.	MAF_INRAE=5.263;MAF_USDA=11.475
NC_035079.1	69084488	.	A	G	.	.	MAF_USDA=19.672
NC_035079.1	69084517	.	C	T	.	.	MAF_INRAE=28.481;MAF_USDA=35.882
NC_035079.1	69084539	.	A	T	.	.	MAF_INRAE=22.785;MAF_USDA=38.824
NC_035079.1	69084592	.	A	G	.	.	MAF_INRAE=2.5
NC_035079.1	69084619	.	C	T	.	.	MAF_INRAE=5.263;MAF_USDA=1.639
NC_035079.1	69084658	.	C	T	.	.	MAF_USDA=3.279
NC_035079.1	69084736	.	G	T	.	.	MAF_INRAE=12.658;MAF_USDA=10.0
NC_035079.1	69084748	.	G	T	.	.	MAF_INRAE=28.481;MAF_USDA=36.471
NC_035079.1	69084760	.	C	A	.	.	MAF_INRAE=28.481;MAF_USDA=35.882
NC_035079.1	69084850	.	A	T	.	.	MAF_INRAE=28.481;MAF_USDA=37.059
NC_035079.1	69085017	.	A	G	.	.	MAF_INRAE=28.481;MAF_USDA=35.294
NC_035079.1	69085036	.	G	A	.	.	MAF_INRAE=12.658;MAF_USDA=10.0
NC_035079.1	69085053	.	G	A	.	.	MAF_USDA=3.279
NC_035079.1	69085166	.	T	C	.	.	MAF_INRAE=32.5;MAF_USDA=12.353
NC_035079.1	69085214	.	C	T	.	.	MAF_USDA=1.639
NC_035079.1	69085235	.	T	A	.	.	MAF_INRAE=28.481;MAF_USDA=35.882
NC_035079.1	69085240	.	G	A	.	.	MAF_INRAE=1.667;MAF_USDA=1.639
NC_035079.1	69085297	.	A	T	.	.	MAF_USDA=1.639
NC_035079.1	69085298	.	T	A	.	.	MAF_INRAE=29.114;MAF_USDA=16.471
NC_035079.1	69085323	.	T	C	.	.	MAF_INRAE=17.089;MAF_USDA=4.118
NC_035079.1	69085399	.	A	T	.	.	MAF_INRAE=28.481;MAF_USDA=48.235
NC_035079.1	69085423	.	T	C	.	.	MAF_INRAE=7.5;MAF_USDA=14.754
NC_035079.1	69085439	.	A	G	.	.	MAF_USDA=2.083
NC_035079.1	69085552	.	C	T	.	.	MAF_USDA=45.833
NC_035079.1	69085713	.	G	T	.	.	MAF_USDA=19.672
NC_035079.1	69085783	.	C	T	.	.	MAF_USDA=1.639
NC_035079.1	69085807	.	A	G	.	.	MAF_INRAE=30.0
NC_035079.1	69085840	.	A	T	.	.	MAF_USDA=4.098
NC_035079.1	69085867	.	A	C	.	.	MAF_INRAE=14.557;MAF_USDA=34.118
NC_035079.1	69085905	.	G	A	.	.	MAF_INRAE=5.263;MAF_USDA=11.475
NC_035079.1	69085981	.	G	T	.	.	MAF_USDA=2.353
NC_035079.1	69085998	.	G	T	.	.	MAF_USDA=2.353
NC_035079.1	69086018	.	T	C	.	.	MAF_INRAE=7.5;MAF_USDA=33.607
NC_035079.1	69086048	.	C	T	.	.	MAF_INRAE=22.785;MAF_USDA=38.235
NC_035079.1	69086059	.	T	G	.	.	MAF_INRAE=28.481;MAF_USDA=35.882
NC_035079.1	69086080	.	G	A	.	.	MAF_INRAE=5.263;MAF_USDA=11.475
NC_035079.1	69086098	.	G	A	.	.	MAF_INRAE=28.481;MAF_USDA=35.882
NC_035079.1	69086227	.	C	T	.	.	MAF_INRAE=27.215;MAF_USDA=36.471
NC_035079.1	69086228	.	T	C	.	.	MAF_INRAE=5.833
NC_035079.1	69086423	.	T	C	.	.	MAF_INRAE=10.833;MAF_USDA=12.941
NC_035079.1	69086444	.	G	T	.	.	MAF_USDA=4.098
NC_035079.1	69086485	.	C	T	.	.	MAF_USDA=4.098
NC_035079.1	69086581	.	G	A	.	.	MAF_USDA=1.639
NC_035079.1	69086603	.	C	G	.	.	MAF_USDA=20.833
NC_035079.1	69086686	.	A	T	.	.	MAF_USDA=6.557
NC_035079.1	69086697	.	T	G	.	.	MAF_USDA=2.459
NC_035079.1	69086698	.	T	C	.	.	MAF_USDA=2.459
NC_035079.1	69086754	.	C	T	.	.	MAF_INRAE=22.785;MAF_USDA=47.647
NC_035079.1	69086994	.	A	G	.	.	MAF_INRAE=7.5;MAF_USDA=14.754
NC_035079.1	69087004	.	C	A	.	.	MAF_INRAE=7.5;MAF_USDA=14.754
NC_035079.1	69087152	.	C	T	.	.	MAF_INRAE=5.263;MAF_USDA=10.656
NC_035079.1	69087170	.	G	A	.	.	MAF_USDA=7.377
NC_035079.1	69087214	.	G	A	.	.	MAF_USDA=3.279
NC_035079.1	69087221	.	C	A	.	.	MAF_USDA=4.098
NC_035079.1	69087307	.	G	A	.	.	MAF_USDA=1.639
NC_035079.1	69087343	.	C	T	.	.	MAF_INRAE=27.848;MAF_USDA=38.235
NC_035079.1	69087454	.	G	A	.	.	MAF_USDA=2.353
NC_035079.1	69087469	.	A	G	.	.	MAF_USDA=4.098
NC_035079.1	69087472	.	T	C	.	.	MAF_INRAE=7.5;MAF_USDA=14.754
NC_035079.1	69087487	.	A	G	.	.	MAF_INRAE=5.263;MAF_USDA=11.475
NC_035079.1	69087546	.	C	T	.	.	MAF_USDA=10.656
NC_035079.1	69087607	.	C	T	.	.	MAF_USDA=1.639
NC_035079.1	69087608	.	G	A	.	.	MAF_INRAE=28.481;MAF_USDA=45.294
NC_035079.1	69087773	.	G	T	.	.	MAF_USDA=4.098
NC_035079.1	69087822	.	A	G	.	.	MAF_USDA=1.667
NC_035079.1	69088333	.	GG	GA	.	.	MAF_USDA=14.583
NC_035079.1	69088340	.	A	T	.	.	MAF_USDA=18.75
NC_035079.1	69088370	.	GG	GA	.	.	MAF_USDA=16.667
NC_035079.1	69088377	.	A	T	.	.	MAF_USDA=18.75
NC_035079.1	69088511	.	T	C	.	.	MAF_USDA=45.833
NC_035079.1	69088587	.	G	A	.	.	MAF_USDA=1.639
NC_035079.1	69088617	.	A	T	.	.	MAF_USDA=1.639
NC_035079.1	69088654	.	A	C	.	.	MAF_INRAE=7.5;MAF_USDA=15.574
NC_035079.1	69088661	.	C	A	.	.	MAF_USDA=10.656
NC_035079.1	69088671	.	G	A	.	.	MAF_USDA=3.279
NC_035079.1	69088859	.	G	A	.	.	MAF_USDA=6.471
NC_035079.1	69089126	.	A	G	.	.	MAF_INRAE=7.5;MAF_USDA=14.754
NC_035079.1	69089455	.	A	G	.	.	MAF_INRAE=9.494;MAF_USDA=20.588
NC_035079.1	69089499	.	G	C	.	.	MAF_INRAE=10.833;MAF_USDA=4.118
NC_035079.1	69089505	.	T	C	.	.	MAF_INRAE=5.0
NC_035079.1	69089510	.	T	A	.	.	MAF_USDA=1.639
NC_035079.1	69089530	.	A	T	.	.	MAF_INRAE=10.833;MAF_USDA=4.118
NC_035079.1	69089532	.	A	C	.	.	MAF_INRAE=10.833;MAF_USDA=4.118
NC_035079.1	69089553	.	G	T	.	.	MAF_USDA=4.918
NC_035079.1	69089618	.	G	T	.	.	MAF_INRAE=40.506;MAF_USDA=17.647
NC_035079.1	69089668	.	G	A	.	.	MAF_INRAE=28.481;MAF_USDA=36.31
NC_035079.1	69089672	.	G	A	.	.	MAF_USDA=1.639
NC_035079.1	69089693	.	A	G	.	.	MAF_INRAE=9.494
NC_035079.1	69089701	.	T	A	.	.	MAF_INRAE=10.833
NC_035079.1	69089702	.	A	T	.	.	MAF_INRAE=28.481;MAF_USDA=36.471
NC_035079.1	69089704	.	A	T	.	.	MAF_INRAE=30.833;MAF_USDA=36.471
NC_035079.1	69089751	.	G	A	.	.	MAF_INRAE=29.114;MAF_USDA=35.714
NC_035079.1	69089849	.	C	T	.	.	MAF_INRAE=7.5;MAF_USDA=13.934
NC_035079.1	69089880	.	G	A	.	.	MAF_INRAE=28.481;MAF_USDA=45.833
NC_035079.1	69089937	.	T	A	.	.	MAF_INRAE=8.228
NC_035079.1	69090070	.	T	C	.	.	MAF_INRAE=7.5;MAF_USDA=14.754
NC_035079.1	69090103	.	C	A	.	.	MAF_USDA=45.833
NC_035079.1	69090187	.	T	C	.	.	MAF_INRAE=7.5;MAF_USDA=14.754
NC_035079.1	69090195	.	G	T	.	.	MAF_INRAE=5.063;MAF_USDA=11.765
NC_035079.1	69090301	.	C	T	.	.	MAF_USDA=5.738
NC_035079.1	69090310	.	C	A	.	.	MAF_USDA=1.639
NC_035079.1	69090445	.	A	G	.	.	MAF_INRAE=8.333;MAF_USDA=17.213
NC_035079.1	69090519	.	G	A	.	.	MAF_INRAE=24.051;MAF_USDA=5.882
NC_035079.1	69090563	.	G	A	.	.	MAF_INRAE=15.789;MAF_USDA=2.941
NC_035079.1	69090653	.	T	A	.	.	MAF_INRAE=28.481;MAF_USDA=36.471
NC_035079.1	69090780	.	G	C	.	.	MAF_INRAE=33.544;MAF_USDA=15.882
NC_035079.1	69090791	.	G	T	.	.	MAF_USDA=3.279
NC_035079.1	69090806	.	C	A	.	.	MAF_USDA=3.279
NC_035079.1	69090824	.	C	T	.	.	MAF_INRAE=16.456;MAF_USDA=4.118
NC_035079.1	69091058	.	C	A	.	.	MAF_USDA=1.639
NC_035079.1	69091059	.	C	A	.	.	MAF_USDA=1.639
NC_035079.1	69091355	.	A	G	.	.	MAF_INRAE=9.494;MAF_USDA=21.176
NC_035079.1	69091472	.	A	G	.	.	MAF_INRAE=5.063;MAF_USDA=8.235
NC_035079.1	69091527	.	G	A	.	.	MAF_INRAE=34.177;MAF_USDA=17.059
NC_035079.1	69091682	.	C	A	.	.	MAF_USDA=4.098
NC_035079.1	69091764	.	C	T	.	.	MAF_USDA=3.279
NC_035079.1	69091966	.	T	C	.	.	MAF_INRAE=8.333;MAF_USDA=13.934
NC_035079.1	69091986	.	C	A	.	.	MAF_USDA=1.639
NC_035079.1	69092003	.	A	G	.	.	MAF_INRAE=28.481;MAF_USDA=35.882
NC_035079.1	69092055	.	A	C	.	.	MAF_INRAE=20.253;MAF_USDA=40.588
NC_035079.1	69092144	.	A	T	.	.	MAF_USDA=2.459
NC_035079.1	69092197	.	C	T	.	.	MAF_USDA=2.459
NC_035079.1	69092221	.	C	A	.	.	MAF_USDA=1.639
NC_035079.1	69092232	.	G	C	.	.	MAF_INRAE=15.789;MAF_USDA=8.824
NC_035079.1	69092247	.	G	A	.	.	MAF_USDA=16.393
NC_035079.1	69092263	.	C	T	.	.	MAF_USDA=6.471
NC_035079.1	69092309	.	T	G	.	.	MAF_INRAE=7.5;MAF_USDA=14.754
NC_035079.1	69092766	.	A	T	.	.	MAF_USDA=1.639
NC_035079.1	69092838	.	T	C	.	.	MAF_USDA=1.639
NC_035079.1	69092881	.	C	T	.	.	MAF_USDA=2.353
NC_035079.1	69092904	.	C	T	.	.	MAF_USDA=1.639
NC_035079.1	69092910	.	A	C	.	.	MAF_INRAE=10.833;MAF_USDA=10.417
NC_035079.1	69092919	.	C	A	.	.	MAF_INRAE=17.089;MAF_USDA=8.333
NC_035079.1	69092992	.	T	G	.	.	MAF_INRAE=10.833;MAF_USDA=4.118
NC_035079.1	69092995	.	A	C	.	.	MAF_INRAE=18.354;MAF_USDA=26.471
NC_035079.1	69093001	.	G	T	.	.	MAF_INRAE=28.481;MAF_USDA=35.882
NC_035079.1	69093038	.	T	C	.	.	MAF_INRAE=28.481;MAF_USDA=34.706
NC_035079.1	69093057	.	C	T	.	.	MAF_INRAE=9.494;MAF_USDA=21.765
NC_035079.1	69093065	.	G	A	.	.	MAF_INRAE=18.354;MAF_USDA=24.118
NC_035079.1	69093120	.	G	A	.	.	MAF_INRAE=1.667;MAF_USDA=3.279
NC_035079.1	69093518	.	T	G	.	.	MAF_USDA=1.639
NC_035079.1	69093634	.	G	C	.	.	MAF_USDA=9.167
NC_035079.1	69093684	.	G	T	.	.	MAF_USDA=4.098
NC_035079.1	69093798	.	A	G	.	.	MAF_USDA=4.918
NC_035079.1	69093845	.	A	G	.	.	MAF_USDA=1.639
NC_035079.1	69093886	.	A	C	.	.	MAF_INRAE=7.5;MAF_USDA=14.754
NC_035079.1	69093926	.	C	T	.	.	MAF_USDA=2.459
NC_035079.1	69094059	.	T	C	.	.	MAF_INRAE=14.557;MAF_USDA=31.765
NC_035079.1	69094086	.	T	G	.	.	MAF_USDA=2.459
NC_035079.1	69094111	.	C	T	.	.	MAF_USDA=6.557
NC_035079.1	69094140	.	C	A	.	.	MAF_INRAE=10.127;MAF_USDA=20.588
NC_035079.1	69094141	.	A	T	.	.	MAF_USDA=4.918
NC_035079.1	69094193	.	C	G	.	.	MAF_USDA=4.098
NC_035079.1	69094349	.	C	T	.	.	MAF_INRAE=10.0;MAF_USDA=4.118
NC_035079.1	69094378	.	T	C	.	.	MAF_INRAE=5.263;MAF_USDA=1.639
NC_035079.1	69094449	.	T	C	.	.	MAF_INRAE=5.0
NC_035079.1	69094450	.	T	C	.	.	MAF_INRAE=7.5;MAF_USDA=16.393
NC_035079.1	69094528	.	G	T	.	.	MAF_INRAE=3.797
NC_035079.1	69094557	.	T	G	.	.	MAF_INRAE=18.333;MAF_USDA=14.118
NC_035079.1	69094596	.	T	C	.	.	MAF_INRAE=7.5;MAF_USDA=14.754
NC_035079.1	69094597	.	G	A	.	.	MAF_INRAE=30.833;MAF_USDA=36.471
NC_035079.1	69094609	.	T	C	.	.	MAF_USDA=4.098
NC_035079.1	69094614	.	T	C	.	.	MAF_INRAE=7.5;MAF_USDA=14.754
NC_035079.1	69094637	.	T	A	.	.	MAF_INRAE=5.263;MAF_USDA=1.639
NC_035079.1	69094675	.	C	G	.	.	MAF_INRAE=5.833
NC_035079.1	69094709	.	C	T	.	.	MAF_INRAE=37.975;MAF_USDA=16.471
NC_035079.1	69094733	.	G	A	.	.	MAF_INRAE=15.789
NC_035079.1	69094785	.	G	T	.	.	MAF_INRAE=9.494;MAF_USDA=20.0
NC_035079.1	69094965	.	A	T	.	.	MAF_USDA=9.836
NC_035079.1	69094981	.	T	G	.	.	MAF_INRAE=7.5;MAF_USDA=15.882
NC_035079.1	69094984	.	A	C	.	.	MAF_INRAE=7.5;MAF_USDA=13.934
NC_035079.1	69094991	.	T	C	.	.	MAF_INRAE=7.5;MAF_USDA=16.471
NC_035079.1	69095127	.	G	T	.	.	MAF_INRAE=5.833
NC_035079.1	69095167	.	T	A	.	.	MAF_INRAE=28.481;MAF_USDA=35.882
NC_035079.1	69095247	.	T	C	.	.	MAF_INRAE=15.789;MAF_USDA=2.941
NC_035079.1	69095266	.	T	G	.	.	MAF_USDA=1.639
NC_035079.1	69095367	.	T	C	.	.	MAF_INRAE=7.5;MAF_USDA=13.934
NC_035079.1	69095442	.	C	A	.	.	MAF_USDA=3.279
NC_035079.1	69095458	.	T	C	.	.	MAF_INRAE=10.833;MAF_USDA=3.529
NC_035079.1	69095619	.	C	A	.	.	MAF_INRAE=3.797
NC_035079.1	69095716	.	T	C	.	.	MAF_USDA=5.882
NC_035079.1	69095731	.	C	T	.	.	MAF_USDA=1.639
NC_035079.1	69095763	.	A	T	.	.	MAF_USDA=1.765
NC_035079.1	69095786	.	C	G	.	.	MAF_INRAE=19.62;MAF_USDA=35.417
NC_035079.1	69095943	.	T	G	.	.	MAF_USDA=4.918
NC_035079.1	69095975	.	C	A	.	.	MAF_USDA=1.639
NC_035079.1	69096061	.	T	C	.	.	MAF_INRAE=15.789;MAF_USDA=2.353
NC_035079.1	69096188	.	C	T	.	.	MAF_INRAE=10.833;MAF_USDA=4.118
NC_035079.1	69096348	.	G	A	.	.	MAF_INRAE=10.833;MAF_USDA=3.529
NC_035079.1	69096477	.	G	T	.	.	MAF_USDA=5.738
NC_035079.1	69096534	.	C	T	.	.	MAF_INRAE=10.833;MAF_USDA=5.294
NC_035079.1	69096595	.	A	G	.	.	MAF_INRAE=15.789;MAF_USDA=2.941
NC_035079.1	69096722	.	A	C	.	.	MAF_INRAE=8.861;MAF_USDA=18.824
NC_035079.1	69096767	.	A	G	.	.	MAF_INRAE=5.063;MAF_USDA=8.824
NC_035079.1	69096821	.	C	T	.	.	MAF_INRAE=13.924;MAF_USDA=24.706
NC_035079.1	69096826	.	T	G	.	.	MAF_USDA=2.459
NC_035079.1	69096902	.	G	T	.	.	MAF_USDA=1.639
NC_035079.1	69096946	.	C	T	.	.	MAF_USDA=5.294
NC_035079.1	69097008	.	A	T	.	.	MAF_INRAE=7.5
NC_035079.1	69097010	.	T	A	.	.	MAF_USDA=1.639
NC_035079.1	69097015	.	T	A	.	.	MAF_INRAE=30.833;MAF_USDA=36.471
NC_035079.1	69097016	.	T	A	.	.	MAF_INRAE=30.0;MAF_USDA=45.882
NC_035079.1	69097017	.	A	T	.	.	MAF_USDA=2.083
NC_035079.1	69097060	.	T	C	.	.	MAF_INRAE=7.5;MAF_USDA=17.059
NC_035079.1	69097061	.	G	A	.	.	MAF_USDA=2.941
NC_035079.1	69097197	.	G	A	.	.	MAF_USDA=1.639
NC_035079.1	69097305	.	T	C	.	.	MAF_INRAE=10.833;MAF_USDA=3.529
NC_035079.1	69097307	.	A	C	.	.	MAF_USDA=1.639
NC_035079.1	69097322	.	A	T	.	.	MAF_INRAE=34.167;MAF_USDA=47.917
NC_035079.1	69097336	.	G	A	.	.	MAF_USDA=10.588
NC_035079.1	69097339	.	C	A	.	.	MAF_USDA=10.0
NC_035079.1	69097365	.	A	T	.	.	MAF_USDA=1.639
NC_035079.1	69097373	.	T	G	.	.	MAF_INRAE=4.167;MAF_USDA=1.639
NC_035079.1	69097383	.	C	T	.	.	MAF_INRAE=11.667;MAF_USDA=13.934
NC_035079.1	69097392	.	A	C	.	.	MAF_USDA=4.918
NC_035079.1	69097411	.	A	G	.	.	MAF_INRAE=4.167
NC_035079.1	69097446	.	A	C	.	.	MAF_INRAE=5.833
NC_035079.1	69097447	.	A	C	.	.	MAF_INRAE=8.228;MAF_USDA=18.824
NC_035079.1	69097449	.	T	G	.	.	MAF_USDA=1.639
NC_035079.1	69097451	.	T	A	.	.	MAF_INRAE=2.5
NC_035079.1	69097458	.	T	C	.	.	MAF_INRAE=2.5;MAF_USDA=12.295
NC_035079.1	69097566	.	T	G	.	.	MAF_INRAE=4.167
NC_035079.1	69097578	.	A	C	.	.	MAF_INRAE=4.167
NC_035079.1	69097653	.	A	T	.	.	MAF_INRAE=12.5
NC_035079.1	69097674	.	A	T	.	.	MAF_INRAE=29.167;MAF_USDA=4.167
NC_035079.1	69097675	.	A	T	.	.	MAF_INRAE=35.833;MAF_USDA=31.25
NC_035079.1	69097697	.	T	A	.	.	MAF_USDA=4.167
NC_035079.1	69097735	.	G	A	.	.	MAF_USDA=2.459
NC_035079.1	69097787	.	C	A	.	.	MAF_INRAE=18.333
NC_035079.1	69097797	.	T	C	.	.	MAF_INRAE=3.333
NC_035079.1	69097829	.	G	A	.	.	MAF_INRAE=32.5
NC_035079.1	69097840	.	T	C	.	.	MAF_INRAE=42.5
NC_035079.1	69097864	.	A	G	.	.	MAF_INRAE=27.5
NC_035079.1	69097871	.	C	T	.	.	MAF_INRAE=10.833
NC_035079.1	69097890	.	C	T	.	.	MAF_INRAE=34.167
NC_035079.1	69097891	.	C	T	.	.	MAF_INRAE=10.0
NC_035079.1	69097892	.	T	C	.	.	MAF_INRAE=15.0
NC_035079.1	69097899	.	C	A	.	.	MAF_INRAE=34.167
NC_035079.1	69097905	.	T	C	.	.	MAF_INRAE=34.167
NC_035079.1	69097921	.	C	A	.	.	MAF_INRAE=23.333
NC_035079.1	69097927	.	C	T	.	.	MAF_INRAE=30.0
NC_035079.1	69097929	.	T	C	.	.	MAF_INRAE=1.667
NC_035079.1	69097941	.	T	A	.	.	MAF_INRAE=2.5
NC_035079.1	69097943	.	G	A	.	.	MAF_INRAE=10.0
NC_035079.1	69097944	.	A	C	.	.	MAF_INRAE=1.667
NC_035079.1	69097982	.	T	G	.	.	MAF_INRAE=15.833
NC_035079.1	69098012	.	A	G	.	.	MAF_INRAE=8.333
NC_035079.1	69098023	.	G	T	.	.	MAF_INRAE=43.333
NC_035079.1	69098031	.	A	T	.	.	MAF_INRAE=5.696
NC_035079.1	69098042	.	G	T	.	.	MAF_INRAE=5.696
NC_035079.1	69098043	.	G	A	.	.	MAF_INRAE=46.667
NC_035079.1	69098062	.	G	C	.	.	MAF_INRAE=3.333
NC_035079.1	69098117	.	A	G	.	.	MAF_INRAE=20.0
NC_035079.1	69098139	.	A	G	.	.	MAF_INRAE=18.333
NC_035079.1	69098154	.	T	G	.	.	MAF_INRAE=18.333
NC_035079.1	69098166	.	G	T	.	.	MAF_INRAE=49.167
NC_035079.1	69098168	.	T	G	.	.	MAF_INRAE=48.333
NC_035079.1	69098192	.	T	C	.	.	MAF_INRAE=47.5
NC_035079.1	69098198	.	T	G	.	.	MAF_INRAE=13.333
NC_035079.1	69098203	.	G	A	.	.	MAF_INRAE=47.5
NC_035079.1	69098207	.	C	T	.	.	MAF_INRAE=35.0
NC_035079.1	69098216	.	C	T	.	.	MAF_INRAE=41.667
NC_035079.1	69098217	.	A	C	.	.	MAF_INRAE=38.333
NC_035079.1	69098224	.	T	G	.	.	MAF_INRAE=40.0
NC_035079.1	69098241	.	A	G	.	.	MAF_INRAE=35.833
NC_035079.1	69098269	.	T	C	.	.	MAF_INRAE=33.333
NC_035079.1	69098272	.	A	G	.	.	MAF_INRAE=20.0
NC_035079.1	69098279	.	A	T	.	.	MAF_INRAE=10.0
NC_035079.1	69098285	.	G	A	.	.	MAF_INRAE=20.833
NC_035079.1	69098296	.	A	G	.	.	MAF_INRAE=44.167
NC_035079.1	69098312	.	T	G	.	.	MAF_INRAE=6.667
NC_035079.1	69098346	.	A	G	.	.	MAF_INRAE=30.0
NC_035079.1	69098355	.	C	T	.	.	MAF_INRAE=2.5
NC_035079.1	69098359	.	T	C	.	.	MAF_INRAE=45.0
NC_035079.1	69098360	.	G	A	.	.	MAF_INRAE=34.167
NC_035079.1	69098378	.	C	G	.	.	MAF_USDA=1.639
NC_035079.1	69098385	.	C	T	.	.	MAF_USDA=1.639
NC_035079.1	69098390	.	T	G	.	.	MAF_INRAE=15.0
NC_035079.1	69098392	.	C	T	.	.	MAF_INRAE=22.5
NC_035079.1	69098394	.	C	T	.	.	MAF_INRAE=43.333;MAF_USDA=6.25
NC_035079.1	69098396	.	G	A	.	.	MAF_INRAE=22.5
NC_035079.1	69098403	.	C	T	.	.	MAF_USDA=1.639
NC_035079.1	69098407	.	T	G	.	.	MAF_INRAE=20.833
NC_035079.1	69098416	.	G	A	.	.	MAF_INRAE=19.167
NC_035079.1	69098422	.	C	T	.	.	MAF_USDA=2.941
NC_035079.1	69098438	.	A	G	.	.	MAF_INRAE=15.0
NC_035079.1	69098441	.	T	C	.	.	MAF_INRAE=15.0
NC_035079.1	69098447	.	G	C	.	.	MAF_INRAE=12.5
NC_035079.1	69098453	.	C	T	.	.	MAF_INRAE=8.333
NC_035079.1	69098456	.	A	G	.	.	MAF_INRAE=10.0
NC_035079.1	69098468	.	A	G	.	.	MAF_INRAE=10.0
NC_035079.1	69098625	.	C	T	.	.	MAF_USDA=2.459
NC_035079.1	69098656	.	A	C	.	.	MAF_USDA=1.639
NC_035079.1	69098860	.	C	T	.	.	MAF_INRAE=7.5;MAF_USDA=2.586
NC_035079.1	69099024	.	G	A	.	.	MAF_USDA=29.167
NC_035079.1	69099033	.	C	T	.	.	MAF_USDA=33.333
NC_035079.1	69099294	.	C	T	.	.	MAF_USDA=3.448
NC_035079.1	69099571	.	A	T	.	.	MAF_USDA=31.25
NC_035079.1	69099671	.	C	A	.	.	MAF_INRAE=10.833;MAF_USDA=4.118
NC_035079.1	69099725	.	C	T	.	.	MAF_USDA=4.098
NC_035079.1	69099794	.	G	A	.	.	MAF_USDA=4.098
NC_035079.1	69099912	.	A	C	.	.	MAF_USDA=2.459
NC_035079.1	69099918	.	C	T	.	.	MAF_INRAE=7.5;MAF_USDA=14.754
NC_035079.1	69099928	.	G	A	.	.	MAF_USDA=1.639
NC_035079.1	69099950	.	G	T	.	.	MAF_USDA=2.459
NC_035079.1	69099992	.	A	G	.	.	MAF_USDA=1.639
NC_035079.1	69100100	.	G	T	.	.	MAF_USDA=5.738
NC_035079.1	69100130	.	C	T	.	.	MAF_INRAE=29.114;MAF_USDA=36.471
NC_035079.1	69100244	.	G	A	.	.	MAF_USDA=5.738
NC_035079.1	69100272	.	C	A	.	.	MAF_USDA=1.639
NC_035079.1	69100309	.	C	T	.	.	MAF_INRAE=15.789;MAF_USDA=3.279
NC_035079.1	69100329	.	G	A	.	.	MAF_USDA=13.529
NC_035079.1	69100348	.	C	T	.	.	MAF_USDA=17.857
NC_035079.1	69100511	.	C	T	.	.	MAF_INRAE=10.833;MAF_USDA=8.235
NC_035079.1	69100518	.	T	G	.	.	MAF_USDA=4.918
NC_035079.1	69100529	.	T	C	.	.	MAF_USDA=1.639
NC_035079.1	69100631	.	G	A	.	.	MAF_USDA=1.639
NC_035079.1	69100783	.	G	A	.	.	MAF_USDA=1.639
NC_035079.1	69100848	.	C	A	.	.	MAF_INRAE=7.5;MAF_USDA=20.588
NC_035079.1	69100878	.	A	G	.	.	MAF_INRAE=7.5;MAF_USDA=15.294
NC_035079.1	69100967	.	C	G	.	.	MAF_USDA=1.639
NC_035079.1	69100982	.	G	C	.	.	MAF_USDA=1.639
NC_035079.1	69101149	.	G	A	.	.	MAF_INRAE=13.924;MAF_USDA=27.059
NC_035079.1	69101226	.	G	A	.	.	MAF_USDA=5.738
NC_035079.1	69101258	.	A	G	.	.	MAF_INRAE=21.053
NC_035079.1	69101297	.	C	A	.	.	MAF_INRAE=10.127;MAF_USDA=32.941
NC_035079.1	69101316	.	G	A	.	.	MAF_USDA=1.639
NC_035079.1	69101406	.	A	C	.	.	MAF_USDA=3.279
NC_035079.1	69101423	.	G	A	.	.	MAF_INRAE=5.063;MAF_USDA=8.824
NC_035079.1	69101599	.	C	T	.	.	MAF_USDA=3.279
NC_035079.1	69101612	.	T	C	.	.	MAF_INRAE=10.0;MAF_USDA=8.235
NC_035079.1	69101613	.	G	T	.	.	MAF_USDA=5.738
NC_035079.1	69101664	.	G	A	.	.	MAF_INRAE=19.62;MAF_USDA=40.588
NC_035079.1	69101728	.	C	T	.	.	MAF_USDA=2.459
NC_035079.1	69101758	.	C	G	.	.	MAF_INRAE=7.5;MAF_USDA=14.167
NC_035079.1	69101770	.	C	G	.	.	MAF_INRAE=7.5
NC_035079.1	69101807	.	G	A	.	.	MAF_INRAE=9.494;MAF_USDA=20.0
NC_035079.1	69102006	.	G	A	.	.	MAF_USDA=2.459
NC_035079.1	69102493	.	G	T	.	.	MAF_INRAE=10.833;MAF_USDA=4.118
NC_035079.1	69102528	.	T	A	.	.	MAF_INRAE=28.481;MAF_USDA=34.706
NC_035079.1	69102599	.	T	A	.	.	MAF_USDA=4.918
NC_035079.1	69102609	.	T	C	.	.	MAF_INRAE=7.5;MAF_USDA=16.471
NC_035079.1	69102687	.	C	T	.	.	MAF_USDA=1.639
NC_035079.1	69102706	.	A	G	.	.	MAF_USDA=4.098
NC_035079.1	69102783	.	G	A	.	.	MAF_USDA=5.738
NC_035079.1	69102803	.	G	A	.	.	MAF_USDA=1.639
NC_035079.1	69102899	.	G	A	.	.	MAF_USDA=1.639
NC_035079.1	69102998	.	G	A	.	.	MAF_INRAE=5.063;MAF_USDA=8.824
NC_035079.1	69103061	.	C	A	.	.	MAF_INRAE=3.797
NC_035079.1	69103228	.	C	G	.	.	MAF_USDA=12.295
NC_035079.1	69103248	.	C	A	.	.	MAF_USDA=3.279
NC_035079.1	69103249	.	A	T	.	.	MAF_USDA=3.279
NC_035079.1	69103304	.	C	T	.	.	MAF_USDA=5.882
NC_035079.1	69103307	.	A	C	.	.	MAF_USDA=1.639
NC_035079.1	69103461	.	C	T	.	.	MAF_INRAE=7.5;MAF_USDA=16.471
NC_035079.1	69103475	.	G	A	.	.	MAF_USDA=3.279
NC_035079.1	69103533	.	C	T	.	.	MAF_INRAE=15.789;MAF_USDA=4.118
NC_035079.1	69103584	.	G	A	.	.	MAF_INRAE=15.789
NC_035079.1	69103627	.	A	G	.	.	MAF_INRAE=29.114;MAF_USDA=36.905
NC_035079.1	69103694	.	C	A	.	.	MAF_INRAE=13.924;MAF_USDA=23.214
NC_035079.1	69103745	.	C	A	.	.	MAF_INRAE=7.5;MAF_USDA=16.667
NC_035079.1	69103853	.	C	A	.	.	MAF_INRAE=7.5;MAF_USDA=4.167
NC_035079.1	69103926	.	C	A	.	.	MAF_INRAE=3.797
NC_035079.1	69103947	.	T	G	.	.	MAF_INRAE=20.0;MAF_USDA=14.583
NC_035079.1	69103952	.	G	T	.	.	MAF_INRAE=15.823
NC_035079.1	69104011	.	T	A	.	.	MAF_USDA=3.279
NC_035079.1	69104107	.	A	G	.	.	MAF_USDA=1.639
NC_035079.1	69104125	.	C	T	.	.	MAF_USDA=2.459
NC_035079.1	69104179	.	C	A	.	.	MAF_USDA=4.098
NC_035079.1	69104249	.	T	G	.	.	MAF_INRAE=16.667;MAF_USDA=10.0
NC_035079.1	69104555	.	G	A	.	.	MAF_USDA=1.639
NC_035079.1	69104792	.	T	G	.	.	MAF_USDA=12.295
NC_035079.1	69104806	.	G	T	.	.	MAF_USDA=1.639
NC_035079.1	69104843	.	C	T	.	.	MAF_USDA=1.639
NC_035079.1	69104855	.	C	T	.	.	MAF_USDA=12.941
NC_035079.1	69104931	.	C	T	.	.	MAF_USDA=1.639
NC_035079.1	69104972	.	G	A	.	.	MAF_INRAE=28.481;MAF_USDA=35.882
NC_035079.1	69105203	.	T	C	.	.	MAF_INRAE=19.62;MAF_USDA=41.176
NC_035079.1	69105220	.	C	A	.	.	MAF_INRAE=21.053;MAF_USDA=13.529
NC_035079.1	69105311	.	T	A	.	.	MAF_INRAE=15.789;MAF_USDA=4.118
NC_035079.1	69105321	.	A	C	.	.	MAF_INRAE=13.924;MAF_USDA=24.706
NC_035079.1	69105340	.	T	C	.	.	MAF_INRAE=7.5;MAF_USDA=13.115
NC_035079.1	69105377	.	A	G	.	.	MAF_USDA=2.459
NC_035079.1	69105418	.	A	C	.	.	MAF_USDA=4.098
NC_035079.1	69105429	.	A	C	.	.	MAF_INRAE=6.962;MAF_USDA=2.459
NC_035079.1	69105507	.	A	T	.	.	MAF_USDA=6.471
NC_035079.1	69105574	.	C	A	.	.	MAF_INRAE=46.835;MAF_USDA=22.941
NC_035079.1	69105579	.	C	T	.	.	MAF_USDA=1.639
NC_035079.1	69105588	.	T	G	.	.	MAF_INRAE=44.304;MAF_USDA=41.176
NC_035079.1	69105613	.	G	A	.	.	MAF_INRAE=22.152;MAF_USDA=27.059
NC_035079.1	69105650	.	A	T	.	.	MAF_INRAE=41.139;MAF_USDA=29.412
NC_035079.1	69105780	.	C	T	.	.	MAF_USDA=7.647
NC_035079.1	69105812	.	C	A	.	.	MAF_INRAE=15.789;MAF_USDA=2.941
NC_035079.1	69105818	.	C	T	.	.	MAF_INRAE=15.789;MAF_USDA=4.706
NC_035079.1	69105895	.	G	T	.	.	MAF_INRAE=23.333;MAF_USDA=42.262
NC_035079.1	69105924	.	C	T	.	.	MAF_USDA=3.279
NC_035079.1	69106064	.	C	A	.	.	MAF_INRAE=47.468;MAF_USDA=24.118
NC_035079.1	69106094	.	T	C	.	.	MAF_INRAE=22.785;MAF_USDA=48.235
NC_035079.1	69106143	.	A	T	.	.	MAF_INRAE=22.152;MAF_USDA=27.647
NC_035079.1	69106162	.	C	A	.	.	MAF_USDA=20.492
NC_035079.1	69106178	.	G	A	.	.	MAF_INRAE=5.263;MAF_USDA=8.197
NC_035079.1	69106213	.	C	T	.	.	MAF_USDA=1.639
NC_035079.1	69106224	.	A	G	.	.	MAF_USDA=4.918
NC_035079.1	69106228	.	G	T	.	.	MAF_USDA=23.77
NC_035079.1	69106240	.	C	T	.	.	MAF_INRAE=18.987;MAF_USDA=27.059
NC_035079.1	69106246	.	C	T	.	.	MAF_INRAE=5.263;MAF_USDA=9.836
NC_035079.1	69106271	.	G	A	.	.	MAF_USDA=1.639
NC_035079.1	69106300	.	T	C	.	.	MAF_INRAE=40.0;MAF_USDA=24.706
NC_035079.1	69106333	.	A	T	.	.	MAF_INRAE=6.667;MAF_USDA=10.417
NC_035079.1	69106380	.	C	T	.	.	MAF_USDA=1.639
NC_035079.1	69106382	.	C	T	.	.	MAF_USDA=3.279
NC_035079.1	69106391	.	T	G	.	.	MAF_USDA=1.639
NC_035079.1	69106402	.	A	G	.	.	MAF_USDA=3.279
NC_035079.1	69106408	.	G	T	.	.	MAF_USDA=3.279
NC_035079.1	69106439	.	G	T	.	.	MAF_USDA=16.667
NC_035079.1	69106443	.	T	C	.	.	MAF_INRAE=6.667;MAF_USDA=7.059
NC_035079.1	69106446	.	T	A	.	.	MAF_USDA=2.459
NC_035079.1	69106449	.	C	A	.	.	MAF_INRAE=4.167;MAF_USDA=1.639
NC_035079.1	69106450	.	G	A	.	.	MAF_USDA=3.279
NC_035079.1	69106487	.	T	G	.	.	MAF_USDA=1.639
NC_035079.1	69106511	.	G	A	.	.	MAF_INRAE=32.5;MAF_USDA=31.25
NC_035079.1	69106612	.	C	T	.	.	MAF_USDA=24.59
NC_035079.1	69106623	.	A	T	.	.	MAF_INRAE=18.987;MAF_USDA=28.235
NC_035079.1	69106653	.	C	T	.	.	MAF_USDA=1.639
NC_035079.1	69106669	.	A	T	.	.	MAF_USDA=3.279
NC_035079.1	69106763	.	G	A	.	.	MAF_USDA=2.459
NC_035079.1	69106801	.	C	A	.	.	MAF_INRAE=9.494;MAF_USDA=19.412
NC_035079.1	69106804	.	C	T	.	.	MAF_INRAE=40.833;MAF_USDA=50.0
NC_035079.1	69106811	.	C	T	.	.	MAF_INRAE=13.924;MAF_USDA=24.118
NC_035079.1	69106953	.	G	A	.	.	MAF_INRAE=18.987;MAF_USDA=28.824
NC_035079.1	69106986	.	T	C	.	.	MAF_INRAE=5.263;MAF_USDA=1.639
NC_035079.1	69107016	.	T	C	.	.	MAF_INRAE=5.833
NC_035079.1	69107025	.	C	A	.	.	MAF_INRAE=6.667;MAF_USDA=10.417
NC_035079.1	69107064	.	T	G	.	.	MAF_INRAE=10.833;MAF_USDA=31.25
NC_035079.1	69107090	.	G	A	.	.	MAF_INRAE=6.667;MAF_USDA=10.417
NC_035079.1	69107096	.	A	G	.	.	MAF_USDA=6.471
NC_035079.1	69107198	.	G	A	.	.	MAF_INRAE=49.367;MAF_USDA=24.118
NC_035079.1	69107251	.	G	A	.	.	MAF_INRAE=32.5;MAF_USDA=13.095
NC_035079.1	69107288	.	T	C	.	.	MAF_USDA=1.639
NC_035079.1	69107357	.	G	T	.	.	MAF_USDA=1.639
NC_035079.1	69107450	.	G	A	.	.	MAF_USDA=1.639
NC_035079.1	69107451	.	C	G	.	.	MAF_USDA=5.294
NC_035079.1	69107483	.	G	A	.	.	MAF_USDA=4.918
NC_035079.1	69107622	.	C	T	.	.	MAF_USDA=7.059
NC_035079.1	69107636	.	G	C	.	.	MAF_USDA=2.459
NC_035079.1	69107666	.	C	T	.	.	MAF_USDA=1.639
NC_035079.1	69107735	.	G	C	.	.	MAF_INRAE=6.667;MAF_USDA=10.417
NC_035079.1	69107741	.	G	A	.	.	MAF_USDA=1.639
NC_035079.1	69107765	.	C	T	.	.	MAF_USDA=1.639
NC_035079.1	69108018	.	C	T	.	.	MAF_USDA=4.098
NC_035079.1	69108025	.	A	G	.	.	MAF_USDA=4.098
NC_035079.1	69108078	.	G	A	.	.	MAF_INRAE=18.354;MAF_USDA=27.647
NC_035079.1	69108110	.	T	A	.	.	MAF_INRAE=5.833;MAF_USDA=10.417
NC_035079.1	69108225	.	G	T	.	.	MAF_INRAE=18.987;MAF_USDA=27.059
NC_035079.1	69108266	.	C	T	.	.	MAF_INRAE=40.0;MAF_USDA=25.294
NC_035079.1	69108300	.	A	C	.	.	MAF_INRAE=40.833;MAF_USDA=35.294
NC_035079.1	69108328	.	C	T	.	.	MAF_USDA=2.353
NC_035079.1	69108375	.	T	G	.	.	MAF_USDA=4.098
NC_035079.1	69108548	.	C	T	.	.	MAF_USDA=23.77
NC_035079.1	69108617	.	T	C	.	.	MAF_USDA=24.59
NC_035079.1	69108623	.	C	T	.	.	MAF_INRAE=10.833;MAF_USDA=3.529
NC_035079.1	69108637	.	C	T	.	.	MAF_USDA=1.639
NC_035079.1	69108684	.	G	T	.	.	MAF_INRAE=18.987;MAF_USDA=28.235
NC_035079.1	69108687	.	G	A	.	.	MAF_USDA=1.639
NC_035079.1	69108813	.	A	G	.	.	MAF_INRAE=40.833;MAF_USDA=31.176
NC_035079.1	69108870	.	G	T	.	.	MAF_INRAE=7.5;MAF_USDA=4.098
NC_035079.1	69109088	.	G	A	.	.	MAF_USDA=2.5
NC_035079.1	69109093	.	G	A	.	.	MAF_USDA=4.706
NC_035079.1	69109098	.	C	A	.	.	MAF_INRAE=6.667;MAF_USDA=10.417
NC_035079.1	69109204	.	G	A	.	.	MAF_USDA=47.917
NC_035079.1	69109206	.	G	A	.	.	MAF_USDA=16.667
NC_035079.1	69109217	.	G	A	.	.	MAF_USDA=1.639
NC_035079.1	69109220	.	G	T	.	.	MAF_INRAE=21.053;MAF_USDA=23.529
NC_035079.1	69109222	.	G	T	.	.	MAF_INRAE=37.5;MAF_USDA=23.529
NC_035079.1	69109295	.	C	T	.	.	MAF_INRAE=8.228;MAF_USDA=3.279
NC_035079.1	69109320	.	G	A	.	.	MAF_USDA=2.459
NC_035079.1	69109404	.	C	T	.	.	MAF_USDA=1.639
NC_035079.1	69109407	.	C	G	.	.	MAF_INRAE=6.962;MAF_USDA=2.459
NC_035079.1	69109449	.	T	C	.	.	MAF_INRAE=21.053;MAF_USDA=26.471
NC_035079.1	69109458	.	C	T	.	.	MAF_USDA=35.417
NC_035079.1	69109459	.	C	G	.	.	MAF_USDA=35.417
NC_035079.1	69109496	.	T	C	.	.	MAF_INRAE=40.0;MAF_USDA=31.765
NC_035079.1	69109563	.	T	C	.	.	MAF_INRAE=6.667;MAF_USDA=10.417
NC_035079.1	69109712	.	G	A	.	.	MAF_INRAE=32.278;MAF_USDA=21.765
NC_035079.1	69109755	.	A	T	.	.	MAF_INRAE=10.833;MAF_USDA=3.529
NC_035079.1	69109765	.	A	G	.	.	MAF_USDA=1.639
NC_035079.1	69109861	.	G	A	.	.	MAF_USDA=22.131
NC_035079.1	69109976	.	C	G	.	.	MAF_INRAE=50.0;MAF_USDA=38.235
NC_035079.1	69110026	.	G	T	.	.	MAF_USDA=1.639
NC_035079.1	69110066	.	C	T	.	.	MAF_USDA=1.639
NC_035079.1	69110073	.	A	T	.	.	MAF_INRAE=15.789;MAF_USDA=5.294
NC_035079.1	69110074	.	T	A	.	.	MAF_USDA=5.294
NC_035079.1	69110086	.	A	T	.	.	MAF_INRAE=40.833
NC_035079.1	69110094	.	G	A	.	.	MAF_INRAE=40.833;MAF_USDA=32.353
NC_035079.1	69110154	.	G	A	.	.	MAF_USDA=1.639
NC_035079.1	69110166	.	T	C	.	.	MAF_INRAE=17.089;MAF_USDA=5.294
NC_035079.1	69110196	.	A	G	.	.	MAF_INRAE=40.0;MAF_USDA=28.824
NC_035079.1	69110263	.	T	C	.	.	MAF_INRAE=33.544;MAF_USDA=24.118
NC_035079.1	69110322	.	G	T	.	.	MAF_USDA=4.918
NC_035079.1	69110351	.	A	C	.	.	MAF_INRAE=14.557;MAF_USDA=18.235
NC_035079.1	69110387	.	C	T	.	.	MAF_USDA=3.279
NC_035079.1	69110472	.	G	A	.	.	MAF_USDA=1.639
NC_035079.1	69110480	.	C	T	.	.	MAF_USDA=25.0
NC_035079.1	69110651	.	A	C	.	.	MAF_INRAE=47.468;MAF_USDA=45.882
NC_035079.1	69110655	.	T	A	.	.	MAF_INRAE=21.519;MAF_USDA=22.353
NC_035079.1	69110688	.	T	C	.	.	MAF_INRAE=40.833;MAF_USDA=25.294
NC_035079.1	69110712	.	C	T	.	.	MAF_USDA=1.639
NC_035079.1	69110718	.	G	T	.	.	MAF_INRAE=40.833;MAF_USDA=32.353
NC_035079.1	69110734	.	A	C	.	.	MAF_USDA=4.098
NC_035079.1	69110810	.	G	A	.	.	MAF_USDA=1.639
NC_035079.1	69110824	.	T	C	.	.	MAF_USDA=10.588
NC_035079.1	69110886	.	T	C	.	.	MAF_USDA=1.639
NC_035079.1	69110973	.	A	G	.	.	MAF_INRAE=21.053;MAF_USDA=4.118
NC_035079.1	69111040	.	T	A	.	.	MAF_USDA=28.333
NC_035079.1	69111051	.	C	T	.	.	MAF_INRAE=22.152;MAF_USDA=21.765
NC_035079.1	69111089	.	A	G	.	.	MAF_USDA=6.471
NC_035079.1	69111170	.	C	G	.	.	MAF_INRAE=40.0;MAF_USDA=26.471
NC_035079.1	69111209	.	G	T	.	.	MAF_USDA=10.588
NC_035079.1	69111225	.	T	G	.	.	MAF_INRAE=6.329;MAF_USDA=10.588
NC_035079.1	69111244	.	C	T	.	.	MAF_INRAE=22.152;MAF_USDA=41.667
NC_035079.1	69111255	.	G	C	.	.	MAF_INRAE=46.835;MAF_USDA=44.118
NC_035079.1	69111261	.	A	G	.	.	MAF_INRAE=46.835
NC_035079.1	69111269	.	A	T	.	.	MAF_INRAE=46.835;MAF_USDA=21.176
NC_035079.1	69111270	.	C	A	.	.	MAF_INRAE=21.053;MAF_USDA=4.118
NC_035079.1	69111329	.	T	G	.	.	MAF_USDA=2.353
NC_035079.1	69111389	.	A	G	.	.	MAF_INRAE=40.833;MAF_USDA=32.941
NC_035079.1	69111415	.	T	A	.	.	MAF_USDA=31.148
NC_035079.1	69111475	.	G	A	.	.	MAF_INRAE=46.835;MAF_USDA=21.176
NC_035079.1	69111524	.	T	C	.	.	MAF_USDA=2.459
NC_035079.1	69111624	.	T	G	.	.	MAF_USDA=1.639
NC_035079.1	69111750	.	A	C	.	.	MAF_USDA=3.279
NC_035079.1	69111869	.	G	C	.	.	MAF_INRAE=42.5;MAF_USDA=32.353
NC_035079.1	69111870	.	C	T	.	.	MAF_USDA=1.639
NC_035079.1	69111878	.	G	T	.	.	MAF_INRAE=42.5;MAF_USDA=32.738
NC_035079.1	69111903	.	G	A	.	.	MAF_USDA=31.148
NC_035079.1	69111921	.	A	G	.	.	MAF_INRAE=41.667;MAF_USDA=35.417
NC_035079.1	69111972	.	C	A	.	.	MAF_USDA=4.098
NC_035079.1	69111979	.	A	T	.	.	MAF_USDA=4.098
NC_035079.1	69111988	.	T	A	.	.	MAF_INRAE=40.833;MAF_USDA=31.765
NC_035079.1	69111989	.	A	T	.	.	MAF_INRAE=40.833;MAF_USDA=31.765
NC_035079.1	69111992	.	T	C	.	.	MAF_INRAE=40.833;MAF_USDA=32.353
NC_035079.1	69112067	.	A	T	.	.	MAF_INRAE=39.167;MAF_USDA=31.765
NC_035079.1	69112109	.	G	T	.	.	MAF_USDA=7.377
NC_035079.1	69112149	.	C	A	.	.	MAF_INRAE=5.833
NC_035079.1	69112190	.	C	T	.	.	MAF_INRAE=9.494
NC_035079.1	69112199	.	G	T	.	.	MAF_INRAE=40.0;MAF_USDA=33.529
NC_035079.1	69112260	.	T	C	.	.	MAF_INRAE=22.5
NC_035079.1	69112270	.	G	T	.	.	MAF_USDA=41.667
NC_035079.1	69112274	.	C	A	.	.	MAF_INRAE=40.833;MAF_USDA=35.366
NC_035079.1	69112282	.	C	T	.	.	MAF_INRAE=10.833;MAF_USDA=2.941
NC_035079.1	69112310	.	T	C	.	.	MAF_INRAE=40.0;MAF_USDA=32.353
NC_035079.1	69112312	.	T	C	.	.	MAF_USDA=1.639
NC_035079.1	69112319	.	G	A	.	.	MAF_INRAE=5.696;MAF_USDA=9.412
NC_035079.1	69112334	.	C	A	.	.	MAF_INRAE=47.468;MAF_USDA=44.118
NC_035079.1	69112347	.	C	T	.	.	MAF_INRAE=6.667;MAF_USDA=10.417
NC_035079.1	69112402	.	C	T	.	.	MAF_USDA=22.941
NC_035079.1	69112404	.	G	A	.	.	MAF_USDA=1.639
NC_035079.1	69112425	.	C	T	.	.	MAF_INRAE=32.5;MAF_USDA=14.118
NC_035079.1	69112451	.	C	A	.	.	MAF_INRAE=40.833;MAF_USDA=34.118
NC_035079.1	69112518	.	T	G	.	.	MAF_INRAE=5.696;MAF_USDA=8.824
NC_035079.1	69112555	.	T	A	.	.	MAF_INRAE=40.833;MAF_USDA=32.941
NC_035079.1	69112578	.	A	G	.	.	MAF_USDA=2.459
NC_035079.1	69112609	.	G	T	.	.	MAF_USDA=4.098
NC_035079.1	69112629	.	T	A	.	.	MAF_USDA=1.639
NC_035079.1	69112633	.	G	A	.	.	MAF_INRAE=47.468;MAF_USDA=45.294
NC_035079.1	69112668	.	A	G	.	.	MAF_USDA=7.377
NC_035079.1	69112690	.	C	T	.	.	MAF_USDA=1.639
NC_035079.1	69112712	.	A	T	.	.	MAF_INRAE=21.053;MAF_USDA=14.706
NC_035079.1	69112787	.	A	C	.	.	MAF_USDA=3.448
NC_035079.1	69112937	.	G	A	.	.	MAF_USDA=1.639
NC_035079.1	69112945	.	C	T	.	.	MAF_USDA=4.918
NC_035079.1	69113008	.	C	T	.	.	MAF_USDA=3.279
NC_035079.1	69113061	.	G	C	.	.	MAF_INRAE=21.519;MAF_USDA=21.176
NC_035079.1	69113073	.	T	G	.	.	MAF_USDA=3.279
NC_035079.1	69113085	.	T	C	.	.	MAF_INRAE=36.667
NC_035079.1	69113104	.	T	G	.	.	MAF_INRAE=41.667;MAF_USDA=30.588
NC_035079.1	69113158	.	T	A	.	.	MAF_USDA=2.353
NC_035079.1	69113327	.	G	A	.	.	MAF_USDA=10.588
NC_035079.1	69113391	.	C	A	.	.	MAF_INRAE=10.0;MAF_USDA=2.941
NC_035079.1	69113435	.	G	A	.	.	MAF_INRAE=2.5;MAF_USDA=1.639
NC_035079.1	69113512	.	G	A	.	.	MAF_USDA=2.353
NC_035079.1	69113542	.	A	G	.	.	MAF_INRAE=47.468;MAF_USDA=22.917
NC_035079.1	69113558	.	C	T	.	.	MAF_INRAE=47.468;MAF_USDA=41.176
NC_035079.1	69113576	.	G	T	.	.	MAF_USDA=1.639
NC_035079.1	69113605	.	T	G	.	.	MAF_INRAE=4.167;MAF_USDA=1.639
NC_035079.1	69113619	.	C	T	.	.	MAF_USDA=4.098
NC_035079.1	69113670	.	T	C	.	.	MAF_USDA=18.033
NC_035079.1	69113692	.	G	A	.	.	MAF_USDA=20.833
NC_035079.1	69113798	.	G	A	.	.	MAF_INRAE=5.833;MAF_USDA=14.118
NC_035079.1	69113800	.	T	G	.	.	MAF_USDA=2.459
NC_035079.1	69113843	.	G	T	.	.	MAF_INRAE=46.667;MAF_USDA=37.5
NC_035079.1	69114059	.	T	A	.	.	MAF_INRAE=33.333;MAF_USDA=37.5
NC_035079.1	69114060	.	A	G	.	.	MAF_INRAE=33.333;MAF_USDA=37.5
NC_035079.1	69114089	.	A	T	.	.	MAF_INRAE=32.5;MAF_USDA=35.417
NC_035079.1	69114108	.	T	C	.	.	MAF_INRAE=35.0;MAF_USDA=16.667
NC_035079.1	69114116	.	C	A	.	.	MAF_INRAE=35.0;MAF_USDA=20.833
NC_035079.1	69114133	.	T	G	.	.	MAF_INRAE=35.0;MAF_USDA=22.917
NC_035079.1	69114187	.	A	G	.	.	MAF_INRAE=5.833
NC_035079.1	69114214	.	T	G	.	.	MAF_USDA=4.918
NC_035079.1	69114227	.	G	A	.	.	MAF_INRAE=44.167;MAF_USDA=38.235
NC_035079.1	69114251	.	C	T	.	.	MAF_INRAE=45.833;MAF_USDA=35.714
NC_035079.1	69114302	.	T	C	.	.	MAF_USDA=25.0
NC_035079.1	69114366	.	T	C	.	.	MAF_USDA=10.417
NC_035079.1	69114391	.	T	A	.	.	MAF_USDA=1.639
NC_035079.1	69114392	.	C	A	.	.	MAF_USDA=3.279
NC_035079.1	69114402	.	A	C	.	.	MAF_USDA=34.118
NC_035079.1	69114408	.	C	T	.	.	MAF_USDA=35.417
NC_035079.1	69114467	.	A	G	.	.	MAF_INRAE=42.5;MAF_USDA=33.529
NC_035079.1	69114626	.	T	A	.	.	MAF_USDA=1.639
NC_035079.1	69114627	.	T	C	.	.	MAF_USDA=2.459
NC_035079.1	69114704	.	G	A	.	.	MAF_INRAE=9.494;MAF_USDA=4.098
NC_035079.1	69114753	.	C	A	.	.	MAF_INRAE=21.053;MAF_USDA=1.639
NC_035079.1	69114768	.	G	A	.	.	MAF_USDA=4.098
NC_035079.1	69114776	.	G	A	.	.	MAF_INRAE=46.835;MAF_USDA=45.294
NC_035079.1	69114897	.	G	A	.	.	MAF_USDA=5.882
NC_035079.1	69114906	.	T	C	.	.	MAF_INRAE=43.333;MAF_USDA=33.529
NC_035079.1	69114907	.	G	A	.	.	MAF_USDA=1.639
NC_035079.1	69114944	.	G	C	.	.	MAF_USDA=1.639
NC_035079.1	69114986	.	T	G	.	.	MAF_USDA=6.471
NC_035079.1	69115018	.	G	A	.	.	MAF_INRAE=48.101;MAF_USDA=23.529
NC_035079.1	69115038	.	A	G	.	.	MAF_INRAE=22.152;MAF_USDA=22.353
NC_035079.1	69115098	.	T	C	.	.	MAF_INRAE=40.0;MAF_USDA=31.176
NC_035079.1	69115139	.	G	A	.	.	MAF_INRAE=5.833
NC_035079.1	69115205	.	T	G	.	.	MAF_INRAE=47.468;MAF_USDA=45.882
NC_035079.1	69115215	.	C	G	.	.	MAF_USDA=1.639
NC_035079.1	69115270	.	C	G	.	.	MAF_INRAE=47.468;MAF_USDA=25.882
NC_035079.1	69115328	.	C	T	.	.	MAF_USDA=1.639
NC_035079.1	69115330	.	C	A	.	.	MAF_INRAE=47.468;MAF_USDA=45.294
NC_035079.1	69115331	.	C	T	.	.	MAF_INRAE=37.5;MAF_USDA=45.294
NC_035079.1	69115341	.	C	T	.	.	MAF_USDA=1.176
NC_035079.1	69115346	.	C	T	.	.	MAF_USDA=2.459
NC_035079.1	69115443	.	C	T	.	.	MAF_USDA=40.476
NC_035079.1	69115503	.	A	T	.	.	MAF_USDA=12.353
NC_035079.1	69115514	.	T	A	.	.	MAF_USDA=7.647
NC_035079.1	69115517	.	T	A	.	.	MAF_INRAE=22.152;MAF_USDA=21.765
NC_035079.1	69115528	.	G	T	.	.	MAF_INRAE=22.152;MAF_USDA=23.529
NC_035079.1	69115552	.	G	A	.	.	MAF_USDA=3.279
NC_035079.1	69115588	.	C	T	.	.	MAF_USDA=5.738
NC_035079.1	69115590	.	G	T	.	.	MAF_USDA=5.738
NC_035079.1	69115611	.	G	T	.	.	MAF_USDA=1.639
NC_035079.1	69115623	.	G	T	.	.	MAF_INRAE=40.0;MAF_USDA=24.706
NC_035079.1	69115644	.	G	T	.	.	MAF_USDA=1.639
NC_035079.1	69115724	.	A	T	.	.	MAF_INRAE=4.167
NC_035079.1	69115780	.	A	T	.	.	MAF_USDA=1.639
NC_035079.1	69115840	.	C	A	.	.	MAF_INRAE=47.468;MAF_USDA=44.118
NC_035079.1	69115849	.	A	G	.	.	MAF_USDA=20.833
NC_035079.1	69115987	.	T	G	.	.	MAF_USDA=3.279
NC_035079.1	69115994	.	A	T	.	.	MAF_INRAE=40.833;MAF_USDA=35.417
NC_035079.1	69116003	.	T	C	.	.	MAF_USDA=3.279
NC_035079.1	69116006	.	T	A	.	.	MAF_USDA=3.279
NC_035079.1	69116008	.	T	A	.	.	MAF_INRAE=22.152;MAF_USDA=22.353
NC_035079.1	69116066	.	T	C	.	.	MAF_USDA=4.098
NC_035079.1	69116089	.	A	T	.	.	MAF_USDA=6.471
NC_035079.1	69116190	.	A	G	.	.	MAF_INRAE=3.797;MAF_USDA=2.459
NC_035079.1	69116242	.	C	A	.	.	MAF_INRAE=9.494;MAF_USDA=4.098
NC_035079.1	69116243	.	C	A	.	.	MAF_INRAE=7.5;MAF_USDA=4.918
NC_035079.1	69116296	.	G	T	.	.	MAF_USDA=2.459
NC_035079.1	69116300	.	G	C	.	.	MAF_INRAE=22.152;MAF_USDA=41.667
NC_035079.1	69116325	.	T	C	.	.	MAF_INRAE=22.152;MAF_USDA=21.765
NC_035079.1	69116449	.	C	T	.	.	MAF_USDA=1.639
NC_035079.1	69116453	.	C	A	.	.	MAF_INRAE=17.089;MAF_USDA=15.294
NC_035079.1	69116459	.	C	A	.	.	MAF_USDA=1.639
NC_035079.1	69116496	.	C	T	.	.	MAF_INRAE=21.519;MAF_USDA=22.353
NC_035079.1	69116545	.	G	A	.	.	MAF_USDA=1.639
NC_035079.1	69116550	.	G	A	.	.	MAF_USDA=5.738
NC_035079.1	69116604	.	C	T	.	.	MAF_INRAE=46.835;MAF_USDA=46.471
NC_035079.1	69116605	.	T	A	.	.	MAF_USDA=1.639
NC_035079.1	69116666	.	C	T	.	.	MAF_INRAE=47.468;MAF_USDA=46.471
NC_035079.1	69116667	.	A	G	.	.	MAF_INRAE=40.0;MAF_USDA=30.588
NC_035079.1	69116776	.	A	C	.	.	MAF_INRAE=47.468;MAF_USDA=47.059
NC_035079.1	69116952	.	G	A	.	.	MAF_USDA=4.167
NC_035079.1	69116995	.	G	T	.	.	MAF_INRAE=22.152;MAF_USDA=21.765
NC_035079.1	69117065	.	T	C	.	.	MAF_INRAE=37.5;MAF_USDA=22.917
NC_035079.1	69117172	.	C	A	.	.	MAF_INRAE=39.167;MAF_USDA=21.765
NC_035079.1	69117204	.	C	T	.	.	MAF_INRAE=4.167;MAF_USDA=1.639
NC_035079.1	69117235	.	G	T	.	.	MAF_USDA=10.656
NC_035079.1	69117292	.	C	A	.	.	MAF_USDA=1.639
NC_035079.1	69117304	.	A	G	.	.	MAF_INRAE=6.667;MAF_USDA=4.706
NC_035079.1	69117335	.	A	T	.	.	MAF_INRAE=10.833;MAF_USDA=3.529
NC_035079.1	69117348	.	C	A	.	.	MAF_USDA=1.639
NC_035079.1	69117379	.	T	C	.	.	MAF_USDA=3.279
NC_035079.1	69117458	.	C	A	.	.	MAF_INRAE=24.051;MAF_USDA=7.059
NC_035079.1	69117472	.	G	A	.	.	MAF_USDA=24.118
NC_035079.1	69117497	.	C	T	.	.	MAF_USDA=4.118
NC_035079.1	69117534	.	G	A	.	.	MAF_USDA=1.639
NC_035079.1	69117580	.	C	A	.	.	MAF_INRAE=4.167;MAF_USDA=1.639
NC_035079.1	69117602	.	T	A	.	.	MAF_INRAE=21.519;MAF_USDA=2.083
NC_035079.1	69117663	.	C	T	.	.	MAF_INRAE=21.519;MAF_USDA=35.882
NC_035079.1	69117664	.	T	G	.	.	MAF_INRAE=20.0;MAF_USDA=35.882
NC_035079.1	69117712	.	C	A	.	.	MAF_INRAE=46.667;MAF_USDA=32.941
NC_035079.1	69117713	.	A	G	.	.	MAF_INRAE=46.667;MAF_USDA=32.353
NC_035079.1	69117750	.	A	G	.	.	MAF_INRAE=32.278;MAF_USDA=17.647
NC_035079.1	69117756	.	T	A	.	.	MAF_INRAE=32.278;MAF_USDA=17.059
NC_035079.1	69117796	.	T	G	.	.	MAF_USDA=3.279
NC_035079.1	69117809	.	A	G	.	.	MAF_INRAE=40.0;MAF_USDA=28.235
NC_035079.1	69117812	.	G	A	.	.	MAF_USDA=1.639
NC_035079.1	69117947	.	C	T	.	.	MAF_USDA=1.639
NC_035079.1	69117971	.	G	A	.	.	MAF_INRAE=14.167;MAF_USDA=5.882
NC_035079.1	69118011	.	G	A	.	.	MAF_USDA=1.639
NC_035079.1	69118043	.	A	G	.	.	MAF_USDA=1.639
NC_035079.1	69118084	.	C	T	.	.	MAF_USDA=1.639
NC_035079.1	69118181	.	C	A	.	.	MAF_INRAE=6.667;MAF_USDA=10.417
NC_035079.1	69118182	.	C	T	.	.	MAF_USDA=9.836
NC_035079.1	69118190	.	A	C	.	.	MAF_INRAE=21.519;MAF_USDA=32.353
NC_035079.1	69118202	.	C	T	.	.	MAF_USDA=6.471
NC_035079.1	69118335	.	C	A	.	.	MAF_INRAE=5.063;MAF_USDA=15.882
NC_035079.1	69118373	.	C	T	.	.	MAF_USDA=2.083
NC_035079.1	69118397	.	A	T	.	.	MAF_USDA=1.639
NC_035079.1	69118435	.	G	T	.	.	MAF_INRAE=6.667;MAF_USDA=17.059
NC_035079.1	69118493	.	A	G	.	.	MAF_USDA=1.639
NC_035079.1	69118544	.	T	A	.	.	MAF_USDA=6.471
NC_035079.1	69118649	.	A	T	.	.	MAF_INRAE=39.873;MAF_USDA=20.588
NC_035079.1	69118670	.	T	C	.	.	MAF_USDA=3.279
NC_035079.1	69118674	.	G	T	.	.	MAF_INRAE=44.937;MAF_USDA=17.647
NC_035079.1	69118740	.	T	C	.	.	MAF_USDA=3.279
NC_035079.1	69118882	.	G	T	.	.	MAF_USDA=3.279
NC_035079.1	69119046	.	A	G	.	.	MAF_INRAE=41.139;MAF_USDA=45.882
NC_035079.1	69119047	.	G	A	.	.	MAF_INRAE=38.333;MAF_USDA=27.059
NC_035079.1	69119064	.	A	G	.	.	MAF_USDA=4.098
NC_035079.1	69119169	.	C	T	.	.	MAF_USDA=2.459
NC_035079.1	69119242	.	C	T	.	.	MAF_USDA=1.639
NC_035079.1	69119298	.	A	T	.	.	MAF_INRAE=15.789;MAF_USDA=5.0
NC_035079.1	69119465	.	G	A	.	.	MAF_INRAE=5.833;MAF_USDA=2.459
NC_035079.1	69119493	.	G	T	.	.	MAF_USDA=41.667
NC_035079.1	69119507	.	C	T	.	.	MAF_INRAE=28.481;MAF_USDA=45.882
NC_035079.1	69119511	.	T	C	.	.	MAF_USDA=1.639
NC_035079.1	69119530	.	C	T	.	.	MAF_USDA=3.279
NC_035079.1	69119597	.	G	A	.	.	MAF_INRAE=48.734;MAF_USDA=21.176
NC_035079.1	69119636	.	A	G	.	.	MAF_INRAE=4.167
NC_035079.1	69119814	.	A	G	.	.	MAF_USDA=1.639
NC_035079.1	69119840	.	T	C	.	.	MAF_INRAE=1.667;MAF_USDA=14.118
NC_035079.1	69119922	.	C	A	.	.	MAF_INRAE=17.089;MAF_USDA=11.176
NC_035079.1	69119956	.	A	G	.	.	MAF_INRAE=8.228;MAF_USDA=17.213
NC_035079.1	69120041	.	C	T	.	.	MAF_USDA=2.459
NC_035079.1	69120162	.	G	A	.	.	MAF_INRAE=35.443;MAF_USDA=34.706
NC_035079.1	69120185	.	G	C	.	.	MAF_USDA=8.333
NC_035079.1	69120198	.	T	C	.	.	MAF_INRAE=15.823;MAF_USDA=20.588
NC_035079.1	69120214	.	T	A	.	.	MAF_INRAE=5.263;MAF_USDA=7.377
NC_035079.1	69120251	.	A	T	.	.	MAF_INRAE=7.595;MAF_USDA=17.213
NC_035079.1	69120353	.	A	T	.	.	MAF_USDA=4.098
NC_035079.1	69120389	.	A	C	.	.	MAF_USDA=1.639
NC_035079.1	69120406	.	C	A	.	.	MAF_INRAE=7.5;MAF_USDA=3.279
NC_035079.1	69120427	.	G	A	.	.	MAF_INRAE=8.228;MAF_USDA=19.672
NC_035079.1	69120431	.	T	G	.	.	MAF_INRAE=5.833;MAF_USDA=2.459
NC_035079.1	69120462	.	C	G	.	.	MAF_INRAE=19.167;MAF_USDA=8.235
NC_035079.1	69120541	.	C	A	.	.	MAF_USDA=2.5
NC_035079.1	69120615	.	T	A	.	.	MAF_USDA=2.459
NC_035079.1	69120752	.	G	T	.	.	MAF_USDA=14.706
NC_035079.1	69120825	.	C	A	.	.	MAF_USDA=3.279
NC_035079.1	69120893	.	C	T	.	.	MAF_INRAE=17.089;MAF_USDA=5.294
NC_035079.1	69121002	.	G	A	.	.	MAF_INRAE=20.833;MAF_USDA=47.917
NC_035079.1	69121055	.	A	G	.	.	MAF_INRAE=17.5;MAF_USDA=4.706
NC_035079.1	69121069	.	T	C	.	.	MAF_INRAE=20.833
NC_035079.1	69121088	.	C	T	.	.	MAF_INRAE=6.962;MAF_USDA=4.706
NC_035079.1	69121114	.	C	A	.	.	MAF_USDA=1.639
NC_035079.1	69121184	.	C	A	.	.	MAF_INRAE=15.789
NC_035079.1	69121359	.	A	C	.	.	MAF_INRAE=18.333;MAF_USDA=5.294
NC_035079.1	69121389	.	G	T	.	.	MAF_INRAE=15.789;MAF_USDA=13.115
NC_035079.1	69121392	.	G	C	.	.	MAF_USDA=1.639
NC_035079.1	69121408	.	G	T	.	.	MAF_INRAE=18.333;MAF_USDA=6.471
NC_035079.1	69121501	.	C	T	.	.	MAF_USDA=6.471
NC_035079.1	69121549	.	T	A	.	.	MAF_INRAE=20.833;MAF_USDA=39.412
NC_035079.1	69121550	.	G	T	.	.	MAF_INRAE=20.833;MAF_USDA=40.0
NC_035079.1	69121579	.	G	T	.	.	MAF_INRAE=20.833;MAF_USDA=38.824
NC_035079.1	69121605	.	C	A	.	.	MAF_USDA=2.459
NC_035079.1	69121607	.	A	G	.	.	MAF_INRAE=20.833;MAF_USDA=36.471
NC_035079.1	69121695	.	A	G	.	.	MAF_USDA=3.279
NC_035079.1	69121699	.	A	T	.	.	MAF_INRAE=20.833;MAF_USDA=38.235
NC_035079.1	69121700	.	C	T	.	.	MAF_USDA=2.459
NC_035079.1	69121892	.	G	C	.	.	MAF_INRAE=1.667;MAF_USDA=31.176
NC_035079.1	69121904	.	G	A	.	.	MAF_INRAE=3.797
NC_035079.1	69122003	.	T	C	.	.	MAF_USDA=4.098
NC_035079.1	69122039	.	A	T	.	.	MAF_INRAE=20.833;MAF_USDA=39.412
NC_035079.1	69122042	.	G	A	.	.	MAF_INRAE=10.833;MAF_USDA=3.529
NC_035079.1	69122046	.	G	A	.	.	MAF_INRAE=5.263;MAF_USDA=2.459
NC_035079.1	69122112	.	T	C	.	.	MAF_INRAE=20.833;MAF_USDA=37.647
NC_035079.1	69122184	.	G	A	.	.	MAF_USDA=4.098
NC_035079.1	69122188	.	G	A	.	.	MAF_INRAE=20.833;MAF_USDA=38.824
NC_035079.1	69122197	.	T	G	.	.	MAF_INRAE=1.667;MAF_USDA=17.647
NC_035079.1	69122393	.	A	C	.	.	MAF_USDA=4.098
NC_035079.1	69122394	.	T	A	.	.	MAF_USDA=4.098
NC_035079.1	69122418	.	G	T	.	.	MAF_INRAE=15.789;MAF_USDA=1.639
NC_035079.1	69122424	.	T	A	.	.	MAF_INRAE=5.833;MAF_USDA=2.459
NC_035079.1	69122453	.	T	A	.	.	MAF_INRAE=15.789
NC_035079.1	69122568	.	T	G	.	.	MAF_USDA=4.098
NC_035079.1	69122584	.	T	G	.	.	MAF_INRAE=15.789
NC_035079.1	69122646	.	T	C	.	.	MAF_INRAE=5.0;MAF_USDA=1.667
NC_035079.1	69122848	.	C	T	.	.	MAF_USDA=6.557
NC_035079.1	69123038	.	T	G	.	.	MAF_INRAE=20.0;MAF_USDA=37.647
NC_035079.1	69123126	.	G	A	.	.	MAF_INRAE=15.789;MAF_USDA=2.5
NC_035079.1	69123149	.	A	T	.	.	MAF_INRAE=20.833;MAF_USDA=36.471
NC_035079.1	69123221	.	A	T	.	.	MAF_INRAE=20.833;MAF_USDA=37.059
NC_035079.1	69123222	.	A	C	.	.	MAF_INRAE=20.833;MAF_USDA=36.471
NC_035079.1	69123268	.	G	T	.	.	MAF_INRAE=22.5;MAF_USDA=37.059
NC_035079.1	69123308	.	A	C	.	.	MAF_INRAE=15.789;MAF_USDA=15.574
NC_035079.1	69123427	.	C	T	.	.	MAF_INRAE=48.734;MAF_USDA=20.0
NC_035079.1	69123474	.	A	C	.	.	MAF_INRAE=20.833;MAF_USDA=37.647
NC_035079.1	69123542	.	A	C	.	.	MAF_USDA=1.639
NC_035079.1	69123562	.	C	T	.	.	MAF_INRAE=18.333;MAF_USDA=8.333
NC_035079.1	69123711	.	G	T	.	.	MAF_INRAE=4.167;MAF_USDA=1.639
NC_035079.1	69123746	.	A	C	.	.	MAF_INRAE=32.5;MAF_USDA=11.765
NC_035079.1	69123753	.	G	A	.	.	MAF_INRAE=46.203;MAF_USDA=22.941
NC_035079.1	69123805	.	C	A	.	.	MAF_INRAE=3.797
NC_035079.1	69123904	.	G	T	.	.	MAF_INRAE=5.833;MAF_USDA=2.459
NC_035079.1	69123960	.	C	T	.	.	MAF_INRAE=49.367;MAF_USDA=21.176
NC_035079.1	69124120	.	G	T	.	.	MAF_USDA=3.279
NC_035079.1	69124150	.	T	C	.	.	MAF_INRAE=32.5;MAF_USDA=12.353
NC_035079.1	69124186	.	A	G	.	.	MAF_USDA=11.475
NC_035079.1	69124308	.	C	T	.	.	MAF_USDA=2.459
NC_035079.1	69124309	.	C	T	.	.	MAF_INRAE=5.833;MAF_USDA=2.459
NC_035079.1	69124314	.	G	T	.	.	MAF_USDA=2.459
NC_035079.1	69124512	.	C	T	.	.	MAF_USDA=3.333
NC_035079.1	69124618	.	A	G	.	.	MAF_USDA=2.459
NC_035079.1	69124708	.	G	T	.	.	MAF_USDA=1.639
NC_035079.1	69124785	.	C	T	.	.	MAF_USDA=3.571
NC_035079.1	69124861	.	C	A	.	.	MAF_USDA=6.557
NC_035079.1	69125059	.	G	T	.	.	MAF_INRAE=20.833;MAF_USDA=25.294
NC_035079.1	69125144	.	T	C	.	.	MAF_USDA=1.639
NC_035079.1	69125180	.	A	C	.	.	MAF_USDA=11.765
NC_035079.1	69125190	.	C	A	.	.	MAF_INRAE=5.263;MAF_USDA=6.557
NC_035079.1	69125341	.	A	G	.	.	MAF_INRAE=3.797;MAF_USDA=17.213
NC_035079.1	69125362	.	T	A	.	.	MAF_INRAE=48.734;MAF_USDA=21.176
NC_035079.1	69125407	.	G	A	.	.	MAF_INRAE=20.833;MAF_USDA=27.059
NC_035079.1	69125417	.	T	A	.	.	MAF_INRAE=20.833;MAF_USDA=26.471
NC_035079.1	69125461	.	G	A	.	.	MAF_INRAE=19.167;MAF_USDA=8.235
NC_035079.1	69125482	.	A	G	.	.	MAF_INRAE=46.835;MAF_USDA=45.294
NC_035079.1	69125518	.	C	T	.	.	MAF_INRAE=15.789;MAF_USDA=1.639
NC_035079.1	69125551	.	G	T	.	.	MAF_INRAE=5.263;MAF_USDA=9.016
NC_035079.1	69125583	.	C	T	.	.	MAF_USDA=1.639
NC_035079.1	69125584	.	T	A	.	.	MAF_USDA=1.639
NC_035079.1	69125668	.	C	G	.	.	MAF_INRAE=20.833
NC_035079.1	69125797	.	A	C	.	.	MAF_INRAE=19.167;MAF_USDA=7.647
NC_035079.1	69125803	.	C	T	.	.	MAF_INRAE=5.833;MAF_USDA=2.459
NC_035079.1	69125867	.	C	T	.	.	MAF_USDA=9.836
NC_035079.1	69125999	.	C	T	.	.	MAF_USDA=1.639
NC_035079.1	69126025	.	A	T	.	.	MAF_INRAE=1.667;MAF_USDA=17.647
NC_035079.1	69126110	.	C	T	.	.	MAF_INRAE=5.263;MAF_USDA=15.882
NC_035079.1	69126139	.	T	A	.	.	MAF_USDA=25.0
NC_035079.1	69126144	.	T	A	.	.	MAF_USDA=12.5
NC_035079.1	69126148	.	T	A	.	.	MAF_USDA=15.294
NC_035079.1	69126172	.	C	T	.	.	MAF_USDA=41.667
NC_035079.1	69126203	.	A	G	.	.	MAF_INRAE=1.667
NC_035079.1	69126222	.	G	T	.	.	MAF_USDA=33.333
NC_035079.1	69126223	.	T	A	.	.	MAF_USDA=37.5
NC_035079.1	69126265	.	A	C	.	.	MAF_USDA=1.639
NC_035079.1	69126296	.	G	T	.	.	MAF_INRAE=1.667
NC_035079.1	69126305	.	G	T	.	.	MAF_INRAE=17.5;MAF_USDA=3.279
NC_035079.1	69126311	.	T	G	.	.	MAF_INRAE=17.5;MAF_USDA=3.279
NC_035079.1	69126334	.	T	C	.	.	MAF_INRAE=1.667;MAF_USDA=3.279
NC_035079.1	69126365	.	C	A	.	.	MAF_USDA=27.083
NC_035079.1	69126369	.	A	T	.	.	MAF_USDA=17.647
NC_035079.1	69126373	.	G	T	.	.	MAF_INRAE=19.167;MAF_USDA=18.235
NC_035079.1	69126430	.	G	T,C	.	.	MAF_INRAE=10.526;MAF_USDA=24.706
NC_035079.1	69126438	.	G	A	.	.	MAF_USDA=2.459
NC_035079.1	69126476	.	C	A	.	.	MAF_INRAE=21.667;MAF_USDA=24.118
NC_035079.1	69126666	.	T	G	.	.	MAF_USDA=3.279
NC_035079.1	69126709	.	G	A	.	.	MAF_INRAE=15.789
NC_035079.1	69126725	.	G	A	.	.	MAF_USDA=25.0
NC_035079.1	69126776	.	A	G	.	.	MAF_USDA=24.096
NC_035079.1	69126902	.	G	A	.	.	MAF_USDA=23.529
NC_035079.1	69126917	.	C	T	.	.	MAF_INRAE=20.833;MAF_USDA=26.471
NC_035079.1	69126961	.	T	C	.	.	MAF_INRAE=21.667;MAF_USDA=25.294
NC_035079.1	69127038	.	C	A	.	.	MAF_INRAE=5.263
NC_035079.1	69127063	.	T	C	.	.	MAF_INRAE=19.167;MAF_USDA=23.529
NC_035079.1	69127135	.	A	T	.	.	MAF_INRAE=19.167;MAF_USDA=23.529
NC_035079.1	69127160	.	C	T	.	.	MAF_INRAE=19.167;MAF_USDA=24.118
NC_035079.1	69127180	.	A	G	.	.	MAF_INRAE=19.167;MAF_USDA=22.941
NC_035079.1	69127185	.	A	G	.	.	MAF_INRAE=19.167;MAF_USDA=22.353
NC_035079.1	69127322	.	G	A	.	.	MAF_INRAE=19.167;MAF_USDA=24.118
NC_035079.1	69127323	.	G	A	.	.	MAF_INRAE=1.667;MAF_USDA=8.824
NC_035079.1	69127328	.	A	C	.	.	MAF_USDA=1.639
NC_035079.1	69127333	.	A	G	.	.	MAF_USDA=2.459
NC_035079.1	69127370	.	G	A	.	.	MAF_INRAE=15.789
NC_035079.1	69127384	.	T	G	.	.	MAF_INRAE=5.833;MAF_USDA=3.279
NC_035079.1	69127390	.	A	T	.	.	MAF_INRAE=5.833;MAF_USDA=3.279
NC_035079.1	69127836	.	A	C	.	.	MAF_INRAE=1.667;MAF_USDA=17.059
NC_035079.1	69127840	.	C	A	.	.	MAF_INRAE=5.833;MAF_USDA=2.459
NC_035079.1	69127859	.	G	C	.	.	MAF_USDA=2.459
NC_035079.1	69127861	.	T	A	.	.	MAF_INRAE=19.167;MAF_USDA=23.529
NC_035079.1	69127885	.	A	G	.	.	MAF_INRAE=5.833;MAF_USDA=2.459
NC_035079.1	69127889	.	G	A	.	.	MAF_USDA=3.279
NC_035079.1	69127916	.	C	A	.	.	MAF_INRAE=17.5;MAF_USDA=5.357
NC_035079.1	69128006	.	C	T	.	.	MAF_USDA=1.639
NC_035079.1	69128054	.	A	C	.	.	MAF_USDA=1.639
NC_035079.1	69128202	.	G	A	.	.	MAF_INRAE=20.833;MAF_USDA=24.706
NC_035079.1	69128239	.	C	T	.	.	MAF_USDA=4.098
NC_035079.1	69128392	.	G	T	.	.	MAF_USDA=1.639
NC_035079.1	69128609	.	G	A	.	.	MAF_USDA=1.639
NC_035079.1	69128617	.	T	A	.	.	MAF_INRAE=5.833
NC_035079.1	69128656	.	T	C	.	.	MAF_INRAE=2.5;MAF_USDA=17.059
NC_035079.1	69128791	.	C	T	.	.	MAF_INRAE=5.0;MAF_USDA=1.639
NC_035079.1	69128907	.	A	G	.	.	MAF_INRAE=46.203;MAF_USDA=47.059
NC_035079.1	69128946	.	A	G	.	.	MAF_USDA=1.639
NC_035079.1	69128974	.	T	C	.	.	MAF_USDA=1.724
NC_035079.1	69130039	.	C	T	.	.	MAF_INRAE=15.789
NC_035079.1	69130192	.	G	T	.	.	MAF_INRAE=22.152;MAF_USDA=7.059
NC_035079.1	69130210	.	A	G	.	.	MAF_INRAE=15.789
NC_035079.1	69130217	.	C	T	.	.	MAF_INRAE=20.833;MAF_USDA=29.167
NC_035079.1	69130358	.	C	T	.	.	MAF_INRAE=17.5;MAF_USDA=5.882
NC_035079.1	69130441	.	T	A	.	.	MAF_USDA=4.098
NC_035079.1	69130495	.	A	C	.	.	MAF_USDA=7.377
NC_035079.1	69130530	.	G	C	.	.	MAF_USDA=1.639
NC_035079.1	69130758	.	G	T	.	.	MAF_INRAE=5.263
NC_035079.1	69130771	.	A	C	.	.	MAF_INRAE=29.114;MAF_USDA=9.412
NC_035079.1	69130808	.	C	T	.	.	MAF_USDA=4.918
NC_035079.1	69130830	.	A	G	.	.	MAF_INRAE=15.789;MAF_USDA=4.098
NC_035079.1	69130845	.	G	A	.	.	MAF_USDA=6.557
NC_035079.1	69130872	.	T	C	.	.	MAF_USDA=20.833
NC_035079.1	69130876	.	C	A	.	.	MAF_USDA=3.279
NC_035079.1	69130914	.	G	T	.	.	MAF_INRAE=19.167;MAF_USDA=28.235
NC_035079.1	69130963	.	G	A	.	.	MAF_INRAE=10.833;MAF_USDA=3.529
NC_035079.1	69130976	.	C	A	.	.	MAF_INRAE=44.304;MAF_USDA=44.706
NC_035079.1	69130992	.	G	A	.	.	MAF_USDA=2.941
NC_035079.1	69131021	.	A	G	.	.	MAF_INRAE=5.833;MAF_USDA=1.639
NC_035079.1	69131029	.	A	G	.	.	MAF_INRAE=44.304;MAF_USDA=33.529
NC_035079.1	69131032	.	C	T	.	.	MAF_INRAE=18.333;MAF_USDA=11.176
NC_035079.1	69131033	.	G	A	.	.	MAF_USDA=6.471
NC_035079.1	69131039	.	G	A	.	.	MAF_USDA=2.083
NC_035079.1	69131093	.	T	C	.	.	MAF_INRAE=29.747;MAF_USDA=39.412
NC_035079.1	69131167	.	C	T	.	.	MAF_USDA=3.279
NC_035079.1	69131260	.	T	A	.	.	MAF_USDA=6.471
NC_035079.1	69131278	.	G	T	.	.	MAF_USDA=6.548
NC_035079.1	69131378	.	G	C	.	.	MAF_USDA=1.639
NC_035079.1	69131380	.	C	A	.	.	MAF_USDA=1.667
NC_035079.1	69131927	.	G	A	.	.	MAF_USDA=4.167
NC_035079.1	69131943	.	A	C	.	.	MAF_USDA=25.61
NC_035079.1	69131966	.	G	A	.	.	MAF_USDA=1.639
NC_035079.1	69131997	.	C	T	.	.	MAF_USDA=6.471
NC_035079.1	69132077	.	C	T	.	.	MAF_INRAE=15.789
NC_035079.1	69132133	.	C	A	.	.	MAF_INRAE=17.089;MAF_USDA=4.118
NC_035079.1	69132161	.	T	G	.	.	MAF_INRAE=34.81;MAF_USDA=21.765
NC_035079.1	69132353	.	G	A	.	.	MAF_INRAE=5.263;MAF_USDA=3.279
NC_035079.1	69132381	.	G	T	.	.	MAF_INRAE=33.544;MAF_USDA=36.471
NC_035079.1	69132500	.	T	A	.	.	MAF_INRAE=24.051;MAF_USDA=30.0
NC_035079.1	69132539	.	G	T	.	.	MAF_INRAE=24.051;MAF_USDA=30.588
NC_035079.1	69132747	.	G	T	.	.	MAF_INRAE=10.127;MAF_USDA=2.353
NC_035079.1	69132781	.	A	G	.	.	MAF_INRAE=1.667;MAF_USDA=21.176
NC_035079.1	69132841	.	T	A	.	.	MAF_INRAE=24.051;MAF_USDA=30.588
NC_035079.1	69132856	.	C	T	.	.	MAF_INRAE=24.051;MAF_USDA=30.0
NC_035079.1	69133001	.	C	T	.	.	MAF_INRAE=8.861;MAF_USDA=5.294
NC_035079.1	69133093	.	A	G	.	.	MAF_USDA=1.639
NC_035079.1	69133117	.	T	A	.	.	MAF_INRAE=15.789
NC_035079.1	69133217	.	A	G	.	.	MAF_INRAE=9.494;MAF_USDA=4.918
NC_035079.1	69133407	.	T	C	.	.	MAF_USDA=1.639
NC_035079.1	69133475	.	A	T	.	.	MAF_USDA=2.459
NC_035079.1	69133498	.	G	A	.	.	MAF_INRAE=24.051;MAF_USDA=30.588
NC_035079.1	69133551	.	T	G	.	.	MAF_INRAE=3.797;MAF_USDA=11.475
NC_035079.1	69133604	.	T	A	.	.	MAF_USDA=1.639
NC_035079.1	69133694	.	G	T	.	.	MAF_INRAE=15.823;MAF_USDA=30.952
NC_035079.1	69133821	.	A	G	.	.	MAF_INRAE=5.263;MAF_USDA=4.098
NC_035079.1	69133876	.	G	A	.	.	MAF_USDA=3.529
NC_035079.1	69134255	.	G	A	.	.	MAF_INRAE=22.785;MAF_USDA=8.824
NC_035079.1	69134277	.	G	A	.	.	MAF_INRAE=15.19;MAF_USDA=28.824
NC_035079.1	69134280	.	A	T	.	.	MAF_USDA=10.656
NC_035079.1	69134292	.	A	G	.	.	MAF_USDA=12.295
NC_035079.1	69134294	.	A	G	.	.	MAF_USDA=10.656
NC_035079.1	69134297	.	G	A	.	.	MAF_USDA=10.656
NC_035079.1	69134298	.	A	C	.	.	MAF_USDA=11.475
NC_035079.1	69134309	.	A	C	.	.	MAF_USDA=2.459
NC_035079.1	69134361	.	C	T	.	.	MAF_INRAE=17.089;MAF_USDA=4.706
NC_035079.1	69134396	.	T	C	.	.	MAF_USDA=10.656
NC_035079.1	69134564	.	A	T	.	.	MAF_USDA=3.279
NC_035079.1	69134567	.	A	T	.	.	MAF_INRAE=8.861;MAF_USDA=4.118
NC_035079.1	69134796	.	G	T	.	.	MAF_INRAE=17.089;MAF_USDA=6.25
NC_035079.1	69134898	.	T	G	.	.	MAF_INRAE=5.833
NC_035079.1	69134907	.	TACAAAG	TACAAAT	.	.	MAF_USDA=31.25
NC_035079.1	69134913	.	G	T	.	.	MAF_INRAE=24.051
NC_035079.1	69134922	.	A	C	.	.	MAF_INRAE=34.167;MAF_USDA=14.118
NC_035079.1	69134950	.	C	A	.	.	MAF_INRAE=3.797;MAF_USDA=2.459
NC_035079.1	69135047	.	A	T	.	.	MAF_USDA=3.279
NC_035079.1	69135105	.	T	A	.	.	MAF_INRAE=25.949;MAF_USDA=48.235
NC_035079.1	69135150	.	A	C	.	.	MAF_INRAE=48.734;MAF_USDA=27.059
NC_035079.1	69135184	.	A	G	.	.	MAF_USDA=4.167
NC_035079.1	69135228	.	G	T	.	.	MAF_INRAE=22.785;MAF_USDA=9.412
NC_035079.1	69135266	.	C	G	.	.	MAF_USDA=2.459
NC_035079.1	69135432	.	C	G	.	.	MAF_USDA=1.639
NC_035079.1	69135451	.	G	T	.	.	MAF_INRAE=17.089;MAF_USDA=5.294
NC_035079.1	69135594	.	T	G	.	.	MAF_INRAE=34.167;MAF_USDA=26.471
NC_035079.1	69135609	.	T	G	.	.	MAF_INRAE=5.263;MAF_USDA=1.639
NC_035079.1	69135622	.	C	T	.	.	MAF_INRAE=15.789;MAF_USDA=1.639
NC_035079.1	69135680	.	G	A	.	.	MAF_USDA=1.639
NC_035079.1	69135681	.	C	T	.	.	MAF_INRAE=29.747;MAF_USDA=25.294
NC_035079.1	69135785	.	G	T	.	.	MAF_INRAE=17.089;MAF_USDA=4.706
NC_035079.1	69135876	.	C	T	.	.	MAF_USDA=4.098
NC_035079.1	69135887	.	G	T	.	.	MAF_INRAE=17.089;MAF_USDA=4.706
NC_035079.1	69136057	.	A	T	.	.	MAF_INRAE=8.861;MAF_USDA=15.294
NC_035079.1	69136058	.	T	G	.	.	MAF_INRAE=6.667;MAF_USDA=15.294
NC_035079.1	69136238	.	T	G	.	.	MAF_INRAE=17.089;MAF_USDA=8.235
NC_035079.1	69136386	.	G	A	.	.	MAF_INRAE=15.789
NC_035079.1	69136605	.	C	A	.	.	MAF_INRAE=8.861;MAF_USDA=4.706
NC_035079.1	69136651	.	C	A	.	.	MAF_USDA=2.459
NC_035079.1	69136652	.	A	G	.	.	MAF_USDA=2.459
NC_035079.1	69136762	.	T	C	.	.	MAF_INRAE=5.833
NC_035079.1	69136871	.	G	T	.	.	MAF_INRAE=8.861;MAF_USDA=4.706
NC_035079.1	69136956	.	C	A	.	.	MAF_INRAE=15.789
NC_035079.1	69137161	.	A	C	.	.	MAF_INRAE=15.823;MAF_USDA=4.118
NC_035079.1	69137320	.	G	T	.	.	MAF_USDA=4.167
NC_035079.1	69137389	.	A	T	.	.	MAF_INRAE=5.0
NC_035079.1	69137415	.	T	G	.	.	MAF_INRAE=5.833;MAF_USDA=18.75
NC_035079.1	69137438	.	A	T	.	.	MAF_INRAE=5.0
NC_035079.1	69137444	.	T	A	.	.	MAF_USDA=20.833
NC_035079.1	69137922	.	C	T	.	.	MAF_USDA=4.098
NC_035079.1	69138250	.	C	T	.	.	MAF_INRAE=44.304;MAF_USDA=27.059
NC_035079.1	69138326	.	C	G	.	.	MAF_INRAE=19.62;MAF_USDA=7.647
NC_035079.1	69138360	.	C	A	.	.	MAF_INRAE=5.696;MAF_USDA=8.929
NC_035079.1	69138494	.	T	G	.	.	MAF_INRAE=5.833
NC_035079.1	69138609	.	A	C	.	.	MAF_USDA=4.918
NC_035079.1	69138652	.	C	A	.	.	MAF_USDA=1.639
NC_035079.1	69138708	.	G	A	.	.	MAF_INRAE=1.667
NC_035079.1	69138759	.	A	C	.	.	MAF_USDA=2.083
NC_035079.1	69138787	.	C	A	.	.	MAF_INRAE=15.789;MAF_USDA=15.294
NC_035079.1	69138790	.	G	T	.	.	MAF_USDA=2.083
NC_035079.1	69138819	.	A	G	.	.	MAF_INRAE=5.0
NC_035079.1	69138876	.	T	G	.	.	MAF_USDA=1.639
NC_035079.1	69138904	.	G	C	.	.	MAF_INRAE=5.696;MAF_USDA=8.235
NC_035079.1	69138918	.	C	T	.	.	MAF_INRAE=5.696;MAF_USDA=5.738
NC_035079.1	69139060	.	G	A	.	.	MAF_INRAE=32.5;MAF_USDA=31.25
NC_035079.1	69139123	.	G	A	.	.	MAF_USDA=3.279
NC_035079.1	69139131	.	C	A	.	.	MAF_USDA=4.918
NC_035079.1	69139161	.	C	A	.	.	MAF_INRAE=43.671;MAF_USDA=27.059
NC_035079.1	69139195	.	G	T	.	.	MAF_USDA=3.279
NC_035079.1	69139274	.	A	G	.	.	MAF_USDA=3.279
NC_035079.1	69139313	.	G	A	.	.	MAF_INRAE=13.924;MAF_USDA=7.059
NC_035079.1	69139342	.	G	T	.	.	MAF_INRAE=14.557;MAF_USDA=7.059
NC_035079.1	69139384	.	C	T	.	.	MAF_USDA=1.639
NC_035079.1	69139407	.	T	C	.	.	MAF_INRAE=10.833;MAF_USDA=5.294
NC_035079.1	69139479	.	G	T	.	.	MAF_INRAE=5.833
NC_035079.1	69139497	.	G	A	.	.	MAF_INRAE=15.789;MAF_USDA=2.459
NC_035079.1	69139644	.	C	G	.	.	MAF_INRAE=5.833
NC_035079.1	69139649	.	T	C	.	.	MAF_USDA=1.639
NC_035079.1	69139691	.	G	A	.	.	MAF_USDA=5.738
NC_035079.1	69139697	.	A	G	.	.	MAF_USDA=1.639
NC_035079.1	69139704	.	G	A	.	.	MAF_USDA=20.833
NC_035079.1	69139943	.	C	T	.	.	MAF_USDA=1.639
NC_035079.1	69140348	.	A	G	.	.	MAF_USDA=5.738
NC_035079.1	69140388	.	G	T	.	.	MAF_USDA=2.459
NC_035079.1	69140430	.	G	C	.	.	MAF_USDA=2.459
NC_035079.1	69140526	.	G	A	.	.	MAF_USDA=3.279
NC_035079.1	69140646	.	G	A	.	.	MAF_INRAE=5.263;MAF_USDA=6.471
NC_035079.1	69140733	.	G	T	.	.	MAF_INRAE=17.089;MAF_USDA=27.647
NC_035079.1	69140743	.	A	C	.	.	MAF_INRAE=15.789;MAF_USDA=17.059
NC_035079.1	69140863	.	C	T	.	.	MAF_USDA=5.738
NC_035079.1	69140921	.	G	T	.	.	MAF_INRAE=21.519;MAF_USDA=29.762
NC_035079.1	69140990	.	T	G	.	.	MAF_USDA=1.639
NC_035079.1	69141041	.	T	A	.	.	MAF_INRAE=5.263
NC_035079.1	69141108	.	A	C	.	.	MAF_USDA=2.083
NC_035079.1	69141148	.	C	A	.	.	MAF_USDA=1.639
NC_035079.1	69141161	.	A	T	.	.	MAF_INRAE=19.62;MAF_USDA=7.059
NC_035079.1	69141162	.	T	C	.	.	MAF_INRAE=20.833;MAF_USDA=7.059
NC_035079.1	69141262	.	T	C	.	.	MAF_INRAE=46.667;MAF_USDA=27.108
NC_035079.1	69141271	.	G	T	.	.	MAF_INRAE=7.5
NC_035079.1	69141278	.	G	A	.	.	MAF_INRAE=4.167
NC_035079.1	69141310	.	A	T	.	.	MAF_INRAE=19.62;MAF_USDA=15.882
NC_035079.1	69141356	.	G	A	.	.	MAF_USDA=5.294
NC_035079.1	69141393	.	T	A	.	.	MAF_INRAE=45.833;MAF_USDA=25.882
NC_035079.1	69141476	.	G	T	.	.	MAF_USDA=1.639
NC_035079.1	69141704	.	C	T	.	.	MAF_INRAE=10.759;MAF_USDA=9.016
NC_035079.1	69141710	.	T	C	.	.	MAF_INRAE=15.0;MAF_USDA=2.459
NC_035079.1	69141976	.	C	A	.	.	MAF_INRAE=1.667;MAF_USDA=3.279
NC_035079.1	69142017	.	G	T	.	.	MAF_USDA=7.377
NC_035079.1	69142020	.	G	C	.	.	MAF_INRAE=17.089;MAF_USDA=27.647
NC_035079.1	69142089	.	A	G	.	.	MAF_INRAE=13.291;MAF_USDA=25.294
NC_035079.1	69142144	.	A	G	.	.	MAF_USDA=4.098
NC_035079.1	69142161	.	G	A	.	.	MAF_USDA=2.941
NC_035079.1	69142189	.	C	A	.	.	MAF_INRAE=10.833;MAF_USDA=5.294
NC_035079.1	69142287	.	A	C	.	.	MAF_INRAE=24.051;MAF_USDA=17.647
NC_035079.1	69142307	.	G	A	.	.	MAF_INRAE=44.304;MAF_USDA=26.471
NC_035079.1	69142326	.	G	A	.	.	MAF_INRAE=5.263;MAF_USDA=6.471
NC_035079.1	69142562	.	A	G	.	.	MAF_INRAE=14.557;MAF_USDA=24.118
NC_035079.1	69142601	.	T	G	.	.	MAF_USDA=2.941
NC_035079.1	69142727	.	C	A	.	.	MAF_USDA=3.279
NC_035079.1	69142812	.	G	T	.	.	MAF_USDA=1.639
NC_035079.1	69142901	.	A	G	.	.	MAF_INRAE=19.62;MAF_USDA=13.529
NC_035079.1	69142954	.	G	A	.	.	MAF_INRAE=1.667;MAF_USDA=8.235
NC_035079.1	69142975	.	A	G	.	.	MAF_INRAE=3.333;MAF_USDA=3.279
NC_035079.1	69142995	.	G	A	.	.	MAF_USDA=2.459
NC_035079.1	69143019	.	T	C	.	.	MAF_INRAE=8.861;MAF_USDA=28.235
NC_035079.1	69143044	.	C	A	.	.	MAF_INRAE=22.785;MAF_USDA=27.059
NC_035079.1	69143058	.	A	C	.	.	MAF_INRAE=9.494;MAF_USDA=2.459
NC_035079.1	69143128	.	C	A	.	.	MAF_USDA=7.377
NC_035079.1	69143205	.	G	C	.	.	MAF_USDA=4.098
NC_035079.1	69143220	.	T	C	.	.	MAF_USDA=3.279
NC_035079.1	69143234	.	C	A	.	.	MAF_USDA=1.765
NC_035079.1	69143333	.	G	C	.	.	MAF_INRAE=3.333
NC_035079.1	69143349	.	A	C	.	.	MAF_USDA=1.639
NC_035079.1	69143446	.	T	G	.	.	MAF_INRAE=10.526;MAF_USDA=8.197
NC_035079.1	69143484	.	G	A	.	.	MAF_INRAE=3.333
NC_035079.1	69143495	.	C	A	.	.	MAF_USDA=4.098
NC_035079.1	69143554	.	C	A	.	.	MAF_INRAE=22.785;MAF_USDA=26.471
NC_035079.1	69143564	.	A	G	.	.	MAF_INRAE=19.62;MAF_USDA=8.235
NC_035079.1	69143577	.	G	T	.	.	MAF_INRAE=28.481;MAF_USDA=45.882
NC_035079.1	69143707	.	T	C	.	.	MAF_INRAE=18.987;MAF_USDA=7.647
NC_035079.1	69143870	.	TA	TT	.	.	MAF_USDA=6.25
NC_035079.1	69143871	.	A	T	.	.	MAF_INRAE=19.167
NC_035079.1	69143907	.	A	C	.	.	MAF_USDA=4.098
NC_035079.1	69143909	.	T	C	.	.	MAF_INRAE=15.789;MAF_USDA=2.459
NC_035079.1	69144015	.	C	A	.	.	MAF_INRAE=19.62;MAF_USDA=14.118
NC_035079.1	69144049	.	A	C	.	.	MAF_INRAE=19.62;MAF_USDA=16.471
NC_035079.1	69144166	.	G	C	.	.	MAF_USDA=1.639
NC_035079.1	69144188	.	G	C	.	.	MAF_USDA=4.098
NC_035079.1	69144281	.	C	T	.	.	MAF_INRAE=42.405;MAF_USDA=41.176
NC_035079.1	69144347	.	A	C	.	.	MAF_INRAE=42.405;MAF_USDA=40.588
NC_035079.1	69144462	.	G	A	.	.	MAF_INRAE=8.861;MAF_USDA=27.869
NC_035079.1	69144484	.	G	A	.	.	MAF_INRAE=42.405;MAF_USDA=39.412
NC_035079.1	69144693	.	G	T	.	.	MAF_INRAE=8.861;MAF_USDA=31.765
NC_035079.1	69144847	.	G	A	.	.	MAF_INRAE=42.405;MAF_USDA=40.476
NC_035079.1	69144863	.	T	C	.	.	MAF_USDA=1.639
NC_035079.1	69144933	.	G	T	.	.	MAF_INRAE=40.0;MAF_USDA=18.75
NC_035079.1	69145017	.	C	T	.	.	MAF_INRAE=41.772;MAF_USDA=32.353
NC_035079.1	69145024	.	C	T	.	.	MAF_INRAE=41.772;MAF_USDA=39.412
NC_035079.1	69145051	.	G	T	.	.	MAF_USDA=2.459
NC_035079.1	69145107	.	C	G	.	.	MAF_INRAE=6.962
NC_035079.1	69145112	.	A	G	.	.	MAF_INRAE=36.842;MAF_USDA=29.412
NC_035079.1	69145171	.	T	A	.	.	MAF_INRAE=21.519;MAF_USDA=30.588
NC_035079.1	69145295	.	G	A	.	.	MAF_USDA=1.639
NC_035079.1	69145351	.	T	C	.	.	MAF_USDA=2.941
NC_035079.1	69145359	.	T	A	.	.	MAF_USDA=22.917
NC_035079.1	69145371	.	T	G	.	.	MAF_INRAE=9.494;MAF_USDA=3.279
NC_035079.1	69145563	.	G	A	.	.	MAF_INRAE=42.405;MAF_USDA=39.412
NC_035079.1	69145576	.	T	C	.	.	MAF_USDA=1.639
NC_035079.1	69145577	.	A	G	.	.	MAF_USDA=3.279
NC_035079.1	69145673	.	G	A	.	.	MAF_USDA=3.279
NC_035079.1	69145681	.	G	A	.	.	MAF_INRAE=15.789;MAF_USDA=1.639
NC_035079.1	69145851	.	C	T	.	.	MAF_INRAE=15.789;MAF_USDA=1.639
NC_035079.1	69145930	.	A	G	.	.	MAF_USDA=4.098
NC_035079.1	69146013	.	C	T	.	.	MAF_INRAE=8.861;MAF_USDA=28.235
NC_035079.1	69146020	.	A	T	.	.	MAF_INRAE=6.962;MAF_USDA=5.738
NC_035079.1	69146078	.	A	G	.	.	MAF_INRAE=41.772;MAF_USDA=49.18
NC_035079.1	69146178	.	G	A	.	.	MAF_USDA=1.639
NC_035079.1	69146303	.	A	T	.	.	MAF_INRAE=48.734;MAF_USDA=30.588
NC_035079.1	69146309	.	C	T	.	.	MAF_USDA=3.279
NC_035079.1	69146453	.	C	T	.	.	MAF_USDA=2.459
NC_035079.1	69146479	.	T	A	.	.	MAF_INRAE=8.861;MAF_USDA=30.0
NC_035079.1	69146550	.	G	T	.	.	MAF_INRAE=18.987;MAF_USDA=8.824
NC_035079.1	69146576	.	T	G	.	.	MAF_INRAE=15.0;MAF_USDA=2.459
NC_035079.1	69146623	.	C	T	.	.	MAF_USDA=6.557
NC_035079.1	69146651	.	C	A	.	.	MAF_INRAE=3.333;MAF_USDA=3.279
NC_035079.1	69146684	.	C	T	.	.	MAF_INRAE=48.734;MAF_USDA=28.235
NC_035079.1	69146804	.	G	C	.	.	MAF_INRAE=42.405;MAF_USDA=40.0
NC_035079.1	69146883	.	A	T	.	.	MAF_INRAE=6.962;MAF_USDA=4.918
NC_035079.1	69146949	.	G	T	.	.	MAF_INRAE=6.962;MAF_USDA=4.918
NC_035079.1	69146990	.	T	C	.	.	MAF_INRAE=5.263
NC_035079.1	69147006	.	C	T	.	.	MAF_INRAE=5.833
NC_035079.1	69147028	.	T	C	.	.	MAF_INRAE=42.405;MAF_USDA=39.881
NC_035079.1	69147082	.	G	A	.	.	MAF_USDA=1.667
NC_035079.1	69147190	.	T	G	.	.	MAF_INRAE=5.833
NC_035079.1	69147199	.	G	T	.	.	MAF_INRAE=42.405;MAF_USDA=40.0
NC_035079.1	69147282	.	C	A	.	.	MAF_USDA=3.279
NC_035079.1	69147349	.	T	A	.	.	MAF_INRAE=47.468;MAF_USDA=27.647
NC_035079.1	69147377	.	C	A	.	.	MAF_INRAE=15.789;MAF_USDA=8.824
NC_035079.1	69147410	.	A	T	.	.	MAF_INRAE=8.861;MAF_USDA=29.762
NC_035079.1	69147467	.	A	G	.	.	MAF_INRAE=15.789;MAF_USDA=2.459
NC_035079.1	69147609	.	G	A	.	.	MAF_USDA=1.639
NC_035079.1	69147666	.	C	G	.	.	MAF_INRAE=15.0;MAF_USDA=2.459
NC_035079.1	69147718	.	G	T	.	.	MAF_USDA=3.279
NC_035079.1	69147798	.	G	A	.	.	MAF_INRAE=43.038;MAF_USDA=40.588
NC_035079.1	69147799	.	T	C	.	.	MAF_INRAE=48.101;MAF_USDA=29.412
NC_035079.1	69147846	.	C	T	.	.	MAF_USDA=5.294
NC_035079.1	69148083	.	A	T	.	.	MAF_USDA=2.459
NC_035079.1	69148089	.	C	A	.	.	MAF_USDA=3.279
NC_035079.1	69148176	.	C	A	.	.	MAF_INRAE=8.861;MAF_USDA=27.647
NC_035079.1	69148184	.	C	T	.	.	MAF_USDA=20.833
NC_035079.1	69148250	.	C	A	.	.	MAF_USDA=5.833
NC_035079.1	69148306	.	C	T	.	.	MAF_INRAE=5.263;MAF_USDA=7.059
NC_035079.1	69148351	.	A	G	.	.	MAF_INRAE=8.861;MAF_USDA=27.647
NC_035079.1	69148509	.	G	A	.	.	MAF_INRAE=9.494;MAF_USDA=4.918
NC_035079.1	69148567	.	C	T	.	.	MAF_USDA=3.279
NC_035079.1	69148609	.	A	G	.	.	MAF_INRAE=46.203;MAF_USDA=42.941
NC_035079.1	69148700	.	T	C	.	.	MAF_INRAE=8.861;MAF_USDA=22.353
NC_035079.1	69148912	.	G	A	.	.	MAF_USDA=6.557
NC_035079.1	69148919	.	T	C	.	.	MAF_USDA=6.557
NC_035079.1	69149028	.	C	A	.	.	MAF_USDA=4.098
NC_035079.1	69149058	.	C	T	.	.	MAF_INRAE=46.203;MAF_USDA=42.353
NC_035079.1	69149072	.	C	T	.	.	MAF_USDA=4.918
NC_035079.1	69149090	.	A	T	.	.	MAF_INRAE=46.203;MAF_USDA=43.529
NC_035079.1	69149161	.	C	T	.	.	MAF_INRAE=36.709;MAF_USDA=28.824
NC_035079.1	69149174	.	C	T	.	.	MAF_USDA=4.098
NC_035079.1	69149233	.	C	T	.	.	MAF_USDA=6.557
NC_035079.1	69149275	.	G	A	.	.	MAF_INRAE=46.835;MAF_USDA=42.623
NC_035079.1	69149276	.	T	A	.	.	MAF_USDA=2.459
NC_035079.1	69149483	.	T	G	.	.	MAF_INRAE=39.873;MAF_USDA=45.882
NC_035079.1	69149493	.	T	C	.	.	MAF_USDA=5.738
NC_035079.1	69149548	.	G	T	.	.	MAF_INRAE=37.342;MAF_USDA=28.824
NC_035079.1	69149649	.	T	C	.	.	MAF_INRAE=36.709;MAF_USDA=28.235
NC_035079.1	69149667	.	C	T	.	.	MAF_USDA=8.333
NC_035079.1	69149670	.	A	T	.	.	MAF_USDA=8.333
NC_035079.1	69149740	.	G	C	.	.	MAF_INRAE=37.342;MAF_USDA=27.059
NC_035079.1	69149968	.	T	G	.	.	MAF_INRAE=5.263;MAF_USDA=5.294
NC_035079.1	69149990	.	G	T	.	.	MAF_INRAE=37.342;MAF_USDA=25.882
NC_035079.1	69150043	.	G	A	.	.	MAF_USDA=4.098
NC_035079.1	69150095	.	G	A	.	.	MAF_INRAE=17.5;MAF_USDA=10.588
NC_035079.1	69150119	.	C	T	.	.	MAF_USDA=1.639
NC_035079.1	69150129	.	C	T	.	.	MAF_INRAE=15.789;MAF_USDA=10.0
NC_035079.1	69150232	.	T	G	.	.	MAF_INRAE=46.203;MAF_USDA=44.118
NC_035079.1	69150326	.	T	G	.	.	MAF_INRAE=2.5
NC_035079.1	69150339	.	A	G	.	.	MAF_INRAE=46.203;MAF_USDA=41.765
NC_035079.1	69150343	.	G	T	.	.	MAF_INRAE=9.494;MAF_USDA=10.417
NC_035079.1	69150378	.	C	T	.	.	MAF_INRAE=5.263;MAF_USDA=9.412
NC_035079.1	69150430	.	A	T	.	.	MAF_INRAE=18.987;MAF_USDA=8.235
NC_035079.1	69150502	.	A	G	.	.	MAF_INRAE=8.861;MAF_USDA=28.235
NC_035079.1	69150563	.	T	G	.	.	MAF_INRAE=5.263;MAF_USDA=8.824
NC_035079.1	69150604	.	G	T	.	.	MAF_INRAE=8.861;MAF_USDA=17.647
NC_035079.1	69150652	.	A	G	.	.	MAF_INRAE=8.861;MAF_USDA=22.941
NC_035079.1	69150702	.	G	A	.	.	MAF_USDA=6.557
NC_035079.1	69150704	.	C	T	.	.	MAF_INRAE=5.263
NC_035079.1	69150857	.	G	T	.	.	MAF_INRAE=15.789;MAF_USDA=11.765
NC_035079.1	69150970	.	T	C	.	.	MAF_USDA=2.459
NC_035079.1	69150976	.	A	T,G	.	.	MAF_INRAE=8.861;MAF_USDA=2.083
NC_035079.1	69150985	.	A	T	.	.	MAF_USDA=2.083
NC_035079.1	69150986	.	C	T	.	.	MAF_USDA=2.083
NC_035079.1	69150987	.	A	G	.	.	MAF_USDA=2.083
NC_035079.1	69151002	.	A	G	.	.	MAF_INRAE=8.861;MAF_USDA=24.706
NC_035079.1	69151057	.	C	T	.	.	MAF_INRAE=8.861;MAF_USDA=24.706
NC_035079.1	69151065	.	G	A	.	.	MAF_INRAE=1.667;MAF_USDA=2.459
NC_035079.1	69151125	.	C	T	.	.	MAF_INRAE=31.013;MAF_USDA=9.524
NC_035079.1	69151873	.	C	T	.	.	MAF_INRAE=4.43
NC_035079.1	69152026	.	T	C	.	.	MAF_INRAE=46.835;MAF_USDA=50.0
NC_035079.1	69152080	.	T	G	.	.	MAF_USDA=1.639
NC_035079.1	69152172	.	A	T	.	.	MAF_INRAE=47.468;MAF_USDA=49.412
NC_035079.1	69152260	.	G	A	.	.	MAF_INRAE=38.608;MAF_USDA=18.75
NC_035079.1	69152306	.	C	T	.	.	MAF_INRAE=16.456;MAF_USDA=31.765
NC_035079.1	69152315	.	C	T	.	.	MAF_USDA=2.459
NC_035079.1	69152512	.	C	T	.	.	MAF_USDA=1.639
NC_035079.1	69152523	.	T	C	.	.	MAF_INRAE=39.241;MAF_USDA=40.0
NC_035079.1	69152596	.	A	C	.	.	MAF_INRAE=9.494;MAF_USDA=2.459
NC_035079.1	69152689	.	T	A	.	.	MAF_INRAE=43.038;MAF_USDA=33.529
NC_035079.1	69152718	.	G	A	.	.	MAF_USDA=2.459
NC_035079.1	69152727	.	C	G	.	.	MAF_INRAE=43.671;MAF_USDA=34.706
NC_035079.1	69152742	.	T	G	.	.	MAF_INRAE=46.835;MAF_USDA=21.765
NC_035079.1	69152759	.	T	C	.	.	MAF_INRAE=46.835;MAF_USDA=21.176
NC_035079.1	69152788	.	A	C	.	.	MAF_INRAE=12.5;MAF_USDA=4.098
NC_035079.1	69152935	.	A	C	.	.	MAF_USDA=7.377
NC_035079.1	69152968	.	C	T	.	.	MAF_USDA=29.167
NC_035079.1	69153639	.	C	A	.	.	MAF_USDA=3.333
NC_035079.1	69153684	.	T	G	.	.	MAF_USDA=2.459
NC_035079.1	69153747	.	G	A	.	.	MAF_USDA=5.294
NC_035079.1	69153829	.	T	C	.	.	MAF_INRAE=5.833
NC_035079.1	69153887	.	T	C	.	.	MAF_USDA=2.459
NC_035079.1	69153926	.	C	A	.	.	MAF_INRAE=43.038;MAF_USDA=35.294
NC_035079.1	69153964	.	C	G	.	.	MAF_INRAE=43.038;MAF_USDA=34.706
NC_035079.1	69153986	.	G	A	.	.	MAF_INRAE=15.789;MAF_USDA=1.639
NC_035079.1	69153991	.	T	A	.	.	MAF_USDA=1.639
NC_035079.1	69154013	.	C	G	.	.	MAF_INRAE=38.608
NC_035079.1	69154258	.	A	C	.	.	MAF_INRAE=36.076;MAF_USDA=41.765
NC_035079.1	69154474	.	G	T	.	.	MAF_INRAE=39.873;MAF_USDA=36.471
NC_035079.1	69154514	.	G	T	.	.	MAF_INRAE=17.089;MAF_USDA=9.016
NC_035079.1	69154589	.	C	T	.	.	MAF_INRAE=5.263
NC_035079.1	69154824	.	G	A	.	.	MAF_INRAE=3.333;MAF_USDA=3.279
NC_035079.1	69154873	.	GGAGA	GGAGG	.	.	MAF_USDA=39.583
NC_035079.1	69154877	.	A	G	.	.	MAF_INRAE=35.443
NC_035079.1	69154941	.	C	A	.	.	MAF_USDA=22.917
NC_035079.1	69154942	.	G	A	.	.	MAF_USDA=15.882
NC_035079.1	69154959	.	C	G	.	.	MAF_USDA=37.5
NC_035079.1	69155011	.	C	T	.	.	MAF_INRAE=15.0;MAF_USDA=2.459
NC_035079.1	69155037	.	A	G	.	.	MAF_INRAE=39.241;MAF_USDA=18.235
NC_035079.1	69155082	.	A	G	.	.	MAF_USDA=10.588
NC_035079.1	69155152	.	A	C	.	.	MAF_INRAE=24.684;MAF_USDA=47.541
NC_035079.1	69155212	.	C	T	.	.	MAF_INRAE=38.608;MAF_USDA=10.656
NC_035079.1	69155285	.	A	C	.	.	MAF_INRAE=12.5;MAF_USDA=4.706
NC_035079.1	69155318	.	C	T	.	.	MAF_USDA=20.833
NC_035079.1	69155350	.	C	A	.	.	MAF_INRAE=18.987;MAF_USDA=11.765
NC_035079.1	69155395	.	A	T	.	.	MAF_INRAE=41.139;MAF_USDA=20.588
NC_035079.1	69155411	.	G	C	.	.	MAF_INRAE=15.19;MAF_USDA=24.118
NC_035079.1	69155533	.	C	G	.	.	MAF_INRAE=10.759;MAF_USDA=13.115
NC_035079.1	69155559	.	A	T	.	.	MAF_INRAE=39.873;MAF_USDA=29.508
NC_035079.1	69155562	.	T	C	.	.	MAF_INRAE=15.19;MAF_USDA=18.852
NC_035079.1	69155586	.	G	A	.	.	MAF_INRAE=39.873;MAF_USDA=32.353
NC_035079.1	69155697	.	C	T	.	.	MAF_INRAE=40.506;MAF_USDA=32.941
NC_035079.1	69155730	.	T	A	.	.	MAF_INRAE=39.873;MAF_USDA=32.941
NC_035079.1	69155794	.	C	T	.	.	MAF_USDA=3.333
NC_035079.1	69155925	.	G	A	.	.	MAF_INRAE=39.873
NC_035079.1	69156010	.	G	A	.	.	MAF_INRAE=39.873;MAF_USDA=32.353
NC_035079.1	69156015	.	A	T	.	.	MAF_INRAE=39.873;MAF_USDA=32.353
NC_035079.1	69156025	.	T	C	.	.	MAF_INRAE=3.333;MAF_USDA=3.279
NC_035079.1	69156042	.	G	A	.	.	MAF_INRAE=39.873;MAF_USDA=32.353
NC_035079.1	69156210	.	C	T	.	.	MAF_INRAE=5.833
NC_035079.1	69156211	.	G	A	.	.	MAF_INRAE=4.167;MAF_USDA=1.639
NC_035079.1	69156283	.	A	G	.	.	MAF_INRAE=39.873
NC_035079.1	69156289	.	G	A	.	.	MAF_USDA=6.471
NC_035079.1	69156342	.	C	T	.	.	MAF_INRAE=2.5;MAF_USDA=3.279
NC_035079.1	69156522	.	A	T	.	.	MAF_INRAE=5.833
NC_035079.1	69156548	.	T	G	.	.	MAF_INRAE=10.759;MAF_USDA=10.588
NC_035079.1	69156550	.	A	T	.	.	MAF_INRAE=20.833;MAF_USDA=44.118
NC_035079.1	69156651	.	C	G	.	.	MAF_INRAE=39.873;MAF_USDA=35.294
NC_035079.1	69156806	.	A	G	.	.	MAF_INRAE=20.253;MAF_USDA=14.706
NC_035079.1	69156917	.	T	C	.	.	MAF_INRAE=15.789;MAF_USDA=15.882
NC_035079.1	69156979	.	A	C	.	.	MAF_INRAE=15.789;MAF_USDA=12.353
NC_035079.1	69157012	.	C	A	.	.	MAF_USDA=12.941
NC_035079.1	69157063	.	G	A	.	.	MAF_INRAE=9.494;MAF_USDA=9.836
NC_035079.1	69157067	.	C	T	.	.	MAF_USDA=1.639
NC_035079.1	69157079	.	A	C	.	.	MAF_INRAE=15.19;MAF_USDA=26.471
NC_035079.1	69157303	.	A	G	.	.	MAF_INRAE=36.709;MAF_USDA=44.706
NC_035079.1	69157312	.	T	C	.	.	MAF_INRAE=41.139;MAF_USDA=27.059
NC_035079.1	69157337	.	G	T	.	.	MAF_USDA=3.529
NC_035079.1	69157410	.	A	T	.	.	MAF_USDA=20.833
NC_035079.1	69157547	.	T	G	.	.	MAF_INRAE=5.0
NC_035079.1	69157630	.	G	T	.	.	MAF_INRAE=5.833
NC_035079.1	69157639	.	A	G	.	.	MAF_INRAE=36.076;MAF_USDA=37.5
NC_035079.1	69157703	.	G	T	.	.	MAF_USDA=8.824
NC_035079.1	69160224	.	T	A	.	.	MAF_INRAE=9.494;MAF_USDA=4.118
NC_035079.1	69160248	.	G	T	.	.	MAF_INRAE=5.0;MAF_USDA=8.824
NC_035079.1	69160275	.	T	A	.	.	MAF_INRAE=8.333;MAF_USDA=10.588
NC_035079.1	69160307	.	G	C	.	.	MAF_INRAE=9.494;MAF_USDA=3.333
NC_035079.1	69160334	.	A	G	.	.	MAF_INRAE=36.076;MAF_USDA=40.588
NC_035079.1	69160356	.	A	C	.	.	MAF_INRAE=9.494;MAF_USDA=9.412
NC_035079.1	69160372	.	C	A	.	.	MAF_USDA=1.639
NC_035079.1	69160406	.	T	C	.	.	MAF_INRAE=3.333;MAF_USDA=2.459
NC_035079.1	69160533	.	A	T	.	.	MAF_INRAE=5.833
NC_035079.1	69160672	.	T	G	.	.	MAF_INRAE=39.241;MAF_USDA=40.0
NC_035079.1	69160757	.	C	T	.	.	MAF_INRAE=39.241;MAF_USDA=41.176
NC_035079.1	69160828	.	G	A	.	.	MAF_USDA=2.459
NC_035079.1	69160848	.	C	A	.	.	MAF_INRAE=7.5;MAF_USDA=7.377
NC_035079.1	69160851	.	G	A	.	.	MAF_INRAE=25.316;MAF_USDA=24.706
NC_035079.1	69160885	.	G	A	.	.	MAF_USDA=2.941
NC_035079.1	69160894	.	C	T	.	.	MAF_INRAE=15.0;MAF_USDA=1.639
NC_035079.1	69160916	.	G	C	.	.	MAF_INRAE=44.304;MAF_USDA=32.353
NC_035079.1	69160979	.	T	G	.	.	MAF_INRAE=39.873;MAF_USDA=41.176
NC_035079.1	69160987	.	C	T	.	.	MAF_INRAE=39.873;MAF_USDA=41.176
NC_035079.1	69161003	.	C	G	.	.	MAF_INRAE=15.789;MAF_USDA=2.459
NC_035079.1	69161021	.	T	G	.	.	MAF_INRAE=5.263
NC_035079.1	69161055	.	T	C	.	.	MAF_USDA=4.098
NC_035079.1	69161070	.	A	C	.	.	MAF_INRAE=43.671;MAF_USDA=30.588
NC_035079.1	69161096	.	A	G	.	.	MAF_INRAE=39.241;MAF_USDA=41.765
NC_035079.1	69161189	.	A	G	.	.	MAF_INRAE=39.241;MAF_USDA=42.353
NC_035079.1	69161232	.	T	A	.	.	MAF_INRAE=20.253;MAF_USDA=8.824
NC_035079.1	69161296	.	C	T	.	.	MAF_USDA=2.459
NC_035079.1	69161313	.	G	A	.	.	MAF_USDA=1.639
NC_035079.1	69161315	.	A	G	.	.	MAF_INRAE=39.873;MAF_USDA=41.765
NC_035079.1	69161349	.	G	A	.	.	MAF_INRAE=43.671;MAF_USDA=24.118
NC_035079.1	69161423	.	C	T	.	.	MAF_INRAE=5.833;MAF_USDA=20.833
NC_035079.1	69161517	.	A	T	.	.	MAF_INRAE=3.333;MAF_USDA=6.557
NC_035079.1	69161569	.	T	C	.	.	MAF_INRAE=43.671;MAF_USDA=32.353
NC_035079.1	69161657	.	A	T	.	.	MAF_USDA=6.557
NC_035079.1	69161677	.	T	A	.	.	MAF_INRAE=3.333;MAF_USDA=8.235
NC_035079.1	69161680	.	A	G	.	.	MAF_USDA=6.557
NC_035079.1	69161685	.	G	A	.	.	MAF_USDA=4.918
NC_035079.1	69161699	.	G	A	.	.	MAF_INRAE=15.0
NC_035079.1	69161724	.	G	A	.	.	MAF_USDA=5.738
NC_035079.1	69161990	.	G	A	.	.	MAF_INRAE=15.789;MAF_USDA=20.492
NC_035079.1	69162003	.	C	A	.	.	MAF_INRAE=43.671;MAF_USDA=30.588
NC_035079.1	69162010	.	A	C	.	.	MAF_INRAE=43.671;MAF_USDA=30.588
NC_035079.1	69162104	.	A	G	.	.	MAF_USDA=2.459
NC_035079.1	69162135	.	G	A	.	.	MAF_USDA=8.824
NC_035079.1	69162176	.	C	T	.	.	MAF_INRAE=5.833
NC_035079.1	69162198	.	C	T	.	.	MAF_INRAE=39.241;MAF_USDA=37.5
NC_035079.1	69162451	.	C	T	.	.	MAF_INRAE=25.316;MAF_USDA=24.706
NC_035079.1	69162510	.	G	A	.	.	MAF_USDA=13.043
NC_035079.1	69162518	.	T	C	.	.	MAF_INRAE=24.167
NC_035079.1	69162524	.	T	C	.	.	MAF_INRAE=13.291;MAF_USDA=41.176
NC_035079.1	69162581	.	T	C	.	.	MAF_INRAE=25.949;MAF_USDA=30.0
NC_035079.1	69162650	.	A	T	.	.	MAF_USDA=2.459
NC_035079.1	69162852	.	G	C	.	.	MAF_USDA=6.471
NC_035079.1	69162900	.	G	T	.	.	MAF_INRAE=3.333;MAF_USDA=1.639
NC_035079.1	69162918	.	G	A	.	.	MAF_USDA=3.279
NC_035079.1	69162938	.	C	T	.	.	MAF_INRAE=9.494;MAF_USDA=20.588
NC_035079.1	69162969	.	G	T	.	.	MAF_INRAE=4.167;MAF_USDA=4.918
NC_035079.1	69163039	.	A	C	.	.	MAF_INRAE=12.5;MAF_USDA=4.706
NC_035079.1	69163064	.	G	A	.	.	MAF_USDA=3.279
NC_035079.1	69163070	.	T	G	.	.	MAF_USDA=1.639
NC_035079.1	69163088	.	T	C	.	.	MAF_INRAE=1.667;MAF_USDA=6.471
NC_035079.1	69163262	.	C	T	.	.	MAF_INRAE=43.671;MAF_USDA=25.294
NC_035079.1	69163338	.	C	T	.	.	MAF_USDA=4.098
NC_035079.1	69163407	.	C	A	.	.	MAF_INRAE=20.253;MAF_USDA=7.647
NC_035079.1	69163467	.	C	T	.	.	MAF_USDA=19.672
NC_035079.1	69163522	.	C	A	.	.	MAF_USDA=7.647
NC_035079.1	69163682	.	C	T	.	.	MAF_USDA=35.417
NC_035079.1	69163959	.	C	T	.	.	MAF_USDA=2.5
NC_035079.1	69164043	.	A	T	.	.	MAF_USDA=5.738
NC_035079.1	69164106	.	A	T	.	.	MAF_USDA=4.118
NC_035079.1	69164110	.	T	C	.	.	MAF_USDA=4.098
NC_035079.1	69164144	.	G	A	.	.	MAF_INRAE=34.81;MAF_USDA=39.412
NC_035079.1	69164206	.	G	A	.	.	MAF_USDA=1.765
NC_035079.1	69164226	.	G	T	.	.	MAF_INRAE=1.667
NC_035079.1	69164239	.	G	T	.	.	MAF_USDA=6.471
NC_035079.1	69164257	.	C	A	.	.	MAF_INRAE=15.0
NC_035079.1	69164279	.	G	A	.	.	MAF_USDA=2.459
NC_035079.1	69164358	.	C	T	.	.	MAF_USDA=1.639
NC_035079.1	69164359	.	C	T	.	.	MAF_USDA=1.639
NC_035079.1	69164467	.	G	A	.	.	MAF_USDA=2.174
NC_035079.1	69164581	.	G	T	.	.	MAF_INRAE=5.263
NC_035079.1	69164693	.	A	C	.	.	MAF_INRAE=34.81;MAF_USDA=37.647
NC_035079.1	69164808	.	C	A	.	.	MAF_INRAE=10.759;MAF_USDA=4.762
NC_035079.1	69164816	.	G	A	.	.	MAF_INRAE=43.671;MAF_USDA=41.071
NC_035079.1	69164823	.	A	G	.	.	MAF_USDA=1.667
NC_035079.1	69164902	.	G	C	.	.	MAF_USDA=5.738
NC_035079.1	69164924	.	G	A	.	.	MAF_USDA=5.738
NC_035079.1	69165242	.	T	G	.	.	MAF_INRAE=39.241;MAF_USDA=18.235
NC_035079.1	69165257	.	A	C	.	.	MAF_USDA=1.639
NC_035079.1	69165281	.	C	T	.	.	MAF_USDA=3.279
NC_035079.1	69165390	.	C	A	.	.	MAF_INRAE=5.833;MAF_USDA=1.639
NC_035079.1	69165402	.	G	A	.	.	MAF_INRAE=24.684;MAF_USDA=18.824
NC_035079.1	69165430	.	C	T	.	.	MAF_USDA=4.706
NC_035079.1	69165494	.	C	G	.	.	MAF_USDA=2.459
NC_035079.1	69165598	.	T	A	.	.	MAF_INRAE=20.253;MAF_USDA=8.235
NC_035079.1	69165661	.	C	T	.	.	MAF_INRAE=5.833;MAF_USDA=3.279
NC_035079.1	69165670	.	A	T	.	.	MAF_INRAE=25.316;MAF_USDA=17.647
NC_035079.1	69165682	.	C	T	.	.	MAF_USDA=2.459
NC_035079.1	69165777	.	A	C	.	.	MAF_INRAE=6.667;MAF_USDA=15.294
NC_035079.1	69165789	.	T	G	.	.	MAF_INRAE=9.494;MAF_USDA=26.471
NC_035079.1	69165801	.	C	T	.	.	MAF_INRAE=29.114;MAF_USDA=32.353
NC_035079.1	69165837	.	T	G	.	.	MAF_INRAE=43.671;MAF_USDA=25.294
NC_035079.1	69165855	.	C	T	.	.	MAF_USDA=9.412
NC_035079.1	69165880	.	G	A	.	.	MAF_USDA=2.459
NC_035079.1	69165974	.	T	A	.	.	MAF_INRAE=3.797
NC_035079.1	69166051	.	C	T	.	.	MAF_USDA=8.824
NC_035079.1	69166092	.	C	T	.	.	MAF_USDA=6.471
NC_035079.1	69166101	.	C	T	.	.	MAF_USDA=1.765
NC_035079.1	69166114	.	C	T	.	.	MAF_USDA=2.353
NC_035079.1	69166176	.	A	C	.	.	MAF_USDA=4.918
NC_035079.1	69166178	.	G	A	.	.	MAF_INRAE=7.5;MAF_USDA=12.5
NC_035079.1	69166214	.	A	G	.	.	MAF_USDA=4.706
NC_035079.1	69166228	.	G	A	.	.	MAF_USDA=5.294
NC_035079.1	69166230	.	C	G	.	.	MAF_USDA=4.706
NC_035079.1	69166255	.	C	G	.	.	MAF_INRAE=15.789;MAF_USDA=18.033
NC_035079.1	69166262	.	A	T	.	.	MAF_INRAE=43.671;MAF_USDA=25.882
NC_035079.1	69166289	.	C	T	.	.	MAF_USDA=2.083
NC_035079.1	69166295	.	C	T	.	.	MAF_INRAE=9.494;MAF_USDA=5.294
NC_035079.1	69166314	.	C	T	.	.	MAF_USDA=1.639
NC_035079.1	69166338	.	C	T	.	.	MAF_USDA=9.412
NC_035079.1	69166346	.	C	G	.	.	MAF_INRAE=44.304;MAF_USDA=24.706
NC_035079.1	69166371	.	C	A	.	.	MAF_INRAE=44.304;MAF_USDA=41.667
NC_035079.1	69166436	.	T	C	.	.	MAF_INRAE=39.241;MAF_USDA=17.647
NC_035079.1	69166459	.	T	C	.	.	MAF_USDA=4.167
NC_035079.1	69166460	.	A	T	.	.	MAF_INRAE=43.671;MAF_USDA=24.405
NC_035079.1	69166528	.	G	A	.	.	MAF_INRAE=43.671;MAF_USDA=35.119
NC_035079.1	69166542	.	G	A	.	.	MAF_INRAE=9.494;MAF_USDA=2.459
NC_035079.1	69166549	.	C	T	.	.	MAF_USDA=12.941
NC_035079.1	69166634	.	T	A	.	.	MAF_USDA=3.279
NC_035079.1	69166661	.	T	G	.	.	MAF_INRAE=44.304;MAF_USDA=24.706
NC_035079.1	69166665	.	T	A	.	.	MAF_INRAE=36.667;MAF_USDA=49.412
NC_035079.1	69166688	.	T	A	.	.	MAF_USDA=4.706
NC_035079.1	69166756	.	G	T	.	.	MAF_USDA=4.706
NC_035079.1	69166779	.	T	A	.	.	MAF_USDA=4.098
NC_035079.1	69166799	.	T	A	.	.	MAF_INRAE=43.671;MAF_USDA=25.882
NC_035079.1	69166810	.	T	C	.	.	MAF_INRAE=43.038;MAF_USDA=48.824
NC_035079.1	69166813	.	G	A	.	.	MAF_INRAE=37.5;MAF_USDA=25.882
NC_035079.1	69166825	.	T	C	.	.	MAF_INRAE=43.671;MAF_USDA=35.882
NC_035079.1	69166827	.	T	C	.	.	MAF_USDA=4.098
NC_035079.1	69166897	.	C	T	.	.	MAF_USDA=4.098
NC_035079.1	69166977	.	C	T	.	.	MAF_INRAE=3.333;MAF_USDA=5.738
NC_035079.1	69166982	.	C	A	.	.	MAF_INRAE=43.671;MAF_USDA=34.706
NC_035079.1	69166987	.	C	A	.	.	MAF_USDA=16.471
NC_035079.1	69167004	.	G	T	.	.	MAF_USDA=1.639
NC_035079.1	69167005	.	T	C	.	.	MAF_USDA=5.738
NC_035079.1	69167045	.	T	A	.	.	MAF_INRAE=3.333
NC_035079.1	69167075	.	C	G	.	.	MAF_USDA=2.459
NC_035079.1	69167092	.	G	A	.	.	MAF_USDA=4.098
NC_035079.1	69167123	.	T	G	.	.	MAF_USDA=1.639
NC_035079.1	69167205	.	A	G	.	.	MAF_USDA=2.459
NC_035079.1	69167215	.	T	G	.	.	MAF_INRAE=12.5;MAF_USDA=4.706
NC_035079.1	69167225	.	G	T	.	.	MAF_INRAE=3.333
NC_035079.1	69167268	.	C	A	.	.	MAF_INRAE=5.833;MAF_USDA=1.639
NC_035079.1	69167335	.	A	G	.	.	MAF_INRAE=5.833;MAF_USDA=1.639
NC_035079.1	69167354	.	G	A	.	.	MAF_INRAE=5.833;MAF_USDA=1.639
NC_035079.1	69167392	.	A	C	.	.	MAF_INRAE=38.608;MAF_USDA=46.429
NC_035079.1	69167449	.	G	A	.	.	MAF_USDA=1.786
NC_035079.1	69167458	.	C	T	.	.	MAF_INRAE=34.81;MAF_USDA=34.524
NC_035079.1	69167592	.	C	A	.	.	MAF_INRAE=5.833;MAF_USDA=1.639
NC_035079.1	69167672	.	T	A	.	.	MAF_USDA=1.639
NC_035079.1	69167853	.	A	T	.	.	MAF_USDA=11.765
NC_035079.1	69167932	.	C	A	.	.	MAF_INRAE=15.0;MAF_USDA=2.459
NC_035079.1	69168100	.	C	T	.	.	MAF_USDA=1.639
NC_035079.1	69168101	.	G	A	.	.	MAF_INRAE=25.949;MAF_USDA=18.824
NC_035079.1	69168138	.	C	A	.	.	MAF_INRAE=5.833;MAF_USDA=2.459
NC_035079.1	69168150	.	C	T	.	.	MAF_INRAE=43.671;MAF_USDA=25.294
NC_035079.1	69168170	.	T	A	.	.	MAF_INRAE=38.608;MAF_USDA=47.059
NC_035079.1	69168185	.	G	T	.	.	MAF_INRAE=43.671;MAF_USDA=25.294
NC_035079.1	69168283	.	A	C	.	.	MAF_USDA=4.098
NC_035079.1	69168374	.	C	T	.	.	MAF_USDA=47.917
NC_035079.1	69170133	.	A	C	.	.	MAF_USDA=2.353
NC_035079.1	69170174	.	C	A	.	.	MAF_INRAE=5.833;MAF_USDA=2.459
NC_035079.1	69170205	.	G	T	.	.	MAF_USDA=3.279
NC_035079.1	69170297	.	C	T	.	.	MAF_USDA=2.083
NC_035079.1	69170298	.	G	A	.	.	MAF_USDA=1.667
NC_035079.1	69170327	.	G	A	.	.	MAF_USDA=1.639
NC_035079.1	69170347	.	G	A	.	.	MAF_INRAE=5.833;MAF_USDA=2.459
NC_035079.1	69170351	.	C	T	.	.	MAF_USDA=2.459
NC_035079.1	69170352	.	G	T	.	.	MAF_USDA=2.459
NC_035079.1	69170360	.	A	T	.	.	MAF_INRAE=44.304;MAF_USDA=26.471
NC_035079.1	69170395	.	T	A	.	.	MAF_INRAE=35.443;MAF_USDA=42.941
NC_035079.1	69170397	.	A	C	.	.	MAF_USDA=4.098
NC_035079.1	69170456	.	G	T	.	.	MAF_USDA=27.647
NC_035079.1	69170532	.	A	G	.	.	MAF_USDA=8.929
NC_035079.1	69170570	.	C	T	.	.	MAF_USDA=19.048
NC_035079.1	69170598	.	A	T	.	.	MAF_USDA=18.452
NC_035079.1	69170712	.	C	G	.	.	MAF_USDA=33.929
NC_035079.1	69170713	.	G	A	.	.	MAF_USDA=4.762
NC_035079.1	69170751	.	G	T	.	.	MAF_USDA=2.174
NC_035079.1	69170793	.	G	A	.	.	MAF_USDA=1.639
NC_035079.1	69170862	.	C	A	.	.	MAF_USDA=4.118
NC_035079.1	69170863	.	C	A	.	.	MAF_USDA=4.167
NC_035079.1	69170877	.	G	A	.	.	MAF_USDA=8.824
NC_035079.1	69170948	.	G	T	.	.	MAF_USDA=2.459
NC_035079.1	69171020	.	G	A	.	.	MAF_USDA=1.639
NC_035079.1	69171100	.	G	A	.	.	MAF_USDA=2.459
NC_035079.1	69171156	.	T	G	.	.	MAF_USDA=8.929
NC_035079.1	69171226	.	G	T	.	.	MAF_USDA=8.929
NC_035079.1	69171253	.	C	T	.	.	MAF_USDA=4.762
NC_035079.1	69171423	.	T	G	.	.	MAF_USDA=1.639
NC_035079.1	69171436	.	A	T	.	.	MAF_USDA=2.083
NC_035079.1	69171440	.	T	G	.	.	MAF_INRAE=44.304
NC_035079.1	69171472	.	T	A	.	.	MAF_USDA=3.279
NC_035079.1	69173249	.	G	T	.	.	MAF_INRAE=5.833;MAF_USDA=1.667
NC_035079.1	69173338	.	C	T	.	.	MAF_USDA=6.471
NC_035079.1	69173345	.	C	A	.	.	MAF_USDA=8.824
NC_035079.1	69173354	.	T	C	.	.	MAF_USDA=8.824
NC_035079.1	69173359	.	T	C	.	.	MAF_USDA=8.235
NC_035079.1	69173407	.	C	T	.	.	MAF_INRAE=38.608;MAF_USDA=19.412
NC_035079.1	69173408	.	G	A	.	.	MAF_INRAE=15.789;MAF_USDA=1.639
NC_035079.1	69173476	.	C	T	.	.	MAF_USDA=3.279
NC_035079.1	69173597	.	C	A	.	.	MAF_INRAE=5.833;MAF_USDA=2.459
NC_035079.1	69173600	.	A	T	.	.	MAF_INRAE=5.833;MAF_USDA=2.459
NC_035079.1	69173644	.	C	T	.	.	MAF_INRAE=20.253;MAF_USDA=7.647
NC_035079.1	69173802	.	C	G	.	.	MAF_INRAE=38.608;MAF_USDA=46.471
NC_035079.1	69173987	.	T	A	.	.	MAF_INRAE=4.167;MAF_USDA=1.639
NC_035079.1	69174099	.	A	G	.	.	MAF_INRAE=43.671;MAF_USDA=36.471
NC_035079.1	69174149	.	A	T	.	.	MAF_INRAE=15.789;MAF_USDA=1.639
NC_035079.1	69174196	.	C	T	.	.	MAF_USDA=11.765
NC_035079.1	69174323	.	T	G	.	.	MAF_USDA=8.824
NC_035079.1	69174361	.	A	C	.	.	MAF_INRAE=39.241;MAF_USDA=47.059
NC_035079.1	69174435	.	C	A	.	.	MAF_INRAE=5.833;MAF_USDA=1.639
NC_035079.1	69174447	.	T	G	.	.	MAF_INRAE=5.833;MAF_USDA=1.639
NC_035079.1	69174449	.	A	T	.	.	MAF_USDA=1.639
NC_035079.1	69174472	.	C	A	.	.	MAF_USDA=10.0
NC_035079.1	69174480	.	C	T	.	.	MAF_INRAE=1.667;MAF_USDA=6.471
NC_035079.1	69174515	.	C	A	.	.	MAF_USDA=2.083
NC_035079.1	69174517	.	C	A	.	.	MAF_USDA=2.083
NC_035079.1	69174518	.	T	C	.	.	MAF_USDA=2.083
NC_035079.1	69174519	.	G	A	.	.	MAF_USDA=2.083
NC_035079.1	69174580	.	T	G	.	.	MAF_USDA=8.235
NC_035079.1	69174660	.	G	C	.	.	MAF_INRAE=43.671;MAF_USDA=24.706
NC_035079.1	69174672	.	T	C	.	.	MAF_INRAE=39.241;MAF_USDA=47.059
NC_035079.1	69174714	.	G	A	.	.	MAF_INRAE=1.667;MAF_USDA=3.279
NC_035079.1	69174716	.	T	A	.	.	MAF_INRAE=3.333;MAF_USDA=1.639
NC_035079.1	69174722	.	C	A	.	.	MAF_USDA=11.765
NC_035079.1	69174737	.	C	T	.	.	MAF_USDA=12.353
NC_035079.1	69174796	.	T	G	.	.	MAF_INRAE=43.671;MAF_USDA=50.0
NC_035079.1	69174865	.	T	A	.	.	MAF_INRAE=45.57
NC_035079.1	69174890	.	C	G	.	.	MAF_INRAE=18.421
NC_035079.1	69175123	.	G	A	.	.	MAF_INRAE=15.789;MAF_USDA=17.213
NC_035079.1	69175145	.	T	A	.	.	MAF_USDA=8.235
NC_035079.1	69175191	.	T	G	.	.	MAF_USDA=3.333
NC_035079.1	69175286	.	A	G	.	.	MAF_USDA=8.929
NC_035079.1	69175316	.	A	C	.	.	MAF_USDA=4.918
NC_035079.1	69175368	.	C	T	.	.	MAF_USDA=3.279
NC_035079.1	69175419	.	G	A	.	.	MAF_INRAE=36.842;MAF_USDA=18.235
NC_035079.1	69176102	.	T	C	.	.	MAF_USDA=1.639
NC_035079.1	69176172	.	T	C	.	.	MAF_USDA=2.459
NC_035079.1	69176184	.	A	G	.	.	MAF_INRAE=5.833;MAF_USDA=1.639
NC_035079.1	69176200	.	C	G	.	.	MAF_USDA=9.412
NC_035079.1	69176212	.	C	T	.	.	MAF_INRAE=8.333;MAF_USDA=7.377
NC_035079.1	69176213	.	A	G	.	.	MAF_INRAE=44.304;MAF_USDA=25.294
NC_035079.1	69176251	.	T	C	.	.	MAF_INRAE=36.842;MAF_USDA=50.0
NC_035079.1	69176280	.	A	G	.	.	MAF_USDA=2.459
NC_035079.1	69176287	.	A	C	.	.	MAF_INRAE=43.671;MAF_USDA=25.294
NC_035079.1	69176295	.	G	A	.	.	MAF_INRAE=6.667;MAF_USDA=10.417
NC_035079.1	69176316	.	G	A	.	.	MAF_INRAE=3.333;MAF_USDA=4.098
NC_035079.1	69176406	.	C	A	.	.	MAF_USDA=2.459
NC_035079.1	69176417	.	A	C	.	.	MAF_INRAE=6.667;MAF_USDA=8.235
NC_035079.1	69176425	.	G	T	.	.	MAF_INRAE=8.861;MAF_USDA=11.765
NC_035079.1	69176529	.	G	A	.	.	MAF_USDA=1.667
NC_035079.1	69176623	.	C	T	.	.	MAF_USDA=10.0
NC_035079.1	69176641	.	G	T	.	.	MAF_USDA=2.353
NC_035079.1	69176685	.	C	G	.	.	MAF_INRAE=43.671;MAF_USDA=25.294
NC_035079.1	69176724	.	G	A	.	.	MAF_INRAE=43.671;MAF_USDA=24.706
NC_035079.1	69176824	.	A	C	.	.	MAF_USDA=1.639
NC_035079.1	69176841	.	T	G	.	.	MAF_INRAE=5.833
NC_035079.1	69176910	.	G	T	.	.	MAF_USDA=4.118
NC_035079.1	69176917	.	C	T	.	.	MAF_USDA=7.377
NC_035079.1	69176946	.	C	T	.	.	MAF_USDA=11.765
NC_035079.1	69176966	.	T	A	.	.	MAF_INRAE=39.241;MAF_USDA=40.588
NC_035079.1	69176967	.	A	T	.	.	MAF_INRAE=19.62;MAF_USDA=18.824
NC_035079.1	69176968	.	A	T	.	.	MAF_INRAE=1.667
NC_035079.1	69177047	.	T	C	.	.	MAF_USDA=8.333
NC_035079.1	69177048	.	T	A	.	.	MAF_USDA=8.333
NC_035079.1	69177075	.	C	T	.	.	MAF_INRAE=3.333
NC_035079.1	69177265	.	C	T	.	.	MAF_USDA=2.459
NC_035079.1	69177368	.	G	T	.	.	MAF_USDA=8.197
NC_035079.1	69177371	.	G	T	.	.	MAF_USDA=7.059
NC_035079.1	69177471	.	A	G	.	.	MAF_USDA=3.279
NC_035079.1	69177493	.	C	A	.	.	MAF_INRAE=43.671;MAF_USDA=26.471
NC_035079.1	69177525	.	A	G	.	.	MAF_USDA=1.639
NC_035079.1	69177571	.	A	T	.	.	MAF_USDA=8.824
NC_035079.1	69177622	.	G	T	.	.	MAF_INRAE=43.671;MAF_USDA=35.882
NC_035079.1	69177650	.	G	T	.	.	MAF_INRAE=6.667;MAF_USDA=8.824
NC_035079.1	69177806	.	C	T	.	.	MAF_INRAE=5.833;MAF_USDA=2.459
NC_035079.1	69177916	.	C	T	.	.	MAF_INRAE=44.937;MAF_USDA=22.024
NC_035079.1	69177954	.	G	A	.	.	MAF_INRAE=5.0;MAF_USDA=1.639
NC_035079.1	69178055	.	T	G	.	.	MAF_INRAE=5.833;MAF_USDA=1.639
NC_035079.1	69178078	.	T	G	.	.	MAF_USDA=14.706
NC_035079.1	69178114	.	T	C	.	.	MAF_INRAE=13.291;MAF_USDA=19.412
NC_035079.1	69178164	.	A	G	.	.	MAF_USDA=14.706
NC_035079.1	69178211	.	A	C	.	.	MAF_INRAE=43.671;MAF_USDA=23.529
NC_035079.1	69178224	.	T	A	.	.	MAF_INRAE=9.494;MAF_USDA=3.279
NC_035079.1	69178258	.	A	C	.	.	MAF_INRAE=7.5;MAF_USDA=7.377
NC_035079.1	69178300	.	C	A	.	.	MAF_USDA=3.529
NC_035079.1	69178442	.	T	C	.	.	MAF_INRAE=12.5;MAF_USDA=5.294
NC_035079.1	69178551	.	G	T	.	.	MAF_INRAE=32.911;MAF_USDA=30.0
NC_035079.1	69178572	.	T	G	.	.	MAF_INRAE=32.911;MAF_USDA=30.952
NC_035079.1	69178575	.	T	A	.	.	MAF_INRAE=36.667;MAF_USDA=30.952
NC_035079.1	69178728	.	C	A	.	.	MAF_INRAE=15.789
NC_035079.1	69178737	.	T	C	.	.	MAF_INRAE=32.278;MAF_USDA=30.588
NC_035079.1	69178868	.	T	C	.	.	MAF_INRAE=5.263
NC_035079.1	69178874	.	G	T	.	.	MAF_INRAE=27.848;MAF_USDA=45.882
NC_035079.1	69178875	.	T	A	.	.	MAF_INRAE=23.333;MAF_USDA=45.882
NC_035079.1	69179106	.	G	A	.	.	MAF_USDA=4.098
NC_035079.1	69179358	.	T	G	.	.	MAF_INRAE=45.57;MAF_USDA=38.235
NC_035079.1	69179404	.	C	T	.	.	MAF_INRAE=28.481;MAF_USDA=48.235
NC_035079.1	69179459	.	C	T	.	.	MAF_USDA=2.941
NC_035079.1	69179547	.	G	A	.	.	MAF_INRAE=13.291;MAF_USDA=18.824
NC_035079.1	69179562	.	T	C	.	.	MAF_INRAE=13.291;MAF_USDA=19.412
NC_035079.1	69179593	.	G	A	.	.	MAF_INRAE=12.5;MAF_USDA=5.294
NC_035079.1	69179711	.	G	A	.	.	MAF_INRAE=5.263;MAF_USDA=9.836
NC_035079.1	69179733	.	G	T	.	.	MAF_INRAE=39.241;MAF_USDA=16.471
NC_035079.1	69179853	.	A	C	.	.	MAF_INRAE=5.263
NC_035079.1	69179865	.	C	A	.	.	MAF_USDA=2.459
NC_035079.1	69180097	.	C	A	.	.	MAF_INRAE=39.241;MAF_USDA=16.471
NC_035079.1	69180139	.	C	T	.	.	MAF_INRAE=39.241;MAF_USDA=17.059
NC_035079.1	69180140	.	G	A	.	.	MAF_INRAE=3.333;MAF_USDA=4.098
NC_035079.1	69180145	.	C	T	.	.	MAF_INRAE=40.506;MAF_USDA=24.706
NC_035079.1	69180177	.	G	A	.	.	MAF_INRAE=32.911;MAF_USDA=29.412
NC_035079.1	69180195	.	T	C	.	.	MAF_INRAE=18.333;MAF_USDA=7.647
NC_035079.1	69180211	.	T	G	.	.	MAF_USDA=1.639
NC_035079.1	69180229	.	G	C	.	.	MAF_INRAE=39.241;MAF_USDA=17.059
NC_035079.1	69180234	.	C	T	.	.	MAF_USDA=1.639
NC_035079.1	69180239	.	C	T	.	.	MAF_INRAE=39.241;MAF_USDA=17.059
NC_035079.1	69180333	.	G	T	.	.	MAF_INRAE=13.291;MAF_USDA=18.235
NC_035079.1	69180389	.	T	G	.	.	MAF_USDA=4.098
NC_035079.1	69180429	.	T	C	.	.	MAF_USDA=4.918
NC_035079.1	69180628	.	A	C	.	.	MAF_INRAE=15.789;MAF_USDA=6.557
NC_035079.1	69180704	.	G	A	.	.	MAF_INRAE=15.789;MAF_USDA=10.656
NC_035079.1	69180779	.	C	A	.	.	MAF_USDA=2.459
NC_035079.1	69180781	.	T	A	.	.	MAF_USDA=1.639
NC_035079.1	69180795	.	A	T	.	.	MAF_INRAE=39.241;MAF_USDA=16.471
NC_035079.1	69180800	.	A	C	.	.	MAF_USDA=2.459
NC_035079.1	69180804	.	C	A	.	.	MAF_USDA=2.459
NC_035079.1	69180811	.	T	C	.	.	MAF_USDA=1.639
NC_035079.1	69180812	.	G	T	.	.	MAF_USDA=1.639
NC_035079.1	69180824	.	C	G	.	.	MAF_USDA=1.639
NC_035079.1	69180827	.	C	T	.	.	MAF_USDA=1.639
NC_035079.1	69180829	.	T	A	.	.	MAF_USDA=2.459
NC_035079.1	69180879	.	A	T	.	.	MAF_INRAE=15.19;MAF_USDA=9.016
NC_035079.1	69180892	.	C	T	.	.	MAF_USDA=2.459
NC_035079.1	69180907	.	A	C	.	.	MAF_INRAE=5.263;MAF_USDA=3.279
NC_035079.1	69180937	.	C	A	.	.	MAF_USDA=5.738
NC_035079.1	69181073	.	C	G	.	.	MAF_USDA=6.471
NC_035079.1	69181088	.	T	C	.	.	MAF_INRAE=39.241;MAF_USDA=16.471
NC_035079.1	69181211	.	C	G	.	.	MAF_INRAE=32.911;MAF_USDA=28.235
NC_035079.1	69181249	.	A	T	.	.	MAF_INRAE=26.582;MAF_USDA=13.115
NC_035079.1	69181329	.	T	G	.	.	MAF_USDA=5.294
NC_035079.1	69181368	.	T	C	.	.	MAF_USDA=2.941
NC_035079.1	69181518	.	A	G	.	.	MAF_USDA=3.279
NC_035079.1	69181588	.	G	A	.	.	MAF_INRAE=5.263;MAF_USDA=6.557
NC_035079.1	69181652	.	A	G	.	.	MAF_USDA=16.393
NC_035079.1	69181666	.	G	A	.	.	MAF_USDA=9.836
NC_035079.1	69186651	.	G	A	.	.	MAF_USDA=4.167
NC_035079.1	69186861	.	C	A	.	.	MAF_USDA=5.882
NC_035079.1	69186876	.	T	G	.	.	MAF_USDA=5.294
NC_035079.1	69186878	.	C	T	.	.	MAF_USDA=5.294
NC_035079.1	69186906	.	T	C	.	.	MAF_USDA=6.667
NC_035079.1	69186956	.	C	G	.	.	MAF_USDA=2.941
NC_035079.1	69186971	.	C	G	.	.	MAF_USDA=2.941
NC_035079.1	69187052	.	T	G	.	.	MAF_INRAE=38.608;MAF_USDA=17.262
NC_035079.1	69187112	.	C	T	.	.	MAF_USDA=1.639
NC_035079.1	69187366	.	C	T	.	.	MAF_USDA=2.459
NC_035079.1	69187460	.	G	A	.	.	MAF_INRAE=5.0
NC_035079.1	69187542	.	A	C	.	.	MAF_USDA=11.765
NC_035079.1	69187592	.	A	G	.	.	MAF_INRAE=15.0;MAF_USDA=2.459
NC_035079.1	69187675	.	G	T	.	.	MAF_USDA=2.941
NC_035079.1	69187958	.	G	T	.	.	MAF_USDA=1.639
NC_035079.1	69187960	.	C	T	.	.	MAF_INRAE=18.987;MAF_USDA=13.115
NC_035079.1	69187988	.	G	C	.	.	MAF_INRAE=10.127;MAF_USDA=20.588
NC_035079.1	69188080	.	G	C	.	.	MAF_INRAE=15.19;MAF_USDA=9.836
NC_035079.1	69188106	.	C	A	.	.	MAF_INRAE=13.333
NC_035079.1	69188149	.	C	T	.	.	MAF_USDA=1.639
NC_035079.1	69188227	.	C	T	.	.	MAF_INRAE=1.667;MAF_USDA=2.459
NC_035079.1	69188466	.	A	G	.	.	MAF_USDA=20.833
NC_035079.1	69188554	.	A	C	.	.	MAF_USDA=1.639
NC_035079.1	69188692	.	T	C	.	.	MAF_INRAE=16.667;MAF_USDA=10.0
NC_035079.1	69189070	.	G	T	.	.	MAF_USDA=1.639
NC_035079.1	69189148	.	G	A	.	.	MAF_INRAE=5.833;MAF_USDA=1.639
NC_035079.1	69189154	.	T	C	.	.	MAF_INRAE=15.789;MAF_USDA=2.459
NC_035079.1	69189270	.	G	C	.	.	MAF_INRAE=5.063
NC_035079.1	69189279	.	A	G	.	.	MAF_USDA=6.557
NC_035079.1	69189397	.	C	A	.	.	MAF_INRAE=14.167;MAF_USDA=2.459
NC_035079.1	69189398	.	A	G	.	.	MAF_INRAE=14.167;MAF_USDA=3.279
NC_035079.1	69189466	.	C	T	.	.	MAF_INRAE=39.241;MAF_USDA=17.059
NC_035079.1	69189514	.	T	A	.	.	MAF_USDA=2.083
NC_035079.1	69189557	.	C	T	.	.	MAF_USDA=1.639
NC_035079.1	69189624	.	C	T	.	.	MAF_INRAE=20.833;MAF_USDA=15.294
NC_035079.1	69189696	.	A	G	.	.	MAF_USDA=4.098
NC_035079.1	69189699	.	C	A	.	.	MAF_INRAE=15.0;MAF_USDA=2.459
NC_035079.1	69189884	.	C	T	.	.	MAF_INRAE=15.789;MAF_USDA=1.639
NC_035079.1	69190087	.	C	T	.	.	MAF_USDA=1.639
NC_035079.1	69190120	.	G	A	.	.	MAF_INRAE=5.833
NC_035079.1	69190182	.	C	T	.	.	MAF_USDA=2.941
NC_035079.1	69190183	.	G	A	.	.	MAF_INRAE=12.5;MAF_USDA=7.059
NC_035079.1	69190443	.	T	G	.	.	MAF_INRAE=15.0;MAF_USDA=2.542
NC_035079.1	69190464	.	C	G	.	.	MAF_USDA=6.548
NC_035079.1	69190582	.	T	C	.	.	MAF_USDA=2.976
NC_035079.1	69190596	.	G	A	.	.	MAF_USDA=2.083
NC_035079.1	69190653	.	T	G	.	.	MAF_USDA=6.667
NC_035079.1	69190802	.	G	A	.	.	MAF_USDA=4.167
NC_035079.1	69190875	.	A	C	.	.	MAF_INRAE=41.139;MAF_USDA=49.412
NC_035079.1	69190885	.	C	T	.	.	MAF_USDA=2.459
NC_035079.1	69190892	.	G	A	.	.	MAF_INRAE=15.0;MAF_USDA=1.639
NC_035079.1	69191018	.	G	T	.	.	MAF_INRAE=39.241;MAF_USDA=17.059
NC_035079.1	69191072	.	A	G	.	.	MAF_INRAE=6.667;MAF_USDA=9.412
NC_035079.1	69191079	.	G	C	.	.	MAF_USDA=8.824
NC_035079.1	69191106	.	A	G	.	.	MAF_USDA=11.765
NC_035079.1	69191167	.	G	T	.	.	MAF_USDA=2.083
NC_035079.1	69191197	.	C	G	.	.	MAF_USDA=2.941
NC_035079.1	69191214	.	G	A	.	.	MAF_INRAE=15.789;MAF_USDA=10.656
NC_035079.1	69191238	.	C	T	.	.	MAF_USDA=6.471
NC_035079.1	69191239	.	G	A	.	.	MAF_INRAE=15.0;MAF_USDA=3.279
NC_035079.1	69191257	.	A	G	.	.	MAF_INRAE=1.667
NC_035079.1	69191276	.	A	C	.	.	MAF_INRAE=1.667
NC_035079.1	69191333	.	C	A	.	.	MAF_INRAE=4.167;MAF_USDA=3.279
NC_035079.1	69191342	.	G	A	.	.	MAF_USDA=8.235
NC_035079.1	69191385	.	C	A	.	.	MAF_USDA=2.941
NC_035079.1	69191862	.	A	G	.	.	MAF_INRAE=38.608;MAF_USDA=17.059
NC_035079.1	69191913	.	C	T	.	.	MAF_USDA=2.941
NC_035079.1	69191979	.	C	A	.	.	MAF_INRAE=15.0;MAF_USDA=2.459
NC_035079.1	69192013	.	G	T	.	.	MAF_USDA=2.941
NC_035079.1	69192020	.	G	A	.	.	MAF_INRAE=5.263;MAF_USDA=5.738
NC_035079.1	69192291	.	G	A	.	.	MAF_USDA=3.279
NC_035079.1	69192365	.	C	A	.	.	MAF_USDA=2.941
NC_035079.1	69192408	.	A	G	.	.	MAF_USDA=2.941
NC_035079.1	69192455	.	G	C	.	.	MAF_INRAE=15.0;MAF_USDA=2.459
NC_035079.1	69192472	.	T	G	.	.	MAF_USDA=5.294
NC_035079.1	69192478	.	G	T	.	.	MAF_INRAE=5.063;MAF_USDA=19.412
NC_035079.1	69192480	.	T	G	.	.	MAF_USDA=1.639
NC_035079.1	69192600	.	C	T	.	.	MAF_INRAE=5.263;MAF_USDA=3.279
NC_035079.1	69192799	.	C	A	.	.	MAF_USDA=2.353
NC_035079.1	69192851	.	T	G	.	.	MAF_INRAE=15.0;MAF_USDA=1.639
NC_035079.1	69192912	.	C	T	.	.	MAF_USDA=2.941
NC_035079.1	69192918	.	A	G	.	.	MAF_INRAE=15.0;MAF_USDA=2.459
NC_035079.1	69192943	.	T	G	.	.	MAF_USDA=2.941
NC_035079.1	69192994	.	T	A	.	.	MAF_INRAE=5.833
NC_035079.1	69193065	.	C	T	.	.	MAF_INRAE=13.333;MAF_USDA=2.459
NC_035079.1	69193107	.	C	T	.	.	MAF_USDA=2.353
NC_035079.1	69193306	.	G	A	.	.	MAF_USDA=1.639
NC_035079.1	69193467	.	G	T	.	.	MAF_INRAE=5.063;MAF_USDA=20.0
NC_035079.1	69193541	.	G	T	.	.	MAF_INRAE=39.241;MAF_USDA=7.377
NC_035079.1	69193783	.	A	G	.	.	MAF_USDA=5.294
NC_035079.1	69193883	.	G	A	.	.	MAF_INRAE=5.063;MAF_USDA=11.176
NC_035079.1	69193899	.	T	A	.	.	MAF_INRAE=15.0;MAF_USDA=4.706
NC_035079.1	69193907	.	A	C	.	.	MAF_USDA=12.353
NC_035079.1	69193913	.	G	T	.	.	MAF_USDA=2.941
NC_035079.1	69193922	.	G	C	.	.	MAF_INRAE=4.167;MAF_USDA=1.639
NC_035079.1	69193926	.	T	C	.	.	MAF_USDA=12.353
NC_035079.1	69193946	.	C	T	.	.	MAF_INRAE=20.253;MAF_USDA=22.941
NC_035079.1	69193952	.	C	A	.	.	MAF_USDA=1.639
NC_035079.1	69193971	.	C	G	.	.	MAF_INRAE=20.253;MAF_USDA=22.353
NC_035079.1	69194003	.	C	T	.	.	MAF_USDA=1.639
NC_035079.1	69194169	.	C	T	.	.	MAF_INRAE=20.253;MAF_USDA=22.941
NC_035079.1	69194203	.	A	T	.	.	MAF_USDA=3.279
NC_035079.1	69194215	.	G	T	.	.	MAF_INRAE=5.063;MAF_USDA=19.412
NC_035079.1	69194260	.	T	C	.	.	MAF_USDA=18.852
NC_035079.1	69194264	.	C	T	.	.	MAF_USDA=18.852
NC_035079.1	69194270	.	T	A	.	.	MAF_USDA=17.213
NC_035079.1	69194274	.	A	C	.	.	MAF_USDA=18.033
NC_035079.1	69194279	.	C	T	.	.	MAF_INRAE=3.333;MAF_USDA=2.459
NC_035079.1	69194293	.	T	G	.	.	MAF_USDA=16.393
NC_035079.1	69194295	.	T	C	.	.	MAF_USDA=16.471
NC_035079.1	69194300	.	A	T	.	.	MAF_INRAE=15.789;MAF_USDA=1.639
NC_035079.1	69194409	.	A	T	.	.	MAF_INRAE=39.241;MAF_USDA=15.882
NC_035079.1	69194429	.	T	G	.	.	MAF_USDA=19.672
NC_035079.1	69194434	.	A	G	.	.	MAF_USDA=19.672
NC_035079.1	69194436	.	A	G	.	.	MAF_USDA=19.672
NC_035079.1	69194437	.	G	A	.	.	MAF_USDA=17.213
NC_035079.1	69194448	.	T	A	.	.	MAF_USDA=19.672
NC_035079.1	69194459	.	T	C	.	.	MAF_USDA=6.557
NC_035079.1	69194463	.	T	C	.	.	MAF_USDA=6.557
NC_035079.1	69194465	.	G	C	.	.	MAF_USDA=5.738
NC_035079.1	69194467	.	A	C	.	.	MAF_USDA=6.557
NC_035079.1	69194473	.	G	T	.	.	MAF_USDA=5.738
NC_035079.1	69194535	.	T	C	.	.	MAF_USDA=2.941
NC_035079.1	69194578	.	C	T	.	.	MAF_USDA=5.738
NC_035079.1	69194592	.	C	T	.	.	MAF_INRAE=39.241;MAF_USDA=17.647
NC_035079.1	69194663	.	A	G	.	.	MAF_USDA=2.941
NC_035079.1	69194676	.	G	T	.	.	MAF_USDA=2.459
NC_035079.1	69194820	.	G	A	.	.	MAF_INRAE=15.0;MAF_USDA=2.459
NC_035079.1	69194864	.	G	T	.	.	MAF_INRAE=15.0;MAF_USDA=2.459
NC_035079.1	69194875	.	G	A	.	.	MAF_USDA=2.459
NC_035079.1	69194876	.	A	G	.	.	MAF_USDA=2.459
NC_035079.1	69194877	.	G	A	.	.	MAF_USDA=2.459
NC_035079.1	69195149	.	C	T	.	.	MAF_INRAE=1.667
NC_035079.1	69195237	.	G	T	.	.	MAF_USDA=5.882
NC_035079.1	69195441	.	G	C	.	.	MAF_USDA=3.279
NC_035079.1	69195544	.	A	G	.	.	MAF_USDA=3.279
NC_035079.1	69195559	.	G	A	.	.	MAF_INRAE=15.0;MAF_USDA=2.459
NC_035079.1	69195564	.	C	A	.	.	MAF_INRAE=15.0;MAF_USDA=2.459
NC_035079.1	69195684	.	C	T	.	.	MAF_USDA=8.824
NC_035079.1	69195707	.	T	C	.	.	MAF_INRAE=15.0;MAF_USDA=4.098
NC_035079.1	69195715	.	A	T	.	.	MAF_INRAE=8.861;MAF_USDA=10.0
NC_035079.1	69195781	.	T	C	.	.	MAF_INRAE=25.0;MAF_USDA=12.295
NC_035079.1	69195915	.	T	G	.	.	MAF_USDA=1.639
NC_035079.1	69196104	.	T	C	.	.	MAF_INRAE=37.342;MAF_USDA=9.836
NC_035079.1	69196117	.	G	A	.	.	MAF_INRAE=15.0;MAF_USDA=2.459
NC_035079.1	69196201	.	G	T	.	.	MAF_INRAE=9.167
NC_035079.1	69196252	.	C	A	.	.	MAF_INRAE=37.5
NC_035079.1	69196335	.	C	A	.	.	MAF_INRAE=25.949;MAF_USDA=14.118
NC_035079.1	69196491	.	A	T	.	.	MAF_INRAE=10.833;MAF_USDA=8.333
NC_035079.1	69196537	.	A	G	.	.	MAF_INRAE=15.0;MAF_USDA=3.279
NC_035079.1	69196657	.	G	A	.	.	MAF_USDA=2.941
NC_035079.1	69196667	.	C	T	.	.	MAF_USDA=5.882
NC_035079.1	69197067	.	C	T	.	.	MAF_INRAE=38.608;MAF_USDA=17.647
NC_035079.1	69197167	.	G	A	.	.	MAF_USDA=1.639
NC_035079.1	69197507	.	T	C	.	.	MAF_INRAE=39.241;MAF_USDA=18.235
NC_035079.1	69197609	.	G	A	.	.	MAF_INRAE=5.063;MAF_USDA=10.588
NC_035079.1	69197640	.	C	T	.	.	MAF_INRAE=5.063;MAF_USDA=27.059
NC_035079.1	69197756	.	A	G	.	.	MAF_USDA=2.459
NC_035079.1	69197765	.	G	T	.	.	MAF_USDA=2.941
NC_035079.1	69197851	.	C	T	.	.	MAF_INRAE=12.025;MAF_USDA=8.197
NC_035079.1	69197934	.	C	T	.	.	MAF_USDA=2.459
NC_035079.1	69198105	.	T	C	.	.	MAF_INRAE=5.696;MAF_USDA=3.279
NC_035079.1	69198150	.	C	A	.	.	MAF_INRAE=15.789;MAF_USDA=1.639
NC_035079.1	69198183	.	T	A	.	.	MAF_INRAE=24.167;MAF_USDA=18.824
NC_035079.1	69198360	.	C	A	.	.	MAF_INRAE=12.025;MAF_USDA=13.934
NC_035079.1	69198555	.	T	G	.	.	MAF_USDA=1.639
NC_035079.1	69198699	.	T	C	.	.	MAF_INRAE=5.833
NC_035079.1	69199056	.	G	T	.	.	MAF_INRAE=5.263
NC_035079.1	69199236	.	G	A	.	.	MAF_USDA=1.639
NC_035079.1	69199485	.	G	A	.	.	MAF_INRAE=21.519;MAF_USDA=27.059
NC_035079.1	69199492	.	C	T	.	.	MAF_USDA=1.639
NC_035079.1	69199496	.	C	T	.	.	MAF_INRAE=22.152;MAF_USDA=11.176
NC_035079.1	69199552	.	C	A	.	.	MAF_INRAE=6.667;MAF_USDA=3.529
NC_035079.1	69199656	.	C	T	.	.	MAF_INRAE=22.152;MAF_USDA=11.176
NC_035079.1	69199916	.	G	A	.	.	MAF_INRAE=17.5;MAF_USDA=14.706
NC_035079.1	69200060	.	G	C	.	.	MAF_USDA=2.353
NC_035079.1	69200927	.	T	C	.	.	MAF_USDA=37.5
NC_035079.1	69200969	.	G	T	.	.	MAF_USDA=2.586
NC_035079.1	69200976	.	A	T	.	.	MAF_INRAE=15.789
NC_035079.1	69201135	.	A	C	.	.	MAF_INRAE=5.0
NC_035079.1	69201253	.	A	G	.	.	MAF_USDA=1.639
NC_035079.1	69201267	.	G	A	.	.	MAF_USDA=10.0
NC_035079.1	69201277	.	G	T	.	.	MAF_INRAE=21.053
NC_035079.1	69201336	.	C	A	.	.	MAF_INRAE=1.667;MAF_USDA=5.882
NC_035079.1	69201414	.	T	C	.	.	MAF_USDA=6.471
NC_035079.1	69201488	.	A	G	.	.	MAF_USDA=2.459
NC_035079.1	69201616	.	G	T	.	.	MAF_INRAE=3.797;MAF_USDA=8.197
NC_035079.1	69201837	.	G	T	.	.	MAF_INRAE=5.833
NC_035079.1	69201849	.	C	A	.	.	MAF_INRAE=6.667;MAF_USDA=4.118
NC_035079.1	69201876	.	T	C	.	.	MAF_USDA=2.459
NC_035079.1	69202048	.	C	A	.	.	MAF_USDA=4.098
NC_035079.1	69202051	.	C	T	.	.	MAF_INRAE=6.667;MAF_USDA=4.118
NC_035079.1	69202066	.	T	C	.	.	MAF_INRAE=13.291;MAF_USDA=13.115
NC_035079.1	69202079	.	C	T	.	.	MAF_INRAE=31.579
NC_035079.1	69202085	.	C	T	.	.	MAF_USDA=4.918
NC_035079.1	69202140	.	A	T	.	.	MAF_USDA=1.639
NC_035079.1	69202148	.	C	T	.	.	MAF_USDA=3.279
NC_035079.1	69202149	.	C	A	.	.	MAF_USDA=3.279
NC_035079.1	69202286	.	G	T	.	.	MAF_USDA=2.976
NC_035079.1	69202428	.	A	C	.	.	MAF_INRAE=6.667;MAF_USDA=4.706
NC_035079.1	69202457	.	G	A	.	.	MAF_INRAE=6.667;MAF_USDA=5.294
NC_035079.1	69202461	.	C	T	.	.	MAF_INRAE=4.167;MAF_USDA=2.353
NC_035079.1	69202586	.	A	G	.	.	MAF_INRAE=6.667;MAF_USDA=4.118
NC_035079.1	69202608	.	T	C	.	.	MAF_INRAE=14.167;MAF_USDA=2.459
NC_035079.1	69202809	.	A	G	.	.	MAF_INRAE=6.667;MAF_USDA=4.118
NC_035079.1	69202962	.	G	T	.	.	MAF_INRAE=11.667;MAF_USDA=4.918
NC_035079.1	69203077	.	C	G	.	.	MAF_INRAE=6.667;MAF_USDA=3.529
NC_035079.1	69203184	.	C	G	.	.	MAF_USDA=7.647
NC_035079.1	69203203	.	T	G	.	.	MAF_INRAE=6.667;MAF_USDA=4.118
NC_035079.1	69203296	.	C	T	.	.	MAF_USDA=5.294
NC_035079.1	69203304	.	G	T	.	.	MAF_INRAE=27.215;MAF_USDA=20.833
NC_035079.1	69203305	.	T	A	.	.	MAF_USDA=2.5
NC_035079.1	69203317	.	C	G	.	.	MAF_INRAE=15.0;MAF_USDA=1.667
NC_035079.1	69203355	.	T	A	.	.	MAF_INRAE=6.667;MAF_USDA=10.417
NC_035079.1	69203398	.	G	A	.	.	MAF_USDA=10.417
NC_035079.1	69203582	.	T	C	.	.	MAF_INRAE=5.263;MAF_USDA=5.738
NC_035079.1	69203591	.	G	A	.	.	MAF_INRAE=5.833
NC_035079.1	69203607	.	T	C	.	.	MAF_INRAE=27.848;MAF_USDA=20.0
NC_035079.1	69203643	.	A	T	.	.	MAF_INRAE=42.405;MAF_USDA=31.176
NC_035079.1	69203652	.	C	G	.	.	MAF_INRAE=6.667;MAF_USDA=4.118
NC_035079.1	69203662	.	G	A	.	.	MAF_INRAE=6.667;MAF_USDA=4.118
NC_035079.1	69203893	.	G	C	.	.	MAF_USDA=18.333
NC_035079.1	69203909	.	T	A	.	.	MAF_INRAE=2.5;MAF_USDA=15.0
NC_035079.1	69203912	.	C	T	.	.	MAF_INRAE=2.5;MAF_USDA=17.5
NC_035079.1	69203913	.	A	G	.	.	MAF_INRAE=28.333;MAF_USDA=12.5
NC_035079.1	69203948	.	A	T	.	.	MAF_INRAE=5.833
NC_035079.1	69204164	.	G	A	.	.	MAF_USDA=4.167
NC_035079.1	69204280	.	C	G	.	.	MAF_INRAE=18.333
NC_035079.1	69204293	.	T	A	.	.	MAF_INRAE=4.167;MAF_USDA=10.417
NC_035079.1	69204427	.	T	A	.	.	MAF_USDA=21.739
NC_035079.1	69204693	.	T	C	.	.	MAF_INRAE=21.053
NC_035079.1	69204756	.	T	A	.	.	MAF_INRAE=21.053;MAF_USDA=13.333
NC_035079.1	69205037	.	G	T	.	.	MAF_USDA=20.833
NC_035079.1	69205164	.	A	C	.	.	MAF_INRAE=21.053
NC_035079.1	69205188	.	C	A	.	.	MAF_USDA=10.417
NC_035079.1	69205339	.	C	T	.	.	MAF_USDA=3.279
NC_035079.1	69205360	.	G	A	.	.	MAF_USDA=4.762
NC_035079.1	69205381	.	G	T	.	.	MAF_USDA=10.417
NC_035079.1	69205437	.	A	G	.	.	MAF_USDA=22.917
NC_035079.1	69205534	.	C	T	.	.	MAF_INRAE=1.667;MAF_USDA=6.471
NC_035079.1	69205650	.	C	T	.	.	MAF_INRAE=3.333
NC_035079.1	69205671	.	C	A	.	.	MAF_INRAE=16.667;MAF_USDA=11.176
NC_035079.1	69205672	.	C	A	.	.	MAF_INRAE=16.667;MAF_USDA=11.765
NC_035079.1	69205746	.	G	A	.	.	MAF_INRAE=6.667;MAF_USDA=4.118
NC_035079.1	69205800	.	C	A	.	.	MAF_USDA=3.279
NC_035079.1	69205821	.	C	A	.	.	MAF_INRAE=6.667
NC_035079.1	69205822	.	A	T	.	.	MAF_USDA=3.279
NC_035079.1	69205823	.	A	T	.	.	MAF_USDA=2.941
NC_035079.1	69205888	.	G	A	.	.	MAF_USDA=1.639
NC_035079.1	69205905	.	G	A	.	.	MAF_INRAE=1.667
NC_035079.1	69205934	.	C	T	.	.	MAF_INRAE=6.667;MAF_USDA=4.118
NC_035079.1	69205935	.	G	A	.	.	MAF_USDA=2.459
NC_035079.1	69205942	.	A	G	.	.	MAF_USDA=5.738
NC_035079.1	69206061	.	C	T	.	.	MAF_INRAE=5.263;MAF_USDA=5.738
NC_035079.1	69206127	.	C	T	.	.	MAF_INRAE=16.667;MAF_USDA=31.25
NC_035079.1	69206174	.	C	G	.	.	MAF_INRAE=6.962
NC_035079.1	69206175	.	A	G	.	.	MAF_USDA=6.557
NC_035079.1	69206360	.	G	A	.	.	MAF_USDA=4.098
NC_035079.1	69206411	.	T	C	.	.	MAF_USDA=10.0
NC_035079.1	69206484	.	G	T	.	.	MAF_USDA=4.098
NC_035079.1	69206490	.	C	T	.	.	MAF_INRAE=5.833;MAF_USDA=4.706
NC_035079.1	69206666	.	C	A	.	.	MAF_INRAE=25.0;MAF_USDA=21.765
NC_035079.1	69206768	.	C	T	.	.	MAF_USDA=10.417
NC_035079.1	69206769	.	C	T	.	.	MAF_USDA=10.417
NC_035079.1	69206785	.	A	C	.	.	MAF_INRAE=6.667;MAF_USDA=4.118
NC_035079.1	69206880	.	C	T	.	.	MAF_USDA=5.357
NC_035079.1	69206902	.	G	T	.	.	MAF_USDA=4.706
NC_035079.1	69206904	.	T	C	.	.	MAF_INRAE=6.667
NC_035079.1	69206918	.	T	A	.	.	MAF_INRAE=5.833;MAF_USDA=11.475
NC_035079.1	69206919	.	G	A	.	.	MAF_INRAE=5.833;MAF_USDA=11.475
NC_035079.1	69206924	.	G	A	.	.	MAF_USDA=5.294
NC_035079.1	69206981	.	A	T	.	.	MAF_INRAE=17.5
NC_035079.1	69207016	.	G	C	.	.	MAF_INRAE=6.667;MAF_USDA=4.706
NC_035079.1	69207045	.	A	T	.	.	MAF_INRAE=6.667;MAF_USDA=4.706
NC_035079.1	69207068	.	A	T	.	.	MAF_INRAE=6.667;MAF_USDA=4.706
NC_035079.1	69207072	.	A	T	.	.	MAF_INRAE=6.667;MAF_USDA=4.706
NC_035079.1	69207075	.	A	C	.	.	MAF_INRAE=6.667;MAF_USDA=4.706
NC_035079.1	69207117	.	T	C	.	.	MAF_INRAE=5.833
NC_035079.1	69207152	.	C	T	.	.	MAF_INRAE=5.0
NC_035079.1	69207196	.	T	A	.	.	MAF_INRAE=9.494;MAF_USDA=4.098
NC_035079.1	69207253	.	G	A	.	.	MAF_USDA=3.279
NC_035079.1	69207259	.	T	C	.	.	MAF_USDA=1.639
NC_035079.1	69207305	.	G	A	.	.	MAF_INRAE=15.0;MAF_USDA=1.639
NC_035079.1	69207437	.	C	A	.	.	MAF_INRAE=17.5;MAF_USDA=10.588
NC_035079.1	69207489	.	T	C	.	.	MAF_INRAE=29.114;MAF_USDA=22.353
NC_035079.1	69207544	.	C	T	.	.	MAF_USDA=4.918
NC_035079.1	69207547	.	G	A	.	.	MAF_USDA=1.639
NC_035079.1	69207662	.	G	A	.	.	MAF_USDA=2.459
NC_035079.1	69207700	.	T	A	.	.	MAF_USDA=1.667
NC_035079.1	69207706	.	G	T	.	.	MAF_INRAE=6.667;MAF_USDA=4.167
NC_035079.1	69207754	.	G	T	.	.	MAF_USDA=2.5
NC_035079.1	69207763	.	T	G	.	.	MAF_USDA=2.5
NC_035079.1	69207766	.	A	C	.	.	MAF_USDA=2.5
NC_035079.1	69207793	.	A	C	.	.	MAF_USDA=1.667
NC_035079.1	69207844	.	A	T	.	.	MAF_USDA=1.667
NC_035079.1	69207983	.	A	T	.	.	MAF_USDA=8.333
NC_035079.1	69208002	.	A	G	.	.	MAF_INRAE=15.789;MAF_USDA=5.085
NC_035079.1	69208007	.	T	C	.	.	MAF_INRAE=15.789;MAF_USDA=7.927
NC_035079.1	69208011	.	C	A	.	.	MAF_USDA=5.556
NC_035079.1	69208020	.	C	T	.	.	MAF_USDA=4.878
NC_035079.1	69208046	.	T	G	.	.	MAF_USDA=24.39
NC_035079.1	69208072	.	A	G	.	.	MAF_USDA=10.169
NC_035079.1	69208091	.	A	G	.	.	MAF_USDA=4.237
NC_035079.1	69208107	.	C	T	.	.	MAF_USDA=3.39
NC_035079.1	69208219	.	T	G	.	.	MAF_USDA=5.556
NC_035079.1	69208220	.	A	T	.	.	MAF_USDA=1.695
NC_035079.1	69208245	.	G	A	.	.	MAF_USDA=1.695
NC_035079.1	69208254	.	C	T	.	.	MAF_USDA=9.877
NC_035079.1	69208290	.	C	T	.	.	MAF_USDA=2.542
NC_035079.1	69208351	.	T	C	.	.	MAF_USDA=2.542
NC_035079.1	69208396	.	G	A	.	.	MAF_USDA=1.695
NC_035079.1	69208401	.	G	A	.	.	MAF_USDA=3.39
NC_035079.1	69208408	.	G	T	.	.	MAF_INRAE=5.263
NC_035079.1	69208478	.	G	T	.	.	MAF_USDA=3.333
NC_035079.1	69208495	.	T	G	.	.	MAF_USDA=4.878
NC_035079.1	69208589	.	C	G	.	.	MAF_USDA=5.488
NC_035079.1	69208748	.	A	C	.	.	MAF_INRAE=6.667;MAF_USDA=4.706
NC_035079.1	69208913	.	G	A	.	.	MAF_INRAE=14.167
NC_035079.1	69208924	.	T	G	.	.	MAF_INRAE=6.667;MAF_USDA=4.118
NC_035079.1	69208947	.	G	T	.	.	MAF_USDA=3.279
NC_035079.1	69209041	.	A	G	.	.	MAF_INRAE=6.667;MAF_USDA=4.118
NC_035079.1	69209107	.	G	A	.	.	MAF_INRAE=15.789
NC_035079.1	69209188	.	T	C	.	.	MAF_INRAE=5.833;MAF_USDA=4.706
NC_035079.1	69209227	.	A	G	.	.	MAF_USDA=1.639
NC_035079.1	69209247	.	C	T	.	.	MAF_INRAE=17.5;MAF_USDA=10.588
NC_035079.1	69209250	.	A	G	.	.	MAF_INRAE=15.0;MAF_USDA=2.459
NC_035079.1	69209321	.	T	C	.	.	MAF_INRAE=12.5;MAF_USDA=8.333
NC_035079.1	69209385	.	G	T	.	.	MAF_INRAE=5.833;MAF_USDA=4.706
NC_035079.1	69209389	.	G	A	.	.	MAF_INRAE=5.696
NC_035079.1	69209599	.	G	T	.	.	MAF_USDA=3.279
NC_035079.1	69209723	.	C	A	.	.	MAF_USDA=12.5
NC_035079.1	69209775	.	G	A	.	.	MAF_USDA=2.459
NC_035079.1	69209814	.	A	G	.	.	MAF_USDA=2.459
NC_035079.1	69209860	.	C	G	.	.	MAF_USDA=8.333
NC_035079.1	69211602	.	T	A	.	.	MAF_INRAE=6.667;MAF_USDA=4.118
NC_035079.1	69211613	.	G	A	.	.	MAF_USDA=3.279
NC_035079.1	69211709	.	G	A	.	.	MAF_USDA=1.639
NC_035079.1	69211817	.	A	G	.	.	MAF_INRAE=9.494;MAF_USDA=3.279
NC_035079.1	69211866	.	C	A	.	.	MAF_INRAE=20.886;MAF_USDA=34.118
NC_035079.1	69211875	.	G	A	.	.	MAF_INRAE=17.5;MAF_USDA=10.588
NC_035079.1	69211922	.	G	A	.	.	MAF_USDA=1.765
NC_035079.1	69212015	.	A	G	.	.	MAF_INRAE=17.5;MAF_USDA=8.235
NC_035079.1	69212031	.	G	A	.	.	MAF_INRAE=3.333;MAF_USDA=1.639
NC_035079.1	69212093	.	G	C	.	.	MAF_USDA=20.833
NC_035079.1	69212120	.	A	G	.	.	MAF_USDA=4.118
NC_035079.1	69212228	.	A	G	.	.	MAF_INRAE=47.368
NC_035079.1	69212413	.	T	C	.	.	MAF_INRAE=17.089;MAF_USDA=20.0
NC_035079.1	69212525	.	T	G	.	.	MAF_INRAE=30.38;MAF_USDA=28.689
NC_035079.1	69212797	.	C	T	.	.	MAF_USDA=2.941
NC_035079.1	69212798	.	G	A	.	.	MAF_INRAE=3.333;MAF_USDA=1.639
NC_035079.1	69212836	.	C	A	.	.	MAF_INRAE=9.494;MAF_USDA=16.393
NC_035079.1	69212840	.	G	A	.	.	MAF_USDA=1.639
NC_035079.1	69212934	.	G	A	.	.	MAF_USDA=1.667
NC_035079.1	69212961	.	A	G	.	.	MAF_INRAE=35.443;MAF_USDA=27.049
NC_035079.1	69212977	.	G	T	.	.	MAF_USDA=1.639
NC_035079.1	69213055	.	G	A	.	.	MAF_USDA=2.459
NC_035079.1	69213074	.	C	T	.	.	MAF_INRAE=11.667;MAF_USDA=4.706
NC_035079.1	69213154	.	G	A	.	.	MAF_INRAE=15.789;MAF_USDA=1.639
NC_035079.1	69213317	.	C	T	.	.	MAF_USDA=6.098
NC_035079.1	69213370	.	C	G	.	.	MAF_INRAE=4.167;MAF_USDA=3.614
NC_035079.1	69213424	.	T	C	.	.	MAF_INRAE=5.696
NC_035079.1	69213440	.	G	T	.	.	MAF_INRAE=19.167;MAF_USDA=8.235
NC_035079.1	69213486	.	G	A	.	.	MAF_USDA=3.279
NC_035079.1	69213493	.	G	C	.	.	MAF_USDA=6.471
NC_035079.1	69213503	.	C	T	.	.	MAF_INRAE=34.177;MAF_USDA=27.059
NC_035079.1	69213641	.	C	G	.	.	MAF_USDA=2.459
NC_035079.1	69213722	.	C	A	.	.	MAF_INRAE=16.667;MAF_USDA=10.588
NC_035079.1	69213803	.	C	T	.	.	MAF_INRAE=15.789;MAF_USDA=13.115
NC_035079.1	69213810	.	A	G	.	.	MAF_INRAE=19.167;MAF_USDA=8.235
NC_035079.1	69213851	.	G	T	.	.	MAF_USDA=6.471
NC_035079.1	69214009	.	G	A	.	.	MAF_INRAE=15.0;MAF_USDA=2.459
NC_035079.1	69214078	.	G	A	.	.	MAF_USDA=2.5
NC_035079.1	69214111	.	G	A	.	.	MAF_USDA=1.639
NC_035079.1	69214122	.	C	T	.	.	MAF_USDA=2.5
NC_035079.1	69214239	.	A	T	.	.	MAF_INRAE=12.025;MAF_USDA=4.118
NC_035079.1	69214336	.	T	G	.	.	MAF_INRAE=9.494;MAF_USDA=12.295
NC_035079.1	69214352	.	G	C	.	.	MAF_USDA=5.294
NC_035079.1	69214524	.	C	T	.	.	MAF_USDA=1.639
NC_035079.1	69214530	.	A	T	.	.	MAF_INRAE=6.667;MAF_USDA=3.529
NC_035079.1	69214657	.	A	T	.	.	MAF_USDA=3.529
NC_035079.1	69214860	.	C	T	.	.	MAF_INRAE=4.167
NC_035079.1	69215198	.	C	A	.	.	MAF_INRAE=2.5
NC_035079.1	69215279	.	T	C	.	.	MAF_USDA=4.098
NC_035079.1	69215323	.	A	G	.	.	MAF_INRAE=10.833;MAF_USDA=2.941
NC_035079.1	69215448	.	C	A	.	.	MAF_USDA=1.639
NC_035079.1	69215524	.	G	T	.	.	MAF_INRAE=6.667;MAF_USDA=6.548
NC_035079.1	69215536	.	T	C	.	.	MAF_INRAE=6.667;MAF_USDA=4.167
NC_035079.1	69215587	.	A	G	.	.	MAF_INRAE=45.57;MAF_USDA=40.476
NC_035079.1	69215785	.	A	C	.	.	MAF_INRAE=6.667;MAF_USDA=4.706
NC_035079.1	69215851	.	C	G	.	.	MAF_INRAE=22.785;MAF_USDA=31.765
NC_035079.1	69215980	.	C	T	.	.	MAF_INRAE=15.789;MAF_USDA=6.471
NC_035079.1	69216125	.	T	A	.	.	MAF_INRAE=15.789;MAF_USDA=5.952
NC_035079.1	69216197	.	A	G	.	.	MAF_USDA=3.279
NC_035079.1	69216271	.	T	C	.	.	MAF_USDA=8.197
NC_035079.1	69216319	.	G	T	.	.	MAF_INRAE=7.5;MAF_USDA=6.471
NC_035079.1	69216419	.	T	G	.	.	MAF_INRAE=20.833;MAF_USDA=13.69
NC_035079.1	69216435	.	C	T	.	.	MAF_INRAE=40.506;MAF_USDA=35.714
NC_035079.1	69216542	.	G	T	.	.	MAF_INRAE=48.734;MAF_USDA=37.647
NC_035079.1	69216662	.	T	C	.	.	MAF_USDA=2.459
NC_035079.1	69216742	.	T	G	.	.	MAF_INRAE=15.789;MAF_USDA=2.459
NC_035079.1	69216748	.	C	A	.	.	MAF_INRAE=5.263;MAF_USDA=25.882
NC_035079.1	69216757	.	A	C	.	.	MAF_USDA=2.941
NC_035079.1	69216763	.	G	T	.	.	MAF_USDA=3.529
NC_035079.1	69216769	.	C	T	.	.	MAF_USDA=8.333
NC_035079.1	69216775	.	C	T	.	.	MAF_INRAE=42.105;MAF_USDA=36.747
NC_035079.1	69216797	.	T	C	.	.	MAF_USDA=6.25
NC_035079.1	69216879	.	G	C	.	.	MAF_INRAE=30.833;MAF_USDA=15.882
NC_035079.1	69216888	.	C	A	.	.	MAF_INRAE=30.833;MAF_USDA=29.167
NC_035079.1	69216921	.	A	C	.	.	MAF_INRAE=10.833;MAF_USDA=2.941
NC_035079.1	69216984	.	C	A	.	.	MAF_USDA=5.882
NC_035079.1	69217007	.	C	A	.	.	MAF_INRAE=1.667;MAF_USDA=1.639
NC_035079.1	69217010	.	G	A	.	.	MAF_INRAE=20.0;MAF_USDA=6.25
NC_035079.1	69217024	.	A	C	.	.	MAF_INRAE=30.0
NC_035079.1	69217025	.	G	T	.	.	MAF_INRAE=43.333;MAF_USDA=35.417
NC_035079.1	69217026	.	G	A	.	.	MAF_INRAE=30.0
NC_035079.1	69217027	.	G	C	.	.	MAF_INRAE=30.0
NC_035079.1	69217030	.	G	A	.	.	MAF_INRAE=28.333
NC_035079.1	69217044	.	A	G	.	.	MAF_INRAE=1.667;MAF_USDA=4.098
NC_035079.1	69217052	.	C	T	.	.	MAF_INRAE=30.0;MAF_USDA=14.706
NC_035079.1	69217053	.	C	T	.	.	MAF_INRAE=27.5
NC_035079.1	69217058	.	G	A	.	.	MAF_INRAE=10.833;MAF_USDA=8.333
NC_035079.1	69217087	.	A	G	.	.	MAF_USDA=2.459
NC_035079.1	69217108	.	G	A	.	.	MAF_INRAE=1.667
NC_035079.1	69217133	.	T	A	.	.	MAF_INRAE=22.5;MAF_USDA=4.118
NC_035079.1	69217134	.	A	T	.	.	MAF_USDA=18.75
NC_035079.1	69217147	.	A	T	.	.	MAF_INRAE=20.833
NC_035079.1	69217151	.	C	T	.	.	MAF_INRAE=20.833
NC_035079.1	69217172	.	T	G	.	.	MAF_INRAE=5.0
NC_035079.1	69217173	.	C	A	.	.	MAF_INRAE=5.0
NC_035079.1	69217174	.	C	A	.	.	MAF_INRAE=5.0
NC_035079.1	69217181	.	G	A	.	.	MAF_INRAE=2.5
NC_035079.1	69217279	.	G	T	.	.	MAF_INRAE=25.0;MAF_USDA=21.765
NC_035079.1	69217282	.	C	G	.	.	MAF_INRAE=22.5
NC_035079.1	69217286	.	C	T	.	.	MAF_INRAE=25.833
NC_035079.1	69217289	.	G	T	.	.	MAF_USDA=2.459
NC_035079.1	69217290	.	G	T	.	.	MAF_USDA=2.459
NC_035079.1	69217292	.	A	G	.	.	MAF_INRAE=25.0
NC_035079.1	69217297	.	G	T	.	.	MAF_INRAE=31.667
NC_035079.1	69217306	.	T	A	.	.	MAF_INRAE=19.167
NC_035079.1	69217316	.	T	A	.	.	MAF_INRAE=1.667
NC_035079.1	69217322	.	A	T	.	.	MAF_INRAE=1.667
NC_035079.1	69217328	.	G	A	.	.	MAF_INRAE=1.667
NC_035079.1	69217334	.	A	G	.	.	MAF_INRAE=40.833
NC_035079.1	69217354	.	C	A	.	.	MAF_INRAE=2.5;MAF_USDA=6.471
NC_035079.1	69217379	.	C	T	.	.	MAF_INRAE=11.667
NC_035079.1	69217381	.	G	A	.	.	MAF_INRAE=50.0
NC_035079.1	69217382	.	G	T	.	.	MAF_INRAE=1.667
NC_035079.1	69217395	.	G	T	.	.	MAF_INRAE=1.667
NC_035079.1	69217396	.	T	C	.	.	MAF_INRAE=47.5
NC_035079.1	69217411	.	G	A	.	.	MAF_INRAE=48.333
NC_035079.1	69217423	.	T	A	.	.	MAF_INRAE=49.167
NC_035079.1	69217430	.	A	T	.	.	MAF_INRAE=49.167
NC_035079.1	69217460	.	C	T	.	.	MAF_INRAE=45.0
NC_035079.1	69217469	.	G	T	.	.	MAF_INRAE=45.0
NC_035079.1	69217473	.	T	C	.	.	MAF_INRAE=42.5
NC_035079.1	69217475	.	T	C	.	.	MAF_INRAE=40.833
NC_035079.1	69217502	.	C	T	.	.	MAF_USDA=2.459
NC_035079.1	69217530	.	A	T	.	.	MAF_USDA=7.377
NC_035079.1	69217556	.	C	G	.	.	MAF_USDA=27.083
NC_035079.1	69217592	.	C	T	.	.	MAF_INRAE=32.5;MAF_USDA=37.5
NC_035079.1	69217607	.	G	A	.	.	MAF_USDA=7.647
NC_035079.1	69217609	.	A	C	.	.	MAF_INRAE=1.667;MAF_USDA=2.459
NC_035079.1	69217610	.	G	A	.	.	MAF_INRAE=34.167;MAF_USDA=40.588
NC_035079.1	69217616	.	A	C	.	.	MAF_INRAE=36.667;MAF_USDA=45.833
NC_035079.1	69217618	.	G	T	.	.	MAF_INRAE=35.0;MAF_USDA=41.667
NC_035079.1	69217623	.	T	C	.	.	MAF_USDA=7.647
NC_035079.1	69217630	.	T	C	.	.	MAF_USDA=7.647
NC_035079.1	69217642	.	G	T	.	.	MAF_INRAE=35.0
NC_035079.1	69217645	.	A	T	.	.	MAF_USDA=8.333
NC_035079.1	69217668	.	A	T	.	.	MAF_USDA=8.197
NC_035079.1	69217685	.	T	G	.	.	MAF_INRAE=40.833
NC_035079.1	69217687	.	A	G	.	.	MAF_INRAE=1.667;MAF_USDA=8.197
NC_035079.1	69217694	.	A	C	.	.	MAF_USDA=7.059
NC_035079.1	69217786	.	A	T	.	.	MAF_INRAE=6.667
NC_035079.1	69217796	.	T	C	.	.	MAF_USDA=13.559
NC_035079.1	69217800	.	G	T	.	.	MAF_USDA=14.407
NC_035079.1	69217950	.	C	T	.	.	MAF_USDA=1.639
NC_035079.1	69217960	.	A	T	.	.	MAF_INRAE=31.667;MAF_USDA=15.294
NC_035079.1	69217989	.	C	T	.	.	MAF_INRAE=3.797;MAF_USDA=4.098
NC_035079.1	69217990	.	A	G	.	.	MAF_INRAE=49.167;MAF_USDA=37.647
NC_035079.1	69218130	.	C	T	.	.	MAF_INRAE=48.101
NC_035079.1	69218198	.	A	C	.	.	MAF_INRAE=5.833;MAF_USDA=2.459
NC_035079.1	69218261	.	A	C	.	.	MAF_INRAE=20.253;MAF_USDA=24.706
NC_035079.1	69218331	.	C	T	.	.	MAF_INRAE=48.734;MAF_USDA=36.471
NC_035079.1	69218342	.	C	A	.	.	MAF_USDA=11.176
NC_035079.1	69218382	.	C	T	.	.	MAF_INRAE=48.734;MAF_USDA=36.066
NC_035079.1	69218406	.	A	G	.	.	MAF_INRAE=3.797;MAF_USDA=1.639
NC_035079.1	69218421	.	G	T	.	.	MAF_INRAE=20.253;MAF_USDA=24.118
NC_035079.1	69218470	.	A	T	.	.	MAF_USDA=4.098
NC_035079.1	69218670	.	G	T	.	.	MAF_USDA=2.083
NC_035079.1	69218719	.	T	G	.	.	MAF_INRAE=15.823;MAF_USDA=10.588
NC_035079.1	69218806	.	T	A	.	.	MAF_INRAE=4.167;MAF_USDA=1.639
NC_035079.1	69218813	.	C	G	.	.	MAF_INRAE=10.833;MAF_USDA=8.333
NC_035079.1	69218827	.	C	T	.	.	MAF_INRAE=15.789;MAF_USDA=5.882
NC_035079.1	69218878	.	A	C	.	.	MAF_INRAE=10.833;MAF_USDA=8.333
NC_035079.1	69219076	.	T	C	.	.	MAF_INRAE=21.667;MAF_USDA=5.0
NC_035079.1	69219138	.	T	C	.	.	MAF_USDA=3.529
NC_035079.1	69219193	.	T	C	.	.	MAF_INRAE=9.494;MAF_USDA=6.557
NC_035079.1	69219195	.	A	G	.	.	MAF_INRAE=5.263
NC_035079.1	69219216	.	A	T	.	.	MAF_USDA=1.639
NC_035079.1	69219219	.	C	T	.	.	MAF_INRAE=19.62;MAF_USDA=24.706
NC_035079.1	69219260	.	A	G	.	.	MAF_USDA=1.639
NC_035079.1	69219327	.	T	G	.	.	MAF_INRAE=3.797;MAF_USDA=4.098
NC_035079.1	69219417	.	G	A	.	.	MAF_INRAE=48.333;MAF_USDA=38.824
NC_035079.1	69219435	.	G	A	.	.	MAF_USDA=4.098
NC_035079.1	69219655	.	T	G	.	.	MAF_INRAE=48.101;MAF_USDA=38.235
NC_035079.1	69219670	.	T	C	.	.	MAF_INRAE=10.833;MAF_USDA=8.333
NC_035079.1	69219678	.	G	T	.	.	MAF_INRAE=10.526;MAF_USDA=4.098
NC_035079.1	69219694	.	G	A	.	.	MAF_USDA=3.279
NC_035079.1	69219746	.	T	G	.	.	MAF_INRAE=10.526;MAF_USDA=4.098
NC_035079.1	69219777	.	T	A	.	.	MAF_INRAE=20.833;MAF_USDA=12.941
NC_035079.1	69219783	.	C	A	.	.	MAF_USDA=2.459
NC_035079.1	69219853	.	T	C	.	.	MAF_INRAE=46.835;MAF_USDA=37.647
NC_035079.1	69219977	.	A	T	.	.	MAF_INRAE=18.333;MAF_USDA=14.118
NC_035079.1	69219996	.	T	G	.	.	MAF_INRAE=9.494;MAF_USDA=2.459
NC_035079.1	69220011	.	G	T	.	.	MAF_INRAE=9.494;MAF_USDA=2.459
NC_035079.1	69220051	.	A	G	.	.	MAF_INRAE=17.089;MAF_USDA=4.118
NC_035079.1	69220481	.	G	C	.	.	MAF_INRAE=46.835;MAF_USDA=36.471
NC_035079.1	69220569	.	G	T	.	.	MAF_INRAE=18.333;MAF_USDA=3.279
NC_035079.1	69220588	.	A	C	.	.	MAF_INRAE=47.5;MAF_USDA=33.333
NC_035079.1	69220787	.	CAGGTCATTCA	CAGGTCATTCT	.	.	MAF_USDA=31.25
NC_035079.1	69220797	.	A	T	.	.	MAF_INRAE=47.5
NC_035079.1	69220949	.	T	G	.	.	MAF_INRAE=49.167;MAF_USDA=37.059
NC_035079.1	69220957	.	C	A	.	.	MAF_USDA=1.639
NC_035079.1	69221100	.	G	A	.	.	MAF_INRAE=3.333;MAF_USDA=1.639
NC_035079.1	69221186	.	A	C	.	.	MAF_INRAE=1.667;MAF_USDA=3.279
NC_035079.1	69221200	.	T	G	.	.	MAF_INRAE=47.468;MAF_USDA=35.882
NC_035079.1	69221348	.	T	G	.	.	MAF_INRAE=6.667;MAF_USDA=9.412
NC_035079.1	69221448	.	T	C	.	.	MAF_INRAE=11.392;MAF_USDA=7.647
NC_035079.1	69221570	.	G	T	.	.	MAF_INRAE=48.734;MAF_USDA=38.235
NC_035079.1	69221575	.	A	T	.	.	MAF_USDA=1.639
NC_035079.1	69221631	.	G	T	.	.	MAF_USDA=1.639
NC_035079.1	69221632	.	C	T	.	.	MAF_USDA=1.639
NC_035079.1	69221688	.	G	T	.	.	MAF_INRAE=10.833;MAF_USDA=8.333
NC_035079.1	69221695	.	G	T	.	.	MAF_INRAE=49.367;MAF_USDA=38.824
NC_035079.1	69221730	.	T	G	.	.	MAF_INRAE=20.0;MAF_USDA=4.918
NC_035079.1	69222043	.	T	A	.	.	MAF_USDA=2.459
NC_035079.1	69222061	.	A	C	.	.	MAF_USDA=3.279
NC_035079.1	69222065	.	C	A	.	.	MAF_INRAE=15.789;MAF_USDA=7.059
NC_035079.1	69222107	.	A	C	.	.	MAF_INRAE=20.886;MAF_USDA=17.647
NC_035079.1	69222119	.	T	C	.	.	MAF_USDA=3.279
NC_035079.1	69222196	.	G	A	.	.	MAF_USDA=20.833
NC_035079.1	69222206	.	C	A	.	.	MAF_USDA=4.098
NC_035079.1	69222213	.	G	T	.	.	MAF_USDA=3.279
NC_035079.1	69222273	.	T	A	.	.	MAF_USDA=7.647
NC_035079.1	69222353	.	A	C	.	.	MAF_INRAE=9.494;MAF_USDA=14.118
NC_035079.1	69222359	.	T	C	.	.	MAF_INRAE=5.833;MAF_USDA=11.765
NC_035079.1	69222430	.	T	A	.	.	MAF_INRAE=46.203;MAF_USDA=34.706
NC_035079.1	69222438	.	C	T	.	.	MAF_INRAE=46.203;MAF_USDA=34.118
NC_035079.1	69222442	.	G	A	.	.	MAF_INRAE=49.167;MAF_USDA=34.118
NC_035079.1	69222448	.	C	A	.	.	MAF_INRAE=18.333;MAF_USDA=18.824
NC_035079.1	69222495	.	A	C	.	.	MAF_USDA=1.639
NC_035079.1	69222502	.	C	T	.	.	MAF_INRAE=12.658;MAF_USDA=14.118
NC_035079.1	69222519	.	T	C	.	.	MAF_INRAE=3.797;MAF_USDA=3.279
NC_035079.1	69222537	.	CGCTGGATTTGGATAC	CGCTGGATTTGGATAT	.	.	MAF_USDA=37.5
NC_035079.1	69222552	.	C	T	.	.	MAF_INRAE=47.368
NC_035079.1	69222588	.	A	T	.	.	MAF_INRAE=6.667;MAF_USDA=4.706
NC_035079.1	69222594	.	C	A	.	.	MAF_INRAE=42.405;MAF_USDA=31.176
NC_035079.1	69222629	.	G	C	.	.	MAF_INRAE=39.873;MAF_USDA=49.412
NC_035079.1	69222809	.	T	A	.	.	MAF_INRAE=5.263
NC_035079.1	69222946	.	C	G	.	.	MAF_USDA=2.459
NC_035079.1	69222967	.	G	A	.	.	MAF_INRAE=3.333;MAF_USDA=12.353
NC_035079.1	69223039	.	A	T	.	.	MAF_INRAE=5.833;MAF_USDA=2.459
NC_035079.1	69223123	.	C	T	.	.	MAF_INRAE=42.405;MAF_USDA=32.941
NC_035079.1	69223148	.	G	T	.	.	MAF_USDA=18.75
NC_035079.1	69223320	.	C	A	.	.	MAF_INRAE=6.667;MAF_USDA=3.529
NC_035079.1	69223423	.	C	G	.	.	MAF_INRAE=12.025;MAF_USDA=9.016
NC_035079.1	69223585	.	A	G	.	.	MAF_INRAE=6.667;MAF_USDA=4.706
NC_035079.1	69223618	.	G	T	.	.	MAF_INRAE=47.468;MAF_USDA=47.647
NC_035079.1	69223647	.	A	C	.	.	MAF_INRAE=1.667;MAF_USDA=3.529
NC_035079.1	69223691	.	G	A	.	.	MAF_INRAE=6.667;MAF_USDA=11.765
NC_035079.1	69223705	.	G	A	.	.	MAF_INRAE=5.833;MAF_USDA=2.459
NC_035079.1	69223750	.	G	A	.	.	MAF_USDA=3.279
NC_035079.1	69223929	.	C	T	.	.	MAF_INRAE=48.101;MAF_USDA=47.647
NC_035079.1	69223955	.	T	C	.	.	MAF_INRAE=5.833
NC_035079.1	69223968	.	G	A	.	.	MAF_INRAE=10.833;MAF_USDA=8.333
NC_035079.1	69224017	.	T	G	.	.	MAF_INRAE=10.0
NC_035079.1	69224212	.	G	C	.	.	MAF_INRAE=42.5;MAF_USDA=35.294
NC_035079.1	69224251	.	G	A	.	.	MAF_INRAE=6.667;MAF_USDA=12.941
NC_035079.1	69224336	.	A	G	.	.	MAF_INRAE=15.789;MAF_USDA=12.941
NC_035079.1	69224353	.	T	C	.	.	MAF_USDA=9.412
NC_035079.1	69224364	.	T	C	.	.	MAF_USDA=3.529
NC_035079.1	69224367	.	G	A	.	.	MAF_INRAE=6.667;MAF_USDA=11.765
NC_035079.1	69224412	.	C	A	.	.	MAF_INRAE=17.5;MAF_USDA=10.0
NC_035079.1	69224416	.	T	G	.	.	MAF_USDA=13.115
NC_035079.1	69224419	.	T	C	.	.	MAF_USDA=9.016
NC_035079.1	69224435	.	T	C	.	.	MAF_USDA=13.115
NC_035079.1	69224498	.	A	T	.	.	MAF_INRAE=3.797
NC_035079.1	69224570	.	T	G	.	.	MAF_INRAE=7.5;MAF_USDA=13.69
NC_035079.1	69224622	.	G	T	.	.	MAF_INRAE=40.833;MAF_USDA=37.5
NC_035079.1	69224772	.	G	A	.	.	MAF_INRAE=2.5;MAF_USDA=4.167
NC_035079.1	69224788	.	G	T	.	.	MAF_INRAE=20.0;MAF_USDA=4.167
NC_035079.1	69224869	.	C	T	.	.	MAF_INRAE=39.241;MAF_USDA=33.929
NC_035079.1	69224900	.	A	T	.	.	MAF_INRAE=15.789;MAF_USDA=1.667
NC_035079.1	69224935	.	G	A	.	.	MAF_INRAE=36.842;MAF_USDA=48.81
NC_035079.1	69224951	.	T	C	.	.	MAF_INRAE=15.789;MAF_USDA=2.459
NC_035079.1	69225008	.	C	A	.	.	MAF_INRAE=50.0;MAF_USDA=40.476
NC_035079.1	69225018	.	G	A	.	.	MAF_USDA=4.167
NC_035079.1	69225329	.	G	T	.	.	MAF_INRAE=6.962;MAF_USDA=2.5
NC_035079.1	69225488	.	A	G	.	.	MAF_USDA=4.167
NC_035079.1	69225542	.	C	T	.	.	MAF_USDA=10.0
NC_035079.1	69225586	.	C	T	.	.	MAF_INRAE=21.053;MAF_USDA=13.529
NC_035079.1	69225587	.	G	A	.	.	MAF_USDA=7.647
NC_035079.1	69225638	.	C	T	.	.	MAF_USDA=17.059
NC_035079.1	69225647	.	C	G	.	.	MAF_INRAE=36.842;MAF_USDA=37.647
NC_035079.1	69225704	.	A	C	.	.	MAF_USDA=2.5
NC_035079.1	69225836	.	A	T	.	.	MAF_USDA=8.197
NC_035079.1	69225902	.	T	A	.	.	MAF_USDA=23.529
NC_035079.1	69225988	.	G	A	.	.	MAF_INRAE=15.789;MAF_USDA=6.557
NC_035079.1	69226053	.	C	A	.	.	MAF_USDA=15.882
NC_035079.1	69226090	.	C	G	.	.	MAF_USDA=2.941
NC_035079.1	69226166	.	T	C	.	.	MAF_INRAE=15.789;MAF_USDA=3.529
NC_035079.1	69226519	.	G	A	.	.	MAF_INRAE=10.833;MAF_USDA=8.333
NC_035079.1	69226653	.	A	T	.	.	MAF_INRAE=10.526
NC_035079.1	69226727	.	G	A	.	.	MAF_INRAE=30.38;MAF_USDA=22.917
NC_035079.1	69226762	.	C	T	.	.	MAF_INRAE=30.38;MAF_USDA=37.059
NC_035079.1	69226807	.	G	T	.	.	MAF_INRAE=15.789;MAF_USDA=6.557
NC_035079.1	69226835	.	C	A	.	.	MAF_INRAE=15.789
NC_035079.1	69226855	.	A	G	.	.	MAF_INRAE=30.38;MAF_USDA=37.059
NC_035079.1	69226899	.	T	C	.	.	MAF_INRAE=15.789;MAF_USDA=5.738
NC_035079.1	69226901	.	C	A	.	.	MAF_INRAE=5.263;MAF_USDA=2.459
NC_035079.1	69226920	.	A	C	.	.	MAF_USDA=1.639
NC_035079.1	69227067	.	T	C	.	.	MAF_INRAE=30.38;MAF_USDA=38.235
NC_035079.1	69227068	.	A	G	.	.	MAF_INRAE=10.833;MAF_USDA=8.333
NC_035079.1	69227107	.	A	C	.	.	MAF_INRAE=24.167;MAF_USDA=15.882
NC_035079.1	69227171	.	A	C	.	.	MAF_USDA=18.75
NC_035079.1	69227217	.	C	T	.	.	MAF_INRAE=17.722;MAF_USDA=13.529
NC_035079.1	69227265	.	T	A	.	.	MAF_INRAE=25.833;MAF_USDA=15.294
NC_035079.1	69227271	.	G	A	.	.	MAF_USDA=1.639
NC_035079.1	69227331	.	C	A	.	.	MAF_INRAE=1.667;MAF_USDA=3.279
NC_035079.1	69227403	.	C	T	.	.	MAF_INRAE=2.5;MAF_USDA=2.459
NC_035079.1	69227423	.	G	A	.	.	MAF_INRAE=30.38;MAF_USDA=37.059
NC_035079.1	69227458	.	T	G	.	.	MAF_USDA=2.459
NC_035079.1	69227461	.	G	A	.	.	MAF_INRAE=15.789;MAF_USDA=3.279
NC_035079.1	69227602	.	A	G	.	.	MAF_INRAE=30.38;MAF_USDA=44.262
NC_035079.1	69227603	.	G	A	.	.	MAF_INRAE=20.0;MAF_USDA=42.623
NC_035079.1	69227760	.	T	C	.	.	MAF_USDA=9.836
NC_035079.1	69227848	.	C	A	.	.	MAF_USDA=2.083
NC_035079.1	69228070	.	G	A	.	.	MAF_USDA=1.639
NC_035079.1	69228227	.	T	C	.	.	MAF_INRAE=24.167;MAF_USDA=14.706
NC_035079.1	69228266	.	T	A	.	.	MAF_USDA=2.459
NC_035079.1	69228308	.	T	C	.	.	MAF_INRAE=15.789;MAF_USDA=2.459
NC_035079.1	69228327	.	G	T	.	.	MAF_INRAE=30.38;MAF_USDA=35.882
NC_035079.1	69228348	.	G	A	.	.	MAF_INRAE=22.152;MAF_USDA=13.529
NC_035079.1	69228403	.	A	T	.	.	MAF_USDA=2.459
NC_035079.1	69230018	.	C	G	.	.	MAF_INRAE=4.167
NC_035079.1	69230131	.	A	G	.	.	MAF_INRAE=2.5
NC_035079.1	69230176	.	A	T	.	.	MAF_INRAE=41.772;MAF_USDA=44.118
NC_035079.1	69230384	.	C	A	.	.	MAF_USDA=2.459
NC_035079.1	69230469	.	A	G	.	.	MAF_USDA=12.069
NC_035079.1	69230564	.	G	T	.	.	MAF_INRAE=50.0;MAF_USDA=46.471
NC_035079.1	69230687	.	C	T	.	.	MAF_USDA=2.083
NC_035079.1	69230742	.	T	G	.	.	MAF_INRAE=27.5;MAF_USDA=15.294
NC_035079.1	69230746	.	T	A	.	.	MAF_USDA=9.412
NC_035079.1	69230842	.	G	A	.	.	MAF_USDA=5.294
NC_035079.1	69230860	.	G	C	.	.	MAF_INRAE=25.833;MAF_USDA=15.294
NC_035079.1	69230971	.	A	C	.	.	MAF_USDA=1.639
NC_035079.1	69230975	.	A	G	.	.	MAF_INRAE=17.5;MAF_USDA=4.918
NC_035079.1	69230982	.	G	T	.	.	MAF_USDA=1.639
NC_035079.1	69231005	.	A	G	.	.	MAF_USDA=5.738
NC_035079.1	69231022	.	C	G	.	.	MAF_INRAE=25.0;MAF_USDA=15.882
NC_035079.1	69231024	.	C	T	.	.	MAF_INRAE=27.5;MAF_USDA=15.294
NC_035079.1	69231048	.	A	T	.	.	MAF_INRAE=15.789;MAF_USDA=2.459
NC_035079.1	69231072	.	G	A	.	.	MAF_INRAE=48.734;MAF_USDA=47.647
NC_035079.1	69231073	.	T	C	.	.	MAF_INRAE=18.333;MAF_USDA=36.471
NC_035079.1	69231078	.	A	G	.	.	MAF_INRAE=29.114;MAF_USDA=35.882
NC_035079.1	69231122	.	C	A	.	.	MAF_INRAE=10.833;MAF_USDA=2.941
NC_035079.1	69231177	.	C	A	.	.	MAF_INRAE=25.0;MAF_USDA=15.882
NC_035079.1	69231184	.	T	C	.	.	MAF_INRAE=10.833;MAF_USDA=2.941
NC_035079.1	69231218	.	T	A	.	.	MAF_USDA=1.639
NC_035079.1	69231416	.	A	C	.	.	MAF_USDA=3.279
NC_035079.1	69231455	.	A	C	.	.	MAF_USDA=8.197
NC_035079.1	69231519	.	G	C,T	.	.	MAF_INRAE=15.789
NC_035079.1	69231539	.	T	G	.	.	MAF_INRAE=17.722;MAF_USDA=13.529
NC_035079.1	69231698	.	A	T	.	.	MAF_USDA=3.279
NC_035079.1	69231758	.	G	A	.	.	MAF_INRAE=26.667;MAF_USDA=15.882
NC_035079.1	69231779	.	G	C	.	.	MAF_INRAE=7.5;MAF_USDA=4.098
NC_035079.1	69231876	.	G	T	.	.	MAF_INRAE=17.089;MAF_USDA=10.0
NC_035079.1	69231931	.	T	G	.	.	MAF_INRAE=43.038;MAF_USDA=44.118
NC_035079.1	69231956	.	A	G	.	.	MAF_USDA=2.459
NC_035079.1	69231963	.	G	T	.	.	MAF_INRAE=26.667;MAF_USDA=14.118
NC_035079.1	69232054	.	C	A	.	.	MAF_INRAE=30.38;MAF_USDA=36.471
NC_035079.1	69232072	.	T	C	.	.	MAF_INRAE=3.797;MAF_USDA=3.279
NC_035079.1	69232139	.	G	A	.	.	MAF_INRAE=10.833;MAF_USDA=2.941
NC_035079.1	69232152	.	T	G	.	.	MAF_INRAE=49.367;MAF_USDA=46.471
NC_035079.1	69232192	.	A	C	.	.	MAF_INRAE=17.089;MAF_USDA=10.0
NC_035079.1	69232198	.	G	T	.	.	MAF_INRAE=49.367;MAF_USDA=47.059
NC_035079.1	69232213	.	T	C	.	.	MAF_INRAE=25.0;MAF_USDA=14.118
NC_035079.1	69232214	.	A	C	.	.	MAF_INRAE=25.0;MAF_USDA=14.118
NC_035079.1	69232231	.	A	G	.	.	MAF_USDA=1.639
NC_035079.1	69232265	.	T	C	.	.	MAF_USDA=7.059
NC_035079.1	69232402	.	T	G	.	.	MAF_INRAE=17.089;MAF_USDA=12.941
NC_035079.1	69232491	.	G	T	.	.	MAF_INRAE=25.0;MAF_USDA=19.412
NC_035079.1	69232539	.	C	G	.	.	MAF_INRAE=26.667;MAF_USDA=14.118
NC_035079.1	69232554	.	C	A	.	.	MAF_INRAE=15.789
NC_035079.1	69232575	.	C	T	.	.	MAF_USDA=7.377
NC_035079.1	69232579	.	T	C,A	.	.	MAF_INRAE=15.789;MAF_USDA=1.639
NC_035079.1	69232607	.	C	T	.	.	MAF_USDA=20.833
NC_035079.1	69232627	.	G	A	.	.	MAF_INRAE=30.38;MAF_USDA=34.118
NC_035079.1	69232828	.	C	T	.	.	MAF_USDA=7.377
NC_035079.1	69232888	.	G	T	.	.	MAF_INRAE=1.667
NC_035079.1	69232917	.	G	A	.	.	MAF_INRAE=17.5;MAF_USDA=4.918
NC_035079.1	69232948	.	T	A	.	.	MAF_INRAE=1.667;MAF_USDA=3.279
NC_035079.1	69232988	.	T	C	.	.	MAF_INRAE=30.38;MAF_USDA=32.941
NC_035079.1	69233029	.	C	A	.	.	MAF_INRAE=49.367;MAF_USDA=37.647
NC_035079.1	69233054	.	T	C	.	.	MAF_INRAE=3.797;MAF_USDA=5.882
NC_035079.1	69233110	.	C	G	.	.	MAF_INRAE=30.38;MAF_USDA=35.294
NC_035079.1	69233132	.	C	A	.	.	MAF_INRAE=7.5;MAF_USDA=3.279
NC_035079.1	69233174	.	C	T	.	.	MAF_INRAE=26.667;MAF_USDA=14.118
NC_035079.1	69233372	.	A	C	.	.	MAF_INRAE=17.089;MAF_USDA=14.118
NC_035079.1	69233490	.	T	C	.	.	MAF_USDA=1.639
NC_035079.1	69233504	.	C	T	.	.	MAF_INRAE=26.582;MAF_USDA=31.765
NC_035079.1	69233538	.	A	C	.	.	MAF_INRAE=17.5;MAF_USDA=5.738
NC_035079.1	69233539	.	A	T	.	.	MAF_USDA=5.738
NC_035079.1	69233678	.	G	A	.	.	MAF_INRAE=5.263;MAF_USDA=3.279
NC_035079.1	69233708	.	A	G	.	.	MAF_INRAE=15.789;MAF_USDA=5.738
NC_035079.1	69233710	.	C	A	.	.	MAF_USDA=4.098
NC_035079.1	69233724	.	G	T	.	.	MAF_USDA=3.279
NC_035079.1	69233725	.	A	G	.	.	MAF_USDA=6.557
NC_035079.1	69233739	.	G	A	.	.	MAF_USDA=1.639
NC_035079.1	69233751	.	G	T	.	.	MAF_USDA=3.279
NC_035079.1	69233755	.	T	C	.	.	MAF_USDA=3.279
NC_035079.1	69233758	.	C	A	.	.	MAF_USDA=3.279
NC_035079.1	69233768	.	A	G	.	.	MAF_INRAE=22.785;MAF_USDA=18.75
NC_035079.1	69233793	.	G	A	.	.	MAF_USDA=4.098
NC_035079.1	69233803	.	G	A	.	.	MAF_USDA=10.656
NC_035079.1	69233829	.	A	T	.	.	MAF_USDA=4.098
NC_035079.1	69233831	.	A	T	.	.	MAF_USDA=4.918
NC_035079.1	69233840	.	C	A	.	.	MAF_USDA=2.459
NC_035079.1	69233899	.	A	C	.	.	MAF_USDA=2.459
NC_035079.1	69233909	.	A	T,G	.	.	MAF_INRAE=17.722;MAF_USDA=25.0
NC_035079.1	69233936	.	G	A	.	.	MAF_USDA=3.279
NC_035079.1	69233950	.	G	A	.	.	MAF_INRAE=19.167;MAF_USDA=28.235
NC_035079.1	69233982	.	T	C	.	.	MAF_INRAE=18.333;MAF_USDA=32.941
NC_035079.1	69233993	.	G	T	.	.	MAF_USDA=1.639
NC_035079.1	69234134	.	C	A	.	.	MAF_USDA=10.0
NC_035079.1	69234171	.	G	A	.	.	MAF_INRAE=26.582;MAF_USDA=32.353
NC_035079.1	69234208	.	A	C	.	.	MAF_INRAE=18.333
NC_035079.1	69234260	.	G	T	.	.	MAF_INRAE=25.0;MAF_USDA=19.412
NC_035079.1	69234320	.	C	T	.	.	MAF_USDA=1.639
NC_035079.1	69234355	.	G	T	.	.	MAF_INRAE=15.789;MAF_USDA=1.639
NC_035079.1	69234439	.	T	G	.	.	MAF_INRAE=26.582;MAF_USDA=31.176
NC_035079.1	69234505	.	C	G	.	.	MAF_INRAE=26.582;MAF_USDA=31.765
NC_035079.1	69234539	.	A	G	.	.	MAF_INRAE=3.797
NC_035079.1	69234596	.	T	G	.	.	MAF_INRAE=26.582;MAF_USDA=31.765
NC_035079.1	69234699	.	C	T	.	.	MAF_USDA=1.639
NC_035079.1	69234700	.	G	A	.	.	MAF_INRAE=17.722;MAF_USDA=12.353
NC_035079.1	69234720	.	T	C	.	.	MAF_INRAE=25.949;MAF_USDA=31.176
NC_035079.1	69234767	.	C	A	.	.	MAF_USDA=2.353
NC_035079.1	69234847	.	T	C	.	.	MAF_INRAE=5.833
NC_035079.1	69234906	.	C	G	.	.	MAF_USDA=9.016
NC_035079.1	69234925	.	C	T	.	.	MAF_INRAE=1.667;MAF_USDA=4.918
NC_035079.1	69234939	.	C	A	.	.	MAF_USDA=3.279
NC_035079.1	69234947	.	G	C	.	.	MAF_USDA=3.279
NC_035079.1	69235025	.	A	C	.	.	MAF_INRAE=15.0;MAF_USDA=2.459
NC_035079.1	69235044	.	T	A	.	.	MAF_USDA=8.197
NC_035079.1	69235141	.	T	C	.	.	MAF_USDA=1.639
NC_035079.1	69235180	.	C	A	.	.	MAF_INRAE=43.038;MAF_USDA=42.941
NC_035079.1	69235310	.	T	G	.	.	MAF_USDA=3.529
NC_035079.1	69235315	.	G	T	.	.	MAF_USDA=1.639
NC_035079.1	69235344	.	A	G	.	.	MAF_USDA=2.459
NC_035079.1	69235352	.	A	G	.	.	MAF_USDA=8.824
NC_035079.1	69235353	.	G	T	.	.	MAF_USDA=1.639
NC_035079.1	69235376	.	G	C	.	.	MAF_USDA=2.459
NC_035079.1	69235384	.	T	A	.	.	MAF_USDA=2.459
NC_035079.1	69235408	.	A	G	.	.	MAF_USDA=2.459
NC_035079.1	69235463	.	G	T	.	.	MAF_USDA=9.016
NC_035079.1	69235465	.	A	T	.	.	MAF_USDA=9.016
NC_035079.1	69235529	.	A	G	.	.	MAF_INRAE=15.789
NC_035079.1	69235682	.	A	C	.	.	MAF_USDA=1.639
NC_035079.1	69235704	.	C	T	.	.	MAF_INRAE=34.81;MAF_USDA=30.588
NC_035079.1	69235724	.	C	T	.	.	MAF_INRAE=39.873;MAF_USDA=42.941
NC_035079.1	69235755	.	T	A	.	.	MAF_USDA=1.639
NC_035079.1	69235773	.	A	T	.	.	MAF_USDA=1.639
NC_035079.1	69236004	.	C	A	.	.	MAF_USDA=10.588
NC_035079.1	69236122	.	T	A	.	.	MAF_INRAE=34.177;MAF_USDA=45.833
NC_035079.1	69236138	.	G	A	.	.	MAF_INRAE=3.797
NC_035079.1	69236173	.	T	A	.	.	MAF_INRAE=34.81;MAF_USDA=45.882
NC_035079.1	69236217	.	C	G	.	.	MAF_USDA=1.667
NC_035079.1	69236304	.	A	C	.	.	MAF_USDA=9.016
NC_035079.1	69236361	.	A	C	.	.	MAF_INRAE=34.177;MAF_USDA=45.294
NC_035079.1	69236391	.	T	G	.	.	MAF_INRAE=42.5;MAF_USDA=22.353
NC_035079.1	69236416	.	T	G	.	.	MAF_USDA=3.279
NC_035079.1	69236428	.	T	C	.	.	MAF_INRAE=45.57;MAF_USDA=36.885
NC_035079.1	69236503	.	G	T	.	.	MAF_INRAE=43.038;MAF_USDA=31.765
NC_035079.1	69236515	.	G	C	.	.	MAF_USDA=1.639
NC_035079.1	69236534	.	G	A	.	.	MAF_INRAE=15.789
NC_035079.1	69236692	.	C	T	.	.	MAF_USDA=20.833
NC_035079.1	69236764	.	T	G	.	.	MAF_USDA=9.016
NC_035079.1	69236822	.	A	C	.	.	MAF_USDA=8.197
NC_035079.1	69236851	.	C	T	.	.	MAF_INRAE=39.241;MAF_USDA=49.412
NC_035079.1	69236868	.	T	G	.	.	MAF_INRAE=28.481;MAF_USDA=16.471
NC_035079.1	69237062	.	C	G	.	.	MAF_INRAE=31.667;MAF_USDA=31.765
NC_035079.1	69237082	.	T	G	.	.	MAF_INRAE=21.667;MAF_USDA=17.059
NC_035079.1	69237131	.	G	T	.	.	MAF_INRAE=17.5;MAF_USDA=4.118
NC_035079.1	69237189	.	G	T	.	.	MAF_INRAE=5.0
NC_035079.1	69237238	.	T	C	.	.	MAF_INRAE=21.667;MAF_USDA=41.667
NC_035079.1	69237291	.	T	A	.	.	MAF_INRAE=10.833;MAF_USDA=4.118
NC_035079.1	69237332	.	T	A	.	.	MAF_INRAE=13.333;MAF_USDA=3.279
NC_035079.1	69237403	.	A	C	.	.	MAF_INRAE=5.0
NC_035079.1	69237524	.	G	A	.	.	MAF_INRAE=3.797
NC_035079.1	69237537	.	T	C	.	.	MAF_USDA=8.197
NC_035079.1	69237543	.	C	A	.	.	MAF_USDA=4.918
NC_035079.1	69237610	.	A	T	.	.	MAF_USDA=5.738
NC_035079.1	69237746	.	A	T	.	.	MAF_USDA=2.459
NC_035079.1	69237808	.	G	A	.	.	MAF_INRAE=35.443;MAF_USDA=31.176
NC_035079.1	69237825	.	T	C	.	.	MAF_USDA=2.459
NC_035079.1	69237856	.	G	A	.	.	MAF_INRAE=3.333;MAF_USDA=1.639
NC_035079.1	69237865	.	C	A	.	.	MAF_INRAE=2.5;MAF_USDA=3.279
NC_035079.1	69238013	.	G	A	.	.	MAF_INRAE=21.519;MAF_USDA=10.0
NC_035079.1	69238023	.	T	C	.	.	MAF_USDA=2.459
NC_035079.1	69238063	.	G	T	.	.	MAF_USDA=1.639
NC_035079.1	69238100	.	C	T	.	.	MAF_INRAE=2.5
NC_035079.1	69238158	.	G	A	.	.	MAF_INRAE=1.667
NC_035079.1	69238187	.	A	T	.	.	MAF_USDA=1.639
NC_035079.1	69238231	.	A	T	.	.	MAF_INRAE=43.333;MAF_USDA=32.353
NC_035079.1	69238235	.	C	A	.	.	MAF_INRAE=43.333;MAF_USDA=32.353
NC_035079.1	69238254	.	A	G	.	.	MAF_USDA=1.639
NC_035079.1	69238289	.	G	A	.	.	MAF_INRAE=1.667;MAF_USDA=13.934
NC_035079.1	69238339	.	C	G	.	.	MAF_USDA=1.639
NC_035079.1	69238420	.	T	C	.	.	MAF_INRAE=30.833;MAF_USDA=30.588
NC_035079.1	69238525	.	G	C	.	.	MAF_INRAE=30.833;MAF_USDA=31.765
NC_035079.1	69238544	.	T	A	.	.	MAF_USDA=4.167
NC_035079.1	69238546	.	G	T	.	.	MAF_INRAE=1.667
NC_035079.1	69238598	.	T	A	.	.	MAF_INRAE=21.667;MAF_USDA=16.471
NC_035079.1	69238733	.	C	G	.	.	MAF_USDA=9.836
NC_035079.1	69238734	.	A	T	.	.	MAF_INRAE=5.833;MAF_USDA=1.639
NC_035079.1	69238832	.	C	A	.	.	MAF_USDA=1.176
NC_035079.1	69238848	.	T	C	.	.	MAF_INRAE=30.0;MAF_USDA=30.0
NC_035079.1	69238994	.	T	A	.	.	MAF_INRAE=11.667;MAF_USDA=2.459
NC_035079.1	69239009	.	T	A	.	.	MAF_USDA=1.176
NC_035079.1	69239021	.	G	T	.	.	MAF_INRAE=35.443;MAF_USDA=29.412
NC_035079.1	69239086	.	T	G	.	.	MAF_INRAE=34.81;MAF_USDA=31.765
NC_035079.1	69239095	.	T	A	.	.	MAF_INRAE=15.789
NC_035079.1	69239235	.	G	A	.	.	MAF_INRAE=6.962
NC_035079.1	69239286	.	A	T	.	.	MAF_USDA=1.639
NC_035079.1	69239288	.	C	T	.	.	MAF_INRAE=35.443;MAF_USDA=31.176
NC_035079.1	69239325	.	A	G	.	.	MAF_INRAE=35.443;MAF_USDA=31.765
NC_035079.1	69239356	.	A	G	.	.	MAF_INRAE=35.443;MAF_USDA=31.765
NC_035079.1	69239369	.	C	T	.	.	MAF_INRAE=41.667;MAF_USDA=20.588
NC_035079.1	69239403	.	G	T	.	.	MAF_USDA=8.197
NC_035079.1	69239498	.	A	C	.	.	MAF_INRAE=36.076;MAF_USDA=31.176
NC_035079.1	69239543	.	C	T	.	.	MAF_USDA=2.459
NC_035079.1	69239599	.	A	G	.	.	MAF_INRAE=35.443;MAF_USDA=31.765
NC_035079.1	69239619	.	A	C	.	.	MAF_INRAE=15.0;MAF_USDA=4.098
NC_035079.1	69239633	.	G	A	.	.	MAF_INRAE=35.443;MAF_USDA=32.941
NC_035079.1	69239714	.	T	G	.	.	MAF_INRAE=34.177;MAF_USDA=30.0
NC_035079.1	69239743	.	G	T	.	.	MAF_USDA=9.016
NC_035079.1	69239799	.	A	G	.	.	MAF_INRAE=34.177;MAF_USDA=32.353
NC_035079.1	69239851	.	A	G	.	.	MAF_INRAE=15.789;MAF_USDA=1.639
NC_035079.1	69239884	.	C	T	.	.	MAF_USDA=1.176
NC_035079.1	69239892	.	G	A	.	.	MAF_USDA=1.639
NC_035079.1	69239959	.	A	G	.	.	MAF_INRAE=29.747;MAF_USDA=28.235
NC_035079.1	69240007	.	A	G	.	.	MAF_INRAE=30.38;MAF_USDA=28.235
NC_035079.1	69240137	.	G	A	.	.	MAF_INRAE=15.789;MAF_USDA=2.459
NC_035079.1	69240208	.	T	A	.	.	MAF_INRAE=30.38;MAF_USDA=28.824
NC_035079.1	69240251	.	A	C	.	.	MAF_INRAE=35.443;MAF_USDA=31.176
NC_035079.1	69240297	.	G	A	.	.	MAF_INRAE=17.089;MAF_USDA=4.118
NC_035079.1	69240371	.	A	G	.	.	MAF_INRAE=29.114;MAF_USDA=20.0
NC_035079.1	69240505	.	G	T	.	.	MAF_USDA=8.197
NC_035079.1	69240552	.	T	A	.	.	MAF_USDA=6.471
NC_035079.1	69240628	.	G	A	.	.	MAF_INRAE=21.519;MAF_USDA=45.833
NC_035079.1	69240650	.	G	C	.	.	MAF_INRAE=34.177;MAF_USDA=18.75
NC_035079.1	69240674	.	C	T	.	.	MAF_INRAE=34.177;MAF_USDA=18.75
NC_035079.1	69240760	.	C	T	.	.	MAF_USDA=2.083
NC_035079.1	69240768	.	C	T	.	.	MAF_USDA=20.833
NC_035079.1	69241011	.	A	G	.	.	MAF_INRAE=34.177;MAF_USDA=18.75
NC_035079.1	69241080	.	G	A	.	.	MAF_INRAE=3.797
NC_035079.1	69241238	.	C	A	.	.	MAF_USDA=5.833
NC_035079.1	69241249	.	C	A	.	.	MAF_INRAE=40.833;MAF_USDA=32.738
NC_035079.1	69241258	.	G	A	.	.	MAF_INRAE=11.667;MAF_USDA=2.5
NC_035079.1	69241344	.	G	A	.	.	MAF_INRAE=35.443;MAF_USDA=30.588
NC_035079.1	69241372	.	C	T	.	.	MAF_USDA=7.377
NC_035079.1	69241397	.	C	T	.	.	MAF_USDA=1.639
NC_035079.1	69241410	.	A	C	.	.	MAF_USDA=1.176
NC_035079.1	69241485	.	A	G	.	.	MAF_USDA=5.738
NC_035079.1	69241495	.	C	T	.	.	MAF_INRAE=35.833;MAF_USDA=18.235
NC_035079.1	69241507	.	A	G	.	.	MAF_INRAE=15.789;MAF_USDA=2.459
NC_035079.1	69241526	.	C	T	.	.	MAF_USDA=1.639
NC_035079.1	69241549	.	T	C	.	.	MAF_INRAE=34.81;MAF_USDA=30.588
NC_035079.1	69241657	.	T	C	.	.	MAF_USDA=7.377
NC_035079.1	69241692	.	A	C	.	.	MAF_INRAE=35.443;MAF_USDA=31.176
NC_035079.1	69241802	.	C	T	.	.	MAF_USDA=1.639
NC_035079.1	69241819	.	A	G	.	.	MAF_INRAE=2.5
NC_035079.1	69241837	.	T	A	.	.	MAF_INRAE=20.833;MAF_USDA=28.824
NC_035079.1	69241838	.	A	T	.	.	MAF_INRAE=36.076;MAF_USDA=30.588
NC_035079.1	69242149	.	G	A	.	.	MAF_INRAE=40.833;MAF_USDA=32.143
NC_035079.1	69242318	.	C	T	.	.	MAF_INRAE=15.789
NC_035079.1	69242328	.	T	C	.	.	MAF_USDA=1.639
NC_035079.1	69242349	.	C	A	.	.	MAF_USDA=1.639
NC_035079.1	69242362	.	C	A	.	.	MAF_INRAE=36.076;MAF_USDA=44.706
NC_035079.1	69242363	.	C	T	.	.	MAF_USDA=2.459
NC_035079.1	69242386	.	T	C	.	.	MAF_USDA=1.639
NC_035079.1	69242482	.	G	A	.	.	MAF_USDA=3.279
NC_035079.1	69242517	.	C	T	.	.	MAF_USDA=8.197
NC_035079.1	69242550	.	C	T	.	.	MAF_INRAE=2.5;MAF_USDA=7.647
NC_035079.1	69242662	.	G	A	.	.	MAF_USDA=4.167
NC_035079.1	69242797	.	C	A	.	.	MAF_USDA=20.492
NC_035079.1	69242820	.	A	G	.	.	MAF_USDA=9.016
NC_035079.1	69242962	.	G	T	.	.	MAF_USDA=3.279
NC_035079.1	69243117	.	T	C	.	.	MAF_USDA=16.393
NC_035079.1	69243136	.	C	T	.	.	MAF_USDA=18.033
NC_035079.1	69243172	.	A	G	.	.	MAF_USDA=18.033
NC_035079.1	69243236	.	C	A	.	.	MAF_USDA=2.459
NC_035079.1	69243390	.	A	C	.	.	MAF_USDA=1.639
NC_035079.1	69243504	.	G	A	.	.	MAF_USDA=3.279
NC_035079.1	69243544	.	T	C	.	.	MAF_USDA=2.459
NC_035079.1	69243593	.	C	T	.	.	MAF_INRAE=4.167
NC_035079.1	69243664	.	A	G	.	.	MAF_INRAE=1.667
NC_035079.1	69243696	.	A	C	.	.	MAF_USDA=3.279
NC_035079.1	69243712	.	A	T	.	.	MAF_INRAE=1.667
NC_035079.1	69243720	.	A	T	.	.	MAF_USDA=2.083
NC_035079.1	69243737	.	T	A	.	.	MAF_USDA=16.393
NC_035079.1	69243925	.	C	T	.	.	MAF_INRAE=21.519;MAF_USDA=16.471
NC_035079.1	69243947	.	T	A	.	.	MAF_USDA=18.033
NC_035079.1	69244040	.	T	A	.	.	MAF_INRAE=3.333;MAF_USDA=1.639
NC_035079.1	69244114	.	G	A	.	.	MAF_USDA=20.833
NC_035079.1	69244117	.	G	T	.	.	MAF_USDA=17.213
NC_035079.1	69244137	.	G	A	.	.	MAF_USDA=20.833
NC_035079.1	69244148	.	A	C	.	.	MAF_USDA=8.197
NC_035079.1	69244172	.	C	A	.	.	MAF_INRAE=17.722;MAF_USDA=16.471
NC_035079.1	69244250	.	T	A	.	.	MAF_USDA=2.083
NC_035079.1	69244313	.	C	A	.	.	MAF_USDA=8.197
NC_035079.1	69244325	.	C	G	.	.	MAF_USDA=17.213
NC_035079.1	69244364	.	G	T	.	.	MAF_INRAE=3.333;MAF_USDA=1.639
NC_035079.1	69244555	.	C	A	.	.	MAF_INRAE=15.789
NC_035079.1	69244646	.	G	T	.	.	MAF_USDA=1.639
NC_035079.1	69244767	.	C	T	.	.	MAF_USDA=19.672
NC_035079.1	69244801	.	G	A	.	.	MAF_USDA=20.492
NC_035079.1	69244809	.	C	A	.	.	MAF_INRAE=31.579;MAF_USDA=7.377
NC_035079.1	69244894	.	G	T	.	.	MAF_USDA=2.459
NC_035079.1	69244951	.	G	T	.	.	MAF_INRAE=21.519;MAF_USDA=17.059
NC_035079.1	69245089	.	C	G	.	.	MAF_INRAE=19.167;MAF_USDA=8.197
NC_035079.1	69245171	.	A	T	.	.	MAF_USDA=2.459
NC_035079.1	69245270	.	T	G	.	.	MAF_INRAE=3.333;MAF_USDA=1.639
NC_035079.1	69245275	.	C	A	.	.	MAF_INRAE=35.443;MAF_USDA=30.588
NC_035079.1	69245307	.	G	A	.	.	MAF_INRAE=2.5;MAF_USDA=5.882
NC_035079.1	69245348	.	C	T	.	.	MAF_INRAE=35.443;MAF_USDA=44.706
NC_035079.1	69245383	.	G	A	.	.	MAF_INRAE=31.013;MAF_USDA=28.824
NC_035079.1	69245596	.	G	A	.	.	MAF_USDA=5.738
NC_035079.1	69245621	.	G	A	.	.	MAF_INRAE=5.263
NC_035079.1	69245694	.	G	A	.	.	MAF_USDA=2.459
NC_035079.1	69245800	.	T	A	.	.	MAF_INRAE=21.519;MAF_USDA=16.471
NC_035079.1	69245815	.	T	G	.	.	MAF_USDA=18.033
NC_035079.1	69245861	.	T	C	.	.	MAF_USDA=9.836
NC_035079.1	69245869	.	A	C	.	.	MAF_INRAE=19.167
NC_035079.1	69245888	.	G	A	.	.	MAF_INRAE=6.329;MAF_USDA=18.824
NC_035079.1	69245998	.	C	T	.	.	MAF_INRAE=1.667;MAF_USDA=2.459
NC_035079.1	69246015	.	T	G	.	.	MAF_INRAE=15.789
NC_035079.1	69246064	.	A	C	.	.	MAF_USDA=12.941
NC_035079.1	69246081	.	C	A	.	.	MAF_USDA=4.098
NC_035079.1	69246126	.	G	A	.	.	MAF_USDA=10.656
NC_035079.1	69246174	.	G	T	.	.	MAF_USDA=1.639
NC_035079.1	69246204	.	G	A	.	.	MAF_USDA=5.738
NC_035079.1	69246338	.	T	C	.	.	MAF_USDA=21.311
NC_035079.1	69246380	.	A	C	.	.	MAF_USDA=2.459
NC_035079.1	69246451	.	T	C	.	.	MAF_USDA=9.412
NC_035079.1	69246557	.	A	T	.	.	MAF_USDA=4.118
NC_035079.1	69246647	.	T	A	.	.	MAF_INRAE=6.962
NC_035079.1	69246685	.	C	T	.	.	MAF_INRAE=4.167;MAF_USDA=1.639
NC_035079.1	69246811	.	G	A	.	.	MAF_INRAE=15.789
NC_035079.1	69246838	.	T	C	.	.	MAF_INRAE=24.684;MAF_USDA=16.471
NC_035079.1	69246893	.	C	T	.	.	MAF_INRAE=15.789;MAF_USDA=1.639
NC_035079.1	69246911	.	G	T	.	.	MAF_INRAE=28.481;MAF_USDA=25.294
NC_035079.1	69246991	.	A	T	.	.	MAF_USDA=14.583
NC_035079.1	69247025	.	G	C	.	.	MAF_INRAE=29.114;MAF_USDA=25.882
NC_035079.1	69247179	.	T	G	.	.	MAF_USDA=2.459
NC_035079.1	69247321	.	T	A	.	.	MAF_INRAE=21.667;MAF_USDA=16.471
NC_035079.1	69247408	.	T	A	.	.	MAF_USDA=2.459
NC_035079.1	69247541	.	G	T	.	.	MAF_INRAE=15.789
NC_035079.1	69247684	.	C	T	.	.	MAF_USDA=3.279
NC_035079.1	69247834	.	T	G	.	.	MAF_USDA=3.279
NC_035079.1	69247930	.	T	A	.	.	MAF_USDA=14.118
NC_035079.1	69248024	.	A	C	.	.	MAF_USDA=9.016
NC_035079.1	69248031	.	A	G	.	.	MAF_USDA=3.279
NC_035079.1	69248110	.	C	T	.	.	MAF_INRAE=5.833;MAF_USDA=13.934
NC_035079.1	69248141	.	G	A	.	.	MAF_USDA=4.098
NC_035079.1	69248160	.	G	A	.	.	MAF_USDA=2.459
NC_035079.1	69248179	.	G	C	.	.	MAF_USDA=1.639
NC_035079.1	69248230	.	G	T	.	.	MAF_USDA=1.639
NC_035079.1	69248236	.	T	G	.	.	MAF_USDA=1.639
NC_035079.1	69248381	.	G	C	.	.	MAF_USDA=1.176
NC_035079.1	69248438	.	G	A	.	.	MAF_INRAE=5.833;MAF_USDA=1.639
NC_035079.1	69248475	.	T	G	.	.	MAF_USDA=1.176
NC_035079.1	69248565	.	A	G	.	.	MAF_INRAE=4.167
NC_035079.1	69248577	.	C	T	.	.	MAF_USDA=2.459
NC_035079.1	69248619	.	G	A	.	.	MAF_INRAE=15.789;MAF_USDA=1.639
NC_035079.1	69248625	.	G	C	.	.	MAF_INRAE=15.789
NC_035079.1	69248688	.	C	G	.	.	MAF_USDA=4.167
NC_035079.1	69249073	.	C	A	.	.	MAF_USDA=17.647
NC_035079.1	69249180	.	T	C	.	.	MAF_USDA=4.098
NC_035079.1	69249186	.	A	C	.	.	MAF_USDA=1.639
NC_035079.1	69249194	.	G	T	.	.	MAF_USDA=2.353
NC_035079.1	69249367	.	C	A	.	.	MAF_INRAE=1.667;MAF_USDA=11.475
NC_035079.1	69249399	.	G	A	.	.	MAF_INRAE=15.789;MAF_USDA=10.656
NC_035079.1	69249434	.	A	T	.	.	MAF_INRAE=5.833
NC_035079.1	69249438	.	C	G	.	.	MAF_INRAE=5.833
NC_035079.1	69249487	.	C	T	.	.	MAF_INRAE=8.228;MAF_USDA=42.941
NC_035079.1	69249552	.	G	A	.	.	MAF_USDA=2.976
NC_035079.1	69249579	.	G	T	.	.	MAF_INRAE=39.167;MAF_USDA=19.412
NC_035079.1	69249580	.	C	T	.	.	MAF_INRAE=39.167;MAF_USDA=19.412
NC_035079.1	69249749	.	G	A	.	.	MAF_INRAE=2.5;MAF_USDA=3.279
NC_035079.1	69249751	.	C	A	.	.	MAF_INRAE=10.833;MAF_USDA=3.529
NC_035079.1	69249801	.	T	C	.	.	MAF_USDA=4.706
NC_035079.1	69249820	.	C	A	.	.	MAF_INRAE=11.667;MAF_USDA=7.738
NC_035079.1	69249835	.	C	T	.	.	MAF_INRAE=11.667;MAF_USDA=10.417
NC_035079.1	69249915	.	T	C	.	.	MAF_INRAE=8.228;MAF_USDA=42.353
NC_035079.1	69249965	.	G	A	.	.	MAF_INRAE=15.823;MAF_USDA=48.235
NC_035079.1	69250106	.	A	G	.	.	MAF_INRAE=12.658
NC_035079.1	69250184	.	G	T	.	.	MAF_INRAE=5.833
NC_035079.1	69250206	.	G	A	.	.	MAF_INRAE=48.101;MAF_USDA=28.824
NC_035079.1	69250233	.	T	A	.	.	MAF_USDA=2.459
NC_035079.1	69250256	.	G	A	.	.	MAF_USDA=1.639
NC_035079.1	69250258	.	G	A	.	.	MAF_USDA=1.639
NC_035079.1	69250289	.	G	T	.	.	MAF_INRAE=16.456
NC_035079.1	69250366	.	A	G	.	.	MAF_USDA=1.639
NC_035079.1	69250370	.	G	A	.	.	MAF_INRAE=15.789
NC_035079.1	69250377	.	C	T	.	.	MAF_INRAE=10.833;MAF_USDA=2.941
NC_035079.1	69250391	.	G	C	.	.	MAF_USDA=2.353
NC_035079.1	69250549	.	C	A	.	.	MAF_INRAE=15.789
NC_035079.1	69250644	.	C	A	.	.	MAF_INRAE=4.167;MAF_USDA=1.639
NC_035079.1	69250716	.	A	T	.	.	MAF_INRAE=7.595;MAF_USDA=47.647
NC_035079.1	69250717	.	T	C	.	.	MAF_USDA=7.377
NC_035079.1	69250722	.	A	T	.	.	MAF_INRAE=7.595;MAF_USDA=47.647
NC_035079.1	69250729	.	G	A	.	.	MAF_INRAE=15.789
NC_035079.1	69250734	.	C	T	.	.	MAF_INRAE=32.911;MAF_USDA=45.294
NC_035079.1	69250755	.	T	C	.	.	MAF_INRAE=7.595;MAF_USDA=37.647
NC_035079.1	69250765	.	C	T	.	.	MAF_INRAE=7.595;MAF_USDA=48.824
NC_035079.1	69250939	.	C	A	.	.	MAF_USDA=1.639
NC_035079.1	69250940	.	A	G	.	.	MAF_INRAE=16.456;MAF_USDA=47.647
NC_035079.1	69250941	.	A	T	.	.	MAF_USDA=1.639
NC_035079.1	69250944	.	C	A	.	.	MAF_USDA=1.639
NC_035079.1	69250945	.	A	T	.	.	MAF_USDA=1.639
NC_035079.1	69250948	.	C	A	.	.	MAF_USDA=1.639
NC_035079.1	69250981	.	C	A	.	.	MAF_INRAE=1.667
NC_035079.1	69251003	.	A	G	.	.	MAF_INRAE=7.595;MAF_USDA=40.476
NC_035079.1	69251066	.	T	A	.	.	MAF_INRAE=15.789;MAF_USDA=2.5
NC_035079.1	69251285	.	A	T	.	.	MAF_USDA=1.639
NC_035079.1	69251296	.	T	G	.	.	MAF_USDA=4.098
NC_035079.1	69251324	.	G	A	.	.	MAF_INRAE=10.833;MAF_USDA=7.647
NC_035079.1	69251375	.	C	T	.	.	MAF_INRAE=10.833;MAF_USDA=2.941
NC_035079.1	69251421	.	C	A	.	.	MAF_USDA=3.279
NC_035079.1	69251443	.	T	C	.	.	MAF_INRAE=25.316;MAF_USDA=45.294
NC_035079.1	69251528	.	A	T	.	.	MAF_INRAE=10.833;MAF_USDA=2.941
NC_035079.1	69251538	.	T	C	.	.	MAF_USDA=2.083
NC_035079.1	69251599	.	T	A	.	.	MAF_INRAE=7.595;MAF_USDA=45.238
NC_035079.1	69251648	.	A	C	.	.	MAF_INRAE=10.833;MAF_USDA=7.059
NC_035079.1	69251652	.	T	G	.	.	MAF_INRAE=17.089;MAF_USDA=3.279
NC_035079.1	69251678	.	C	A	.	.	MAF_INRAE=10.833;MAF_USDA=4.706
NC_035079.1	69251711	.	C	A	.	.	MAF_INRAE=5.263
NC_035079.1	69251755	.	A	G	.	.	MAF_INRAE=10.833;MAF_USDA=4.118
NC_035079.1	69251761	.	C	T	.	.	MAF_INRAE=8.228;MAF_USDA=44.118
NC_035079.1	69251767	.	T	C	.	.	MAF_INRAE=5.263
NC_035079.1	69251789	.	T	G	.	.	MAF_INRAE=10.759
NC_035079.1	69251803	.	C	A	.	.	MAF_USDA=4.167
NC_035079.1	69251855	.	C	A	.	.	MAF_INRAE=8.861;MAF_USDA=46.471
NC_035079.1	69251912	.	G	A	.	.	MAF_INRAE=32.911;MAF_USDA=44.706
NC_035079.1	69251931	.	A	C	.	.	MAF_INRAE=10.833;MAF_USDA=4.706
NC_035079.1	69251932	.	C	T	.	.	MAF_INRAE=10.833;MAF_USDA=4.706
NC_035079.1	69251943	.	G	T	.	.	MAF_INRAE=10.833;MAF_USDA=3.529
NC_035079.1	69252098	.	C	T	.	.	MAF_INRAE=17.089;MAF_USDA=4.098
NC_035079.1	69252107	.	C	T	.	.	MAF_USDA=2.459
NC_035079.1	69252161	.	C	A	.	.	MAF_INRAE=11.392
NC_035079.1	69252182	.	G	A	.	.	MAF_USDA=1.639
NC_035079.1	69252209	.	A	T	.	.	MAF_INRAE=17.089;MAF_USDA=3.279
NC_035079.1	69252237	.	C	T	.	.	MAF_INRAE=10.833;MAF_USDA=2.941
NC_035079.1	69252259	.	G	A	.	.	MAF_INRAE=32.911;MAF_USDA=46.429
NC_035079.1	69252275	.	G	A	.	.	MAF_INRAE=11.392
NC_035079.1	69252290	.	G	T	.	.	MAF_INRAE=42.105;MAF_USDA=4.167
NC_035079.1	69252306	.	G	T	.	.	MAF_INRAE=42.105
NC_035079.1	69252357	.	G	A	.	.	MAF_INRAE=6.962
NC_035079.1	69252398	.	A	C	.	.	MAF_USDA=2.459
NC_035079.1	69252404	.	G	A	.	.	MAF_USDA=1.639
NC_035079.1	69252415	.	C	A	.	.	MAF_USDA=1.639
NC_035079.1	69252417	.	T	G	.	.	MAF_USDA=1.639
NC_035079.1	69252436	.	T	C	.	.	MAF_USDA=2.083
NC_035079.1	69252530	.	G	A	.	.	MAF_INRAE=7.595;MAF_USDA=44.118
NC_035079.1	69252557	.	G	T	.	.	MAF_INRAE=17.089;MAF_USDA=3.279
NC_035079.1	69252663	.	C	T	.	.	MAF_INRAE=32.911;MAF_USDA=22.917
NC_035079.1	69252693	.	C	A	.	.	MAF_INRAE=25.316;MAF_USDA=10.0
NC_035079.1	69252746	.	G	A	.	.	MAF_INRAE=20.253;MAF_USDA=47.647
NC_035079.1	69252761	.	C	A	.	.	MAF_INRAE=5.833;MAF_USDA=3.529
NC_035079.1	69252766	.	A	C	.	.	MAF_INRAE=10.833;MAF_USDA=5.882
NC_035079.1	69252776	.	G	A	.	.	MAF_USDA=1.639
NC_035079.1	69252779	.	G	C	.	.	MAF_INRAE=45.57;MAF_USDA=44.118
NC_035079.1	69252782	.	G	T	.	.	MAF_INRAE=10.833;MAF_USDA=5.882
NC_035079.1	69252824	.	A	G	.	.	MAF_INRAE=10.833;MAF_USDA=5.882
NC_035079.1	69252915	.	C	T	.	.	MAF_INRAE=18.987;MAF_USDA=4.167
NC_035079.1	69252940	.	A	C	.	.	MAF_INRAE=15.789
NC_035079.1	69252942	.	T	A	.	.	MAF_USDA=11.31
NC_035079.1	69252953	.	T	G	.	.	MAF_USDA=4.762
NC_035079.1	69252983	.	T	G	.	.	MAF_INRAE=35.443;MAF_USDA=29.412
NC_035079.1	69253030	.	A	G	.	.	MAF_INRAE=5.833
NC_035079.1	69253082	.	T	G	.	.	MAF_INRAE=20.886;MAF_USDA=7.377
NC_035079.1	69253179	.	C	T	.	.	MAF_USDA=1.639
NC_035079.1	69253187	.	G	A	.	.	MAF_USDA=2.459
NC_035079.1	69253199	.	C	A	.	.	MAF_USDA=2.459
NC_035079.1	69253323	.	A	G	.	.	MAF_USDA=1.639
NC_035079.1	69253328	.	A	C	.	.	MAF_USDA=1.639
NC_035079.1	69253342	.	A	T	.	.	MAF_INRAE=2.5;MAF_USDA=18.852
NC_035079.1	69253412	.	A	C	.	.	MAF_USDA=20.833
NC_035079.1	69253418	.	G	T	.	.	MAF_INRAE=13.924;MAF_USDA=44.706
NC_035079.1	69253421	.	C	A	.	.	MAF_USDA=1.639
NC_035079.1	69253513	.	A	C	.	.	MAF_USDA=2.459
NC_035079.1	69253546	.	G	A	.	.	MAF_INRAE=1.667
NC_035079.1	69254150	.	A	C	.	.	MAF_INRAE=13.158
NC_035079.1	69254222	.	A	G	.	.	MAF_USDA=2.459
NC_035079.1	69254239	.	A	T	.	.	MAF_INRAE=5.263;MAF_USDA=1.667
NC_035079.1	69254360	.	C	T	.	.	MAF_INRAE=1.667;MAF_USDA=17.213
NC_035079.1	69254391	.	A	G	.	.	MAF_INRAE=15.789
NC_035079.1	69254415	.	G	T	.	.	MAF_INRAE=2.5
NC_035079.1	69254526	.	C	G	.	.	MAF_USDA=3.279
NC_035079.1	69254558	.	A	C	.	.	MAF_INRAE=5.263;MAF_USDA=4.098
NC_035079.1	69254592	.	G	A	.	.	MAF_INRAE=11.667
NC_035079.1	69254604	.	T	C	.	.	MAF_INRAE=4.167;MAF_USDA=37.647
NC_035079.1	69254625	.	A	G	.	.	MAF_INRAE=21.053;MAF_USDA=10.656
NC_035079.1	69254663	.	T	A	.	.	MAF_USDA=8.235
NC_035079.1	69254691	.	T	C	.	.	MAF_INRAE=15.789;MAF_USDA=6.557
NC_035079.1	69254715	.	T	G	.	.	MAF_USDA=8.235
NC_035079.1	69254858	.	T	A	.	.	MAF_USDA=3.279
NC_035079.1	69254862	.	G	A	.	.	MAF_INRAE=15.823;MAF_USDA=40.588
NC_035079.1	69254872	.	T	C	.	.	MAF_INRAE=3.797
NC_035079.1	69254930	.	C	T	.	.	MAF_INRAE=15.833;MAF_USDA=34.118
NC_035079.1	69255023	.	T	C	.	.	MAF_INRAE=5.263;MAF_USDA=4.918
NC_035079.1	69255032	.	G	T	.	.	MAF_INRAE=5.263;MAF_USDA=4.918
NC_035079.1	69255068	.	T	A	.	.	MAF_INRAE=1.667
NC_035079.1	69255072	.	T	A	.	.	MAF_USDA=10.843
NC_035079.1	69255138	.	G	A	.	.	MAF_USDA=2.941
NC_035079.1	69255160	.	G	T	.	.	MAF_USDA=4.918
NC_035079.1	69255362	.	A	T	.	.	MAF_USDA=9.016
NC_035079.1	69255419	.	A	C	.	.	MAF_INRAE=2.5;MAF_USDA=5.294
NC_035079.1	69255440	.	A	T	.	.	MAF_INRAE=35.0;MAF_USDA=33.333
NC_035079.1	69255457	.	A	G	.	.	MAF_USDA=2.459
NC_035079.1	69255465	.	A	C	.	.	MAF_USDA=1.639
NC_035079.1	69255532	.	T	A	.	.	MAF_USDA=4.167
NC_035079.1	69255561	.	G	A	.	.	MAF_USDA=2.459
NC_035079.1	69255801	.	C	T	.	.	MAF_USDA=1.639
NC_035079.1	69255824	.	G	A	.	.	MAF_INRAE=24.051;MAF_USDA=50.0
NC_035079.1	69255840	.	C	T	.	.	MAF_INRAE=15.789;MAF_USDA=5.738
NC_035079.1	69255919	.	G	T	.	.	MAF_INRAE=15.789;MAF_USDA=10.0
NC_035079.1	69255962	.	T	G	.	.	MAF_INRAE=20.253;MAF_USDA=4.167
NC_035079.1	69256030	.	T	C	.	.	MAF_USDA=2.542
NC_035079.1	69256199	.	C	A	.	.	MAF_INRAE=6.962
NC_035079.1	69256226	.	C	T	.	.	MAF_USDA=2.976
NC_035079.1	69256332	.	G	T	.	.	MAF_INRAE=12.658;MAF_USDA=45.882
NC_035079.1	69256333	.	A	C	.	.	MAF_USDA=4.167
NC_035079.1	69256357	.	C	A	.	.	MAF_INRAE=1.667
NC_035079.1	69256363	.	C	T	.	.	MAF_INRAE=3.333;MAF_USDA=18.852
NC_035079.1	69256396	.	A	G	.	.	MAF_USDA=4.918
NC_035079.1	69256456	.	C	T	.	.	MAF_USDA=2.459
NC_035079.1	69256485	.	C	T	.	.	MAF_USDA=2.459
NC_035079.1	69256582	.	G	A	.	.	MAF_USDA=1.639
NC_035079.1	69256649	.	G	T	.	.	MAF_INRAE=15.789;MAF_USDA=17.213
NC_035079.1	69256675	.	C	G	.	.	MAF_USDA=4.098
NC_035079.1	69256797	.	G	A	.	.	MAF_USDA=20.833
NC_035079.1	69256977	.	C	T	.	.	MAF_USDA=1.639
NC_035079.1	69257044	.	C	T	.	.	MAF_INRAE=15.789;MAF_USDA=4.167
NC_035079.1	69257100	.	C	T	.	.	MAF_INRAE=15.789
NC_035079.1	69257169	.	T	G	.	.	MAF_INRAE=5.833;MAF_USDA=32.941
NC_035079.1	69257206	.	C	T	.	.	MAF_INRAE=15.789;MAF_USDA=35.294
NC_035079.1	69257329	.	C	T	.	.	MAF_INRAE=5.833
NC_035079.1	69257333	.	G	T	.	.	MAF_USDA=2.459
NC_035079.1	69257339	.	C	T	.	.	MAF_INRAE=15.789
NC_035079.1	69257413	.	G	A	.	.	MAF_USDA=3.279
NC_035079.1	69257476	.	C	T	.	.	MAF_USDA=2.459
NC_035079.1	69257539	.	C	A	.	.	MAF_INRAE=50.0;MAF_USDA=25.882
NC_035079.1	69257625	.	A	G	.	.	MAF_USDA=1.639
NC_035079.1	69257640	.	G	A	.	.	MAF_USDA=8.235
NC_035079.1	69257653	.	A	G	.	.	MAF_USDA=1.639
NC_035079.1	69257661	.	T	A	.	.	MAF_USDA=2.459
NC_035079.1	69257682	.	T	A	.	.	MAF_USDA=3.529
NC_035079.1	69258004	.	A	T	.	.	MAF_INRAE=21.667;MAF_USDA=14.118
NC_035079.1	69258006	.	T	A	.	.	MAF_USDA=1.639
NC_035079.1	69258021	.	A	G	.	.	MAF_INRAE=12.658;MAF_USDA=45.294
NC_035079.1	69258066	.	A	T	.	.	MAF_INRAE=2.5;MAF_USDA=18.033
NC_035079.1	69258070	.	C	T	.	.	MAF_USDA=10.656
NC_035079.1	69258286	.	G	T	.	.	MAF_USDA=1.639
NC_035079.1	69258296	.	C	T	.	.	MAF_USDA=2.459
NC_035079.1	69258359	.	G	C	.	.	MAF_USDA=4.098
NC_035079.1	69258496	.	G	T	.	.	MAF_INRAE=6.962
NC_035079.1	69258748	.	C	T	.	.	MAF_USDA=4.167
NC_035079.1	69258782	.	A	T	.	.	MAF_USDA=4.918
NC_035079.1	69258905	.	A	G	.	.	MAF_USDA=1.639
NC_035079.1	69259036	.	G	A	.	.	MAF_USDA=2.459
NC_035079.1	69259131	.	G	T	.	.	MAF_USDA=7.647
NC_035079.1	69259142	.	C	G	.	.	MAF_INRAE=12.658;MAF_USDA=35.294
NC_035079.1	69259217	.	T	G	.	.	MAF_USDA=20.833
NC_035079.1	69259273	.	G	A	.	.	MAF_INRAE=18.987;MAF_USDA=12.941
NC_035079.1	69259320	.	G	C	.	.	MAF_USDA=1.639
NC_035079.1	69259336	.	C	A	.	.	MAF_USDA=20.833
NC_035079.1	69259345	.	T	C	.	.	MAF_USDA=20.833
NC_035079.1	69259358	.	G	A	.	.	MAF_USDA=2.459
NC_035079.1	69259388	.	G	T	.	.	MAF_USDA=4.918
NC_035079.1	69259413	.	G	A	.	.	MAF_USDA=1.639
NC_035079.1	69259524	.	C	T	.	.	MAF_USDA=2.459
NC_035079.1	69259530	.	G	T	.	.	MAF_USDA=3.279
NC_035079.1	69259576	.	G	A	.	.	MAF_INRAE=3.333;MAF_USDA=18.033
NC_035079.1	69259582	.	A	C	.	.	MAF_USDA=1.639
NC_035079.1	69259754	.	C	T	.	.	MAF_USDA=4.918
NC_035079.1	69259931	.	C	G	.	.	MAF_USDA=1.639
NC_035079.1	69259971	.	A	T	.	.	MAF_USDA=1.639
NC_035079.1	69260148	.	T	A	.	.	MAF_USDA=1.639
NC_035079.1	69260218	.	G	T	.	.	MAF_INRAE=15.789
NC_035079.1	69260365	.	G	A	.	.	MAF_USDA=21.739
NC_035079.1	69260501	.	A	G	.	.	MAF_INRAE=2.5;MAF_USDA=4.167
NC_035079.1	69260675	.	G	A	.	.	MAF_USDA=2.459
NC_035079.1	69260679	.	A	C	.	.	MAF_INRAE=12.5
NC_035079.1	69260705	.	G	T	.	.	MAF_USDA=2.459
NC_035079.1	69260737	.	C	A	.	.	MAF_USDA=1.639
NC_035079.1	69260949	.	G	A	.	.	MAF_USDA=2.459
NC_035079.1	69261025	.	C	A	.	.	MAF_USDA=3.279
NC_035079.1	69261033	.	C	A	.	.	MAF_USDA=4.098
NC_035079.1	69261056	.	A	G	.	.	MAF_USDA=6.557
NC_035079.1	69261083	.	G	A	.	.	MAF_USDA=6.557
NC_035079.1	69261093	.	C	T	.	.	MAF_USDA=5.738
NC_035079.1	69261159	.	A	C	.	.	MAF_USDA=6.471
NC_035079.1	69261236	.	C	T	.	.	MAF_USDA=4.918
NC_035079.1	69261295	.	C	T	.	.	MAF_USDA=4.918
NC_035079.1	69261358	.	G	A	.	.	MAF_INRAE=5.263;MAF_USDA=1.639
NC_035079.1	69261359	.	C	G	.	.	MAF_USDA=1.639
NC_035079.1	69261400	.	G	T	.	.	MAF_USDA=4.918
NC_035079.1	69261402	.	G	T	.	.	MAF_USDA=4.918
NC_035079.1	69261450	.	A	C	.	.	MAF_INRAE=15.789
NC_035079.1	69261529	.	T	C	.	.	MAF_INRAE=15.789
NC_035079.1	69261591	.	G	T	.	.	MAF_USDA=5.738
NC_035079.1	69261628	.	T	G	.	.	MAF_USDA=1.639
NC_035079.1	69261809	.	G	A	.	.	MAF_INRAE=15.789
NC_035079.1	69261818	.	G	T	.	.	MAF_USDA=2.459
NC_035079.1	69262026	.	G	T	.	.	MAF_INRAE=12.658;MAF_USDA=46.471
NC_035079.1	69262064	.	A	G	.	.	MAF_INRAE=12.658;MAF_USDA=32.353
NC_035079.1	69262108	.	A	T	.	.	MAF_INRAE=5.833
NC_035079.1	69262119	.	G	A	.	.	MAF_USDA=2.459
NC_035079.1	69262203	.	G	C	.	.	MAF_INRAE=12.658;MAF_USDA=45.882
NC_035079.1	69262233	.	A	T	.	.	MAF_INRAE=1.667
NC_035079.1	69262340	.	G	A	.	.	MAF_USDA=4.918
NC_035079.1	69262425	.	A	G	.	.	MAF_INRAE=12.658;MAF_USDA=46.471
NC_035079.1	69262426	.	C	T	.	.	MAF_INRAE=6.667;MAF_USDA=46.471
NC_035079.1	69262466	.	A	C	.	.	MAF_INRAE=15.789
NC_035079.1	69262568	.	A	G	.	.	MAF_USDA=1.639
NC_035079.1	69262670	.	C	A	.	.	MAF_INRAE=26.582;MAF_USDA=6.471
NC_035079.1	69262707	.	A	G	.	.	MAF_INRAE=12.658;MAF_USDA=4.167
NC_035079.1	69262820	.	G	A	.	.	MAF_INRAE=12.658;MAF_USDA=45.294
NC_035079.1	69262829	.	G	A	.	.	MAF_INRAE=19.62;MAF_USDA=5.882
NC_035079.1	69263011	.	G	A	.	.	MAF_INRAE=15.0;MAF_USDA=22.131
NC_035079.1	69263022	.	T	G	.	.	MAF_INRAE=21.519;MAF_USDA=49.412
NC_035079.1	69263185	.	A	T	.	.	MAF_INRAE=12.658;MAF_USDA=46.471
NC_035079.1	69263254	.	G	T	.	.	MAF_USDA=4.098
NC_035079.1	69263257	.	C	T	.	.	MAF_INRAE=12.658;MAF_USDA=45.882
NC_035079.1	69263288	.	C	A	.	.	MAF_INRAE=12.658;MAF_USDA=48.235
NC_035079.1	69263350	.	A	G	.	.	MAF_INRAE=19.62;MAF_USDA=5.882
NC_035079.1	69263389	.	C	A	.	.	MAF_USDA=1.639
NC_035079.1	69263396	.	A	G	.	.	MAF_USDA=3.279
NC_035079.1	69263417	.	C	T	.	.	MAF_INRAE=9.494;MAF_USDA=4.118
NC_035079.1	69263474	.	T	A	.	.	MAF_USDA=7.647
NC_035079.1	69263476	.	T	A	.	.	MAF_USDA=7.647
NC_035079.1	69263486	.	T	C	.	.	MAF_USDA=12.5
NC_035079.1	69263489	.	A	G	.	.	MAF_INRAE=12.658;MAF_USDA=47.024
NC_035079.1	69263495	.	T	G	.	.	MAF_USDA=2.459
NC_035079.1	69263501	.	T	A	.	.	MAF_USDA=7.647
NC_035079.1	69263503	.	T	A	.	.	MAF_USDA=7.647
NC_035079.1	69263512	.	C	T	.	.	MAF_INRAE=12.658;MAF_USDA=45.833
NC_035079.1	69263666	.	C	A	.	.	MAF_INRAE=15.789;MAF_USDA=8.824
NC_035079.1	69263739	.	A	C	.	.	MAF_INRAE=12.658;MAF_USDA=45.882
NC_035079.1	69263840	.	A	C	.	.	MAF_USDA=9.836
NC_035079.1	69263897	.	A	C	.	.	MAF_INRAE=15.789
NC_035079.1	69263942	.	T	C	.	.	MAF_INRAE=1.667
NC_035079.1	69263962	.	A	G	.	.	MAF_INRAE=12.658;MAF_USDA=31.765
NC_035079.1	69263988	.	G	T	.	.	MAF_INRAE=5.833;MAF_USDA=32.353
NC_035079.1	69264046	.	G	A	.	.	MAF_INRAE=50.0;MAF_USDA=28.824
NC_035079.1	69264064	.	T	C	.	.	MAF_INRAE=15.789
NC_035079.1	69264118	.	C	G	.	.	MAF_INRAE=15.789
NC_035079.1	69264288	.	A	G	.	.	MAF_INRAE=15.789
NC_035079.1	69264340	.	C	A	.	.	MAF_INRAE=1.667;MAF_USDA=18.852
NC_035079.1	69264395	.	C	A	.	.	MAF_INRAE=15.19;MAF_USDA=4.918
NC_035079.1	69264459	.	C	A	.	.	MAF_INRAE=9.494;MAF_USDA=44.706
NC_035079.1	69264524	.	C	T	.	.	MAF_INRAE=21.667;MAF_USDA=10.588
NC_035079.1	69264553	.	G	A	.	.	MAF_USDA=6.557
NC_035079.1	69264555	.	G	A	.	.	MAF_USDA=6.557
NC_035079.1	69264580	.	T	A	.	.	MAF_INRAE=1.667
NC_035079.1	69264606	.	G	T	.	.	MAF_INRAE=5.833;MAF_USDA=33.529
NC_035079.1	69264613	.	C	A	.	.	MAF_INRAE=12.658;MAF_USDA=47.059
NC_035079.1	69264614	.	A	G	.	.	MAF_USDA=3.279
NC_035079.1	69264793	.	G	T	.	.	MAF_INRAE=5.833;MAF_USDA=34.118
NC_035079.1	69264894	.	A	G	.	.	MAF_USDA=2.459
NC_035079.1	69264937	.	C	T	.	.	MAF_USDA=1.639
NC_035079.1	69265095	.	T	A	.	.	MAF_USDA=4.918
NC_035079.1	69265182	.	T	G	.	.	MAF_INRAE=5.833;MAF_USDA=32.353
NC_035079.1	69265186	.	C	A	.	.	MAF_USDA=1.639
NC_035079.1	69265263	.	C	T	.	.	MAF_USDA=3.279
NC_035079.1	69265290	.	C	T	.	.	MAF_INRAE=8.861;MAF_USDA=42.941
NC_035079.1	69265936	.	C	A	.	.	MAF_INRAE=15.789;MAF_USDA=4.098
NC_035079.1	69265983	.	C	T	.	.	MAF_USDA=2.459
NC_035079.1	69265990	.	C	A	.	.	MAF_USDA=2.353
NC_035079.1	69266019	.	A	C	.	.	MAF_USDA=4.918
NC_035079.1	69266062	.	A	C	.	.	MAF_USDA=4.918
NC_035079.1	69266136	.	C	T	.	.	MAF_USDA=1.639
NC_035079.1	69266226	.	T	A	.	.	MAF_INRAE=5.833;MAF_USDA=4.167
NC_035079.1	69266247	.	C	T	.	.	MAF_INRAE=15.789;MAF_USDA=3.279
NC_035079.1	69266253	.	C	T	.	.	MAF_USDA=8.235
NC_035079.1	69266271	.	C	A	.	.	MAF_USDA=1.639
NC_035079.1	69266277	.	C	T	.	.	MAF_INRAE=11.667
NC_035079.1	69266283	.	G	A	.	.	MAF_USDA=4.918
NC_035079.1	69266328	.	G	A	.	.	MAF_INRAE=15.789
NC_035079.1	69266329	.	G	A	.	.	MAF_USDA=2.459
NC_035079.1	69266561	.	G	A	.	.	MAF_INRAE=15.789
NC_035079.1	69266611	.	G	A	.	.	MAF_INRAE=5.833;MAF_USDA=41.176
NC_035079.1	69266667	.	G	T	.	.	MAF_USDA=5.738
NC_035079.1	69266689	.	A	T	.	.	MAF_INRAE=15.789
NC_035079.1	69266690	.	G	A	.	.	MAF_INRAE=6.667;MAF_USDA=44.118
NC_035079.1	69266748	.	T	A	.	.	MAF_INRAE=15.0;MAF_USDA=4.098
NC_035079.1	69266782	.	T	A	.	.	MAF_INRAE=10.833;MAF_USDA=2.941
NC_035079.1	69266799	.	C	A	.	.	MAF_INRAE=3.797
NC_035079.1	69266882	.	C	T	.	.	MAF_INRAE=8.861;MAF_USDA=40.588
NC_035079.1	69266905	.	A	G	.	.	MAF_INRAE=8.861;MAF_USDA=44.118
NC_035079.1	69266921	.	C	T	.	.	MAF_USDA=1.639
NC_035079.1	69266956	.	G	C	.	.	MAF_USDA=1.639
NC_035079.1	69267023	.	G	T	.	.	MAF_USDA=6.557
NC_035079.1	69267064	.	G	A	.	.	MAF_USDA=8.824
NC_035079.1	69267123	.	C	T	.	.	MAF_USDA=4.918
NC_035079.1	69267269	.	C	T	.	.	MAF_USDA=3.279
NC_035079.1	69267273	.	T	C	.	.	MAF_INRAE=9.494;MAF_USDA=32.941
NC_035079.1	69267316	.	C	T	.	.	MAF_INRAE=8.861;MAF_USDA=42.353
NC_035079.1	69267391	.	A	T	.	.	MAF_INRAE=15.789
NC_035079.1	69267463	.	C	T	.	.	MAF_INRAE=15.789
NC_035079.1	69267491	.	A	C	.	.	MAF_USDA=2.459
NC_035079.1	69267542	.	C	G	.	.	MAF_INRAE=8.861;MAF_USDA=32.353
NC_035079.1	69267545	.	A	C	.	.	MAF_USDA=7.647
NC_035079.1	69267571	.	G	T	.	.	MAF_INRAE=2.5;MAF_USDA=3.279
NC_035079.1	69267656	.	T	G	.	.	MAF_INRAE=4.167;MAF_USDA=34.426
NC_035079.1	69267690	.	G	A	.	.	MAF_USDA=4.918
NC_035079.1	69267869	.	A	T	.	.	MAF_INRAE=5.833
NC_035079.1	69267872	.	A	C	.	.	MAF_USDA=4.098
NC_035079.1	69267943	.	A	C	.	.	MAF_INRAE=15.789
NC_035079.1	69268002	.	C	A	.	.	MAF_USDA=4.918
NC_035079.1	69268159	.	T	A	.	.	MAF_USDA=1.639
NC_035079.1	69268221	.	C	T	.	.	MAF_USDA=4.098
NC_035079.1	69268228	.	C	T	.	.	MAF_USDA=3.279
NC_035079.1	69268312	.	C	T	.	.	MAF_USDA=1.639
NC_035079.1	69268390	.	C	A	.	.	MAF_INRAE=6.962
NC_035079.1	69268483	.	C	A	.	.	MAF_USDA=1.639
NC_035079.1	69268560	.	T	G	.	.	MAF_INRAE=5.833;MAF_USDA=8.333
NC_035079.1	69268966	.	C	T	.	.	MAF_USDA=4.918
NC_035079.1	69268984	.	C	T	.	.	MAF_USDA=11.765
NC_035079.1	69269051	.	G	A	.	.	MAF_USDA=4.918
NC_035079.1	69269143	.	C	T	.	.	MAF_USDA=4.918
NC_035079.1	69269159	.	T	G	.	.	MAF_USDA=7.647
NC_035079.1	69269174	.	G	A	.	.	MAF_INRAE=5.833;MAF_USDA=32.353
NC_035079.1	69269234	.	C	T	.	.	MAF_INRAE=11.667
NC_035079.1	69269389	.	G	T	.	.	MAF_INRAE=5.833;MAF_USDA=42.941
NC_035079.1	69269394	.	C	T	.	.	MAF_USDA=1.639
NC_035079.1	69269422	.	A	T	.	.	MAF_INRAE=5.833;MAF_USDA=31.765
NC_035079.1	69269433	.	C	G	.	.	MAF_INRAE=5.833;MAF_USDA=32.941
NC_035079.1	69269488	.	C	A	.	.	MAF_USDA=2.459
NC_035079.1	69269523	.	G	A	.	.	MAF_INRAE=8.228;MAF_USDA=44.118
NC_035079.1	69269562	.	T	C	.	.	MAF_INRAE=2.5;MAF_USDA=22.951
NC_035079.1	69269572	.	G	C	.	.	MAF_USDA=2.459
NC_035079.1	69269585	.	A	G	.	.	MAF_USDA=3.279
NC_035079.1	69269624	.	T	A	.	.	MAF_INRAE=12.658;MAF_USDA=8.235
NC_035079.1	69269684	.	T	A	.	.	MAF_USDA=1.639
NC_035079.1	69269722	.	T	C	.	.	MAF_INRAE=18.354;MAF_USDA=10.0
NC_035079.1	69269730	.	G	A	.	.	MAF_INRAE=5.263;MAF_USDA=3.279
NC_035079.1	69269746	.	G	T	.	.	MAF_USDA=2.459
NC_035079.1	69269758	.	T	G	.	.	MAF_INRAE=5.263
NC_035079.1	69269905	.	T	G	.	.	MAF_INRAE=5.833;MAF_USDA=32.353
NC_035079.1	69269962	.	C	T	.	.	MAF_USDA=2.459
NC_035079.1	69269965	.	C	T	.	.	MAF_USDA=2.459
NC_035079.1	69270007	.	A	T	.	.	MAF_INRAE=22.5;MAF_USDA=10.588
NC_035079.1	69270061	.	A	C	.	.	MAF_INRAE=6.962
NC_035079.1	69270288	.	G	C	.	.	MAF_USDA=1.639
NC_035079.1	69270395	.	G	T	.	.	MAF_USDA=4.918
NC_035079.1	69270538	.	T	C	.	.	MAF_INRAE=1.667;MAF_USDA=23.77
NC_035079.1	69270539	.	G	A	.	.	MAF_INRAE=5.833;MAF_USDA=42.353
NC_035079.1	69270656	.	T	C	.	.	MAF_INRAE=12.658;MAF_USDA=42.941
NC_035079.1	69270658	.	T	A	.	.	MAF_INRAE=6.667;MAF_USDA=42.941
NC_035079.1	69270664	.	C	T	.	.	MAF_INRAE=15.789
NC_035079.1	69270931	.	T	A	.	.	MAF_USDA=1.639
NC_035079.1	69270957	.	G	T	.	.	MAF_USDA=9.016
NC_035079.1	69270958	.	C	T	.	.	MAF_USDA=3.279
NC_035079.1	69270993	.	C	G	.	.	MAF_USDA=1.639
NC_035079.1	69271117	.	G	A	.	.	MAF_USDA=9.016
NC_035079.1	69271121	.	A	G	.	.	MAF_INRAE=5.263
NC_035079.1	69271432	.	A	G	.	.	MAF_INRAE=1.667
NC_035079.1	69271454	.	T	A	.	.	MAF_USDA=2.459
NC_035079.1	69271542	.	G	C	.	.	MAF_USDA=2.459
NC_035079.1	69271582	.	C	A	.	.	MAF_INRAE=11.667
NC_035079.1	69271585	.	G	T	.	.	MAF_INRAE=26.582;MAF_USDA=7.059
NC_035079.1	69271666	.	A	C	.	.	MAF_USDA=4.098
NC_035079.1	69271910	.	C	T	.	.	MAF_USDA=1.639
NC_035079.1	69271933	.	G	T	.	.	MAF_USDA=2.459
NC_035079.1	69272015	.	T	C	.	.	MAF_USDA=2.459
NC_035079.1	69272104	.	C	A	.	.	MAF_INRAE=1.667;MAF_USDA=17.213
NC_035079.1	69272131	.	T	G	.	.	MAF_USDA=20.0
NC_035079.1	69272135	.	C	G	.	.	MAF_INRAE=15.0;MAF_USDA=4.098
NC_035079.1	69272136	.	C	T	.	.	MAF_INRAE=15.0;MAF_USDA=4.098
NC_035079.1	69272168	.	C	G	.	.	MAF_USDA=4.918
NC_035079.1	69272195	.	A	C	.	.	MAF_USDA=13.529
NC_035079.1	69272332	.	T	C	.	.	MAF_INRAE=26.582;MAF_USDA=7.647
NC_035079.1	69272365	.	T	C	.	.	MAF_USDA=30.588
NC_035079.1	69272378	.	A	T	.	.	MAF_INRAE=13.291
NC_035079.1	69272382	.	C	T	.	.	MAF_INRAE=2.5;MAF_USDA=2.459
NC_035079.1	69272383	.	G	A	.	.	MAF_INRAE=11.667
NC_035079.1	69272409	.	G	A	.	.	MAF_USDA=2.459
NC_035079.1	69272453	.	G	T	.	.	MAF_USDA=7.377
NC_035079.1	69272708	.	C	T	.	.	MAF_INRAE=2.5;MAF_USDA=11.176
NC_035079.1	69272771	.	C	T	.	.	MAF_USDA=1.639
NC_035079.1	69272786	.	C	G	.	.	MAF_USDA=5.738
NC_035079.1	69272820	.	C	G	.	.	MAF_USDA=1.639
NC_035079.1	69272885	.	T	A	.	.	MAF_USDA=8.333
NC_035079.1	69272995	.	A	C	.	.	MAF_USDA=7.059
NC_035079.1	69273007	.	T	C	.	.	MAF_INRAE=1.667;MAF_USDA=6.557
NC_035079.1	69273018	.	G	A	.	.	MAF_USDA=1.639
NC_035079.1	69273025	.	C	G	.	.	MAF_INRAE=9.167;MAF_USDA=2.941
NC_035079.1	69273030	.	G	A	.	.	MAF_INRAE=15.789
NC_035079.1	69273052	.	C	A	.	.	MAF_INRAE=2.5;MAF_USDA=19.412
NC_035079.1	69273088	.	T	G	.	.	MAF_INRAE=15.789;MAF_USDA=8.333
NC_035079.1	69273102	.	G	C	.	.	MAF_USDA=1.667
NC_035079.1	69273235	.	G	T	.	.	MAF_INRAE=2.5;MAF_USDA=4.098
NC_035079.1	69273303	.	C	T	.	.	MAF_USDA=5.738
NC_035079.1	69273325	.	C	T	.	.	MAF_USDA=1.639
NC_035079.1	69273330	.	C	G	.	.	MAF_INRAE=1.667;MAF_USDA=14.754
NC_035079.1	69273335	.	A	C	.	.	MAF_USDA=7.377
NC_035079.1	69273362	.	G	T	.	.	MAF_INRAE=15.0;MAF_USDA=4.098
NC_035079.1	69273445	.	C	T	.	.	MAF_USDA=20.833
NC_035079.1	69273457	.	C	T	.	.	MAF_USDA=7.647
NC_035079.1	69273531	.	C	G	.	.	MAF_INRAE=2.5;MAF_USDA=11.765
NC_035079.1	69273575	.	A	G	.	.	MAF_USDA=1.639
NC_035079.1	69273641	.	T	G	.	.	MAF_INRAE=2.5;MAF_USDA=24.706
NC_035079.1	69273661	.	G	T	.	.	MAF_INRAE=2.5;MAF_USDA=4.098
NC_035079.1	69273750	.	C	T	.	.	MAF_INRAE=2.5;MAF_USDA=2.459
NC_035079.1	69273783	.	C	T	.	.	MAF_USDA=2.459
NC_035079.1	69273833	.	G	T	.	.	MAF_INRAE=2.5;MAF_USDA=12.353
NC_035079.1	69273835	.	C	T	.	.	MAF_USDA=7.647
NC_035079.1	69274023	.	A	G	.	.	MAF_USDA=4.098
NC_035079.1	69274029	.	C	T	.	.	MAF_INRAE=2.5;MAF_USDA=11.765
NC_035079.1	69274036	.	C	T	.	.	MAF_INRAE=11.667
NC_035079.1	69274054	.	G	A	.	.	MAF_INRAE=32.911;MAF_USDA=29.412
NC_035079.1	69274077	.	T	G	.	.	MAF_USDA=1.639
NC_035079.1	69274103	.	C	A	.	.	MAF_USDA=3.333
NC_035079.1	69274169	.	T	A	.	.	MAF_USDA=2.459
NC_035079.1	69274268	.	G	T	.	.	MAF_USDA=5.738
NC_035079.1	69274295	.	G	T	.	.	MAF_USDA=5.738
NC_035079.1	69274299	.	C	A	.	.	MAF_INRAE=1.667;MAF_USDA=14.754
NC_035079.1	69274300	.	A	C	.	.	MAF_INRAE=2.5;MAF_USDA=11.765
NC_035079.1	69274301	.	T	G	.	.	MAF_INRAE=2.5;MAF_USDA=11.176
NC_035079.1	69274375	.	C	G	.	.	MAF_USDA=6.667
NC_035079.1	69274513	.	G	T	.	.	MAF_USDA=7.059
NC_035079.1	69274538	.	C	G	.	.	MAF_USDA=1.639
NC_035079.1	69274575	.	G	A	.	.	MAF_USDA=6.557
NC_035079.1	69274652	.	G	A	.	.	MAF_INRAE=27.848;MAF_USDA=27.647
NC_035079.1	69274747	.	G	T	.	.	MAF_INRAE=1.667
NC_035079.1	69274817	.	G	A	.	.	MAF_USDA=7.377
NC_035079.1	69274885	.	A	G	.	.	MAF_INRAE=2.5;MAF_USDA=12.941
NC_035079.1	69274907	.	C	T	.	.	MAF_INRAE=15.789
NC_035079.1	69274995	.	A	T	.	.	MAF_USDA=4.167
NC_035079.1	69275056	.	C	A	.	.	MAF_USDA=1.639
NC_035079.1	69275174	.	G	C	.	.	MAF_INRAE=2.5;MAF_USDA=11.765
NC_035079.1	69275180	.	C	A	.	.	MAF_USDA=1.639
NC_035079.1	69275266	.	C	T	.	.	MAF_USDA=20.833
NC_035079.1	69275290	.	C	A	.	.	MAF_USDA=1.639
NC_035079.1	69275294	.	G	T	.	.	MAF_USDA=5.738
NC_035079.1	69275476	.	C	T	.	.	MAF_USDA=1.639
NC_035079.1	69275524	.	G	T	.	.	MAF_USDA=10.0
NC_035079.1	69276122	.	C	T	.	.	MAF_INRAE=33.544;MAF_USDA=45.833
NC_035079.1	69276204	.	A	C	.	.	MAF_INRAE=32.911;MAF_USDA=45.833
NC_035079.1	69276230	.	A	T	.	.	MAF_INRAE=1.667
NC_035079.1	69276600	.	A	C	.	.	MAF_INRAE=28.481;MAF_USDA=10.417
NC_035079.1	69276634	.	C	T	.	.	MAF_INRAE=2.5
NC_035079.1	69276650	.	G	T	.	.	MAF_USDA=1.639
NC_035079.1	69276667	.	C	A	.	.	MAF_USDA=1.639
NC_035079.1	69276686	.	A	C	.	.	MAF_INRAE=4.167;MAF_USDA=23.529
NC_035079.1	69276689	.	G	T	.	.	MAF_INRAE=2.5
NC_035079.1	69276693	.	T	A	.	.	MAF_USDA=1.639
NC_035079.1	69276826	.	T	C	.	.	MAF_INRAE=5.263
NC_035079.1	69276942	.	C	A	.	.	MAF_INRAE=2.5;MAF_USDA=11.765
NC_035079.1	69276947	.	C	A	.	.	MAF_USDA=2.459
NC_035079.1	69276999	.	C	A	.	.	MAF_USDA=1.639
NC_035079.1	69277006	.	C	T	.	.	MAF_USDA=4.098
NC_035079.1	69277071	.	C	T	.	.	MAF_USDA=4.918
NC_035079.1	69277072	.	G	A	.	.	MAF_USDA=7.059
NC_035079.1	69277144	.	G	T	.	.	MAF_INRAE=1.667
NC_035079.1	69277155	.	T	C	.	.	MAF_INRAE=1.667;MAF_USDA=14.754
NC_035079.1	69277179	.	C	A	.	.	MAF_INRAE=2.5;MAF_USDA=12.353
NC_035079.1	69277189	.	A	T	.	.	MAF_USDA=2.459
NC_035079.1	69277249	.	C	T	.	.	MAF_USDA=1.639
NC_035079.1	69277298	.	G	T	.	.	MAF_INRAE=2.5;MAF_USDA=9.412
NC_035079.1	69277311	.	C	T	.	.	MAF_INRAE=26.316;MAF_USDA=45.833
NC_035079.1	69277333	.	G	A	.	.	MAF_USDA=1.639
NC_035079.1	69277407	.	C	G	.	.	MAF_USDA=4.918
NC_035079.1	69277457	.	G	A	.	.	MAF_USDA=1.639
NC_035079.1	69277468	.	G	A	.	.	MAF_USDA=1.639
NC_035079.1	69277524	.	A	T	.	.	MAF_USDA=1.639
NC_035079.1	69277557	.	A	G	.	.	MAF_USDA=18.235
NC_035079.1	69277642	.	T	C	.	.	MAF_INRAE=1.667;MAF_USDA=23.529
NC_035079.1	69277688	.	G	A	.	.	MAF_USDA=1.639
NC_035079.1	69277703	.	C	G	.	.	MAF_USDA=3.279
NC_035079.1	69277825	.	C	A	.	.	MAF_INRAE=40.506;MAF_USDA=26.471
NC_035079.1	69277852	.	A	C	.	.	MAF_INRAE=1.667;MAF_USDA=9.836
NC_035079.1	69278051	.	G	A	.	.	MAF_INRAE=1.667;MAF_USDA=3.448
NC_035079.1	69278084	.	G	T	.	.	MAF_USDA=1.724
NC_035079.1	69278153	.	T	C	.	.	MAF_INRAE=5.833
NC_035079.1	69278216	.	A	T	.	.	MAF_INRAE=1.667;MAF_USDA=16.393
NC_035079.1	69278223	.	A	G	.	.	MAF_USDA=3.279
NC_035079.1	69278242	.	A	C	.	.	MAF_USDA=1.667
NC_035079.1	69278335	.	A	C	.	.	MAF_INRAE=2.5;MAF_USDA=5.0
NC_035079.1	69278413	.	G	C	.	.	MAF_INRAE=13.158
NC_035079.1	69278420	.	A	C	.	.	MAF_USDA=2.459
NC_035079.1	69278456	.	G	A	.	.	MAF_INRAE=41.139;MAF_USDA=27.108
NC_035079.1	69278472	.	G	A	.	.	MAF_USDA=1.695
NC_035079.1	69278504	.	G	T	.	.	MAF_INRAE=11.667
NC_035079.1	69278553	.	G	T	.	.	MAF_USDA=4.167
NC_035079.1	69278586	.	C	T	.	.	MAF_USDA=5.738
NC_035079.1	69278653	.	C	T	.	.	MAF_USDA=1.639
NC_035079.1	69278674	.	A	T	.	.	MAF_USDA=5.738
NC_035079.1	69278676	.	C	T	.	.	MAF_USDA=5.738
NC_035079.1	69278678	.	G	T	.	.	MAF_USDA=6.557
NC_035079.1	69278680	.	T	A	.	.	MAF_USDA=5.738
NC_035079.1	69278682	.	A	C	.	.	MAF_USDA=5.738
NC_035079.1	69278683	.	G	A	.	.	MAF_USDA=1.639
NC_035079.1	69278684	.	A	G	.	.	MAF_USDA=4.918
NC_035079.1	69278686	.	A	T	.	.	MAF_USDA=4.918
NC_035079.1	69278736	.	A	T	.	.	MAF_USDA=1.639
NC_035079.1	69278746	.	T	C	.	.	MAF_INRAE=2.5;MAF_USDA=10.588
NC_035079.1	69278793	.	C	A	.	.	MAF_USDA=5.738
NC_035079.1	69278824	.	A	G	.	.	MAF_INRAE=2.5;MAF_USDA=11.765
NC_035079.1	69278853	.	T	C	.	.	MAF_INRAE=3.333;MAF_USDA=18.033
NC_035079.1	69278884	.	C	T	.	.	MAF_USDA=3.279
NC_035079.1	69278928	.	T	C	.	.	MAF_INRAE=2.5;MAF_USDA=11.765
NC_035079.1	69278962	.	G	A	.	.	MAF_USDA=4.918
NC_035079.1	69279022	.	C	T	.	.	MAF_INRAE=2.5;MAF_USDA=11.765
NC_035079.1	69279056	.	G	C	.	.	MAF_USDA=3.279
NC_035079.1	69279058	.	G	A	.	.	MAF_USDA=4.918
NC_035079.1	69279098	.	C	T	.	.	MAF_INRAE=3.333;MAF_USDA=12.941
NC_035079.1	69279114	.	C	G	.	.	MAF_USDA=5.738
NC_035079.1	69279200	.	C	A	.	.	MAF_INRAE=2.5;MAF_USDA=4.918
NC_035079.1	69279204	.	C	T	.	.	MAF_USDA=6.557
NC_035079.1	69279303	.	C	A	.	.	MAF_USDA=1.667
NC_035079.1	69279351	.	T	G	.	.	MAF_USDA=10.843
NC_035079.1	69279377	.	A	G	.	.	MAF_USDA=3.39
NC_035079.1	69279381	.	T	C	.	.	MAF_USDA=3.448
NC_035079.1	69279386	.	A	T	.	.	MAF_USDA=3.39
NC_035079.1	69279583	.	T	A	.	.	MAF_USDA=41.304
NC_035079.1	69279670	.	G	A	.	.	MAF_USDA=12.353
NC_035079.1	69279675	.	G	A	.	.	MAF_INRAE=26.316
NC_035079.1	69279742	.	T	C	.	.	MAF_INRAE=41.772
NC_035079.1	69279779	.	C	T	.	.	MAF_INRAE=2.5;MAF_USDA=11.176
NC_035079.1	69279801	.	A	C	.	.	MAF_INRAE=42.405;MAF_USDA=26.471
NC_035079.1	69279927	.	A	C	.	.	MAF_INRAE=15.789
NC_035079.1	69279942	.	T	A	.	.	MAF_INRAE=5.263;MAF_USDA=1.639
NC_035079.1	69279963	.	A	G	.	.	MAF_INRAE=5.0;MAF_USDA=20.833
NC_035079.1	69280088	.	T	C	.	.	MAF_INRAE=5.263;MAF_USDA=1.639
NC_035079.1	69280397	.	C	A	.	.	MAF_INRAE=2.5;MAF_USDA=4.167
NC_035079.1	69280409	.	C	T	.	.	MAF_USDA=7.377
NC_035079.1	69280430	.	C	T	.	.	MAF_INRAE=27.848;MAF_USDA=27.647
NC_035079.1	69280485	.	G	A	.	.	MAF_INRAE=6.962;MAF_USDA=6.557
NC_035079.1	69280529	.	A	G	.	.	MAF_INRAE=15.789;MAF_USDA=8.197
NC_035079.1	69280535	.	G	A	.	.	MAF_INRAE=2.5;MAF_USDA=11.176
NC_035079.1	69280725	.	A	G	.	.	MAF_INRAE=5.0;MAF_USDA=20.833
NC_035079.1	69280814	.	C	G	.	.	MAF_INRAE=2.5;MAF_USDA=4.167
NC_035079.1	69280858	.	C	T	.	.	MAF_INRAE=2.5;MAF_USDA=4.918
NC_035079.1	69280859	.	T	A	.	.	MAF_INRAE=2.5;MAF_USDA=4.918
NC_035079.1	69281016	.	T	C	.	.	MAF_USDA=4.118
NC_035079.1	69281107	.	G	T	.	.	MAF_USDA=7.377
NC_035079.1	69281138	.	C	T	.	.	MAF_USDA=2.459
NC_035079.1	69281276	.	T	A	.	.	MAF_USDA=2.459
NC_035079.1	69281298	.	C	A	.	.	MAF_USDA=17.213
NC_035079.1	69281312	.	G	A	.	.	MAF_INRAE=2.5;MAF_USDA=11.765
NC_035079.1	69281349	.	G	T	.	.	MAF_INRAE=15.0;MAF_USDA=4.098
NC_035079.1	69281378	.	T	C	.	.	MAF_USDA=1.639
NC_035079.1	69281415	.	T	A	.	.	MAF_INRAE=2.5;MAF_USDA=9.016
NC_035079.1	69281492	.	G	T	.	.	MAF_USDA=6.557
NC_035079.1	69281502	.	A	G	.	.	MAF_INRAE=1.667;MAF_USDA=6.557
NC_035079.1	69281538	.	A	C	.	.	MAF_INRAE=11.667
NC_035079.1	69281618	.	T	C	.	.	MAF_INRAE=5.263;MAF_USDA=1.639
NC_035079.1	69281631	.	A	C	.	.	MAF_INRAE=41.139;MAF_USDA=26.471
NC_035079.1	69281639	.	T	G	.	.	MAF_INRAE=1.667;MAF_USDA=1.639
NC_035079.1	69281697	.	T	C	.	.	MAF_USDA=4.918
NC_035079.1	69281820	.	T	C	.	.	MAF_USDA=11.176
NC_035079.1	69281825	.	T	C	.	.	MAF_USDA=7.377
NC_035079.1	69282292	.	C	A	.	.	MAF_USDA=4.167
NC_035079.1	69282342	.	T	G	.	.	MAF_USDA=1.667
NC_035079.1	69282358	.	A	C	.	.	MAF_USDA=2.459
NC_035079.1	69282371	.	T	G	.	.	MAF_INRAE=5.833
NC_035079.1	69282557	.	G	A	.	.	MAF_USDA=3.333
NC_035079.1	69282630	.	A	T	.	.	MAF_INRAE=3.333;MAF_USDA=28.824
NC_035079.1	69282647	.	T	C	.	.	MAF_USDA=2.459
NC_035079.1	69282873	.	A	G	.	.	MAF_USDA=15.574
NC_035079.1	69282953	.	C	T	.	.	MAF_USDA=2.459
NC_035079.1	69282956	.	T	A	.	.	MAF_USDA=5.738
NC_035079.1	69283013	.	G	T	.	.	MAF_USDA=1.639
NC_035079.1	69283019	.	C	G	.	.	MAF_USDA=2.459
NC_035079.1	69283049	.	C	T	.	.	MAF_USDA=3.279
NC_035079.1	69283163	.	C	G	.	.	MAF_INRAE=2.5;MAF_USDA=4.098
NC_035079.1	69283231	.	G	A	.	.	MAF_USDA=2.5
NC_035079.1	69283359	.	A	G	.	.	MAF_INRAE=6.962
NC_035079.1	69283415	.	T	A	.	.	MAF_USDA=6.557
NC_035079.1	69283455	.	T	A	.	.	MAF_INRAE=42.405;MAF_USDA=26.471
NC_035079.1	69283490	.	A	C	.	.	MAF_USDA=1.639
NC_035079.1	69283518	.	G	T	.	.	MAF_INRAE=1.667
NC_035079.1	69283575	.	A	T	.	.	MAF_USDA=4.098
NC_035079.1	69283585	.	C	T	.	.	MAF_INRAE=1.667;MAF_USDA=17.213
NC_035079.1	69283610	.	A	G	.	.	MAF_INRAE=2.5;MAF_USDA=11.176
NC_035079.1	69283764	.	C	A	.	.	MAF_INRAE=10.833;MAF_USDA=11.176
NC_035079.1	69283800	.	C	A	.	.	MAF_INRAE=5.833;MAF_USDA=20.833
NC_035079.1	69283805	.	G	A	.	.	MAF_INRAE=1.667;MAF_USDA=22.131
NC_035079.1	69283924	.	G	A	.	.	MAF_USDA=1.639
NC_035079.1	69284064	.	A	G	.	.	MAF_INRAE=15.789;MAF_USDA=8.197
NC_035079.1	69284077	.	G	A	.	.	MAF_INRAE=15.789
NC_035079.1	69284096	.	G	A	.	.	MAF_USDA=5.738
NC_035079.1	69284177	.	C	T	.	.	MAF_INRAE=41.772;MAF_USDA=27.059
NC_035079.1	69284181	.	T	C	.	.	MAF_INRAE=4.167;MAF_USDA=29.412
NC_035079.1	69284201	.	G	A	.	.	MAF_USDA=3.279
NC_035079.1	69284243	.	C	A	.	.	MAF_INRAE=1.667;MAF_USDA=3.279
NC_035079.1	69284248	.	G	T	.	.	MAF_USDA=20.833
NC_035079.1	69284276	.	G	A	.	.	MAF_USDA=9.836
NC_035079.1	69284326	.	A	G	.	.	MAF_USDA=1.639
NC_035079.1	69284342	.	C	T	.	.	MAF_USDA=1.639
NC_035079.1	69284378	.	A	T	.	.	MAF_INRAE=1.667
NC_035079.1	69284493	.	C	T	.	.	MAF_INRAE=1.667
NC_035079.1	69284547	.	T	A	.	.	MAF_INRAE=15.789
NC_035079.1	69284634	.	G	T	.	.	MAF_USDA=3.279
NC_035079.1	69284791	.	T	G	.	.	MAF_INRAE=11.667
NC_035079.1	69284816	.	T	G	.	.	MAF_USDA=6.667
NC_035079.1	69284829	.	G	T	.	.	MAF_INRAE=15.789;MAF_USDA=13.115
NC_035079.1	69284830	.	A	C	.	.	MAF_INRAE=23.333;MAF_USDA=6.557
NC_035079.1	69284961	.	A	T	.	.	MAF_USDA=20.833
NC_035079.1	69285040	.	G	A	.	.	MAF_USDA=1.639
NC_035079.1	69285109	.	A	G	.	.	MAF_INRAE=15.789;MAF_USDA=28.689
NC_035079.1	69285168	.	C	A	.	.	MAF_USDA=1.639
NC_035079.1	69285241	.	C	T	.	.	MAF_USDA=1.639
NC_035079.1	69285258	.	A	C	.	.	MAF_USDA=6.557
NC_035079.1	69285313	.	T	C	.	.	MAF_USDA=4.098
NC_035079.1	69285328	.	C	T	.	.	MAF_INRAE=2.5;MAF_USDA=11.176
NC_035079.1	69285409	.	C	A	.	.	MAF_INRAE=15.789;MAF_USDA=13.115
NC_035079.1	69285514	.	C	A	.	.	MAF_USDA=2.5
NC_035079.1	69285571	.	T	G	.	.	MAF_USDA=2.5
NC_035079.1	69285572	.	T	G	.	.	MAF_INRAE=15.789;MAF_USDA=15.833
NC_035079.1	69285606	.	A	T	.	.	MAF_USDA=2.083
NC_035079.1	69285638	.	C	A	.	.	MAF_USDA=4.167
NC_035079.1	69285666	.	G	A	.	.	MAF_INRAE=15.789
NC_035079.1	69285776	.	T	A	.	.	MAF_INRAE=6.962;MAF_USDA=34.706
NC_035079.1	69285782	.	C	T	.	.	MAF_USDA=7.647
NC_035079.1	69285879	.	A	T	.	.	MAF_USDA=2.459
NC_035079.1	69285900	.	A	C	.	.	MAF_USDA=17.213
NC_035079.1	69285942	.	G	A	.	.	MAF_INRAE=5.063;MAF_USDA=23.333
NC_035079.1	69286009	.	A	C	.	.	MAF_INRAE=1.667;MAF_USDA=3.279
NC_035079.1	69286037	.	G	A	.	.	MAF_INRAE=15.789
NC_035079.1	69286038	.	G	A	.	.	MAF_USDA=2.459
NC_035079.1	69286042	.	A	T	.	.	MAF_USDA=9.836
NC_035079.1	69286183	.	G	A	.	.	MAF_USDA=5.738
NC_035079.1	69286232	.	G	A	.	.	MAF_INRAE=15.789;MAF_USDA=13.115
NC_035079.1	69286237	.	A	G	.	.	MAF_INRAE=2.5;MAF_USDA=4.167
NC_035079.1	69286275	.	C	T	.	.	MAF_USDA=7.647
NC_035079.1	69286292	.	C	A	.	.	MAF_INRAE=15.789
NC_035079.1	69286340	.	C	T	.	.	MAF_USDA=9.016
NC_035079.1	69286386	.	C	A	.	.	MAF_INRAE=5.063;MAF_USDA=20.492
NC_035079.1	69286389	.	A	G	.	.	MAF_USDA=6.557
NC_035079.1	69286392	.	T	G	.	.	MAF_USDA=2.459
NC_035079.1	69286397	.	T	A	.	.	MAF_USDA=2.459
NC_035079.1	69286414	.	A	T	.	.	MAF_INRAE=6.962;MAF_USDA=35.882
NC_035079.1	69286475	.	T	C	.	.	MAF_INRAE=2.5;MAF_USDA=11.765
NC_035079.1	69286499	.	A	G	.	.	MAF_INRAE=39.873;MAF_USDA=38.824
NC_035079.1	69286512	.	T	C	.	.	MAF_INRAE=8.861;MAF_USDA=4.118
NC_035079.1	69286549	.	T	C	.	.	MAF_USDA=1.639
NC_035079.1	69286620	.	G	A	.	.	MAF_USDA=1.639
NC_035079.1	69286623	.	A	T	.	.	MAF_INRAE=11.667
NC_035079.1	69286706	.	G	A	.	.	MAF_INRAE=5.063;MAF_USDA=21.311
NC_035079.1	69286743	.	G	T	.	.	MAF_USDA=1.639
NC_035079.1	69286760	.	T	C	.	.	MAF_USDA=1.639
NC_035079.1	69286799	.	A	G	.	.	MAF_USDA=20.833
NC_035079.1	69286801	.	T	G	.	.	MAF_INRAE=26.582;MAF_USDA=6.471
NC_035079.1	69286926	.	G	A	.	.	MAF_USDA=9.836
NC_035079.1	69286975	.	C	T	.	.	MAF_INRAE=5.833;MAF_USDA=20.833
NC_035079.1	69287069	.	C	T	.	.	MAF_INRAE=1.667
NC_035079.1	69287111	.	C	T	.	.	MAF_INRAE=1.667
NC_035079.1	69287286	.	A	G	.	.	MAF_USDA=4.167
NC_035079.1	69287330	.	A	T	.	.	MAF_USDA=3.279
NC_035079.1	69287331	.	C	G	.	.	MAF_USDA=3.279
NC_035079.1	69287352	.	A	G	.	.	MAF_INRAE=25.949;MAF_USDA=7.059
NC_035079.1	69287484	.	T	G	.	.	MAF_INRAE=5.263;MAF_USDA=1.667
NC_035079.1	69287676	.	T	G	.	.	MAF_USDA=3.279
NC_035079.1	69287684	.	C	A	.	.	MAF_USDA=10.417
NC_035079.1	69287685	.	A	C	.	.	MAF_USDA=10.417
NC_035079.1	69287686	.	T	A	.	.	MAF_USDA=10.417
NC_035079.1	69287808	.	C	T	.	.	MAF_USDA=2.459
NC_035079.1	69287954	.	T	A	.	.	MAF_INRAE=1.667
NC_035079.1	69288025	.	G	A	.	.	MAF_USDA=5.738
NC_035079.1	69288127	.	G	A	.	.	MAF_USDA=1.639
NC_035079.1	69288139	.	G	A	.	.	MAF_INRAE=21.667;MAF_USDA=6.471
NC_035079.1	69288266	.	C	T	.	.	MAF_USDA=1.639
NC_035079.1	69288271	.	A	G	.	.	MAF_USDA=8.235
NC_035079.1	69288276	.	G	A	.	.	MAF_USDA=8.235
NC_035079.1	69288324	.	C	T	.	.	MAF_USDA=20.833
NC_035079.1	69288561	.	C	A	.	.	MAF_USDA=1.639
NC_035079.1	69288563	.	C	T	.	.	MAF_USDA=1.639
NC_035079.1	69288581	.	T	G	.	.	MAF_USDA=10.417
NC_035079.1	69288618	.	T	G	.	.	MAF_USDA=7.059
NC_035079.1	69288675	.	C	A	.	.	MAF_USDA=9.091
NC_035079.1	69288699	.	G	T	.	.	MAF_USDA=47.917
NC_035079.1	69288725	.	T	G	.	.	MAF_USDA=26.471
NC_035079.1	69288780	.	A	T	.	.	MAF_USDA=4.918
NC_035079.1	69288944	.	G	C	.	.	MAF_USDA=2.5
NC_035079.1	69288975	.	A	C	.	.	MAF_USDA=14.118
NC_035079.1	69289013	.	T	C	.	.	MAF_USDA=3.279
NC_035079.1	69289014	.	G	C	.	.	MAF_USDA=3.279
NC_035079.1	69289026	.	G	T	.	.	MAF_USDA=3.279
NC_035079.1	69289036	.	C	T	.	.	MAF_INRAE=32.911;MAF_USDA=17.647
NC_035079.1	69289040	.	C	T	.	.	MAF_INRAE=15.789
NC_035079.1	69289071	.	C	T	.	.	MAF_USDA=12.353
NC_035079.1	69289319	.	C	T	.	.	MAF_USDA=8.333
NC_035079.1	69289337	.	T	C	.	.	MAF_USDA=4.098
NC_035079.1	69289382	.	T	C	.	.	MAF_INRAE=15.823;MAF_USDA=46.721
NC_035079.1	69289633	.	G	T	.	.	MAF_USDA=6.548
NC_035079.1	69289669	.	A	C	.	.	MAF_INRAE=15.789
NC_035079.1	69289796	.	T	G	.	.	MAF_INRAE=20.253;MAF_USDA=45.294
NC_035079.1	69289826	.	G	C	.	.	MAF_USDA=1.639
NC_035079.1	69289924	.	G	A	.	.	MAF_INRAE=21.053;MAF_USDA=23.529
NC_035079.1	69290006	.	T	A	.	.	MAF_INRAE=15.789;MAF_USDA=4.167
NC_035079.1	69290012	.	A	G	.	.	MAF_USDA=1.639
NC_035079.1	69290029	.	T	C	.	.	MAF_INRAE=15.789
NC_035079.1	69290080	.	C	A	.	.	MAF_INRAE=15.789
NC_035079.1	69290129	.	T	A	.	.	MAF_USDA=14.706
NC_035079.1	69290224	.	T	A	.	.	MAF_USDA=25.0
NC_035079.1	69290281	.	C	A	.	.	MAF_INRAE=15.789;MAF_USDA=3.279
NC_035079.1	69290283	.	T	A	.	.	MAF_USDA=1.639
NC_035079.1	69290330	.	T	C	.	.	MAF_INRAE=49.367;MAF_USDA=34.524
NC_035079.1	69290362	.	G	T	.	.	MAF_INRAE=3.797
NC_035079.1	69290382	.	A	G	.	.	MAF_USDA=10.656
NC_035079.1	69290437	.	C	T	.	.	MAF_USDA=11.905
NC_035079.1	69291579	.	T	G	.	.	MAF_INRAE=21.053;MAF_USDA=4.348
NC_035079.1	69291660	.	G	A	.	.	MAF_USDA=15.294
NC_035079.1	69291674	.	G	A	.	.	MAF_USDA=2.459
NC_035079.1	69291677	.	C	A	.	.	MAF_USDA=1.639
NC_035079.1	69291734	.	G	A	.	.	MAF_USDA=8.696
NC_035079.1	69291760	.	T	G	.	.	MAF_USDA=18.235
NC_035079.1	69292032	.	T	C	.	.	MAF_INRAE=1.667;MAF_USDA=3.333
NC_035079.1	69292132	.	T	C	.	.	MAF_INRAE=15.789
NC_035079.1	69292207	.	T	C	.	.	MAF_USDA=11.475
NC_035079.1	69292213	.	T	A	.	.	MAF_USDA=3.279
NC_035079.1	69292320	.	T	C	.	.	MAF_USDA=5.738
NC_035079.1	69292365	.	C	A	.	.	MAF_USDA=3.279
NC_035079.1	69292432	.	A	C	.	.	MAF_INRAE=5.0
NC_035079.1	69292458	.	T	C	.	.	MAF_USDA=1.639
NC_035079.1	69292477	.	A	T	.	.	MAF_USDA=5.738
NC_035079.1	69292622	.	G	A	.	.	MAF_INRAE=5.833;MAF_USDA=6.667
NC_035079.1	69292695	.	G	T	.	.	MAF_USDA=12.941
NC_035079.1	69292736	.	G	A	.	.	MAF_INRAE=15.789;MAF_USDA=6.557
NC_035079.1	69292766	.	G	A	.	.	MAF_USDA=2.459
NC_035079.1	69292776	.	A	G	.	.	MAF_USDA=5.738
NC_035079.1	69292794	.	G	A	.	.	MAF_INRAE=16.456;MAF_USDA=23.81
NC_035079.1	69292917	.	A	C	.	.	MAF_INRAE=12.658;MAF_USDA=7.059
NC_035079.1	69292923	.	C	T	.	.	MAF_INRAE=16.456;MAF_USDA=1.639
NC_035079.1	69292953	.	C	T	.	.	MAF_USDA=2.459
NC_035079.1	69293040	.	T	A	.	.	MAF_USDA=15.06
NC_035079.1	69293118	.	A	T	.	.	MAF_INRAE=1.667;MAF_USDA=8.333
NC_035079.1	69293142	.	A	G	.	.	MAF_INRAE=13.924;MAF_USDA=18.852
NC_035079.1	69293156	.	A	T	.	.	MAF_USDA=10.656
NC_035079.1	69293282	.	T	A	.	.	MAF_USDA=14.118
NC_035079.1	69293328	.	T	C	.	.	MAF_INRAE=13.291;MAF_USDA=18.852
NC_035079.1	69293406	.	G	A	.	.	MAF_INRAE=15.833;MAF_USDA=2.353
NC_035079.1	69293463	.	C	T	.	.	MAF_USDA=1.639
NC_035079.1	69293511	.	A	G	.	.	MAF_INRAE=49.367;MAF_USDA=33.529
NC_035079.1	69293518	.	A	C	.	.	MAF_INRAE=49.367;MAF_USDA=33.529
NC_035079.1	69293521	.	C	A	.	.	MAF_INRAE=6.667;MAF_USDA=5.294
NC_035079.1	69293532	.	C	T	.	.	MAF_USDA=1.639
NC_035079.1	69293534	.	A	T	.	.	MAF_INRAE=49.367;MAF_USDA=34.118
NC_035079.1	69293591	.	T	C	.	.	MAF_USDA=1.639
NC_035079.1	69293600	.	T	C	.	.	MAF_USDA=1.639
NC_035079.1	69293603	.	T	A	.	.	MAF_USDA=1.639
NC_035079.1	69293662	.	G	A	.	.	MAF_USDA=2.459
NC_035079.1	69293737	.	T	C	.	.	MAF_INRAE=11.667
NC_035079.1	69293747	.	C	A	.	.	MAF_USDA=4.918
NC_035079.1	69293757	.	C	T	.	.	MAF_INRAE=5.833;MAF_USDA=4.706
NC_035079.1	69293763	.	C	T	.	.	MAF_USDA=14.118
NC_035079.1	69293791	.	T	A	.	.	MAF_INRAE=5.833;MAF_USDA=5.294
NC_035079.1	69293806	.	T	G	.	.	MAF_INRAE=5.833;MAF_USDA=5.294
NC_035079.1	69293829	.	G	A	.	.	MAF_USDA=1.639
NC_035079.1	69294043	.	T	A	.	.	MAF_USDA=4.098
NC_035079.1	69294106	.	G	T	.	.	MAF_INRAE=5.0
NC_035079.1	69294128	.	C	G	.	.	MAF_INRAE=3.797
NC_035079.1	69294153	.	T	C	.	.	MAF_INRAE=33.333;MAF_USDA=18.824
NC_035079.1	69294154	.	G	A	.	.	MAF_INRAE=33.333;MAF_USDA=18.824
NC_035079.1	69294282	.	T	G	.	.	MAF_INRAE=35.833;MAF_USDA=20.238
NC_035079.1	69294313	.	C	G	.	.	MAF_INRAE=13.924;MAF_USDA=15.0
NC_035079.1	69294456	.	T	G	.	.	MAF_USDA=1.639
NC_035079.1	69294500	.	G	A	.	.	MAF_INRAE=17.089;MAF_USDA=22.353
NC_035079.1	69294506	.	T	C	.	.	MAF_USDA=15.882
NC_035079.1	69294667	.	C	T	.	.	MAF_INRAE=1.667;MAF_USDA=3.279
NC_035079.1	69294754	.	G	T	.	.	MAF_INRAE=3.797
NC_035079.1	69294791	.	G	A	.	.	MAF_INRAE=10.0
NC_035079.1	69294807	.	T	A	.	.	MAF_INRAE=13.291;MAF_USDA=7.059
NC_035079.1	69294860	.	C	A,T	.	.	MAF_INRAE=6.962;MAF_USDA=9.412
NC_035079.1	69294862	.	G	T	.	.	MAF_INRAE=10.0
NC_035079.1	69294898	.	A	G	.	.	MAF_INRAE=6.962
NC_035079.1	69294914	.	G	T	.	.	MAF_USDA=11.475
NC_035079.1	69294929	.	C	T	.	.	MAF_INRAE=37.342;MAF_USDA=41.765
NC_035079.1	69294996	.	C	A	.	.	MAF_INRAE=8.861;MAF_USDA=9.412
NC_035079.1	69295034	.	A	C	.	.	MAF_USDA=6.557
NC_035079.1	69295038	.	A	T	.	.	MAF_INRAE=9.494;MAF_USDA=3.529
NC_035079.1	69295141	.	T	A	.	.	MAF_INRAE=11.392;MAF_USDA=11.475
NC_035079.1	69295290	.	T	C	.	.	MAF_INRAE=15.789
NC_035079.1	69295303	.	T	A	.	.	MAF_INRAE=29.114;MAF_USDA=30.952
NC_035079.1	69295354	.	C	A	.	.	MAF_INRAE=24.051;MAF_USDA=24.118
NC_035079.1	69295361	.	G	A	.	.	MAF_INRAE=15.789
NC_035079.1	69295476	.	C	A	.	.	MAF_INRAE=6.962
NC_035079.1	69295495	.	G	A	.	.	MAF_INRAE=5.0;MAF_USDA=4.098
NC_035079.1	69295569	.	T	G	.	.	MAF_INRAE=24.051;MAF_USDA=24.706
NC_035079.1	69295577	.	G	T	.	.	MAF_INRAE=8.333
NC_035079.1	69295771	.	C	A	.	.	MAF_INRAE=11.667;MAF_USDA=1.639
NC_035079.1	69295779	.	T	C	.	.	MAF_USDA=1.639
NC_035079.1	69295788	.	G	A	.	.	MAF_INRAE=6.962
NC_035079.1	69295819	.	C	A	.	.	MAF_USDA=2.459
NC_035079.1	69295824	.	T	A	.	.	MAF_USDA=20.833
NC_035079.1	69295859	.	A	C	.	.	MAF_INRAE=15.789;MAF_USDA=5.738
NC_035079.1	69295896	.	G	T	.	.	MAF_USDA=20.833
NC_035079.1	69297083	.	T	C	.	.	MAF_USDA=13.636
NC_035079.1	69297182	.	T	C	.	.	MAF_USDA=14.583
NC_035079.1	69297301	.	C	T	.	.	MAF_INRAE=17.5;MAF_USDA=35.417
NC_035079.1	69297322	.	C	T	.	.	MAF_INRAE=30.833;MAF_USDA=39.583
NC_035079.1	69297332	.	G	T	.	.	MAF_INRAE=32.5
NC_035079.1	69297341	.	C	T	.	.	MAF_USDA=2.5
NC_035079.1	69297349	.	C	T	.	.	MAF_INRAE=35.0
NC_035079.1	69297359	.	C	T	.	.	MAF_INRAE=10.833
NC_035079.1	69297373	.	A	C	.	.	MAF_USDA=1.667
NC_035079.1	69297396	.	T	C	.	.	MAF_INRAE=3.333;MAF_USDA=4.167
NC_035079.1	69297406	.	C	T	.	.	MAF_USDA=8.333
NC_035079.1	69297419	.	C	A	.	.	MAF_INRAE=27.5
NC_035079.1	69297436	.	C	T	.	.	MAF_INRAE=35.0;MAF_USDA=31.25
NC_035079.1	69297437	.	T	A	.	.	MAF_INRAE=35.0;MAF_USDA=31.25
NC_035079.1	69297438	.	C	A	.	.	MAF_INRAE=34.167;MAF_USDA=33.333
NC_035079.1	69297448	.	G	T	.	.	MAF_INRAE=27.5;MAF_USDA=33.333
NC_035079.1	69297702	.	G	T	.	.	MAF_INRAE=26.667
NC_035079.1	69297726	.	T	C	.	.	MAF_USDA=18.75
NC_035079.1	69297877	.	G	C	.	.	MAF_INRAE=10.833;MAF_USDA=12.712
NC_035079.1	69297935	.	T	G	.	.	MAF_USDA=4.237
NC_035079.1	69297944	.	A	G	.	.	MAF_INRAE=4.167
NC_035079.1	69297985	.	G	A	.	.	MAF_INRAE=8.333;MAF_USDA=7.627
NC_035079.1	69298103	.	A	T	.	.	MAF_INRAE=1.667
NC_035079.1	69298115	.	A	C	.	.	MAF_INRAE=5.0;MAF_USDA=18.072
NC_035079.1	69298124	.	A	G	.	.	MAF_INRAE=1.667
NC_035079.1	69298204	.	G	T	.	.	MAF_INRAE=15.0;MAF_USDA=18.072
NC_035079.1	69298283	.	T	A	.	.	MAF_INRAE=5.0;MAF_USDA=25.904
NC_035079.1	69298426	.	C	T	.	.	MAF_INRAE=1.667
NC_035079.1	69298541	.	C	T	.	.	MAF_INRAE=5.0;MAF_USDA=22.892
NC_035079.1	69298642	.	C	A	.	.	MAF_USDA=5.932
NC_035079.1	69298723	.	G	A	.	.	MAF_USDA=17.47
NC_035079.1	69298897	.	G	A	.	.	MAF_INRAE=12.5
NC_035079.1	69298938	.	T	G	.	.	MAF_INRAE=27.215;MAF_USDA=27.647
NC_035079.1	69299001	.	C	T	.	.	MAF_USDA=2.459
NC_035079.1	69299024	.	G	T	.	.	MAF_INRAE=10.833
NC_035079.1	69299054	.	G	A	.	.	MAF_INRAE=2.5
NC_035079.1	69299088	.	G	A	.	.	MAF_INRAE=24.051;MAF_USDA=27.059
NC_035079.1	69299108	.	C	T	.	.	MAF_INRAE=4.167
NC_035079.1	69299132	.	C	A	.	.	MAF_USDA=3.279
NC_035079.1	69299179	.	C	T	.	.	MAF_USDA=1.639
NC_035079.1	69299276	.	T	C	.	.	MAF_USDA=4.167
NC_035079.1	69299398	.	T	C	.	.	MAF_INRAE=17.089;MAF_USDA=23.529
NC_035079.1	69299443	.	T	G	.	.	MAF_INRAE=10.759;MAF_USDA=5.738
NC_035079.1	69299605	.	C	T	.	.	MAF_INRAE=1.667
NC_035079.1	69299607	.	G	T	.	.	MAF_INRAE=1.667
NC_035079.1	69299608	.	T	A	.	.	MAF_USDA=10.656
NC_035079.1	69299663	.	A	G	.	.	MAF_INRAE=10.526
NC_035079.1	69299753	.	T	A	.	.	MAF_USDA=1.639
NC_035079.1	69299773	.	T	C	.	.	MAF_USDA=1.639
NC_035079.1	69299923	.	G	A	.	.	MAF_USDA=2.083
NC_035079.1	69299977	.	C	A	.	.	MAF_INRAE=3.797
NC_035079.1	69300069	.	G	A	.	.	MAF_USDA=1.639
NC_035079.1	69300193	.	G	A	.	.	MAF_INRAE=15.0
NC_035079.1	69300195	.	A	C	.	.	MAF_INRAE=15.0
NC_035079.1	69300237	.	G	A	.	.	MAF_INRAE=11.667
NC_035079.1	69300291	.	G	A	.	.	MAF_INRAE=13.291;MAF_USDA=7.059
NC_035079.1	69300391	.	C	T	.	.	MAF_INRAE=5.833
NC_035079.1	69300392	.	A	G	.	.	MAF_USDA=9.016
NC_035079.1	69300402	.	A	T	.	.	MAF_INRAE=26.582;MAF_USDA=29.412
NC_035079.1	69300494	.	C	T	.	.	MAF_INRAE=18.354;MAF_USDA=3.279
NC_035079.1	69300646	.	A	G	.	.	MAF_INRAE=6.962
NC_035079.1	69300755	.	T	C	.	.	MAF_INRAE=12.658
NC_035079.1	69300810	.	C	T	.	.	MAF_INRAE=27.215;MAF_USDA=27.059
NC_035079.1	69300868	.	C	G	.	.	MAF_USDA=3.279
NC_035079.1	69300881	.	G	C	.	.	MAF_USDA=3.279
NC_035079.1	69300888	.	G	A	.	.	MAF_USDA=3.279
NC_035079.1	69301022	.	C	T	.	.	MAF_INRAE=41.667;MAF_USDA=30.0
NC_035079.1	69301153	.	A	C	.	.	MAF_INRAE=2.5
NC_035079.1	69301175	.	A	T	.	.	MAF_INRAE=10.0;MAF_USDA=20.588
NC_035079.1	69301253	.	G	T	.	.	MAF_INRAE=2.5
NC_035079.1	69301371	.	C	A	.	.	MAF_USDA=4.167
NC_035079.1	69301385	.	C	T	.	.	MAF_INRAE=6.962
NC_035079.1	69301558	.	G	A	.	.	MAF_INRAE=4.167;MAF_USDA=1.639
NC_035079.1	69301601	.	T	G	.	.	MAF_INRAE=2.5;MAF_USDA=3.279
NC_035079.1	69301643	.	G	T	.	.	MAF_INRAE=6.962
NC_035079.1	69301728	.	G	T	.	.	MAF_INRAE=28.333;MAF_USDA=7.647
NC_035079.1	69301749	.	A	C	.	.	MAF_INRAE=20.886;MAF_USDA=18.235
NC_035079.1	69301763	.	A	G	.	.	MAF_INRAE=17.089;MAF_USDA=15.294
NC_035079.1	69301794	.	G	A	.	.	MAF_INRAE=17.089;MAF_USDA=7.647
NC_035079.1	69301824	.	C	T	.	.	MAF_INRAE=6.962
NC_035079.1	69301861	.	C	T	.	.	MAF_INRAE=6.962;MAF_USDA=20.833
NC_035079.1	69301967	.	A	G	.	.	MAF_INRAE=27.848;MAF_USDA=18.235
NC_035079.1	69302001	.	T	G	.	.	MAF_INRAE=13.291;MAF_USDA=6.548
NC_035079.1	69302084	.	C	T	.	.	MAF_INRAE=15.789;MAF_USDA=4.098
NC_035079.1	69302090	.	T	C	.	.	MAF_INRAE=6.962
NC_035079.1	69302178	.	A	T	.	.	MAF_INRAE=6.962
NC_035079.1	69302189	.	C	T	.	.	MAF_USDA=4.706
NC_035079.1	69302212	.	T	A	.	.	MAF_INRAE=6.962
NC_035079.1	69302242	.	A	C	.	.	MAF_INRAE=6.962
NC_035079.1	69302278	.	T	A	.	.	MAF_INRAE=6.962
NC_035079.1	69302351	.	G	T	.	.	MAF_USDA=20.833
NC_035079.1	69302364	.	C	A	.	.	MAF_USDA=4.098
NC_035079.1	69302383	.	G	C	.	.	MAF_USDA=26.23
NC_035079.1	69302480	.	A	T	.	.	MAF_INRAE=17.089;MAF_USDA=16.471
NC_035079.1	69302499	.	T	G	.	.	MAF_INRAE=6.962
NC_035079.1	69302509	.	G	T	.	.	MAF_INRAE=6.962
NC_035079.1	69302523	.	G	A	.	.	MAF_INRAE=6.962
NC_035079.1	69302584	.	T	G	.	.	MAF_INRAE=6.962
NC_035079.1	69302622	.	C	T	.	.	MAF_INRAE=2.5;MAF_USDA=2.459
NC_035079.1	69302632	.	A	C	.	.	MAF_INRAE=6.962
NC_035079.1	69302638	.	T	G	.	.	MAF_INRAE=15.789
NC_035079.1	69302651	.	G	T	.	.	MAF_USDA=1.639
NC_035079.1	69302662	.	G	A	.	.	MAF_INRAE=27.848;MAF_USDA=21.765
NC_035079.1	69302679	.	C	A	.	.	MAF_INRAE=40.833;MAF_USDA=30.588
NC_035079.1	69302727	.	A	T	.	.	MAF_INRAE=2.5;MAF_USDA=4.098
NC_035079.1	69302757	.	T	G	.	.	MAF_INRAE=17.089;MAF_USDA=15.294
NC_035079.1	69302771	.	T	A	.	.	MAF_INRAE=27.848;MAF_USDA=20.0
NC_035079.1	69302943	.	G	A	.	.	MAF_INRAE=1.667;MAF_USDA=2.459
NC_035079.1	69302984	.	G	A	.	.	MAF_INRAE=6.962
NC_035079.1	69302992	.	T	A	.	.	MAF_USDA=6.471
NC_035079.1	69302997	.	G	T	.	.	MAF_INRAE=11.667
NC_035079.1	69303017	.	T	G	.	.	MAF_INRAE=6.962
NC_035079.1	69303083	.	A	T	.	.	MAF_INRAE=9.167
NC_035079.1	69303084	.	C	G	.	.	MAF_INRAE=9.167
NC_035079.1	69303110	.	A	G	.	.	MAF_USDA=18.824
NC_035079.1	69303260	.	A	G	.	.	MAF_USDA=4.918
NC_035079.1	69303274	.	A	T	.	.	MAF_USDA=6.471
NC_035079.1	69303326	.	C	T	.	.	MAF_INRAE=6.962
NC_035079.1	69303365	.	C	A	.	.	MAF_USDA=3.279
NC_035079.1	69303418	.	A	C	.	.	MAF_USDA=5.294
NC_035079.1	69303444	.	G	T	.	.	MAF_USDA=1.639
NC_035079.1	69303459	.	C	T	.	.	MAF_USDA=4.098
NC_035079.1	69303603	.	G	C	.	.	MAF_USDA=21.429
NC_035079.1	69303609	.	A	T	.	.	MAF_USDA=2.5
NC_035079.1	69303737	.	C	A	.	.	MAF_INRAE=15.789;MAF_USDA=4.167
NC_035079.1	69303742	.	A	G	.	.	MAF_USDA=29.762
NC_035079.1	69303780	.	T	C	.	.	MAF_INRAE=21.519;MAF_USDA=18.452
NC_035079.1	69303791	.	C	T	.	.	MAF_INRAE=6.962
NC_035079.1	69303793	.	C	A	.	.	MAF_INRAE=30.833;MAF_USDA=7.738
NC_035079.1	69303805	.	G	A	.	.	MAF_INRAE=6.962
NC_035079.1	69303907	.	C	T	.	.	MAF_INRAE=17.722;MAF_USDA=14.881
NC_035079.1	69303915	.	C	T	.	.	MAF_INRAE=15.833;MAF_USDA=20.833
NC_035079.1	69303948	.	A	T	.	.	MAF_INRAE=28.481;MAF_USDA=19.048
NC_035079.1	69303958	.	A	G	.	.	MAF_INRAE=6.962
NC_035079.1	69304029	.	G	A	.	.	MAF_INRAE=6.962
NC_035079.1	69304057	.	T	G	.	.	MAF_INRAE=6.962
NC_035079.1	69304087	.	C	A	.	.	MAF_INRAE=2.5
NC_035079.1	69304112	.	T	A	.	.	MAF_USDA=4.918
NC_035079.1	69304174	.	C	T	.	.	MAF_INRAE=16.456;MAF_USDA=7.647
NC_035079.1	69304175	.	G	A	.	.	MAF_INRAE=6.962
NC_035079.1	69304225	.	T	C	.	.	MAF_INRAE=3.797
NC_035079.1	69304348	.	T	C	.	.	MAF_USDA=10.588
NC_035079.1	69304363	.	T	C	.	.	MAF_USDA=6.557
NC_035079.1	69304366	.	A	T	.	.	MAF_INRAE=6.962
NC_035079.1	69304367	.	A	G	.	.	MAF_USDA=8.333
NC_035079.1	69304369	.	T	G	.	.	MAF_USDA=6.25
NC_035079.1	69304371	.	A	G	.	.	MAF_USDA=8.333
NC_035079.1	69304425	.	T	A	.	.	MAF_USDA=5.738
NC_035079.1	69304430	.	T	A	.	.	MAF_USDA=5.738
NC_035079.1	69304601	.	C	G	.	.	MAF_USDA=1.639
NC_035079.1	69304642	.	C	T	.	.	MAF_INRAE=15.789;MAF_USDA=3.279
NC_035079.1	69304663	.	A	T	.	.	MAF_USDA=2.459
NC_035079.1	69304722	.	A	T	.	.	MAF_USDA=3.279
NC_035079.1	69304736	.	C	T	.	.	MAF_INRAE=26.582;MAF_USDA=17.647
NC_035079.1	69304742	.	C	T	.	.	MAF_INRAE=11.667
NC_035079.1	69304765	.	T	C	.	.	MAF_INRAE=27.215;MAF_USDA=16.471
NC_035079.1	69304778	.	G	A	.	.	MAF_USDA=2.459
NC_035079.1	69304881	.	T	A	.	.	MAF_USDA=5.738
NC_035079.1	69304968	.	G	T	.	.	MAF_INRAE=17.5;MAF_USDA=7.647
NC_035079.1	69304970	.	T	G	.	.	MAF_INRAE=41.667;MAF_USDA=30.588
NC_035079.1	69304997	.	T	G	.	.	MAF_INRAE=3.797
NC_035079.1	69305007	.	C	G	.	.	MAF_INRAE=41.667;MAF_USDA=31.176
NC_035079.1	69305068	.	C	T	.	.	MAF_INRAE=13.291;MAF_USDA=7.059
NC_035079.1	69305084	.	T	C	.	.	MAF_INRAE=11.667
NC_035079.1	69305109	.	C	T	.	.	MAF_USDA=3.279
NC_035079.1	69305119	.	T	C	.	.	MAF_INRAE=15.789;MAF_USDA=4.918
NC_035079.1	69305233	.	G	T	.	.	MAF_INRAE=6.962
NC_035079.1	69305266	.	A	T	.	.	MAF_USDA=20.833
NC_035079.1	69305287	.	G	T	.	.	MAF_USDA=9.412
NC_035079.1	69305380	.	A	C	.	.	MAF_INRAE=12.658;MAF_USDA=7.059
NC_035079.1	69305499	.	C	T	.	.	MAF_USDA=2.353
NC_035079.1	69305587	.	G	T	.	.	MAF_USDA=1.639
NC_035079.1	69305619	.	C	T	.	.	MAF_USDA=6.471
NC_035079.1	69305644	.	G	A	.	.	MAF_INRAE=23.418;MAF_USDA=21.765
NC_035079.1	69305669	.	C	G	.	.	MAF_INRAE=40.506;MAF_USDA=47.647
NC_035079.1	69305673	.	C	G	.	.	MAF_USDA=1.639
NC_035079.1	69305676	.	T	C	.	.	MAF_INRAE=40.506;MAF_USDA=47.647
NC_035079.1	69305761	.	G	A	.	.	MAF_INRAE=13.291;MAF_USDA=26.23
NC_035079.1	69305773	.	C	G	.	.	MAF_INRAE=39.873;MAF_USDA=47.059
NC_035079.1	69305786	.	T	A	.	.	MAF_INRAE=36.076;MAF_USDA=37.059
NC_035079.1	69305826	.	C	A	.	.	MAF_USDA=2.459
NC_035079.1	69305861	.	C	A	.	.	MAF_INRAE=41.667;MAF_USDA=34.118
NC_035079.1	69305888	.	T	C	.	.	MAF_INRAE=15.789;MAF_USDA=5.738
NC_035079.1	69305989	.	A	C	.	.	MAF_INRAE=10.833
NC_035079.1	69306101	.	A	G	.	.	MAF_USDA=3.279
NC_035079.1	69306108	.	A	C	.	.	MAF_INRAE=43.333;MAF_USDA=34.706
NC_035079.1	69306170	.	C	T	.	.	MAF_USDA=2.459
NC_035079.1	69306179	.	T	G,A	.	.	MAF_INRAE=36.842;MAF_USDA=14.583
NC_035079.1	69306203	.	G	A	.	.	MAF_USDA=3.279
NC_035079.1	69306274	.	T	A	.	.	MAF_USDA=25.41
NC_035079.1	69306324	.	C	T	.	.	MAF_INRAE=49.367;MAF_USDA=47.059
NC_035079.1	69306336	.	G	A	.	.	MAF_USDA=11.176
NC_035079.1	69306424	.	A	G	.	.	MAF_INRAE=35.0;MAF_USDA=38.824
NC_035079.1	69306497	.	A	G	.	.	MAF_USDA=4.098
NC_035079.1	69306523	.	G	A	.	.	MAF_INRAE=17.089;MAF_USDA=17.213
NC_035079.1	69306582	.	T	C	.	.	MAF_INRAE=3.797
NC_035079.1	69306622	.	G	T	.	.	MAF_INRAE=17.089;MAF_USDA=5.738
NC_035079.1	69306662	.	C	G	.	.	MAF_INRAE=15.833;MAF_USDA=2.353
NC_035079.1	69306681	.	T	C	.	.	MAF_INRAE=15.833;MAF_USDA=2.353
NC_035079.1	69306693	.	G	C	.	.	MAF_INRAE=13.291;MAF_USDA=7.059
NC_035079.1	69306707	.	G	A	.	.	MAF_INRAE=49.367;MAF_USDA=47.059
NC_035079.1	69306769	.	C	A	.	.	MAF_INRAE=11.667
NC_035079.1	69306774	.	C	A	.	.	MAF_INRAE=33.333;MAF_USDA=37.059
NC_035079.1	69306859	.	A	G	.	.	MAF_INRAE=3.333
NC_035079.1	69306960	.	C	A	.	.	MAF_USDA=6.25
NC_035079.1	69306986	.	G	A	.	.	MAF_USDA=4.706
NC_035079.1	69307042	.	A	G	.	.	MAF_INRAE=23.333;MAF_USDA=20.0
NC_035079.1	69307101	.	T	A	.	.	MAF_INRAE=18.354;MAF_USDA=16.393
NC_035079.1	69307464	.	G	A	.	.	MAF_INRAE=40.0;MAF_USDA=32.353
NC_035079.1	69307547	.	A	T	.	.	MAF_USDA=1.639
NC_035079.1	69307569	.	A	G	.	.	MAF_INRAE=6.962
NC_035079.1	69307595	.	C	T	.	.	MAF_INRAE=29.167;MAF_USDA=8.235
NC_035079.1	69307678	.	G	T	.	.	MAF_INRAE=5.833
NC_035079.1	69307727	.	A	G	.	.	MAF_USDA=2.586
NC_035079.1	69307746	.	C	T	.	.	MAF_USDA=1.724
NC_035079.1	69307750	.	G	T	.	.	MAF_USDA=1.724
NC_035079.1	69307777	.	G	A	.	.	MAF_USDA=4.31
NC_035079.1	69307778	.	C	A	.	.	MAF_USDA=22.917
NC_035079.1	69307887	.	G	A	.	.	MAF_INRAE=24.051;MAF_USDA=17.073
NC_035079.1	69307921	.	C	T	.	.	MAF_USDA=20.833
NC_035079.1	69307956	.	G	A	.	.	MAF_INRAE=5.833
NC_035079.1	69308005	.	A	G	.	.	MAF_INRAE=34.167;MAF_USDA=38.235
NC_035079.1	69308028	.	G	A	.	.	MAF_USDA=4.098
NC_035079.1	69308037	.	G	A	.	.	MAF_INRAE=24.051;MAF_USDA=8.235
NC_035079.1	69308049	.	G	A	.	.	MAF_USDA=24.59
NC_035079.1	69308069	.	C	T	.	.	MAF_INRAE=17.089;MAF_USDA=7.647
NC_035079.1	69308188	.	C	T	.	.	MAF_USDA=11.765
NC_035079.1	69308279	.	G	A	.	.	MAF_INRAE=43.333;MAF_USDA=30.0
NC_035079.1	69308303	.	T	A	.	.	MAF_INRAE=42.5;MAF_USDA=30.588
NC_035079.1	69308343	.	C	T	.	.	MAF_INRAE=17.089;MAF_USDA=2.5
NC_035079.1	69308364	.	C	A	.	.	MAF_USDA=5.882
NC_035079.1	69308366	.	G	A	.	.	MAF_USDA=4.167
NC_035079.1	69308382	.	G	A	.	.	MAF_INRAE=11.667
NC_035079.1	69308407	.	C	T	.	.	MAF_INRAE=11.667
NC_035079.1	69308409	.	T	C	.	.	MAF_INRAE=11.667
NC_035079.1	69308438	.	C	A	.	.	MAF_INRAE=42.5;MAF_USDA=31.765
NC_035079.1	69308460	.	T	G	.	.	MAF_INRAE=6.962
NC_035079.1	69308487	.	A	G	.	.	MAF_USDA=11.475
NC_035079.1	69308581	.	C	A	.	.	MAF_INRAE=6.962
NC_035079.1	69308591	.	G	A	.	.	MAF_INRAE=33.333;MAF_USDA=38.824
NC_035079.1	69308673	.	T	A	.	.	MAF_INRAE=35.0;MAF_USDA=37.647
NC_035079.1	69308674	.	G	C	.	.	MAF_INRAE=35.0;MAF_USDA=37.647
NC_035079.1	69308691	.	A	T	.	.	MAF_INRAE=46.667
NC_035079.1	69308739	.	A	G	.	.	MAF_INRAE=41.667;MAF_USDA=30.952
NC_035079.1	69308759	.	G	T	.	.	MAF_INRAE=42.5;MAF_USDA=43.75
NC_035079.1	69308763	.	G	T	.	.	MAF_INRAE=11.667
NC_035079.1	69308773	.	C	T	.	.	MAF_INRAE=17.089
NC_035079.1	69308868	.	T	C	.	.	MAF_INRAE=43.038;MAF_USDA=47.647
NC_035079.1	69308871	.	C	A	.	.	MAF_INRAE=10.833;MAF_USDA=17.213
NC_035079.1	69309114	.	A	C	.	.	MAF_INRAE=4.167;MAF_USDA=4.098
NC_035079.1	69309226	.	G	T	.	.	MAF_INRAE=10.0;MAF_USDA=2.941
NC_035079.1	69309236	.	G	A	.	.	MAF_USDA=3.279
NC_035079.1	69309257	.	T	G	.	.	MAF_USDA=2.459
NC_035079.1	69309262	.	A	T	.	.	MAF_INRAE=43.333;MAF_USDA=30.588
NC_035079.1	69309266	.	G	T	.	.	MAF_USDA=4.098
NC_035079.1	69309391	.	A	G	.	.	MAF_USDA=11.475
NC_035079.1	69309459	.	C	T	.	.	MAF_INRAE=6.962
NC_035079.1	69309469	.	G	T	.	.	MAF_INRAE=41.667;MAF_USDA=31.765
NC_035079.1	69309488	.	G	C	.	.	MAF_USDA=1.639
NC_035079.1	69309560	.	G	A	.	.	MAF_USDA=10.656
NC_035079.1	69309722	.	A	G	.	.	MAF_USDA=20.833
NC_035079.1	69309845	.	C	T	.	.	MAF_INRAE=15.789
NC_035079.1	69309870	.	C	T	.	.	MAF_INRAE=35.0;MAF_USDA=38.824
NC_035079.1	69309887	.	GTTT	GTTG	.	.	MAF_USDA=39.583
NC_035079.1	69309890	.	T	G	.	.	MAF_INRAE=42.105
NC_035079.1	69309918	.	A	G	.	.	MAF_USDA=1.639
NC_035079.1	69309935	.	A	G	.	.	MAF_INRAE=42.105;MAF_USDA=7.647
NC_035079.1	69309947	.	A	G	.	.	MAF_USDA=2.459
NC_035079.1	69309948	.	G	A	.	.	MAF_USDA=3.279
NC_035079.1	69310585	.	T	C	.	.	MAF_USDA=1.695
NC_035079.1	69310594	.	A	G	.	.	MAF_USDA=10.169
NC_035079.1	69310609	.	A	G	.	.	MAF_USDA=34.756
NC_035079.1	69310625	.	A	G	.	.	MAF_USDA=37.952
NC_035079.1	69310700	.	C	T	.	.	MAF_USDA=3.39
NC_035079.1	69310759	.	C	T	.	.	MAF_USDA=11.765
NC_035079.1	69311068	.	A	G	.	.	MAF_USDA=3.279
NC_035079.1	69311205	.	A	C	.	.	MAF_USDA=2.459
NC_035079.1	69311238	.	C	T	.	.	MAF_INRAE=40.833;MAF_USDA=31.765
NC_035079.1	69311239	.	C	A	.	.	MAF_INRAE=41.667;MAF_USDA=43.75
NC_035079.1	69311264	.	C	T	.	.	MAF_INRAE=41.667;MAF_USDA=31.176
NC_035079.1	69311302	.	T	G	.	.	MAF_USDA=2.459
NC_035079.1	69311312	.	A	T	.	.	MAF_INRAE=25.0;MAF_USDA=15.294
NC_035079.1	69311345	.	A	C	.	.	MAF_INRAE=17.089;MAF_USDA=18.033
NC_035079.1	69311383	.	A	C	.	.	MAF_USDA=3.279
NC_035079.1	69311435	.	C	T	.	.	MAF_USDA=3.279
NC_035079.1	69311440	.	C	T	.	.	MAF_USDA=2.459
NC_035079.1	69311442	.	G	T	.	.	MAF_INRAE=41.667;MAF_USDA=31.765
NC_035079.1	69311478	.	G	A	.	.	MAF_INRAE=15.789
NC_035079.1	69311482	.	T	G	.	.	MAF_INRAE=2.5;MAF_USDA=3.279
NC_035079.1	69311529	.	T	A	.	.	MAF_USDA=2.459
NC_035079.1	69311566	.	C	T	.	.	MAF_USDA=5.738
NC_035079.1	69311571	.	A	C	.	.	MAF_INRAE=2.5;MAF_USDA=6.471
NC_035079.1	69311574	.	T	G	.	.	MAF_INRAE=28.333;MAF_USDA=38.235
NC_035079.1	69311575	.	T	G	.	.	MAF_INRAE=5.0
NC_035079.1	69311581	.	A	G	.	.	MAF_USDA=3.279
NC_035079.1	69311590	.	G	C	.	.	MAF_USDA=4.098
NC_035079.1	69311680	.	G	A	.	.	MAF_INRAE=3.165
NC_035079.1	69311681	.	T	C	.	.	MAF_USDA=9.836
NC_035079.1	69311689	.	G	T	.	.	MAF_USDA=2.459
NC_035079.1	69311694	.	C	A	.	.	MAF_INRAE=15.833;MAF_USDA=2.353
NC_035079.1	69311696	.	A	C	.	.	MAF_USDA=21.311
NC_035079.1	69311697	.	A	G	.	.	MAF_USDA=1.639
NC_035079.1	69311703	.	G	C	.	.	MAF_INRAE=2.5
NC_035079.1	69311765	.	T	C	.	.	MAF_INRAE=1.667
NC_035079.1	69311783	.	T	A	.	.	MAF_USDA=13.529
NC_035079.1	69311784	.	C	T	.	.	MAF_USDA=13.529
NC_035079.1	69311795	.	C	A	.	.	MAF_INRAE=1.667
NC_035079.1	69311796	.	G	A	.	.	MAF_INRAE=1.667
NC_035079.1	69311836	.	G	C	.	.	MAF_USDA=11.475
NC_035079.1	69311846	.	A	C	.	.	MAF_USDA=16.393
NC_035079.1	69311857	.	C	T	.	.	MAF_USDA=9.836
NC_035079.1	69311860	.	G	A	.	.	MAF_INRAE=9.167;MAF_USDA=7.647
NC_035079.1	69311976	.	A	T	.	.	MAF_INRAE=5.833
NC_035079.1	69311984	.	C	T	.	.	MAF_INRAE=10.833;MAF_USDA=2.459
NC_035079.1	69311994	.	C	T	.	.	MAF_USDA=2.459
NC_035079.1	69312051	.	C	T	.	.	MAF_USDA=1.639
NC_035079.1	69312065	.	C	T	.	.	MAF_USDA=3.279
NC_035079.1	69312090	.	T	A	.	.	MAF_USDA=3.279
NC_035079.1	69312091	.	C	T	.	.	MAF_USDA=43.75
NC_035079.1	69312092	.	G	A	.	.	MAF_USDA=3.279
NC_035079.1	69312105	.	T	A	.	.	MAF_USDA=29.167
NC_035079.1	69312132	.	C	G	.	.	MAF_USDA=11.765
NC_035079.1	69312135	.	C	T	.	.	MAF_USDA=31.176
NC_035079.1	69312150	.	C	T	.	.	MAF_USDA=1.639
NC_035079.1	69312201	.	C	A	.	.	MAF_USDA=2.459
NC_035079.1	69312222	.	G	A	.	.	MAF_USDA=31.176
NC_035079.1	69312249	.	G	A	.	.	MAF_USDA=3.279
NC_035079.1	69312250	.	T	G	.	.	MAF_USDA=3.279
NC_035079.1	69312303	.	A	G	.	.	MAF_USDA=3.279
NC_035079.1	69312337	.	T	C	.	.	MAF_USDA=3.279
NC_035079.1	69312410	.	G	T	.	.	MAF_USDA=37.647
NC_035079.1	69312426	.	C	G	.	.	MAF_USDA=20.833
NC_035079.1	69312518	.	G	A	.	.	MAF_USDA=7.647
NC_035079.1	69312529	.	C	A	.	.	MAF_USDA=4.098
NC_035079.1	69312537	.	T	G	.	.	MAF_USDA=4.098
NC_035079.1	69312559	.	G	T	.	.	MAF_USDA=8.333
NC_035079.1	69312623	.	C	A	.	.	MAF_USDA=27.059
NC_035079.1	69312742	.	T	A	.	.	MAF_USDA=28.235
NC_035079.1	69312758	.	G	T	.	.	MAF_USDA=27.647
NC_035079.1	69312769	.	G	A	.	.	MAF_USDA=4.098
NC_035079.1	69312804	.	G	T	.	.	MAF_USDA=2.459
NC_035079.1	69312826	.	C	T	.	.	MAF_USDA=1.639
NC_035079.1	69312833	.	T	C	.	.	MAF_USDA=4.167
NC_035079.1	69312859	.	T	C	.	.	MAF_USDA=1.639
NC_035079.1	69312879	.	C	A	.	.	MAF_USDA=8.333
NC_035079.1	69312880	.	G	T	.	.	MAF_USDA=37.647
NC_035079.1	69312935	.	T	C	.	.	MAF_USDA=26.471
NC_035079.1	69312958	.	T	C	.	.	MAF_USDA=8.235
NC_035079.1	69312967	.	T	C	.	.	MAF_USDA=6.557
NC_035079.1	69312994	.	C	T	.	.	MAF_USDA=38.235
NC_035079.1	69312999	.	T	G	.	.	MAF_USDA=5.738
NC_035079.1	69313029	.	C	T	.	.	MAF_USDA=34.118
NC_035079.1	69313041	.	G	A	.	.	MAF_USDA=40.588
NC_035079.1	69313049	.	C	T	.	.	MAF_USDA=10.0
NC_035079.1	69313090	.	G	T	.	.	MAF_USDA=40.588
NC_035079.1	69313103	.	G	C	.	.	MAF_USDA=3.279
NC_035079.1	69313113	.	A	T	.	.	MAF_USDA=3.279
NC_035079.1	69313201	.	C	T	.	.	MAF_USDA=3.279
NC_035079.1	69313224	.	G	A	.	.	MAF_USDA=30.588
NC_035079.1	69313303	.	G	A	.	.	MAF_USDA=2.459
NC_035079.1	69313306	.	A	C	.	.	MAF_USDA=16.393
NC_035079.1	69313308	.	T	C	.	.	MAF_USDA=28.824
NC_035079.1	69313309	.	G	A	.	.	MAF_USDA=30.588
NC_035079.1	69313329	.	G	A	.	.	MAF_USDA=2.459
NC_035079.1	69313335	.	C	T	.	.	MAF_USDA=2.459
NC_035079.1	69313364	.	A	C	.	.	MAF_USDA=1.639
NC_035079.1	69313370	.	C	T	.	.	MAF_USDA=4.118
NC_035079.1	69313380	.	G	A	.	.	MAF_USDA=16.667
NC_035079.1	69313381	.	G	T	.	.	MAF_USDA=1.639
NC_035079.1	69313383	.	C	T	.	.	MAF_USDA=27.647
NC_035079.1	69313408	.	C	A	.	.	MAF_USDA=7.647
NC_035079.1	69313418	.	G	A	.	.	MAF_USDA=27.647
NC_035079.1	69313495	.	A	C	.	.	MAF_USDA=7.738
NC_035079.1	69313510	.	T	C	.	.	MAF_USDA=28.571
NC_035079.1	69313525	.	G	A	.	.	MAF_USDA=3.279
NC_035079.1	69313603	.	C	T	.	.	MAF_USDA=1.639
NC_035079.1	69313632	.	G	A	.	.	MAF_USDA=1.639
NC_035079.1	69313634	.	G	T	.	.	MAF_USDA=28.235
NC_035079.1	69313638	.	T	A	.	.	MAF_INRAE=31.579;MAF_USDA=6.471
NC_035079.1	69313696	.	T	C	.	.	MAF_INRAE=42.105;MAF_USDA=20.588
NC_035079.1	69313721	.	G	A	.	.	MAF_INRAE=42.105;MAF_USDA=7.059
NC_035079.1	69313773	.	A	G	.	.	MAF_USDA=25.41
NC_035079.1	69313786	.	T	A	.	.	MAF_USDA=3.279
NC_035079.1	69313789	.	T	G	.	.	MAF_INRAE=42.105;MAF_USDA=21.765
NC_035079.1	69313855	.	G	A	.	.	MAF_USDA=2.459
NC_035079.1	69314046	.	C	T	.	.	MAF_USDA=2.459
NC_035079.1	69314094	.	C	T	.	.	MAF_USDA=3.279
NC_035079.1	69314100	.	A	C	.	.	MAF_USDA=3.279
NC_035079.1	69314199	.	C	A	.	.	MAF_USDA=3.279
NC_035079.1	69314220	.	T	A	.	.	MAF_USDA=1.639
NC_035079.1	69314239	.	A	G	.	.	MAF_USDA=2.459
NC_035079.1	69314278	.	G	C	.	.	MAF_INRAE=31.579;MAF_USDA=6.471
NC_035079.1	69314326	.	A	G	.	.	MAF_USDA=1.639
NC_035079.1	69314397	.	T	A	.	.	MAF_USDA=12.353
NC_035079.1	69314398	.	G	T	.	.	MAF_USDA=13.69
NC_035079.1	69314430	.	A	T	.	.	MAF_INRAE=21.053
NC_035079.1	69314574	.	ATGAATGTGTGAATG	ATGAATGTGTGAATA	.	.	MAF_USDA=41.304
NC_035079.1	69314588	.	G	A	.	.	MAF_USDA=16.393
NC_035079.1	69314636	.	T	A	.	.	MAF_USDA=2.941
NC_035079.1	69314656	.	C	T	.	.	MAF_USDA=10.656
NC_035079.1	69314657	.	G	T	.	.	MAF_USDA=6.25
NC_035079.1	69314689	.	A	G	.	.	MAF_USDA=41.667
NC_035079.1	69314694	.	G	T	.	.	MAF_USDA=7.647
NC_035079.1	69314712	.	A	G	.	.	MAF_USDA=50.0
NC_035079.1	69315340	.	G	A	.	.	MAF_USDA=45.833
NC_035079.1	69315412	.	C	A	.	.	MAF_USDA=41.071
NC_035079.1	69315599	.	G	A	.	.	MAF_USDA=20.833
NC_035079.1	69315690	.	T	C	.	.	MAF_INRAE=3.333;MAF_USDA=2.459
NC_035079.1	69315733	.	T	C	.	.	MAF_INRAE=5.063;MAF_USDA=1.639
NC_035079.1	69315785	.	A	T	.	.	MAF_INRAE=15.789
NC_035079.1	69315873	.	C	A	.	.	MAF_USDA=5.882
NC_035079.1	69316032	.	T	C	.	.	MAF_INRAE=39.873;MAF_USDA=36.471
NC_035079.1	69316248	.	T	C	.	.	MAF_INRAE=36.709;MAF_USDA=34.118
NC_035079.1	69316268	.	G	A	.	.	MAF_INRAE=39.167;MAF_USDA=20.588
NC_035079.1	69316269	.	C	A	.	.	MAF_INRAE=39.167;MAF_USDA=20.588
NC_035079.1	69316322	.	A	T	.	.	MAF_INRAE=49.367;MAF_USDA=45.882
NC_035079.1	69316328	.	T	A	.	.	MAF_INRAE=6.962;MAF_USDA=12.295
NC_035079.1	69316361	.	T	G	.	.	MAF_INRAE=15.833;MAF_USDA=2.353
NC_035079.1	69316377	.	A	T	.	.	MAF_INRAE=39.167;MAF_USDA=21.176
NC_035079.1	69316430	.	T	A	.	.	MAF_USDA=1.639
NC_035079.1	69316460	.	G	A	.	.	MAF_USDA=4.167
NC_035079.1	69316467	.	G	T	.	.	MAF_USDA=20.0
NC_035079.1	69316511	.	C	T	.	.	MAF_INRAE=10.833;MAF_USDA=2.941
NC_035079.1	69316527	.	A	T	.	.	MAF_INRAE=13.291
NC_035079.1	69316594	.	C	A	.	.	MAF_INRAE=10.833;MAF_USDA=2.941
NC_035079.1	69316635	.	T	C	.	.	MAF_USDA=1.639
NC_035079.1	69316681	.	A	G	.	.	MAF_INRAE=6.962;MAF_USDA=13.115
NC_035079.1	69316682	.	G	A	.	.	MAF_INRAE=1.667
NC_035079.1	69316744	.	C	T	.	.	MAF_USDA=18.75
NC_035079.1	69316778	.	G	T	.	.	MAF_USDA=7.059
NC_035079.1	69316794	.	G	C	.	.	MAF_USDA=20.588
NC_035079.1	69316836	.	G	A	.	.	MAF_USDA=3.279
NC_035079.1	69316854	.	C	A	.	.	MAF_USDA=4.706
NC_035079.1	69316881	.	T	G	.	.	MAF_INRAE=31.579
NC_035079.1	69316888	.	T	C	.	.	MAF_INRAE=4.167;MAF_USDA=3.279
NC_035079.1	69317306	.	A	G	.	.	MAF_INRAE=41.772;MAF_USDA=36.471
NC_035079.1	69317388	.	G	A	.	.	MAF_INRAE=43.038;MAF_USDA=43.529
NC_035079.1	69317526	.	A	G	.	.	MAF_INRAE=6.962
NC_035079.1	69317532	.	T	A	.	.	MAF_INRAE=13.291
NC_035079.1	69317548	.	T	A	.	.	MAF_INRAE=39.167;MAF_USDA=21.176
NC_035079.1	69317551	.	G	A	.	.	MAF_INRAE=43.038;MAF_USDA=36.471
NC_035079.1	69317620	.	C	T	.	.	MAF_USDA=3.279
NC_035079.1	69317662	.	C	T	.	.	MAF_INRAE=17.089;MAF_USDA=2.459
NC_035079.1	69317670	.	C	T	.	.	MAF_USDA=1.639
NC_035079.1	69317724	.	A	T	.	.	MAF_INRAE=13.291;MAF_USDA=22.353
NC_035079.1	69317725	.	G	T	.	.	MAF_INRAE=39.167;MAF_USDA=21.176
NC_035079.1	69317736	.	T	C	.	.	MAF_INRAE=13.291;MAF_USDA=21.765
NC_035079.1	69317760	.	A	G	.	.	MAF_INRAE=50.0;MAF_USDA=23.529
NC_035079.1	69317775	.	C	A	.	.	MAF_INRAE=6.962
NC_035079.1	69317860	.	C	T	.	.	MAF_INRAE=43.038;MAF_USDA=35.294
NC_035079.1	69317875	.	T	G	.	.	MAF_INRAE=50.0;MAF_USDA=14.583
NC_035079.1	69317883	.	A	C	.	.	MAF_INRAE=15.789;MAF_USDA=13.934
NC_035079.1	69317935	.	G	A	.	.	MAF_USDA=1.639
NC_035079.1	69317948	.	T	G	.	.	MAF_INRAE=3.797
NC_035079.1	69317953	.	G	T	.	.	MAF_INRAE=13.291
NC_035079.1	69317980	.	G	A	.	.	MAF_USDA=3.279
NC_035079.1	69317983	.	G	A	.	.	MAF_INRAE=43.671;MAF_USDA=35.882
NC_035079.1	69318083	.	C	A	.	.	MAF_INRAE=31.579;MAF_USDA=14.583
NC_035079.1	69318094	.	C	T	.	.	MAF_INRAE=39.167;MAF_USDA=44.118
NC_035079.1	69318202	.	T	G	.	.	MAF_INRAE=42.405;MAF_USDA=37.059
NC_035079.1	69318240	.	C	T	.	.	MAF_INRAE=13.291;MAF_USDA=15.294
NC_035079.1	69318254	.	A	T	.	.	MAF_USDA=2.459
NC_035079.1	69318283	.	C	G	.	.	MAF_INRAE=12.658;MAF_USDA=21.765
NC_035079.1	69318377	.	G	A	.	.	MAF_USDA=1.639
NC_035079.1	69318432	.	T	C	.	.	MAF_INRAE=28.481
NC_035079.1	69318465	.	T	C	.	.	MAF_INRAE=13.291;MAF_USDA=21.765
NC_035079.1	69318498	.	T	A	.	.	MAF_INRAE=6.962;MAF_USDA=13.934
NC_035079.1	69318509	.	C	T	.	.	MAF_INRAE=6.962;MAF_USDA=13.934
NC_035079.1	69318513	.	C	T	.	.	MAF_INRAE=45.0;MAF_USDA=17.647
NC_035079.1	69318523	.	T	A	.	.	MAF_INRAE=47.368
NC_035079.1	69318556	.	T	C	.	.	MAF_INRAE=43.038;MAF_USDA=36.471
NC_035079.1	69318560	.	T	A	.	.	MAF_INRAE=2.5;MAF_USDA=14.754
NC_035079.1	69318590	.	T	A	.	.	MAF_INRAE=28.481;MAF_USDA=16.471
NC_035079.1	69318630	.	G	A	.	.	MAF_INRAE=13.333;MAF_USDA=2.941
NC_035079.1	69318640	.	T	G	.	.	MAF_INRAE=43.038;MAF_USDA=33.529
NC_035079.1	69318708	.	T	C	.	.	MAF_INRAE=11.392;MAF_USDA=24.59
NC_035079.1	69318709	.	G	C	.	.	MAF_USDA=1.639
NC_035079.1	69318849	.	T	G	.	.	MAF_INRAE=5.833;MAF_USDA=27.966
NC_035079.1	69319068	.	G	A	.	.	MAF_USDA=2.459
NC_035079.1	69319110	.	G	C	.	.	MAF_INRAE=21.519;MAF_USDA=12.353
NC_035079.1	69319156	.	G	A	.	.	MAF_USDA=1.639
NC_035079.1	69319176	.	C	T	.	.	MAF_INRAE=12.5;MAF_USDA=4.118
NC_035079.1	69319209	.	A	G	.	.	MAF_INRAE=45.57;MAF_USDA=22.353
NC_035079.1	69319271	.	C	A	.	.	MAF_USDA=20.0
NC_035079.1	69319298	.	T	A	.	.	MAF_USDA=20.0
NC_035079.1	69319319	.	G	A	.	.	MAF_USDA=20.0
NC_035079.1	69319359	.	T	A	.	.	MAF_USDA=7.377
NC_035079.1	69319360	.	G	T	.	.	MAF_INRAE=13.291;MAF_USDA=13.529
NC_035079.1	69319380	.	G	A	.	.	MAF_INRAE=13.291;MAF_USDA=13.529
NC_035079.1	69319459	.	T	C	.	.	MAF_INRAE=15.789
NC_035079.1	69319642	.	C	T	.	.	MAF_INRAE=13.291;MAF_USDA=1.639
NC_035079.1	69319655	.	G	A	.	.	MAF_INRAE=13.291;MAF_USDA=7.647
NC_035079.1	69319714	.	G	A	.	.	MAF_INRAE=1.667
NC_035079.1	69319715	.	A	C	.	.	MAF_INRAE=1.667
NC_035079.1	69319797	.	A	C	.	.	MAF_USDA=3.279
NC_035079.1	69319798	.	C	T	.	.	MAF_USDA=3.279
NC_035079.1	69319824	.	C	T	.	.	MAF_INRAE=1.667;MAF_USDA=4.098
NC_035079.1	69319901	.	C	A	.	.	MAF_INRAE=13.291;MAF_USDA=6.471
NC_035079.1	69319982	.	T	A	.	.	MAF_INRAE=31.579
NC_035079.1	69320069	.	G	A	.	.	MAF_USDA=20.833
NC_035079.1	69320092	.	T	C	.	.	MAF_INRAE=17.5;MAF_USDA=10.588
NC_035079.1	69320208	.	C	T	.	.	MAF_INRAE=13.291;MAF_USDA=28.824
NC_035079.1	69320280	.	T	C	.	.	MAF_USDA=1.639
NC_035079.1	69320284	.	C	T	.	.	MAF_USDA=1.639
NC_035079.1	69320303	.	C	A	.	.	MAF_INRAE=2.5
NC_035079.1	69320411	.	A	G	.	.	MAF_USDA=9.836
NC_035079.1	69320545	.	T	A	.	.	MAF_USDA=8.235
NC_035079.1	69320577	.	G	C	.	.	MAF_USDA=2.459
NC_035079.1	69320626	.	G	C	.	.	MAF_INRAE=5.063;MAF_USDA=8.333
NC_035079.1	69320628	.	A	G	.	.	MAF_INRAE=11.392;MAF_USDA=12.295
NC_035079.1	69320649	.	C	A	.	.	MAF_INRAE=13.291
NC_035079.1	69320765	.	A	G	.	.	MAF_INRAE=29.747;MAF_USDA=24.706
NC_035079.1	69320770	.	C	A	.	.	MAF_INRAE=1.667;MAF_USDA=3.279
NC_035079.1	69320892	.	C	G	.	.	MAF_USDA=1.639
NC_035079.1	69320901	.	T	A	.	.	MAF_INRAE=3.333
NC_035079.1	69320939	.	A	G	.	.	MAF_USDA=2.459
NC_035079.1	69320956	.	G	T	.	.	MAF_USDA=3.279
NC_035079.1	69321009	.	T	C	.	.	MAF_USDA=3.279
NC_035079.1	69321046	.	A	T	.	.	MAF_INRAE=9.494;MAF_USDA=4.118
NC_035079.1	69321101	.	A	G	.	.	MAF_INRAE=18.354;MAF_USDA=12.353
NC_035079.1	69321198	.	T	A	.	.	MAF_USDA=1.639
NC_035079.1	69321215	.	G	A	.	.	MAF_INRAE=32.911;MAF_USDA=43.529
NC_035079.1	69321261	.	T	C	.	.	MAF_INRAE=44.304;MAF_USDA=32.941
NC_035079.1	69321277	.	C	G	.	.	MAF_INRAE=6.962
NC_035079.1	69321282	.	C	G	.	.	MAF_USDA=1.639
NC_035079.1	69321395	.	G	T	.	.	MAF_USDA=2.459
NC_035079.1	69321398	.	A	G	.	.	MAF_INRAE=4.43;MAF_USDA=4.118
NC_035079.1	69321417	.	A	G	.	.	MAF_USDA=2.459
NC_035079.1	69321438	.	C	T	.	.	MAF_USDA=3.279
NC_035079.1	69321949	.	A	C	.	.	MAF_USDA=7.759
NC_035079.1	69322030	.	A	T	.	.	MAF_INRAE=5.833;MAF_USDA=13.559
NC_035079.1	69322035	.	A	G	.	.	MAF_USDA=3.39
NC_035079.1	69322056	.	C	T	.	.	MAF_USDA=1.695
NC_035079.1	69322058	.	G	A	.	.	MAF_INRAE=1.667;MAF_USDA=2.542
NC_035079.1	69322070	.	C	T	.	.	MAF_USDA=2.976
NC_035079.1	69322074	.	C	T	.	.	MAF_USDA=1.667
NC_035079.1	69322300	.	G	T	.	.	MAF_USDA=4.918
NC_035079.1	69322310	.	A	T	.	.	MAF_USDA=3.279
NC_035079.1	69322332	.	G	T	.	.	MAF_USDA=4.098
NC_035079.1	69322372	.	A	T	.	.	MAF_INRAE=19.62;MAF_USDA=35.294
NC_035079.1	69322486	.	C	T	.	.	MAF_INRAE=3.333
NC_035079.1	69322539	.	T	A	.	.	MAF_USDA=1.639
NC_035079.1	69322709	.	A	C	.	.	MAF_USDA=6.667
NC_035079.1	69322713	.	A	T	.	.	MAF_INRAE=32.911;MAF_USDA=41.667
NC_035079.1	69322902	.	C	G	.	.	MAF_INRAE=10.833;MAF_USDA=2.941
NC_035079.1	69322997	.	G	A	.	.	MAF_INRAE=41.772;MAF_USDA=30.0
NC_035079.1	69323006	.	C	A	.	.	MAF_INRAE=6.667
NC_035079.1	69323071	.	C	G	.	.	MAF_USDA=3.279
NC_035079.1	69323147	.	G	A	.	.	MAF_USDA=2.459
NC_035079.1	69323184	.	C	T	.	.	MAF_INRAE=5.833;MAF_USDA=10.656
NC_035079.1	69323199	.	T	A	.	.	MAF_INRAE=37.342;MAF_USDA=32.353
NC_035079.1	69323346	.	T	C	.	.	MAF_USDA=10.0
NC_035079.1	69323470	.	C	A	.	.	MAF_USDA=2.459
NC_035079.1	69323477	.	A	T	.	.	MAF_USDA=1.639
NC_035079.1	69323486	.	A	T	.	.	MAF_INRAE=32.911;MAF_USDA=41.765
NC_035079.1	69323557	.	A	C	.	.	MAF_INRAE=15.789
NC_035079.1	69323580	.	G	T	.	.	MAF_INRAE=10.127;MAF_USDA=10.588
NC_035079.1	69323649	.	G	C	.	.	MAF_INRAE=5.0;MAF_USDA=12.295
NC_035079.1	69323776	.	T	G	.	.	MAF_INRAE=1.667;MAF_USDA=5.294
NC_035079.1	69323998	.	G	T	.	.	MAF_USDA=2.459
NC_035079.1	69324044	.	G	T	.	.	MAF_USDA=2.459
NC_035079.1	69324121	.	A	G	.	.	MAF_INRAE=41.772;MAF_USDA=5.882
NC_035079.1	69324183	.	T	A	.	.	MAF_INRAE=10.127;MAF_USDA=27.049
NC_035079.1	69324383	.	A	C	.	.	MAF_USDA=8.824
NC_035079.1	69324384	.	T	C	.	.	MAF_INRAE=11.667;MAF_USDA=7.377
NC_035079.1	69324452	.	G	A	.	.	MAF_INRAE=11.667;MAF_USDA=8.197
NC_035079.1	69324722	.	G	T	.	.	MAF_USDA=4.918
NC_035079.1	69324794	.	A	G	.	.	MAF_INRAE=8.861;MAF_USDA=5.294
NC_035079.1	69324827	.	T	A	.	.	MAF_INRAE=41.667;MAF_USDA=29.412
NC_035079.1	69324848	.	T	A	.	.	MAF_INRAE=6.667
NC_035079.1	69324875	.	A	G	.	.	MAF_INRAE=9.494;MAF_USDA=4.118
NC_035079.1	69324888	.	T	G	.	.	MAF_INRAE=33.544;MAF_USDA=15.882
NC_035079.1	69324962	.	A	T	.	.	MAF_USDA=3.279
NC_035079.1	69324976	.	A	T	.	.	MAF_INRAE=15.0;MAF_USDA=4.918
NC_035079.1	69325027	.	G	C	.	.	MAF_INRAE=9.494;MAF_USDA=4.118
NC_035079.1	69325097	.	C	T	.	.	MAF_USDA=1.639
NC_035079.1	69325115	.	G	A	.	.	MAF_USDA=1.639
NC_035079.1	69325187	.	G	C	.	.	MAF_INRAE=49.367;MAF_USDA=31.765
NC_035079.1	69325291	.	G	T	.	.	MAF_USDA=17.059
NC_035079.1	69325292	.	A	G	.	.	MAF_USDA=17.059
NC_035079.1	69325295	.	T	A	.	.	MAF_USDA=17.059
NC_035079.1	69325449	.	C	G	.	.	MAF_USDA=20.833
NC_035079.1	69325455	.	A	G	.	.	MAF_USDA=18.75
NC_035079.1	69325545	.	C	T	.	.	MAF_USDA=3.279
NC_035079.1	69325925	.	G	A	.	.	MAF_USDA=2.941
NC_035079.1	69326094	.	C	G	.	.	MAF_INRAE=41.139;MAF_USDA=25.882
NC_035079.1	69326149	.	C	G	.	.	MAF_INRAE=15.789
NC_035079.1	69326188	.	G	A	.	.	MAF_USDA=2.941
NC_035079.1	69326261	.	C	G	.	.	MAF_INRAE=8.861;MAF_USDA=5.294
NC_035079.1	69326264	.	T	G	.	.	MAF_INRAE=10.0;MAF_USDA=5.294
NC_035079.1	69326348	.	G	A	.	.	MAF_USDA=8.333
NC_035079.1	69326357	.	G	T	.	.	MAF_INRAE=8.228;MAF_USDA=1.639
NC_035079.1	69326825	.	T	A	.	.	MAF_INRAE=3.333;MAF_USDA=1.639
NC_035079.1	69326877	.	G	A	.	.	MAF_USDA=2.083
NC_035079.1	69327114	.	A	C	.	.	MAF_INRAE=5.833
NC_035079.1	69327194	.	T	C	.	.	MAF_INRAE=27.848;MAF_USDA=11.765
NC_035079.1	69327208	.	G	A	.	.	MAF_USDA=2.941
NC_035079.1	69327258	.	C	T	.	.	MAF_USDA=2.459
NC_035079.1	69327362	.	T	C	.	.	MAF_INRAE=38.608;MAF_USDA=25.882
NC_035079.1	69327368	.	A	G	.	.	MAF_USDA=28.689
NC_035079.1	69327375	.	T	A	.	.	MAF_USDA=1.639
NC_035079.1	69327571	.	A	C	.	.	MAF_INRAE=14.167;MAF_USDA=9.016
NC_035079.1	69327586	.	G	T	.	.	MAF_INRAE=11.667;MAF_USDA=2.941
NC_035079.1	69327637	.	C	T	.	.	MAF_USDA=6.557
NC_035079.1	69327665	.	G	T	.	.	MAF_USDA=2.459
NC_035079.1	69327727	.	C	T	.	.	MAF_USDA=1.639
NC_035079.1	69327796	.	A	G	.	.	MAF_INRAE=46.835;MAF_USDA=32.941
NC_035079.1	69327839	.	T	C	.	.	MAF_USDA=1.639
NC_035079.1	69327866	.	C	T	.	.	MAF_USDA=2.459
NC_035079.1	69328095	.	A	T	.	.	MAF_INRAE=15.0;MAF_USDA=3.279
NC_035079.1	69328105	.	T	C	.	.	MAF_USDA=27.869
NC_035079.1	69328124	.	T	A	.	.	MAF_INRAE=41.139;MAF_USDA=26.471
NC_035079.1	69328229	.	T	C	.	.	MAF_INRAE=46.835;MAF_USDA=32.941
NC_035079.1	69328257	.	C	T	.	.	MAF_USDA=3.529
NC_035079.1	69328258	.	G	T	.	.	MAF_USDA=4.098
NC_035079.1	69328321	.	G	T	.	.	MAF_USDA=2.941
NC_035079.1	69328331	.	G	C	.	.	MAF_INRAE=14.167;MAF_USDA=9.016
NC_035079.1	69328366	.	G	A	.	.	MAF_USDA=2.083
NC_035079.1	69328413	.	G	A	.	.	MAF_INRAE=15.0;MAF_USDA=11.475
NC_035079.1	69328543	.	G	A	.	.	MAF_INRAE=41.772;MAF_USDA=27.059
NC_035079.1	69328545	.	T	A	.	.	MAF_INRAE=43.333;MAF_USDA=27.059
NC_035079.1	69328608	.	C	T	.	.	MAF_USDA=10.0
NC_035079.1	69328624	.	C	T	.	.	MAF_USDA=1.639
NC_035079.1	69328646	.	C	T	.	.	MAF_USDA=2.459
NC_035079.1	69328726	.	T	G	.	.	MAF_INRAE=4.167;MAF_USDA=11.475
NC_035079.1	69328756	.	T	A	.	.	MAF_INRAE=6.667
NC_035079.1	69328781	.	G	A	.	.	MAF_INRAE=6.667
NC_035079.1	69328954	.	A	T	.	.	MAF_INRAE=4.167;MAF_USDA=5.0
NC_035079.1	69329029	.	T	C	.	.	MAF_INRAE=46.835;MAF_USDA=30.357
NC_035079.1	69329068	.	C	T	.	.	MAF_USDA=14.167
NC_035079.1	69329212	.	G	T	.	.	MAF_INRAE=14.167;MAF_USDA=9.167
NC_035079.1	69329229	.	A	G	.	.	MAF_USDA=3.39
NC_035079.1	69329332	.	A	G	.	.	MAF_INRAE=41.772;MAF_USDA=28.571
NC_035079.1	69329355	.	T	A	.	.	MAF_INRAE=38.608;MAF_USDA=35.714
NC_035079.1	69329377	.	A	G	.	.	MAF_USDA=16.667
NC_035079.1	69329490	.	G	T	.	.	MAF_USDA=9.836
NC_035079.1	69329539	.	G	C	.	.	MAF_USDA=4.918
NC_035079.1	69329580	.	T	A	.	.	MAF_USDA=1.639
NC_035079.1	69329680	.	C	T	.	.	MAF_USDA=1.639
NC_035079.1	69329776	.	G	T	.	.	MAF_INRAE=27.215;MAF_USDA=11.765
NC_035079.1	69329866	.	G	A	.	.	MAF_USDA=1.639
NC_035079.1	69329954	.	G	A	.	.	MAF_USDA=13.934
NC_035079.1	69330002	.	C	A	.	.	MAF_INRAE=19.62
NC_035079.1	69330020	.	T	A	.	.	MAF_USDA=29.508
NC_035079.1	69330139	.	G	A	.	.	MAF_USDA=4.167
NC_035079.1	69330265	.	A	T	.	.	MAF_INRAE=5.833;MAF_USDA=7.377
NC_035079.1	69330328	.	C	T	.	.	MAF_USDA=1.639
NC_035079.1	69330341	.	C	A	.	.	MAF_INRAE=3.333;MAF_USDA=4.918
NC_035079.1	69330392	.	G	C	.	.	MAF_INRAE=38.608;MAF_USDA=34.118
NC_035079.1	69330414	.	C	A	.	.	MAF_INRAE=32.278;MAF_USDA=16.471
NC_035079.1	69330516	.	G	T	.	.	MAF_INRAE=15.789;MAF_USDA=3.529
NC_035079.1	69330572	.	G	A	.	.	MAF_INRAE=27.848;MAF_USDA=11.765
NC_035079.1	69330589	.	T	G	.	.	MAF_USDA=28.689
NC_035079.1	69330628	.	T	C	.	.	MAF_INRAE=3.797
NC_035079.1	69330652	.	C	T	.	.	MAF_USDA=2.941
NC_035079.1	69330766	.	A	C	.	.	MAF_INRAE=37.975;MAF_USDA=22.941
NC_035079.1	69330805	.	A	T	.	.	MAF_INRAE=37.975;MAF_USDA=22.619
NC_035079.1	69330849	.	A	G	.	.	MAF_USDA=20.833
NC_035079.1	69330896	.	G	C	.	.	MAF_USDA=8.235
NC_035079.1	69330912	.	T	A	.	.	MAF_USDA=8.333
NC_035079.1	69330915	.	A	C	.	.	MAF_INRAE=15.789
NC_035079.1	69330929	.	T	C	.	.	MAF_USDA=2.459
NC_035079.1	69330998	.	C	A	.	.	MAF_INRAE=5.0;MAF_USDA=7.377
NC_035079.1	69331047	.	G	A	.	.	MAF_USDA=28.689
NC_035079.1	69331102	.	G	T	.	.	MAF_USDA=1.639
NC_035079.1	69331104	.	A	T	.	.	MAF_INRAE=46.835;MAF_USDA=30.0
NC_035079.1	69331116	.	C	T	.	.	MAF_INRAE=15.789
NC_035079.1	69331136	.	C	A	.	.	MAF_USDA=2.941
NC_035079.1	69331153	.	T	A	.	.	MAF_USDA=20.833
NC_035079.1	69331157	.	A	G	.	.	MAF_USDA=2.941
NC_035079.1	69331163	.	C	T	.	.	MAF_INRAE=3.333
NC_035079.1	69331220	.	C	A	.	.	MAF_USDA=2.083
NC_035079.1	69331242	.	C	T	.	.	MAF_INRAE=9.494;MAF_USDA=4.706
NC_035079.1	69331329	.	T	G	.	.	MAF_INRAE=5.833;MAF_USDA=7.377
NC_035079.1	69331366	.	G	A	.	.	MAF_INRAE=5.833;MAF_USDA=4.918
NC_035079.1	69331380	.	G	A	.	.	MAF_USDA=1.639
NC_035079.1	69331405	.	C	T	.	.	MAF_INRAE=6.667
NC_035079.1	69331408	.	C	A	.	.	MAF_INRAE=37.975;MAF_USDA=22.941
NC_035079.1	69331409	.	G	A	.	.	MAF_USDA=3.279
NC_035079.1	69331412	.	A	C	.	.	MAF_INRAE=41.667;MAF_USDA=46.471
NC_035079.1	69331446	.	A	C	.	.	MAF_USDA=10.656
NC_035079.1	69331448	.	A	T	.	.	MAF_USDA=10.656
NC_035079.1	69331481	.	T	C	.	.	MAF_INRAE=8.228;MAF_USDA=1.639
NC_035079.1	69331653	.	C	T	.	.	MAF_INRAE=15.789
NC_035079.1	69331683	.	T	A	.	.	MAF_USDA=10.656
NC_035079.1	69331932	.	A	T	.	.	MAF_INRAE=36.842;MAF_USDA=29.412
NC_035079.1	69332023	.	C	T	.	.	MAF_USDA=5.294
NC_035079.1	69332058	.	G	T	.	.	MAF_INRAE=4.167;MAF_USDA=4.098
NC_035079.1	69332071	.	C	T	.	.	MAF_INRAE=5.833
NC_035079.1	69332118	.	T	C	.	.	MAF_INRAE=15.789
NC_035079.1	69332152	.	T	C	.	.	MAF_INRAE=46.835;MAF_USDA=36.471
NC_035079.1	69332286	.	A	G	.	.	MAF_INRAE=15.0;MAF_USDA=8.197
NC_035079.1	69332310	.	T	A	.	.	MAF_INRAE=3.797
NC_035079.1	69332329	.	C	T	.	.	MAF_USDA=9.412
NC_035079.1	69332330	.	G	C	.	.	MAF_USDA=8.197
NC_035079.1	69332355	.	G	A	.	.	MAF_USDA=5.738
NC_035079.1	69332380	.	T	C	.	.	MAF_USDA=10.656
NC_035079.1	69332398	.	C	T	.	.	MAF_INRAE=14.167;MAF_USDA=7.377
NC_035079.1	69332482	.	A	C	.	.	MAF_USDA=4.098
NC_035079.1	69332489	.	T	A	.	.	MAF_INRAE=3.333;MAF_USDA=4.918
NC_035079.1	69332577	.	C	T	.	.	MAF_INRAE=8.861;MAF_USDA=5.294
NC_035079.1	69332604	.	C	T	.	.	MAF_USDA=2.459
NC_035079.1	69332617	.	G	A	.	.	MAF_USDA=2.459
NC_035079.1	69332622	.	C	G	.	.	MAF_INRAE=5.833;MAF_USDA=5.738
NC_035079.1	69332665	.	G	T	.	.	MAF_INRAE=15.789
NC_035079.1	69332670	.	G	T	.	.	MAF_INRAE=46.835;MAF_USDA=31.25
NC_035079.1	69332678	.	G	A	.	.	MAF_USDA=1.639
NC_035079.1	69332707	.	A	C	.	.	MAF_USDA=20.833
NC_035079.1	69332715	.	C	A	.	.	MAF_INRAE=8.228;MAF_USDA=1.667
NC_035079.1	69332767	.	C	T	.	.	MAF_INRAE=32.911;MAF_USDA=15.294
NC_035079.1	69332792	.	C	T	.	.	MAF_INRAE=15.0;MAF_USDA=3.279
NC_035079.1	69332956	.	C	G	.	.	MAF_INRAE=4.167;MAF_USDA=11.475
NC_035079.1	69332965	.	C	A	.	.	MAF_INRAE=5.833;MAF_USDA=5.738
NC_035079.1	69333031	.	G	T	.	.	MAF_INRAE=33.544;MAF_USDA=16.471
NC_035079.1	69333066	.	G	T	.	.	MAF_INRAE=23.418;MAF_USDA=5.882
NC_035079.1	69333080	.	G	C	.	.	MAF_INRAE=14.557;MAF_USDA=6.471
NC_035079.1	69333132	.	C	T	.	.	MAF_INRAE=41.667;MAF_USDA=27.059
NC_035079.1	69333151	.	T	A	.	.	MAF_INRAE=41.667;MAF_USDA=27.647
NC_035079.1	69333236	.	C	T	.	.	MAF_INRAE=3.333
NC_035079.1	69333271	.	G	A	.	.	MAF_INRAE=3.333
NC_035079.1	69333412	.	A	T	.	.	MAF_INRAE=36.667;MAF_USDA=14.706
NC_035079.1	69333440	.	G	A	.	.	MAF_USDA=8.824
NC_035079.1	69333528	.	A	C	.	.	MAF_INRAE=42.5;MAF_USDA=31.765
NC_035079.1	69333559	.	T	G	.	.	MAF_INRAE=4.167;MAF_USDA=11.475
NC_035079.1	69333619	.	C	T	.	.	MAF_INRAE=36.667;MAF_USDA=31.25
NC_035079.1	69333727	.	T	G	.	.	MAF_INRAE=37.5;MAF_USDA=16.471
NC_035079.1	69333774	.	G	A	.	.	MAF_INRAE=14.167;MAF_USDA=6.471
NC_035079.1	69333969	.	A	G	.	.	MAF_INRAE=41.667;MAF_USDA=28.824
NC_035079.1	69333984	.	G	T	.	.	MAF_INRAE=6.667
NC_035079.1	69334030	.	G	A	.	.	MAF_USDA=9.016
NC_035079.1	69334066	.	A	C	.	.	MAF_USDA=4.918
NC_035079.1	69334136	.	C	T	.	.	MAF_USDA=9.412
NC_035079.1	69334205	.	T	A	.	.	MAF_INRAE=15.789
NC_035079.1	69334269	.	C	A	.	.	MAF_INRAE=8.861
NC_035079.1	69334395	.	G	T	.	.	MAF_INRAE=4.167;MAF_USDA=13.115
NC_035079.1	69334488	.	G	A	.	.	MAF_INRAE=6.667
NC_035079.1	69334489	.	C	A	.	.	MAF_INRAE=3.333
NC_035079.1	69334517	.	G	A	.	.	MAF_USDA=8.824
NC_035079.1	69334531	.	T	C	.	.	MAF_INRAE=33.544;MAF_USDA=16.471
NC_035079.1	69334660	.	A	C	.	.	MAF_INRAE=46.835;MAF_USDA=31.176
NC_035079.1	69334672	.	C	T	.	.	MAF_USDA=2.941
NC_035079.1	69334674	.	T	A	.	.	MAF_INRAE=23.418;MAF_USDA=5.882
NC_035079.1	69334684	.	T	G	.	.	MAF_USDA=2.941
NC_035079.1	69334697	.	G	T	.	.	MAF_INRAE=6.667
NC_035079.1	69334848	.	T	A	.	.	MAF_USDA=4.098
NC_035079.1	69335043	.	A	C	.	.	MAF_INRAE=15.0;MAF_USDA=8.197
NC_035079.1	69335049	.	A	C	.	.	MAF_INRAE=33.544;MAF_USDA=16.471
NC_035079.1	69335055	.	A	C	.	.	MAF_INRAE=37.342;MAF_USDA=30.0
NC_035079.1	69335105	.	G	T	.	.	MAF_USDA=1.639
NC_035079.1	69335126	.	T	A	.	.	MAF_INRAE=27.848;MAF_USDA=11.765
NC_035079.1	69335175	.	A	G	.	.	MAF_INRAE=15.789
NC_035079.1	69335207	.	A	G	.	.	MAF_USDA=1.639
NC_035079.1	69335216	.	A	T	.	.	MAF_USDA=1.639
NC_035079.1	69335217	.	T	G	.	.	MAF_USDA=1.639
NC_035079.1	69335224	.	C	A	.	.	MAF_USDA=18.033
NC_035079.1	69335242	.	A	T	.	.	MAF_INRAE=6.667
NC_035079.1	69335281	.	G	A	.	.	MAF_INRAE=6.667
NC_035079.1	69335405	.	T	G	.	.	MAF_INRAE=23.418;MAF_USDA=5.294
NC_035079.1	69335601	.	T	A	.	.	MAF_USDA=1.639
NC_035079.1	69335606	.	G	A	.	.	MAF_INRAE=50.0;MAF_USDA=28.824
NC_035079.1	69335668	.	C	T	.	.	MAF_INRAE=3.333
NC_035079.1	69335789	.	T	G	.	.	MAF_INRAE=48.101
NC_035079.1	69335842	.	G	A	.	.	MAF_INRAE=6.667
NC_035079.1	69335876	.	G	A	.	.	MAF_INRAE=15.789
NC_035079.1	69335969	.	T	A	.	.	MAF_INRAE=15.789
NC_035079.1	69336157	.	A	C	.	.	MAF_INRAE=48.333;MAF_USDA=22.619
NC_035079.1	69336174	.	C	T	.	.	MAF_USDA=4.098
NC_035079.1	69336196	.	C	T	.	.	MAF_USDA=3.529
NC_035079.1	69336246	.	G	T	.	.	MAF_INRAE=3.333
NC_035079.1	69336364	.	T	A	.	.	MAF_INRAE=9.494;MAF_USDA=4.118
NC_035079.1	69336444	.	G	A	.	.	MAF_INRAE=15.0;MAF_USDA=8.197
NC_035079.1	69336453	.	G	A	.	.	MAF_USDA=8.333
NC_035079.1	69336710	.	G	T	.	.	MAF_USDA=2.941
NC_035079.1	69336783	.	T	C	.	.	MAF_USDA=27.869
NC_035079.1	69336809	.	G	A	.	.	MAF_INRAE=33.544;MAF_USDA=15.882
NC_035079.1	69336894	.	G	C	.	.	MAF_INRAE=27.848;MAF_USDA=11.176
NC_035079.1	69336990	.	A	G	.	.	MAF_INRAE=3.333;MAF_USDA=29.508
NC_035079.1	69337097	.	A	T	.	.	MAF_USDA=1.639
NC_035079.1	69337182	.	A	G	.	.	MAF_INRAE=8.228;MAF_USDA=1.639
NC_035079.1	69337252	.	CT	CA	.	.	MAF_USDA=22.917
NC_035079.1	69337253	.	T	A	.	.	MAF_INRAE=36.842
NC_035079.1	69337262	.	T	A	.	.	MAF_INRAE=14.167
NC_035079.1	69337263	.	T	A	.	.	MAF_INRAE=20.253;MAF_USDA=6.25
NC_035079.1	69337317	.	C	T	.	.	MAF_INRAE=4.167;MAF_USDA=11.475
NC_035079.1	69337331	.	G	A	.	.	MAF_USDA=2.459
NC_035079.1	69337357	.	T	G	.	.	MAF_INRAE=3.333;MAF_USDA=12.295
NC_035079.1	69337370	.	T	G	.	.	MAF_USDA=1.639
NC_035079.1	69337425	.	G	C	.	.	MAF_INRAE=15.0;MAF_USDA=4.098
NC_035079.1	69337523	.	G	A	.	.	MAF_USDA=2.083
NC_035079.1	69337599	.	C	G	.	.	MAF_INRAE=15.0;MAF_USDA=3.279
NC_035079.1	69337717	.	G	A	.	.	MAF_USDA=2.941
NC_035079.1	69338333	.	G	A	.	.	MAF_USDA=12.295
NC_035079.1	69338381	.	T	C	.	.	MAF_INRAE=12.5;MAF_USDA=8.333
NC_035079.1	69338395	.	T	C	.	.	MAF_INRAE=15.789
NC_035079.1	69338658	.	C	T	.	.	MAF_USDA=10.656
NC_035079.1	69338769	.	A	G	.	.	MAF_INRAE=47.468;MAF_USDA=27.647
NC_035079.1	69338801	.	G	A	.	.	MAF_INRAE=21.053;MAF_USDA=6.471
NC_035079.1	69338817	.	C	G	.	.	MAF_INRAE=38.333;MAF_USDA=43.75
NC_035079.1	69338818	.	C	G	.	.	MAF_INRAE=38.333;MAF_USDA=43.75
NC_035079.1	69338841	.	T	C	.	.	MAF_USDA=2.459
NC_035079.1	69338885	.	C	T	.	.	MAF_INRAE=20.0;MAF_USDA=11.475
NC_035079.1	69339134	.	C	A	.	.	MAF_INRAE=20.833
NC_035079.1	69339459	.	C	A	.	.	MAF_INRAE=50.0;MAF_USDA=26.471
NC_035079.1	69339486	.	C	A	.	.	MAF_INRAE=20.833;MAF_USDA=12.295
NC_035079.1	69339487	.	A	G	.	.	MAF_INRAE=20.833;MAF_USDA=12.295
NC_035079.1	69339527	.	C	A	.	.	MAF_USDA=1.639
NC_035079.1	69339651	.	T	C	.	.	MAF_INRAE=27.848;MAF_USDA=11.765
NC_035079.1	69339659	.	T	A	.	.	MAF_INRAE=46.835;MAF_USDA=28.824
NC_035079.1	69339835	.	A	T	.	.	MAF_USDA=2.459
NC_035079.1	69339887	.	A	T	.	.	MAF_USDA=8.333
NC_035079.1	69339891	.	G	A	.	.	MAF_INRAE=20.833;MAF_USDA=10.656
NC_035079.1	69339905	.	G	A	.	.	MAF_INRAE=4.167;MAF_USDA=4.098
NC_035079.1	69340027	.	G	T	.	.	MAF_INRAE=20.0;MAF_USDA=9.836
NC_035079.1	69340179	.	A	T	.	.	MAF_INRAE=42.405;MAF_USDA=35.417
NC_035079.1	69340218	.	A	G	.	.	MAF_INRAE=3.333
NC_035079.1	69340220	.	G	A	.	.	MAF_USDA=20.833
NC_035079.1	69340230	.	A	G	.	.	MAF_INRAE=11.392
NC_035079.1	69340247	.	C	A	.	.	MAF_INRAE=14.167
NC_035079.1	69340255	.	T	A	.	.	MAF_INRAE=5.833
NC_035079.1	69340262	.	T	A	.	.	MAF_INRAE=3.333;MAF_USDA=1.639
NC_035079.1	69340304	.	C	T	.	.	MAF_USDA=12.295
NC_035079.1	69340367	.	G	T	.	.	MAF_USDA=14.118
NC_035079.1	69340391	.	C	A	.	.	MAF_INRAE=34.211;MAF_USDA=29.167
NC_035079.1	69340396	.	T	G	.	.	MAF_USDA=31.25
NC_035079.1	69340801	.	T	G	.	.	MAF_INRAE=21.053;MAF_USDA=37.059
NC_035079.1	69340828	.	G	C	.	.	MAF_INRAE=36.842;MAF_USDA=33.333
NC_035079.1	69340931	.	C	T	.	.	MAF_USDA=5.738
NC_035079.1	69340968	.	G	A	.	.	MAF_USDA=1.639
NC_035079.1	69341126	.	G	A	.	.	MAF_USDA=20.833
NC_035079.1	69341154	.	T	A	.	.	MAF_INRAE=2.5;MAF_USDA=1.639
NC_035079.1	69341219	.	C	G	.	.	MAF_INRAE=17.722;MAF_USDA=33.333
NC_035079.1	69341220	.	C	T	.	.	MAF_INRAE=18.333;MAF_USDA=33.333
NC_035079.1	69341354	.	C	A	.	.	MAF_INRAE=43.038;MAF_USDA=49.412
NC_035079.1	69341387	.	G	A	.	.	MAF_INRAE=33.544;MAF_USDA=15.882
NC_035079.1	69341431	.	C	T	.	.	MAF_USDA=28.689
NC_035079.1	69341457	.	G	T	.	.	MAF_INRAE=35.443;MAF_USDA=15.476
NC_035079.1	69341492	.	C	T	.	.	MAF_INRAE=46.203;MAF_USDA=22.353
NC_035079.1	69341585	.	G	A	.	.	MAF_INRAE=37.342;MAF_USDA=35.417
NC_035079.1	69341822	.	G	A	.	.	MAF_USDA=4.098
NC_035079.1	69341914	.	A	G	.	.	MAF_USDA=4.918
NC_035079.1	69341970	.	G	T	.	.	MAF_USDA=3.279
NC_035079.1	69341996	.	C	T	.	.	MAF_INRAE=20.833;MAF_USDA=13.115
NC_035079.1	69342099	.	G	T	.	.	MAF_USDA=2.459
NC_035079.1	69342110	.	C	G	.	.	MAF_INRAE=15.789
NC_035079.1	69342144	.	G	T	.	.	MAF_INRAE=33.544;MAF_USDA=17.059
NC_035079.1	69342151	.	T	A	.	.	MAF_USDA=20.833
NC_035079.1	69342204	.	A	C	.	.	MAF_INRAE=15.789;MAF_USDA=1.639
NC_035079.1	69342248	.	G	T	.	.	MAF_INRAE=32.278;MAF_USDA=16.471
NC_035079.1	69342342	.	A	G	.	.	MAF_USDA=4.098
NC_035079.1	69342382	.	G	T	.	.	MAF_INRAE=15.789
NC_035079.1	69342401	.	A	T	.	.	MAF_USDA=4.098
NC_035079.1	69342409	.	T	A	.	.	MAF_INRAE=9.494;MAF_USDA=4.118
NC_035079.1	69342446	.	C	T	.	.	MAF_INRAE=20.833;MAF_USDA=12.295
NC_035079.1	69342528	.	A	T	.	.	MAF_INRAE=5.0;MAF_USDA=1.639
NC_035079.1	69342556	.	T	A	.	.	MAF_USDA=20.833
NC_035079.1	69342658	.	G	A	.	.	MAF_INRAE=4.167
NC_035079.1	69342695	.	T	C	.	.	MAF_USDA=18.852
NC_035079.1	69342733	.	G	T	.	.	MAF_USDA=13.529
NC_035079.1	69342772	.	G	T	.	.	MAF_USDA=5.738
NC_035079.1	69342818	.	T	C	.	.	MAF_USDA=4.098
NC_035079.1	69342855	.	T	A	.	.	MAF_USDA=23.494
NC_035079.1	69342858	.	T	G	.	.	MAF_USDA=32.738
NC_035079.1	69342895	.	T	C	.	.	MAF_INRAE=15.789
NC_035079.1	69342897	.	C	T	.	.	MAF_INRAE=20.833;MAF_USDA=11.667
NC_035079.1	69342898	.	G	A	.	.	MAF_USDA=1.667
NC_035079.1	69342903	.	G	T	.	.	MAF_INRAE=49.367;MAF_USDA=25.595
NC_035079.1	69342977	.	C	T	.	.	MAF_USDA=18.75
NC_035079.1	69343005	.	G	C	.	.	MAF_INRAE=2.5;MAF_USDA=4.167
NC_035079.1	69343017	.	C	T	.	.	MAF_USDA=2.083
NC_035079.1	69343050	.	C	A	.	.	MAF_USDA=4.918
NC_035079.1	69343095	.	A	G	.	.	MAF_USDA=2.459
NC_035079.1	69343097	.	T	G	.	.	MAF_INRAE=20.833;MAF_USDA=13.934
NC_035079.1	69343106	.	G	C	.	.	MAF_INRAE=39.873;MAF_USDA=35.294
NC_035079.1	69343159	.	T	G	.	.	MAF_INRAE=47.468;MAF_USDA=28.235
NC_035079.1	69343206	.	G	A	.	.	MAF_INRAE=13.291;MAF_USDA=4.706
NC_035079.1	69343242	.	G	A	.	.	MAF_INRAE=32.911;MAF_USDA=16.471
NC_035079.1	69343247	.	G	A	.	.	MAF_USDA=31.25
NC_035079.1	69343250	.	G	T	.	.	MAF_INRAE=36.667;MAF_USDA=29.167
NC_035079.1	69343253	.	A	G	.	.	MAF_INRAE=36.667;MAF_USDA=31.25
NC_035079.1	69343278	.	C	A	.	.	MAF_INRAE=15.789
NC_035079.1	69343297	.	A	T	.	.	MAF_INRAE=15.0;MAF_USDA=1.639
NC_035079.1	69343301	.	G	C	.	.	MAF_USDA=4.918
NC_035079.1	69343427	.	A	T	.	.	MAF_USDA=1.639
NC_035079.1	69343428	.	G	C	.	.	MAF_INRAE=21.053;MAF_USDA=17.647
NC_035079.1	69343492	.	C	A	.	.	MAF_USDA=2.459
NC_035079.1	69343741	.	G	T	.	.	MAF_USDA=4.706
NC_035079.1	69343830	.	A	G	.	.	MAF_USDA=2.459
NC_035079.1	69343868	.	T	C	.	.	MAF_INRAE=15.789;MAF_USDA=1.639
NC_035079.1	69343896	.	T	G	.	.	MAF_USDA=18.75
NC_035079.1	69344085	.	A	C	.	.	MAF_INRAE=15.0
NC_035079.1	69344086	.	A	T	.	.	MAF_INRAE=3.333
NC_035079.1	69344282	.	G	T	.	.	MAF_USDA=4.706
NC_035079.1	69344784	.	A	G	.	.	MAF_INRAE=5.0
NC_035079.1	69344847	.	A	T	.	.	MAF_INRAE=1.667
NC_035079.1	69344946	.	C	A	.	.	MAF_INRAE=15.0;MAF_USDA=3.279
NC_035079.1	69345070	.	T	G	.	.	MAF_USDA=4.098
NC_035079.1	69345188	.	G	A	.	.	MAF_INRAE=15.789
NC_035079.1	69345307	.	C	A	.	.	MAF_INRAE=15.789;MAF_USDA=1.667
NC_035079.1	69345346	.	C	A	.	.	MAF_INRAE=32.911;MAF_USDA=16.471
NC_035079.1	69345437	.	A	T	.	.	MAF_INRAE=15.789
NC_035079.1	69345478	.	G	A	.	.	MAF_INRAE=49.367;MAF_USDA=30.588
NC_035079.1	69345502	.	G	A	.	.	MAF_INRAE=5.0;MAF_USDA=1.639
NC_035079.1	69345551	.	T	G	.	.	MAF_INRAE=15.789
NC_035079.1	69345565	.	G	T	.	.	MAF_USDA=3.279
NC_035079.1	69345731	.	C	A	.	.	MAF_INRAE=15.789
NC_035079.1	69345784	.	T	C	.	.	MAF_USDA=10.656
NC_035079.1	69345857	.	G	A	.	.	MAF_INRAE=3.797
NC_035079.1	69346126	.	T	A	.	.	MAF_INRAE=3.333
NC_035079.1	69346172	.	T	A	.	.	MAF_USDA=4.706
NC_035079.1	69346243	.	T	G	.	.	MAF_USDA=12.5
NC_035079.1	69346272	.	A	T	.	.	MAF_INRAE=15.789;MAF_USDA=4.167
NC_035079.1	69346455	.	C	T	.	.	MAF_INRAE=19.62;MAF_USDA=14.754
NC_035079.1	69346499	.	T	C	.	.	MAF_INRAE=15.19;MAF_USDA=10.656
NC_035079.1	69346656	.	A	G	.	.	MAF_INRAE=19.62;MAF_USDA=16.393
NC_035079.1	69346697	.	C	T	.	.	MAF_USDA=5.294
NC_035079.1	69346843	.	A	G	.	.	MAF_INRAE=19.62;MAF_USDA=12.353
NC_035079.1	69346946	.	C	T	.	.	MAF_USDA=10.588
NC_035079.1	69347069	.	T	C	.	.	MAF_INRAE=5.833;MAF_USDA=4.918
NC_035079.1	69347074	.	C	A	.	.	MAF_INRAE=15.0;MAF_USDA=4.098
NC_035079.1	69347110	.	A	G	.	.	MAF_INRAE=15.789;MAF_USDA=4.098
NC_035079.1	69347210	.	A	C	.	.	MAF_INRAE=5.063;MAF_USDA=12.353
NC_035079.1	69347245	.	G	T	.	.	MAF_INRAE=32.278;MAF_USDA=15.294
NC_035079.1	69347295	.	T	C	.	.	MAF_INRAE=10.526
NC_035079.1	69347311	.	G	A	.	.	MAF_USDA=4.118
NC_035079.1	69347352	.	C	T	.	.	MAF_INRAE=15.789
NC_035079.1	69347353	.	C	T	.	.	MAF_USDA=1.639
NC_035079.1	69347396	.	T	C	.	.	MAF_INRAE=2.5
NC_035079.1	69347407	.	T	G	.	.	MAF_USDA=4.706
NC_035079.1	69347408	.	G	A	.	.	MAF_USDA=5.294
NC_035079.1	69347444	.	G	T	.	.	MAF_INRAE=15.789;MAF_USDA=12.295
NC_035079.1	69347533	.	A	G	.	.	MAF_USDA=1.639
NC_035079.1	69347640	.	T	C	.	.	MAF_INRAE=17.089;MAF_USDA=11.176
NC_035079.1	69347755	.	A	C	.	.	MAF_USDA=9.016
NC_035079.1	69347757	.	T	A	.	.	MAF_USDA=9.016
NC_035079.1	69347843	.	A	G	.	.	MAF_USDA=4.098
NC_035079.1	69347947	.	T	G	.	.	MAF_INRAE=15.789
NC_035079.1	69347966	.	G	A	.	.	MAF_USDA=1.639
NC_035079.1	69347997	.	G	T	.	.	MAF_INRAE=7.595;MAF_USDA=4.118
NC_035079.1	69347998	.	A	G	.	.	MAF_INRAE=6.667;MAF_USDA=4.118
NC_035079.1	69348154	.	T	G	.	.	MAF_USDA=11.176
NC_035079.1	69348167	.	C	T	.	.	MAF_USDA=7.377
NC_035079.1	69348819	.	T	C	.	.	MAF_USDA=8.197
NC_035079.1	69348829	.	A	T	.	.	MAF_USDA=24.706
NC_035079.1	69348892	.	C	T	.	.	MAF_USDA=11.475
NC_035079.1	69349051	.	A	G	.	.	MAF_INRAE=5.833
NC_035079.1	69349068	.	C	T	.	.	MAF_USDA=4.167
NC_035079.1	69349188	.	A	G	.	.	MAF_INRAE=10.0
NC_035079.1	69349220	.	T	A	.	.	MAF_INRAE=10.0;MAF_USDA=2.459
NC_035079.1	69349230	.	T	A	.	.	MAF_USDA=2.459
NC_035079.1	69349343	.	T	C	.	.	MAF_USDA=4.706
NC_035079.1	69349345	.	T	C	.	.	MAF_USDA=6.557
NC_035079.1	69349346	.	A	T	.	.	MAF_USDA=1.639
NC_035079.1	69349402	.	C	A	.	.	MAF_USDA=23.77
NC_035079.1	69349412	.	G	T	.	.	MAF_USDA=5.738
NC_035079.1	69349653	.	G	A	.	.	MAF_INRAE=15.789;MAF_USDA=4.098
NC_035079.1	69349660	.	A	G	.	.	MAF_USDA=1.639
NC_035079.1	69349747	.	C	A	.	.	MAF_INRAE=28.481;MAF_USDA=35.294
NC_035079.1	69349748	.	C	A	.	.	MAF_USDA=18.033
NC_035079.1	69349804	.	G	A	.	.	MAF_USDA=5.294
NC_035079.1	69349816	.	C	A	.	.	MAF_INRAE=21.053;MAF_USDA=15.574
NC_035079.1	69349950	.	C	A	.	.	MAF_USDA=2.459
NC_035079.1	69350094	.	C	T	.	.	MAF_USDA=9.836
NC_035079.1	69350191	.	C	T	.	.	MAF_USDA=4.706
NC_035079.1	69350196	.	A	G	.	.	MAF_USDA=3.279
NC_035079.1	69350234	.	C	G	.	.	MAF_INRAE=20.886;MAF_USDA=32.941
NC_035079.1	69350299	.	C	T	.	.	MAF_INRAE=10.0
NC_035079.1	69350309	.	T	C	.	.	MAF_INRAE=15.789
NC_035079.1	69350405	.	C	T	.	.	MAF_USDA=11.475
NC_035079.1	69350449	.	C	G	.	.	MAF_INRAE=10.0;MAF_USDA=2.459
NC_035079.1	69350537	.	G	A	.	.	MAF_INRAE=37.975;MAF_USDA=12.353
NC_035079.1	69350557	.	G	A	.	.	MAF_USDA=1.639
NC_035079.1	69350661	.	G	A	.	.	MAF_USDA=4.167
NC_035079.1	69350692	.	C	T	.	.	MAF_USDA=1.639
NC_035079.1	69350824	.	C	T	.	.	MAF_INRAE=21.053;MAF_USDA=15.574
NC_035079.1	69350856	.	C	T	.	.	MAF_INRAE=15.789;MAF_USDA=3.279
NC_035079.1	69350997	.	A	G	.	.	MAF_INRAE=15.789;MAF_USDA=3.333
NC_035079.1	69351071	.	A	C	.	.	MAF_USDA=5.738
NC_035079.1	69351242	.	C	A	.	.	MAF_USDA=6.471
NC_035079.1	69351248	.	A	C	.	.	MAF_INRAE=10.0;MAF_USDA=2.459
NC_035079.1	69351249	.	C	A	.	.	MAF_INRAE=10.0;MAF_USDA=2.459
NC_035079.1	69351301	.	G	C	.	.	MAF_INRAE=5.833;MAF_USDA=5.294
NC_035079.1	69351356	.	A	G	.	.	MAF_INRAE=10.0
NC_035079.1	69351563	.	C	A	.	.	MAF_INRAE=28.481;MAF_USDA=38.235
NC_035079.1	69351589	.	T	G	.	.	MAF_USDA=4.118
NC_035079.1	69351652	.	G	C	.	.	MAF_USDA=1.667
NC_035079.1	69351834	.	C	T	.	.	MAF_USDA=3.279
NC_035079.1	69352117	.	C	G	.	.	MAF_USDA=5.294
NC_035079.1	69352379	.	C	A	.	.	MAF_USDA=4.706
NC_035079.1	69352499	.	T	G	.	.	MAF_INRAE=10.0;MAF_USDA=6.471
NC_035079.1	69352580	.	A	C	.	.	MAF_USDA=13.934
NC_035079.1	69352820	.	C	T	.	.	MAF_INRAE=10.759;MAF_USDA=5.294
NC_035079.1	69352913	.	G	A	.	.	MAF_INRAE=21.053;MAF_USDA=4.098
NC_035079.1	69352916	.	T	C	.	.	MAF_USDA=11.475
NC_035079.1	69352981	.	C	A	.	.	MAF_USDA=2.459
NC_035079.1	69353004	.	A	C	.	.	MAF_USDA=4.118
NC_035079.1	69353020	.	T	C	.	.	MAF_INRAE=10.0;MAF_USDA=5.882
NC_035079.1	69353068	.	C	T	.	.	MAF_INRAE=3.333
NC_035079.1	69353095	.	G	T	.	.	MAF_INRAE=5.833;MAF_USDA=4.918
NC_035079.1	69353110	.	A	C	.	.	MAF_USDA=2.459
NC_035079.1	69353118	.	T	C	.	.	MAF_USDA=12.295
NC_035079.1	69354346	.	G	T	.	.	MAF_USDA=6.522
NC_035079.1	69354359	.	A	T	.	.	MAF_INRAE=30.38;MAF_USDA=48.193
NC_035079.1	69354367	.	T	C	.	.	MAF_INRAE=30.38;MAF_USDA=47.59
NC_035079.1	69354384	.	G	A	.	.	MAF_INRAE=15.789
NC_035079.1	69354395	.	T	C	.	.	MAF_USDA=20.833
NC_035079.1	69355299	.	C	A	.	.	MAF_INRAE=10.0;MAF_USDA=7.647
NC_035079.1	69355312	.	C	T	.	.	MAF_INRAE=36.709;MAF_USDA=8.333
NC_035079.1	69355316	.	T	C	.	.	MAF_INRAE=45.833;MAF_USDA=20.833
NC_035079.1	69355428	.	C	T	.	.	MAF_INRAE=28.481;MAF_USDA=4.167
NC_035079.1	69355429	.	G	A	.	.	MAF_USDA=4.167
NC_035079.1	69355468	.	C	T	.	.	MAF_USDA=1.639
NC_035079.1	69355477	.	G	A	.	.	MAF_INRAE=15.0;MAF_USDA=4.098
NC_035079.1	69355524	.	C	T	.	.	MAF_INRAE=24.051;MAF_USDA=39.583
NC_035079.1	69355549	.	G	A	.	.	MAF_USDA=4.167
NC_035079.1	69355607	.	A	C	.	.	MAF_INRAE=8.333;MAF_USDA=8.333
NC_035079.1	69355659	.	C	G	.	.	MAF_USDA=2.5
NC_035079.1	69355741	.	G	A	.	.	MAF_INRAE=36.842;MAF_USDA=38.69
NC_035079.1	69355745	.	C	T	.	.	MAF_INRAE=14.167;MAF_USDA=11.31
NC_035079.1	69355749	.	G	A	.	.	MAF_INRAE=5.263
NC_035079.1	69355774	.	T	C	.	.	MAF_USDA=1.667
NC_035079.1	69355787	.	C	A	.	.	MAF_INRAE=5.0;MAF_USDA=7.5
NC_035079.1	69355829	.	T	C	.	.	MAF_USDA=22.5
NC_035079.1	69355942	.	G	A	.	.	MAF_INRAE=10.833
NC_035079.1	69355943	.	C	T	.	.	MAF_INRAE=5.833;MAF_USDA=7.5
NC_035079.1	69356058	.	G	A	.	.	MAF_INRAE=11.667
NC_035079.1	69356075	.	C	T	.	.	MAF_USDA=1.667
NC_035079.1	69356183	.	A	T	.	.	MAF_INRAE=37.975;MAF_USDA=12.5
NC_035079.1	69356211	.	G	A	.	.	MAF_USDA=2.5
NC_035079.1	69356219	.	T	C	.	.	MAF_INRAE=10.0;MAF_USDA=8.333
NC_035079.1	69356554	.	T	A	.	.	MAF_INRAE=28.481;MAF_USDA=37.5
NC_035079.1	69356642	.	C	T	.	.	MAF_INRAE=28.481;MAF_USDA=47.647
NC_035079.1	69356676	.	C	G	.	.	MAF_USDA=1.639
NC_035079.1	69356680	.	T	C	.	.	MAF_INRAE=12.5;MAF_USDA=4.762
NC_035079.1	69356722	.	C	G	.	.	MAF_INRAE=10.0;MAF_USDA=8.929
NC_035079.1	69356816	.	C	G	.	.	MAF_INRAE=1.667
NC_035079.1	69356976	.	T	C	.	.	MAF_INRAE=20.886;MAF_USDA=39.344
NC_035079.1	69356990	.	G	A	.	.	MAF_INRAE=10.0;MAF_USDA=6.471
NC_035079.1	69357001	.	G	T	.	.	MAF_INRAE=10.0
NC_035079.1	69357002	.	C	T	.	.	MAF_INRAE=10.0
NC_035079.1	69357027	.	G	A	.	.	MAF_USDA=1.639
NC_035079.1	69357177	.	C	T	.	.	MAF_USDA=3.279
NC_035079.1	69357195	.	G	A	.	.	MAF_USDA=1.639
NC_035079.1	69357300	.	T	A	.	.	MAF_INRAE=16.456;MAF_USDA=18.033
NC_035079.1	69357317	.	G	A	.	.	MAF_USDA=7.059
NC_035079.1	69357372	.	G	A	.	.	MAF_USDA=1.639
NC_035079.1	69357420	.	C	T	.	.	MAF_INRAE=15.0;MAF_USDA=4.098
NC_035079.1	69357511	.	G	A	.	.	MAF_INRAE=10.0;MAF_USDA=7.059
NC_035079.1	69357655	.	A	G	.	.	MAF_USDA=1.667
NC_035079.1	69357658	.	T	C	.	.	MAF_INRAE=37.342;MAF_USDA=20.833
NC_035079.1	69357672	.	C	T	.	.	MAF_INRAE=15.789
NC_035079.1	69357730	.	G	A	.	.	MAF_INRAE=9.167;MAF_USDA=8.333
NC_035079.1	69357733	.	A	C	.	.	MAF_USDA=1.667
NC_035079.1	69357761	.	A	C	.	.	MAF_INRAE=29.114;MAF_USDA=36.31
NC_035079.1	69357892	.	C	T	.	.	MAF_INRAE=21.053;MAF_USDA=4.167
NC_035079.1	69357958	.	T	C	.	.	MAF_INRAE=37.975;MAF_USDA=11.905
NC_035079.1	69358044	.	T	A	.	.	MAF_INRAE=28.481;MAF_USDA=38.235
NC_035079.1	69358078	.	C	T	.	.	MAF_INRAE=20.886;MAF_USDA=37.705
NC_035079.1	69358091	.	A	G	.	.	MAF_INRAE=20.886;MAF_USDA=39.344
NC_035079.1	69358231	.	G	A	.	.	MAF_INRAE=10.0
NC_035079.1	69358464	.	G	A	.	.	MAF_INRAE=28.481;MAF_USDA=47.059
NC_035079.1	69358531	.	G	A	.	.	MAF_INRAE=10.0;MAF_USDA=8.235
NC_035079.1	69358614	.	G	A	.	.	MAF_USDA=1.639
NC_035079.1	69358638	.	C	T	.	.	MAF_INRAE=3.333;MAF_USDA=2.083
NC_035079.1	69358668	.	C	A	.	.	MAF_USDA=1.639
NC_035079.1	69358777	.	C	G	.	.	MAF_USDA=4.706
NC_035079.1	69358785	.	C	T	.	.	MAF_USDA=10.588
NC_035079.1	69358803	.	G	A	.	.	MAF_INRAE=36.076;MAF_USDA=38.824
NC_035079.1	69358847	.	C	T	.	.	MAF_INRAE=10.0;MAF_USDA=9.412
NC_035079.1	69358867	.	A	G	.	.	MAF_USDA=1.639
NC_035079.1	69358924	.	C	A	.	.	MAF_INRAE=10.759;MAF_USDA=5.294
NC_035079.1	69359095	.	C	A	.	.	MAF_INRAE=29.114;MAF_USDA=48.824
NC_035079.1	69359142	.	C	T	.	.	MAF_INRAE=15.789
NC_035079.1	69359143	.	A	G	.	.	MAF_INRAE=15.833;MAF_USDA=41.803
NC_035079.1	69359170	.	C	G	.	.	MAF_USDA=1.639
NC_035079.1	69359189	.	T	C	.	.	MAF_INRAE=21.053;MAF_USDA=4.098
NC_035079.1	69359360	.	A	G	.	.	MAF_USDA=1.639
NC_035079.1	69359372	.	T	C	.	.	MAF_USDA=4.918
NC_035079.1	69359447	.	T	A	.	.	MAF_USDA=1.639
NC_035079.1	69359459	.	G	C	.	.	MAF_INRAE=21.053;MAF_USDA=4.098
NC_035079.1	69359609	.	C	T	.	.	MAF_INRAE=20.886;MAF_USDA=27.869
NC_035079.1	69359618	.	C	T	.	.	MAF_USDA=4.918
NC_035079.1	69359705	.	A	T	.	.	MAF_INRAE=3.333
NC_035079.1	69359875	.	A	C	.	.	MAF_USDA=4.762
NC_035079.1	69359990	.	G	T	.	.	MAF_USDA=1.639
NC_035079.1	69360038	.	T	C	.	.	MAF_INRAE=15.789
NC_035079.1	69360103	.	A	C	.	.	MAF_INRAE=7.595;MAF_USDA=4.118
NC_035079.1	69360190	.	A	C	.	.	MAF_INRAE=15.789;MAF_USDA=3.279
NC_035079.1	69360222	.	G	T	.	.	MAF_INRAE=25.949;MAF_USDA=45.882
NC_035079.1	69360241	.	G	C	.	.	MAF_INRAE=12.658;MAF_USDA=11.176
NC_035079.1	69360294	.	T	C	.	.	MAF_INRAE=38.608;MAF_USDA=36.471
NC_035079.1	69360339	.	C	T	.	.	MAF_USDA=4.167
NC_035079.1	69360347	.	T	G	.	.	MAF_USDA=12.941
NC_035079.1	69360359	.	T	G	.	.	MAF_INRAE=21.053;MAF_USDA=4.098
NC_035079.1	69360394	.	T	A	.	.	MAF_USDA=1.667
NC_035079.1	69360517	.	G	A	.	.	MAF_INRAE=3.333;MAF_USDA=1.765
NC_035079.1	69360766	.	G	A	.	.	MAF_USDA=1.639
NC_035079.1	69360783	.	A	G	.	.	MAF_INRAE=37.975;MAF_USDA=14.706
NC_035079.1	69360792	.	T	C	.	.	MAF_INRAE=34.177;MAF_USDA=34.706
NC_035079.1	69360815	.	G	C	.	.	MAF_USDA=8.333
NC_035079.1	69360816	.	A	T	.	.	MAF_USDA=8.333
NC_035079.1	69360819	.	A	T	.	.	MAF_USDA=8.333
NC_035079.1	69360975	.	A	G	.	.	MAF_INRAE=15.789;MAF_USDA=11.475
NC_035079.1	69361017	.	A	C	.	.	MAF_INRAE=16.456;MAF_USDA=17.059
NC_035079.1	69361107	.	G	A	.	.	MAF_USDA=4.098
NC_035079.1	69361110	.	G	C	.	.	MAF_INRAE=34.177;MAF_USDA=35.882
NC_035079.1	69361133	.	G	A	.	.	MAF_INRAE=34.177;MAF_USDA=33.529
NC_035079.1	69361420	.	T	G	.	.	MAF_INRAE=37.342;MAF_USDA=12.353
NC_035079.1	69361479	.	G	T	.	.	MAF_INRAE=21.053;MAF_USDA=4.167
NC_035079.1	69361481	.	C	T	.	.	MAF_USDA=4.167
NC_035079.1	69361658	.	T	G	.	.	MAF_INRAE=45.57;MAF_USDA=35.714
NC_035079.1	69361672	.	G	T	.	.	MAF_INRAE=34.177;MAF_USDA=36.905
NC_035079.1	69361744	.	C	T	.	.	MAF_INRAE=10.759;MAF_USDA=36.885
NC_035079.1	69361771	.	A	C	.	.	MAF_INRAE=34.177;MAF_USDA=35.882
NC_035079.1	69361872	.	G	T	.	.	MAF_INRAE=15.789;MAF_USDA=12.295
NC_035079.1	69362105	.	A	T	.	.	MAF_USDA=7.377
NC_035079.1	69362111	.	A	G	.	.	MAF_INRAE=16.456;MAF_USDA=15.882
NC_035079.1	69362227	.	C	A	.	.	MAF_INRAE=3.333;MAF_USDA=1.639
NC_035079.1	69363329	.	C	T	.	.	MAF_USDA=12.353
NC_035079.1	69363358	.	G	A	.	.	MAF_USDA=7.377
NC_035079.1	69363628	.	C	T	.	.	MAF_USDA=3.279
NC_035079.1	69363781	.	G	A	.	.	MAF_INRAE=3.797
NC_035079.1	69364005	.	G	A	.	.	MAF_USDA=1.639
NC_035079.1	69364046	.	C	T	.	.	MAF_USDA=3.279
NC_035079.1	69364134	.	C	T	.	.	MAF_INRAE=10.759;MAF_USDA=6.471
NC_035079.1	69364162	.	T	A	.	.	MAF_USDA=20.833
NC_035079.1	69364169	.	C	T	.	.	MAF_USDA=3.279
NC_035079.1	69364175	.	A	G	.	.	MAF_INRAE=10.759;MAF_USDA=6.471
NC_035079.1	69364226	.	A	T	.	.	MAF_INRAE=10.0;MAF_USDA=9.412
NC_035079.1	69364449	.	T	C	.	.	MAF_INRAE=21.053;MAF_USDA=4.098
NC_035079.1	69364467	.	G	T	.	.	MAF_INRAE=32.911;MAF_USDA=45.882
NC_035079.1	69364607	.	C	T	.	.	MAF_USDA=4.918
NC_035079.1	69364656	.	T	C	.	.	MAF_USDA=1.639
NC_035079.1	69364708	.	G	A	.	.	MAF_INRAE=43.038;MAF_USDA=22.941
NC_035079.1	69364754	.	T	G	.	.	MAF_USDA=4.098
NC_035079.1	69364788	.	T	C	.	.	MAF_INRAE=42.405;MAF_USDA=27.647
NC_035079.1	69364814	.	T	A	.	.	MAF_INRAE=10.0
NC_035079.1	69364995	.	G	T	.	.	MAF_INRAE=3.165;MAF_USDA=1.639
NC_035079.1	69365062	.	C	A	.	.	MAF_USDA=1.639
NC_035079.1	69365183	.	A	C	.	.	MAF_INRAE=2.5;MAF_USDA=2.083
NC_035079.1	69365185	.	C	T	.	.	MAF_INRAE=44.937;MAF_USDA=40.0
NC_035079.1	69365209	.	A	G	.	.	MAF_INRAE=43.671;MAF_USDA=33.529
NC_035079.1	69365225	.	T	G	.	.	MAF_INRAE=21.053;MAF_USDA=4.918
NC_035079.1	69365253	.	A	C	.	.	MAF_INRAE=10.0
NC_035079.1	69365258	.	G	T	.	.	MAF_USDA=12.941
NC_035079.1	69365354	.	C	A	.	.	MAF_INRAE=15.789
NC_035079.1	69365395	.	G	A	.	.	MAF_INRAE=10.0
NC_035079.1	69365447	.	T	G	.	.	MAF_INRAE=20.253;MAF_USDA=20.588
NC_035079.1	69365448	.	G	T	.	.	MAF_USDA=4.918
NC_035079.1	69365514	.	A	T	.	.	MAF_USDA=16.471
NC_035079.1	69365626	.	G	T	.	.	MAF_INRAE=11.667;MAF_USDA=11.765
NC_035079.1	69365669	.	T	G	.	.	MAF_USDA=1.639
NC_035079.1	69365674	.	G	T	.	.	MAF_USDA=1.639
NC_035079.1	69365827	.	A	G	.	.	MAF_USDA=1.639
NC_035079.1	69365886	.	A	G	.	.	MAF_USDA=15.882
NC_035079.1	69365943	.	A	G	.	.	MAF_INRAE=15.789
NC_035079.1	69365946	.	T	A	.	.	MAF_INRAE=2.5
NC_035079.1	69365950	.	C	T	.	.	MAF_USDA=15.882
NC_035079.1	69365976	.	C	T	.	.	MAF_USDA=20.833
NC_035079.1	69365996	.	G	A	.	.	MAF_INRAE=5.0;MAF_USDA=5.738
NC_035079.1	69366085	.	C	T	.	.	MAF_USDA=14.118
NC_035079.1	69366092	.	G	A	.	.	MAF_INRAE=15.833;MAF_USDA=3.279
NC_035079.1	69366183	.	G	T	.	.	MAF_USDA=2.5
NC_035079.1	69366694	.	C	G	.	.	MAF_USDA=22.917
NC_035079.1	69366695	.	G	A	.	.	MAF_USDA=1.667
NC_035079.1	69366760	.	C	A	.	.	MAF_USDA=14.286
NC_035079.1	69366855	.	G	A	.	.	MAF_USDA=1.667
NC_035079.1	69366901	.	C	G	.	.	MAF_USDA=12.5
NC_035079.1	69366925	.	T	A	.	.	MAF_USDA=6.024
NC_035079.1	69366985	.	G	A	.	.	MAF_INRAE=15.789
NC_035079.1	69367064	.	A	C	.	.	MAF_USDA=4.098
NC_035079.1	69367129	.	A	T	.	.	MAF_USDA=2.459
NC_035079.1	69367314	.	C	T	.	.	MAF_INRAE=3.165;MAF_USDA=1.639
NC_035079.1	69367316	.	G	A	.	.	MAF_INRAE=28.481;MAF_USDA=24.706
NC_035079.1	69367412	.	G	A	.	.	MAF_INRAE=10.0
NC_035079.1	69367465	.	T	C	.	.	MAF_INRAE=4.167;MAF_USDA=5.738
NC_035079.1	69367618	.	C	T	.	.	MAF_INRAE=12.5;MAF_USDA=9.016
NC_035079.1	69367629	.	A	T	.	.	MAF_USDA=1.639
NC_035079.1	69367772	.	G	A	.	.	MAF_USDA=3.279
NC_035079.1	69367901	.	G	A	.	.	MAF_INRAE=12.025;MAF_USDA=27.647
NC_035079.1	69367933	.	T	C	.	.	MAF_INRAE=15.0;MAF_USDA=3.279
NC_035079.1	69367988	.	C	T	.	.	MAF_USDA=20.833
NC_035079.1	69368084	.	G	C	.	.	MAF_USDA=3.279
NC_035079.1	69368104	.	C	A	.	.	MAF_USDA=2.459
NC_035079.1	69368105	.	G	T	.	.	MAF_USDA=4.167
NC_035079.1	69368108	.	T	G	.	.	MAF_USDA=10.656
NC_035079.1	69368119	.	C	A	.	.	MAF_USDA=3.279
NC_035079.1	69368127	.	A	C	.	.	MAF_USDA=1.639
NC_035079.1	69368226	.	C	A	.	.	MAF_INRAE=5.833
NC_035079.1	69368236	.	G	C	.	.	MAF_USDA=14.583
NC_035079.1	69368239	.	C	T	.	.	MAF_INRAE=8.333
NC_035079.1	69368249	.	C	T	.	.	MAF_USDA=4.762
NC_035079.1	69368445	.	T	C	.	.	MAF_USDA=3.333
NC_035079.1	69368479	.	C	T	.	.	MAF_INRAE=15.0;MAF_USDA=3.333
NC_035079.1	69368496	.	G	A	.	.	MAF_INRAE=11.392;MAF_USDA=17.857
NC_035079.1	69368632	.	C	T	.	.	MAF_USDA=3.333
NC_035079.1	69368708	.	A	T	.	.	MAF_INRAE=32.5;MAF_USDA=24.405
NC_035079.1	69368709	.	T	A	.	.	MAF_INRAE=32.5;MAF_USDA=24.405
NC_035079.1	69368732	.	T	C	.	.	MAF_INRAE=49.367;MAF_USDA=34.524
NC_035079.1	69368747	.	C	A	.	.	MAF_INRAE=48.734;MAF_USDA=34.524
NC_035079.1	69368760	.	G	A	.	.	MAF_INRAE=37.342;MAF_USDA=11.31
NC_035079.1	69368768	.	T	A	.	.	MAF_INRAE=3.333;MAF_USDA=2.083
NC_035079.1	69368851	.	C	T	.	.	MAF_INRAE=11.392;MAF_USDA=19.412
NC_035079.1	69368907	.	G	T	.	.	MAF_INRAE=36.076;MAF_USDA=13.529
NC_035079.1	69368930	.	A	G	.	.	MAF_INRAE=2.5
NC_035079.1	69368938	.	G	A	.	.	MAF_INRAE=2.5
NC_035079.1	69368940	.	G	T	.	.	MAF_INRAE=2.5
NC_035079.1	69368968	.	T	G	.	.	MAF_USDA=4.918
NC_035079.1	69368979	.	C	T	.	.	MAF_INRAE=3.165
NC_035079.1	69369002	.	C	T	.	.	MAF_USDA=7.377
NC_035079.1	69369033	.	C	T	.	.	MAF_INRAE=7.595;MAF_USDA=3.529
NC_035079.1	69369034	.	G	A	.	.	MAF_INRAE=37.975;MAF_USDA=10.588
NC_035079.1	69369101	.	G	A	.	.	MAF_USDA=4.118
NC_035079.1	69369211	.	C	A	.	.	MAF_USDA=4.167
NC_035079.1	69369301	.	G	C	.	.	MAF_USDA=11.475
NC_035079.1	69369517	.	C	A	.	.	MAF_USDA=20.833
NC_035079.1	69369526	.	T	G	.	.	MAF_USDA=2.459
NC_035079.1	69369607	.	C	T	.	.	MAF_INRAE=20.833;MAF_USDA=37.5
NC_035079.1	69369631	.	T	A	.	.	MAF_INRAE=37.975;MAF_USDA=11.176
NC_035079.1	69369901	.	G	A	.	.	MAF_INRAE=39.241;MAF_USDA=10.588
NC_035079.1	69370203	.	G	A	.	.	MAF_INRAE=21.053;MAF_USDA=5.357
NC_035079.1	69370305	.	T	G	.	.	MAF_USDA=1.639
NC_035079.1	69370314	.	A	T	.	.	MAF_INRAE=37.975;MAF_USDA=19.412
NC_035079.1	69370414	.	A	T	.	.	MAF_USDA=1.639
NC_035079.1	69370452	.	G	A	.	.	MAF_INRAE=5.833;MAF_USDA=7.377
NC_035079.1	69370481	.	G	A	.	.	MAF_INRAE=7.595;MAF_USDA=14.118
NC_035079.1	69370552	.	A	T	.	.	MAF_INRAE=7.595;MAF_USDA=15.882
NC_035079.1	69370562	.	C	A	.	.	MAF_INRAE=11.667;MAF_USDA=20.833
NC_035079.1	69370572	.	G	A	.	.	MAF_USDA=20.833
NC_035079.1	69370737	.	C	T	.	.	MAF_INRAE=4.167;MAF_USDA=4.918
NC_035079.1	69370845	.	A	G	.	.	MAF_INRAE=15.789
NC_035079.1	69370895	.	G	A	.	.	MAF_USDA=9.836
NC_035079.1	69371036	.	A	G	.	.	MAF_USDA=8.333
NC_035079.1	69371133	.	G	A	.	.	MAF_USDA=2.459
NC_035079.1	69371274	.	T	G	.	.	MAF_INRAE=11.667;MAF_USDA=8.333
NC_035079.1	69371326	.	G	A	.	.	MAF_INRAE=24.684;MAF_USDA=25.294
NC_035079.1	69371328	.	G	A	.	.	MAF_INRAE=5.833;MAF_USDA=6.557
NC_035079.1	69371368	.	G	T	.	.	MAF_USDA=8.333
NC_035079.1	69371369	.	C	T	.	.	MAF_USDA=10.588
NC_035079.1	69371420	.	C	T	.	.	MAF_USDA=37.647
NC_035079.1	69371458	.	G	C	.	.	MAF_USDA=6.25
NC_035079.1	69371517	.	C	T	.	.	MAF_INRAE=1.667
NC_035079.1	69371614	.	C	T	.	.	MAF_INRAE=39.241;MAF_USDA=11.176
NC_035079.1	69371748	.	C	A	.	.	MAF_INRAE=7.595;MAF_USDA=15.294
NC_035079.1	69371808	.	T	A	.	.	MAF_INRAE=11.667;MAF_USDA=7.647
NC_035079.1	69371809	.	C	A	.	.	MAF_INRAE=11.667;MAF_USDA=7.647
NC_035079.1	69371853	.	C	A	.	.	MAF_INRAE=5.0;MAF_USDA=6.557
NC_035079.1	69371984	.	C	T	.	.	MAF_INRAE=37.975;MAF_USDA=10.588
NC_035079.1	69372100	.	G	T	.	.	MAF_INRAE=27.848;MAF_USDA=47.059
NC_035079.1	69372140	.	G	A	.	.	MAF_USDA=4.706
NC_035079.1	69372151	.	A	T	.	.	MAF_INRAE=5.0;MAF_USDA=6.557
NC_035079.1	69372174	.	A	G	.	.	MAF_USDA=4.167
NC_035079.1	69372181	.	T	C	.	.	MAF_INRAE=29.747;MAF_USDA=40.0
NC_035079.1	69372187	.	G	C	.	.	MAF_INRAE=5.0;MAF_USDA=13.529
NC_035079.1	69372357	.	T	C	.	.	MAF_INRAE=6.667;MAF_USDA=5.294
NC_035079.1	69372364	.	C	A	.	.	MAF_USDA=1.639
NC_035079.1	69372382	.	C	A	.	.	MAF_INRAE=4.167
NC_035079.1	69372407	.	T	G	.	.	MAF_USDA=35.417
NC_035079.1	69372434	.	A	C	.	.	MAF_USDA=37.647
NC_035079.1	69372474	.	C	T	.	.	MAF_USDA=29.167
NC_035079.1	69372607	.	G	A	.	.	MAF_INRAE=11.667;MAF_USDA=20.833
NC_035079.1	69372709	.	A	C	.	.	MAF_USDA=10.417
NC_035079.1	69372714	.	G	A	.	.	MAF_USDA=12.5
NC_035079.1	69372749	.	C	T	.	.	MAF_INRAE=26.316
NC_035079.1	69372942	.	A	C	.	.	MAF_USDA=36.957
NC_035079.1	69373120	.	A	C	.	.	MAF_USDA=9.091
NC_035079.1	69373121	.	C	T	.	.	MAF_USDA=9.091
NC_035079.1	69373150	.	G	A	.	.	MAF_USDA=25.0
NC_035079.1	69373421	.	A	C	.	.	MAF_INRAE=6.667
NC_035079.1	69373643	.	A	C	.	.	MAF_USDA=4.098
NC_035079.1	69373669	.	G	T	.	.	MAF_INRAE=5.833;MAF_USDA=8.824
NC_035079.1	69373688	.	G	A	.	.	MAF_USDA=13.69
NC_035079.1	69373918	.	C	A	.	.	MAF_USDA=22.917
NC_035079.1	69373945	.	T	A	.	.	MAF_USDA=6.557
NC_035079.1	69373949	.	C	T	.	.	MAF_USDA=8.333
NC_035079.1	69373965	.	T	G	.	.	MAF_INRAE=7.595;MAF_USDA=18.235
NC_035079.1	69373972	.	A	C	.	.	MAF_INRAE=21.053;MAF_USDA=9.016
NC_035079.1	69374067	.	T	A	.	.	MAF_INRAE=40.506;MAF_USDA=20.588
NC_035079.1	69374169	.	T	C	.	.	MAF_USDA=13.934
NC_035079.1	69374347	.	A	G	.	.	MAF_INRAE=36.709;MAF_USDA=42.353
NC_035079.1	69374349	.	A	T	.	.	MAF_USDA=13.115
NC_035079.1	69374534	.	G	A	.	.	MAF_INRAE=3.797
NC_035079.1	69374579	.	A	C	.	.	MAF_INRAE=40.506;MAF_USDA=20.588
NC_035079.1	69374621	.	T	G	.	.	MAF_INRAE=13.291;MAF_USDA=4.706
NC_035079.1	69374623	.	C	T	.	.	MAF_INRAE=12.5;MAF_USDA=4.706
NC_035079.1	69374797	.	C	T	.	.	MAF_INRAE=5.833;MAF_USDA=5.882
NC_035079.1	69374803	.	G	T	.	.	MAF_USDA=1.639
NC_035079.1	69374848	.	G	A	.	.	MAF_USDA=10.588
NC_035079.1	69374864	.	C	A	.	.	MAF_USDA=10.656
NC_035079.1	69374875	.	A	G	.	.	MAF_USDA=20.833
NC_035079.1	69375026	.	T	C	.	.	MAF_INRAE=11.667;MAF_USDA=10.0
NC_035079.1	69375031	.	T	C	.	.	MAF_INRAE=6.962;MAF_USDA=10.0
NC_035079.1	69375077	.	G	T	.	.	MAF_USDA=12.5
NC_035079.1	69375078	.	T	G	.	.	MAF_USDA=11.765
NC_035079.1	69375167	.	T	C	.	.	MAF_INRAE=20.886;MAF_USDA=27.647
NC_035079.1	69375225	.	G	A	.	.	MAF_INRAE=10.833;MAF_USDA=9.412
NC_035079.1	69375240	.	C	T	.	.	MAF_INRAE=18.333;MAF_USDA=24.706
NC_035079.1	69375270	.	G	T	.	.	MAF_INRAE=36.709;MAF_USDA=45.294
NC_035079.1	69375282	.	G	C	.	.	MAF_INRAE=16.456;MAF_USDA=27.647
NC_035079.1	69375313	.	G	T	.	.	MAF_INRAE=36.709;MAF_USDA=45.882
NC_035079.1	69375464	.	T	A	.	.	MAF_INRAE=10.833;MAF_USDA=20.833
NC_035079.1	69375497	.	G	C	.	.	MAF_USDA=1.639
NC_035079.1	69375550	.	A	T	.	.	MAF_INRAE=7.595;MAF_USDA=9.412
NC_035079.1	69375551	.	G	A	.	.	MAF_INRAE=6.667;MAF_USDA=9.412
NC_035079.1	69375575	.	C	G	.	.	MAF_INRAE=7.595;MAF_USDA=25.0
NC_035079.1	69375657	.	T	G	.	.	MAF_INRAE=10.0;MAF_USDA=20.588
NC_035079.1	69375780	.	G	T	.	.	MAF_INRAE=8.228
NC_035079.1	69375792	.	G	A	.	.	MAF_INRAE=3.165
NC_035079.1	69375811	.	A	T	.	.	MAF_USDA=4.098
NC_035079.1	69375858	.	C	G	.	.	MAF_INRAE=11.667;MAF_USDA=9.412
NC_035079.1	69375859	.	T	A	.	.	MAF_INRAE=3.797;MAF_USDA=1.639
NC_035079.1	69376018	.	C	A	.	.	MAF_INRAE=23.418;MAF_USDA=2.459
NC_035079.1	69376265	.	G	A	.	.	MAF_INRAE=11.667;MAF_USDA=10.0
NC_035079.1	69376333	.	A	T	.	.	MAF_INRAE=15.789
NC_035079.1	69376360	.	G	A	.	.	MAF_INRAE=5.833;MAF_USDA=5.882
NC_035079.1	69376369	.	T	C	.	.	MAF_USDA=1.639
NC_035079.1	69376471	.	C	T	.	.	MAF_INRAE=20.253;MAF_USDA=25.0
NC_035079.1	69376484	.	A	G	.	.	MAF_INRAE=8.861;MAF_USDA=5.833
NC_035079.1	69376517	.	C	A	.	.	MAF_USDA=11.475
NC_035079.1	69376538	.	C	T	.	.	MAF_USDA=1.639
NC_035079.1	69376553	.	C	T	.	.	MAF_INRAE=20.253;MAF_USDA=25.294
NC_035079.1	69376555	.	C	T	.	.	MAF_USDA=1.639
NC_035079.1	69376570	.	G	C	.	.	MAF_INRAE=15.789
NC_035079.1	69376624	.	G	C	.	.	MAF_INRAE=7.595;MAF_USDA=10.0
NC_035079.1	69376630	.	C	G	.	.	MAF_USDA=4.167
NC_035079.1	69376672	.	T	G	.	.	MAF_INRAE=11.667;MAF_USDA=10.0
NC_035079.1	69376676	.	G	A	.	.	MAF_USDA=1.639
NC_035079.1	69376708	.	T	G	.	.	MAF_USDA=6.557
NC_035079.1	69376745	.	T	C	.	.	MAF_INRAE=10.833;MAF_USDA=10.0
NC_035079.1	69376778	.	A	C	.	.	MAF_INRAE=20.253;MAF_USDA=24.706
NC_035079.1	69376979	.	C	A	.	.	MAF_USDA=2.459
NC_035079.1	69377098	.	C	T	.	.	MAF_INRAE=5.833;MAF_USDA=5.882
NC_035079.1	69377115	.	G	T	.	.	MAF_USDA=8.333
NC_035079.1	69377117	.	G	T	.	.	MAF_INRAE=21.053
NC_035079.1	69377156	.	A	C	.	.	MAF_INRAE=3.333;MAF_USDA=2.083
NC_035079.1	69377267	.	C	G	.	.	MAF_INRAE=7.595;MAF_USDA=10.119
NC_035079.1	69377282	.	A	T	.	.	MAF_USDA=11.905
NC_035079.1	69377317	.	C	T	.	.	MAF_INRAE=15.823;MAF_USDA=28.571
NC_035079.1	69377335	.	G	A	.	.	MAF_INRAE=3.797;MAF_USDA=2.459
NC_035079.1	69377419	.	G	A	.	.	MAF_INRAE=3.165
NC_035079.1	69377456	.	A	T	.	.	MAF_USDA=5.882
NC_035079.1	69377517	.	C	A	.	.	MAF_INRAE=7.595;MAF_USDA=9.412
NC_035079.1	69377533	.	C	A	.	.	MAF_USDA=10.588
NC_035079.1	69377537	.	G	A	.	.	MAF_USDA=4.918
NC_035079.1	69377587	.	G	A	.	.	MAF_USDA=2.459
NC_035079.1	69377593	.	G	C	.	.	MAF_INRAE=7.595;MAF_USDA=10.0
NC_035079.1	69377618	.	C	T	.	.	MAF_USDA=5.738
NC_035079.1	69377619	.	G	T	.	.	MAF_INRAE=7.595;MAF_USDA=10.0
NC_035079.1	69377812	.	A	G	.	.	MAF_INRAE=7.595;MAF_USDA=4.118
NC_035079.1	69377849	.	T	A	.	.	MAF_USDA=9.016
NC_035079.1	69377945	.	C	T	.	.	MAF_INRAE=11.667;MAF_USDA=5.294
NC_035079.1	69377946	.	G	A	.	.	MAF_USDA=2.459
NC_035079.1	69377984	.	G	T	.	.	MAF_USDA=1.639
NC_035079.1	69378087	.	G	T	.	.	MAF_USDA=1.639
NC_035079.1	69378109	.	G	T	.	.	MAF_INRAE=7.595;MAF_USDA=4.118
NC_035079.1	69378129	.	T	C	.	.	MAF_INRAE=3.797
NC_035079.1	69378178	.	G	A	.	.	MAF_USDA=10.588
NC_035079.1	69378196	.	A	T	.	.	MAF_INRAE=8.228;MAF_USDA=6.557
NC_035079.1	69378310	.	G	T	.	.	MAF_INRAE=15.789
NC_035079.1	69378394	.	T	C	.	.	MAF_INRAE=5.833;MAF_USDA=5.882
NC_035079.1	69378425	.	G	T	.	.	MAF_INRAE=21.053
NC_035079.1	69378431	.	T	A	.	.	MAF_USDA=20.833
NC_035079.1	69378433	.	A	G	.	.	MAF_INRAE=11.667;MAF_USDA=10.0
NC_035079.1	69378441	.	T	C	.	.	MAF_USDA=4.098
NC_035079.1	69378564	.	G	C	.	.	MAF_INRAE=3.333;MAF_USDA=1.765
NC_035079.1	69378660	.	G	C	.	.	MAF_INRAE=24.051;MAF_USDA=45.882
NC_035079.1	69378697	.	A	T	.	.	MAF_INRAE=11.667;MAF_USDA=10.588
NC_035079.1	69378703	.	A	T	.	.	MAF_USDA=11.765
NC_035079.1	69378780	.	G	A	.	.	MAF_INRAE=3.797
NC_035079.1	69378829	.	A	G	.	.	MAF_USDA=4.706
NC_035079.1	69378859	.	G	A	.	.	MAF_USDA=1.639
NC_035079.1	69378881	.	G	T	.	.	MAF_INRAE=12.5;MAF_USDA=4.118
NC_035079.1	69378894	.	G	C	.	.	MAF_INRAE=11.667;MAF_USDA=10.0
NC_035079.1	69378927	.	G	T	.	.	MAF_INRAE=7.5
NC_035079.1	69378994	.	T	G	.	.	MAF_INRAE=15.789;MAF_USDA=18.852
NC_035079.1	69379297	.	T	C	.	.	MAF_USDA=1.639
NC_035079.1	69379489	.	T	A	.	.	MAF_USDA=9.016
NC_035079.1	69379520	.	G	T	.	.	MAF_INRAE=11.667;MAF_USDA=10.0
NC_035079.1	69379604	.	A	T	.	.	MAF_INRAE=11.667;MAF_USDA=20.833
NC_035079.1	69379697	.	A	C	.	.	MAF_INRAE=44.937;MAF_USDA=21.765
NC_035079.1	69379753	.	T	C	.	.	MAF_INRAE=11.667;MAF_USDA=20.588
NC_035079.1	69379779	.	C	T	.	.	MAF_USDA=1.639
NC_035079.1	69379787	.	C	T	.	.	MAF_USDA=1.639
NC_035079.1	69379832	.	G	T	.	.	MAF_INRAE=20.253;MAF_USDA=31.148
NC_035079.1	69379853	.	C	A	.	.	MAF_INRAE=12.5;MAF_USDA=8.333
NC_035079.1	69379894	.	C	A	.	.	MAF_INRAE=7.595;MAF_USDA=4.118
NC_035079.1	69379912	.	T	A	.	.	MAF_INRAE=11.667;MAF_USDA=20.0
NC_035079.1	69379931	.	A	T	.	.	MAF_USDA=8.333
NC_035079.1	69379933	.	T	A	.	.	MAF_USDA=20.833
NC_035079.1	69380013	.	C	A	.	.	MAF_INRAE=3.333;MAF_USDA=1.176
NC_035079.1	69380057	.	G	A	.	.	MAF_INRAE=11.667;MAF_USDA=20.833
NC_035079.1	69380067	.	G	A	.	.	MAF_INRAE=15.789
NC_035079.1	69380199	.	C	T	.	.	MAF_INRAE=5.833;MAF_USDA=6.557
NC_035079.1	69380217	.	G	T	.	.	MAF_INRAE=7.595;MAF_USDA=4.118
NC_035079.1	69380227	.	C	T	.	.	MAF_INRAE=26.667;MAF_USDA=11.176
NC_035079.1	69380259	.	T	A	.	.	MAF_USDA=1.639
NC_035079.1	69380274	.	C	G	.	.	MAF_USDA=1.639
NC_035079.1	69380335	.	T	C	.	.	MAF_INRAE=1.667
NC_035079.1	69380383	.	A	T	.	.	MAF_USDA=12.295
NC_035079.1	69380417	.	A	G	.	.	MAF_INRAE=26.667;MAF_USDA=11.765
NC_035079.1	69380422	.	C	T	.	.	MAF_USDA=1.765
NC_035079.1	69380454	.	C	A	.	.	MAF_INRAE=10.833
NC_035079.1	69380456	.	T	A	.	.	MAF_USDA=20.833
NC_035079.1	69380457	.	T	A	.	.	MAF_USDA=20.833
NC_035079.1	69380458	.	T	A	.	.	MAF_USDA=20.833
NC_035079.1	69380495	.	T	G	.	.	MAF_INRAE=23.418;MAF_USDA=28.235
NC_035079.1	69380556	.	A	G	.	.	MAF_USDA=11.475
NC_035079.1	69380565	.	T	C	.	.	MAF_USDA=10.656
NC_035079.1	69380569	.	T	C	.	.	MAF_INRAE=28.333;MAF_USDA=20.588
NC_035079.1	69380582	.	G	A	.	.	MAF_USDA=6.557
NC_035079.1	69380594	.	T	A	.	.	MAF_INRAE=1.667
NC_035079.1	69380621	.	T	C	.	.	MAF_INRAE=3.797;MAF_USDA=11.864
NC_035079.1	69380670	.	T	A	.	.	MAF_INRAE=11.667
NC_035079.1	69380731	.	C	G	.	.	MAF_INRAE=15.0;MAF_USDA=3.448
NC_035079.1	69380895	.	A	G	.	.	MAF_USDA=20.833
NC_035079.1	69380898	.	C	T	.	.	MAF_USDA=20.833
NC_035079.1	69380899	.	C	G	.	.	MAF_USDA=20.833
NC_035079.1	69380900	.	A	G	.	.	MAF_USDA=20.833
NC_035079.1	69380918	.	G	T	.	.	MAF_INRAE=13.333;MAF_USDA=4.217
NC_035079.1	69380922	.	G	A	.	.	MAF_USDA=11.864
NC_035079.1	69380944	.	G	A	.	.	MAF_INRAE=36.076;MAF_USDA=37.195
NC_035079.1	69380960	.	G	A	.	.	MAF_INRAE=15.789;MAF_USDA=5.085
NC_035079.1	69381018	.	T	A	.	.	MAF_INRAE=21.053;MAF_USDA=4.237
NC_035079.1	69381028	.	A	T	.	.	MAF_INRAE=7.595;MAF_USDA=10.241
NC_035079.1	69381052	.	C	T	.	.	MAF_INRAE=29.114;MAF_USDA=6.024
NC_035079.1	69381057	.	G	A	.	.	MAF_USDA=4.237
NC_035079.1	69381083	.	G	A	.	.	MAF_USDA=10.169
NC_035079.1	69381105	.	C	T	.	.	MAF_INRAE=11.667;MAF_USDA=22.917
NC_035079.1	69381157	.	A	G	.	.	MAF_INRAE=27.5;MAF_USDA=12.651
NC_035079.1	69381166	.	A	G	.	.	MAF_USDA=2.542
NC_035079.1	69381269	.	C	T	.	.	MAF_INRAE=11.667
NC_035079.1	69381302	.	T	C	.	.	MAF_INRAE=24.684;MAF_USDA=23.494
NC_035079.1	69381317	.	G	C	.	.	MAF_INRAE=3.797;MAF_USDA=7.627
NC_035079.1	69381373	.	A	G	.	.	MAF_INRAE=27.5;MAF_USDA=15.06
NC_035079.1	69381527	.	T	G	.	.	MAF_INRAE=27.5;MAF_USDA=18.675
NC_035079.1	69381530	.	C	A	.	.	MAF_INRAE=3.165
NC_035079.1	69381592	.	T	A	.	.	MAF_USDA=5.172
NC_035079.1	69381635	.	A	T	.	.	MAF_INRAE=8.861;MAF_USDA=6.034
NC_035079.1	69381714	.	C	A	.	.	MAF_USDA=11.017
NC_035079.1	69381716	.	G	A	.	.	MAF_INRAE=17.5;MAF_USDA=12.651
NC_035079.1	69381753	.	A	T	.	.	MAF_USDA=12.651
NC_035079.1	69381923	.	C	T	.	.	MAF_USDA=4.167
NC_035079.1	69381956	.	A	T	.	.	MAF_USDA=1.695
NC_035079.1	69381976	.	TA	TC	.	.	MAF_USDA=37.5
NC_035079.1	69381977	.	A	C	.	.	MAF_INRAE=25.949
NC_035079.1	69381978	.	T	A	.	.	MAF_INRAE=27.5
NC_035079.1	69381995	.	G	C	.	.	MAF_INRAE=15.833;MAF_USDA=10.714
NC_035079.1	69381996	.	C	T	.	.	MAF_USDA=3.333
NC_035079.1	69382030	.	G	T	.	.	MAF_INRAE=15.833;MAF_USDA=12.5
NC_035079.1	69382040	.	T	C	.	.	MAF_INRAE=19.62;MAF_USDA=22.289
NC_035079.1	69382072	.	G	A	.	.	MAF_INRAE=25.949;MAF_USDA=24.096
NC_035079.1	69382091	.	G	C	.	.	MAF_INRAE=21.053;MAF_USDA=4.237
NC_035079.1	69382092	.	T	A	.	.	MAF_USDA=4.237
NC_035079.1	69382113	.	C	T	.	.	MAF_USDA=13.559
NC_035079.1	69382134	.	A	T	.	.	MAF_INRAE=15.833;MAF_USDA=12.048
NC_035079.1	69382144	.	T	C	.	.	MAF_INRAE=15.833;MAF_USDA=12.048
NC_035079.1	69382145	.	T	A	.	.	MAF_INRAE=15.833;MAF_USDA=12.048
NC_035079.1	69382147	.	G	T	.	.	MAF_INRAE=15.833;MAF_USDA=12.048
NC_035079.1	69382195	.	T	C	.	.	MAF_INRAE=11.667;MAF_USDA=20.833
NC_035079.1	69382223	.	A	T	.	.	MAF_USDA=1.695
NC_035079.1	69382293	.	C	A	.	.	MAF_INRAE=15.833;MAF_USDA=9.036
NC_035079.1	69382313	.	C	T	.	.	MAF_INRAE=6.329;MAF_USDA=1.205
NC_035079.1	69382381	.	C	T	.	.	MAF_INRAE=21.053;MAF_USDA=3.448
NC_035079.1	69382384	.	G	A	.	.	MAF_INRAE=25.316;MAF_USDA=5.488
NC_035079.1	69382512	.	A	G	.	.	MAF_USDA=1.639
NC_035079.1	69382612	.	A	G	.	.	MAF_USDA=2.542
NC_035079.1	69382688	.	G	A	.	.	MAF_INRAE=15.833;MAF_USDA=9.412
NC_035079.1	69382732	.	G	T	.	.	MAF_USDA=5.738
NC_035079.1	69382921	.	T	A	.	.	MAF_USDA=3.333
NC_035079.1	69382922	.	C	T	.	.	MAF_INRAE=15.833;MAF_USDA=12.048
NC_035079.1	69382951	.	C	T	.	.	MAF_USDA=3.39
NC_035079.1	69382952	.	C	A	.	.	MAF_INRAE=7.595;MAF_USDA=10.241
NC_035079.1	69382953	.	C	A	.	.	MAF_USDA=1.695
NC_035079.1	69382997	.	G	A	.	.	MAF_INRAE=15.789
NC_035079.1	69383057	.	A	T	.	.	MAF_INRAE=15.833;MAF_USDA=12.651
NC_035079.1	69383058	.	T	C	.	.	MAF_USDA=1.695
NC_035079.1	69383291	.	C	A	.	.	MAF_INRAE=7.595;MAF_USDA=9.639
NC_035079.1	69383312	.	C	A	.	.	MAF_USDA=1.695
NC_035079.1	69383347	.	C	A	.	.	MAF_USDA=5.172
NC_035079.1	69383468	.	G	A	.	.	MAF_INRAE=11.392;MAF_USDA=13.253
NC_035079.1	69383633	.	C	A	.	.	MAF_USDA=10.241
NC_035079.1	69383890	.	T	A	.	.	MAF_INRAE=6.667;MAF_USDA=4.217
NC_035079.1	69383922	.	G	T	.	.	MAF_USDA=8.475
NC_035079.1	69384021	.	A	G	.	.	MAF_USDA=2.586
NC_035079.1	69384033	.	G	A	.	.	MAF_USDA=4.31
NC_035079.1	69384090	.	G	T	.	.	MAF_USDA=3.39
NC_035079.1	69384321	.	A	G	.	.	MAF_USDA=1.724
NC_035079.1	69384380	.	G	A	.	.	MAF_INRAE=8.861;MAF_USDA=6.034
NC_035079.1	69384434	.	G	A	.	.	MAF_INRAE=6.329;MAF_USDA=2.083
NC_035079.1	69384435	.	C	T	.	.	MAF_USDA=1.695
NC_035079.1	69384436	.	G	A	.	.	MAF_INRAE=5.0;MAF_USDA=2.083
NC_035079.1	69384509	.	C	A	.	.	MAF_INRAE=15.833;MAF_USDA=3.39
NC_035079.1	69384608	.	G	A	.	.	MAF_INRAE=8.861;MAF_USDA=5.932
NC_035079.1	69384648	.	G	A	.	.	MAF_USDA=1.695
NC_035079.1	69384726	.	T	A	.	.	MAF_INRAE=15.833;MAF_USDA=4.706
NC_035079.1	69384758	.	T	G	.	.	MAF_INRAE=15.833;MAF_USDA=11.176
NC_035079.1	69384783	.	C	A	.	.	MAF_USDA=9.412
NC_035079.1	69384789	.	T	G	.	.	MAF_INRAE=25.949;MAF_USDA=22.941
NC_035079.1	69384938	.	C	T	.	.	MAF_USDA=12.295
NC_035079.1	69385023	.	G	A	.	.	MAF_INRAE=5.0;MAF_USDA=14.286
NC_035079.1	69385089	.	A	G	.	.	MAF_USDA=2.5
NC_035079.1	69385146	.	G	A	.	.	MAF_INRAE=7.595;MAF_USDA=10.0
NC_035079.1	69385165	.	G	A	.	.	MAF_INRAE=15.833;MAF_USDA=4.706
NC_035079.1	69385184	.	G	T	.	.	MAF_INRAE=7.595;MAF_USDA=10.588
NC_035079.1	69385324	.	C	G	.	.	MAF_USDA=4.167
NC_035079.1	69385387	.	A	T	.	.	MAF_INRAE=5.833
NC_035079.1	69385444	.	G	T	.	.	MAF_INRAE=17.089;MAF_USDA=10.588
NC_035079.1	69385480	.	T	G	.	.	MAF_USDA=8.333
NC_035079.1	69385576	.	G	A	.	.	MAF_INRAE=5.833
NC_035079.1	69385593	.	C	T	.	.	MAF_USDA=1.639
NC_035079.1	69385644	.	A	C	.	.	MAF_INRAE=24.684;MAF_USDA=21.176
NC_035079.1	69385701	.	G	A	.	.	MAF_USDA=1.667
NC_035079.1	69385863	.	G	C	.	.	MAF_INRAE=8.861;MAF_USDA=4.918
NC_035079.1	69385922	.	G	A	.	.	MAF_INRAE=37.5;MAF_USDA=7.647
NC_035079.1	69386004	.	C	T	.	.	MAF_INRAE=13.333;MAF_USDA=8.824
NC_035079.1	69386028	.	G	A	.	.	MAF_USDA=22.917
NC_035079.1	69386110	.	C	A	.	.	MAF_INRAE=5.0;MAF_USDA=13.529
NC_035079.1	69386176	.	C	A	.	.	MAF_USDA=2.459
NC_035079.1	69386200	.	C	T	.	.	MAF_USDA=3.279
NC_035079.1	69386269	.	T	C	.	.	MAF_INRAE=34.177;MAF_USDA=12.353
NC_035079.1	69386280	.	C	A	.	.	MAF_INRAE=14.167;MAF_USDA=11.176
NC_035079.1	69386307	.	C	A	.	.	MAF_USDA=1.639
NC_035079.1	69386444	.	A	T	.	.	MAF_USDA=1.639
NC_035079.1	69386475	.	A	G	.	.	MAF_INRAE=5.833;MAF_USDA=14.118
NC_035079.1	69386497	.	C	T	.	.	MAF_USDA=6.557
NC_035079.1	69386560	.	C	T	.	.	MAF_INRAE=15.0;MAF_USDA=11.176
NC_035079.1	69386637	.	G	A	.	.	MAF_USDA=12.295
NC_035079.1	69386668	.	T	G	.	.	MAF_USDA=1.639
NC_035079.1	69386736	.	G	A	.	.	MAF_INRAE=25.316;MAF_USDA=23.529
NC_035079.1	69386759	.	T	A	.	.	MAF_INRAE=5.833;MAF_USDA=14.118
NC_035079.1	69386806	.	G	A	.	.	MAF_USDA=7.377
NC_035079.1	69386819	.	TTGGCG	TTGGCA	.	.	MAF_USDA=4.167
NC_035079.1	69386824	.	G	A	.	.	MAF_INRAE=5.833;MAF_USDA=19.167
NC_035079.1	69386982	.	C	T	.	.	MAF_INRAE=10.759;MAF_USDA=13.529
NC_035079.1	69387013	.	A	C	.	.	MAF_INRAE=7.595;MAF_USDA=3.279
NC_035079.1	69387072	.	G	C	.	.	MAF_INRAE=7.595;MAF_USDA=3.279
NC_035079.1	69387122	.	A	C	.	.	MAF_USDA=1.639
NC_035079.1	69387168	.	G	T	.	.	MAF_USDA=1.639
NC_035079.1	69387284	.	A	T	.	.	MAF_INRAE=15.0;MAF_USDA=10.588
NC_035079.1	69387288	.	A	T	.	.	MAF_INRAE=15.0;MAF_USDA=4.706
NC_035079.1	69387313	.	A	C	.	.	MAF_USDA=8.333
NC_035079.1	69387357	.	G	T	.	.	MAF_USDA=1.639
NC_035079.1	69387365	.	G	A	.	.	MAF_USDA=1.639
NC_035079.1	69387371	.	T	C	.	.	MAF_INRAE=18.354;MAF_USDA=21.429
NC_035079.1	69387465	.	T	C	.	.	MAF_INRAE=3.333;MAF_USDA=2.083
NC_035079.1	69387466	.	A	G	.	.	MAF_USDA=1.639
NC_035079.1	69387674	.	G	A	.	.	MAF_USDA=1.639
NC_035079.1	69387722	.	A	C	.	.	MAF_INRAE=3.333;MAF_USDA=2.083
NC_035079.1	69387760	.	A	C	.	.	MAF_INRAE=3.333
NC_035079.1	69387769	.	T	A	.	.	MAF_USDA=7.377
NC_035079.1	69387797	.	T	G	.	.	MAF_USDA=4.918
NC_035079.1	69387836	.	C	T	.	.	MAF_INRAE=6.329;MAF_USDA=2.083
NC_035079.1	69387900	.	G	A	.	.	MAF_USDA=1.639
NC_035079.1	69387927	.	C	T	.	.	MAF_USDA=3.012
NC_035079.1	69387968	.	C	T	.	.	MAF_USDA=1.667
NC_035079.1	69387997	.	G	A	.	.	MAF_USDA=1.667
NC_035079.1	69388036	.	T	G	.	.	MAF_USDA=3.279
NC_035079.1	69388037	.	G	T	.	.	MAF_USDA=7.059
NC_035079.1	69388042	.	G	C	.	.	MAF_USDA=18.75
NC_035079.1	69388350	.	C	A	.	.	MAF_USDA=4.918
NC_035079.1	69388363	.	T	A	.	.	MAF_USDA=1.639
NC_035079.1	69388401	.	C	T	.	.	MAF_INRAE=5.833
NC_035079.1	69388454	.	A	T	.	.	MAF_INRAE=24.684;MAF_USDA=23.529
NC_035079.1	69388479	.	C	T	.	.	MAF_INRAE=10.0
NC_035079.1	69388497	.	A	G	.	.	MAF_INRAE=15.0;MAF_USDA=12.353
NC_035079.1	69388594	.	C	G	.	.	MAF_USDA=7.377
NC_035079.1	69388645	.	A	T	.	.	MAF_USDA=6.25
NC_035079.1	69388647	.	T	A	.	.	MAF_INRAE=15.0;MAF_USDA=8.333
NC_035079.1	69388648	.	G	T	.	.	MAF_INRAE=15.0
NC_035079.1	69388890	.	C	T	.	.	MAF_USDA=7.377
NC_035079.1	69388998	.	T	G	.	.	MAF_USDA=2.5
NC_035079.1	69389005	.	C	T	.	.	MAF_INRAE=10.526;MAF_USDA=8.929
NC_035079.1	69389023	.	A	G	.	.	MAF_USDA=22.917
NC_035079.1	69392489	.	A	C	.	.	MAF_INRAE=10.526
NC_035079.1	69392510	.	T	C	.	.	MAF_USDA=3.614
NC_035079.1	69392522	.	T	G	.	.	MAF_USDA=1.639
NC_035079.1	69392637	.	T	C	.	.	MAF_INRAE=7.595;MAF_USDA=10.0
NC_035079.1	69392648	.	G	C	.	.	MAF_INRAE=38.608;MAF_USDA=40.0
NC_035079.1	69392766	.	A	C	.	.	MAF_USDA=1.639
NC_035079.1	69392790	.	C	T	.	.	MAF_USDA=1.639
NC_035079.1	69392792	.	C	T	.	.	MAF_INRAE=8.861;MAF_USDA=5.738
NC_035079.1	69392849	.	A	C	.	.	MAF_INRAE=30.38;MAF_USDA=28.824
NC_035079.1	69392873	.	C	T	.	.	MAF_INRAE=7.595;MAF_USDA=4.118
NC_035079.1	69392936	.	A	C	.	.	MAF_INRAE=3.333;MAF_USDA=2.083
NC_035079.1	69392989	.	A	T	.	.	MAF_INRAE=25.949;MAF_USDA=5.294
NC_035079.1	69393062	.	A	G	.	.	MAF_INRAE=19.62;MAF_USDA=21.765
NC_035079.1	69393287	.	C	T	.	.	MAF_INRAE=4.167;MAF_USDA=4.918
NC_035079.1	69393416	.	C	T	.	.	MAF_INRAE=5.833;MAF_USDA=6.557
NC_035079.1	69393441	.	A	T	.	.	MAF_USDA=1.639
NC_035079.1	69393464	.	A	C	.	.	MAF_INRAE=10.127;MAF_USDA=13.529
NC_035079.1	69393492	.	T	G	.	.	MAF_INRAE=25.316;MAF_USDA=22.941
NC_035079.1	69393529	.	T	C	.	.	MAF_USDA=2.459
NC_035079.1	69393640	.	C	A	.	.	MAF_INRAE=34.177;MAF_USDA=11.176
NC_035079.1	69393690	.	C	A	.	.	MAF_USDA=1.639
NC_035079.1	69393704	.	G	T	.	.	MAF_USDA=1.639
NC_035079.1	69393711	.	C	T	.	.	MAF_INRAE=7.595;MAF_USDA=10.0
NC_035079.1	69393953	.	G	C	.	.	MAF_USDA=1.639
NC_035079.1	69393984	.	T	A	.	.	MAF_INRAE=15.0;MAF_USDA=4.706
NC_035079.1	69394025	.	G	T	.	.	MAF_INRAE=15.0;MAF_USDA=11.765
NC_035079.1	69394031	.	G	A	.	.	MAF_INRAE=10.0;MAF_USDA=2.941
NC_035079.1	69394054	.	G	A	.	.	MAF_USDA=3.279
NC_035079.1	69394096	.	C	G	.	.	MAF_INRAE=5.833;MAF_USDA=13.529
NC_035079.1	69394107	.	C	T	.	.	MAF_INRAE=6.329;MAF_USDA=2.083
NC_035079.1	69394121	.	T	A	.	.	MAF_USDA=3.279
NC_035079.1	69394208	.	C	T	.	.	MAF_USDA=20.833
NC_035079.1	69394317	.	G	A	.	.	MAF_INRAE=6.962;MAF_USDA=10.0
NC_035079.1	69394339	.	G	A	.	.	MAF_INRAE=12.5;MAF_USDA=8.333
NC_035079.1	69394382	.	G	T	.	.	MAF_INRAE=25.316;MAF_USDA=23.529
NC_035079.1	69394507	.	G	A	.	.	MAF_INRAE=6.962;MAF_USDA=10.0
NC_035079.1	69394582	.	G	C	.	.	MAF_USDA=3.279
NC_035079.1	69394786	.	C	T	.	.	MAF_INRAE=7.595;MAF_USDA=11.176
NC_035079.1	69394885	.	C	T	.	.	MAF_USDA=1.639
NC_035079.1	69394963	.	C	T	.	.	MAF_USDA=6.557
NC_035079.1	69395114	.	T	A	.	.	MAF_INRAE=15.0;MAF_USDA=12.353
NC_035079.1	69395132	.	G	A	.	.	MAF_INRAE=15.0;MAF_USDA=12.353
NC_035079.1	69395231	.	T	C	.	.	MAF_USDA=7.377
NC_035079.1	69395256	.	G	A	.	.	MAF_INRAE=11.667;MAF_USDA=22.917
NC_035079.1	69395311	.	G	A	.	.	MAF_INRAE=6.329
NC_035079.1	69395408	.	C	A	.	.	MAF_USDA=8.197
NC_035079.1	69395554	.	T	G	.	.	MAF_USDA=1.639
NC_035079.1	69395645	.	C	A	.	.	MAF_USDA=1.639
NC_035079.1	69395666	.	C	T	.	.	MAF_USDA=3.279
NC_035079.1	69395700	.	A	C	.	.	MAF_INRAE=3.797
NC_035079.1	69395706	.	T	G	.	.	MAF_INRAE=16.456;MAF_USDA=17.647
NC_035079.1	69395803	.	T	A	.	.	MAF_INRAE=11.667;MAF_USDA=41.667
NC_035079.1	69395838	.	G	A	.	.	MAF_USDA=1.639
NC_035079.1	69395887	.	T	A	.	.	MAF_INRAE=15.0;MAF_USDA=12.353
NC_035079.1	69395911	.	A	G	.	.	MAF_INRAE=5.696;MAF_USDA=1.176
NC_035079.1	69395942	.	C	T	.	.	MAF_USDA=1.639
NC_035079.1	69395956	.	G	A	.	.	MAF_USDA=3.279
NC_035079.1	69396021	.	G	A	.	.	MAF_USDA=3.279
NC_035079.1	69396069	.	G	A	.	.	MAF_INRAE=11.667;MAF_USDA=20.833
NC_035079.1	69396193	.	A	C	.	.	MAF_INRAE=5.0;MAF_USDA=2.083
NC_035079.1	69396311	.	G	T	.	.	MAF_USDA=1.639
NC_035079.1	69396324	.	A	G	.	.	MAF_INRAE=40.506;MAF_USDA=37.059
NC_035079.1	69396373	.	T	G	.	.	MAF_USDA=1.639
NC_035079.1	69396487	.	C	G	.	.	MAF_INRAE=15.0;MAF_USDA=2.459
NC_035079.1	69396591	.	G	C	.	.	MAF_USDA=1.639
NC_035079.1	69396823	.	C	T	.	.	MAF_INRAE=45.57;MAF_USDA=22.024
NC_035079.1	69396824	.	C	T	.	.	MAF_USDA=1.667
NC_035079.1	69396952	.	T	G	.	.	MAF_USDA=1.667
NC_035079.1	69396990	.	G	C	.	.	MAF_INRAE=44.304;MAF_USDA=50.0
NC_035079.1	69396993	.	G	A	.	.	MAF_USDA=1.667
NC_035079.1	69401098	.	T	C	.	.	MAF_INRAE=3.165
NC_035079.1	69401162	.	T	A	.	.	MAF_INRAE=45.57;MAF_USDA=20.0
NC_035079.1	69401362	.	C	A	.	.	MAF_INRAE=45.57;MAF_USDA=20.0
NC_035079.1	69401437	.	G	A	.	.	MAF_USDA=7.377
NC_035079.1	69401470	.	A	G	.	.	MAF_USDA=1.639
NC_035079.1	69401472	.	A	G	.	.	MAF_USDA=1.639
NC_035079.1	69401579	.	T	G	.	.	MAF_INRAE=40.506;MAF_USDA=37.059
NC_035079.1	69401695	.	C	T	.	.	MAF_INRAE=6.329;MAF_USDA=1.639
NC_035079.1	69401797	.	C	A	.	.	MAF_INRAE=6.962;MAF_USDA=4.118
NC_035079.1	69401875	.	G	A	.	.	MAF_INRAE=5.833
NC_035079.1	69401877	.	A	G	.	.	MAF_INRAE=5.833
NC_035079.1	69401902	.	A	G	.	.	MAF_INRAE=5.0
NC_035079.1	69401929	.	G	A	.	.	MAF_INRAE=12.5
NC_035079.1	69401937	.	A	G	.	.	MAF_INRAE=13.333
NC_035079.1	69401951	.	A	T	.	.	MAF_INRAE=8.333
NC_035079.1	69401973	.	A	G	.	.	MAF_INRAE=13.333
NC_035079.1	69401982	.	T	G	.	.	MAF_INRAE=13.333
NC_035079.1	69401994	.	T	C	.	.	MAF_INRAE=10.0
NC_035079.1	69402000	.	T	A	.	.	MAF_INRAE=10.0
NC_035079.1	69402011	.	A	T	.	.	MAF_INRAE=2.5
NC_035079.1	69402020	.	G	A	.	.	MAF_USDA=1.639
NC_035079.1	69402025	.	A	C	.	.	MAF_USDA=4.098
NC_035079.1	69402047	.	C	T	.	.	MAF_USDA=34.706
NC_035079.1	69402057	.	A	G	.	.	MAF_USDA=9.016
NC_035079.1	69402058	.	C	A	.	.	MAF_USDA=45.833
NC_035079.1	69402068	.	T	A	.	.	MAF_USDA=27.083
NC_035079.1	69402070	.	T	G	.	.	MAF_USDA=22.917
NC_035079.1	69402074	.	T	G	.	.	MAF_USDA=22.917
NC_035079.1	69402079	.	G	A	.	.	MAF_USDA=25.0
NC_035079.1	69402109	.	C	G	.	.	MAF_USDA=12.295
NC_035079.1	69402206	.	C	T	.	.	MAF_USDA=12.295
NC_035079.1	69402311	.	T	G	.	.	MAF_INRAE=10.0
NC_035079.1	69402521	.	G	A	.	.	MAF_USDA=5.882
NC_035079.1	69402572	.	G	A	.	.	MAF_USDA=8.197
NC_035079.1	69402615	.	G	A	.	.	MAF_INRAE=6.962;MAF_USDA=4.706
NC_035079.1	69402705	.	A	T	.	.	MAF_USDA=1.639
NC_035079.1	69402756	.	A	G	.	.	MAF_INRAE=48.734;MAF_USDA=22.941
NC_035079.1	69402824	.	C	T	.	.	MAF_INRAE=18.354;MAF_USDA=20.0
NC_035079.1	69402845	.	A	T	.	.	MAF_USDA=2.459
NC_035079.1	69402866	.	T	G	.	.	MAF_USDA=1.639
NC_035079.1	69402873	.	C	T	.	.	MAF_USDA=1.639
NC_035079.1	69402876	.	C	T	.	.	MAF_INRAE=15.0;MAF_USDA=4.706
NC_035079.1	69402882	.	G	T	.	.	MAF_USDA=7.377
NC_035079.1	69402907	.	C	A	.	.	MAF_INRAE=8.861;MAF_USDA=14.118
NC_035079.1	69402912	.	T	A	.	.	MAF_INRAE=18.354;MAF_USDA=20.0
NC_035079.1	69403035	.	C	G	.	.	MAF_INRAE=31.646;MAF_USDA=42.941
NC_035079.1	69403277	.	C	T	.	.	MAF_USDA=1.639
NC_035079.1	69403426	.	T	C	.	.	MAF_INRAE=3.333;MAF_USDA=1.765
NC_035079.1	69403456	.	G	T	.	.	MAF_INRAE=18.987;MAF_USDA=20.588
NC_035079.1	69403479	.	C	G	.	.	MAF_INRAE=11.667;MAF_USDA=16.667
NC_035079.1	69403580	.	G	A	.	.	MAF_INRAE=15.19;MAF_USDA=9.412
NC_035079.1	69403616	.	G	A	.	.	MAF_INRAE=16.456;MAF_USDA=12.941
NC_035079.1	69403674	.	G	A	.	.	MAF_INRAE=16.456;MAF_USDA=11.765
NC_035079.1	69403675	.	T	C	.	.	MAF_USDA=2.459
NC_035079.1	69403726	.	T	A	.	.	MAF_USDA=3.279
NC_035079.1	69403741	.	C	A	.	.	MAF_INRAE=21.053;MAF_USDA=4.098
NC_035079.1	69403767	.	C	T	.	.	MAF_USDA=25.0
NC_035079.1	69403834	.	C	T	.	.	MAF_INRAE=5.833;MAF_USDA=6.557
NC_035079.1	69403944	.	A	C	.	.	MAF_USDA=5.738
NC_035079.1	69403954	.	A	G	.	.	MAF_USDA=1.639
NC_035079.1	69403991	.	T	C	.	.	MAF_USDA=1.639
NC_035079.1	69404217	.	T	C	.	.	MAF_USDA=2.459
NC_035079.1	69404263	.	C	T	.	.	MAF_INRAE=9.494;MAF_USDA=32.353
NC_035079.1	69404270	.	C	A	.	.	MAF_USDA=1.639
NC_035079.1	69404345	.	T	A	.	.	MAF_USDA=14.706
NC_035079.1	69404346	.	T	A	.	.	MAF_USDA=14.706
NC_035079.1	69404355	.	G	A	.	.	MAF_USDA=2.459
NC_035079.1	69404462	.	C	A	.	.	MAF_USDA=11.905
NC_035079.1	69404467	.	C	T	.	.	MAF_INRAE=17.089;MAF_USDA=10.714
NC_035079.1	69404495	.	T	G	.	.	MAF_INRAE=38.608;MAF_USDA=14.583
NC_035079.1	69404505	.	C	A	.	.	MAF_USDA=4.098
NC_035079.1	69404588	.	G	T	.	.	MAF_USDA=5.738
NC_035079.1	69404623	.	T	G	.	.	MAF_USDA=2.941
NC_035079.1	69404626	.	G	A	.	.	MAF_INRAE=17.089;MAF_USDA=26.471
NC_035079.1	69404659	.	C	T	.	.	MAF_INRAE=7.595;MAF_USDA=4.118
NC_035079.1	69404696	.	C	T	.	.	MAF_USDA=1.639
NC_035079.1	69404716	.	T	G	.	.	MAF_INRAE=19.167;MAF_USDA=11.176
NC_035079.1	69404773	.	A	T	.	.	MAF_INRAE=34.81;MAF_USDA=15.882
NC_035079.1	69404793	.	C	A	.	.	MAF_INRAE=49.367;MAF_USDA=38.235
NC_035079.1	69404822	.	G	C	.	.	MAF_INRAE=33.544;MAF_USDA=25.882
NC_035079.1	69404875	.	C	A	.	.	MAF_INRAE=7.595;MAF_USDA=5.294
NC_035079.1	69404958	.	A	G	.	.	MAF_USDA=4.098
NC_035079.1	69405027	.	T	C	.	.	MAF_INRAE=17.089;MAF_USDA=30.0
NC_035079.1	69405089	.	G	C	.	.	MAF_INRAE=19.167;MAF_USDA=11.176
NC_035079.1	69405117	.	G	A	.	.	MAF_INRAE=16.456;MAF_USDA=25.882
NC_035079.1	69405123	.	G	A	.	.	MAF_USDA=1.639
NC_035079.1	69405275	.	A	G	.	.	MAF_INRAE=16.456;MAF_USDA=30.0
NC_035079.1	69405314	.	G	A	.	.	MAF_INRAE=17.089;MAF_USDA=38.235
NC_035079.1	69405318	.	T	G	.	.	MAF_INRAE=13.333;MAF_USDA=1.639
NC_035079.1	69405337	.	G	A	.	.	MAF_USDA=2.459
NC_035079.1	69405620	.	T	C	.	.	MAF_USDA=1.639
NC_035079.1	69405664	.	G	A	.	.	MAF_INRAE=3.165;MAF_USDA=2.941
NC_035079.1	69405766	.	C	A	.	.	MAF_USDA=13.934
NC_035079.1	69405792	.	C	T	.	.	MAF_INRAE=18.333;MAF_USDA=21.176
NC_035079.1	69405794	.	T	G	.	.	MAF_INRAE=6.667;MAF_USDA=10.0
NC_035079.1	69405798	.	G	A	.	.	MAF_INRAE=15.0;MAF_USDA=13.934
NC_035079.1	69405843	.	G	T	.	.	MAF_INRAE=17.089
NC_035079.1	69405845	.	A	T	.	.	MAF_USDA=12.353
NC_035079.1	69405972	.	A	G	.	.	MAF_USDA=4.918
NC_035079.1	69406292	.	C	A	.	.	MAF_USDA=1.639
NC_035079.1	69406293	.	T	A	.	.	MAF_USDA=1.639
NC_035079.1	69406370	.	G	T	.	.	MAF_INRAE=19.167;MAF_USDA=12.941
NC_035079.1	69406437	.	C	T	.	.	MAF_USDA=1.667
NC_035079.1	69406566	.	T	A	.	.	MAF_INRAE=18.333;MAF_USDA=5.357
NC_035079.1	69406612	.	G	A	.	.	MAF_USDA=1.667
NC_035079.1	69406618	.	T	G	.	.	MAF_INRAE=46.835;MAF_USDA=26.786
NC_035079.1	69406657	.	A	T	.	.	MAF_USDA=5.738
NC_035079.1	69406674	.	C	T	.	.	MAF_USDA=1.639
NC_035079.1	69406701	.	G	A	.	.	MAF_INRAE=19.167;MAF_USDA=11.765
NC_035079.1	69406743	.	G	T	.	.	MAF_USDA=1.639
NC_035079.1	69406826	.	G	T	.	.	MAF_USDA=1.639
NC_035079.1	69406852	.	C	T	.	.	MAF_USDA=1.639
NC_035079.1	69406875	.	C	T	.	.	MAF_INRAE=10.833
NC_035079.1	69406965	.	C	T	.	.	MAF_USDA=9.016
NC_035079.1	69406989	.	G	A	.	.	MAF_USDA=8.197
NC_035079.1	69407153	.	A	T	.	.	MAF_USDA=2.459
NC_035079.1	69407164	.	A	G	.	.	MAF_USDA=5.738
NC_035079.1	69407165	.	G	T	.	.	MAF_USDA=2.459
NC_035079.1	69407368	.	C	A	.	.	MAF_USDA=5.738
NC_035079.1	69407374	.	A	T	.	.	MAF_INRAE=13.924;MAF_USDA=2.941
NC_035079.1	69407425	.	G	T	.	.	MAF_INRAE=30.38;MAF_USDA=22.917
NC_035079.1	69407501	.	G	T	.	.	MAF_USDA=1.639
NC_035079.1	69407555	.	T	A	.	.	MAF_INRAE=47.368;MAF_USDA=38.235
NC_035079.1	69407625	.	A	C	.	.	MAF_INRAE=5.833;MAF_USDA=4.918
NC_035079.1	69407664	.	G	A	.	.	MAF_INRAE=25.316;MAF_USDA=25.882
NC_035079.1	69407787	.	T	A	.	.	MAF_USDA=2.459
NC_035079.1	69407796	.	A	C	.	.	MAF_USDA=20.833
NC_035079.1	69407846	.	G	A	.	.	MAF_USDA=1.639
NC_035079.1	69407873	.	G	A	.	.	MAF_USDA=8.197
NC_035079.1	69407908	.	T	G	.	.	MAF_USDA=4.918
NC_035079.1	69408000	.	C	T	.	.	MAF_USDA=3.279
NC_035079.1	69408005	.	A	T	.	.	MAF_INRAE=11.667;MAF_USDA=20.833
NC_035079.1	69408124	.	C	T	.	.	MAF_INRAE=43.038;MAF_USDA=38.235
NC_035079.1	69408178	.	C	T	.	.	MAF_INRAE=43.038;MAF_USDA=48.824
NC_035079.1	69408193	.	C	G	.	.	MAF_USDA=20.833
NC_035079.1	69408241	.	C	T	.	.	MAF_USDA=16.471
NC_035079.1	69408252	.	G	T	.	.	MAF_INRAE=43.038;MAF_USDA=47.059
NC_035079.1	69408295	.	C	A	.	.	MAF_USDA=4.918
NC_035079.1	69408338	.	T	C	.	.	MAF_USDA=1.639
NC_035079.1	69408354	.	T	C	.	.	MAF_USDA=1.639
NC_035079.1	69408396	.	G	A	.	.	MAF_USDA=4.098
NC_035079.1	69408430	.	A	G	.	.	MAF_INRAE=5.833;MAF_USDA=5.738
NC_035079.1	69408433	.	A	G	.	.	MAF_INRAE=22.152;MAF_USDA=11.765
NC_035079.1	69408445	.	G	A	.	.	MAF_USDA=2.459
NC_035079.1	69408483	.	C	G	.	.	MAF_USDA=20.833
NC_035079.1	69408546	.	A	T	.	.	MAF_USDA=2.459
NC_035079.1	69408619	.	C	A	.	.	MAF_USDA=1.639
NC_035079.1	69408622	.	C	T	.	.	MAF_INRAE=11.667;MAF_USDA=20.833
NC_035079.1	69408623	.	C	A	.	.	MAF_USDA=1.639
NC_035079.1	69408672	.	G	T	.	.	MAF_INRAE=7.595;MAF_USDA=10.0
NC_035079.1	69408682	.	G	A	.	.	MAF_INRAE=19.167;MAF_USDA=10.588
NC_035079.1	69408714	.	G	A	.	.	MAF_USDA=4.918
NC_035079.1	69408763	.	A	G	.	.	MAF_INRAE=43.038;MAF_USDA=45.294
NC_035079.1	69408773	.	G	C	.	.	MAF_INRAE=43.038;MAF_USDA=46.471
NC_035079.1	69408830	.	T	C	.	.	MAF_USDA=5.738
NC_035079.1	69408888	.	C	T	.	.	MAF_INRAE=43.671;MAF_USDA=43.529
NC_035079.1	69408899	.	G	A	.	.	MAF_USDA=4.098
NC_035079.1	69408927	.	G	T	.	.	MAF_USDA=11.765
NC_035079.1	69408934	.	G	A	.	.	MAF_USDA=2.459
NC_035079.1	69408937	.	C	A	.	.	MAF_USDA=24.118
NC_035079.1	69409993	.	C	T	.	.	MAF_USDA=9.016
NC_035079.1	69410006	.	G	A	.	.	MAF_USDA=2.459
NC_035079.1	69410022	.	G	A	.	.	MAF_INRAE=3.165;MAF_USDA=4.098
NC_035079.1	69410064	.	G	T	.	.	MAF_USDA=4.098
NC_035079.1	69410066	.	A	C	.	.	MAF_INRAE=42.405;MAF_USDA=29.412
NC_035079.1	69410097	.	T	A	.	.	MAF_USDA=1.639
NC_035079.1	69410183	.	A	G	.	.	MAF_USDA=1.639
NC_035079.1	69410193	.	G	T	.	.	MAF_USDA=8.235
NC_035079.1	69410195	.	T	C	.	.	MAF_USDA=10.656
NC_035079.1	69410274	.	A	T	.	.	MAF_USDA=1.639
NC_035079.1	69410372	.	C	T	.	.	MAF_USDA=1.639
NC_035079.1	69410393	.	C	T	.	.	MAF_INRAE=13.333;MAF_USDA=2.083
NC_035079.1	69410463	.	G	A	.	.	MAF_USDA=1.639
NC_035079.1	69410554	.	C	A	.	.	MAF_USDA=1.667
NC_035079.1	69410563	.	C	T	.	.	MAF_USDA=2.5
NC_035079.1	69410590	.	A	G	.	.	MAF_INRAE=19.167;MAF_USDA=4.706
NC_035079.1	69410686	.	C	T	.	.	MAF_INRAE=13.333;MAF_USDA=5.882
NC_035079.1	69410733	.	C	T	.	.	MAF_USDA=6.557
NC_035079.1	69410737	.	G	A	.	.	MAF_INRAE=3.165
NC_035079.1	69410855	.	A	C	.	.	MAF_USDA=2.459
NC_035079.1	69410884	.	C	T	.	.	MAF_INRAE=14.167;MAF_USDA=2.083
NC_035079.1	69411016	.	C	A	.	.	MAF_USDA=1.639
NC_035079.1	69411033	.	A	T	.	.	MAF_INRAE=11.667;MAF_USDA=20.833
NC_035079.1	69411083	.	A	G	.	.	MAF_INRAE=13.924;MAF_USDA=5.882
NC_035079.1	69411196	.	G	T	.	.	MAF_INRAE=15.19;MAF_USDA=22.353
NC_035079.1	69411227	.	G	A	.	.	MAF_USDA=1.639
NC_035079.1	69411373	.	C	T	.	.	MAF_USDA=1.639
NC_035079.1	69411398	.	A	C	.	.	MAF_INRAE=3.165;MAF_USDA=9.836
NC_035079.1	69411425	.	G	C	.	.	MAF_INRAE=15.19;MAF_USDA=28.235
NC_035079.1	69411535	.	G	A	.	.	MAF_INRAE=5.833;MAF_USDA=7.377
NC_035079.1	69411548	.	A	C	.	.	MAF_INRAE=13.291;MAF_USDA=21.765
NC_035079.1	69411565	.	C	A	.	.	MAF_USDA=5.738
NC_035079.1	69411600	.	G	A	.	.	MAF_INRAE=13.291
NC_035079.1	69411692	.	T	G	.	.	MAF_INRAE=13.291;MAF_USDA=19.412
NC_035079.1	69411723	.	T	A	.	.	MAF_INRAE=3.165;MAF_USDA=26.23
NC_035079.1	69411724	.	A	C	.	.	MAF_INRAE=2.5;MAF_USDA=15.574
NC_035079.1	69411729	.	T	G	.	.	MAF_USDA=1.639
NC_035079.1	69411784	.	A	G	.	.	MAF_INRAE=13.333;MAF_USDA=1.176
NC_035079.1	69411843	.	C	A	.	.	MAF_INRAE=17.089;MAF_USDA=15.294
NC_035079.1	69411918	.	T	C	.	.	MAF_INRAE=11.667;MAF_USDA=20.833
NC_035079.1	69411929	.	T	C	.	.	MAF_USDA=3.279
NC_035079.1	69411960	.	C	T	.	.	MAF_INRAE=11.667;MAF_USDA=7.059
NC_035079.1	69412011	.	G	A	.	.	MAF_USDA=6.667
NC_035079.1	69412015	.	A	C	.	.	MAF_USDA=6.667
NC_035079.1	69412127	.	G	A	.	.	MAF_INRAE=8.228;MAF_USDA=13.115
NC_035079.1	69412132	.	G	A	.	.	MAF_INRAE=9.494;MAF_USDA=1.639
NC_035079.1	69412234	.	T	C	.	.	MAF_INRAE=1.667
NC_035079.1	69412297	.	G	A	.	.	MAF_USDA=1.639
NC_035079.1	69412307	.	C	A	.	.	MAF_USDA=2.459
NC_035079.1	69412314	.	G	T	.	.	MAF_INRAE=6.667
NC_035079.1	69412387	.	C	G	.	.	MAF_INRAE=3.165
NC_035079.1	69412478	.	C	T	.	.	MAF_USDA=2.353
NC_035079.1	69412513	.	T	C	.	.	MAF_INRAE=7.595;MAF_USDA=13.529
NC_035079.1	69412530	.	A	T	.	.	MAF_INRAE=15.789
NC_035079.1	69412597	.	T	G	.	.	MAF_INRAE=10.127;MAF_USDA=1.639
NC_035079.1	69412642	.	G	T	.	.	MAF_USDA=1.639
NC_035079.1	69412651	.	A	C	.	.	MAF_INRAE=17.722;MAF_USDA=15.294
NC_035079.1	69412670	.	C	A	.	.	MAF_INRAE=7.595;MAF_USDA=12.353
NC_035079.1	69412688	.	G	T	.	.	MAF_USDA=6.557
NC_035079.1	69412771	.	G	A	.	.	MAF_USDA=3.279
NC_035079.1	69412780	.	G	A	.	.	MAF_USDA=1.639
NC_035079.1	69412790	.	A	T	.	.	MAF_USDA=4.098
NC_035079.1	69412806	.	A	G	.	.	MAF_INRAE=1.667;MAF_USDA=16.393
NC_035079.1	69412871	.	A	G	.	.	MAF_INRAE=1.667;MAF_USDA=9.016
NC_035079.1	69412913	.	C	T	.	.	MAF_USDA=1.639
NC_035079.1	69412941	.	G	A	.	.	MAF_USDA=1.639
NC_035079.1	69412942	.	T	G	.	.	MAF_USDA=4.706
NC_035079.1	69412983	.	A	C	.	.	MAF_INRAE=1.667;MAF_USDA=15.294
NC_035079.1	69412996	.	C	T	.	.	MAF_USDA=3.529
NC_035079.1	69413149	.	T	G	.	.	MAF_INRAE=15.789
NC_035079.1	69413152	.	C	A	.	.	MAF_INRAE=3.333;MAF_USDA=32.787
NC_035079.1	69413285	.	C	G	.	.	MAF_INRAE=36.076;MAF_USDA=32.941
NC_035079.1	69413340	.	A	T	.	.	MAF_USDA=1.639
NC_035079.1	69413358	.	T	G	.	.	MAF_USDA=1.639
NC_035079.1	69413366	.	T	G	.	.	MAF_USDA=2.353
NC_035079.1	69413378	.	T	C	.	.	MAF_INRAE=15.789;MAF_USDA=1.639
NC_035079.1	69413389	.	A	T	.	.	MAF_USDA=2.459
NC_035079.1	69413404	.	G	A	.	.	MAF_USDA=7.377
NC_035079.1	69413540	.	C	T	.	.	MAF_INRAE=13.924;MAF_USDA=15.294
NC_035079.1	69413547	.	G	A	.	.	MAF_INRAE=7.595;MAF_USDA=10.0
NC_035079.1	69413560	.	C	A	.	.	MAF_INRAE=18.333;MAF_USDA=5.294
NC_035079.1	69413602	.	C	A	.	.	MAF_INRAE=10.127;MAF_USDA=12.295
NC_035079.1	69413626	.	T	G	.	.	MAF_USDA=4.918
NC_035079.1	69413627	.	T	G	.	.	MAF_INRAE=38.333;MAF_USDA=15.294
NC_035079.1	69413665	.	A	G	.	.	MAF_USDA=1.639
NC_035079.1	69413670	.	G	T	.	.	MAF_USDA=4.098
NC_035079.1	69413761	.	A	G	.	.	MAF_INRAE=7.595;MAF_USDA=9.412
NC_035079.1	69413871	.	G	A	.	.	MAF_INRAE=3.333
NC_035079.1	69413884	.	C	A	.	.	MAF_USDA=4.098
NC_035079.1	69413918	.	T	G	.	.	MAF_INRAE=8.861;MAF_USDA=30.0
NC_035079.1	69413964	.	G	A	.	.	MAF_USDA=7.377
NC_035079.1	69413968	.	A	C	.	.	MAF_INRAE=19.167;MAF_USDA=5.294
NC_035079.1	69414036	.	A	T	.	.	MAF_USDA=20.833
NC_035079.1	69414104	.	C	A	.	.	MAF_USDA=1.639
NC_035079.1	69414160	.	T	C	.	.	MAF_INRAE=16.667;MAF_USDA=9.412
NC_035079.1	69414211	.	CG	CA	.	.	MAF_USDA=2.083
NC_035079.1	69414220	.	C	A	.	.	MAF_INRAE=6.667
NC_035079.1	69414230	.	A	G	.	.	MAF_INRAE=45.0;MAF_USDA=31.765
NC_035079.1	69414237	.	G	A	.	.	MAF_INRAE=8.333;MAF_USDA=27.059
NC_035079.1	69414248	.	G	C	.	.	MAF_INRAE=36.667;MAF_USDA=39.412
NC_035079.1	69414256	.	A	G	.	.	MAF_INRAE=8.333;MAF_USDA=31.25
NC_035079.1	69414378	.	A	G	.	.	MAF_INRAE=39.873;MAF_USDA=38.095
NC_035079.1	69414410	.	T	G	.	.	MAF_INRAE=12.658;MAF_USDA=20.833
NC_035079.1	69414610	.	C	T	.	.	MAF_INRAE=43.333;MAF_USDA=13.934
NC_035079.1	69414611	.	T	G	.	.	MAF_USDA=3.279
NC_035079.1	69414627	.	A	G	.	.	MAF_INRAE=41.667;MAF_USDA=17.059
NC_035079.1	69414642	.	A	T	.	.	MAF_USDA=5.882
NC_035079.1	69414689	.	A	G	.	.	MAF_USDA=1.639
NC_035079.1	69414709	.	C	A	.	.	MAF_USDA=2.459
NC_035079.1	69414757	.	T	A	.	.	MAF_INRAE=15.0;MAF_USDA=3.279
NC_035079.1	69414843	.	C	T	.	.	MAF_INRAE=20.0;MAF_USDA=19.412
NC_035079.1	69414848	.	T	C	.	.	MAF_INRAE=3.165;MAF_USDA=13.934
NC_035079.1	69414919	.	T	A	.	.	MAF_INRAE=29.747;MAF_USDA=25.294
NC_035079.1	69414949	.	A	G	.	.	MAF_INRAE=7.5;MAF_USDA=28.824
NC_035079.1	69414983	.	G	A	.	.	MAF_USDA=4.098
NC_035079.1	69415338	.	G	C	.	.	MAF_INRAE=22.785;MAF_USDA=17.059
NC_035079.1	69415380	.	C	T	.	.	MAF_INRAE=8.861;MAF_USDA=28.235
NC_035079.1	69415413	.	G	A	.	.	MAF_USDA=1.639
NC_035079.1	69415467	.	T	G	.	.	MAF_INRAE=17.089;MAF_USDA=18.824
NC_035079.1	69415489	.	C	G	.	.	MAF_USDA=3.279
NC_035079.1	69415533	.	G	A	.	.	MAF_INRAE=9.494
NC_035079.1	69415579	.	G	T	.	.	MAF_INRAE=11.667
NC_035079.1	69415696	.	G	C	.	.	MAF_INRAE=31.646;MAF_USDA=47.647
NC_035079.1	69415753	.	G	A	.	.	MAF_INRAE=8.861;MAF_USDA=26.786
NC_035079.1	69415811	.	T	C	.	.	MAF_USDA=4.098
NC_035079.1	69415940	.	G	T	.	.	MAF_INRAE=1.667
NC_035079.1	69415959	.	T	C	.	.	MAF_INRAE=8.861;MAF_USDA=30.0
NC_035079.1	69415997	.	G	A	.	.	MAF_USDA=4.098
NC_035079.1	69416025	.	A	G	.	.	MAF_INRAE=8.861;MAF_USDA=30.588
NC_035079.1	69416174	.	C	T	.	.	MAF_INRAE=11.667;MAF_USDA=20.833
NC_035079.1	69416191	.	C	G	.	.	MAF_USDA=5.294
NC_035079.1	69416295	.	T	A	.	.	MAF_INRAE=25.949;MAF_USDA=48.824
NC_035079.1	69416309	.	C	G	.	.	MAF_INRAE=6.962;MAF_USDA=10.0
NC_035079.1	69416396	.	A	G	.	.	MAF_INRAE=25.949;MAF_USDA=50.0
NC_035079.1	69416558	.	C	A	.	.	MAF_INRAE=11.667;MAF_USDA=20.833
NC_035079.1	69416638	.	T	C	.	.	MAF_USDA=1.639
NC_035079.1	69416701	.	C	A	.	.	MAF_INRAE=7.595
NC_035079.1	69416771	.	G	A	.	.	MAF_USDA=6.557
NC_035079.1	69416823	.	G	A	.	.	MAF_INRAE=18.333;MAF_USDA=5.294
NC_035079.1	69416824	.	C	A	.	.	MAF_INRAE=18.333
NC_035079.1	69416904	.	A	T	.	.	MAF_USDA=5.738
NC_035079.1	69417058	.	A	G	.	.	MAF_USDA=2.459
NC_035079.1	69417198	.	G	T	.	.	MAF_USDA=2.459
NC_035079.1	69417279	.	T	A	.	.	MAF_USDA=1.639
NC_035079.1	69417356	.	G	T	.	.	MAF_USDA=1.639
NC_035079.1	69417357	.	C	T	.	.	MAF_USDA=1.639
NC_035079.1	69417431	.	C	T	.	.	MAF_INRAE=12.025;MAF_USDA=20.833
NC_035079.1	69417432	.	T	C	.	.	MAF_USDA=2.353
NC_035079.1	69417491	.	T	C	.	.	MAF_USDA=1.639
NC_035079.1	69417560	.	C	T	.	.	MAF_USDA=3.333
NC_035079.1	69417564	.	C	T	.	.	MAF_INRAE=11.667;MAF_USDA=20.833
NC_035079.1	69417616	.	G	C	.	.	MAF_INRAE=11.667;MAF_USDA=20.833
NC_035079.1	69417761	.	A	G	.	.	MAF_INRAE=19.167;MAF_USDA=5.294
NC_035079.1	69417845	.	G	T	.	.	MAF_INRAE=13.924;MAF_USDA=5.882
NC_035079.1	69417873	.	G	T	.	.	MAF_INRAE=12.658;MAF_USDA=20.833
NC_035079.1	69417908	.	T	G	.	.	MAF_INRAE=25.949;MAF_USDA=48.824
NC_035079.1	69417951	.	G	A	.	.	MAF_USDA=5.738
NC_035079.1	69418244	.	G	A	.	.	MAF_INRAE=11.667;MAF_USDA=20.833
NC_035079.1	69418269	.	T	A	.	.	MAF_INRAE=8.861;MAF_USDA=29.412
NC_035079.1	69418292	.	T	C	.	.	MAF_INRAE=15.0;MAF_USDA=3.279
NC_035079.1	69418375	.	T	A	.	.	MAF_INRAE=13.333;MAF_USDA=2.083
NC_035079.1	69418399	.	G	C	.	.	MAF_INRAE=25.949;MAF_USDA=49.412
NC_035079.1	69418462	.	A	C	.	.	MAF_INRAE=25.949;MAF_USDA=49.412
NC_035079.1	69418498	.	C	G	.	.	MAF_INRAE=1.667;MAF_USDA=2.353
NC_035079.1	69418581	.	G	T	.	.	MAF_INRAE=2.5
NC_035079.1	69418603	.	A	T	.	.	MAF_INRAE=26.582;MAF_USDA=49.412
NC_035079.1	69418717	.	T	C	.	.	MAF_INRAE=25.949;MAF_USDA=50.0
NC_035079.1	69418883	.	G	T	.	.	MAF_INRAE=37.975;MAF_USDA=34.118
NC_035079.1	69418912	.	T	C	.	.	MAF_INRAE=26.582;MAF_USDA=47.647
NC_035079.1	69418929	.	T	A	.	.	MAF_INRAE=25.949;MAF_USDA=37.5
NC_035079.1	69419008	.	G	T	.	.	MAF_INRAE=8.861;MAF_USDA=21.765
NC_035079.1	69419305	.	G	T	.	.	MAF_USDA=5.738
NC_035079.1	69419328	.	C	T	.	.	MAF_INRAE=25.949;MAF_USDA=45.882
NC_035079.1	69419332	.	C	T	.	.	MAF_INRAE=11.667;MAF_USDA=20.833
NC_035079.1	69419370	.	C	T	.	.	MAF_INRAE=18.333;MAF_USDA=10.0
NC_035079.1	69419419	.	G	A	.	.	MAF_INRAE=12.5
NC_035079.1	69419449	.	G	T	.	.	MAF_INRAE=11.667;MAF_USDA=20.833
NC_035079.1	69419450	.	C	A	.	.	MAF_INRAE=11.667;MAF_USDA=20.833
NC_035079.1	69419471	.	T	C	.	.	MAF_INRAE=25.949;MAF_USDA=49.412
NC_035079.1	69419491	.	G	T	.	.	MAF_INRAE=7.595;MAF_USDA=9.412
NC_035079.1	69419524	.	G	T	.	.	MAF_INRAE=25.949;MAF_USDA=50.0
NC_035079.1	69419606	.	C	T	.	.	MAF_USDA=1.639
NC_035079.1	69419702	.	T	C	.	.	MAF_USDA=5.882
NC_035079.1	69419703	.	A	G	.	.	MAF_INRAE=11.667;MAF_USDA=20.833
NC_035079.1	69419762	.	C	A	.	.	MAF_USDA=13.934
NC_035079.1	69419815	.	A	G	.	.	MAF_USDA=5.738
NC_035079.1	69419837	.	A	T	.	.	MAF_INRAE=26.582;MAF_USDA=49.412
NC_035079.1	69419942	.	G	A	.	.	MAF_USDA=13.115
NC_035079.1	69420055	.	C	T	.	.	MAF_INRAE=25.949;MAF_USDA=48.235
NC_035079.1	69420172	.	C	T	.	.	MAF_USDA=2.353
NC_035079.1	69420231	.	G	T	.	.	MAF_INRAE=12.658;MAF_USDA=25.0
NC_035079.1	69420242	.	C	T	.	.	MAF_INRAE=39.241;MAF_USDA=13.529
NC_035079.1	69420249	.	T	A	.	.	MAF_INRAE=8.861;MAF_USDA=31.25
NC_035079.1	69420256	.	A	G	.	.	MAF_INRAE=36.842
NC_035079.1	69420258	.	T	A	.	.	MAF_INRAE=20.833;MAF_USDA=40.588
NC_035079.1	69420317	.	G	A	.	.	MAF_INRAE=3.165
NC_035079.1	69420400	.	A	C	.	.	MAF_USDA=4.098
NC_035079.1	69420409	.	A	G	.	.	MAF_INRAE=26.582;MAF_USDA=48.235
NC_035079.1	69420410	.	C	T	.	.	MAF_USDA=5.738
NC_035079.1	69420527	.	G	T	.	.	MAF_INRAE=15.789;MAF_USDA=8.333
NC_035079.1	69420534	.	A	C	.	.	MAF_INRAE=8.861;MAF_USDA=28.824
NC_035079.1	69420548	.	T	C	.	.	MAF_INRAE=15.789
NC_035079.1	69420615	.	C	T	.	.	MAF_INRAE=12.658;MAF_USDA=20.833
NC_035079.1	69420707	.	T	A	.	.	MAF_USDA=1.639
NC_035079.1	69420929	.	C	A	.	.	MAF_INRAE=38.608;MAF_USDA=14.118
NC_035079.1	69420949	.	T	A	.	.	MAF_USDA=5.882
NC_035079.1	69421013	.	G	T	.	.	MAF_INRAE=12.658;MAF_USDA=20.833
NC_035079.1	69421068	.	C	T	.	.	MAF_INRAE=25.949;MAF_USDA=48.824
NC_035079.1	69421081	.	C	T	.	.	MAF_INRAE=38.608;MAF_USDA=33.529
NC_035079.1	69421089	.	T	G	.	.	MAF_USDA=6.557
NC_035079.1	69421091	.	C	T	.	.	MAF_INRAE=25.949;MAF_USDA=48.824
NC_035079.1	69421110	.	C	G	.	.	MAF_USDA=5.294
NC_035079.1	69421113	.	C	A	.	.	MAF_USDA=4.098
NC_035079.1	69421125	.	A	G	.	.	MAF_USDA=4.098
NC_035079.1	69421157	.	A	T	.	.	MAF_INRAE=26.582;MAF_USDA=50.0
NC_035079.1	69421292	.	C	T	.	.	MAF_INRAE=15.789
NC_035079.1	69421369	.	A	G	.	.	MAF_INRAE=26.582;MAF_USDA=50.0
NC_035079.1	69421404	.	A	G	.	.	MAF_INRAE=25.949;MAF_USDA=48.81
NC_035079.1	69421443	.	C	T	.	.	MAF_USDA=1.667
NC_035079.1	69421450	.	C	A	.	.	MAF_INRAE=10.127
NC_035079.1	69421454	.	G	A	.	.	MAF_INRAE=35.0;MAF_USDA=44.643
NC_035079.1	69421463	.	C	A	.	.	MAF_INRAE=18.354;MAF_USDA=10.0
NC_035079.1	69421496	.	G	A	.	.	MAF_USDA=7.377
NC_035079.1	69421501	.	C	T	.	.	MAF_INRAE=3.165
NC_035079.1	69421607	.	C	A	.	.	MAF_INRAE=3.165;MAF_USDA=9.016
NC_035079.1	69421632	.	G	C	.	.	MAF_USDA=2.459
NC_035079.1	69421633	.	G	C	.	.	MAF_USDA=2.459
NC_035079.1	69421767	.	G	A	.	.	MAF_INRAE=25.949;MAF_USDA=48.824
NC_035079.1	69421812	.	C	T	.	.	MAF_INRAE=24.684;MAF_USDA=12.295
NC_035079.1	69421830	.	C	A	.	.	MAF_USDA=2.459
NC_035079.1	69421908	.	G	T	.	.	MAF_INRAE=11.667;MAF_USDA=20.833
NC_035079.1	69421909	.	G	T	.	.	MAF_INRAE=11.667;MAF_USDA=20.833
NC_035079.1	69421910	.	C	T	.	.	MAF_USDA=1.639
NC_035079.1	69422029	.	T	G	.	.	MAF_INRAE=11.667;MAF_USDA=8.333
NC_035079.1	69422093	.	T	G	.	.	MAF_INRAE=36.842;MAF_USDA=47.619
NC_035079.1	69422139	.	T	A	.	.	MAF_USDA=39.583
NC_035079.1	69422974	.	C	A	.	.	MAF_USDA=6.25
NC_035079.1	69423004	.	G	A	.	.	MAF_USDA=4.167
NC_035079.1	69423066	.	T	A	.	.	MAF_USDA=1.765
NC_035079.1	69423150	.	C	A	.	.	MAF_INRAE=31.013;MAF_USDA=48.81
NC_035079.1	69423171	.	T	C	.	.	MAF_INRAE=48.734;MAF_USDA=18.824
NC_035079.1	69423216	.	A	C	.	.	MAF_USDA=1.639
NC_035079.1	69423309	.	T	A	.	.	MAF_USDA=12.5
NC_035079.1	69423310	.	G	T	.	.	MAF_USDA=1.639
NC_035079.1	69423333	.	T	G	.	.	MAF_INRAE=18.354;MAF_USDA=40.0
NC_035079.1	69423335	.	T	A	.	.	MAF_INRAE=15.833;MAF_USDA=40.0
NC_035079.1	69423384	.	T	C	.	.	MAF_USDA=2.459
NC_035079.1	69423414	.	A	G	.	.	MAF_USDA=1.639
NC_035079.1	69423447	.	T	C	.	.	MAF_INRAE=13.158
NC_035079.1	69423456	.	C	T	.	.	MAF_INRAE=18.987;MAF_USDA=38.235
NC_035079.1	69423492	.	T	C	.	.	MAF_USDA=4.918
NC_035079.1	69423495	.	C	T	.	.	MAF_USDA=3.279
NC_035079.1	69423536	.	G	A	.	.	MAF_INRAE=4.167;MAF_USDA=7.377
NC_035079.1	69423755	.	C	T	.	.	MAF_INRAE=22.785;MAF_USDA=20.833
NC_035079.1	69423908	.	C	A	.	.	MAF_INRAE=10.127;MAF_USDA=7.143
NC_035079.1	69424000	.	T	C	.	.	MAF_INRAE=41.772;MAF_USDA=44.118
NC_035079.1	69424017	.	C	G	.	.	MAF_INRAE=41.772;MAF_USDA=44.118
NC_035079.1	69424087	.	T	C	.	.	MAF_INRAE=15.19;MAF_USDA=24.706
NC_035079.1	69424114	.	C	A	.	.	MAF_INRAE=41.772;MAF_USDA=44.706
NC_035079.1	69424136	.	G	T	.	.	MAF_USDA=1.639
NC_035079.1	69424147	.	C	T	.	.	MAF_INRAE=15.789
NC_035079.1	69424152	.	C	T	.	.	MAF_INRAE=10.127;MAF_USDA=8.235
NC_035079.1	69424181	.	T	A	.	.	MAF_INRAE=42.405;MAF_USDA=44.118
NC_035079.1	69424185	.	T	G	.	.	MAF_INRAE=15.0;MAF_USDA=4.918
NC_035079.1	69424197	.	T	C	.	.	MAF_INRAE=42.405;MAF_USDA=42.353
NC_035079.1	69424211	.	T	C	.	.	MAF_INRAE=42.405;MAF_USDA=42.941
NC_035079.1	69424218	.	A	G	.	.	MAF_USDA=1.639
NC_035079.1	69424236	.	C	T	.	.	MAF_INRAE=42.405;MAF_USDA=44.118
NC_035079.1	69424290	.	A	G	.	.	MAF_INRAE=43.038;MAF_USDA=42.941
NC_035079.1	69424386	.	C	T	.	.	MAF_INRAE=15.789
NC_035079.1	69424402	.	G	A	.	.	MAF_INRAE=24.167
NC_035079.1	69424431	.	C	T	.	.	MAF_INRAE=10.759;MAF_USDA=10.0
NC_035079.1	69424543	.	G	A	.	.	MAF_USDA=9.016
NC_035079.1	69424562	.	T	G	.	.	MAF_INRAE=42.405;MAF_USDA=44.118
NC_035079.1	69424583	.	C	A	.	.	MAF_USDA=8.824
NC_035079.1	69424625	.	C	T	.	.	MAF_INRAE=15.789
NC_035079.1	69424669	.	C	T	.	.	MAF_INRAE=3.165;MAF_USDA=4.918
NC_035079.1	69424794	.	T	C	.	.	MAF_INRAE=43.038;MAF_USDA=42.262
NC_035079.1	69424808	.	G	T	.	.	MAF_USDA=2.459
NC_035079.1	69424888	.	T	A	.	.	MAF_USDA=1.667
NC_035079.1	69424891	.	G	C	.	.	MAF_INRAE=41.772;MAF_USDA=44.118
NC_035079.1	69424917	.	A	G	.	.	MAF_INRAE=41.772;MAF_USDA=42.941
NC_035079.1	69425029	.	G	A	.	.	MAF_USDA=15.574
NC_035079.1	69425059	.	G	T	.	.	MAF_USDA=3.279
NC_035079.1	69425062	.	A	G	.	.	MAF_USDA=7.377
NC_035079.1	69425085	.	T	A	.	.	MAF_INRAE=10.127;MAF_USDA=8.235
NC_035079.1	69425111	.	A	G	.	.	MAF_USDA=5.738
NC_035079.1	69425135	.	G	A	.	.	MAF_INRAE=9.494
NC_035079.1	69425145	.	C	A	.	.	MAF_USDA=5.738
NC_035079.1	69425153	.	C	T	.	.	MAF_USDA=9.836
NC_035079.1	69425217	.	G	A	.	.	MAF_USDA=4.918
NC_035079.1	69425325	.	C	G	.	.	MAF_USDA=1.639
NC_035079.1	69425331	.	C	A	.	.	MAF_INRAE=1.667;MAF_USDA=3.529
NC_035079.1	69425353	.	G	A	.	.	MAF_INRAE=5.833
NC_035079.1	69425377	.	C	T	.	.	MAF_INRAE=3.165;MAF_USDA=4.918
NC_035079.1	69425394	.	T	A	.	.	MAF_INRAE=34.177;MAF_USDA=34.706
NC_035079.1	69425396	.	G	A	.	.	MAF_INRAE=40.0;MAF_USDA=42.353
NC_035079.1	69425414	.	T	C	.	.	MAF_USDA=11.475
NC_035079.1	69425428	.	T	G	.	.	MAF_USDA=4.098
NC_035079.1	69425454	.	A	T	.	.	MAF_INRAE=1.667;MAF_USDA=3.529
NC_035079.1	69430198	.	C	T	.	.	MAF_INRAE=10.127
NC_035079.1	69430204	.	G	T	.	.	MAF_USDA=7.377
NC_035079.1	69430225	.	C	A	.	.	MAF_INRAE=41.772;MAF_USDA=44.706
NC_035079.1	69430228	.	C	T	.	.	MAF_INRAE=39.167;MAF_USDA=18.235
NC_035079.1	69430245	.	G	T	.	.	MAF_INRAE=11.667;MAF_USDA=20.833
NC_035079.1	69430307	.	G	A	.	.	MAF_USDA=7.377
NC_035079.1	69430331	.	C	A	.	.	MAF_INRAE=7.595;MAF_USDA=4.706
NC_035079.1	69430420	.	C	T	.	.	MAF_INRAE=11.667;MAF_USDA=20.833
NC_035079.1	69430440	.	T	C	.	.	MAF_INRAE=11.667;MAF_USDA=20.833
NC_035079.1	69430472	.	T	A	.	.	MAF_USDA=1.639
NC_035079.1	69430474	.	A	T	.	.	MAF_USDA=1.639
NC_035079.1	69430513	.	G	T	.	.	MAF_INRAE=24.167;MAF_USDA=8.235
NC_035079.1	69430531	.	A	C	.	.	MAF_INRAE=15.0;MAF_USDA=2.459
NC_035079.1	69430604	.	T	A	.	.	MAF_INRAE=41.772;MAF_USDA=44.118
NC_035079.1	69430649	.	C	G	.	.	MAF_USDA=1.639
NC_035079.1	69430664	.	A	G	.	.	MAF_INRAE=41.772;MAF_USDA=44.118
NC_035079.1	69430841	.	T	C	.	.	MAF_USDA=3.279
NC_035079.1	69430871	.	G	A	.	.	MAF_INRAE=3.797
NC_035079.1	69430911	.	A	C	.	.	MAF_INRAE=7.595;MAF_USDA=4.706
NC_035079.1	69430949	.	A	T	.	.	MAF_USDA=5.738
NC_035079.1	69431059	.	G	A	.	.	MAF_INRAE=25.0;MAF_USDA=9.412
NC_035079.1	69431126	.	A	G	.	.	MAF_USDA=10.656
NC_035079.1	69431150	.	C	A	.	.	MAF_INRAE=34.177;MAF_USDA=34.118
NC_035079.1	69431164	.	C	T	.	.	MAF_USDA=1.639
NC_035079.1	69431215	.	A	T	.	.	MAF_USDA=4.918
NC_035079.1	69431237	.	C	T	.	.	MAF_INRAE=15.789
NC_035079.1	69431447	.	C	A	.	.	MAF_INRAE=46.203;MAF_USDA=35.882
NC_035079.1	69431546	.	C	A	.	.	MAF_INRAE=10.127;MAF_USDA=9.412
NC_035079.1	69431565	.	C	T	.	.	MAF_USDA=4.098
NC_035079.1	69431582	.	C	T	.	.	MAF_INRAE=37.975;MAF_USDA=48.824
NC_035079.1	69431592	.	G	A	.	.	MAF_INRAE=13.924;MAF_USDA=5.882
NC_035079.1	69431640	.	T	G	.	.	MAF_INRAE=34.177;MAF_USDA=49.412
NC_035079.1	69431661	.	G	T	.	.	MAF_USDA=37.5
NC_035079.1	69431685	.	C	G	.	.	MAF_USDA=2.459
NC_035079.1	69431696	.	A	C	.	.	MAF_USDA=5.294
NC_035079.1	69431714	.	A	C	.	.	MAF_INRAE=34.177;MAF_USDA=48.235
NC_035079.1	69431750	.	A	C	.	.	MAF_INRAE=7.595;MAF_USDA=4.706
NC_035079.1	69431759	.	A	G	.	.	MAF_INRAE=3.165;MAF_USDA=3.279
NC_035079.1	69431768	.	C	G	.	.	MAF_INRAE=11.667;MAF_USDA=20.833
NC_035079.1	69431799	.	T	C	.	.	MAF_INRAE=35.443;MAF_USDA=21.176
NC_035079.1	69431862	.	A	C	.	.	MAF_USDA=1.639
NC_035079.1	69431866	.	C	A	.	.	MAF_INRAE=1.667
NC_035079.1	69431867	.	C	T	.	.	MAF_USDA=13.934
NC_035079.1	69431879	.	T	C	.	.	MAF_INRAE=2.5
NC_035079.1	69431892	.	A	T	.	.	MAF_USDA=4.918
NC_035079.1	69431896	.	T	A	.	.	MAF_USDA=2.459
NC_035079.1	69431912	.	A	G	.	.	MAF_USDA=14.754
NC_035079.1	69432200	.	C	A	.	.	MAF_USDA=4.918
NC_035079.1	69432237	.	A	G	.	.	MAF_INRAE=21.053;MAF_USDA=50.0
NC_035079.1	69432358	.	G	A	.	.	MAF_USDA=7.059
NC_035079.1	69432393	.	G	A	.	.	MAF_USDA=1.639
NC_035079.1	69432425	.	T	C	.	.	MAF_INRAE=26.316;MAF_USDA=16.667
NC_035079.1	69432464	.	C	A	.	.	MAF_USDA=4.167
NC_035079.1	69432471	.	C	T	.	.	MAF_USDA=3.333
NC_035079.1	69432475	.	G	A	.	.	MAF_USDA=3.333
NC_035079.1	69432506	.	G	T	.	.	MAF_USDA=6.25
NC_035079.1	69432511	.	C	T	.	.	MAF_INRAE=26.316;MAF_USDA=14.583
NC_035079.1	69432655	.	G	A	.	.	MAF_INRAE=21.053;MAF_USDA=9.524
NC_035079.1	69432711	.	G	A	.	.	MAF_USDA=10.0
NC_035079.1	69432737	.	G	A	.	.	MAF_INRAE=36.842;MAF_USDA=16.667
NC_035079.1	69432765	.	T	G	.	.	MAF_USDA=16.667
NC_035079.1	69432809	.	A	G	.	.	MAF_USDA=47.59
NC_035079.1	69432831	.	T	C	.	.	MAF_USDA=17.391
NC_035079.1	69432920	.	T	G	.	.	MAF_USDA=21.739
NC_035079.1	69432957	.	C	A	.	.	MAF_USDA=16.667
NC_035079.1	69433074	.	T	A	.	.	MAF_USDA=6.522
NC_035079.1	69433109	.	T	A	.	.	MAF_USDA=35.417
NC_035079.1	69433250	.	T	G	.	.	MAF_INRAE=13.158
NC_035079.1	69433352	.	G	A	.	.	MAF_USDA=1.639
NC_035079.1	69433371	.	C	T	.	.	MAF_INRAE=9.494;MAF_USDA=8.824
NC_035079.1	69433402	.	A	C	.	.	MAF_INRAE=3.333
NC_035079.1	69433440	.	G	A	.	.	MAF_INRAE=38.608;MAF_USDA=47.059
NC_035079.1	69433479	.	T	G	.	.	MAF_USDA=10.656
NC_035079.1	69433482	.	C	T	.	.	MAF_USDA=5.738
NC_035079.1	69433495	.	A	C	.	.	MAF_USDA=4.098
NC_035079.1	69433532	.	A	C	.	.	MAF_USDA=10.656
NC_035079.1	69433561	.	A	T	.	.	MAF_INRAE=15.789
NC_035079.1	69433613	.	C	G	.	.	MAF_USDA=1.639
NC_035079.1	69433624	.	C	A	.	.	MAF_INRAE=15.789
NC_035079.1	69433646	.	T	G	.	.	MAF_INRAE=36.076;MAF_USDA=21.765
NC_035079.1	69433667	.	G	T	.	.	MAF_INRAE=7.595;MAF_USDA=4.706
NC_035079.1	69433740	.	A	C	.	.	MAF_INRAE=34.177;MAF_USDA=50.0
NC_035079.1	69433768	.	A	G	.	.	MAF_INRAE=34.177;MAF_USDA=48.824
NC_035079.1	69433848	.	C	A	.	.	MAF_INRAE=35.443;MAF_USDA=48.235
NC_035079.1	69433998	.	G	C	.	.	MAF_USDA=6.557
NC_035079.1	69434003	.	C	G	.	.	MAF_USDA=6.557
NC_035079.1	69434097	.	A	T	.	.	MAF_INRAE=34.81;MAF_USDA=47.647
NC_035079.1	69434149	.	G	A	.	.	MAF_USDA=1.639
NC_035079.1	69434173	.	G	T	.	.	MAF_INRAE=3.333;MAF_USDA=2.083
NC_035079.1	69434184	.	A	T	.	.	MAF_INRAE=3.165;MAF_USDA=4.098
NC_035079.1	69434303	.	A	C	.	.	MAF_INRAE=15.19;MAF_USDA=18.824
NC_035079.1	69434305	.	T	C	.	.	MAF_INRAE=11.667;MAF_USDA=4.918
NC_035079.1	69434314	.	G	A	.	.	MAF_USDA=7.377
NC_035079.1	69434370	.	G	A	.	.	MAF_INRAE=34.177;MAF_USDA=47.059
NC_035079.1	69434376	.	T	G	.	.	MAF_INRAE=5.833;MAF_USDA=4.918
NC_035079.1	69434434	.	T	C	.	.	MAF_INRAE=13.291;MAF_USDA=3.279
NC_035079.1	69434471	.	A	G	.	.	MAF_USDA=12.5
NC_035079.1	69434486	.	A	G	.	.	MAF_USDA=1.639
NC_035079.1	69434567	.	G	A	.	.	MAF_INRAE=48.734;MAF_USDA=42.353
NC_035079.1	69434593	.	C	A	.	.	MAF_INRAE=18.987;MAF_USDA=27.647
NC_035079.1	69434617	.	G	A	.	.	MAF_USDA=8.197
NC_035079.1	69434622	.	A	G	.	.	MAF_INRAE=15.789
NC_035079.1	69434772	.	A	G	.	.	MAF_USDA=1.639
NC_035079.1	69434823	.	A	T	.	.	MAF_USDA=1.639
NC_035079.1	69434824	.	C	T	.	.	MAF_USDA=20.492
NC_035079.1	69435003	.	A	G	.	.	MAF_USDA=1.639
NC_035079.1	69435064	.	C	T	.	.	MAF_INRAE=21.053;MAF_USDA=2.941
NC_035079.1	69435070	.	A	C	.	.	MAF_INRAE=13.924;MAF_USDA=47.059
NC_035079.1	69435079	.	C	T	.	.	MAF_USDA=6.557
NC_035079.1	69435086	.	A	G	.	.	MAF_USDA=4.098
NC_035079.1	69435108	.	A	G	.	.	MAF_USDA=6.557
NC_035079.1	69435117	.	T	C	.	.	MAF_INRAE=19.167;MAF_USDA=5.294
NC_035079.1	69435168	.	C	T	.	.	MAF_INRAE=37.975;MAF_USDA=19.412
NC_035079.1	69435193	.	G	C	.	.	MAF_INRAE=31.013;MAF_USDA=17.059
NC_035079.1	69435208	.	C	A	.	.	MAF_USDA=9.412
NC_035079.1	69435279	.	C	G	.	.	MAF_USDA=2.459
NC_035079.1	69435449	.	T	C	.	.	MAF_INRAE=13.924;MAF_USDA=45.294
NC_035079.1	69435574	.	A	G	.	.	MAF_INRAE=3.797
NC_035079.1	69435602	.	A	C	.	.	MAF_INRAE=15.789
NC_035079.1	69435653	.	C	A	.	.	MAF_USDA=1.639
NC_035079.1	69435663	.	G	A	.	.	MAF_USDA=20.833
NC_035079.1	69435676	.	T	A	.	.	MAF_INRAE=13.924;MAF_USDA=45.882
NC_035079.1	69435756	.	C	A	.	.	MAF_USDA=9.016
NC_035079.1	69435840	.	G	T	.	.	MAF_INRAE=13.924;MAF_USDA=45.294
NC_035079.1	69435855	.	T	C	.	.	MAF_INRAE=49.367;MAF_USDA=22.941
NC_035079.1	69435863	.	C	T	.	.	MAF_INRAE=13.291;MAF_USDA=3.279
NC_035079.1	69435910	.	G	T	.	.	MAF_INRAE=4.167;MAF_USDA=4.918
NC_035079.1	69435970	.	A	G	.	.	MAF_USDA=4.098
NC_035079.1	69436023	.	C	A	.	.	MAF_INRAE=13.924;MAF_USDA=40.588
NC_035079.1	69436031	.	A	T	.	.	MAF_INRAE=4.167;MAF_USDA=4.918
NC_035079.1	69436096	.	C	G	.	.	MAF_USDA=3.279
NC_035079.1	69436101	.	G	A	.	.	MAF_USDA=2.459
NC_035079.1	69436105	.	C	T	.	.	MAF_USDA=2.459
NC_035079.1	69436129	.	T	C	.	.	MAF_USDA=1.639
NC_035079.1	69436136	.	C	G	.	.	MAF_USDA=3.279
NC_035079.1	69436216	.	G	A	.	.	MAF_USDA=21.311
NC_035079.1	69436234	.	C	T	.	.	MAF_USDA=3.279
NC_035079.1	69436260	.	G	T	.	.	MAF_INRAE=17.722;MAF_USDA=45.882
NC_035079.1	69436279	.	C	A	.	.	MAF_USDA=1.639
NC_035079.1	69436318	.	A	G	.	.	MAF_USDA=1.639
NC_035079.1	69436352	.	C	T	.	.	MAF_INRAE=10.526
NC_035079.1	69436391	.	T	A	.	.	MAF_INRAE=45.57;MAF_USDA=25.0
NC_035079.1	69436401	.	C	A	.	.	MAF_INRAE=1.667;MAF_USDA=4.918
NC_035079.1	69436423	.	G	C	.	.	MAF_USDA=2.459
NC_035079.1	69436503	.	G	A	.	.	MAF_USDA=3.279
NC_035079.1	69436559	.	A	G	.	.	MAF_USDA=31.967
NC_035079.1	69436563	.	A	G	.	.	MAF_INRAE=26.667;MAF_USDA=8.824
NC_035079.1	69436564	.	T	C	.	.	MAF_USDA=3.279
NC_035079.1	69436575	.	A	T	.	.	MAF_INRAE=15.789
NC_035079.1	69436582	.	T	G	.	.	MAF_USDA=11.475
NC_035079.1	69436603	.	A	C	.	.	MAF_USDA=2.459
NC_035079.1	69436644	.	A	G	.	.	MAF_USDA=12.295
NC_035079.1	69436661	.	A	G	.	.	MAF_USDA=10.656
NC_035079.1	69436665	.	C	T	.	.	MAF_INRAE=31.646;MAF_USDA=25.294
NC_035079.1	69436720	.	G	A	.	.	MAF_USDA=5.738
NC_035079.1	69436760	.	T	C	.	.	MAF_USDA=1.639
NC_035079.1	69436778	.	C	T	.	.	MAF_INRAE=15.789;MAF_USDA=9.412
NC_035079.1	69436795	.	G	C	.	.	MAF_USDA=12.295
NC_035079.1	69436831	.	G	T	.	.	MAF_INRAE=13.924;MAF_USDA=2.941
NC_035079.1	69436854	.	C	T	.	.	MAF_USDA=4.098
NC_035079.1	69436955	.	G	T	.	.	MAF_USDA=12.295
NC_035079.1	69437209	.	T	G	.	.	MAF_USDA=12.295
NC_035079.1	69437215	.	T	C	.	.	MAF_USDA=3.279
NC_035079.1	69437272	.	C	T	.	.	MAF_USDA=2.353
NC_035079.1	69437432	.	A	G	.	.	MAF_INRAE=15.789;MAF_USDA=8.824
NC_035079.1	69437754	.	T	G	.	.	MAF_INRAE=5.833;MAF_USDA=4.918
NC_035079.1	69437761	.	C	A	.	.	MAF_INRAE=34.81;MAF_USDA=13.529
NC_035079.1	69437966	.	C	G	.	.	MAF_INRAE=12.658;MAF_USDA=27.083
NC_035079.1	69438226	.	A	G	.	.	MAF_USDA=12.295
NC_035079.1	69438239	.	G	A	.	.	MAF_USDA=1.639
NC_035079.1	69438405	.	C	T	.	.	MAF_INRAE=24.167;MAF_USDA=8.235
NC_035079.1	69438446	.	G	A	.	.	MAF_USDA=34.706
NC_035079.1	69438454	.	A	C	.	.	MAF_USDA=1.639
NC_035079.1	69438494	.	T	C	.	.	MAF_USDA=35.882
NC_035079.1	69438576	.	G	T	.	.	MAF_USDA=1.639
NC_035079.1	69438580	.	G	A	.	.	MAF_USDA=3.279
NC_035079.1	69438627	.	G	T	.	.	MAF_USDA=2.459
NC_035079.1	69438644	.	T	C	.	.	MAF_INRAE=3.165
NC_035079.1	69438683	.	G	A	.	.	MAF_INRAE=31.646;MAF_USDA=16.393
NC_035079.1	69438698	.	G	A	.	.	MAF_INRAE=12.658
NC_035079.1	69438765	.	C	A	.	.	MAF_USDA=8.235
NC_035079.1	69438808	.	C	T	.	.	MAF_INRAE=15.789
NC_035079.1	69438881	.	A	T	.	.	MAF_USDA=2.459
NC_035079.1	69438926	.	G	T	.	.	MAF_INRAE=12.658;MAF_USDA=29.167
NC_035079.1	69438964	.	G	T	.	.	MAF_INRAE=12.025;MAF_USDA=14.286
NC_035079.1	69438973	.	G	T	.	.	MAF_USDA=5.738
NC_035079.1	69439085	.	G	A	.	.	MAF_INRAE=15.789;MAF_USDA=8.235
NC_035079.1	69439184	.	T	G	.	.	MAF_USDA=9.016
NC_035079.1	69439217	.	A	G	.	.	MAF_USDA=1.639
NC_035079.1	69439260	.	T	A	.	.	MAF_USDA=10.656
NC_035079.1	69439380	.	G	A	.	.	MAF_INRAE=13.924;MAF_USDA=5.882
NC_035079.1	69439401	.	A	G	.	.	MAF_INRAE=34.81;MAF_USDA=41.765
NC_035079.1	69439482	.	G	A	.	.	MAF_INRAE=36.076;MAF_USDA=29.412
NC_035079.1	69439497	.	G	T	.	.	MAF_USDA=4.098
NC_035079.1	69439533	.	T	A	.	.	MAF_USDA=2.459
NC_035079.1	69439575	.	G	A	.	.	MAF_INRAE=12.658;MAF_USDA=29.167
NC_035079.1	69439764	.	A	T	.	.	MAF_INRAE=23.333;MAF_USDA=31.25
NC_035079.1	69439837	.	G	A	.	.	MAF_USDA=1.639
NC_035079.1	69439910	.	C	A	.	.	MAF_INRAE=48.734;MAF_USDA=21.176
NC_035079.1	69439924	.	T	G	.	.	MAF_USDA=8.824
NC_035079.1	69440042	.	T	A	.	.	MAF_USDA=16.667
NC_035079.1	69440055	.	G	A	.	.	MAF_USDA=18.75
NC_035079.1	69440058	.	C	T	.	.	MAF_USDA=16.667
NC_035079.1	69441087	.	A	G	.	.	MAF_INRAE=15.789;MAF_USDA=1.667
NC_035079.1	69441088	.	T	C	.	.	MAF_USDA=5.833
NC_035079.1	69441101	.	C	T	.	.	MAF_INRAE=13.924;MAF_USDA=47.024
NC_035079.1	69441109	.	A	G	.	.	MAF_USDA=5.833
NC_035079.1	69441121	.	C	T	.	.	MAF_INRAE=49.367;MAF_USDA=22.619
NC_035079.1	69441170	.	G	A	.	.	MAF_INRAE=49.367;MAF_USDA=25.882
NC_035079.1	69441172	.	A	T	.	.	MAF_USDA=4.167
NC_035079.1	69441219	.	T	C	.	.	MAF_INRAE=12.658;MAF_USDA=46.471
NC_035079.1	69441258	.	C	A	.	.	MAF_INRAE=13.291;MAF_USDA=5.882
NC_035079.1	69441575	.	T	A	.	.	MAF_INRAE=12.658;MAF_USDA=29.167
NC_035079.1	69441657	.	C	T	.	.	MAF_INRAE=25.0;MAF_USDA=9.412
NC_035079.1	69441699	.	G	T	.	.	MAF_USDA=8.824
NC_035079.1	69441775	.	G	T	.	.	MAF_USDA=1.639
NC_035079.1	69441823	.	C	T	.	.	MAF_INRAE=7.595;MAF_USDA=4.118
NC_035079.1	69441833	.	G	T	.	.	MAF_INRAE=12.658;MAF_USDA=9.412
NC_035079.1	69442106	.	T	A	.	.	MAF_USDA=1.639
NC_035079.1	69442144	.	A	T	.	.	MAF_INRAE=15.789
NC_035079.1	69442154	.	T	C	.	.	MAF_USDA=4.098
NC_035079.1	69442227	.	T	C	.	.	MAF_USDA=1.639
NC_035079.1	69442275	.	C	T	.	.	MAF_INRAE=13.924;MAF_USDA=2.941
NC_035079.1	69442284	.	C	T	.	.	MAF_USDA=4.918
NC_035079.1	69442291	.	C	T	.	.	MAF_INRAE=7.595;MAF_USDA=4.118
NC_035079.1	69442323	.	C	T	.	.	MAF_USDA=1.639
NC_035079.1	69442365	.	G	A	.	.	MAF_USDA=1.639
NC_035079.1	69442454	.	G	A	.	.	MAF_USDA=12.5
NC_035079.1	69442548	.	A	G	.	.	MAF_INRAE=7.595;MAF_USDA=4.118
NC_035079.1	69442576	.	G	T	.	.	MAF_USDA=1.639
NC_035079.1	69442646	.	A	C	.	.	MAF_USDA=4.918
NC_035079.1	69442662	.	T	G	.	.	MAF_USDA=2.459
NC_035079.1	69442688	.	C	T	.	.	MAF_USDA=4.098
NC_035079.1	69442771	.	A	T	.	.	MAF_INRAE=15.789;MAF_USDA=7.647
NC_035079.1	69442916	.	G	T	.	.	MAF_INRAE=15.789
NC_035079.1	69442919	.	T	A	.	.	MAF_USDA=21.311
NC_035079.1	69442982	.	T	C	.	.	MAF_USDA=8.197
NC_035079.1	69443014	.	G	T	.	.	MAF_USDA=1.639
NC_035079.1	69443059	.	C	T	.	.	MAF_INRAE=15.789;MAF_USDA=7.647
NC_035079.1	69443137	.	A	C	.	.	MAF_INRAE=15.789;MAF_USDA=8.824
NC_035079.1	69443144	.	A	G	.	.	MAF_INRAE=15.789;MAF_USDA=7.059
NC_035079.1	69443309	.	T	A	.	.	MAF_USDA=2.459
NC_035079.1	69443312	.	T	C	.	.	MAF_USDA=1.639
NC_035079.1	69443427	.	C	T	.	.	MAF_USDA=20.833
NC_035079.1	69443509	.	T	C	.	.	MAF_USDA=1.639
NC_035079.1	69443661	.	C	A	.	.	MAF_USDA=20.833
NC_035079.1	69443757	.	C	T	.	.	MAF_INRAE=17.722;MAF_USDA=21.765
NC_035079.1	69443964	.	G	A	.	.	MAF_USDA=5.833
NC_035079.1	69444003	.	T	A	.	.	MAF_INRAE=17.089;MAF_USDA=22.024
NC_035079.1	69444008	.	C	T	.	.	MAF_INRAE=5.833;MAF_USDA=4.918
NC_035079.1	69444074	.	G	A	.	.	MAF_USDA=2.459
NC_035079.1	69444086	.	G	A	.	.	MAF_INRAE=43.038;MAF_USDA=20.588
NC_035079.1	69444101	.	C	A	.	.	MAF_USDA=11.475
NC_035079.1	69444187	.	C	A	.	.	MAF_USDA=2.459
NC_035079.1	69444213	.	T	G	.	.	MAF_USDA=7.059
NC_035079.1	69444273	.	G	A	.	.	MAF_USDA=1.639
NC_035079.1	69444295	.	C	T	.	.	MAF_USDA=20.833
NC_035079.1	69444304	.	G	T	.	.	MAF_USDA=8.333
NC_035079.1	69444397	.	G	T	.	.	MAF_INRAE=15.789;MAF_USDA=8.235
NC_035079.1	69444400	.	T	C	.	.	MAF_INRAE=11.667;MAF_USDA=21.176
NC_035079.1	69444457	.	C	T	.	.	MAF_INRAE=14.167;MAF_USDA=2.459
NC_035079.1	69444458	.	T	G	.	.	MAF_INRAE=48.734;MAF_USDA=19.412
NC_035079.1	69444612	.	C	T	.	.	MAF_USDA=18.75
NC_035079.1	69444632	.	G	A	.	.	MAF_INRAE=13.924;MAF_USDA=5.882
NC_035079.1	69444637	.	A	G	.	.	MAF_INRAE=35.443;MAF_USDA=41.765
NC_035079.1	69444668	.	C	T	.	.	MAF_INRAE=13.924;MAF_USDA=5.882
NC_035079.1	69444731	.	A	G	.	.	MAF_INRAE=13.924;MAF_USDA=5.294
NC_035079.1	69444787	.	G	A	.	.	MAF_INRAE=5.833;MAF_USDA=4.098
NC_035079.1	69444796	.	T	G	.	.	MAF_USDA=20.833
NC_035079.1	69444814	.	C	A	.	.	MAF_INRAE=5.833;MAF_USDA=4.918
NC_035079.1	69444830	.	C	A	.	.	MAF_USDA=3.279
NC_035079.1	69444854	.	T	G	.	.	MAF_INRAE=17.089;MAF_USDA=15.882
NC_035079.1	69444885	.	G	T	.	.	MAF_INRAE=17.722;MAF_USDA=16.071
NC_035079.1	69444889	.	T	C	.	.	MAF_INRAE=5.833;MAF_USDA=5.0
NC_035079.1	69444933	.	C	A	.	.	MAF_INRAE=15.789
NC_035079.1	69445000	.	A	T	.	.	MAF_USDA=5.738
NC_035079.1	69445062	.	C	G	.	.	MAF_USDA=3.279
NC_035079.1	69445099	.	T	A	.	.	MAF_INRAE=37.342;MAF_USDA=45.833
NC_035079.1	69445135	.	T	A	.	.	MAF_INRAE=5.833;MAF_USDA=4.098
NC_035079.1	69445136	.	G	T	.	.	MAF_INRAE=5.833;MAF_USDA=4.098
NC_035079.1	69445155	.	C	T	.	.	MAF_USDA=1.639
NC_035079.1	69445186	.	G	A	.	.	MAF_USDA=2.459
NC_035079.1	69445366	.	G	A	.	.	MAF_INRAE=3.165;MAF_USDA=1.639
NC_035079.1	69445368	.	A	T	.	.	MAF_INRAE=5.833;MAF_USDA=4.918
NC_035079.1	69445377	.	G	A	.	.	MAF_INRAE=10.0
NC_035079.1	69445378	.	C	A	.	.	MAF_INRAE=10.0
NC_035079.1	69445431	.	G	T	.	.	MAF_INRAE=7.595;MAF_USDA=12.941
NC_035079.1	69445459	.	C	A	.	.	MAF_INRAE=17.722;MAF_USDA=21.765
NC_035079.1	69445481	.	G	A	.	.	MAF_USDA=2.353
NC_035079.1	69445593	.	A	T	.	.	MAF_USDA=1.639
NC_035079.1	69445597	.	T	C	.	.	MAF_USDA=1.639
NC_035079.1	69445614	.	T	G	.	.	MAF_INRAE=17.722;MAF_USDA=22.353
NC_035079.1	69445637	.	G	A	.	.	MAF_INRAE=5.833;MAF_USDA=4.918
NC_035079.1	69445741	.	A	G	.	.	MAF_INRAE=6.962;MAF_USDA=17.647
NC_035079.1	69445760	.	T	G	.	.	MAF_INRAE=3.797
NC_035079.1	69445762	.	A	C	.	.	MAF_INRAE=1.667
NC_035079.1	69445765	.	T	G	.	.	MAF_INRAE=1.667
NC_035079.1	69445837	.	C	T	.	.	MAF_USDA=7.059
NC_035079.1	69445838	.	G	T	.	.	MAF_INRAE=13.924;MAF_USDA=5.882
NC_035079.1	69445868	.	C	G	.	.	MAF_USDA=1.765
NC_035079.1	69445912	.	T	C	.	.	MAF_INRAE=13.333;MAF_USDA=12.353
NC_035079.1	69445913	.	G	A	.	.	MAF_INRAE=13.333;MAF_USDA=4.118
NC_035079.1	69445917	.	C	T	.	.	MAF_INRAE=13.333;MAF_USDA=4.118
NC_035079.1	69445918	.	G	A	.	.	MAF_INRAE=13.333;MAF_USDA=12.353
NC_035079.1	69445925	.	C	A	.	.	MAF_INRAE=13.333;MAF_USDA=12.353
NC_035079.1	69445944	.	G	T	.	.	MAF_USDA=20.833
NC_035079.1	69445955	.	T	C	.	.	MAF_USDA=11.475
NC_035079.1	69445956	.	A	C	.	.	MAF_USDA=1.639
NC_035079.1	69446018	.	C	T	.	.	MAF_USDA=5.738
NC_035079.1	69446042	.	A	C	.	.	MAF_USDA=12.941
NC_035079.1	69446057	.	C	T	.	.	MAF_INRAE=3.797;MAF_USDA=5.738
NC_035079.1	69446059	.	C	A	.	.	MAF_USDA=8.333
NC_035079.1	69446071	.	A	G	.	.	MAF_INRAE=15.0;MAF_USDA=2.459
NC_035079.1	69446094	.	A	G	.	.	MAF_USDA=2.459
NC_035079.1	69446121	.	A	G	.	.	MAF_USDA=1.639
NC_035079.1	69446181	.	T	A	.	.	MAF_INRAE=7.595;MAF_USDA=12.941
NC_035079.1	69446203	.	A	C	.	.	MAF_INRAE=21.519;MAF_USDA=31.765
NC_035079.1	69446218	.	A	G	.	.	MAF_USDA=8.333
NC_035079.1	69446225	.	G	T	.	.	MAF_USDA=5.738
NC_035079.1	69446267	.	G	A	.	.	MAF_INRAE=46.835;MAF_USDA=23.529
NC_035079.1	69446273	.	C	A	.	.	MAF_USDA=4.098
NC_035079.1	69446411	.	T	A	.	.	MAF_INRAE=25.316;MAF_USDA=27.059
NC_035079.1	69446412	.	A	T	.	.	MAF_INRAE=15.0;MAF_USDA=14.118
NC_035079.1	69446543	.	A	G	.	.	MAF_INRAE=3.165;MAF_USDA=7.377
NC_035079.1	69446549	.	G	A	.	.	MAF_USDA=6.557
NC_035079.1	69446556	.	T	C	.	.	MAF_INRAE=24.684;MAF_USDA=43.529
NC_035079.1	69446585	.	C	T	.	.	MAF_INRAE=3.165;MAF_USDA=2.459
NC_035079.1	69446609	.	T	G	.	.	MAF_USDA=5.738
NC_035079.1	69446610	.	A	T	.	.	MAF_USDA=5.738
NC_035079.1	69446687	.	T	A	.	.	MAF_USDA=12.941
NC_035079.1	69446715	.	T	G	.	.	MAF_USDA=9.836
NC_035079.1	69446717	.	G	T	.	.	MAF_INRAE=14.557;MAF_USDA=31.25
NC_035079.1	69446841	.	C	T	.	.	MAF_INRAE=19.167;MAF_USDA=7.059
NC_035079.1	69446966	.	G	T	.	.	MAF_INRAE=14.167;MAF_USDA=2.083
NC_035079.1	69446977	.	G	T	.	.	MAF_USDA=5.738
NC_035079.1	69447115	.	A	T	.	.	MAF_USDA=1.639
NC_035079.1	69447140	.	A	C	.	.	MAF_USDA=8.197
NC_035079.1	69447170	.	G	T	.	.	MAF_USDA=9.836
NC_035079.1	69447577	.	C	T	.	.	MAF_INRAE=10.0
NC_035079.1	69447737	.	C	T	.	.	MAF_USDA=6.557
NC_035079.1	69447793	.	G	A	.	.	MAF_INRAE=3.165;MAF_USDA=2.459
NC_035079.1	69447854	.	A	G	.	.	MAF_USDA=1.639
NC_035079.1	69448001	.	A	C	.	.	MAF_INRAE=27.848;MAF_USDA=14.118
NC_035079.1	69448058	.	C	T	.	.	MAF_USDA=7.377
NC_035079.1	69448140	.	G	A	.	.	MAF_INRAE=10.0
NC_035079.1	69448188	.	C	A	.	.	MAF_USDA=3.279
NC_035079.1	69448189	.	T	A	.	.	MAF_INRAE=15.789
NC_035079.1	69448212	.	C	T	.	.	MAF_USDA=1.639
NC_035079.1	69448374	.	C	T	.	.	MAF_INRAE=11.392;MAF_USDA=24.706
NC_035079.1	69448436	.	C	G	.	.	MAF_INRAE=3.797
NC_035079.1	69448606	.	C	T	.	.	MAF_USDA=9.016
NC_035079.1	69448607	.	G	T	.	.	MAF_USDA=5.738
NC_035079.1	69448673	.	G	T	.	.	MAF_USDA=9.016
NC_035079.1	69449066	.	C	T	.	.	MAF_USDA=1.639
NC_035079.1	69449068	.	T	G	.	.	MAF_USDA=8.197
NC_035079.1	69449128	.	C	A	.	.	MAF_USDA=6.557
NC_035079.1	69449209	.	T	G	.	.	MAF_INRAE=14.557;MAF_USDA=31.765
NC_035079.1	69449246	.	A	G	.	.	MAF_INRAE=8.228;MAF_USDA=10.588
NC_035079.1	69449260	.	A	T	.	.	MAF_USDA=1.639
NC_035079.1	69449319	.	G	A	.	.	MAF_INRAE=48.101;MAF_USDA=20.0
NC_035079.1	69449369	.	G	T	.	.	MAF_USDA=1.639
NC_035079.1	69449398	.	A	G	.	.	MAF_USDA=14.706
NC_035079.1	69449518	.	A	G	.	.	MAF_USDA=10.656
NC_035079.1	69449522	.	G	A	.	.	MAF_USDA=4.918
NC_035079.1	69449524	.	A	G	.	.	MAF_USDA=4.918
NC_035079.1	69449612	.	G	T	.	.	MAF_INRAE=13.924;MAF_USDA=30.588
NC_035079.1	69449676	.	C	G	.	.	MAF_INRAE=13.924;MAF_USDA=37.059
NC_035079.1	69449737	.	G	A	.	.	MAF_INRAE=10.0
NC_035079.1	69449755	.	C	G	.	.	MAF_USDA=4.167
NC_035079.1	69449875	.	T	C	.	.	MAF_INRAE=26.316;MAF_USDA=28.235
NC_035079.1	69451166	.	C	T	.	.	MAF_INRAE=2.532;MAF_USDA=2.459
NC_035079.1	69451202	.	G	A	.	.	MAF_USDA=4.098
NC_035079.1	69451229	.	T	G	.	.	MAF_INRAE=6.962;MAF_USDA=14.706
NC_035079.1	69451270	.	A	T	.	.	MAF_USDA=2.941
NC_035079.1	69451307	.	G	A	.	.	MAF_INRAE=21.053;MAF_USDA=5.882
NC_035079.1	69451308	.	A	G	.	.	MAF_USDA=4.918
NC_035079.1	69451332	.	A	T	.	.	MAF_INRAE=7.595;MAF_USDA=13.529
NC_035079.1	69451337	.	T	C	.	.	MAF_USDA=1.639
NC_035079.1	69451361	.	G	A	.	.	MAF_USDA=5.738
NC_035079.1	69451532	.	C	A	.	.	MAF_INRAE=6.962;MAF_USDA=15.294
NC_035079.1	69451590	.	C	G	.	.	MAF_INRAE=6.962;MAF_USDA=15.294
NC_035079.1	69451662	.	A	T	.	.	MAF_INRAE=6.962;MAF_USDA=15.294
NC_035079.1	69451665	.	T	G	.	.	MAF_USDA=1.639
NC_035079.1	69451678	.	T	A	.	.	MAF_INRAE=13.333;MAF_USDA=14.706
NC_035079.1	69451771	.	A	T	.	.	MAF_USDA=2.941
NC_035079.1	69451779	.	G	A	.	.	MAF_USDA=14.706
NC_035079.1	69451789	.	C	G	.	.	MAF_USDA=1.639
NC_035079.1	69451829	.	G	T	.	.	MAF_USDA=1.639
NC_035079.1	69451830	.	G	A	.	.	MAF_USDA=2.459
NC_035079.1	69451909	.	T	G	.	.	MAF_INRAE=14.557;MAF_USDA=28.824
NC_035079.1	69451949	.	G	A	.	.	MAF_USDA=6.557
NC_035079.1	69452028	.	G	A	.	.	MAF_USDA=20.833
NC_035079.1	69452093	.	C	T	.	.	MAF_USDA=2.459
NC_035079.1	69452131	.	C	A	.	.	MAF_INRAE=6.962;MAF_USDA=15.294
NC_035079.1	69452142	.	G	A	.	.	MAF_INRAE=6.962;MAF_USDA=15.294
NC_035079.1	69452244	.	T	C	.	.	MAF_USDA=6.557
NC_035079.1	69452307	.	T	C	.	.	MAF_INRAE=4.167;MAF_USDA=3.279
NC_035079.1	69452338	.	C	T	.	.	MAF_USDA=1.639
NC_035079.1	69452358	.	G	T	.	.	MAF_USDA=8.197
NC_035079.1	69452459	.	T	C	.	.	MAF_INRAE=24.684;MAF_USDA=38.235
NC_035079.1	69452511	.	G	C	.	.	MAF_USDA=1.639
NC_035079.1	69452619	.	C	A	.	.	MAF_INRAE=7.595;MAF_USDA=5.882
NC_035079.1	69452735	.	T	C	.	.	MAF_INRAE=6.962;MAF_USDA=11.176
NC_035079.1	69452768	.	G	C	.	.	MAF_USDA=8.197
NC_035079.1	69452785	.	T	G	.	.	MAF_INRAE=6.962;MAF_USDA=10.588
NC_035079.1	69452948	.	A	G	.	.	MAF_INRAE=18.354;MAF_USDA=46.471
NC_035079.1	69452967	.	C	T	.	.	MAF_INRAE=3.797;MAF_USDA=5.294
NC_035079.1	69453006	.	A	G	.	.	MAF_INRAE=18.354;MAF_USDA=48.235
NC_035079.1	69453064	.	G	A	.	.	MAF_USDA=4.918
NC_035079.1	69453069	.	G	A	.	.	MAF_USDA=2.459
NC_035079.1	69453077	.	G	A	.	.	MAF_USDA=8.197
NC_035079.1	69453122	.	C	T	.	.	MAF_INRAE=6.962;MAF_USDA=10.0
NC_035079.1	69453140	.	A	G	.	.	MAF_INRAE=3.797;MAF_USDA=6.471
NC_035079.1	69453158	.	C	G	.	.	MAF_USDA=4.167
NC_035079.1	69453193	.	G	C	.	.	MAF_USDA=5.738
NC_035079.1	69453275	.	G	A	.	.	MAF_INRAE=13.924;MAF_USDA=2.941
NC_035079.1	69453303	.	T	C	.	.	MAF_INRAE=3.165;MAF_USDA=2.459
NC_035079.1	69453315	.	C	T	.	.	MAF_USDA=3.279
NC_035079.1	69453374	.	C	T	.	.	MAF_INRAE=47.468
NC_035079.1	69453375	.	G	A	.	.	MAF_INRAE=40.833
NC_035079.1	69453431	.	C	A	.	.	MAF_INRAE=3.165;MAF_USDA=6.557
NC_035079.1	69453467	.	G	T	.	.	MAF_USDA=1.639
NC_035079.1	69453469	.	C	A	.	.	MAF_USDA=4.098
NC_035079.1	69453507	.	G	C	.	.	MAF_USDA=2.353
NC_035079.1	69453606	.	C	T	.	.	MAF_INRAE=3.165
NC_035079.1	69453608	.	A	G	.	.	MAF_USDA=2.459
NC_035079.1	69453613	.	C	T	.	.	MAF_INRAE=3.165
NC_035079.1	69453656	.	A	G	.	.	MAF_INRAE=17.089;MAF_USDA=20.588
NC_035079.1	69453728	.	C	G	.	.	MAF_INRAE=6.962;MAF_USDA=11.176
NC_035079.1	69453764	.	G	T	.	.	MAF_USDA=4.098
NC_035079.1	69453800	.	G	T	.	.	MAF_USDA=4.098
NC_035079.1	69453811	.	G	C	.	.	MAF_INRAE=6.962;MAF_USDA=11.176
NC_035079.1	69453818	.	G	C	.	.	MAF_USDA=1.639
NC_035079.1	69453844	.	C	A	.	.	MAF_INRAE=1.667
NC_035079.1	69453863	.	G	A	.	.	MAF_USDA=1.639
NC_035079.1	69453954	.	C	G	.	.	MAF_INRAE=20.886;MAF_USDA=48.235
NC_035079.1	69453990	.	A	G	.	.	MAF_INRAE=20.886;MAF_USDA=47.059
NC_035079.1	69454036	.	T	C	.	.	MAF_INRAE=20.886;MAF_USDA=50.0
NC_035079.1	69454056	.	G	C	.	.	MAF_INRAE=13.924;MAF_USDA=12.353
NC_035079.1	69454093	.	T	C	.	.	MAF_INRAE=3.797;MAF_USDA=7.059
NC_035079.1	69454114	.	A	G	.	.	MAF_INRAE=5.833;MAF_USDA=4.918
NC_035079.1	69454227	.	A	G	.	.	MAF_USDA=2.459
NC_035079.1	69454277	.	A	G	.	.	MAF_USDA=1.639
NC_035079.1	69454305	.	T	G	.	.	MAF_USDA=2.353
NC_035079.1	69454321	.	A	G	.	.	MAF_USDA=6.557
NC_035079.1	69454388	.	A	T	.	.	MAF_USDA=7.377
NC_035079.1	69454449	.	G	T	.	.	MAF_INRAE=24.684;MAF_USDA=44.706
NC_035079.1	69454498	.	A	C	.	.	MAF_USDA=6.557
NC_035079.1	69454509	.	G	T	.	.	MAF_INRAE=46.835;MAF_USDA=20.588
NC_035079.1	69454520	.	G	A	.	.	MAF_USDA=8.197
NC_035079.1	69454535	.	G	A	.	.	MAF_INRAE=4.167;MAF_USDA=3.279
NC_035079.1	69454538	.	G	T	.	.	MAF_USDA=10.656
NC_035079.1	69454601	.	C	A	.	.	MAF_INRAE=6.667
NC_035079.1	69454618	.	G	T	.	.	MAF_USDA=1.639
NC_035079.1	69454700	.	T	C	.	.	MAF_INRAE=8.228;MAF_USDA=10.588
NC_035079.1	69454735	.	C	T	.	.	MAF_USDA=8.197
NC_035079.1	69454818	.	C	T	.	.	MAF_INRAE=3.797;MAF_USDA=15.882
NC_035079.1	69454848	.	G	A	.	.	MAF_INRAE=3.797;MAF_USDA=14.118
NC_035079.1	69454883	.	C	A	.	.	MAF_USDA=3.279
NC_035079.1	69454884	.	C	T	.	.	MAF_USDA=2.459
NC_035079.1	69454885	.	T	G	.	.	MAF_USDA=3.279
NC_035079.1	69454887	.	G	A	.	.	MAF_USDA=2.459
NC_035079.1	69454888	.	A	G	.	.	MAF_USDA=3.279
NC_035079.1	69454901	.	T	A	.	.	MAF_USDA=2.459
NC_035079.1	69454906	.	G	A	.	.	MAF_INRAE=3.797;MAF_USDA=10.0
NC_035079.1	69454925	.	A	G	.	.	MAF_INRAE=3.797;MAF_USDA=10.0
NC_035079.1	69454951	.	G	A	.	.	MAF_USDA=2.459
NC_035079.1	69454963	.	T	C	.	.	MAF_USDA=1.639
NC_035079.1	69454978	.	C	T	.	.	MAF_INRAE=4.43;MAF_USDA=9.412
NC_035079.1	69455043	.	G	T	.	.	MAF_USDA=8.333
NC_035079.1	69455106	.	G	T	.	.	MAF_USDA=6.557
NC_035079.1	69455159	.	G	T	.	.	MAF_INRAE=7.595;MAF_USDA=23.214
NC_035079.1	69455196	.	C	A	.	.	MAF_INRAE=19.167;MAF_USDA=12.5
NC_035079.1	69455234	.	G	A	.	.	MAF_USDA=1.639
NC_035079.1	69455248	.	C	T	.	.	MAF_USDA=1.639
NC_035079.1	69455250	.	A	C	.	.	MAF_USDA=1.639
NC_035079.1	69455253	.	G	T	.	.	MAF_USDA=1.639
NC_035079.1	69455262	.	A	G	.	.	MAF_USDA=1.639
NC_035079.1	69455427	.	C	A	.	.	MAF_USDA=6.557
NC_035079.1	69455469	.	G	T	.	.	MAF_USDA=4.918
NC_035079.1	69455537	.	A	C	.	.	MAF_USDA=4.098
NC_035079.1	69455561	.	T	G	.	.	MAF_INRAE=13.333
NC_035079.1	69455692	.	T	C	.	.	MAF_INRAE=46.835;MAF_USDA=20.588
NC_035079.1	69455718	.	A	T	.	.	MAF_USDA=3.279
NC_035079.1	69455745	.	C	T	.	.	MAF_INRAE=3.797;MAF_USDA=5.294
NC_035079.1	69455755	.	C	T	.	.	MAF_INRAE=7.595;MAF_USDA=22.353
NC_035079.1	69455772	.	A	G	.	.	MAF_INRAE=24.051;MAF_USDA=40.0
NC_035079.1	69455776	.	G	A	.	.	MAF_USDA=7.377
NC_035079.1	69455831	.	G	T	.	.	MAF_USDA=3.279
NC_035079.1	69455832	.	G	C	.	.	MAF_USDA=4.098
NC_035079.1	69455841	.	C	T	.	.	MAF_USDA=5.738
NC_035079.1	69455842	.	A	G	.	.	MAF_USDA=5.738
NC_035079.1	69455871	.	C	T	.	.	MAF_USDA=3.279
NC_035079.1	69455895	.	A	C	.	.	MAF_USDA=7.377
NC_035079.1	69455909	.	T	G	.	.	MAF_USDA=1.639
NC_035079.1	69455928	.	C	T	.	.	MAF_USDA=4.167
NC_035079.1	69456007	.	C	T	.	.	MAF_USDA=1.639
NC_035079.1	69456029	.	G	A	.	.	MAF_USDA=3.279
NC_035079.1	69456125	.	C	A	.	.	MAF_USDA=9.016
NC_035079.1	69456141	.	T	G	.	.	MAF_USDA=4.098
NC_035079.1	69456288	.	T	C	.	.	MAF_USDA=33.333
NC_035079.1	69456422	.	A	G	.	.	MAF_USDA=21.739
NC_035079.1	69456841	.	C	G	.	.	MAF_USDA=5.0
NC_035079.1	69456850	.	C	T	.	.	MAF_INRAE=10.526;MAF_USDA=5.357
NC_035079.1	69456865	.	C	T	.	.	MAF_USDA=5.738
NC_035079.1	69456912	.	T	G	.	.	MAF_INRAE=10.526;MAF_USDA=26.471
NC_035079.1	69457057	.	C	G	.	.	MAF_USDA=1.639
NC_035079.1	69457065	.	A	T	.	.	MAF_USDA=1.639
NC_035079.1	69457085	.	A	G	.	.	MAF_USDA=9.016
NC_035079.1	69457099	.	T	C	.	.	MAF_USDA=7.377
NC_035079.1	69457101	.	G	A	.	.	MAF_USDA=4.167
NC_035079.1	69457120	.	G	A	.	.	MAF_USDA=5.738
NC_035079.1	69457177	.	C	T	.	.	MAF_USDA=1.639
NC_035079.1	69457279	.	A	C	.	.	MAF_INRAE=3.165;MAF_USDA=6.557
NC_035079.1	69457336	.	T	C	.	.	MAF_USDA=1.639
NC_035079.1	69457354	.	T	A	.	.	MAF_USDA=7.377
NC_035079.1	69457412	.	C	T	.	.	MAF_INRAE=12.658
NC_035079.1	69457424	.	A	C	.	.	MAF_USDA=3.279
NC_035079.1	69457596	.	G	C	.	.	MAF_INRAE=3.797;MAF_USDA=15.882
NC_035079.1	69457696	.	A	T	.	.	MAF_USDA=9.836
NC_035079.1	69457799	.	C	T	.	.	MAF_INRAE=28.481;MAF_USDA=31.765
NC_035079.1	69457817	.	C	T	.	.	MAF_USDA=9.016
NC_035079.1	69457853	.	C	T	.	.	MAF_USDA=2.941
NC_035079.1	69457869	.	T	C	.	.	MAF_USDA=11.475
NC_035079.1	69457924	.	G	A	.	.	MAF_USDA=14.118
NC_035079.1	69457930	.	C	T	.	.	MAF_USDA=1.639
NC_035079.1	69457992	.	C	T	.	.	MAF_INRAE=3.797
NC_035079.1	69458007	.	C	G	.	.	MAF_USDA=1.639
NC_035079.1	69458014	.	G	T	.	.	MAF_USDA=2.459
NC_035079.1	69458073	.	G	T	.	.	MAF_INRAE=7.595;MAF_USDA=4.118
NC_035079.1	69458290	.	T	G	.	.	MAF_USDA=1.639
NC_035079.1	69458305	.	T	A	.	.	MAF_INRAE=10.0
NC_035079.1	69458348	.	A	G	.	.	MAF_INRAE=13.333;MAF_USDA=8.235
NC_035079.1	69458457	.	G	T	.	.	MAF_USDA=1.639
NC_035079.1	69458497	.	T	G	.	.	MAF_USDA=1.639
NC_035079.1	69458564	.	G	A	.	.	MAF_INRAE=15.789;MAF_USDA=20.0
NC_035079.1	69458566	.	G	A	.	.	MAF_USDA=20.0
NC_035079.1	69458580	.	A	C	.	.	MAF_USDA=1.639
NC_035079.1	69458703	.	C	T	.	.	MAF_INRAE=15.789;MAF_USDA=8.235
NC_035079.1	69458780	.	G	A	.	.	MAF_INRAE=13.333;MAF_USDA=1.765
NC_035079.1	69458811	.	G	A	.	.	MAF_INRAE=3.797
NC_035079.1	69458860	.	A	T	.	.	MAF_INRAE=13.333;MAF_USDA=2.083
NC_035079.1	69458904	.	T	G	.	.	MAF_INRAE=13.924;MAF_USDA=10.0
NC_035079.1	69458943	.	A	G	.	.	MAF_INRAE=13.291;MAF_USDA=10.588
NC_035079.1	69458967	.	A	C	.	.	MAF_USDA=1.639
NC_035079.1	69458977	.	A	C	.	.	MAF_USDA=1.639
NC_035079.1	69459016	.	G	T	.	.	MAF_USDA=1.639
NC_035079.1	69459057	.	C	T	.	.	MAF_INRAE=3.165;MAF_USDA=3.279
NC_035079.1	69459120	.	A	C	.	.	MAF_INRAE=3.797
NC_035079.1	69459122	.	G	A	.	.	MAF_INRAE=1.667
NC_035079.1	69459124	.	G	T	.	.	MAF_INRAE=1.667
NC_035079.1	69459130	.	C	A	.	.	MAF_USDA=4.098
NC_035079.1	69459270	.	T	C	.	.	MAF_INRAE=46.835;MAF_USDA=20.588
NC_035079.1	69459275	.	T	G	.	.	MAF_INRAE=13.333;MAF_USDA=8.235
NC_035079.1	69459346	.	G	T	.	.	MAF_INRAE=15.789;MAF_USDA=22.941
NC_035079.1	69459407	.	A	G	.	.	MAF_INRAE=15.833;MAF_USDA=24.118
NC_035079.1	69459449	.	G	A	.	.	MAF_USDA=7.377
NC_035079.1	69459496	.	C	T	.	.	MAF_USDA=3.279
NC_035079.1	69459509	.	C	A	.	.	MAF_USDA=8.197
NC_035079.1	69459684	.	C	A	.	.	MAF_INRAE=13.924;MAF_USDA=10.417
NC_035079.1	69459700	.	C	A	.	.	MAF_INRAE=3.797
NC_035079.1	69459725	.	G	C	.	.	MAF_USDA=2.459
NC_035079.1	69459848	.	C	A	.	.	MAF_USDA=1.639
NC_035079.1	69459932	.	C	T	.	.	MAF_INRAE=46.203;MAF_USDA=22.941
NC_035079.1	69459987	.	C	T	.	.	MAF_INRAE=13.333;MAF_USDA=23.529
NC_035079.1	69460008	.	C	T	.	.	MAF_INRAE=46.835;MAF_USDA=23.529
NC_035079.1	69460072	.	T	G	.	.	MAF_INRAE=14.167;MAF_USDA=21.176
NC_035079.1	69460156	.	C	A	.	.	MAF_INRAE=7.595;MAF_USDA=4.706
NC_035079.1	69460181	.	A	G	.	.	MAF_INRAE=14.167;MAF_USDA=22.941
NC_035079.1	69460347	.	G	T	.	.	MAF_INRAE=5.833
NC_035079.1	69460433	.	A	G	.	.	MAF_INRAE=3.797;MAF_USDA=1.639
NC_035079.1	69460478	.	A	G	.	.	MAF_USDA=14.706
NC_035079.1	69460516	.	C	T	.	.	MAF_INRAE=5.0;MAF_USDA=3.279
NC_035079.1	69460591	.	C	A	.	.	MAF_USDA=1.639
NC_035079.1	69460615	.	T	C	.	.	MAF_USDA=1.639
NC_035079.1	69460633	.	A	T	.	.	MAF_USDA=2.459
NC_035079.1	69460730	.	G	A	.	.	MAF_INRAE=13.333;MAF_USDA=2.353
NC_035079.1	69460806	.	G	A	.	.	MAF_INRAE=18.354;MAF_USDA=10.0
NC_035079.1	69460875	.	A	C	.	.	MAF_INRAE=15.789;MAF_USDA=5.882
NC_035079.1	69460913	.	G	A	.	.	MAF_USDA=4.098
NC_035079.1	69460940	.	C	T	.	.	MAF_INRAE=15.0;MAF_USDA=2.459
NC_035079.1	69460942	.	C	A	.	.	MAF_INRAE=6.329;MAF_USDA=4.706
NC_035079.1	69461024	.	A	T	.	.	MAF_INRAE=13.333;MAF_USDA=2.083
NC_035079.1	69461030	.	G	A	.	.	MAF_USDA=9.016
NC_035079.1	69461067	.	C	T	.	.	MAF_INRAE=43.671;MAF_USDA=26.471
NC_035079.1	69461304	.	T	G	.	.	MAF_INRAE=13.924;MAF_USDA=15.294
NC_035079.1	69461333	.	G	A	.	.	MAF_USDA=1.639
NC_035079.1	69461389	.	T	C	.	.	MAF_INRAE=15.789;MAF_USDA=25.0
NC_035079.1	69461439	.	A	G	.	.	MAF_INRAE=46.835;MAF_USDA=23.214
NC_035079.1	69461465	.	G	T	.	.	MAF_INRAE=3.165;MAF_USDA=2.5
NC_035079.1	69461500	.	T	G	.	.	MAF_INRAE=13.333
NC_035079.1	69461533	.	A	C	.	.	MAF_INRAE=11.392;MAF_USDA=5.294
NC_035079.1	69461567	.	A	T	.	.	MAF_USDA=3.529
NC_035079.1	69461632	.	G	T	.	.	MAF_INRAE=18.354;MAF_USDA=11.765
NC_035079.1	69461767	.	G	C	.	.	MAF_INRAE=3.165;MAF_USDA=7.377
NC_035079.1	69461816	.	T	C	.	.	MAF_USDA=1.639
NC_035079.1	69461819	.	G	T	.	.	MAF_USDA=3.529
NC_035079.1	69461928	.	G	T	.	.	MAF_USDA=1.639
NC_035079.1	69462019	.	A	T	.	.	MAF_USDA=1.639
NC_035079.1	69462133	.	G	A	.	.	MAF_INRAE=13.924;MAF_USDA=2.941
NC_035079.1	69462184	.	C	T	.	.	MAF_INRAE=15.789;MAF_USDA=24.706
NC_035079.1	69462215	.	T	C	.	.	MAF_USDA=1.639
NC_035079.1	69462260	.	C	T	.	.	MAF_INRAE=2.5;MAF_USDA=6.471
NC_035079.1	69462279	.	A	C	.	.	MAF_INRAE=3.165;MAF_USDA=1.639
NC_035079.1	69462459	.	A	G	.	.	MAF_USDA=2.459
NC_035079.1	69462529	.	A	T	.	.	MAF_INRAE=46.835;MAF_USDA=20.0
NC_035079.1	69462550	.	T	A	.	.	MAF_INRAE=3.797
NC_035079.1	69462681	.	C	T	.	.	MAF_USDA=1.639
NC_035079.1	69462684	.	A	T	.	.	MAF_INRAE=3.797;MAF_USDA=1.639
NC_035079.1	69462694	.	G	C	.	.	MAF_USDA=1.639
NC_035079.1	69462701	.	C	T	.	.	MAF_INRAE=46.835;MAF_USDA=24.118
NC_035079.1	69462733	.	G	T	.	.	MAF_INRAE=12.658
NC_035079.1	69462820	.	G	T	.	.	MAF_INRAE=5.833;MAF_USDA=8.197
NC_035079.1	69462841	.	G	C	.	.	MAF_USDA=13.115
NC_035079.1	69462861	.	A	T	.	.	MAF_USDA=9.016
NC_035079.1	69462879	.	G	A	.	.	MAF_INRAE=13.333;MAF_USDA=17.647
NC_035079.1	69462883	.	T	C	.	.	MAF_USDA=9.016
NC_035079.1	69462926	.	G	A	.	.	MAF_INRAE=12.5;MAF_USDA=17.647
NC_035079.1	69462927	.	T	A	.	.	MAF_USDA=5.738
NC_035079.1	69462928	.	G	T	.	.	MAF_USDA=5.738
NC_035079.1	69462954	.	T	C	.	.	MAF_USDA=5.882
NC_035079.1	69463096	.	G	C	.	.	MAF_INRAE=15.0;MAF_USDA=2.459
NC_035079.1	69463209	.	G	A	.	.	MAF_INRAE=7.595;MAF_USDA=4.118
NC_035079.1	69463239	.	G	T	.	.	MAF_USDA=6.557
NC_035079.1	69463283	.	C	T	.	.	MAF_INRAE=15.789;MAF_USDA=7.647
NC_035079.1	69463297	.	G	A	.	.	MAF_INRAE=13.291;MAF_USDA=5.882
NC_035079.1	69463504	.	G	T	.	.	MAF_INRAE=3.797;MAF_USDA=1.639
NC_035079.1	69463524	.	A	C	.	.	MAF_USDA=4.706
NC_035079.1	69463599	.	G	A	.	.	MAF_INRAE=18.354;MAF_USDA=13.529
NC_035079.1	69463610	.	T	C	.	.	MAF_INRAE=15.789;MAF_USDA=25.882
NC_035079.1	69463652	.	C	T	.	.	MAF_USDA=2.976
NC_035079.1	69463705	.	G	T	.	.	MAF_INRAE=3.797;MAF_USDA=25.41
NC_035079.1	69463706	.	T	G	.	.	MAF_USDA=13.934
NC_035079.1	69463840	.	C	T	.	.	MAF_USDA=21.311
NC_035079.1	69463891	.	C	A	.	.	MAF_USDA=1.639
NC_035079.1	69463894	.	G	A	.	.	MAF_USDA=1.639
NC_035079.1	69463969	.	G	A	.	.	MAF_USDA=4.098
NC_035079.1	69463977	.	G	T	.	.	MAF_USDA=1.639
NC_035079.1	69463978	.	C	T	.	.	MAF_INRAE=3.797
NC_035079.1	69464004	.	G	A	.	.	MAF_USDA=1.639
NC_035079.1	69464009	.	G	T	.	.	MAF_INRAE=3.797;MAF_USDA=1.639
NC_035079.1	69464053	.	G	T	.	.	MAF_USDA=17.213
NC_035079.1	69464113	.	A	G	.	.	MAF_INRAE=15.789;MAF_USDA=26.471
NC_035079.1	69464230	.	A	C	.	.	MAF_INRAE=17.722;MAF_USDA=13.529
NC_035079.1	69464239	.	A	T	.	.	MAF_INRAE=7.595
NC_035079.1	69464248	.	C	T	.	.	MAF_USDA=13.115
NC_035079.1	69464267	.	A	T	.	.	MAF_USDA=1.639
NC_035079.1	69464363	.	C	A	.	.	MAF_USDA=1.639
NC_035079.1	69464414	.	C	T	.	.	MAF_INRAE=13.924;MAF_USDA=2.941
NC_035079.1	69464593	.	T	C	.	.	MAF_INRAE=7.595;MAF_USDA=3.529
NC_035079.1	69464626	.	T	C	.	.	MAF_USDA=16.667
NC_035079.1	69464627	.	C	T	.	.	MAF_USDA=1.667
NC_035079.1	69464647	.	T	C	.	.	MAF_INRAE=36.842
NC_035079.1	69464649	.	T	A	.	.	MAF_USDA=7.5
NC_035079.1	69464752	.	T	C	.	.	MAF_INRAE=10.526;MAF_USDA=24.59
NC_035079.1	69464767	.	C	A	.	.	MAF_INRAE=46.835;MAF_USDA=24.118
NC_035079.1	69464774	.	A	T	.	.	MAF_INRAE=7.595;MAF_USDA=4.118
NC_035079.1	69464983	.	A	G	.	.	MAF_INRAE=3.797;MAF_USDA=1.639
NC_035079.1	69465029	.	A	G	.	.	MAF_INRAE=13.333
NC_035079.1	69465232	.	T	G	.	.	MAF_USDA=9.016
NC_035079.1	69465488	.	G	T	.	.	MAF_INRAE=3.797;MAF_USDA=1.639
NC_035079.1	69465584	.	A	T	.	.	MAF_INRAE=3.797;MAF_USDA=19.672
NC_035079.1	69465692	.	G	T	.	.	MAF_INRAE=15.789;MAF_USDA=29.412
NC_035079.1	69465699	.	T	C	.	.	MAF_USDA=1.639
NC_035079.1	69465732	.	G	A	.	.	MAF_USDA=1.639
NC_035079.1	69465761	.	G	A	.	.	MAF_USDA=1.639
NC_035079.1	69465767	.	G	T	.	.	MAF_USDA=2.083
NC_035079.1	69465787	.	T	C	.	.	MAF_INRAE=5.833;MAF_USDA=4.918
NC_035079.1	69465806	.	C	T	.	.	MAF_USDA=1.639
NC_035079.1	69465876	.	T	C	.	.	MAF_USDA=9.016
NC_035079.1	69465880	.	C	T	.	.	MAF_INRAE=14.167;MAF_USDA=2.459
NC_035079.1	69466009	.	G	A	.	.	MAF_USDA=7.377
NC_035079.1	69466020	.	C	G	.	.	MAF_USDA=2.459
NC_035079.1	69466055	.	T	C	.	.	MAF_INRAE=7.595;MAF_USDA=4.118
NC_035079.1	69466227	.	G	T	.	.	MAF_INRAE=3.797;MAF_USDA=3.279
NC_035079.1	69466228	.	C	T	.	.	MAF_INRAE=1.667;MAF_USDA=3.279
NC_035079.1	69466233	.	T	G	.	.	MAF_INRAE=25.949;MAF_USDA=34.706
NC_035079.1	69466286	.	C	G	.	.	MAF_USDA=9.016
NC_035079.1	69466409	.	G	C	.	.	MAF_INRAE=36.076;MAF_USDA=14.583
NC_035079.1	69466491	.	G	A	.	.	MAF_USDA=17.213
NC_035079.1	69466673	.	A	T	.	.	MAF_INRAE=3.797;MAF_USDA=3.279
NC_035079.1	69466712	.	G	A	.	.	MAF_USDA=2.353
NC_035079.1	69466926	.	G	T	.	.	MAF_INRAE=5.833;MAF_USDA=3.279
NC_035079.1	69466929	.	A	C	.	.	MAF_USDA=14.754
NC_035079.1	69466981	.	G	A	.	.	MAF_INRAE=5.833;MAF_USDA=4.918
NC_035079.1	69467037	.	A	C	.	.	MAF_INRAE=12.658
NC_035079.1	69467043	.	A	G	.	.	MAF_INRAE=11.392;MAF_USDA=31.176
NC_035079.1	69467144	.	A	T	.	.	MAF_USDA=4.167
NC_035079.1	69467247	.	C	A	.	.	MAF_USDA=1.639
NC_035079.1	69467348	.	T	C	.	.	MAF_USDA=2.459
NC_035079.1	69467412	.	G	C	.	.	MAF_INRAE=41.772;MAF_USDA=45.882
NC_035079.1	69467457	.	T	A	.	.	MAF_USDA=3.279
NC_035079.1	69467561	.	C	T	.	.	MAF_INRAE=13.924;MAF_USDA=5.882
NC_035079.1	69467575	.	G	C	.	.	MAF_USDA=2.459
NC_035079.1	69467620	.	A	G	.	.	MAF_INRAE=7.595;MAF_USDA=6.471
NC_035079.1	69467640	.	T	A	.	.	MAF_USDA=1.639
NC_035079.1	69467652	.	G	A	.	.	MAF_USDA=2.459
NC_035079.1	69467686	.	G	A	.	.	MAF_INRAE=3.797
NC_035079.1	69467698	.	G	A	.	.	MAF_USDA=6.557
NC_035079.1	69467771	.	C	T	.	.	MAF_INRAE=10.0
NC_035079.1	69467782	.	A	T	.	.	MAF_USDA=4.098
NC_035079.1	69467784	.	C	T	.	.	MAF_USDA=3.279
NC_035079.1	69467904	.	A	G	.	.	MAF_INRAE=6.667;MAF_USDA=4.918
NC_035079.1	69468066	.	C	T	.	.	MAF_USDA=29.508
NC_035079.1	69468119	.	A	G	.	.	MAF_USDA=28.689
NC_035079.1	69468143	.	A	T	.	.	MAF_USDA=1.639
NC_035079.1	69468152	.	A	T	.	.	MAF_INRAE=3.797;MAF_USDA=3.279
NC_035079.1	69468406	.	G	T	.	.	MAF_USDA=4.098
NC_035079.1	69468446	.	A	G	.	.	MAF_INRAE=46.835;MAF_USDA=18.824
NC_035079.1	69468480	.	T	C	.	.	MAF_INRAE=15.789;MAF_USDA=8.235
NC_035079.1	69468727	.	T	A	.	.	MAF_USDA=1.667
NC_035079.1	69468766	.	T	C	.	.	MAF_INRAE=3.797;MAF_USDA=3.279
NC_035079.1	69468889	.	C	T	.	.	MAF_INRAE=13.333;MAF_USDA=1.765
NC_035079.1	69468960	.	A	C	.	.	MAF_USDA=9.016
NC_035079.1	69468977	.	A	T	.	.	MAF_INRAE=35.443;MAF_USDA=16.471
NC_035079.1	69469097	.	T	C	.	.	MAF_INRAE=3.797
NC_035079.1	69469121	.	C	T	.	.	MAF_USDA=1.639
NC_035079.1	69469139	.	T	G	.	.	MAF_INRAE=10.833;MAF_USDA=8.333
NC_035079.1	69469140	.	CTCCCTGAGTGCTGCGCAATCC	CTCCCTGAGTGCTGCGCAATCT	.	.	MAF_USDA=2.083
NC_035079.1	69469161	.	C	T	.	.	MAF_USDA=1.667
NC_035079.1	69469162	.	G	A	.	.	MAF_USDA=4.167
NC_035079.1	69469169	.	C	A	.	.	MAF_USDA=6.667
NC_035079.1	69469170	.	T	A	.	.	MAF_USDA=6.667
NC_035079.1	69469176	.	T	C	.	.	MAF_USDA=6.25
NC_035079.1	69469258	.	T	G	.	.	MAF_INRAE=5.696;MAF_USDA=29.508
NC_035079.1	69469277	.	G	T	.	.	MAF_INRAE=16.456;MAF_USDA=11.176
NC_035079.1	69469359	.	G	T	.	.	MAF_INRAE=5.696;MAF_USDA=30.328
NC_035079.1	69469391	.	G	A	.	.	MAF_INRAE=5.696;MAF_USDA=30.328
NC_035079.1	69469425	.	C	A	.	.	MAF_INRAE=5.696;MAF_USDA=30.0
NC_035079.1	69469440	.	G	T	.	.	MAF_INRAE=5.263
NC_035079.1	69469462	.	A	T	.	.	MAF_INRAE=5.263
NC_035079.1	69469527	.	A	G	.	.	MAF_INRAE=5.696;MAF_USDA=28.689
NC_035079.1	69469572	.	G	A	.	.	MAF_INRAE=35.443;MAF_USDA=37.059
NC_035079.1	69469575	.	A	G	.	.	MAF_INRAE=2.5;MAF_USDA=31.967
NC_035079.1	69469620	.	T	G	.	.	MAF_INRAE=5.696;MAF_USDA=30.0
NC_035079.1	69469621	.	T	A	.	.	MAF_INRAE=2.5;MAF_USDA=30.0
NC_035079.1	69469669	.	C	T	.	.	MAF_USDA=1.639
NC_035079.1	69469678	.	A	C	.	.	MAF_INRAE=7.595;MAF_USDA=7.059
NC_035079.1	69469715	.	G	T	.	.	MAF_USDA=12.353
NC_035079.1	69469778	.	A	C	.	.	MAF_USDA=2.459
NC_035079.1	69469822	.	A	C	.	.	MAF_INRAE=5.263;MAF_USDA=15.574
NC_035079.1	69469868	.	G	T	.	.	MAF_INRAE=5.833;MAF_USDA=4.918
NC_035079.1	69469933	.	G	A	.	.	MAF_USDA=1.639
NC_035079.1	69469938	.	A	G	.	.	MAF_USDA=9.836
NC_035079.1	69469939	.	T	C	.	.	MAF_USDA=9.836
NC_035079.1	69469970	.	T	A	.	.	MAF_INRAE=5.696;MAF_USDA=30.328
NC_035079.1	69470024	.	T	C	.	.	MAF_INRAE=5.696;MAF_USDA=28.689
NC_035079.1	69470029	.	G	T	.	.	MAF_USDA=1.639
NC_035079.1	69470032	.	C	A	.	.	MAF_INRAE=3.797;MAF_USDA=3.279
NC_035079.1	69470201	.	T	G	.	.	MAF_INRAE=3.333;MAF_USDA=2.083
NC_035079.1	69470217	.	A	T	.	.	MAF_INRAE=5.263
NC_035079.1	69470374	.	G	A	.	.	MAF_INRAE=12.025;MAF_USDA=8.333
NC_035079.1	69470451	.	C	A	.	.	MAF_INRAE=5.696;MAF_USDA=29.508
NC_035079.1	69470460	.	C	T	.	.	MAF_INRAE=5.696;MAF_USDA=28.689
NC_035079.1	69470482	.	A	C	.	.	MAF_INRAE=5.696;MAF_USDA=30.328
NC_035079.1	69470515	.	C	T	.	.	MAF_USDA=20.833
NC_035079.1	69470526	.	G	T	.	.	MAF_INRAE=5.696;MAF_USDA=31.148
NC_035079.1	69470536	.	C	T	.	.	MAF_USDA=8.824
NC_035079.1	69470624	.	A	C	.	.	MAF_INRAE=5.696;MAF_USDA=30.328
NC_035079.1	69470642	.	T	G	.	.	MAF_INRAE=5.696;MAF_USDA=29.508
NC_035079.1	69470695	.	C	T	.	.	MAF_USDA=12.941
NC_035079.1	69470707	.	C	A	.	.	MAF_USDA=4.098
NC_035079.1	69470749	.	T	C	.	.	MAF_INRAE=5.696;MAF_USDA=29.508
NC_035079.1	69470755	.	T	C	.	.	MAF_INRAE=5.696;MAF_USDA=29.508
NC_035079.1	69470805	.	T	A	.	.	MAF_INRAE=5.696;MAF_USDA=30.328
NC_035079.1	69471398	.	C	T	.	.	MAF_USDA=20.482
NC_035079.1	69471406	.	A	T	.	.	MAF_USDA=15.244
NC_035079.1	69471467	.	C	A	.	.	MAF_USDA=27.5
NC_035079.1	69471488	.	G	A	.	.	MAF_USDA=30.0
NC_035079.1	69471498	.	A	C	.	.	MAF_USDA=2.5
NC_035079.1	69472003	.	A	G	.	.	MAF_INRAE=15.789;MAF_USDA=24.576
NC_035079.1	69472123	.	C	A	.	.	MAF_USDA=22.917
NC_035079.1	69472262	.	A	G	.	.	MAF_USDA=1.639
NC_035079.1	69472317	.	G	T	.	.	MAF_INRAE=5.0;MAF_USDA=4.918
NC_035079.1	69472332	.	T	C	.	.	MAF_USDA=1.639
NC_035079.1	69472338	.	C	A	.	.	MAF_USDA=1.639
NC_035079.1	69472428	.	C	G	.	.	MAF_INRAE=3.797
NC_035079.1	69472482	.	C	A	.	.	MAF_INRAE=5.696;MAF_USDA=31.897
NC_035079.1	69472499	.	C	T	.	.	MAF_INRAE=32.278;MAF_USDA=14.458
NC_035079.1	69472525	.	G	A	.	.	MAF_INRAE=5.263
NC_035079.1	69472644	.	A	C	.	.	MAF_INRAE=3.333;MAF_USDA=2.381
NC_035079.1	69472737	.	T	A	.	.	MAF_USDA=1.667
NC_035079.1	69472826	.	C	T	.	.	MAF_USDA=1.667
NC_035079.1	69472840	.	C	G	.	.	MAF_USDA=2.5
NC_035079.1	69473078	.	G	A	.	.	MAF_USDA=1.667
NC_035079.1	69473113	.	T	G	.	.	MAF_USDA=3.333
NC_035079.1	69473143	.	A	T	.	.	MAF_USDA=10.833
NC_035079.1	69473144	.	G	T	.	.	MAF_USDA=10.0
NC_035079.1	69473151	.	C	T	.	.	MAF_USDA=11.667
NC_035079.1	69473152	.	A	G	.	.	MAF_USDA=22.034
NC_035079.1	69473173	.	T	A	.	.	MAF_INRAE=3.797
NC_035079.1	69473186	.	C	T	.	.	MAF_INRAE=35.443;MAF_USDA=24.096
NC_035079.1	69473187	.	C	A	.	.	MAF_INRAE=3.333;MAF_USDA=2.083
NC_035079.1	69473230	.	G	A	.	.	MAF_INRAE=3.797
NC_035079.1	69473245	.	A	T	.	.	MAF_INRAE=5.696;MAF_USDA=30.833
NC_035079.1	69473259	.	G	T	.	.	MAF_USDA=2.5
NC_035079.1	69473299	.	G	A	.	.	MAF_INRAE=32.278;MAF_USDA=13.69
NC_035079.1	69473356	.	A	C	.	.	MAF_INRAE=5.263
NC_035079.1	69473358	.	A	C	.	.	MAF_INRAE=6.962;MAF_USDA=5.952
NC_035079.1	69473359	.	A	T	.	.	MAF_INRAE=5.833;MAF_USDA=3.571
NC_035079.1	69473391	.	G	C	.	.	MAF_INRAE=3.333;MAF_USDA=1.19
NC_035079.1	69473468	.	A	C	.	.	MAF_USDA=1.667
NC_035079.1	69473540	.	A	C	.	.	MAF_INRAE=39.241;MAF_USDA=41.071
NC_035079.1	69473568	.	C	G	.	.	MAF_INRAE=15.789;MAF_USDA=32.5
NC_035079.1	69476220	.	A	T	.	.	MAF_INRAE=15.789;MAF_USDA=8.333
NC_035079.1	69476221	.	T	A	.	.	MAF_USDA=8.333
NC_035079.1	69476245	.	A	T	.	.	MAF_USDA=22.917
NC_035079.1	69476277	.	A	G	.	.	MAF_USDA=12.941
NC_035079.1	69476326	.	T	G	.	.	MAF_INRAE=8.861;MAF_USDA=35.294
NC_035079.1	69476414	.	G	T	.	.	MAF_INRAE=5.263
NC_035079.1	69476488	.	A	C	.	.	MAF_INRAE=15.789;MAF_USDA=3.279
NC_035079.1	69476537	.	G	A	.	.	MAF_USDA=2.459
NC_035079.1	69476538	.	G	A	.	.	MAF_INRAE=19.62;MAF_USDA=34.706
NC_035079.1	69476544	.	T	C	.	.	MAF_INRAE=7.595;MAF_USDA=10.588
NC_035079.1	69476545	.	C	T	.	.	MAF_USDA=2.941
NC_035079.1	69476610	.	T	A	.	.	MAF_INRAE=22.152;MAF_USDA=39.412
NC_035079.1	69476740	.	G	A	.	.	MAF_INRAE=5.263;MAF_USDA=1.639
NC_035079.1	69476757	.	T	A	.	.	MAF_USDA=4.918
NC_035079.1	69476879	.	T	G	.	.	MAF_INRAE=49.367;MAF_USDA=30.0
NC_035079.1	69476885	.	T	C	.	.	MAF_USDA=14.118
NC_035079.1	69476946	.	A	G	.	.	MAF_INRAE=6.962;MAF_USDA=17.059
NC_035079.1	69476996	.	G	T	.	.	MAF_INRAE=1.667
NC_035079.1	69477027	.	A	G	.	.	MAF_INRAE=22.152;MAF_USDA=12.353
NC_035079.1	69477034	.	G	A	.	.	MAF_INRAE=48.101;MAF_USDA=32.353
NC_035079.1	69477121	.	A	T	.	.	MAF_USDA=25.294
NC_035079.1	69477123	.	C	G	.	.	MAF_USDA=1.639
NC_035079.1	69477201	.	G	A	.	.	MAF_INRAE=41.139;MAF_USDA=47.619
NC_035079.1	69477262	.	A	C	.	.	MAF_INRAE=10.526;MAF_USDA=5.294
NC_035079.1	69477297	.	G	A	.	.	MAF_INRAE=18.987;MAF_USDA=25.0
NC_035079.1	69477300	.	T	C	.	.	MAF_INRAE=36.076;MAF_USDA=32.317
NC_035079.1	69477319	.	T	C	.	.	MAF_INRAE=36.076;MAF_USDA=32.317
NC_035079.1	69477400	.	C	A	.	.	MAF_INRAE=15.789;MAF_USDA=6.098
NC_035079.1	69477428	.	G	A	.	.	MAF_INRAE=36.076;MAF_USDA=33.537
NC_035079.1	69477437	.	C	A	.	.	MAF_USDA=1.724
NC_035079.1	69477446	.	G	A	.	.	MAF_INRAE=22.5;MAF_USDA=8.333
NC_035079.1	69477560	.	G	A	.	.	MAF_USDA=1.724
NC_035079.1	69477562	.	C	T	.	.	MAF_INRAE=4.43;MAF_USDA=4.878
NC_035079.1	69477591	.	A	C	.	.	MAF_INRAE=36.076;MAF_USDA=39.024
NC_035079.1	69477711	.	C	T	.	.	MAF_INRAE=36.076;MAF_USDA=16.667
NC_035079.1	69477763	.	T	C	.	.	MAF_INRAE=35.443;MAF_USDA=16.667
NC_035079.1	69477832	.	T	C	.	.	MAF_USDA=3.448
NC_035079.1	69477852	.	A	G	.	.	MAF_USDA=1.724
NC_035079.1	69477962	.	A	T	.	.	MAF_INRAE=18.354;MAF_USDA=13.529
NC_035079.1	69478073	.	C	A	.	.	MAF_USDA=12.5
NC_035079.1	69478107	.	G	T	.	.	MAF_INRAE=15.789;MAF_USDA=7.059
NC_035079.1	69478157	.	G	A	.	.	MAF_USDA=4.098
NC_035079.1	69478169	.	T	A	.	.	MAF_USDA=3.279
NC_035079.1	69478272	.	A	T	.	.	MAF_INRAE=38.608;MAF_USDA=40.588
NC_035079.1	69478291	.	G	T	.	.	MAF_USDA=1.639
NC_035079.1	69478303	.	C	T	.	.	MAF_USDA=1.639
NC_035079.1	69478311	.	T	C	.	.	MAF_INRAE=38.608;MAF_USDA=38.824
NC_035079.1	69478332	.	T	C	.	.	MAF_INRAE=38.608;MAF_USDA=39.412
NC_035079.1	69478341	.	T	G	.	.	MAF_INRAE=43.038;MAF_USDA=19.412
NC_035079.1	69478360	.	G	A	.	.	MAF_USDA=2.459
NC_035079.1	69478407	.	G	C	.	.	MAF_USDA=3.279
NC_035079.1	69478468	.	A	T	.	.	MAF_INRAE=4.43
NC_035079.1	69478474	.	G	A	.	.	MAF_INRAE=5.833
NC_035079.1	69478477	.	A	C	.	.	MAF_USDA=1.639
NC_035079.1	69478513	.	C	T	.	.	MAF_INRAE=38.608;MAF_USDA=39.412
NC_035079.1	69478624	.	C	T	.	.	MAF_INRAE=5.833;MAF_USDA=9.016
NC_035079.1	69478645	.	T	C	.	.	MAF_INRAE=3.333;MAF_USDA=4.118
NC_035079.1	69478683	.	T	C	.	.	MAF_INRAE=38.608;MAF_USDA=40.0
NC_035079.1	69478782	.	G	A	.	.	MAF_USDA=4.918
NC_035079.1	69478818	.	A	G	.	.	MAF_USDA=2.459
NC_035079.1	69478844	.	A	G	.	.	MAF_INRAE=3.797
NC_035079.1	69478882	.	A	C	.	.	MAF_INRAE=18.354;MAF_USDA=13.529
NC_035079.1	69478896	.	G	A	.	.	MAF_USDA=1.639
NC_035079.1	69478922	.	C	A	.	.	MAF_INRAE=5.833;MAF_USDA=8.197
NC_035079.1	69478945	.	T	A	.	.	MAF_INRAE=20.886;MAF_USDA=5.882
NC_035079.1	69479079	.	T	G	.	.	MAF_INRAE=5.833;MAF_USDA=8.197
NC_035079.1	69479093	.	T	A	.	.	MAF_INRAE=5.263
NC_035079.1	69479124	.	T	G	.	.	MAF_INRAE=20.886;MAF_USDA=5.882
NC_035079.1	69479174	.	C	A	.	.	MAF_USDA=2.459
NC_035079.1	69479207	.	C	T	.	.	MAF_USDA=1.639
NC_035079.1	69479225	.	T	A	.	.	MAF_INRAE=46.203;MAF_USDA=49.412
NC_035079.1	69479238	.	T	A	.	.	MAF_INRAE=36.842;MAF_USDA=48.235
NC_035079.1	69479301	.	A	T	.	.	MAF_INRAE=20.886;MAF_USDA=6.471
NC_035079.1	69479318	.	T	G	.	.	MAF_USDA=3.529
NC_035079.1	69479340	.	T	A	.	.	MAF_USDA=1.639
NC_035079.1	69479345	.	G	T	.	.	MAF_USDA=3.279
NC_035079.1	69479408	.	G	T	.	.	MAF_INRAE=25.316;MAF_USDA=15.882
NC_035079.1	69479416	.	G	A	.	.	MAF_USDA=1.639
NC_035079.1	69479427	.	T	A	.	.	MAF_INRAE=5.263
NC_035079.1	69479429	.	A	C	.	.	MAF_INRAE=34.167;MAF_USDA=42.941
NC_035079.1	69479431	.	C	G	.	.	MAF_INRAE=5.833;MAF_USDA=8.197
NC_035079.1	69479432	.	G	T	.	.	MAF_INRAE=40.0;MAF_USDA=49.412
NC_035079.1	69479461	.	C	T	.	.	MAF_INRAE=5.263
NC_035079.1	69479486	.	A	C	.	.	MAF_INRAE=41.139;MAF_USDA=41.765
NC_035079.1	69479491	.	A	C	.	.	MAF_INRAE=15.789;MAF_USDA=5.882
NC_035079.1	69479585	.	A	T	.	.	MAF_INRAE=20.886;MAF_USDA=5.882
NC_035079.1	69479586	.	C	A	.	.	MAF_INRAE=5.0;MAF_USDA=4.098
NC_035079.1	69479591	.	A	C	.	.	MAF_USDA=1.639
NC_035079.1	69479593	.	T	A	.	.	MAF_INRAE=5.0;MAF_USDA=6.557
NC_035079.1	69479619	.	C	G	.	.	MAF_INRAE=5.0;MAF_USDA=8.197
NC_035079.1	69479621	.	G	C	.	.	MAF_USDA=1.639
NC_035079.1	69479625	.	C	G	.	.	MAF_USDA=1.639
NC_035079.1	69479644	.	G	A	.	.	MAF_USDA=20.833
NC_035079.1	69479732	.	T	C	.	.	MAF_INRAE=4.167;MAF_USDA=6.557
NC_035079.1	69479770	.	G	A	.	.	MAF_INRAE=43.038;MAF_USDA=45.833
NC_035079.1	69479781	.	T	A	.	.	MAF_USDA=1.639
NC_035079.1	69479845	.	A	C	.	.	MAF_INRAE=46.203;MAF_USDA=47.647
NC_035079.1	69479955	.	G	C	.	.	MAF_USDA=4.098
NC_035079.1	69479998	.	C	T	.	.	MAF_USDA=1.639
NC_035079.1	69479999	.	G	A	.	.	MAF_USDA=1.639
NC_035079.1	69480007	.	G	T	.	.	MAF_INRAE=5.263
NC_035079.1	69480080	.	G	A	.	.	MAF_USDA=4.237
NC_035079.1	69480121	.	A	C	.	.	MAF_USDA=5.085
NC_035079.1	69480185	.	C	T	.	.	MAF_USDA=7.377
NC_035079.1	69480198	.	A	G	.	.	MAF_INRAE=2.5
NC_035079.1	69480256	.	T	A	.	.	MAF_USDA=4.098
NC_035079.1	69480259	.	C	T	.	.	MAF_USDA=1.639
NC_035079.1	69480305	.	G	A	.	.	MAF_INRAE=5.263
NC_035079.1	69480335	.	A	G	.	.	MAF_INRAE=41.139;MAF_USDA=45.882
NC_035079.1	69480357	.	A	C	.	.	MAF_INRAE=10.0;MAF_USDA=12.941
NC_035079.1	69480359	.	C	T	.	.	MAF_INRAE=10.0;MAF_USDA=12.941
NC_035079.1	69480385	.	C	G	.	.	MAF_USDA=4.098
NC_035079.1	69480443	.	G	T	.	.	MAF_USDA=4.098
NC_035079.1	69480462	.	G	A	.	.	MAF_INRAE=40.506;MAF_USDA=45.294
NC_035079.1	69480463	.	G	T	.	.	MAF_USDA=16.667
NC_035079.1	69480464	.	C	A	.	.	MAF_USDA=16.667
NC_035079.1	69480529	.	T	G	.	.	MAF_INRAE=5.833;MAF_USDA=9.836
NC_035079.1	69480600	.	T	G	.	.	MAF_USDA=1.639
NC_035079.1	69480665	.	G	A	.	.	MAF_INRAE=18.354
NC_035079.1	69480706	.	A	T	.	.	MAF_INRAE=39.241;MAF_USDA=41.176
NC_035079.1	69480747	.	C	A	.	.	MAF_INRAE=41.139;MAF_USDA=45.294
NC_035079.1	69480800	.	C	T	.	.	MAF_USDA=1.639
NC_035079.1	69480801	.	C	T	.	.	MAF_USDA=1.639
NC_035079.1	69480804	.	T	A	.	.	MAF_USDA=1.639
NC_035079.1	69480898	.	G	A	.	.	MAF_INRAE=5.833;MAF_USDA=7.377
NC_035079.1	69480928	.	C	T	.	.	MAF_USDA=1.639
NC_035079.1	69480933	.	A	G	.	.	MAF_INRAE=20.886;MAF_USDA=5.882
NC_035079.1	69480963	.	G	T	.	.	MAF_USDA=20.833
NC_035079.1	69481026	.	C	T	.	.	MAF_INRAE=41.772;MAF_USDA=40.361
NC_035079.1	69481095	.	C	T	.	.	MAF_INRAE=18.354;MAF_USDA=14.706
NC_035079.1	69481311	.	T	C	.	.	MAF_INRAE=14.557;MAF_USDA=3.279
NC_035079.1	69481493	.	C	A	.	.	MAF_INRAE=46.203;MAF_USDA=49.412
NC_035079.1	69481524	.	A	T	.	.	MAF_INRAE=35.443;MAF_USDA=8.235
NC_035079.1	69481610	.	C	T	.	.	MAF_INRAE=14.557;MAF_USDA=2.459
NC_035079.1	69481616	.	G	A	.	.	MAF_INRAE=10.0;MAF_USDA=10.0
NC_035079.1	69481824	.	T	G	.	.	MAF_USDA=16.471
NC_035079.1	69481974	.	T	C	.	.	MAF_INRAE=5.0;MAF_USDA=9.016
NC_035079.1	69482007	.	G	T	.	.	MAF_INRAE=10.833;MAF_USDA=14.118
NC_035079.1	69482067	.	C	T	.	.	MAF_INRAE=14.557;MAF_USDA=3.279
NC_035079.1	69482075	.	A	C	.	.	MAF_USDA=1.639
NC_035079.1	69482094	.	T	A	.	.	MAF_INRAE=18.354;MAF_USDA=12.353
NC_035079.1	69482117	.	C	T	.	.	MAF_USDA=2.459
NC_035079.1	69482191	.	T	C	.	.	MAF_USDA=1.639
NC_035079.1	69482247	.	T	C	.	.	MAF_INRAE=5.263;MAF_USDA=1.639
NC_035079.1	69482293	.	A	C	.	.	MAF_USDA=2.459
NC_035079.1	69482332	.	C	A	.	.	MAF_INRAE=46.203;MAF_USDA=48.235
NC_035079.1	69482496	.	G	T	.	.	MAF_INRAE=6.667;MAF_USDA=8.197
NC_035079.1	69482504	.	A	T	.	.	MAF_USDA=9.016
NC_035079.1	69482540	.	T	A	.	.	MAF_INRAE=41.772;MAF_USDA=42.857
NC_035079.1	69482545	.	T	G	.	.	MAF_INRAE=4.43;MAF_USDA=8.333
NC_035079.1	69482633	.	G	A	.	.	MAF_INRAE=41.772;MAF_USDA=44.118
NC_035079.1	69482639	.	G	A	.	.	MAF_INRAE=41.772;MAF_USDA=44.118
NC_035079.1	69482640	.	T	G	.	.	MAF_INRAE=35.0;MAF_USDA=45.294
NC_035079.1	69482648	.	G	A	.	.	MAF_INRAE=41.772;MAF_USDA=45.294
NC_035079.1	69482691	.	C	T	.	.	MAF_INRAE=41.139;MAF_USDA=44.706
NC_035079.1	69482759	.	C	A	.	.	MAF_USDA=1.639
NC_035079.1	69482775	.	T	A	.	.	MAF_USDA=2.941
NC_035079.1	69482795	.	C	T	.	.	MAF_INRAE=26.582;MAF_USDA=17.059
NC_035079.1	69482863	.	C	A	.	.	MAF_USDA=1.639
NC_035079.1	69482907	.	G	A	.	.	MAF_USDA=2.459
NC_035079.1	69482930	.	T	G	.	.	MAF_INRAE=20.886;MAF_USDA=5.882
NC_035079.1	69483027	.	A	G	.	.	MAF_INRAE=18.354;MAF_USDA=7.059
NC_035079.1	69483075	.	C	G	.	.	MAF_INRAE=19.167;MAF_USDA=6.471
NC_035079.1	69483076	.	G	A	.	.	MAF_INRAE=12.025;MAF_USDA=2.941
NC_035079.1	69483259	.	G	T	.	.	MAF_USDA=17.647
NC_035079.1	69483319	.	A	C	.	.	MAF_INRAE=7.595;MAF_USDA=6.471
NC_035079.1	69483357	.	G	A	.	.	MAF_INRAE=7.595;MAF_USDA=5.882
NC_035079.1	69483359	.	A	G	.	.	MAF_INRAE=6.667;MAF_USDA=6.471
NC_035079.1	69483464	.	T	G	.	.	MAF_USDA=10.656
NC_035079.1	69483554	.	A	G	.	.	MAF_INRAE=38.608;MAF_USDA=40.588
NC_035079.1	69483571	.	C	T	.	.	MAF_INRAE=7.595;MAF_USDA=9.412
NC_035079.1	69483599	.	A	C	.	.	MAF_USDA=3.529
NC_035079.1	69483600	.	C	A	.	.	MAF_USDA=1.639
NC_035079.1	69483907	.	T	G	.	.	MAF_INRAE=5.833;MAF_USDA=8.197
NC_035079.1	69483921	.	C	G	.	.	MAF_INRAE=36.709;MAF_USDA=35.294
NC_035079.1	69483922	.	T	G	.	.	MAF_INRAE=10.0
NC_035079.1	69483980	.	A	T	.	.	MAF_USDA=20.833
NC_035079.1	69484005	.	A	C	.	.	MAF_INRAE=7.595;MAF_USDA=7.059
NC_035079.1	69484007	.	G	T	.	.	MAF_USDA=3.279
NC_035079.1	69484014	.	G	A	.	.	MAF_USDA=1.639
NC_035079.1	69484172	.	G	C	.	.	MAF_INRAE=7.595;MAF_USDA=4.118
NC_035079.1	69484192	.	A	G	.	.	MAF_INRAE=5.833;MAF_USDA=8.197
NC_035079.1	69484210	.	T	C	.	.	MAF_INRAE=25.0;MAF_USDA=31.765
NC_035079.1	69484306	.	C	T	.	.	MAF_USDA=20.0
NC_035079.1	69484520	.	T	G	.	.	MAF_INRAE=10.0;MAF_USDA=15.294
NC_035079.1	69484528	.	G	A	.	.	MAF_INRAE=5.833;MAF_USDA=4.918
NC_035079.1	69484566	.	C	A	.	.	MAF_INRAE=3.797
NC_035079.1	69484567	.	A	C	.	.	MAF_INRAE=31.013;MAF_USDA=38.824
NC_035079.1	69484659	.	C	T	.	.	MAF_INRAE=10.0;MAF_USDA=14.706
NC_035079.1	69484716	.	C	T	.	.	MAF_USDA=3.279
NC_035079.1	69484799	.	G	A	.	.	MAF_INRAE=21.519;MAF_USDA=7.377
NC_035079.1	69484838	.	G	A	.	.	MAF_USDA=4.098
NC_035079.1	69484865	.	G	T	.	.	MAF_USDA=1.639
NC_035079.1	69484870	.	T	C	.	.	MAF_USDA=1.639
NC_035079.1	69484904	.	T	C	.	.	MAF_INRAE=10.0;MAF_USDA=19.412
NC_035079.1	69485047	.	T	A	.	.	MAF_INRAE=22.5;MAF_USDA=5.882
NC_035079.1	69485077	.	G	A	.	.	MAF_USDA=1.639
NC_035079.1	69485121	.	G	T	.	.	MAF_USDA=1.639
NC_035079.1	69485142	.	C	G	.	.	MAF_INRAE=20.253;MAF_USDA=10.714
NC_035079.1	69485144	.	A	G	.	.	MAF_USDA=10.0
NC_035079.1	69485152	.	G	A	.	.	MAF_USDA=10.0
NC_035079.1	69485226	.	C	T	.	.	MAF_INRAE=15.789;MAF_USDA=5.294
NC_035079.1	69485241	.	C	T	.	.	MAF_USDA=1.639
NC_035079.1	69485291	.	G	A	.	.	MAF_USDA=4.098
NC_035079.1	69485376	.	A	C	.	.	MAF_USDA=20.833
NC_035079.1	69485568	.	T	C	.	.	MAF_INRAE=10.833
NC_035079.1	69485605	.	C	T	.	.	MAF_INRAE=11.392;MAF_USDA=3.529
NC_035079.1	69485639	.	G	A	.	.	MAF_USDA=4.098
NC_035079.1	69485641	.	G	T	.	.	MAF_USDA=4.098
NC_035079.1	69485659	.	T	C	.	.	MAF_USDA=8.333
NC_035079.1	69485710	.	G	A	.	.	MAF_INRAE=5.833;MAF_USDA=6.557
NC_035079.1	69485713	.	T	C	.	.	MAF_USDA=2.459
NC_035079.1	69485714	.	T	C	.	.	MAF_USDA=2.459
NC_035079.1	69485740	.	T	A	.	.	MAF_INRAE=11.392;MAF_USDA=3.529
NC_035079.1	69485805	.	G	A	.	.	MAF_INRAE=7.595;MAF_USDA=4.706
NC_035079.1	69485820	.	T	G	.	.	MAF_USDA=1.639
NC_035079.1	69485875	.	G	A	.	.	MAF_INRAE=5.833;MAF_USDA=10.0
NC_035079.1	69485886	.	A	G	.	.	MAF_INRAE=5.833;MAF_USDA=9.412
NC_035079.1	69485909	.	T	C	.	.	MAF_INRAE=10.0;MAF_USDA=13.529
NC_035079.1	69485915	.	G	A	.	.	MAF_INRAE=7.595;MAF_USDA=5.294
NC_035079.1	69485964	.	A	G	.	.	MAF_USDA=4.098
NC_035079.1	69485970	.	G	A	.	.	MAF_USDA=4.918
NC_035079.1	69485986	.	A	G	.	.	MAF_INRAE=7.595;MAF_USDA=5.294
NC_035079.1	69485992	.	T	G	.	.	MAF_INRAE=37.342;MAF_USDA=19.412
NC_035079.1	69486086	.	A	T	.	.	MAF_USDA=4.918
NC_035079.1	69486158	.	T	C	.	.	MAF_USDA=9.836
NC_035079.1	69486293	.	C	T	.	.	MAF_INRAE=11.392;MAF_USDA=4.118
NC_035079.1	69486360	.	T	G	.	.	MAF_INRAE=7.595;MAF_USDA=5.882
NC_035079.1	69486386	.	C	T	.	.	MAF_INRAE=5.833;MAF_USDA=10.0
NC_035079.1	69486403	.	C	A	.	.	MAF_USDA=3.279
NC_035079.1	69486408	.	C	T	.	.	MAF_INRAE=15.19;MAF_USDA=27.647
NC_035079.1	69486468	.	C	T	.	.	MAF_INRAE=3.333;MAF_USDA=1.765
NC_035079.1	69486564	.	G	A	.	.	MAF_USDA=2.459
NC_035079.1	69486570	.	T	G	.	.	MAF_INRAE=3.333;MAF_USDA=1.639
NC_035079.1	69486595	.	G	T	.	.	MAF_USDA=1.639
NC_035079.1	69486611	.	G	T	.	.	MAF_INRAE=3.333;MAF_USDA=1.765
NC_035079.1	69486615	.	G	A	.	.	MAF_USDA=4.918
NC_035079.1	69486630	.	A	T	.	.	MAF_INRAE=15.19;MAF_USDA=28.235
NC_035079.1	69486645	.	A	G	.	.	MAF_USDA=1.639
NC_035079.1	69486682	.	C	T	.	.	MAF_INRAE=3.333;MAF_USDA=1.765
NC_035079.1	69486759	.	T	C	.	.	MAF_INRAE=18.987;MAF_USDA=26.471
NC_035079.1	69486778	.	A	G	.	.	MAF_USDA=4.098
NC_035079.1	69486995	.	G	A	.	.	MAF_USDA=9.016
NC_035079.1	69487034	.	C	T	.	.	MAF_USDA=2.459
NC_035079.1	69487054	.	G	A	.	.	MAF_USDA=4.098
NC_035079.1	69487096	.	G	T	.	.	MAF_USDA=5.833
NC_035079.1	69487148	.	A	G	.	.	MAF_USDA=4.098
NC_035079.1	69487237	.	G	T	.	.	MAF_USDA=1.639
NC_035079.1	69487239	.	C	G	.	.	MAF_INRAE=11.667
NC_035079.1	69487240	.	A	T	.	.	MAF_INRAE=11.667
NC_035079.1	69487287	.	T	G	.	.	MAF_USDA=8.333
NC_035079.1	69487425	.	T	C	.	.	MAF_INRAE=7.595;MAF_USDA=4.118
NC_035079.1	69487471	.	A	T	.	.	MAF_USDA=2.459
NC_035079.1	69487483	.	A	C	.	.	MAF_INRAE=15.19;MAF_USDA=28.235
NC_035079.1	69487538	.	T	G	.	.	MAF_USDA=1.639
NC_035079.1	69487815	.	C	T	.	.	MAF_USDA=20.833
NC_035079.1	69487886	.	C	T	.	.	MAF_INRAE=15.789;MAF_USDA=5.882
NC_035079.1	69488093	.	G	A	.	.	MAF_USDA=1.667
NC_035079.1	69488101	.	C	T	.	.	MAF_INRAE=20.886;MAF_USDA=5.952
NC_035079.1	69488129	.	T	A	.	.	MAF_INRAE=5.0;MAF_USDA=4.918
NC_035079.1	69488234	.	T	G	.	.	MAF_INRAE=3.797
NC_035079.1	69488310	.	C	G	.	.	MAF_USDA=1.639
NC_035079.1	69488432	.	A	T	.	.	MAF_INRAE=21.519;MAF_USDA=8.824
NC_035079.1	69488455	.	T	G	.	.	MAF_INRAE=11.392;MAF_USDA=4.167
NC_035079.1	69488567	.	C	T	.	.	MAF_INRAE=20.886;MAF_USDA=5.882
NC_035079.1	69488587	.	T	G	.	.	MAF_USDA=4.706
NC_035079.1	69488601	.	C	A	.	.	MAF_INRAE=3.333;MAF_USDA=2.083
NC_035079.1	69488634	.	G	A	.	.	MAF_USDA=2.459
NC_035079.1	69488661	.	T	C	.	.	MAF_USDA=10.656
NC_035079.1	69488676	.	G	A	.	.	MAF_USDA=2.459
NC_035079.1	69488694	.	A	T	.	.	MAF_INRAE=10.0;MAF_USDA=12.353
NC_035079.1	69488756	.	G	A	.	.	MAF_INRAE=37.975;MAF_USDA=23.529
NC_035079.1	69488794	.	A	G	.	.	MAF_INRAE=6.962;MAF_USDA=2.459
NC_035079.1	69488795	.	C	T	.	.	MAF_USDA=4.118
NC_035079.1	69488894	.	G	C	.	.	MAF_USDA=1.639
NC_035079.1	69488899	.	G	A	.	.	MAF_USDA=1.639
NC_035079.1	69488903	.	T	A	.	.	MAF_USDA=2.459
NC_035079.1	69488904	.	T	A	.	.	MAF_USDA=3.279
NC_035079.1	69488971	.	A	C	.	.	MAF_USDA=5.882
NC_035079.1	69489050	.	C	A	.	.	MAF_USDA=3.279
NC_035079.1	69489062	.	G	A	.	.	MAF_USDA=2.459
NC_035079.1	69489112	.	C	T	.	.	MAF_INRAE=25.949;MAF_USDA=30.588
NC_035079.1	69489170	.	C	A	.	.	MAF_USDA=2.353
NC_035079.1	69489190	.	A	G	.	.	MAF_USDA=1.639
NC_035079.1	69489222	.	G	A	.	.	MAF_USDA=3.529
NC_035079.1	69489232	.	A	G	.	.	MAF_USDA=1.639
NC_035079.1	69489312	.	C	A	.	.	MAF_INRAE=23.418;MAF_USDA=14.754
NC_035079.1	69489321	.	G	A	.	.	MAF_USDA=9.836
NC_035079.1	69489344	.	G	A	.	.	MAF_USDA=2.459
NC_035079.1	69489487	.	C	A	.	.	MAF_USDA=3.279
NC_035079.1	69489514	.	A	C	.	.	MAF_INRAE=17.5
NC_035079.1	69489569	.	T	G	.	.	MAF_INRAE=6.962;MAF_USDA=3.279
NC_035079.1	69489603	.	A	T	.	.	MAF_USDA=1.639
NC_035079.1	69489620	.	C	T	.	.	MAF_INRAE=12.025;MAF_USDA=26.471
NC_035079.1	69489672	.	C	T	.	.	MAF_INRAE=5.263
NC_035079.1	69489725	.	A	C	.	.	MAF_USDA=3.279
NC_035079.1	69489727	.	TGGCTATTTGCATAT	TGGCTATTTGCATAC	.	.	MAF_USDA=2.083
NC_035079.1	69489760	.	A	G	.	.	MAF_INRAE=10.0;MAF_USDA=22.917
NC_035079.1	69489905	.	G	T	.	.	MAF_USDA=1.639
NC_035079.1	69489915	.	G	A	.	.	MAF_USDA=1.639
NC_035079.1	69489920	.	C	T	.	.	MAF_INRAE=37.975;MAF_USDA=17.647
NC_035079.1	69489969	.	C	T	.	.	MAF_INRAE=7.595;MAF_USDA=5.882
NC_035079.1	69489998	.	G	T	.	.	MAF_USDA=2.459
NC_035079.1	69490057	.	C	A	.	.	MAF_INRAE=37.975;MAF_USDA=21.765
NC_035079.1	69490059	.	G	A	.	.	MAF_USDA=4.098
NC_035079.1	69490147	.	T	A	.	.	MAF_USDA=1.639
NC_035079.1	69490190	.	G	A	.	.	MAF_USDA=1.639
NC_035079.1	69490244	.	G	A	.	.	MAF_USDA=8.333
NC_035079.1	69490315	.	T	C	.	.	MAF_USDA=3.279
NC_035079.1	69490325	.	C	G	.	.	MAF_USDA=1.639
NC_035079.1	69490392	.	G	T	.	.	MAF_USDA=1.639
NC_035079.1	69490400	.	C	T	.	.	MAF_USDA=1.639
NC_035079.1	69490409	.	T	C	.	.	MAF_USDA=3.279
NC_035079.1	69490785	.	T	G	.	.	MAF_INRAE=12.658;MAF_USDA=7.647
NC_035079.1	69490801	.	A	T	.	.	MAF_INRAE=12.025;MAF_USDA=7.059
NC_035079.1	69490883	.	T	A	.	.	MAF_INRAE=12.658;MAF_USDA=15.882
NC_035079.1	69490908	.	A	T	.	.	MAF_USDA=6.25
NC_035079.1	69490909	.	T	A	.	.	MAF_USDA=6.25
NC_035079.1	69490912	.	T	A	.	.	MAF_USDA=15.882
NC_035079.1	69490920	.	A	G	.	.	MAF_INRAE=10.833;MAF_USDA=3.529
NC_035079.1	69491033	.	T	A	.	.	MAF_USDA=13.115
NC_035079.1	69491197	.	G	T	.	.	MAF_USDA=3.279
NC_035079.1	69491210	.	C	A	.	.	MAF_INRAE=21.519;MAF_USDA=14.706
NC_035079.1	69491218	.	T	A	.	.	MAF_INRAE=21.519;MAF_USDA=28.824
NC_035079.1	69491307	.	T	C	.	.	MAF_INRAE=12.025;MAF_USDA=12.941
NC_035079.1	69491314	.	A	G	.	.	MAF_USDA=1.639
NC_035079.1	69491399	.	T	C	.	.	MAF_USDA=1.639
NC_035079.1	69491429	.	G	A	.	.	MAF_INRAE=13.924;MAF_USDA=47.647
NC_035079.1	69491480	.	A	C	.	.	MAF_INRAE=19.167;MAF_USDA=8.824
NC_035079.1	69491485	.	T	G	.	.	MAF_USDA=1.639
NC_035079.1	69491511	.	A	G	.	.	MAF_INRAE=22.152;MAF_USDA=18.824
NC_035079.1	69491687	.	T	A	.	.	MAF_INRAE=12.025;MAF_USDA=12.941
NC_035079.1	69491700	.	G	A	.	.	MAF_INRAE=12.025;MAF_USDA=13.529
NC_035079.1	69491715	.	A	C	.	.	MAF_USDA=4.098
NC_035079.1	69491742	.	C	T	.	.	MAF_USDA=1.639
NC_035079.1	69491748	.	T	A	.	.	MAF_USDA=6.25
NC_035079.1	69491893	.	T	G	.	.	MAF_USDA=6.557
NC_035079.1	69491923	.	T	A	.	.	MAF_INRAE=15.789;MAF_USDA=20.0
NC_035079.1	69491959	.	C	T	.	.	MAF_INRAE=33.544;MAF_USDA=40.0
NC_035079.1	69491972	.	A	G	.	.	MAF_USDA=14.754
NC_035079.1	69491988	.	T	G	.	.	MAF_INRAE=12.025;MAF_USDA=11.765
NC_035079.1	69491989	.	G	T	.	.	MAF_INRAE=10.833;MAF_USDA=12.941
NC_035079.1	69491994	.	G	T	.	.	MAF_INRAE=12.025;MAF_USDA=12.941
NC_035079.1	69491995	.	C	T	.	.	MAF_INRAE=10.833;MAF_USDA=12.941
NC_035079.1	69491999	.	T	C	.	.	MAF_USDA=1.639
NC_035079.1	69492030	.	C	T	.	.	MAF_INRAE=12.025;MAF_USDA=11.765
NC_035079.1	69492353	.	T	G	.	.	MAF_INRAE=10.127
NC_035079.1	69492389	.	C	T	.	.	MAF_INRAE=14.557;MAF_USDA=3.279
NC_035079.1	69492400	.	C	A	.	.	MAF_INRAE=6.962;MAF_USDA=3.279
NC_035079.1	69492498	.	T	A	.	.	MAF_INRAE=7.595;MAF_USDA=4.118
NC_035079.1	69492630	.	A	G	.	.	MAF_INRAE=4.167;MAF_USDA=3.279
NC_035079.1	69492676	.	G	A	.	.	MAF_USDA=1.639
NC_035079.1	69492753	.	C	G	.	.	MAF_USDA=9.836
NC_035079.1	69492764	.	C	A	.	.	MAF_INRAE=7.595;MAF_USDA=4.118
NC_035079.1	69492824	.	T	C	.	.	MAF_INRAE=15.823;MAF_USDA=3.571
NC_035079.1	69492841	.	A	C	.	.	MAF_INRAE=22.785;MAF_USDA=12.941
NC_035079.1	69492861	.	G	A	.	.	MAF_USDA=2.459
NC_035079.1	69492909	.	G	A	.	.	MAF_INRAE=12.025;MAF_USDA=39.412
NC_035079.1	69493038	.	T	C	.	.	MAF_INRAE=12.025;MAF_USDA=11.765
NC_035079.1	69493132	.	A	C	.	.	MAF_USDA=1.639
NC_035079.1	69493160	.	G	C	.	.	MAF_INRAE=11.392;MAF_USDA=4.118
NC_035079.1	69493169	.	T	A	.	.	MAF_INRAE=22.785;MAF_USDA=8.235
NC_035079.1	69493217	.	C	T	.	.	MAF_USDA=1.639
NC_035079.1	69493225	.	A	G	.	.	MAF_USDA=2.459
NC_035079.1	69493327	.	G	C	.	.	MAF_INRAE=11.392;MAF_USDA=11.765
NC_035079.1	69493366	.	T	G	.	.	MAF_USDA=8.333
NC_035079.1	69493374	.	C	T	.	.	MAF_INRAE=37.975;MAF_USDA=16.471
NC_035079.1	69493380	.	A	T	.	.	MAF_INRAE=15.789;MAF_USDA=19.412
NC_035079.1	69493466	.	G	A	.	.	MAF_USDA=9.016
NC_035079.1	69493476	.	G	C	.	.	MAF_INRAE=49.367;MAF_USDA=30.0
NC_035079.1	69493499	.	C	A	.	.	MAF_USDA=35.417
NC_035079.1	69493534	.	A	G	.	.	MAF_INRAE=46.835;MAF_USDA=34.706
NC_035079.1	69493549	.	G	A	.	.	MAF_INRAE=8.861;MAF_USDA=40.0
NC_035079.1	69493556	.	G	A	.	.	MAF_USDA=8.333
NC_035079.1	69493562	.	T	C	.	.	MAF_INRAE=5.833;MAF_USDA=13.115
NC_035079.1	69493629	.	T	G	.	.	MAF_USDA=6.471
NC_035079.1	69493644	.	A	C	.	.	MAF_INRAE=46.835;MAF_USDA=50.0
NC_035079.1	69493713	.	A	T	.	.	MAF_INRAE=3.333;MAF_USDA=2.083
NC_035079.1	69493715	.	A	C	.	.	MAF_INRAE=12.025;MAF_USDA=11.765
NC_035079.1	69493722	.	C	A	.	.	MAF_USDA=8.235
NC_035079.1	69493764	.	T	A	.	.	MAF_INRAE=5.833;MAF_USDA=13.115
NC_035079.1	69493783	.	C	T	.	.	MAF_INRAE=10.0;MAF_USDA=3.529
NC_035079.1	69493814	.	T	A	.	.	MAF_INRAE=14.557;MAF_USDA=31.176
NC_035079.1	69493828	.	C	A	.	.	MAF_INRAE=10.0;MAF_USDA=3.529
NC_035079.1	69493854	.	G	A	.	.	MAF_INRAE=3.797
NC_035079.1	69493944	.	C	A	.	.	MAF_USDA=1.639
NC_035079.1	69493957	.	C	T	.	.	MAF_INRAE=37.975;MAF_USDA=18.235
NC_035079.1	69493996	.	G	T	.	.	MAF_USDA=3.279
NC_035079.1	69494151	.	A	G	.	.	MAF_USDA=1.639
NC_035079.1	69494307	.	C	G	.	.	MAF_INRAE=10.0;MAF_USDA=10.588
NC_035079.1	69494353	.	G	A	.	.	MAF_INRAE=10.759;MAF_USDA=5.738
NC_035079.1	69494456	.	G	C	.	.	MAF_INRAE=10.127
NC_035079.1	69494540	.	C	A	.	.	MAF_INRAE=10.526
NC_035079.1	69494580	.	A	C	.	.	MAF_INRAE=38.608;MAF_USDA=17.059
NC_035079.1	69494611	.	G	A	.	.	MAF_USDA=20.833
NC_035079.1	69494692	.	G	A	.	.	MAF_USDA=1.639
NC_035079.1	69494710	.	A	G	.	.	MAF_INRAE=10.127;MAF_USDA=2.459
NC_035079.1	69494829	.	T	A	.	.	MAF_USDA=3.279
NC_035079.1	69494853	.	T	G	.	.	MAF_USDA=1.639
NC_035079.1	69494895	.	A	G	.	.	MAF_USDA=5.0
NC_035079.1	69494957	.	C	G	.	.	MAF_USDA=1.639
NC_035079.1	69495037	.	G	A	.	.	MAF_INRAE=11.392;MAF_USDA=4.118
NC_035079.1	69495239	.	G	A	.	.	MAF_INRAE=42.405;MAF_USDA=25.294
NC_035079.1	69495314	.	C	T	.	.	MAF_INRAE=3.333;MAF_USDA=2.353
NC_035079.1	69495320	.	G	A	.	.	MAF_INRAE=15.789;MAF_USDA=34.706
NC_035079.1	69495351	.	G	A	.	.	MAF_INRAE=31.646;MAF_USDA=18.235
NC_035079.1	69495361	.	T	C	.	.	MAF_INRAE=15.789;MAF_USDA=36.471
NC_035079.1	69495362	.	G	T	.	.	MAF_INRAE=32.5;MAF_USDA=19.412
NC_035079.1	69495407	.	G	A	.	.	MAF_USDA=5.738
NC_035079.1	69495451	.	T	C	.	.	MAF_INRAE=9.167;MAF_USDA=11.176
NC_035079.1	69495564	.	C	A	.	.	MAF_USDA=4.918
NC_035079.1	69495577	.	C	G	.	.	MAF_INRAE=5.833;MAF_USDA=13.934
NC_035079.1	69495587	.	T	C	.	.	MAF_INRAE=27.848;MAF_USDA=15.882
NC_035079.1	69495602	.	G	C	.	.	MAF_USDA=7.377
NC_035079.1	69495648	.	C	A	.	.	MAF_INRAE=3.797
NC_035079.1	69495677	.	G	A	.	.	MAF_USDA=1.639
NC_035079.1	69495759	.	C	A	.	.	MAF_USDA=2.459
NC_035079.1	69495842	.	T	C	.	.	MAF_USDA=2.459
NC_035079.1	69495976	.	G	A	.	.	MAF_USDA=6.557
NC_035079.1	69496185	.	G	A	.	.	MAF_USDA=4.098
NC_035079.1	69496230	.	T	C	.	.	MAF_USDA=2.459
NC_035079.1	69496313	.	C	A	.	.	MAF_USDA=3.279
NC_035079.1	69496367	.	G	A	.	.	MAF_USDA=5.738
NC_035079.1	69496471	.	G	A	.	.	MAF_USDA=3.279
NC_035079.1	69496488	.	T	C	.	.	MAF_INRAE=15.789;MAF_USDA=30.588
NC_035079.1	69496501	.	G	A	.	.	MAF_INRAE=10.0;MAF_USDA=12.295
NC_035079.1	69496528	.	T	G	.	.	MAF_INRAE=48.333;MAF_USDA=43.75
NC_035079.1	69496529	.	T	G	.	.	MAF_USDA=6.25
NC_035079.1	69496549	.	T	G	.	.	MAF_USDA=3.279
NC_035079.1	69496554	.	C	A	.	.	MAF_INRAE=5.263
NC_035079.1	69496586	.	C	T	.	.	MAF_USDA=3.279
NC_035079.1	69496645	.	A	T	.	.	MAF_INRAE=10.0;MAF_USDA=3.279
NC_035079.1	69496649	.	G	T	.	.	MAF_INRAE=10.0;MAF_USDA=3.279
NC_035079.1	69496676	.	A	G	.	.	MAF_USDA=3.279
NC_035079.1	69496678	.	T	C	.	.	MAF_USDA=3.279
NC_035079.1	69496685	.	G	T	.	.	MAF_USDA=4.167
NC_035079.1	69496788	.	C	T	.	.	MAF_USDA=4.918
NC_035079.1	69496843	.	A	T	.	.	MAF_USDA=2.459
NC_035079.1	69496916	.	G	A	.	.	MAF_USDA=1.639
NC_035079.1	69496951	.	A	G	.	.	MAF_USDA=10.0
NC_035079.1	69496976	.	C	T	.	.	MAF_INRAE=9.167;MAF_USDA=5.294
NC_035079.1	69497003	.	C	T	.	.	MAF_USDA=5.738
NC_035079.1	69497066	.	A	G	.	.	MAF_USDA=8.333
NC_035079.1	69497093	.	A	T	.	.	MAF_USDA=2.459
NC_035079.1	69497145	.	T	G	.	.	MAF_USDA=1.639
NC_035079.1	69497167	.	C	G	.	.	MAF_INRAE=10.127
NC_035079.1	69497187	.	G	A	.	.	MAF_USDA=4.098
NC_035079.1	69497203	.	A	G	.	.	MAF_INRAE=22.152;MAF_USDA=17.059
NC_035079.1	69497243	.	G	T	.	.	MAF_USDA=1.639
NC_035079.1	69497291	.	T	G	.	.	MAF_USDA=1.639
NC_035079.1	69497315	.	A	C	.	.	MAF_INRAE=12.025;MAF_USDA=16.471
NC_035079.1	69497332	.	G	C	.	.	MAF_USDA=2.083
NC_035079.1	69497483	.	G	A	.	.	MAF_INRAE=3.797
NC_035079.1	69497540	.	T	C	.	.	MAF_USDA=8.333
NC_035079.1	69497542	.	C	T	.	.	MAF_USDA=13.934
NC_035079.1	69497580	.	G	A	.	.	MAF_INRAE=22.152;MAF_USDA=17.059
NC_035079.1	69497627	.	T	G	.	.	MAF_INRAE=12.025;MAF_USDA=11.765
NC_035079.1	69497695	.	A	T	.	.	MAF_INRAE=3.333;MAF_USDA=2.083
NC_035079.1	69497847	.	C	T	.	.	MAF_USDA=1.639
NC_035079.1	69497892	.	T	A	.	.	MAF_USDA=4.918
NC_035079.1	69497893	.	C	A	.	.	MAF_INRAE=21.519;MAF_USDA=35.882
NC_035079.1	69497944	.	A	C	.	.	MAF_USDA=8.333
NC_035079.1	69498021	.	G	C	.	.	MAF_INRAE=14.557;MAF_USDA=3.279
NC_035079.1	69498083	.	C	A	.	.	MAF_INRAE=15.789;MAF_USDA=30.0
NC_035079.1	69498084	.	G	C,A	.	.	MAF_INRAE=1.667;MAF_USDA=1.639
NC_035079.1	69498092	.	C	G	.	.	MAF_USDA=12.295
NC_035079.1	69498096	.	T	G	.	.	MAF_USDA=1.639
NC_035079.1	69498123	.	G	A	.	.	MAF_INRAE=29.114;MAF_USDA=34.118
NC_035079.1	69498136	.	G	C	.	.	MAF_INRAE=12.025;MAF_USDA=10.588
NC_035079.1	69498137	.	C	T	.	.	MAF_INRAE=25.0;MAF_USDA=11.765
NC_035079.1	69498170	.	T	C	.	.	MAF_INRAE=20.886;MAF_USDA=13.529
NC_035079.1	69498249	.	G	A	.	.	MAF_INRAE=1.667
NC_035079.1	69498274	.	C	A	.	.	MAF_INRAE=29.114;MAF_USDA=11.176
NC_035079.1	69498291	.	T	G	.	.	MAF_INRAE=3.333;MAF_USDA=18.824
NC_035079.1	69498292	.	T	A	.	.	MAF_INRAE=6.962;MAF_USDA=3.279
NC_035079.1	69498346	.	A	G	.	.	MAF_USDA=13.934
NC_035079.1	69498401	.	G	A	.	.	MAF_USDA=1.639
NC_035079.1	69498488	.	A	C	.	.	MAF_INRAE=6.329;MAF_USDA=41.176
NC_035079.1	69498534	.	A	G	.	.	MAF_INRAE=3.797
NC_035079.1	69498541	.	C	T	.	.	MAF_USDA=3.279
NC_035079.1	69498564	.	A	G	.	.	MAF_INRAE=6.962;MAF_USDA=7.377
NC_035079.1	69498630	.	G	T	.	.	MAF_USDA=13.529
NC_035079.1	69498636	.	G	A	.	.	MAF_USDA=1.639
NC_035079.1	69498871	.	A	T	.	.	MAF_USDA=2.459
NC_035079.1	69498897	.	G	T	.	.	MAF_USDA=4.098
NC_035079.1	69499022	.	A	T	.	.	MAF_USDA=1.639
NC_035079.1	69499045	.	A	C	.	.	MAF_USDA=5.882
NC_035079.1	69499048	.	C	A	.	.	MAF_INRAE=6.329
NC_035079.1	69499214	.	C	T	.	.	MAF_INRAE=3.333;MAF_USDA=22.917
NC_035079.1	69499251	.	A	G	.	.	MAF_USDA=7.059
NC_035079.1	69499273	.	C	T	.	.	MAF_USDA=1.639
NC_035079.1	69499335	.	A	T	.	.	MAF_INRAE=48.101;MAF_USDA=42.941
NC_035079.1	69499395	.	C	A	.	.	MAF_USDA=1.639
NC_035079.1	69499437	.	A	C	.	.	MAF_USDA=2.459
NC_035079.1	69499548	.	C	T	.	.	MAF_USDA=4.098
NC_035079.1	69499687	.	C	A	.	.	MAF_USDA=4.098
NC_035079.1	69499716	.	A	T	.	.	MAF_USDA=6.557
NC_035079.1	69499769	.	A	T	.	.	MAF_INRAE=6.962;MAF_USDA=4.098
NC_035079.1	69499784	.	C	G	.	.	MAF_USDA=1.639
NC_035079.1	69499932	.	T	A	.	.	MAF_USDA=3.279
NC_035079.1	69499938	.	A	C	.	.	MAF_USDA=6.557
NC_035079.1	69499952	.	T	C	.	.	MAF_USDA=3.529
NC_035079.1	69500039	.	G	A	.	.	MAF_USDA=1.639
NC_035079.1	69500045	.	G	A	.	.	MAF_INRAE=25.949;MAF_USDA=32.353
NC_035079.1	69500070	.	C	T	.	.	MAF_INRAE=12.025;MAF_USDA=11.765
NC_035079.1	69500168	.	T	C	.	.	MAF_USDA=2.459
NC_035079.1	69500187	.	A	G	.	.	MAF_USDA=43.75
NC_035079.1	69500190	.	T	A	.	.	MAF_USDA=43.75
NC_035079.1	69500239	.	G	A	.	.	MAF_USDA=1.639
NC_035079.1	69500270	.	C	T	.	.	MAF_INRAE=14.557;MAF_USDA=8.824
NC_035079.1	69500297	.	C	A	.	.	MAF_INRAE=14.557;MAF_USDA=8.824
NC_035079.1	69500374	.	A	G	.	.	MAF_INRAE=14.557;MAF_USDA=8.235
NC_035079.1	69500432	.	T	C	.	.	MAF_INRAE=42.405;MAF_USDA=35.294
NC_035079.1	69500603	.	A	T	.	.	MAF_INRAE=13.924;MAF_USDA=8.235
NC_035079.1	69500622	.	G	T	.	.	MAF_INRAE=12.025;MAF_USDA=11.765
NC_035079.1	69500623	.	C	T	.	.	MAF_INRAE=10.833;MAF_USDA=11.765
NC_035079.1	69500739	.	C	A	.	.	MAF_INRAE=10.0;MAF_USDA=2.459
NC_035079.1	69500818	.	C	G	.	.	MAF_USDA=2.459
NC_035079.1	69500831	.	C	T	.	.	MAF_INRAE=13.924;MAF_USDA=8.824
NC_035079.1	69500850	.	G	A	.	.	MAF_USDA=7.059
NC_035079.1	69500851	.	G	A	.	.	MAF_USDA=7.059
NC_035079.1	69500853	.	T	G	.	.	MAF_USDA=7.059
NC_035079.1	69500895	.	C	T	.	.	MAF_INRAE=12.025;MAF_USDA=11.765
NC_035079.1	69500938	.	C	T	.	.	MAF_USDA=1.639
NC_035079.1	69500957	.	G	T	.	.	MAF_INRAE=17.089;MAF_USDA=9.412
NC_035079.1	69501049	.	T	G	.	.	MAF_USDA=6.471
NC_035079.1	69501068	.	C	T	.	.	MAF_USDA=1.639
NC_035079.1	69501070	.	G	T	.	.	MAF_INRAE=48.734;MAF_USDA=27.059
NC_035079.1	69501083	.	C	T	.	.	MAF_INRAE=15.789;MAF_USDA=7.059
NC_035079.1	69501108	.	C	A	.	.	MAF_INRAE=39.241;MAF_USDA=41.765
NC_035079.1	69501125	.	T	C	.	.	MAF_USDA=3.279
NC_035079.1	69501160	.	A	C	.	.	MAF_USDA=2.459
NC_035079.1	69501194	.	C	T	.	.	MAF_INRAE=14.557;MAF_USDA=8.235
NC_035079.1	69501207	.	T	C	.	.	MAF_USDA=1.639
NC_035079.1	69501280	.	T	C	.	.	MAF_USDA=2.459
NC_035079.1	69501303	.	C	T	.	.	MAF_INRAE=24.051;MAF_USDA=9.836
NC_035079.1	69501317	.	A	T	.	.	MAF_USDA=4.098
NC_035079.1	69501318	.	G	A	.	.	MAF_USDA=4.918
NC_035079.1	69501320	.	A	G	.	.	MAF_USDA=1.639
NC_035079.1	69501323	.	T	C	.	.	MAF_USDA=1.639
NC_035079.1	69501339	.	G	C	.	.	MAF_USDA=4.098
NC_035079.1	69501382	.	A	G	.	.	MAF_USDA=1.639
NC_035079.1	69501413	.	A	T	.	.	MAF_USDA=3.279
NC_035079.1	69501422	.	G	T	.	.	MAF_INRAE=26.316;MAF_USDA=8.235
NC_035079.1	69501428	.	A	G	.	.	MAF_USDA=1.639
NC_035079.1	69501434	.	T	G	.	.	MAF_INRAE=38.608;MAF_USDA=18.235
NC_035079.1	69501450	.	A	T	.	.	MAF_INRAE=10.0;MAF_USDA=1.639
NC_035079.1	69501492	.	G	T	.	.	MAF_INRAE=38.608;MAF_USDA=17.647
NC_035079.1	69501497	.	T	G	.	.	MAF_INRAE=7.595;MAF_USDA=6.471
NC_035079.1	69501534	.	A	G	.	.	MAF_INRAE=23.418;MAF_USDA=10.0
NC_035079.1	69501600	.	G	T	.	.	MAF_INRAE=7.5
NC_035079.1	69501766	.	T	A	.	.	MAF_USDA=1.639
NC_035079.1	69501785	.	C	A	.	.	MAF_INRAE=5.263
NC_035079.1	69501870	.	A	C	.	.	MAF_INRAE=24.051;MAF_USDA=9.016
NC_035079.1	69501937	.	G	A	.	.	MAF_USDA=3.279
NC_035079.1	69502056	.	C	T	.	.	MAF_INRAE=45.57;MAF_USDA=26.471
NC_035079.1	69502304	.	G	T	.	.	MAF_USDA=8.333
NC_035079.1	69502316	.	T	A	.	.	MAF_USDA=1.639
NC_035079.1	69502576	.	G	A	.	.	MAF_INRAE=3.797
NC_035079.1	69502595	.	T	A	.	.	MAF_USDA=1.639
NC_035079.1	69502641	.	A	G	.	.	MAF_USDA=1.639
NC_035079.1	69502652	.	C	T	.	.	MAF_USDA=2.459
NC_035079.1	69502662	.	A	G	.	.	MAF_INRAE=14.557;MAF_USDA=8.824
NC_035079.1	69502677	.	A	G	.	.	MAF_INRAE=14.557;MAF_USDA=8.235
NC_035079.1	69502710	.	G	A	.	.	MAF_INRAE=3.797
NC_035079.1	69502755	.	G	A	.	.	MAF_USDA=4.167
NC_035079.1	69502804	.	A	G	.	.	MAF_USDA=26.271
NC_035079.1	69502957	.	G	T	.	.	MAF_INRAE=20.886;MAF_USDA=6.557
NC_035079.1	69502958	.	A	T	.	.	MAF_INRAE=25.833;MAF_USDA=5.738
NC_035079.1	69502960	.	G	T	.	.	MAF_INRAE=25.833;MAF_USDA=5.738
NC_035079.1	69503098	.	G	T	.	.	MAF_INRAE=21.519;MAF_USDA=5.932
NC_035079.1	69503114	.	T	A	.	.	MAF_INRAE=12.025;MAF_USDA=12.048
NC_035079.1	69503164	.	G	C	.	.	MAF_INRAE=21.519;MAF_USDA=5.0
NC_035079.1	69503251	.	C	T	.	.	MAF_INRAE=49.367;MAF_USDA=26.786
NC_035079.1	69503327	.	C	G	.	.	MAF_INRAE=36.709;MAF_USDA=14.286
NC_035079.1	69503455	.	C	T	.	.	MAF_USDA=1.667
NC_035079.1	69503459	.	A	C	.	.	MAF_INRAE=20.886;MAF_USDA=5.0
NC_035079.1	69503476	.	C	T	.	.	MAF_INRAE=36.709;MAF_USDA=41.667
NC_035079.1	69503775	.	G	A	.	.	MAF_USDA=8.333
NC_035079.1	69503776	.	T	C	.	.	MAF_USDA=8.333
NC_035079.1	69503779	.	C	G	.	.	MAF_INRAE=3.333;MAF_USDA=2.083
NC_035079.1	69503819	.	A	G	.	.	MAF_USDA=7.831
NC_035079.1	69503846	.	T	G	.	.	MAF_USDA=1.695
NC_035079.1	69504053	.	T	G	.	.	MAF_USDA=1.639
NC_035079.1	69504059	.	C	G	.	.	MAF_INRAE=14.557;MAF_USDA=8.824
NC_035079.1	69504170	.	T	A	.	.	MAF_USDA=1.639
NC_035079.1	69504197	.	G	A	.	.	MAF_USDA=2.459
NC_035079.1	69504235	.	G	C	.	.	MAF_USDA=2.459
NC_035079.1	69504366	.	T	C	.	.	MAF_USDA=1.639
NC_035079.1	69504393	.	C	A	.	.	MAF_USDA=1.639
NC_035079.1	69504398	.	C	T	.	.	MAF_INRAE=24.051;MAF_USDA=10.656
NC_035079.1	69504403	.	C	T	.	.	MAF_USDA=1.639
NC_035079.1	69504418	.	A	T	.	.	MAF_INRAE=37.975;MAF_USDA=17.647
NC_035079.1	69504459	.	G	T	.	.	MAF_INRAE=5.263;MAF_USDA=10.656
NC_035079.1	69504487	.	C	A	.	.	MAF_INRAE=32.911;MAF_USDA=25.294
NC_035079.1	69504488	.	A	C	.	.	MAF_USDA=3.279
NC_035079.1	69504505	.	T	A	.	.	MAF_INRAE=32.911;MAF_USDA=39.583
NC_035079.1	69504506	.	T	A	.	.	MAF_INRAE=36.667;MAF_USDA=39.583
NC_035079.1	69504515	.	T	A	.	.	MAF_INRAE=32.911;MAF_USDA=28.235
NC_035079.1	69504618	.	G	A	.	.	MAF_USDA=1.639
NC_035079.1	69504792	.	A	G	.	.	MAF_INRAE=32.5;MAF_USDA=47.917
NC_035079.1	69504822	.	G	T	.	.	MAF_USDA=2.459
NC_035079.1	69504868	.	C	T	.	.	MAF_INRAE=13.924;MAF_USDA=8.235
NC_035079.1	69504907	.	G	C	.	.	MAF_INRAE=17.089;MAF_USDA=11.765
NC_035079.1	69504953	.	C	T	.	.	MAF_USDA=20.833
NC_035079.1	69504959	.	C	T	.	.	MAF_USDA=1.639
NC_035079.1	69504981	.	T	G	.	.	MAF_USDA=1.639
NC_035079.1	69505001	.	T	G	.	.	MAF_USDA=1.639
NC_035079.1	69505092	.	G	A	.	.	MAF_INRAE=24.051;MAF_USDA=10.656
NC_035079.1	69505140	.	G	A	.	.	MAF_INRAE=28.481;MAF_USDA=11.765
NC_035079.1	69505144	.	G	A	.	.	MAF_INRAE=25.833;MAF_USDA=11.765
NC_035079.1	69505183	.	G	T	.	.	MAF_USDA=4.098
NC_035079.1	69505222	.	G	A	.	.	MAF_USDA=3.279
NC_035079.1	69505329	.	C	T	.	.	MAF_USDA=2.459
NC_035079.1	69505330	.	G	A	.	.	MAF_USDA=3.279
NC_035079.1	69505397	.	G	T	.	.	MAF_USDA=1.639
NC_035079.1	69505473	.	G	A	.	.	MAF_USDA=7.5
NC_035079.1	69505540	.	T	A	.	.	MAF_INRAE=24.051;MAF_USDA=10.833
NC_035079.1	69505597	.	T	A	.	.	MAF_USDA=1.695
NC_035079.1	69505705	.	C	T	.	.	MAF_INRAE=10.0;MAF_USDA=2.459
NC_035079.1	69505807	.	G	T	.	.	MAF_INRAE=29.114;MAF_USDA=11.176
NC_035079.1	69505814	.	T	G	.	.	MAF_INRAE=29.114;MAF_USDA=46.471
NC_035079.1	69505901	.	A	G	.	.	MAF_USDA=2.459
NC_035079.1	69506027	.	A	G	.	.	MAF_USDA=1.639
NC_035079.1	69506044	.	T	A	.	.	MAF_USDA=25.882
NC_035079.1	69506080	.	G	A	.	.	MAF_USDA=5.085
NC_035079.1	69506247	.	C	T	.	.	MAF_USDA=3.279
NC_035079.1	69506418	.	C	T	.	.	MAF_INRAE=24.051;MAF_USDA=9.836
NC_035079.1	69506450	.	A	C	.	.	MAF_USDA=1.639
NC_035079.1	69506492	.	G	C	.	.	MAF_INRAE=28.481;MAF_USDA=13.529
NC_035079.1	69506520	.	G	A	.	.	MAF_USDA=8.197
NC_035079.1	69506543	.	T	A	.	.	MAF_USDA=1.639
NC_035079.1	69506544	.	T	A	.	.	MAF_INRAE=24.051;MAF_USDA=9.016
NC_035079.1	69506614	.	C	A	.	.	MAF_INRAE=39.474;MAF_USDA=33.333
NC_035079.1	69506646	.	A	G	.	.	MAF_USDA=45.652
NC_035079.1	69506689	.	T	G	.	.	MAF_USDA=50.0
NC_035079.1	69507983	.	C	A	.	.	MAF_USDA=22.917
NC_035079.1	69508050	.	G	T	.	.	MAF_USDA=2.459
NC_035079.1	69508051	.	G	A	.	.	MAF_INRAE=27.848;MAF_USDA=12.941
NC_035079.1	69508073	.	G	A	.	.	MAF_USDA=2.459
NC_035079.1	69508124	.	C	T	.	.	MAF_USDA=13.115
NC_035079.1	69508217	.	C	A	.	.	MAF_USDA=1.639
NC_035079.1	69508277	.	T	A	.	.	MAF_INRAE=18.354;MAF_USDA=25.294
NC_035079.1	69508295	.	T	C	.	.	MAF_INRAE=24.051;MAF_USDA=10.656
NC_035079.1	69508327	.	T	G	.	.	MAF_INRAE=28.481;MAF_USDA=12.5
NC_035079.1	69508343	.	C	T	.	.	MAF_INRAE=27.848;MAF_USDA=12.941
NC_035079.1	69508380	.	C	T	.	.	MAF_USDA=7.377
NC_035079.1	69508394	.	G	A	.	.	MAF_INRAE=12.025;MAF_USDA=2.941
NC_035079.1	69508396	.	C	A	.	.	MAF_INRAE=28.481;MAF_USDA=12.353
NC_035079.1	69508439	.	G	A	.	.	MAF_INRAE=29.114;MAF_USDA=12.353
NC_035079.1	69508482	.	G	C	.	.	MAF_INRAE=11.392
NC_035079.1	69508515	.	A	C	.	.	MAF_INRAE=15.789;MAF_USDA=5.294
NC_035079.1	69508773	.	C	T	.	.	MAF_INRAE=5.263
NC_035079.1	69508862	.	G	A	.	.	MAF_INRAE=29.114
NC_035079.1	69508889	.	C	T	.	.	MAF_USDA=4.098
NC_035079.1	69508950	.	T	C	.	.	MAF_INRAE=17.722;MAF_USDA=26.471
NC_035079.1	69509045	.	T	A	.	.	MAF_USDA=9.016
NC_035079.1	69509046	.	T	A	.	.	MAF_USDA=9.016
NC_035079.1	69509119	.	A	G	.	.	MAF_INRAE=24.051;MAF_USDA=10.656
NC_035079.1	69509166	.	A	C	.	.	MAF_USDA=2.459
NC_035079.1	69509258	.	G	T	.	.	MAF_INRAE=5.833;MAF_USDA=4.918
NC_035079.1	69509285	.	T	A	.	.	MAF_INRAE=3.797
NC_035079.1	69509295	.	G	T	.	.	MAF_INRAE=47.468;MAF_USDA=24.118
NC_035079.1	69509347	.	C	A	.	.	MAF_INRAE=27.848;MAF_USDA=11.765
NC_035079.1	69509372	.	T	C	.	.	MAF_USDA=1.639
NC_035079.1	69509498	.	T	A	.	.	MAF_USDA=8.333
NC_035079.1	69509521	.	G	A	.	.	MAF_USDA=4.098
NC_035079.1	69509642	.	G	A	.	.	MAF_INRAE=10.0;MAF_USDA=1.639
NC_035079.1	69509653	.	C	A	.	.	MAF_INRAE=19.167;MAF_USDA=6.471
NC_035079.1	69509696	.	A	G	.	.	MAF_INRAE=29.114;MAF_USDA=12.353
NC_035079.1	69509705	.	C	T	.	.	MAF_USDA=7.377
NC_035079.1	69509728	.	G	A	.	.	MAF_INRAE=18.354;MAF_USDA=27.059
NC_035079.1	69509961	.	C	T	.	.	MAF_USDA=1.639
NC_035079.1	69509977	.	G	A	.	.	MAF_USDA=6.557
NC_035079.1	69509989	.	C	T	.	.	MAF_USDA=1.639
NC_035079.1	69510000	.	C	T	.	.	MAF_USDA=1.639
NC_035079.1	69510043	.	A	G	.	.	MAF_USDA=4.918
NC_035079.1	69510060	.	T	A	.	.	MAF_INRAE=3.797
NC_035079.1	69510061	.	T	G	.	.	MAF_USDA=4.098
NC_035079.1	69510082	.	C	T	.	.	MAF_USDA=1.765
NC_035079.1	69510215	.	C	G	.	.	MAF_USDA=2.459
NC_035079.1	69510350	.	C	G	.	.	MAF_USDA=1.639
NC_035079.1	69510385	.	C	T	.	.	MAF_USDA=1.639
NC_035079.1	69510386	.	G	A	.	.	MAF_USDA=2.459
NC_035079.1	69510468	.	C	T	.	.	MAF_USDA=8.197
NC_035079.1	69510471	.	A	T	.	.	MAF_INRAE=28.481;MAF_USDA=45.294
NC_035079.1	69510560	.	G	A	.	.	MAF_INRAE=29.114;MAF_USDA=12.353
NC_035079.1	69510584	.	G	T	.	.	MAF_INRAE=18.354;MAF_USDA=23.529
NC_035079.1	69510683	.	G	T	.	.	MAF_USDA=6.557
NC_035079.1	69510712	.	A	T	.	.	MAF_USDA=6.557
NC_035079.1	69510856	.	A	C	.	.	MAF_USDA=9.412
NC_035079.1	69510877	.	G	T	.	.	MAF_USDA=4.118
NC_035079.1	69510889	.	G	A	.	.	MAF_INRAE=29.747;MAF_USDA=11.765
NC_035079.1	69511042	.	A	G	.	.	MAF_USDA=13.934
NC_035079.1	69511148	.	C	A	.	.	MAF_INRAE=28.481;MAF_USDA=14.706
NC_035079.1	69511225	.	G	T	.	.	MAF_INRAE=29.114;MAF_USDA=12.353
NC_035079.1	69511294	.	A	T	.	.	MAF_USDA=30.588
NC_035079.1	69511340	.	C	T	.	.	MAF_INRAE=10.127
NC_035079.1	69511360	.	T	A	.	.	MAF_USDA=2.459
NC_035079.1	69511423	.	A	T	.	.	MAF_INRAE=27.848;MAF_USDA=13.529
NC_035079.1	69511469	.	A	G	.	.	MAF_USDA=4.098
NC_035079.1	69511590	.	C	T	.	.	MAF_USDA=20.833
NC_035079.1	69511682	.	G	C	.	.	MAF_INRAE=7.595;MAF_USDA=3.529
NC_035079.1	69511721	.	C	A	.	.	MAF_USDA=38.824
NC_035079.1	69511817	.	A	G	.	.	MAF_USDA=3.279
NC_035079.1	69511827	.	C	T	.	.	MAF_USDA=4.918
NC_035079.1	69511844	.	C	T	.	.	MAF_INRAE=18.354;MAF_USDA=27.059
NC_035079.1	69511850	.	G	A	.	.	MAF_USDA=3.279
NC_035079.1	69511869	.	T	C	.	.	MAF_USDA=31.176
NC_035079.1	69511943	.	C	T	.	.	MAF_USDA=31.176
NC_035079.1	69512071	.	C	T	.	.	MAF_INRAE=24.051;MAF_USDA=9.836
NC_035079.1	69512088	.	A	C	.	.	MAF_USDA=31.765
NC_035079.1	69512107	.	A	T	.	.	MAF_USDA=9.836
NC_035079.1	69512119	.	A	G	.	.	MAF_USDA=22.941
NC_035079.1	69512126	.	G	A	.	.	MAF_USDA=20.588
NC_035079.1	69512129	.	A	G	.	.	MAF_USDA=20.588
NC_035079.1	69512137	.	A	C	.	.	MAF_USDA=20.588
NC_035079.1	69512144	.	C	T	.	.	MAF_USDA=14.583
NC_035079.1	69512145	.	C	T	.	.	MAF_INRAE=25.833;MAF_USDA=12.941
NC_035079.1	69512146	.	C	T	.	.	MAF_USDA=20.833
NC_035079.1	69512249	.	G	A	.	.	MAF_USDA=18.033
NC_035079.1	69512252	.	A	G	.	.	MAF_USDA=18.033
NC_035079.1	69512284	.	G	A	.	.	MAF_INRAE=5.263
NC_035079.1	69512286	.	C	T	.	.	MAF_INRAE=29.114;MAF_USDA=11.176
NC_035079.1	69512306	.	A	T	.	.	MAF_INRAE=5.263
NC_035079.1	69512343	.	G	A	.	.	MAF_INRAE=28.481;MAF_USDA=12.353
NC_035079.1	69512363	.	G	A	.	.	MAF_INRAE=24.051;MAF_USDA=9.836
NC_035079.1	69512388	.	C	T	.	.	MAF_INRAE=24.051
NC_035079.1	69512406	.	C	T	.	.	MAF_USDA=4.098
NC_035079.1	69512414	.	G	T	.	.	MAF_USDA=4.098
NC_035079.1	69512442	.	A	C	.	.	MAF_USDA=5.738
NC_035079.1	69512509	.	C	G	.	.	MAF_USDA=2.459
NC_035079.1	69512546	.	T	G	.	.	MAF_INRAE=24.684;MAF_USDA=45.294
NC_035079.1	69512571	.	A	T	.	.	MAF_INRAE=42.405;MAF_USDA=27.647
NC_035079.1	69512576	.	G	T	.	.	MAF_USDA=1.639
NC_035079.1	69512638	.	G	T	.	.	MAF_USDA=1.639
NC_035079.1	69512669	.	C	T	.	.	MAF_USDA=1.667
NC_035079.1	69513464	.	T	A	.	.	MAF_USDA=3.279
NC_035079.1	69513631	.	C	T	.	.	MAF_USDA=2.459
NC_035079.1	69513652	.	T	C	.	.	MAF_INRAE=46.835;MAF_USDA=41.765
NC_035079.1	69513744	.	C	A	.	.	MAF_INRAE=28.481;MAF_USDA=12.353
NC_035079.1	69513803	.	C	T	.	.	MAF_USDA=20.833
NC_035079.1	69513826	.	T	C	.	.	MAF_INRAE=29.747;MAF_USDA=50.0
NC_035079.1	69513838	.	G	T	.	.	MAF_INRAE=46.835;MAF_USDA=41.765
NC_035079.1	69513843	.	G	A	.	.	MAF_INRAE=3.797
NC_035079.1	69513855	.	A	G	.	.	MAF_INRAE=29.114;MAF_USDA=49.412
NC_035079.1	69513880	.	G	A	.	.	MAF_INRAE=29.114;MAF_USDA=48.824
NC_035079.1	69513905	.	A	T	.	.	MAF_INRAE=29.114;MAF_USDA=48.824
NC_035079.1	69513953	.	C	T	.	.	MAF_INRAE=29.114;MAF_USDA=12.353
NC_035079.1	69514091	.	T	G	.	.	MAF_INRAE=28.333
NC_035079.1	69514119	.	G	A	.	.	MAF_INRAE=3.333;MAF_USDA=9.412
NC_035079.1	69514175	.	A	T	.	.	MAF_INRAE=5.0
NC_035079.1	69514237	.	T	A	.	.	MAF_USDA=30.0
NC_035079.1	69514260	.	G	T	.	.	MAF_USDA=1.667
NC_035079.1	69514279	.	T	G	.	.	MAF_INRAE=1.667
NC_035079.1	69514281	.	C	A	.	.	MAF_INRAE=1.667
NC_035079.1	69514584	.	G	A	.	.	MAF_USDA=3.279
NC_035079.1	69514817	.	C	T	.	.	MAF_USDA=3.279
NC_035079.1	69514850	.	G	C	.	.	MAF_USDA=39.412
NC_035079.1	69514864	.	A	T	.	.	MAF_INRAE=10.526
NC_035079.1	69514917	.	C	T	.	.	MAF_USDA=2.459
NC_035079.1	69514943	.	C	T	.	.	MAF_USDA=3.279
NC_035079.1	69515041	.	C	T	.	.	MAF_USDA=1.639
NC_035079.1	69515045	.	C	G	.	.	MAF_INRAE=5.263;MAF_USDA=6.557
NC_035079.1	69515145	.	C	T	.	.	MAF_USDA=2.5
NC_035079.1	69515206	.	A	G	.	.	MAF_USDA=41.803
NC_035079.1	69515240	.	T	A	.	.	MAF_INRAE=27.848;MAF_USDA=10.656
NC_035079.1	69515241	.	A	C	.	.	MAF_INRAE=25.0
NC_035079.1	69515242	.	A	T	.	.	MAF_INRAE=24.051;MAF_USDA=12.295
NC_035079.1	69515260	.	T	A	.	.	MAF_INRAE=10.0;MAF_USDA=1.639
NC_035079.1	69515305	.	T	A	.	.	MAF_INRAE=30.38;MAF_USDA=50.0
NC_035079.1	69515369	.	T	C	.	.	MAF_INRAE=24.051;MAF_USDA=10.656
NC_035079.1	69515512	.	A	T	.	.	MAF_INRAE=40.506
NC_035079.1	69515521	.	C	A	.	.	MAF_USDA=16.393
NC_035079.1	69515574	.	C	A	.	.	MAF_USDA=1.639
NC_035079.1	69515661	.	C	T	.	.	MAF_USDA=19.672
NC_035079.1	69515759	.	C	T	.	.	MAF_INRAE=29.114;MAF_USDA=12.353
NC_035079.1	69515940	.	T	C	.	.	MAF_USDA=1.639
NC_035079.1	69515945	.	C	A	.	.	MAF_USDA=3.279
NC_035079.1	69515956	.	G	T	.	.	MAF_USDA=8.197
NC_035079.1	69516025	.	C	T	.	.	MAF_USDA=1.639
NC_035079.1	69516085	.	G	T	.	.	MAF_INRAE=44.937;MAF_USDA=39.412
NC_035079.1	69516198	.	G	A	.	.	MAF_INRAE=46.835;MAF_USDA=39.412
NC_035079.1	69516201	.	G	T	.	.	MAF_USDA=4.098
NC_035079.1	69516305	.	C	T	.	.	MAF_INRAE=29.114;MAF_USDA=47.059
NC_035079.1	69516375	.	C	T	.	.	MAF_INRAE=3.333;MAF_USDA=7.059
NC_035079.1	69516428	.	C	A	.	.	MAF_USDA=1.639
NC_035079.1	69516430	.	T	G	.	.	MAF_USDA=1.639
NC_035079.1	69516464	.	A	G	.	.	MAF_USDA=1.639
NC_035079.1	69516501	.	G	T	.	.	MAF_USDA=2.459
NC_035079.1	69516518	.	T	A	.	.	MAF_INRAE=28.481;MAF_USDA=12.353
NC_035079.1	69516526	.	A	G	.	.	MAF_INRAE=28.481;MAF_USDA=47.059
NC_035079.1	69516528	.	G	A	.	.	MAF_INRAE=28.481;MAF_USDA=11.765
NC_035079.1	69516564	.	T	A	.	.	MAF_USDA=1.639
NC_035079.1	69516574	.	C	T	.	.	MAF_INRAE=47.468;MAF_USDA=40.0
NC_035079.1	69516579	.	G	T	.	.	MAF_USDA=3.279
NC_035079.1	69517236	.	C	A	.	.	MAF_INRAE=18.354;MAF_USDA=22.941
NC_035079.1	69517325	.	G	A	.	.	MAF_USDA=1.639
NC_035079.1	69517342	.	T	C	.	.	MAF_USDA=1.639
NC_035079.1	69517346	.	C	T	.	.	MAF_INRAE=3.797
NC_035079.1	69517457	.	T	C	.	.	MAF_USDA=8.333
NC_035079.1	69517727	.	G	T	.	.	MAF_INRAE=17.722;MAF_USDA=22.941
NC_035079.1	69517772	.	T	A	.	.	MAF_USDA=7.647
NC_035079.1	69517780	.	T	G	.	.	MAF_INRAE=28.481;MAF_USDA=13.529
NC_035079.1	69517814	.	C	G	.	.	MAF_INRAE=12.025;MAF_USDA=5.882
NC_035079.1	69517846	.	G	A	.	.	MAF_INRAE=29.114;MAF_USDA=12.353
NC_035079.1	69517858	.	G	T	.	.	MAF_USDA=2.459
NC_035079.1	69517869	.	C	G	.	.	MAF_USDA=1.639
NC_035079.1	69517964	.	G	T	.	.	MAF_INRAE=22.152;MAF_USDA=28.824
NC_035079.1	69517988	.	A	T	.	.	MAF_INRAE=46.835;MAF_USDA=21.176
NC_035079.1	69518034	.	C	T	.	.	MAF_INRAE=19.167;MAF_USDA=47.059
NC_035079.1	69518045	.	C	T	.	.	MAF_INRAE=48.734;MAF_USDA=29.412
NC_035079.1	69518183	.	T	C	.	.	MAF_USDA=1.639
NC_035079.1	69518187	.	C	A	.	.	MAF_INRAE=27.215;MAF_USDA=7.059
NC_035079.1	69518209	.	C	A	.	.	MAF_USDA=6.471
NC_035079.1	69518235	.	C	A	.	.	MAF_INRAE=12.025;MAF_USDA=11.765
NC_035079.1	69518247	.	A	C	.	.	MAF_INRAE=12.025;MAF_USDA=2.941
NC_035079.1	69518286	.	T	C	.	.	MAF_INRAE=6.329;MAF_USDA=9.836
NC_035079.1	69518297	.	A	G	.	.	MAF_INRAE=32.911;MAF_USDA=8.824
NC_035079.1	69518434	.	C	T	.	.	MAF_USDA=34.706
NC_035079.1	69518467	.	C	T	.	.	MAF_USDA=4.098
NC_035079.1	69518471	.	G	A	.	.	MAF_USDA=3.279
NC_035079.1	69518530	.	A	C	.	.	MAF_USDA=8.197
NC_035079.1	69518553	.	A	T	.	.	MAF_INRAE=43.671;MAF_USDA=21.176
NC_035079.1	69518744	.	G	A	.	.	MAF_USDA=4.918
NC_035079.1	69518898	.	C	T	.	.	MAF_INRAE=22.785;MAF_USDA=20.0
NC_035079.1	69518911	.	G	A	.	.	MAF_USDA=1.639
NC_035079.1	69518916	.	C	T	.	.	MAF_INRAE=22.785;MAF_USDA=17.647
NC_035079.1	69518979	.	G	T	.	.	MAF_INRAE=45.57;MAF_USDA=18.235
NC_035079.1	69518999	.	G	A	.	.	MAF_INRAE=19.62;MAF_USDA=25.882
NC_035079.1	69519059	.	C	T	.	.	MAF_INRAE=23.418;MAF_USDA=18.235
NC_035079.1	69519256	.	G	T	.	.	MAF_INRAE=13.333
NC_035079.1	69519290	.	T	A	.	.	MAF_USDA=2.459
NC_035079.1	69519297	.	G	A	.	.	MAF_INRAE=5.263
NC_035079.1	69519397	.	G	A	.	.	MAF_INRAE=23.418;MAF_USDA=20.0
NC_035079.1	69519453	.	T	A	.	.	MAF_USDA=7.377
NC_035079.1	69519518	.	G	C	.	.	MAF_INRAE=24.051;MAF_USDA=19.412
NC_035079.1	69519544	.	G	A	.	.	MAF_INRAE=44.937;MAF_USDA=22.353
NC_035079.1	69519581	.	G	T	.	.	MAF_USDA=7.059
NC_035079.1	69519586	.	C	T	.	.	MAF_USDA=1.639
NC_035079.1	69519595	.	G	A	.	.	MAF_USDA=3.279
NC_035079.1	69519641	.	C	T	.	.	MAF_INRAE=23.418;MAF_USDA=17.059
NC_035079.1	69519689	.	C	A	.	.	MAF_USDA=2.459
NC_035079.1	69519695	.	A	C	.	.	MAF_INRAE=23.418;MAF_USDA=17.647
NC_035079.1	69519762	.	C	A	.	.	MAF_USDA=15.574
NC_035079.1	69519773	.	C	T	.	.	MAF_INRAE=24.167;MAF_USDA=32.353
NC_035079.1	69519783	.	C	T	.	.	MAF_INRAE=24.167;MAF_USDA=37.5
NC_035079.1	69519825	.	A	T	.	.	MAF_USDA=22.917
NC_035079.1	69519939	.	T	C	.	.	MAF_USDA=5.882
NC_035079.1	69519940	.	T	G	.	.	MAF_USDA=1.639
NC_035079.1	69519953	.	C	G	.	.	MAF_INRAE=3.333;MAF_USDA=8.235
NC_035079.1	69519993	.	T	A	.	.	MAF_INRAE=12.658;MAF_USDA=21.765
NC_035079.1	69520014	.	T	C	.	.	MAF_INRAE=23.333;MAF_USDA=30.588
NC_035079.1	69520061	.	G	T	.	.	MAF_INRAE=9.494
NC_035079.1	69520082	.	G	T	.	.	MAF_INRAE=22.152;MAF_USDA=39.583
NC_035079.1	69520084	.	G	A	.	.	MAF_USDA=1.639
NC_035079.1	69520405	.	T	C	.	.	MAF_INRAE=31.579;MAF_USDA=39.583
NC_035079.1	69520428	.	T	C	.	.	MAF_USDA=1.639
NC_035079.1	69520606	.	T	A	.	.	MAF_USDA=20.833
NC_035079.1	69520667	.	T	G	.	.	MAF_INRAE=15.789
NC_035079.1	69520685	.	C	G	.	.	MAF_USDA=25.0
NC_035079.1	69520706	.	A	G	.	.	MAF_USDA=29.167
NC_035079.1	69520713	.	G	A	.	.	MAF_USDA=16.667
NC_035079.1	69520723	.	G	T	.	.	MAF_USDA=1.695
NC_035079.1	69520798	.	G	C	.	.	MAF_INRAE=1.667;MAF_USDA=35.294
NC_035079.1	69520818	.	A	G	.	.	MAF_USDA=1.639
NC_035079.1	69520820	.	A	C	.	.	MAF_USDA=2.459
NC_035079.1	69520835	.	A	G	.	.	MAF_INRAE=20.253;MAF_USDA=27.647
NC_035079.1	69520947	.	C	T	.	.	MAF_USDA=4.918
NC_035079.1	69520973	.	T	C	.	.	MAF_USDA=1.639
NC_035079.1	69521040	.	C	A	.	.	MAF_INRAE=1.667
NC_035079.1	69521069	.	G	C	.	.	MAF_INRAE=44.937;MAF_USDA=17.857
NC_035079.1	69521127	.	C	A	.	.	MAF_USDA=1.639
NC_035079.1	69521131	.	G	A	.	.	MAF_INRAE=19.62;MAF_USDA=27.647
NC_035079.1	69521143	.	T	G	.	.	MAF_INRAE=19.62;MAF_USDA=28.235
NC_035079.1	69521144	.	G	A	.	.	MAF_INRAE=21.667;MAF_USDA=18.235
NC_035079.1	69521454	.	T	G	.	.	MAF_INRAE=23.418;MAF_USDA=17.647
NC_035079.1	69521507	.	C	G	.	.	MAF_INRAE=3.797
NC_035079.1	69521611	.	A	C	.	.	MAF_INRAE=44.937;MAF_USDA=17.647
NC_035079.1	69521626	.	T	G	.	.	MAF_INRAE=1.667;MAF_USDA=35.294
NC_035079.1	69521732	.	A	G	.	.	MAF_USDA=20.833
NC_035079.1	69521816	.	C	T	.	.	MAF_INRAE=44.937;MAF_USDA=17.647
NC_035079.1	69521853	.	C	A	.	.	MAF_USDA=1.639
NC_035079.1	69521900	.	T	A	.	.	MAF_INRAE=12.025;MAF_USDA=14.706
NC_035079.1	69521901	.	C	T	.	.	MAF_INRAE=10.833;MAF_USDA=14.706
NC_035079.1	69521939	.	C	A	.	.	MAF_INRAE=19.62;MAF_USDA=27.059
NC_035079.1	69521972	.	G	T	.	.	MAF_INRAE=44.304;MAF_USDA=18.235
NC_035079.1	69521999	.	G	C	.	.	MAF_INRAE=23.418;MAF_USDA=17.647
NC_035079.1	69522060	.	T	C	.	.	MAF_INRAE=23.418;MAF_USDA=6.471
NC_035079.1	69522063	.	T	C	.	.	MAF_INRAE=44.167;MAF_USDA=17.647
NC_035079.1	69522098	.	C	T	.	.	MAF_INRAE=44.304;MAF_USDA=17.647
NC_035079.1	69522124	.	G	A	.	.	MAF_USDA=13.115
NC_035079.1	69522125	.	C	A	.	.	MAF_INRAE=44.304;MAF_USDA=17.647
NC_035079.1	69522167	.	C	T	.	.	MAF_USDA=6.471
NC_035079.1	69522190	.	G	A	.	.	MAF_INRAE=44.304;MAF_USDA=18.824
NC_035079.1	69522240	.	T	G	.	.	MAF_INRAE=46.203;MAF_USDA=17.059
NC_035079.1	69522248	.	A	G	.	.	MAF_USDA=1.639
NC_035079.1	69522291	.	G	A	.	.	MAF_INRAE=45.0;MAF_USDA=18.75
NC_035079.1	69522331	.	C	T	.	.	MAF_USDA=1.639
NC_035079.1	69522367	.	A	T	.	.	MAF_USDA=5.294
NC_035079.1	69522495	.	A	C,T	.	.	MAF_INRAE=15.789
NC_035079.1	69522496	.	A	T	.	.	MAF_USDA=1.639
NC_035079.1	69522541	.	C	T	.	.	MAF_USDA=1.639
NC_035079.1	69522542	.	A	T	.	.	MAF_USDA=1.639
NC_035079.1	69522802	.	C	G	.	.	MAF_INRAE=23.418;MAF_USDA=19.643
NC_035079.1	69522881	.	A	G	.	.	MAF_INRAE=27.215;MAF_USDA=10.119
NC_035079.1	69523095	.	T	A	.	.	MAF_USDA=37.5
NC_035079.1	69523104	.	G	C	.	.	MAF_INRAE=1.667;MAF_USDA=34.118
NC_035079.1	69523167	.	G	A	.	.	MAF_USDA=8.197
NC_035079.1	69523276	.	G	A	.	.	MAF_INRAE=20.253;MAF_USDA=28.571
NC_035079.1	69523279	.	T	G	.	.	MAF_USDA=2.459
NC_035079.1	69523306	.	G	T	.	.	MAF_USDA=20.833
NC_035079.1	69523408	.	A	C	.	.	MAF_INRAE=5.263
NC_035079.1	69523425	.	C	G	.	.	MAF_INRAE=10.127
NC_035079.1	69523445	.	A	C	.	.	MAF_INRAE=44.937;MAF_USDA=16.667
NC_035079.1	69523464	.	T	A	.	.	MAF_INRAE=44.937;MAF_USDA=17.647
NC_035079.1	69523557	.	C	T	.	.	MAF_INRAE=23.418;MAF_USDA=19.412
NC_035079.1	69523594	.	C	T	.	.	MAF_INRAE=44.304;MAF_USDA=17.059
NC_035079.1	69523612	.	T	C	.	.	MAF_INRAE=10.127
NC_035079.1	69523659	.	A	C	.	.	MAF_INRAE=27.848;MAF_USDA=9.412
NC_035079.1	69523709	.	T	C	.	.	MAF_USDA=2.459
NC_035079.1	69523827	.	T	A	.	.	MAF_USDA=2.459
NC_035079.1	69523871	.	A	C,T	.	.	MAF_INRAE=1.667;MAF_USDA=2.459
NC_035079.1	69523873	.	A	C	.	.	MAF_INRAE=11.392;MAF_USDA=21.176
NC_035079.1	69523875	.	T	A	.	.	MAF_INRAE=28.481;MAF_USDA=7.647
NC_035079.1	69523925	.	G	A	.	.	MAF_USDA=5.0
NC_035079.1	69523942	.	C	T	.	.	MAF_INRAE=1.667;MAF_USDA=34.118
NC_035079.1	69523969	.	T	C	.	.	MAF_INRAE=23.418;MAF_USDA=17.647
NC_035079.1	69524018	.	A	C	.	.	MAF_INRAE=19.62;MAF_USDA=29.412
NC_035079.1	69524038	.	C	T	.	.	MAF_USDA=1.639
NC_035079.1	69524136	.	T	C	.	.	MAF_USDA=4.098
NC_035079.1	69524143	.	C	T	.	.	MAF_USDA=4.098
NC_035079.1	69524298	.	C	A	.	.	MAF_USDA=31.765
NC_035079.1	69524390	.	G	A	.	.	MAF_INRAE=20.253;MAF_USDA=28.235
NC_035079.1	69524454	.	C	G	.	.	MAF_INRAE=44.304;MAF_USDA=17.647
NC_035079.1	69524606	.	A	T	.	.	MAF_INRAE=23.418;MAF_USDA=17.647
NC_035079.1	69524679	.	G	A	.	.	MAF_USDA=8.197
NC_035079.1	69524681	.	C	T	.	.	MAF_INRAE=27.848;MAF_USDA=10.0
NC_035079.1	69524701	.	A	C	.	.	MAF_INRAE=1.667;MAF_USDA=35.294
NC_035079.1	69524715	.	T	A	.	.	MAF_INRAE=44.937;MAF_USDA=17.647
NC_035079.1	69524767	.	A	G	.	.	MAF_INRAE=19.62;MAF_USDA=28.824
NC_035079.1	69524895	.	G	A	.	.	MAF_USDA=1.639
NC_035079.1	69524930	.	C	T	.	.	MAF_INRAE=24.051;MAF_USDA=17.647
NC_035079.1	69525115	.	C	A	.	.	MAF_INRAE=13.333
NC_035079.1	69525246	.	C	T	.	.	MAF_USDA=1.639
NC_035079.1	69525292	.	G	A	.	.	MAF_USDA=3.279
NC_035079.1	69525328	.	A	T	.	.	MAF_USDA=1.639
NC_035079.1	69525351	.	G	T	.	.	MAF_INRAE=1.667;MAF_USDA=33.529
NC_035079.1	69525388	.	G	T	.	.	MAF_INRAE=20.0;MAF_USDA=15.882
NC_035079.1	69525397	.	C	T	.	.	MAF_INRAE=20.0;MAF_USDA=16.471
NC_035079.1	69525435	.	C	T	.	.	MAF_INRAE=22.785;MAF_USDA=17.059
NC_035079.1	69525515	.	C	T	.	.	MAF_INRAE=44.304;MAF_USDA=17.647
NC_035079.1	69525555	.	T	C	.	.	MAF_USDA=8.197
NC_035079.1	69525598	.	G	A	.	.	MAF_INRAE=22.785;MAF_USDA=18.824
NC_035079.1	69525655	.	C	T	.	.	MAF_INRAE=3.333;MAF_USDA=8.235
NC_035079.1	69525793	.	C	T	.	.	MAF_INRAE=5.833;MAF_USDA=4.098
NC_035079.1	69525887	.	T	A	.	.	MAF_INRAE=44.304;MAF_USDA=17.647
NC_035079.1	69525904	.	G	T	.	.	MAF_USDA=2.5
NC_035079.1	69525919	.	A	C	.	.	MAF_INRAE=1.667;MAF_USDA=33.529
NC_035079.1	69525934	.	T	G	.	.	MAF_USDA=7.059
NC_035079.1	69525937	.	G	A	.	.	MAF_INRAE=12.025;MAF_USDA=20.588
NC_035079.1	69525947	.	G	C	.	.	MAF_INRAE=5.263
NC_035079.1	69526175	.	T	G	.	.	MAF_USDA=2.459
NC_035079.1	69526182	.	G	A	.	.	MAF_USDA=8.197
NC_035079.1	69526244	.	G	T	.	.	MAF_USDA=4.918
NC_035079.1	69526310	.	G	A	.	.	MAF_INRAE=3.797
NC_035079.1	69526408	.	G	C	.	.	MAF_INRAE=10.0;MAF_USDA=8.197
NC_035079.1	69526412	.	C	T	.	.	MAF_INRAE=43.333;MAF_USDA=17.213
NC_035079.1	69526426	.	C	T	.	.	MAF_INRAE=44.304;MAF_USDA=17.647
NC_035079.1	69526443	.	G	T	.	.	MAF_INRAE=23.418;MAF_USDA=18.824
NC_035079.1	69526458	.	T	C	.	.	MAF_INRAE=12.025;MAF_USDA=19.412
NC_035079.1	69526480	.	C	T	.	.	MAF_USDA=2.459
NC_035079.1	69526517	.	A	G	.	.	MAF_INRAE=21.667;MAF_USDA=28.235
NC_035079.1	69526592	.	G	T	.	.	MAF_INRAE=12.5
NC_035079.1	69526906	.	A	G	.	.	MAF_USDA=8.197
NC_035079.1	69526919	.	G	C	.	.	MAF_USDA=2.459
NC_035079.1	69527067	.	C	T	.	.	MAF_USDA=18.75
NC_035079.1	69527072	.	A	T	.	.	MAF_USDA=5.738
NC_035079.1	69527088	.	C	T	.	.	MAF_INRAE=10.759;MAF_USDA=10.0
NC_035079.1	69527137	.	A	G	.	.	MAF_USDA=1.639
NC_035079.1	69527302	.	C	G	.	.	MAF_INRAE=10.0;MAF_USDA=10.656
NC_035079.1	69527325	.	A	T	.	.	MAF_INRAE=1.667;MAF_USDA=32.353
NC_035079.1	69527391	.	G	T	.	.	MAF_USDA=2.459
NC_035079.1	69527429	.	G	A	.	.	MAF_INRAE=1.667;MAF_USDA=34.706
NC_035079.1	69527444	.	T	C	.	.	MAF_INRAE=1.667;MAF_USDA=1.639
NC_035079.1	69527535	.	T	C	.	.	MAF_USDA=3.279
NC_035079.1	69527552	.	A	C	.	.	MAF_INRAE=17.5;MAF_USDA=6.471
NC_035079.1	69527750	.	G	A	.	.	MAF_INRAE=32.278;MAF_USDA=11.765
NC_035079.1	69527778	.	A	T	.	.	MAF_INRAE=1.667
NC_035079.1	69527836	.	T	C	.	.	MAF_USDA=1.639
NC_035079.1	69527876	.	C	A	.	.	MAF_USDA=2.459
NC_035079.1	69527908	.	T	A	.	.	MAF_INRAE=45.57;MAF_USDA=17.647
NC_035079.1	69527997	.	C	T	.	.	MAF_INRAE=44.304;MAF_USDA=19.412
NC_035079.1	69528039	.	C	T	.	.	MAF_USDA=2.459
NC_035079.1	69528044	.	C	G	.	.	MAF_INRAE=23.418;MAF_USDA=39.583
NC_035079.1	69528134	.	G	A	.	.	MAF_INRAE=22.785;MAF_USDA=18.235
NC_035079.1	69528485	.	C	T	.	.	MAF_INRAE=1.667;MAF_USDA=34.118
NC_035079.1	69528492	.	A	T	.	.	MAF_USDA=3.279
NC_035079.1	69528558	.	G	A	.	.	MAF_INRAE=3.333;MAF_USDA=8.235
NC_035079.1	69528560	.	G	A	.	.	MAF_INRAE=3.333;MAF_USDA=8.235
NC_035079.1	69528624	.	G	T	.	.	MAF_INRAE=1.667;MAF_USDA=2.459
NC_035079.1	69528652	.	A	G	.	.	MAF_INRAE=24.051;MAF_USDA=18.235
NC_035079.1	69528660	.	C	G	.	.	MAF_INRAE=44.167;MAF_USDA=18.235
NC_035079.1	69528688	.	C	A	.	.	MAF_INRAE=1.667;MAF_USDA=34.706
NC_035079.1	69528803	.	C	A	.	.	MAF_USDA=3.279
NC_035079.1	69528842	.	A	G	.	.	MAF_USDA=5.738
NC_035079.1	69529043	.	G	A	.	.	MAF_INRAE=35.443;MAF_USDA=10.588
NC_035079.1	69529055	.	G	C	.	.	MAF_USDA=7.377
NC_035079.1	69529085	.	G	C	.	.	MAF_INRAE=23.418;MAF_USDA=6.471
NC_035079.1	69529137	.	A	G	.	.	MAF_INRAE=27.215;MAF_USDA=29.412
NC_035079.1	69529145	.	G	T	.	.	MAF_USDA=1.639
NC_035079.1	69529155	.	C	T	.	.	MAF_INRAE=12.025;MAF_USDA=8.235
NC_035079.1	69529203	.	A	C	.	.	MAF_INRAE=27.848;MAF_USDA=14.706
NC_035079.1	69529218	.	A	G	.	.	MAF_USDA=1.639
NC_035079.1	69529230	.	A	T	.	.	MAF_USDA=1.639
NC_035079.1	69529235	.	G	A	.	.	MAF_INRAE=22.785;MAF_USDA=18.824
NC_035079.1	69529237	.	G	A	.	.	MAF_USDA=2.459
NC_035079.1	69529238	.	G	T	.	.	MAF_INRAE=20.0;MAF_USDA=18.824
NC_035079.1	69529286	.	C	T	.	.	MAF_INRAE=47.468;MAF_USDA=30.0
NC_035079.1	69529482	.	C	T	.	.	MAF_INRAE=23.418;MAF_USDA=20.0
NC_035079.1	69529603	.	T	A	.	.	MAF_USDA=8.333
NC_035079.1	69529607	.	G	A	.	.	MAF_INRAE=23.418;MAF_USDA=18.452
NC_035079.1	69529626	.	A	G	.	.	MAF_USDA=20.833
NC_035079.1	69529721	.	T	C	.	.	MAF_USDA=7.5
NC_035079.1	69529744	.	G	A	.	.	MAF_USDA=7.377
NC_035079.1	69529836	.	C	T	.	.	MAF_INRAE=1.667;MAF_USDA=40.0
NC_035079.1	69529867	.	A	G	.	.	MAF_INRAE=24.051;MAF_USDA=41.176
NC_035079.1	69529896	.	C	A	.	.	MAF_USDA=6.557
NC_035079.1	69529903	.	A	G	.	.	MAF_USDA=1.639
NC_035079.1	69529931	.	T	C	.	.	MAF_INRAE=12.658;MAF_USDA=14.706
NC_035079.1	69529959	.	C	T	.	.	MAF_INRAE=22.785;MAF_USDA=18.235
NC_035079.1	69530005	.	A	C	.	.	MAF_USDA=1.639
NC_035079.1	69530017	.	G	T	.	.	MAF_USDA=6.557
NC_035079.1	69530042	.	G	A	.	.	MAF_INRAE=1.667;MAF_USDA=40.0
NC_035079.1	69530056	.	G	A	.	.	MAF_INRAE=24.684;MAF_USDA=40.588
NC_035079.1	69530107	.	C	T	.	.	MAF_INRAE=23.418;MAF_USDA=6.471
NC_035079.1	69530146	.	G	A	.	.	MAF_INRAE=22.785;MAF_USDA=18.824
NC_035079.1	69530284	.	C	T	.	.	MAF_INRAE=28.481;MAF_USDA=48.235
NC_035079.1	69530457	.	G	A	.	.	MAF_INRAE=27.215;MAF_USDA=8.235
NC_035079.1	69530668	.	T	G	.	.	MAF_INRAE=27.215;MAF_USDA=8.235
NC_035079.1	69530686	.	C	T	.	.	MAF_USDA=2.459
NC_035079.1	69530834	.	G	A	.	.	MAF_USDA=8.235
NC_035079.1	69530939	.	G	A	.	.	MAF_INRAE=27.215;MAF_USDA=7.059
NC_035079.1	69530941	.	G	A	.	.	MAF_INRAE=27.215;MAF_USDA=10.0
NC_035079.1	69530970	.	C	T	.	.	MAF_INRAE=10.0
NC_035079.1	69530977	.	A	T	.	.	MAF_INRAE=46.835;MAF_USDA=31.765
NC_035079.1	69531034	.	G	A	.	.	MAF_USDA=7.377
NC_035079.1	69531040	.	G	A	.	.	MAF_INRAE=1.667;MAF_USDA=40.0
NC_035079.1	69531058	.	C	T	.	.	MAF_USDA=4.918
NC_035079.1	69531063	.	C	T	.	.	MAF_INRAE=22.785;MAF_USDA=18.235
NC_035079.1	69531088	.	C	A	.	.	MAF_USDA=1.639
NC_035079.1	69531163	.	A	G	.	.	MAF_USDA=36.471
NC_035079.1	69531182	.	G	T	.	.	MAF_INRAE=24.051
NC_035079.1	69531237	.	T	G	.	.	MAF_INRAE=17.722;MAF_USDA=37.5
NC_035079.1	69531238	.	G	A	.	.	MAF_USDA=4.167
NC_035079.1	69531239	.	T	A	.	.	MAF_USDA=4.167
NC_035079.1	69531293	.	C	A	.	.	MAF_INRAE=23.418;MAF_USDA=28.824
NC_035079.1	69531326	.	A	C	.	.	MAF_USDA=3.279
NC_035079.1	69531350	.	C	T	.	.	MAF_INRAE=41.139;MAF_USDA=28.235
NC_035079.1	69531423	.	T	G	.	.	MAF_INRAE=31.579;MAF_USDA=9.412
NC_035079.1	69531424	.	G	A	.	.	MAF_USDA=9.412
NC_035079.1	69531431	.	A	T	.	.	MAF_USDA=5.738
NC_035079.1	69531454	.	T	C	.	.	MAF_INRAE=42.105;MAF_USDA=28.235
NC_035079.1	69531497	.	A	C	.	.	MAF_USDA=42.353
NC_035079.1	69531498	.	C	A	.	.	MAF_USDA=42.353
NC_035079.1	69531545	.	A	G	.	.	MAF_USDA=13.529
NC_035079.1	69531560	.	G	T	.	.	MAF_USDA=1.639
NC_035079.1	69531594	.	G	A	.	.	MAF_INRAE=42.105;MAF_USDA=19.412
NC_035079.1	69531630	.	G	T	.	.	MAF_INRAE=43.671;MAF_USDA=20.0
NC_035079.1	69531662	.	G	A	.	.	MAF_INRAE=9.494;MAF_USDA=10.588
NC_035079.1	69531665	.	A	T	.	.	MAF_INRAE=10.833;MAF_USDA=10.588
NC_035079.1	69531674	.	A	C	.	.	MAF_INRAE=5.263;MAF_USDA=18.75
NC_035079.1	69531719	.	G	T	.	.	MAF_INRAE=25.316;MAF_USDA=37.647
NC_035079.1	69531725	.	G	T	.	.	MAF_INRAE=5.263;MAF_USDA=11.765
NC_035079.1	69531735	.	A	G	.	.	MAF_INRAE=48.734;MAF_USDA=17.857
NC_035079.1	69531736	.	T	A	.	.	MAF_INRAE=49.167;MAF_USDA=17.857
NC_035079.1	69531777	.	G	A	.	.	MAF_USDA=45.294
NC_035079.1	69531788	.	C	A	.	.	MAF_INRAE=21.053;MAF_USDA=6.471
NC_035079.1	69531801	.	T	G	.	.	MAF_INRAE=15.789;MAF_USDA=14.583
NC_035079.1	69531813	.	C	T	.	.	MAF_USDA=37.647
NC_035079.1	69531819	.	A	C	.	.	MAF_USDA=18.824
NC_035079.1	69531850	.	T	A	.	.	MAF_INRAE=21.053;MAF_USDA=40.588
NC_035079.1	69531851	.	G	C	.	.	MAF_USDA=3.279
NC_035079.1	69531867	.	A	T	.	.	MAF_INRAE=7.5
NC_035079.1	69531894	.	A	C	.	.	MAF_INRAE=42.405;MAF_USDA=20.588
NC_035079.1	69531996	.	G	T	.	.	MAF_USDA=1.639
NC_035079.1	69532024	.	A	G	.	.	MAF_USDA=1.639
NC_035079.1	69532028	.	A	G	.	.	MAF_USDA=1.639
NC_035079.1	69532034	.	C	A	.	.	MAF_USDA=1.639
NC_035079.1	69532062	.	G	T	.	.	MAF_INRAE=10.0
NC_035079.1	69532146	.	A	T	.	.	MAF_INRAE=2.5;MAF_USDA=10.0
NC_035079.1	69532153	.	A	G	.	.	MAF_INRAE=3.333;MAF_USDA=17.059
NC_035079.1	69532165	.	G	A	.	.	MAF_USDA=4.098
NC_035079.1	69532175	.	C	A	.	.	MAF_INRAE=3.333;MAF_USDA=8.235
NC_035079.1	69532227	.	C	T	.	.	MAF_USDA=1.639
NC_035079.1	69532228	.	T	C	.	.	MAF_INRAE=36.667;MAF_USDA=45.833
NC_035079.1	69532240	.	C	T	.	.	MAF_INRAE=26.667;MAF_USDA=22.917
NC_035079.1	69532249	.	G	A	.	.	MAF_USDA=1.639
NC_035079.1	69532251	.	C	T	.	.	MAF_INRAE=25.0;MAF_USDA=16.667
NC_035079.1	69532301	.	A	T	.	.	MAF_USDA=2.459
NC_035079.1	69532336	.	G	T	.	.	MAF_USDA=2.459
NC_035079.1	69532374	.	A	C	.	.	MAF_INRAE=24.167
NC_035079.1	69532446	.	T	A	.	.	MAF_USDA=4.098
NC_035079.1	69532455	.	T	C	.	.	MAF_INRAE=23.418;MAF_USDA=39.412
NC_035079.1	69532548	.	C	G	.	.	MAF_INRAE=30.38;MAF_USDA=37.5
NC_035079.1	69532550	.	G	A	.	.	MAF_INRAE=46.203;MAF_USDA=21.765
NC_035079.1	69532584	.	C	T	.	.	MAF_INRAE=30.38;MAF_USDA=35.294
NC_035079.1	69532689	.	T	A	.	.	MAF_INRAE=1.667
NC_035079.1	69532700	.	A	G	.	.	MAF_USDA=6.557
NC_035079.1	69532723	.	T	G	.	.	MAF_USDA=1.639
NC_035079.1	69532727	.	G	T	.	.	MAF_INRAE=4.167;MAF_USDA=2.459
NC_035079.1	69532827	.	A	G	.	.	MAF_INRAE=23.418;MAF_USDA=5.882
NC_035079.1	69532828	.	G	T	.	.	MAF_INRAE=24.167;MAF_USDA=5.882
NC_035079.1	69532845	.	G	A	.	.	MAF_USDA=1.639
NC_035079.1	69532934	.	G	A	.	.	MAF_USDA=1.639
NC_035079.1	69532969	.	T	A	.	.	MAF_INRAE=21.053;MAF_USDA=42.262
NC_035079.1	69532973	.	A	C	.	.	MAF_USDA=1.667
NC_035079.1	69533032	.	C	T	.	.	MAF_INRAE=5.263;MAF_USDA=22.917
NC_035079.1	69533046	.	T	C	.	.	MAF_INRAE=26.582;MAF_USDA=38.69
NC_035079.1	69533079	.	T	C	.	.	MAF_INRAE=25.0;MAF_USDA=42.941
NC_035079.1	69533103	.	T	C	.	.	MAF_INRAE=23.418;MAF_USDA=6.471
NC_035079.1	69533200	.	G	A	.	.	MAF_USDA=1.639
NC_035079.1	69533203	.	C	T	.	.	MAF_USDA=1.639
NC_035079.1	69533720	.	C	T	.	.	MAF_USDA=8.235
NC_035079.1	69533774	.	C	A	.	.	MAF_INRAE=5.263;MAF_USDA=6.471
NC_035079.1	69533898	.	C	T	.	.	MAF_USDA=1.667
NC_035079.1	69533927	.	T	G	.	.	MAF_INRAE=29.114;MAF_USDA=47.647
NC_035079.1	69534203	.	G	A	.	.	MAF_USDA=2.459
NC_035079.1	69534214	.	C	A	.	.	MAF_USDA=2.459
NC_035079.1	69534312	.	G	A	.	.	MAF_INRAE=45.57;MAF_USDA=22.941
NC_035079.1	69534328	.	T	A	.	.	MAF_USDA=4.918
NC_035079.1	69534422	.	T	C	.	.	MAF_USDA=3.333
NC_035079.1	69534480	.	G	A	.	.	MAF_USDA=1.667
NC_035079.1	69534550	.	A	G	.	.	MAF_INRAE=25.316;MAF_USDA=39.286
NC_035079.1	69534582	.	G	A	.	.	MAF_USDA=4.762
NC_035079.1	69534819	.	G	A	.	.	MAF_INRAE=24.051;MAF_USDA=41.071
NC_035079.1	69534825	.	A	C	.	.	MAF_INRAE=10.127
NC_035079.1	69534835	.	A	G	.	.	MAF_INRAE=10.0
NC_035079.1	69534860	.	G	A	.	.	MAF_INRAE=46.203;MAF_USDA=23.214
NC_035079.1	69534905	.	G	A	.	.	MAF_USDA=2.5
NC_035079.1	69534970	.	C	T	.	.	MAF_INRAE=22.785;MAF_USDA=26.471
NC_035079.1	69535059	.	A	T	.	.	MAF_USDA=4.918
NC_035079.1	69535068	.	G	A	.	.	MAF_INRAE=24.051;MAF_USDA=41.765
NC_035079.1	69535071	.	T	C	.	.	MAF_INRAE=23.418;MAF_USDA=7.059
NC_035079.1	69535084	.	C	T	.	.	MAF_INRAE=24.051;MAF_USDA=16.667
NC_035079.1	69535085	.	C	G	.	.	MAF_INRAE=25.0;MAF_USDA=16.667
NC_035079.1	69535126	.	T	C	.	.	MAF_USDA=4.098
NC_035079.1	69535166	.	T	C	.	.	MAF_USDA=2.459
NC_035079.1	69535247	.	G	A	.	.	MAF_INRAE=23.418;MAF_USDA=41.176
NC_035079.1	69535253	.	T	G	.	.	MAF_INRAE=10.0
NC_035079.1	69535341	.	A	C	.	.	MAF_INRAE=22.785;MAF_USDA=42.353
NC_035079.1	69535435	.	G	A	.	.	MAF_USDA=1.639
NC_035079.1	69535476	.	G	T	.	.	MAF_INRAE=10.0
NC_035079.1	69535535	.	C	T	.	.	MAF_USDA=4.918
NC_035079.1	69535559	.	C	T	.	.	MAF_INRAE=17.5;MAF_USDA=6.471
NC_035079.1	69535567	.	G	A	.	.	MAF_USDA=1.639
NC_035079.1	69535626	.	C	A	.	.	MAF_INRAE=24.051;MAF_USDA=35.882
NC_035079.1	69535651	.	T	G	.	.	MAF_INRAE=3.333;MAF_USDA=3.279
NC_035079.1	69535679	.	G	A	.	.	MAF_USDA=1.639
NC_035079.1	69535689	.	T	C	.	.	MAF_INRAE=46.203;MAF_USDA=21.765
NC_035079.1	69535723	.	C	A	.	.	MAF_INRAE=12.025;MAF_USDA=10.588
NC_035079.1	69535750	.	C	A	.	.	MAF_INRAE=5.263;MAF_USDA=20.833
NC_035079.1	69535895	.	T	C	.	.	MAF_USDA=4.918
NC_035079.1	69536016	.	C	T	.	.	MAF_INRAE=22.785;MAF_USDA=30.588
NC_035079.1	69536144	.	C	T	.	.	MAF_INRAE=23.418;MAF_USDA=33.529
NC_035079.1	69536162	.	AAC	AAT	.	.	MAF_USDA=37.5
NC_035079.1	69536164	.	C	T	.	.	MAF_INRAE=22.785;MAF_USDA=27.869
NC_035079.1	69536282	.	A	C	.	.	MAF_USDA=2.459
NC_035079.1	69536286	.	G	A	.	.	MAF_INRAE=23.418;MAF_USDA=39.412
NC_035079.1	69536328	.	G	A	.	.	MAF_USDA=6.557
NC_035079.1	69536333	.	C	T	.	.	MAF_INRAE=22.785;MAF_USDA=27.647
NC_035079.1	69536353	.	C	T	.	.	MAF_USDA=4.098
NC_035079.1	69536379	.	T	C	.	.	MAF_INRAE=4.167;MAF_USDA=3.279
NC_035079.1	69536496	.	G	A	.	.	MAF_USDA=3.279
NC_035079.1	69536550	.	G	A	.	.	MAF_USDA=4.918
NC_035079.1	69536585	.	C	T	.	.	MAF_USDA=2.459
NC_035079.1	69536607	.	T	A	.	.	MAF_INRAE=30.38;MAF_USDA=30.0
NC_035079.1	69536632	.	T	C	.	.	MAF_INRAE=46.203;MAF_USDA=20.588
NC_035079.1	69536729	.	G	A	.	.	MAF_USDA=1.639
NC_035079.1	69536767	.	C	T	.	.	MAF_USDA=3.279
NC_035079.1	69536779	.	C	T	.	.	MAF_USDA=2.459
NC_035079.1	69536854	.	A	T	.	.	MAF_USDA=1.639
NC_035079.1	69536857	.	T	A	.	.	MAF_USDA=2.459
NC_035079.1	69536868	.	T	C	.	.	MAF_INRAE=32.5
NC_035079.1	69536891	.	T	C	.	.	MAF_INRAE=42.105;MAF_USDA=22.353
NC_035079.1	69536906	.	A	G	.	.	MAF_INRAE=23.418;MAF_USDA=49.412
NC_035079.1	69536983	.	T	G	.	.	MAF_INRAE=46.203;MAF_USDA=35.882
NC_035079.1	69537016	.	T	C	.	.	MAF_USDA=1.639
NC_035079.1	69537075	.	T	C	.	.	MAF_USDA=23.529
NC_035079.1	69537357	.	C	A	.	.	MAF_INRAE=13.333
NC_035079.1	69537437	.	G	T	.	.	MAF_USDA=4.098
NC_035079.1	69537457	.	G	A	.	.	MAF_INRAE=46.203;MAF_USDA=21.765
NC_035079.1	69537608	.	A	G	.	.	MAF_USDA=1.639
NC_035079.1	69537724	.	C	T	.	.	MAF_INRAE=45.57;MAF_USDA=29.518
NC_035079.1	69537811	.	G	A	.	.	MAF_INRAE=46.203;MAF_USDA=40.361
NC_035079.1	69537872	.	T	G	.	.	MAF_USDA=2.542
NC_035079.1	69537919	.	T	A	.	.	MAF_INRAE=10.833
NC_035079.1	69537921	.	G	A	.	.	MAF_USDA=12.5
NC_035079.1	69537922	.	C	G	.	.	MAF_USDA=12.5
NC_035079.1	69537927	.	C	A	.	.	MAF_USDA=12.5
NC_035079.1	69538059	.	C	T	.	.	MAF_USDA=10.833
NC_035079.1	69538069	.	A	C	.	.	MAF_USDA=6.667
NC_035079.1	69538108	.	T	A	.	.	MAF_INRAE=19.167;MAF_USDA=26.19
NC_035079.1	69538167	.	A	C	.	.	MAF_INRAE=48.333;MAF_USDA=25.0
NC_035079.1	69538381	.	G	C	.	.	MAF_USDA=34.783
NC_035079.1	69539373	.	A	G	.	.	MAF_USDA=41.304
NC_035079.1	69539417	.	C	T	.	.	MAF_USDA=15.909
NC_035079.1	69539588	.	A	G	.	.	MAF_USDA=2.459
NC_035079.1	69539619	.	T	C	.	.	MAF_INRAE=1.667
NC_035079.1	69539693	.	A	T	.	.	MAF_USDA=1.695
NC_035079.1	69539810	.	C	T	.	.	MAF_INRAE=10.0;MAF_USDA=1.639
NC_035079.1	69539851	.	G	A	.	.	MAF_INRAE=13.924;MAF_USDA=13.529
NC_035079.1	69539945	.	A	G	.	.	MAF_USDA=8.197
NC_035079.1	69539962	.	G	T	.	.	MAF_USDA=6.667
NC_035079.1	69539966	.	A	C	.	.	MAF_USDA=10.833
NC_035079.1	69540139	.	G	A	.	.	MAF_INRAE=15.19;MAF_USDA=15.244
NC_035079.1	69540392	.	G	A	.	.	MAF_INRAE=1.667
NC_035079.1	69540436	.	C	T	.	.	MAF_INRAE=16.667
NC_035079.1	69540553	.	C	A	.	.	MAF_INRAE=10.0;MAF_USDA=6.897
NC_035079.1	69540738	.	T	G	.	.	MAF_USDA=1.639
NC_035079.1	69540763	.	A	T	.	.	MAF_INRAE=5.263;MAF_USDA=8.824
NC_035079.1	69540767	.	G	A	.	.	MAF_USDA=1.639
NC_035079.1	69540790	.	G	A	.	.	MAF_INRAE=30.38;MAF_USDA=42.941
NC_035079.1	69540801	.	T	A	.	.	MAF_USDA=1.639
NC_035079.1	69540892	.	C	T	.	.	MAF_INRAE=31.013;MAF_USDA=41.176
NC_035079.1	69540923	.	C	A	.	.	MAF_INRAE=22.785;MAF_USDA=7.059
NC_035079.1	69541184	.	A	C	.	.	MAF_USDA=1.639
NC_035079.1	69541203	.	G	A	.	.	MAF_USDA=5.738
NC_035079.1	69541205	.	G	T	.	.	MAF_USDA=14.706
NC_035079.1	69541272	.	A	C	.	.	MAF_INRAE=10.0;MAF_USDA=29.412
NC_035079.1	69541311	.	T	G	.	.	MAF_INRAE=10.0
NC_035079.1	69541318	.	C	A	.	.	MAF_INRAE=4.167;MAF_USDA=4.098
NC_035079.1	69541333	.	G	A	.	.	MAF_INRAE=45.57;MAF_USDA=27.647
NC_035079.1	69541343	.	A	C	.	.	MAF_INRAE=10.0;MAF_USDA=6.557
NC_035079.1	69541347	.	C	A	.	.	MAF_INRAE=45.57;MAF_USDA=22.353
NC_035079.1	69541511	.	G	A	.	.	MAF_INRAE=10.0
NC_035079.1	69541608	.	G	A	.	.	MAF_INRAE=7.595;MAF_USDA=13.529
NC_035079.1	69541748	.	T	A	.	.	MAF_INRAE=22.785;MAF_USDA=26.471
NC_035079.1	69541773	.	C	A	.	.	MAF_USDA=1.639
NC_035079.1	69541836	.	T	C	.	.	MAF_USDA=1.639
NC_035079.1	69541842	.	G	T	.	.	MAF_USDA=7.647
NC_035079.1	69541891	.	G	T	.	.	MAF_INRAE=5.263;MAF_USDA=20.833
NC_035079.1	69541895	.	G	C	.	.	MAF_USDA=2.459
NC_035079.1	69542070	.	T	C	.	.	MAF_INRAE=46.203;MAF_USDA=44.118
NC_035079.1	69542140	.	T	A	.	.	MAF_USDA=4.167
NC_035079.1	69542172	.	A	G	.	.	MAF_INRAE=30.38;MAF_USDA=44.706
NC_035079.1	69542268	.	T	G	.	.	MAF_USDA=4.098
NC_035079.1	69542547	.	G	A	.	.	MAF_INRAE=10.0;MAF_USDA=1.639
NC_035079.1	69542633	.	G	A	.	.	MAF_INRAE=5.833;MAF_USDA=5.738
NC_035079.1	69542645	.	T	C	.	.	MAF_INRAE=13.333
NC_035079.1	69542827	.	T	A	.	.	MAF_INRAE=9.167;MAF_USDA=2.459
NC_035079.1	69542904	.	G	A	.	.	MAF_INRAE=12.025;MAF_USDA=2.941
NC_035079.1	69542975	.	G	T	.	.	MAF_INRAE=4.167;MAF_USDA=3.279
NC_035079.1	69543193	.	G	T	.	.	MAF_INRAE=15.19;MAF_USDA=20.238
NC_035079.1	69543376	.	G	A	.	.	MAF_INRAE=22.785;MAF_USDA=30.588
NC_035079.1	69543426	.	A	C	.	.	MAF_USDA=3.279
NC_035079.1	69543437	.	A	T	.	.	MAF_INRAE=25.949;MAF_USDA=6.471
NC_035079.1	69543480	.	A	C	.	.	MAF_USDA=9.836
NC_035079.1	69543496	.	T	C	.	.	MAF_INRAE=5.833
NC_035079.1	69543502	.	C	T	.	.	MAF_INRAE=10.127;MAF_USDA=9.016
NC_035079.1	69543544	.	T	G	.	.	MAF_USDA=9.836
NC_035079.1	69543629	.	A	C	.	.	MAF_INRAE=4.167;MAF_USDA=3.279
NC_035079.1	69543660	.	G	C	.	.	MAF_USDA=4.098
NC_035079.1	69543814	.	A	C	.	.	MAF_INRAE=44.304;MAF_USDA=32.941
NC_035079.1	69543844	.	A	T	.	.	MAF_INRAE=8.228;MAF_USDA=14.706
NC_035079.1	69543964	.	A	C	.	.	MAF_USDA=34.426
NC_035079.1	69544020	.	G	C	.	.	MAF_INRAE=24.051;MAF_USDA=2.941
NC_035079.1	69544200	.	T	C	.	.	MAF_INRAE=32.278;MAF_USDA=37.647
NC_035079.1	69544206	.	C	T	.	.	MAF_USDA=1.639
NC_035079.1	69544274	.	A	G	.	.	MAF_INRAE=43.038;MAF_USDA=26.471
NC_035079.1	69544378	.	C	T	.	.	MAF_USDA=4.918
NC_035079.1	69544392	.	T	G	.	.	MAF_USDA=2.459
NC_035079.1	69544400	.	G	A	.	.	MAF_USDA=1.639
NC_035079.1	69544463	.	T	G	.	.	MAF_INRAE=5.696;MAF_USDA=21.176
NC_035079.1	69544486	.	C	A	.	.	MAF_USDA=2.459
NC_035079.1	69544487	.	C	G	.	.	MAF_USDA=2.459
NC_035079.1	69544490	.	G	T	.	.	MAF_USDA=2.459
NC_035079.1	69544559	.	C	T	.	.	MAF_INRAE=13.333;MAF_USDA=10.417
NC_035079.1	69544621	.	A	G	.	.	MAF_INRAE=13.333
NC_035079.1	69544623	.	A	G	.	.	MAF_INRAE=13.333;MAF_USDA=10.417
NC_035079.1	69544633	.	T	G	.	.	MAF_USDA=3.279
NC_035079.1	69544664	.	G	C	.	.	MAF_INRAE=5.263
NC_035079.1	69544696	.	G	T	.	.	MAF_USDA=5.952
NC_035079.1	69544707	.	T	G	.	.	MAF_INRAE=1.667;MAF_USDA=10.417
NC_035079.1	69544794	.	T	A	.	.	MAF_USDA=6.25
NC_035079.1	69545055	.	T	C	.	.	MAF_USDA=1.639
NC_035079.1	69545081	.	A	G	.	.	MAF_INRAE=41.139;MAF_USDA=6.471
NC_035079.1	69545133	.	G	A	.	.	MAF_INRAE=8.861;MAF_USDA=9.412
NC_035079.1	69545147	.	G	A	.	.	MAF_USDA=4.098
NC_035079.1	69545157	.	G	T	.	.	MAF_INRAE=40.506;MAF_USDA=5.882
NC_035079.1	69545258	.	C	T	.	.	MAF_USDA=2.459
NC_035079.1	69545262	.	G	A	.	.	MAF_USDA=2.459
NC_035079.1	69545298	.	A	G	.	.	MAF_INRAE=15.789;MAF_USDA=22.131
NC_035079.1	69545332	.	T	C	.	.	MAF_INRAE=41.139;MAF_USDA=6.471
NC_035079.1	69545336	.	G	A	.	.	MAF_USDA=1.639
NC_035079.1	69545475	.	G	T	.	.	MAF_USDA=2.459
NC_035079.1	69545485	.	G	A	.	.	MAF_INRAE=5.063;MAF_USDA=3.279
NC_035079.1	69545505	.	T	C	.	.	MAF_INRAE=15.789;MAF_USDA=17.059
NC_035079.1	69545522	.	T	G	.	.	MAF_USDA=7.647
NC_035079.1	69545524	.	C	A	.	.	MAF_INRAE=13.924;MAF_USDA=15.882
NC_035079.1	69545586	.	G	A	.	.	MAF_USDA=1.639
NC_035079.1	69545625	.	C	T	.	.	MAF_INRAE=5.833;MAF_USDA=3.279
NC_035079.1	69545631	.	G	A	.	.	MAF_INRAE=12.025;MAF_USDA=22.941
NC_035079.1	69545657	.	C	T	.	.	MAF_USDA=4.098
NC_035079.1	69545661	.	G	C	.	.	MAF_INRAE=13.924;MAF_USDA=21.765
NC_035079.1	69545666	.	G	A	.	.	MAF_INRAE=13.924;MAF_USDA=14.118
NC_035079.1	69545714	.	A	T	.	.	MAF_USDA=2.459
NC_035079.1	69545748	.	C	T	.	.	MAF_INRAE=41.139;MAF_USDA=6.471
NC_035079.1	69545750	.	C	A	.	.	MAF_INRAE=10.127;MAF_USDA=7.059
NC_035079.1	69545826	.	G	A	.	.	MAF_INRAE=13.924;MAF_USDA=22.353
NC_035079.1	69545887	.	T	C	.	.	MAF_USDA=1.639
NC_035079.1	69545895	.	G	A	.	.	MAF_INRAE=15.833;MAF_USDA=10.417
NC_035079.1	69545903	.	C	T	.	.	MAF_INRAE=13.333;MAF_USDA=6.471
NC_035079.1	69545954	.	A	C	.	.	MAF_USDA=1.667
NC_035079.1	69545955	.	G	T	.	.	MAF_INRAE=10.0;MAF_USDA=6.548
NC_035079.1	69545961	.	G	A	.	.	MAF_INRAE=10.833;MAF_USDA=24.405
NC_035079.1	69546078	.	G	A	.	.	MAF_USDA=1.639
NC_035079.1	69546080	.	T	G	.	.	MAF_USDA=2.459
NC_035079.1	69546081	.	G	A	.	.	MAF_USDA=1.639
NC_035079.1	69546087	.	G	A	.	.	MAF_USDA=2.459
NC_035079.1	69546146	.	C	A	.	.	MAF_USDA=1.639
NC_035079.1	69546161	.	C	A	.	.	MAF_INRAE=15.789;MAF_USDA=1.639
NC_035079.1	69546174	.	G	T	.	.	MAF_USDA=3.279
NC_035079.1	69546179	.	G	A	.	.	MAF_USDA=3.279
NC_035079.1	69546184	.	T	A	.	.	MAF_INRAE=17.722;MAF_USDA=24.118
NC_035079.1	69546186	.	A	G	.	.	MAF_INRAE=22.5;MAF_USDA=12.353
NC_035079.1	69546210	.	T	A	.	.	MAF_INRAE=15.789;MAF_USDA=15.574
NC_035079.1	69546232	.	C	T	.	.	MAF_INRAE=15.789;MAF_USDA=9.016
NC_035079.1	69546274	.	G	A	.	.	MAF_USDA=14.754
NC_035079.1	69546432	.	T	G	.	.	MAF_USDA=14.706
NC_035079.1	69546461	.	T	C	.	.	MAF_INRAE=21.053;MAF_USDA=3.279
NC_035079.1	69546486	.	A	G	.	.	MAF_INRAE=41.139;MAF_USDA=8.333
NC_035079.1	69546548	.	C	A	.	.	MAF_USDA=12.5
NC_035079.1	69546549	.	C	T	.	.	MAF_INRAE=13.333
NC_035079.1	69546552	.	A	C	.	.	MAF_USDA=12.5
NC_035079.1	69546628	.	T	G	.	.	MAF_USDA=1.639
NC_035079.1	69546641	.	G	T	.	.	MAF_USDA=10.417
NC_035079.1	69546645	.	A	T	.	.	MAF_USDA=8.333
NC_035079.1	69546672	.	A	T	.	.	MAF_INRAE=13.333;MAF_USDA=8.333
NC_035079.1	69546673	.	C	G	.	.	MAF_INRAE=13.333;MAF_USDA=10.417
NC_035079.1	69546676	.	G	T	.	.	MAF_INRAE=13.333;MAF_USDA=8.333
NC_035079.1	69546734	.	C	A	.	.	MAF_USDA=1.639
NC_035079.1	69546746	.	T	G	.	.	MAF_USDA=2.083
NC_035079.1	69546747	.	C	A	.	.	MAF_USDA=2.083
NC_035079.1	69546793	.	CTGCATGTAGC	CTGCATGTAGT	.	.	MAF_USDA=12.5
NC_035079.1	69546814	.	G	A	.	.	MAF_INRAE=15.833;MAF_USDA=5.882
NC_035079.1	69546819	.	T	A	.	.	MAF_INRAE=5.263
NC_035079.1	69546853	.	G	T	.	.	MAF_USDA=8.333
NC_035079.1	69546855	.	A	T	.	.	MAF_USDA=8.333
NC_035079.1	69546858	.	G	C	.	.	MAF_USDA=6.25
NC_035079.1	69546917	.	T	A	.	.	MAF_USDA=27.083
NC_035079.1	69546919	.	G	A	.	.	MAF_USDA=27.083
NC_035079.1	69547019	.	A	C	.	.	MAF_USDA=10.417
NC_035079.1	69547020	.	C	T	.	.	MAF_USDA=12.5
NC_035079.1	69547029	.	C	T	.	.	MAF_INRAE=21.053
NC_035079.1	69547034	.	C	A	.	.	MAF_USDA=12.5
NC_035079.1	69547040	.	C	T	.	.	MAF_USDA=2.083
NC_035079.1	69547079	.	C	T	.	.	MAF_USDA=12.5
NC_035079.1	69547095	.	C	T	.	.	MAF_INRAE=36.842;MAF_USDA=8.333
NC_035079.1	69547110	.	C	T	.	.	MAF_INRAE=5.263
NC_035079.1	69547125	.	G	C	.	.	MAF_USDA=22.917
NC_035079.1	69547135	.	C	T	.	.	MAF_INRAE=5.263
NC_035079.1	69547136	.	G	A	.	.	MAF_INRAE=15.789
NC_035079.1	69547181	.	A	C	.	.	MAF_INRAE=14.167;MAF_USDA=12.5
NC_035079.1	69547203	.	G	A	.	.	MAF_INRAE=6.667;MAF_USDA=11.905
NC_035079.1	69547214	.	T	C	.	.	MAF_INRAE=13.333;MAF_USDA=12.5
NC_035079.1	69547226	.	A	C	.	.	MAF_USDA=4.167
NC_035079.1	69547241	.	G	A	.	.	MAF_INRAE=10.833;MAF_USDA=10.843
NC_035079.1	69547252	.	A	G	.	.	MAF_INRAE=13.333;MAF_USDA=9.036
NC_035079.1	69547269	.	G	A	.	.	MAF_INRAE=10.127;MAF_USDA=8.434
NC_035079.1	69547289	.	G	T	.	.	MAF_USDA=10.417
NC_035079.1	69547306	.	C	T	.	.	MAF_USDA=6.627
NC_035079.1	69547505	.	C	T	.	.	MAF_INRAE=41.139;MAF_USDA=4.706
NC_035079.1	69547589	.	G	T	.	.	MAF_INRAE=41.139;MAF_USDA=19.412
NC_035079.1	69547675	.	G	C	.	.	MAF_INRAE=12.025;MAF_USDA=11.176
NC_035079.1	69547682	.	C	T	.	.	MAF_INRAE=13.333;MAF_USDA=8.235
NC_035079.1	69547772	.	C	A	.	.	MAF_USDA=7.059
NC_035079.1	69547793	.	A	G	.	.	MAF_INRAE=13.333;MAF_USDA=12.5
NC_035079.1	69547843	.	A	G	.	.	MAF_INRAE=13.333;MAF_USDA=8.235
NC_035079.1	69547852	.	T	G	.	.	MAF_INRAE=48.734;MAF_USDA=27.647
NC_035079.1	69547856	.	C	T	.	.	MAF_USDA=3.279
NC_035079.1	69547906	.	C	T	.	.	MAF_USDA=1.639
NC_035079.1	69547926	.	C	T	.	.	MAF_USDA=4.918
NC_035079.1	69547938	.	T	A	.	.	MAF_INRAE=10.759;MAF_USDA=7.647
NC_035079.1	69547955	.	T	C	.	.	MAF_INRAE=13.333;MAF_USDA=8.235
NC_035079.1	69547973	.	C	T	.	.	MAF_INRAE=41.139;MAF_USDA=5.882
NC_035079.1	69548017	.	C	T	.	.	MAF_USDA=3.279
NC_035079.1	69548091	.	G	C	.	.	MAF_INRAE=13.333;MAF_USDA=12.5
NC_035079.1	69548108	.	C	G	.	.	MAF_USDA=4.098
NC_035079.1	69548156	.	T	C	.	.	MAF_INRAE=13.333;MAF_USDA=7.647
NC_035079.1	69548182	.	G	T	.	.	MAF_INRAE=5.696
NC_035079.1	69548222	.	T	C	.	.	MAF_INRAE=13.333;MAF_USDA=8.235
NC_035079.1	69548246	.	T	C	.	.	MAF_USDA=1.639
NC_035079.1	69548288	.	A	T	.	.	MAF_USDA=2.083
NC_035079.1	69548294	.	A	C	.	.	MAF_INRAE=46.203;MAF_USDA=37.647
NC_035079.1	69548304	.	G	C	.	.	MAF_INRAE=46.203;MAF_USDA=37.059
NC_035079.1	69548315	.	A	G	.	.	MAF_USDA=3.279
NC_035079.1	69548592	.	A	T	.	.	MAF_INRAE=39.241
NC_035079.1	69548634	.	G	T	.	.	MAF_INRAE=5.833
NC_035079.1	69548722	.	C	T	.	.	MAF_USDA=1.639
NC_035079.1	69548764	.	C	T	.	.	MAF_INRAE=4.167;MAF_USDA=1.639
NC_035079.1	69548953	.	G	A	.	.	MAF_INRAE=31.579;MAF_USDA=4.918
NC_035079.1	69548961	.	A	G	.	.	MAF_INRAE=12.025;MAF_USDA=11.176
NC_035079.1	69548965	.	G	A	.	.	MAF_INRAE=17.5;MAF_USDA=11.765
NC_035079.1	69549074	.	C	T	.	.	MAF_INRAE=12.5;MAF_USDA=5.294
NC_035079.1	69549222	.	T	A	.	.	MAF_INRAE=41.139;MAF_USDA=21.176
NC_035079.1	69549237	.	T	A	.	.	MAF_INRAE=41.139;MAF_USDA=5.294
NC_035079.1	69549308	.	T	C	.	.	MAF_INRAE=5.833;MAF_USDA=10.656
NC_035079.1	69549313	.	T	C	.	.	MAF_INRAE=41.139;MAF_USDA=31.176
NC_035079.1	69549432	.	T	C	.	.	MAF_USDA=6.471
NC_035079.1	69549544	.	T	C	.	.	MAF_USDA=11.765
NC_035079.1	69549553	.	T	G	.	.	MAF_INRAE=3.333;MAF_USDA=1.765
NC_035079.1	69549586	.	T	C	.	.	MAF_USDA=10.656
NC_035079.1	69549666	.	C	A	.	.	MAF_INRAE=48.734;MAF_USDA=34.118
NC_035079.1	69549700	.	A	C	.	.	MAF_USDA=6.471
NC_035079.1	69549797	.	G	A	.	.	MAF_INRAE=41.139;MAF_USDA=33.529
NC_035079.1	69549815	.	C	T	.	.	MAF_USDA=4.918
NC_035079.1	69549856	.	C	A	.	.	MAF_USDA=4.918
NC_035079.1	69549891	.	A	G	.	.	MAF_USDA=1.639
NC_035079.1	69549901	.	G	A	.	.	MAF_INRAE=15.789;MAF_USDA=1.639
NC_035079.1	69549926	.	A	G	.	.	MAF_INRAE=12.025;MAF_USDA=24.405
NC_035079.1	69550149	.	T	A	.	.	MAF_USDA=3.279
NC_035079.1	69550197	.	A	G	.	.	MAF_USDA=6.557
NC_035079.1	69550266	.	C	T	.	.	MAF_INRAE=5.833;MAF_USDA=3.279
NC_035079.1	69550285	.	T	C	.	.	MAF_USDA=5.738
NC_035079.1	69550315	.	A	G	.	.	MAF_INRAE=31.579;MAF_USDA=4.918
NC_035079.1	69550412	.	G	A	.	.	MAF_USDA=4.918
NC_035079.1	69550422	.	C	T	.	.	MAF_USDA=4.918
NC_035079.1	69550453	.	T	C	.	.	MAF_INRAE=11.392;MAF_USDA=8.235
NC_035079.1	69550474	.	G	A	.	.	MAF_INRAE=24.684;MAF_USDA=15.882
NC_035079.1	69550502	.	G	A	.	.	MAF_USDA=5.738
NC_035079.1	69550514	.	G	T	.	.	MAF_INRAE=41.139;MAF_USDA=31.765
NC_035079.1	69550530	.	G	T	.	.	MAF_USDA=1.639
NC_035079.1	69550544	.	T	A	.	.	MAF_INRAE=15.789
NC_035079.1	69550575	.	G	C	.	.	MAF_INRAE=42.5;MAF_USDA=34.118
NC_035079.1	69550592	.	G	A	.	.	MAF_INRAE=13.333;MAF_USDA=5.294
NC_035079.1	69550611	.	G	A	.	.	MAF_USDA=6.471
NC_035079.1	69550620	.	G	A	.	.	MAF_INRAE=1.667
NC_035079.1	69550621	.	A	G	.	.	MAF_INRAE=42.5;MAF_USDA=31.765
NC_035079.1	69550626	.	C	G	.	.	MAF_INRAE=42.5;MAF_USDA=19.412
NC_035079.1	69550644	.	A	G	.	.	MAF_INRAE=41.139;MAF_USDA=20.0
NC_035079.1	69550704	.	C	G	.	.	MAF_INRAE=41.139;MAF_USDA=32.143
NC_035079.1	69550790	.	T	C	.	.	MAF_INRAE=41.772;MAF_USDA=20.0
NC_035079.1	69550822	.	C	A	.	.	MAF_INRAE=12.5;MAF_USDA=5.294
NC_035079.1	69550853	.	G	A	.	.	MAF_INRAE=11.392;MAF_USDA=7.647
NC_035079.1	69550869	.	T	A	.	.	MAF_INRAE=49.367;MAF_USDA=34.706
NC_035079.1	69550940	.	T	C	.	.	MAF_INRAE=10.127;MAF_USDA=4.706
NC_035079.1	69550990	.	A	T	.	.	MAF_USDA=8.333
NC_035079.1	69551049	.	C	T	.	.	MAF_INRAE=41.139;MAF_USDA=30.588
NC_035079.1	69551080	.	G	A	.	.	MAF_INRAE=5.833;MAF_USDA=10.656
NC_035079.1	69551082	.	A	G	.	.	MAF_INRAE=39.241;MAF_USDA=41.765
NC_035079.1	69551129	.	G	T	.	.	MAF_USDA=9.016
NC_035079.1	69551138	.	C	A	.	.	MAF_USDA=12.941
NC_035079.1	69551157	.	C	A	.	.	MAF_INRAE=38.608;MAF_USDA=40.588
NC_035079.1	69551169	.	A	G	.	.	MAF_INRAE=5.833;MAF_USDA=11.475
NC_035079.1	69551180	.	A	G	.	.	MAF_USDA=1.639
NC_035079.1	69551342	.	C	A	.	.	MAF_USDA=27.059
NC_035079.1	69551378	.	A	C	.	.	MAF_USDA=15.294
NC_035079.1	69551383	.	C	A	.	.	MAF_INRAE=13.333;MAF_USDA=5.294
NC_035079.1	69551402	.	C	T	.	.	MAF_USDA=10.0
NC_035079.1	69551438	.	T	G	.	.	MAF_INRAE=48.101;MAF_USDA=40.0
NC_035079.1	69551439	.	C	T	.	.	MAF_INRAE=48.101;MAF_USDA=11.176
NC_035079.1	69551583	.	T	C	.	.	MAF_USDA=1.639
NC_035079.1	69551596	.	T	G	.	.	MAF_INRAE=13.924;MAF_USDA=28.824
NC_035079.1	69551606	.	T	A	.	.	MAF_INRAE=25.949;MAF_USDA=30.588
NC_035079.1	69551634	.	A	G	.	.	MAF_INRAE=34.81;MAF_USDA=45.294
NC_035079.1	69551650	.	C	A	.	.	MAF_INRAE=8.228;MAF_USDA=6.557
NC_035079.1	69551659	.	T	G	.	.	MAF_USDA=5.738
NC_035079.1	69551713	.	G	C	.	.	MAF_USDA=1.639
NC_035079.1	69551749	.	A	G	.	.	MAF_USDA=1.667
NC_035079.1	69551760	.	C	T	.	.	MAF_INRAE=15.789;MAF_USDA=22.5
NC_035079.1	69551769	.	A	C	.	.	MAF_INRAE=49.367;MAF_USDA=13.69
NC_035079.1	69551810	.	C	T	.	.	MAF_INRAE=45.57;MAF_USDA=14.706
NC_035079.1	69551817	.	G	T	.	.	MAF_USDA=1.639
NC_035079.1	69551820	.	A	C	.	.	MAF_USDA=1.639
NC_035079.1	69551833	.	A	T	.	.	MAF_USDA=3.279
NC_035079.1	69551849	.	C	T	.	.	MAF_USDA=1.639
NC_035079.1	69551887	.	C	A	.	.	MAF_INRAE=27.215;MAF_USDA=45.294
NC_035079.1	69551898	.	G	A	.	.	MAF_INRAE=19.62;MAF_USDA=42.353
NC_035079.1	69551911	.	C	T	.	.	MAF_INRAE=1.667
NC_035079.1	69551957	.	G	A	.	.	MAF_USDA=1.639
NC_035079.1	69552009	.	C	T	.	.	MAF_INRAE=10.127;MAF_USDA=23.529
NC_035079.1	69552035	.	C	A	.	.	MAF_USDA=18.75
NC_035079.1	69552036	.	C	A	.	.	MAF_USDA=18.75
NC_035079.1	69552043	.	T	A	.	.	MAF_USDA=1.639
NC_035079.1	69552051	.	A	T	.	.	MAF_INRAE=20.253;MAF_USDA=28.235
NC_035079.1	69552057	.	T	C	.	.	MAF_INRAE=12.025;MAF_USDA=11.176
NC_035079.1	69552092	.	T	A	.	.	MAF_INRAE=10.127;MAF_USDA=19.672
NC_035079.1	69552130	.	C	T	.	.	MAF_INRAE=15.789;MAF_USDA=9.836
NC_035079.1	69552206	.	A	T	.	.	MAF_USDA=3.279
NC_035079.1	69552277	.	T	G	.	.	MAF_INRAE=40.833
NC_035079.1	69552328	.	T	C	.	.	MAF_INRAE=13.333;MAF_USDA=5.294
NC_035079.1	69552331	.	G	A	.	.	MAF_INRAE=20.253;MAF_USDA=38.235
NC_035079.1	69552347	.	A	T	.	.	MAF_INRAE=15.789;MAF_USDA=9.836
NC_035079.1	69552350	.	A	C	.	.	MAF_USDA=9.836
NC_035079.1	69552519	.	C	A	.	.	MAF_INRAE=18.354;MAF_USDA=14.706
NC_035079.1	69552529	.	A	C	.	.	MAF_USDA=1.639
NC_035079.1	69552542	.	A	G	.	.	MAF_INRAE=10.127;MAF_USDA=15.294
NC_035079.1	69552551	.	G	C	.	.	MAF_USDA=5.738
NC_035079.1	69552770	.	C	T	.	.	MAF_INRAE=20.253;MAF_USDA=34.706
NC_035079.1	69552809	.	C	T	.	.	MAF_INRAE=10.127;MAF_USDA=18.235
NC_035079.1	69553033	.	G	T	.	.	MAF_USDA=1.639
NC_035079.1	69553093	.	G	C	.	.	MAF_INRAE=10.127;MAF_USDA=16.471
NC_035079.1	69553103	.	A	C	.	.	MAF_USDA=1.639
NC_035079.1	69553128	.	T	C	.	.	MAF_INRAE=13.333;MAF_USDA=9.412
NC_035079.1	69553137	.	T	G	.	.	MAF_INRAE=29.114;MAF_USDA=49.412
NC_035079.1	69553140	.	C	T	.	.	MAF_INRAE=34.167;MAF_USDA=30.588
NC_035079.1	69553145	.	C	T	.	.	MAF_USDA=2.459
NC_035079.1	69553155	.	G	A	.	.	MAF_INRAE=34.81;MAF_USDA=45.294
NC_035079.1	69553165	.	T	G	.	.	MAF_INRAE=44.937;MAF_USDA=42.941
NC_035079.1	69553232	.	G	A	.	.	MAF_INRAE=15.789
NC_035079.1	69553282	.	C	A	.	.	MAF_USDA=1.639
NC_035079.1	69553291	.	T	C	.	.	MAF_INRAE=25.949;MAF_USDA=37.059
NC_035079.1	69553322	.	C	T	.	.	MAF_USDA=3.279
NC_035079.1	69553340	.	T	A	.	.	MAF_INRAE=12.025;MAF_USDA=37.5
NC_035079.1	69553413	.	C	G	.	.	MAF_USDA=3.279
NC_035079.1	69553435	.	T	C	.	.	MAF_INRAE=44.937;MAF_USDA=15.574
NC_035079.1	69553487	.	A	G	.	.	MAF_INRAE=45.57;MAF_USDA=12.353
NC_035079.1	69553660	.	G	A	.	.	MAF_USDA=3.279
NC_035079.1	69553734	.	T	C	.	.	MAF_INRAE=20.253;MAF_USDA=39.412
NC_035079.1	69553740	.	C	T	.	.	MAF_INRAE=45.57;MAF_USDA=17.059
NC_035079.1	69553759	.	C	G	.	.	MAF_INRAE=45.57;MAF_USDA=17.059
NC_035079.1	69553863	.	C	T	.	.	MAF_INRAE=12.025;MAF_USDA=11.176
NC_035079.1	69553888	.	G	A	.	.	MAF_INRAE=45.57;MAF_USDA=16.471
NC_035079.1	69554283	.	T	G	.	.	MAF_INRAE=44.304;MAF_USDA=50.0
NC_035079.1	69554288	.	G	A	.	.	MAF_INRAE=11.392;MAF_USDA=38.824
NC_035079.1	69554320	.	C	A	.	.	MAF_USDA=5.0
NC_035079.1	69554326	.	A	T	.	.	MAF_USDA=8.197
NC_035079.1	69554382	.	C	G	.	.	MAF_USDA=1.639
NC_035079.1	69554604	.	T	G	.	.	MAF_USDA=1.695
NC_035079.1	69554605	.	C	T	.	.	MAF_USDA=7.5
NC_035079.1	69554702	.	G	A	.	.	MAF_USDA=15.882
NC_035079.1	69554717	.	C	A	.	.	MAF_INRAE=15.789;MAF_USDA=44.706
NC_035079.1	69554781	.	A	C	.	.	MAF_USDA=9.167
NC_035079.1	69554944	.	T	C	.	.	MAF_USDA=24.706
NC_035079.1	69554958	.	C	T	.	.	MAF_USDA=1.639
NC_035079.1	69555011	.	T	C	.	.	MAF_USDA=15.294
NC_035079.1	69555013	.	C	A	.	.	MAF_USDA=41.765
NC_035079.1	69555055	.	G	T	.	.	MAF_USDA=1.639
NC_035079.1	69555073	.	T	C	.	.	MAF_USDA=17.647
NC_035079.1	69555100	.	A	T	.	.	MAF_INRAE=13.333;MAF_USDA=41.667
NC_035079.1	69555108	.	C	T	.	.	MAF_USDA=3.279
NC_035079.1	69555145	.	G	A	.	.	MAF_INRAE=10.127;MAF_USDA=9.412
NC_035079.1	69555334	.	G	T	.	.	MAF_INRAE=23.333;MAF_USDA=22.941
NC_035079.1	69555340	.	C	A	.	.	MAF_INRAE=30.38;MAF_USDA=31.176
NC_035079.1	69555369	.	C	A	.	.	MAF_INRAE=15.789
NC_035079.1	69555406	.	T	G	.	.	MAF_INRAE=3.797
NC_035079.1	69555465	.	C	A	.	.	MAF_USDA=12.353
NC_035079.1	69555472	.	G	A	.	.	MAF_INRAE=12.025;MAF_USDA=12.353
NC_035079.1	69555499	.	G	T	.	.	MAF_INRAE=22.5;MAF_USDA=10.417
NC_035079.1	69555516	.	G	A	.	.	MAF_INRAE=10.127;MAF_USDA=8.235
NC_035079.1	69555536	.	C	A	.	.	MAF_INRAE=10.127;MAF_USDA=8.235
NC_035079.1	69555628	.	A	C	.	.	MAF_USDA=4.167
NC_035079.1	69555899	.	A	T	.	.	MAF_USDA=1.639
NC_035079.1	69555904	.	G	A	.	.	MAF_INRAE=12.5;MAF_USDA=9.412
NC_035079.1	69555933	.	C	T	.	.	MAF_INRAE=12.025;MAF_USDA=25.882
NC_035079.1	69556047	.	G	T	.	.	MAF_USDA=5.882
NC_035079.1	69556067	.	C	T	.	.	MAF_USDA=1.639
NC_035079.1	69556095	.	A	G	.	.	MAF_INRAE=28.481;MAF_USDA=32.941
NC_035079.1	69556152	.	T	A	.	.	MAF_USDA=1.639
NC_035079.1	69556182	.	G	T	.	.	MAF_INRAE=12.025;MAF_USDA=25.294
NC_035079.1	69556200	.	C	A	.	.	MAF_INRAE=49.367;MAF_USDA=17.059
NC_035079.1	69556218	.	A	G	.	.	MAF_INRAE=5.063;MAF_USDA=26.471
NC_035079.1	69556258	.	T	A	.	.	MAF_USDA=8.197
NC_035079.1	69556294	.	C	T	.	.	MAF_INRAE=12.5;MAF_USDA=9.412
NC_035079.1	69556328	.	C	T	.	.	MAF_USDA=1.639
NC_035079.1	69556390	.	T	C	.	.	MAF_INRAE=1.667
NC_035079.1	69556448	.	T	G	.	.	MAF_USDA=10.656
NC_035079.1	69556449	.	A	C	.	.	MAF_USDA=10.656
NC_035079.1	69556453	.	A	G	.	.	MAF_USDA=10.656
NC_035079.1	69556507	.	T	A	.	.	MAF_USDA=7.377
NC_035079.1	69556508	.	A	C	.	.	MAF_USDA=8.197
NC_035079.1	69556512	.	C	T	.	.	MAF_USDA=9.016
NC_035079.1	69556513	.	A	G	.	.	MAF_INRAE=10.833;MAF_USDA=32.353
NC_035079.1	69556522	.	C	A	.	.	MAF_USDA=9.016
NC_035079.1	69556540	.	C	T	.	.	MAF_INRAE=41.667;MAF_USDA=44.118
NC_035079.1	69556559	.	T	C	.	.	MAF_USDA=4.098
NC_035079.1	69556577	.	C	T	.	.	MAF_USDA=12.295
NC_035079.1	69556587	.	T	A	.	.	MAF_USDA=13.115
NC_035079.1	69556602	.	A	G	.	.	MAF_USDA=13.115
NC_035079.1	69556617	.	A	C	.	.	MAF_INRAE=5.063;MAF_USDA=2.459
NC_035079.1	69556642	.	G	T	.	.	MAF_USDA=1.639
NC_035079.1	69556673	.	G	A	.	.	MAF_INRAE=15.789;MAF_USDA=1.639
NC_035079.1	69556685	.	T	G	.	.	MAF_INRAE=12.5;MAF_USDA=44.706
NC_035079.1	69556688	.	C	T	.	.	MAF_INRAE=27.5;MAF_USDA=14.118
NC_035079.1	69556707	.	C	A	.	.	MAF_INRAE=23.418;MAF_USDA=45.882
NC_035079.1	69556764	.	G	T	.	.	MAF_INRAE=5.263
NC_035079.1	69556835	.	G	A	.	.	MAF_INRAE=22.152;MAF_USDA=31.176
NC_035079.1	69556883	.	C	A	.	.	MAF_USDA=1.639
NC_035079.1	69556892	.	C	T	.	.	MAF_INRAE=17.089;MAF_USDA=32.941
NC_035079.1	69557018	.	C	A	.	.	MAF_INRAE=15.823;MAF_USDA=47.059
NC_035079.1	69557092	.	T	G	.	.	MAF_USDA=5.882
NC_035079.1	69557127	.	T	G	.	.	MAF_USDA=15.294
NC_035079.1	69557150	.	G	T	.	.	MAF_USDA=3.279
NC_035079.1	69557407	.	C	T	.	.	MAF_USDA=1.639
NC_035079.1	69557450	.	G	C	.	.	MAF_INRAE=40.506;MAF_USDA=31.765
NC_035079.1	69557458	.	C	T	.	.	MAF_INRAE=17.089;MAF_USDA=32.941
NC_035079.1	69557468	.	G	A	.	.	MAF_USDA=1.639
NC_035079.1	69557490	.	G	T	.	.	MAF_INRAE=33.544;MAF_USDA=28.824
NC_035079.1	69557517	.	A	C	.	.	MAF_INRAE=49.367;MAF_USDA=22.353
NC_035079.1	69557595	.	A	G	.	.	MAF_INRAE=22.785;MAF_USDA=17.647
NC_035079.1	69557644	.	G	A	.	.	MAF_USDA=4.098
NC_035079.1	69557691	.	G	T	.	.	MAF_USDA=6.557
NC_035079.1	69557708	.	C	T	.	.	MAF_USDA=11.176
NC_035079.1	69557711	.	G	A	.	.	MAF_INRAE=34.81;MAF_USDA=30.0
NC_035079.1	69557859	.	G	A	.	.	MAF_INRAE=13.333;MAF_USDA=21.765
NC_035079.1	69557902	.	T	A	.	.	MAF_USDA=4.167
NC_035079.1	69557924	.	A	C	.	.	MAF_INRAE=4.167;MAF_USDA=1.639
NC_035079.1	69558136	.	T	C	.	.	MAF_INRAE=31.013;MAF_USDA=27.059
NC_035079.1	69558417	.	C	A	.	.	MAF_INRAE=15.789;MAF_USDA=4.098
NC_035079.1	69558597	.	A	T	.	.	MAF_INRAE=12.025;MAF_USDA=11.176
NC_035079.1	69558619	.	C	T	.	.	MAF_INRAE=5.833;MAF_USDA=7.377
NC_035079.1	69558647	.	A	C	.	.	MAF_USDA=3.279
NC_035079.1	69558793	.	G	A	.	.	MAF_INRAE=15.789;MAF_USDA=17.647
NC_035079.1	69558837	.	A	T	.	.	MAF_USDA=1.639
NC_035079.1	69558936	.	G	A	.	.	MAF_INRAE=15.789;MAF_USDA=1.639
NC_035079.1	69558939	.	A	C	.	.	MAF_USDA=1.639
NC_035079.1	69558950	.	G	A	.	.	MAF_INRAE=22.152;MAF_USDA=11.765
NC_035079.1	69558992	.	A	T	.	.	MAF_USDA=3.279
NC_035079.1	69559065	.	C	A	.	.	MAF_USDA=1.639
NC_035079.1	69559191	.	A	G	.	.	MAF_INRAE=13.333;MAF_USDA=19.412
NC_035079.1	69559241	.	G	C	.	.	MAF_INRAE=46.203;MAF_USDA=10.0
NC_035079.1	69559273	.	C	A	.	.	MAF_INRAE=24.051;MAF_USDA=14.118
NC_035079.1	69559310	.	G	A	.	.	MAF_INRAE=15.789
NC_035079.1	69559345	.	T	A	.	.	MAF_INRAE=13.333;MAF_USDA=22.941
NC_035079.1	69559361	.	A	G	.	.	MAF_INRAE=42.405;MAF_USDA=7.059
NC_035079.1	69559419	.	A	C	.	.	MAF_INRAE=14.167;MAF_USDA=20.588
NC_035079.1	69559425	.	C	G	.	.	MAF_USDA=1.639
NC_035079.1	69559440	.	T	A	.	.	MAF_USDA=1.639
NC_035079.1	69559535	.	G	A	.	.	MAF_USDA=2.083
NC_035079.1	69559611	.	C	T	.	.	MAF_INRAE=5.833;MAF_USDA=2.459
NC_035079.1	69559658	.	A	C	.	.	MAF_USDA=3.279
NC_035079.1	69559693	.	A	C	.	.	MAF_INRAE=15.789
NC_035079.1	69559770	.	C	T	.	.	MAF_USDA=1.639
NC_035079.1	69559833	.	T	C	.	.	MAF_INRAE=15.789
NC_035079.1	69559840	.	G	A	.	.	MAF_USDA=4.167
NC_035079.1	69559991	.	T	C	.	.	MAF_USDA=2.459
NC_035079.1	69560336	.	A	T	.	.	MAF_INRAE=12.025;MAF_USDA=24.706
NC_035079.1	69560346	.	G	T	.	.	MAF_USDA=1.639
NC_035079.1	69560370	.	C	T	.	.	MAF_USDA=1.639
NC_035079.1	69560433	.	G	A	.	.	MAF_USDA=8.333
NC_035079.1	69560472	.	G	T	.	.	MAF_INRAE=13.924;MAF_USDA=18.235
NC_035079.1	69560515	.	A	G	.	.	MAF_INRAE=13.924;MAF_USDA=18.235
NC_035079.1	69560543	.	G	T	.	.	MAF_USDA=1.639
NC_035079.1	69560591	.	A	T	.	.	MAF_INRAE=41.139;MAF_USDA=5.882
NC_035079.1	69560699	.	G	T	.	.	MAF_INRAE=15.789
NC_035079.1	69560719	.	A	T	.	.	MAF_INRAE=5.833;MAF_USDA=5.882
NC_035079.1	69560848	.	G	A	.	.	MAF_USDA=1.639
NC_035079.1	69561077	.	C	A	.	.	MAF_USDA=1.639
NC_035079.1	69561141	.	A	C	.	.	MAF_USDA=16.667
NC_035079.1	69562546	.	C	T	.	.	MAF_USDA=1.639
NC_035079.1	69562710	.	T	C	.	.	MAF_INRAE=25.0;MAF_USDA=45.294
NC_035079.1	69562711	.	A	T	.	.	MAF_USDA=44.118
NC_035079.1	69562765	.	A	T	.	.	MAF_USDA=1.639
NC_035079.1	69562778	.	C	T	.	.	MAF_USDA=4.098
NC_035079.1	69562782	.	A	T	.	.	MAF_USDA=4.167
NC_035079.1	69562791	.	A	G	.	.	MAF_INRAE=15.789
NC_035079.1	69562797	.	G	A	.	.	MAF_INRAE=5.263
NC_035079.1	69562800	.	A	T	.	.	MAF_INRAE=15.789
NC_035079.1	69562819	.	G	A	.	.	MAF_USDA=3.279
NC_035079.1	69562821	.	A	G	.	.	MAF_INRAE=29.747;MAF_USDA=48.235
NC_035079.1	69562862	.	A	T	.	.	MAF_INRAE=15.789
NC_035079.1	69562951	.	G	A	.	.	MAF_INRAE=41.772;MAF_USDA=10.0
NC_035079.1	69562955	.	T	A	.	.	MAF_INRAE=15.823;MAF_USDA=9.412
NC_035079.1	69562963	.	A	G	.	.	MAF_INRAE=15.823;MAF_USDA=9.412
NC_035079.1	69562989	.	C	T	.	.	MAF_INRAE=13.924;MAF_USDA=18.824
NC_035079.1	69563027	.	A	G	.	.	MAF_USDA=2.459
NC_035079.1	69563047	.	A	G	.	.	MAF_INRAE=25.316;MAF_USDA=43.529
NC_035079.1	69563065	.	C	A	.	.	MAF_INRAE=5.833;MAF_USDA=6.471
NC_035079.1	69563158	.	C	T	.	.	MAF_USDA=1.639
NC_035079.1	69563210	.	G	T	.	.	MAF_INRAE=3.333;MAF_USDA=1.765
NC_035079.1	69563216	.	T	C	.	.	MAF_INRAE=5.833;MAF_USDA=6.471
NC_035079.1	69563295	.	C	T	.	.	MAF_USDA=1.639
NC_035079.1	69563306	.	C	T	.	.	MAF_USDA=1.639
NC_035079.1	69563403	.	G	A	.	.	MAF_USDA=18.75
NC_035079.1	69566176	.	C	A	.	.	MAF_INRAE=15.789
NC_035079.1	69566203	.	A	T	.	.	MAF_USDA=6.707
NC_035079.1	69566238	.	A	G	.	.	MAF_INRAE=24.051;MAF_USDA=42.073
NC_035079.1	69566301	.	G	T	.	.	MAF_INRAE=42.405;MAF_USDA=8.824
NC_035079.1	69566413	.	C	A	.	.	MAF_INRAE=30.38;MAF_USDA=50.0
NC_035079.1	69566444	.	C	G	.	.	MAF_INRAE=5.833;MAF_USDA=6.471
NC_035079.1	69566519	.	A	G	.	.	MAF_INRAE=30.38;MAF_USDA=49.412
NC_035079.1	69566546	.	G	T	.	.	MAF_USDA=2.459
NC_035079.1	69566557	.	T	C	.	.	MAF_USDA=1.639
NC_035079.1	69566721	.	T	C	.	.	MAF_INRAE=24.684;MAF_USDA=15.882
NC_035079.1	69566758	.	C	T	.	.	MAF_INRAE=30.38;MAF_USDA=48.214
NC_035079.1	69566775	.	T	A	.	.	MAF_INRAE=24.051;MAF_USDA=33.529
NC_035079.1	69566809	.	C	A	.	.	MAF_USDA=2.083
NC_035079.1	69566825	.	A	G	.	.	MAF_INRAE=23.418;MAF_USDA=35.294
NC_035079.1	69566843	.	G	A	.	.	MAF_USDA=1.639
NC_035079.1	69566877	.	G	A	.	.	MAF_INRAE=23.418;MAF_USDA=34.118
NC_035079.1	69566909	.	C	T	.	.	MAF_INRAE=15.789
NC_035079.1	69566918	.	G	A	.	.	MAF_INRAE=15.789
NC_035079.1	69566927	.	G	A	.	.	MAF_INRAE=23.418;MAF_USDA=34.118
NC_035079.1	69566933	.	G	A	.	.	MAF_INRAE=23.418;MAF_USDA=31.765
NC_035079.1	69566966	.	G	A	.	.	MAF_INRAE=15.789;MAF_USDA=2.459
NC_035079.1	69566967	.	T	C	.	.	MAF_USDA=3.279
NC_035079.1	69566988	.	A	G	.	.	MAF_INRAE=15.789;MAF_USDA=2.459
NC_035079.1	69567094	.	G	T	.	.	MAF_USDA=1.639
NC_035079.1	69567095	.	C	A	.	.	MAF_USDA=1.639
NC_035079.1	69567135	.	A	G	.	.	MAF_USDA=45.882
NC_035079.1	69567152	.	T	C	.	.	MAF_USDA=2.083
NC_035079.1	69567187	.	T	C	.	.	MAF_USDA=8.333
NC_035079.1	69567188	.	G	T	.	.	MAF_USDA=16.667
NC_035079.1	69567194	.	T	C	.	.	MAF_USDA=14.583
NC_035079.1	69567196	.	G	A	.	.	MAF_USDA=12.5
NC_035079.1	69568179	.	T	G	.	.	MAF_USDA=5.294
NC_035079.1	69568212	.	T	G	.	.	MAF_USDA=2.083
NC_035079.1	69568214	.	G	T	.	.	MAF_USDA=5.294
NC_035079.1	69568219	.	G	A	.	.	MAF_USDA=6.471
NC_035079.1	69568231	.	G	A	.	.	MAF_USDA=34.706
NC_035079.1	69568362	.	T	C	.	.	MAF_INRAE=42.405;MAF_USDA=8.824
NC_035079.1	69568364	.	G	A	.	.	MAF_USDA=1.639
NC_035079.1	69568542	.	G	T	.	.	MAF_USDA=8.333
NC_035079.1	69568545	.	A	C	.	.	MAF_USDA=1.639
NC_035079.1	69568578	.	C	A	.	.	MAF_INRAE=8.228;MAF_USDA=7.647
NC_035079.1	69568603	.	T	C	.	.	MAF_USDA=1.639
NC_035079.1	69568631	.	C	G	.	.	MAF_INRAE=41.772
NC_035079.1	69568644	.	G	T	.	.	MAF_INRAE=5.833;MAF_USDA=4.167
NC_035079.1	69568657	.	G	A	.	.	MAF_USDA=1.639
NC_035079.1	69568663	.	G	A	.	.	MAF_USDA=1.639
NC_035079.1	69568691	.	T	C	.	.	MAF_INRAE=25.316;MAF_USDA=31.765
NC_035079.1	69568693	.	G	A	.	.	MAF_USDA=9.016
NC_035079.1	69568700	.	A	T	.	.	MAF_USDA=7.377
NC_035079.1	69568787	.	G	C	.	.	MAF_INRAE=15.789
NC_035079.1	69568802	.	C	T	.	.	MAF_USDA=1.639
NC_035079.1	69568830	.	T	C	.	.	MAF_INRAE=13.333
NC_035079.1	69568872	.	A	C	.	.	MAF_USDA=1.639
NC_035079.1	69568930	.	C	T	.	.	MAF_USDA=7.377
NC_035079.1	69568961	.	G	A	.	.	MAF_INRAE=8.861;MAF_USDA=7.647
NC_035079.1	69569071	.	C	T	.	.	MAF_INRAE=10.127
NC_035079.1	69569096	.	G	A	.	.	MAF_USDA=1.667
NC_035079.1	69569302	.	C	T	.	.	MAF_INRAE=10.127;MAF_USDA=4.706
NC_035079.1	69569345	.	C	A	.	.	MAF_INRAE=5.833;MAF_USDA=6.471
NC_035079.1	69569407	.	T	A	.	.	MAF_USDA=1.639
NC_035079.1	69569432	.	T	A	.	.	MAF_USDA=1.639
NC_035079.1	69569620	.	G	A	.	.	MAF_INRAE=16.667;MAF_USDA=6.471
NC_035079.1	69569680	.	T	G	.	.	MAF_USDA=1.639
NC_035079.1	69569683	.	G	C	.	.	MAF_USDA=1.639
NC_035079.1	69569868	.	A	G	.	.	MAF_INRAE=23.418;MAF_USDA=38.235
NC_035079.1	69569941	.	A	G	.	.	MAF_INRAE=49.367;MAF_USDA=18.824
NC_035079.1	69569964	.	T	G	.	.	MAF_USDA=1.639
NC_035079.1	69569976	.	C	T	.	.	MAF_USDA=1.639
NC_035079.1	69570037	.	C	T	.	.	MAF_INRAE=5.833;MAF_USDA=6.471
NC_035079.1	69570082	.	A	C	.	.	MAF_INRAE=49.367;MAF_USDA=18.824
NC_035079.1	69570132	.	C	T	.	.	MAF_INRAE=5.833;MAF_USDA=2.941
NC_035079.1	69570176	.	G	T	.	.	MAF_INRAE=15.789
NC_035079.1	69570227	.	A	T	.	.	MAF_INRAE=15.789
NC_035079.1	69570253	.	A	C	.	.	MAF_USDA=8.333
NC_035079.1	69570295	.	A	C	.	.	MAF_USDA=3.279
NC_035079.1	69570303	.	G	A	.	.	MAF_INRAE=13.924;MAF_USDA=16.471
NC_035079.1	69570312	.	C	T	.	.	MAF_USDA=1.639
NC_035079.1	69570346	.	T	C	.	.	MAF_INRAE=42.405;MAF_USDA=10.588
NC_035079.1	69570399	.	G	C	.	.	MAF_INRAE=5.263
NC_035079.1	69570448	.	C	T	.	.	MAF_INRAE=13.924;MAF_USDA=16.471
NC_035079.1	69570471	.	C	G	.	.	MAF_INRAE=27.215;MAF_USDA=37.059
NC_035079.1	69570581	.	T	A	.	.	MAF_USDA=2.459
NC_035079.1	69570582	.	A	T	.	.	MAF_USDA=2.459
NC_035079.1	69570598	.	T	A	.	.	MAF_USDA=2.459
NC_035079.1	69570614	.	C	A	.	.	MAF_INRAE=12.025;MAF_USDA=23.529
NC_035079.1	69570618	.	A	T	.	.	MAF_USDA=2.459
NC_035079.1	69570642	.	C	T	.	.	MAF_INRAE=13.924;MAF_USDA=12.941
NC_035079.1	69570667	.	G	T	.	.	MAF_INRAE=42.405;MAF_USDA=10.0
NC_035079.1	69570680	.	C	T	.	.	MAF_INRAE=42.405;MAF_USDA=11.765
NC_035079.1	69570700	.	A	C	.	.	MAF_INRAE=48.333
NC_035079.1	69570724	.	C	T	.	.	MAF_INRAE=13.333;MAF_USDA=14.118
NC_035079.1	69570752	.	C	A	.	.	MAF_INRAE=26.582;MAF_USDA=38.824
NC_035079.1	69570802	.	C	G	.	.	MAF_INRAE=8.228
NC_035079.1	69570843	.	G	C	.	.	MAF_INRAE=15.789;MAF_USDA=7.377
NC_035079.1	69570965	.	A	G	.	.	MAF_INRAE=3.333
NC_035079.1	69570966	.	C	T	.	.	MAF_INRAE=3.333
NC_035079.1	69570975	.	T	A	.	.	MAF_INRAE=3.333
NC_035079.1	69571019	.	T	A	.	.	MAF_INRAE=10.833
NC_035079.1	69571031	.	C	T	.	.	MAF_USDA=1.639
NC_035079.1	69571226	.	C	T	.	.	MAF_USDA=1.639
NC_035079.1	69571233	.	C	G	.	.	MAF_USDA=2.459
NC_035079.1	69571318	.	C	A	.	.	MAF_USDA=4.098
NC_035079.1	69571364	.	A	T	.	.	MAF_USDA=1.639
NC_035079.1	69571468	.	A	G	.	.	MAF_INRAE=46.835;MAF_USDA=22.941
NC_035079.1	69571472	.	G	A	.	.	MAF_INRAE=11.392;MAF_USDA=24.118
NC_035079.1	69571511	.	T	A	.	.	MAF_INRAE=5.833;MAF_USDA=9.836
NC_035079.1	69571572	.	C	G	.	.	MAF_USDA=1.639
NC_035079.1	69571577	.	G	A	.	.	MAF_INRAE=41.139;MAF_USDA=5.294
NC_035079.1	69571591	.	T	A	.	.	MAF_USDA=1.639
NC_035079.1	69571792	.	C	A	.	.	MAF_USDA=1.639
NC_035079.1	69571793	.	G	A	.	.	MAF_INRAE=24.051;MAF_USDA=12.941
NC_035079.1	69571847	.	G	A	.	.	MAF_USDA=4.098
NC_035079.1	69571864	.	T	C	.	.	MAF_INRAE=5.0;MAF_USDA=9.016
NC_035079.1	69571944	.	C	T	.	.	MAF_USDA=1.639
NC_035079.1	69571978	.	A	G	.	.	MAF_INRAE=24.051;MAF_USDA=32.353
NC_035079.1	69572056	.	C	G	.	.	MAF_USDA=4.098
NC_035079.1	69572073	.	A	T	.	.	MAF_USDA=1.639
NC_035079.1	69572077	.	A	G	.	.	MAF_INRAE=13.333;MAF_USDA=12.353
NC_035079.1	69572081	.	T	G	.	.	MAF_INRAE=5.833;MAF_USDA=9.836
NC_035079.1	69572082	.	A	T	.	.	MAF_INRAE=5.833
NC_035079.1	69572134	.	C	G	.	.	MAF_INRAE=30.38;MAF_USDA=40.0
NC_035079.1	69572143	.	G	C	.	.	MAF_INRAE=15.789
NC_035079.1	69572149	.	T	G	.	.	MAF_USDA=4.098
NC_035079.1	69572218	.	A	G	.	.	MAF_USDA=1.639
NC_035079.1	69572290	.	A	G	.	.	MAF_USDA=3.279
NC_035079.1	69572371	.	T	A	.	.	MAF_USDA=4.098
NC_035079.1	69572476	.	A	G	.	.	MAF_INRAE=27.215;MAF_USDA=40.0
NC_035079.1	69572482	.	G	A	.	.	MAF_INRAE=43.333;MAF_USDA=14.118
NC_035079.1	69572625	.	T	C	.	.	MAF_INRAE=15.789
NC_035079.1	69572641	.	C	A	.	.	MAF_INRAE=43.333;MAF_USDA=15.882
NC_035079.1	69572739	.	C	G	.	.	MAF_USDA=4.706
NC_035079.1	69572772	.	G	T	.	.	MAF_INRAE=15.789
NC_035079.1	69572848	.	C	T	.	.	MAF_INRAE=49.167;MAF_USDA=20.588
NC_035079.1	69572868	.	C	T	.	.	MAF_USDA=1.639
NC_035079.1	69572888	.	C	A	.	.	MAF_USDA=2.459
NC_035079.1	69573005	.	T	C	.	.	MAF_INRAE=49.167;MAF_USDA=22.353
NC_035079.1	69573102	.	G	A	.	.	MAF_USDA=2.459
NC_035079.1	69573179	.	C	T	.	.	MAF_INRAE=5.833;MAF_USDA=4.098
NC_035079.1	69573187	.	T	C	.	.	MAF_INRAE=43.333;MAF_USDA=17.647
NC_035079.1	69573314	.	A	G	.	.	MAF_INRAE=49.167;MAF_USDA=22.941
NC_035079.1	69573355	.	A	T	.	.	MAF_USDA=1.639
NC_035079.1	69573376	.	A	C	.	.	MAF_USDA=5.738
NC_035079.1	69573395	.	T	G	.	.	MAF_INRAE=49.167;MAF_USDA=22.353
NC_035079.1	69573404	.	C	A	.	.	MAF_USDA=4.098
NC_035079.1	69573636	.	C	T	.	.	MAF_USDA=1.639
NC_035079.1	69573698	.	T	G	.	.	MAF_USDA=1.639
NC_035079.1	69573908	.	T	C	.	.	MAF_USDA=12.5
NC_035079.1	69573925	.	C	T	.	.	MAF_USDA=5.882
NC_035079.1	69574090	.	C	T	.	.	MAF_INRAE=5.833;MAF_USDA=4.098
NC_035079.1	69574091	.	T	A	.	.	MAF_INRAE=47.5;MAF_USDA=21.765
NC_035079.1	69574103	.	A	G	.	.	MAF_USDA=4.098
NC_035079.1	69574169	.	G	C	.	.	MAF_INRAE=47.5;MAF_USDA=16.471
NC_035079.1	69574272	.	C	T	.	.	MAF_INRAE=21.519;MAF_USDA=22.941
NC_035079.1	69574340	.	T	G	.	.	MAF_USDA=2.459
NC_035079.1	69574563	.	G	A	.	.	MAF_USDA=1.667
NC_035079.1	69574577	.	C	A	.	.	MAF_INRAE=15.789
NC_035079.1	69574656	.	A	C	.	.	MAF_INRAE=49.167;MAF_USDA=21.765
NC_035079.1	69574672	.	C	T	.	.	MAF_USDA=1.639
NC_035079.1	69574835	.	C	A	.	.	MAF_INRAE=37.975;MAF_USDA=14.286
NC_035079.1	69574874	.	G	T	.	.	MAF_INRAE=19.62;MAF_USDA=17.059
NC_035079.1	69574889	.	A	C	.	.	MAF_INRAE=1.667;MAF_USDA=2.459
NC_035079.1	69574895	.	T	C	.	.	MAF_INRAE=31.646;MAF_USDA=10.0
NC_035079.1	69574929	.	G	A	.	.	MAF_INRAE=31.013;MAF_USDA=18.235
NC_035079.1	69574952	.	A	G	.	.	MAF_USDA=1.639
NC_035079.1	69574957	.	T	C	.	.	MAF_USDA=1.639
NC_035079.1	69575007	.	T	C	.	.	MAF_USDA=8.333
NC_035079.1	69575218	.	A	T	.	.	MAF_USDA=4.098
NC_035079.1	69575335	.	G	T	.	.	MAF_INRAE=45.0;MAF_USDA=15.882
NC_035079.1	69575357	.	G	T	.	.	MAF_USDA=4.918
NC_035079.1	69575375	.	C	G	.	.	MAF_USDA=1.639
NC_035079.1	69575398	.	C	T	.	.	MAF_INRAE=44.937;MAF_USDA=39.412
NC_035079.1	69575416	.	A	C	.	.	MAF_INRAE=22.152;MAF_USDA=24.706
NC_035079.1	69575444	.	T	C	.	.	MAF_INRAE=22.152;MAF_USDA=27.059
NC_035079.1	69575460	.	G	T	.	.	MAF_INRAE=21.519;MAF_USDA=25.294
NC_035079.1	69575486	.	G	T	.	.	MAF_USDA=4.098
NC_035079.1	69575529	.	G	A	.	.	MAF_INRAE=5.263
NC_035079.1	69575533	.	T	G	.	.	MAF_INRAE=6.667
NC_035079.1	69575538	.	T	G	.	.	MAF_INRAE=4.167
NC_035079.1	69575562	.	G	T	.	.	MAF_USDA=1.639
NC_035079.1	69575563	.	T	G	.	.	MAF_USDA=2.459
NC_035079.1	69575569	.	G	T	.	.	MAF_INRAE=45.0;MAF_USDA=13.529
NC_035079.1	69575599	.	A	G	.	.	MAF_INRAE=35.0;MAF_USDA=38.824
NC_035079.1	69575656	.	C	A	.	.	MAF_INRAE=11.392;MAF_USDA=37.5
NC_035079.1	69575690	.	T	A	.	.	MAF_INRAE=15.789;MAF_USDA=3.333
NC_035079.1	69575730	.	C	T	.	.	MAF_INRAE=15.789;MAF_USDA=2.459
NC_035079.1	69575745	.	G	A	.	.	MAF_INRAE=15.789;MAF_USDA=3.333
NC_035079.1	69575785	.	C	T	.	.	MAF_INRAE=20.833;MAF_USDA=10.417
NC_035079.1	69575821	.	C	T	.	.	MAF_USDA=6.471
NC_035079.1	69575825	.	G	A	.	.	MAF_INRAE=14.557;MAF_USDA=5.882
NC_035079.1	69575853	.	A	G	.	.	MAF_INRAE=21.667;MAF_USDA=10.417
NC_035079.1	69575897	.	C	G	.	.	MAF_INRAE=20.253;MAF_USDA=10.417
NC_035079.1	69575903	.	A	G	.	.	MAF_INRAE=21.667;MAF_USDA=8.824
NC_035079.1	69575908	.	C	T	.	.	MAF_INRAE=20.253;MAF_USDA=10.588
NC_035079.1	69575923	.	G	A	.	.	MAF_INRAE=40.833;MAF_USDA=10.588
NC_035079.1	69575944	.	A	G	.	.	MAF_INRAE=24.684;MAF_USDA=38.824
NC_035079.1	69575945	.	A	G	.	.	MAF_INRAE=17.5;MAF_USDA=38.235
NC_035079.1	69575954	.	A	G	.	.	MAF_INRAE=20.886;MAF_USDA=8.333
NC_035079.1	69576000	.	T	A	.	.	MAF_INRAE=41.667;MAF_USDA=27.647
NC_035079.1	69576030	.	A	T	.	.	MAF_INRAE=34.211
NC_035079.1	69576060	.	C	T	.	.	MAF_INRAE=3.333
NC_035079.1	69576076	.	C	T	.	.	MAF_INRAE=5.0
NC_035079.1	69576077	.	C	A	.	.	MAF_INRAE=5.0
NC_035079.1	69576078	.	T	C	.	.	MAF_INRAE=43.333;MAF_USDA=45.833
NC_035079.1	69576082	.	C	T	.	.	MAF_INRAE=23.333;MAF_USDA=27.083
NC_035079.1	69576083	.	C	A	.	.	MAF_INRAE=15.789
NC_035079.1	69576113	.	C	G	.	.	MAF_INRAE=24.684;MAF_USDA=38.235
NC_035079.1	69576192	.	A	G	.	.	MAF_INRAE=27.215;MAF_USDA=37.059
NC_035079.1	69576235	.	C	T	.	.	MAF_USDA=4.098
NC_035079.1	69576284	.	C	T	.	.	MAF_USDA=4.918
NC_035079.1	69576289	.	C	T	.	.	MAF_INRAE=4.167;MAF_USDA=1.639
NC_035079.1	69576325	.	C	T	.	.	MAF_INRAE=50.0;MAF_USDA=20.588
NC_035079.1	69576328	.	C	G	.	.	MAF_USDA=1.639
NC_035079.1	69576506	.	G	A	.	.	MAF_INRAE=10.833;MAF_USDA=41.667
NC_035079.1	69576537	.	G	C	.	.	MAF_INRAE=14.167;MAF_USDA=20.0
NC_035079.1	69576551	.	G	A	.	.	MAF_INRAE=19.167;MAF_USDA=38.235
NC_035079.1	69576593	.	A	G	.	.	MAF_USDA=1.639
NC_035079.1	69576644	.	C	T	.	.	MAF_INRAE=22.785;MAF_USDA=11.176
NC_035079.1	69576684	.	A	C	.	.	MAF_INRAE=47.368;MAF_USDA=44.048
NC_035079.1	69576698	.	G	C	.	.	MAF_INRAE=47.368
NC_035079.1	69576820	.	A	T	.	.	MAF_USDA=2.459
NC_035079.1	69576847	.	G	T	.	.	MAF_INRAE=4.167;MAF_USDA=1.639
NC_035079.1	69576890	.	C	T	.	.	MAF_INRAE=1.667
NC_035079.1	69577004	.	A	T	.	.	MAF_INRAE=46.203;MAF_USDA=34.706
NC_035079.1	69577009	.	A	C	.	.	MAF_INRAE=20.253;MAF_USDA=11.176
NC_035079.1	69577012	.	C	T	.	.	MAF_INRAE=19.167;MAF_USDA=44.706
NC_035079.1	69577031	.	G	T	.	.	MAF_INRAE=15.789;MAF_USDA=3.279
NC_035079.1	69577036	.	T	G	.	.	MAF_INRAE=25.949;MAF_USDA=48.81
NC_035079.1	69577039	.	C	T	.	.	MAF_INRAE=40.0;MAF_USDA=32.353
NC_035079.1	69577089	.	T	A	.	.	MAF_INRAE=45.57;MAF_USDA=30.588
NC_035079.1	69577090	.	G	T	.	.	MAF_INRAE=40.0;MAF_USDA=30.588
NC_035079.1	69577108	.	A	T	.	.	MAF_INRAE=20.253;MAF_USDA=11.765
NC_035079.1	69577114	.	G	A	.	.	MAF_INRAE=44.937;MAF_USDA=29.412
NC_035079.1	69577118	.	A	G	.	.	MAF_USDA=4.918
NC_035079.1	69577143	.	G	C	.	.	MAF_USDA=6.557
NC_035079.1	69577170	.	G	A	.	.	MAF_USDA=4.098
NC_035079.1	69577185	.	T	A	.	.	MAF_USDA=4.098
NC_035079.1	69577186	.	C	T	.	.	MAF_USDA=4.918
NC_035079.1	69577199	.	G	C	.	.	MAF_INRAE=45.57;MAF_USDA=31.765
NC_035079.1	69577202	.	G	A	.	.	MAF_USDA=1.639
NC_035079.1	69577248	.	A	C	.	.	MAF_INRAE=35.833;MAF_USDA=10.588
NC_035079.1	69577256	.	G	T	.	.	MAF_INRAE=3.333;MAF_USDA=1.176
NC_035079.1	69577266	.	T	G	.	.	MAF_USDA=4.918
NC_035079.1	69577345	.	T	A	.	.	MAF_USDA=7.059
NC_035079.1	69577400	.	A	T	.	.	MAF_INRAE=11.392;MAF_USDA=4.118
NC_035079.1	69577415	.	C	T	.	.	MAF_INRAE=19.62;MAF_USDA=11.176
NC_035079.1	69577478	.	C	T	.	.	MAF_INRAE=25.316;MAF_USDA=48.235
NC_035079.1	69577508	.	A	C	.	.	MAF_USDA=1.639
NC_035079.1	69577560	.	G	A	.	.	MAF_INRAE=25.949;MAF_USDA=44.118
NC_035079.1	69577568	.	T	G	.	.	MAF_INRAE=20.253;MAF_USDA=10.588
NC_035079.1	69577580	.	G	A	.	.	MAF_USDA=4.918
NC_035079.1	69577583	.	T	A	.	.	MAF_USDA=4.918
NC_035079.1	69577601	.	A	T	.	.	MAF_INRAE=25.316;MAF_USDA=44.706
NC_035079.1	69577602	.	T	G	.	.	MAF_INRAE=40.0;MAF_USDA=33.529
NC_035079.1	69577616	.	G	T	.	.	MAF_USDA=4.098
NC_035079.1	69577684	.	C	A	.	.	MAF_INRAE=19.62;MAF_USDA=11.176
NC_035079.1	69577707	.	C	T	.	.	MAF_USDA=6.471
NC_035079.1	69577767	.	A	C	.	.	MAF_INRAE=19.62;MAF_USDA=11.176
NC_035079.1	69577775	.	G	A	.	.	MAF_INRAE=12.025;MAF_USDA=27.083
NC_035079.1	69577783	.	G	A	.	.	MAF_INRAE=24.684;MAF_USDA=44.118
NC_035079.1	69577802	.	T	A	.	.	MAF_INRAE=25.949;MAF_USDA=42.941
NC_035079.1	69577853	.	A	G	.	.	MAF_USDA=4.918
NC_035079.1	69577867	.	G	A	.	.	MAF_USDA=1.639
NC_035079.1	69577936	.	A	T	.	.	MAF_USDA=13.095
NC_035079.1	69577968	.	T	G	.	.	MAF_USDA=4.098
NC_035079.1	69577973	.	T	A	.	.	MAF_USDA=1.639
NC_035079.1	69578065	.	T	G	.	.	MAF_USDA=29.412
NC_035079.1	69578152	.	G	T	.	.	MAF_INRAE=45.57;MAF_USDA=32.353
NC_035079.1	69578171	.	C	T	.	.	MAF_INRAE=15.789
NC_035079.1	69578198	.	C	T	.	.	MAF_USDA=1.639
NC_035079.1	69578205	.	A	C	.	.	MAF_USDA=1.639
NC_035079.1	69578243	.	C	T	.	.	MAF_INRAE=15.823;MAF_USDA=38.824
NC_035079.1	69578269	.	G	T	.	.	MAF_INRAE=15.789;MAF_USDA=8.824
NC_035079.1	69578275	.	C	T	.	.	MAF_INRAE=18.333;MAF_USDA=8.824
NC_035079.1	69578278	.	G	C	.	.	MAF_INRAE=22.152;MAF_USDA=22.353
NC_035079.1	69578345	.	C	T	.	.	MAF_INRAE=50.0;MAF_USDA=20.588
NC_035079.1	69578387	.	C	T	.	.	MAF_USDA=5.0
NC_035079.1	69578395	.	C	T	.	.	MAF_INRAE=37.975;MAF_USDA=37.5
NC_035079.1	69578471	.	G	A	.	.	MAF_USDA=4.098
NC_035079.1	69578496	.	A	T	.	.	MAF_INRAE=12.658;MAF_USDA=37.5
NC_035079.1	69578511	.	G	C	.	.	MAF_USDA=12.353
NC_035079.1	69578682	.	C	A	.	.	MAF_INRAE=15.789;MAF_USDA=13.529
NC_035079.1	69578728	.	C	T	.	.	MAF_INRAE=15.789
NC_035079.1	69578786	.	C	T	.	.	MAF_INRAE=30.0;MAF_USDA=3.529
NC_035079.1	69578787	.	A	G	.	.	MAF_INRAE=13.924;MAF_USDA=8.197
NC_035079.1	69578843	.	T	C	.	.	MAF_USDA=42.623
NC_035079.1	69578874	.	G	T	.	.	MAF_INRAE=49.367;MAF_USDA=45.294
NC_035079.1	69578877	.	T	C	.	.	MAF_INRAE=18.333;MAF_USDA=43.529
NC_035079.1	69578900	.	G	T	.	.	MAF_INRAE=8.861;MAF_USDA=2.941
NC_035079.1	69578930	.	G	A	.	.	MAF_INRAE=3.333;MAF_USDA=1.639
NC_035079.1	69579147	.	G	A	.	.	MAF_INRAE=13.924;MAF_USDA=8.824
NC_035079.1	69579181	.	A	C	.	.	MAF_INRAE=15.789
NC_035079.1	69579216	.	T	C	.	.	MAF_INRAE=20.253;MAF_USDA=29.412
NC_035079.1	69579227	.	A	T	.	.	MAF_INRAE=3.797;MAF_USDA=15.574
NC_035079.1	69579231	.	C	T	.	.	MAF_USDA=3.529
NC_035079.1	69579232	.	C	T	.	.	MAF_INRAE=10.526;MAF_USDA=11.475
NC_035079.1	69579327	.	T	A	.	.	MAF_INRAE=24.684;MAF_USDA=28.235
NC_035079.1	69579370	.	A	T	.	.	MAF_INRAE=21.053
NC_035079.1	69579435	.	T	A	.	.	MAF_USDA=4.918
NC_035079.1	69579475	.	C	A	.	.	MAF_INRAE=3.797;MAF_USDA=11.667
NC_035079.1	69579514	.	A	G	.	.	MAF_USDA=1.639
NC_035079.1	69579546	.	T	C	.	.	MAF_INRAE=1.667
NC_035079.1	69579548	.	T	C	.	.	MAF_INRAE=1.667
NC_035079.1	69579591	.	G	T	.	.	MAF_USDA=14.458
NC_035079.1	69579638	.	T	C	.	.	MAF_INRAE=31.579;MAF_USDA=6.25
NC_035079.1	69580170	.	G	T	.	.	MAF_USDA=14.583
NC_035079.1	69580250	.	A	G	.	.	MAF_INRAE=47.368;MAF_USDA=24.405
NC_035079.1	69580251	.	A	C	.	.	MAF_INRAE=22.152;MAF_USDA=45.833
NC_035079.1	69580303	.	A	G	.	.	MAF_USDA=1.639
NC_035079.1	69580341	.	G	A	.	.	MAF_USDA=3.279
NC_035079.1	69580357	.	C	T	.	.	MAF_USDA=4.918
NC_035079.1	69580440	.	C	T	.	.	MAF_INRAE=2.5;MAF_USDA=1.176
NC_035079.1	69580474	.	T	G	.	.	MAF_USDA=2.459
NC_035079.1	69580646	.	A	C	.	.	MAF_USDA=1.639
NC_035079.1	69580697	.	T	A	.	.	MAF_USDA=2.459
NC_035079.1	69580730	.	C	T	.	.	MAF_INRAE=22.152;MAF_USDA=41.667
NC_035079.1	69580758	.	T	C	.	.	MAF_INRAE=15.789
NC_035079.1	69580792	.	C	A	.	.	MAF_INRAE=17.5;MAF_USDA=7.647
NC_035079.1	69580852	.	G	A	.	.	MAF_USDA=1.639
NC_035079.1	69580999	.	G	C	.	.	MAF_INRAE=15.789
NC_035079.1	69581005	.	C	T	.	.	MAF_INRAE=16.667;MAF_USDA=7.647
NC_035079.1	69581038	.	C	G	.	.	MAF_INRAE=4.167;MAF_USDA=1.639
NC_035079.1	69581079	.	C	T	.	.	MAF_USDA=12.295
NC_035079.1	69581247	.	G	C	.	.	MAF_INRAE=36.076;MAF_USDA=40.588
NC_035079.1	69581276	.	C	T	.	.	MAF_INRAE=4.167;MAF_USDA=1.639
NC_035079.1	69581285	.	A	T	.	.	MAF_INRAE=17.5;MAF_USDA=7.647
NC_035079.1	69581356	.	T	A	.	.	MAF_INRAE=10.833;MAF_USDA=37.5
NC_035079.1	69581357	.	A	G	.	.	MAF_INRAE=4.167
NC_035079.1	69581431	.	G	A	.	.	MAF_USDA=2.459
NC_035079.1	69581604	.	A	G	.	.	MAF_USDA=16.667
NC_035079.1	69581605	.	T	G	.	.	MAF_USDA=16.667
NC_035079.1	69581678	.	C	A	.	.	MAF_USDA=14.754
NC_035079.1	69581682	.	C	T	.	.	MAF_INRAE=24.684;MAF_USDA=20.588
NC_035079.1	69581723	.	T	C	.	.	MAF_USDA=15.574
NC_035079.1	69581741	.	G	A	.	.	MAF_USDA=6.557
NC_035079.1	69581855	.	A	T	.	.	MAF_USDA=24.59
NC_035079.1	69581910	.	C	A	.	.	MAF_INRAE=9.494;MAF_USDA=2.353
NC_035079.1	69581973	.	A	G	.	.	MAF_INRAE=9.494;MAF_USDA=6.471
NC_035079.1	69581999	.	T	G	.	.	MAF_USDA=1.639
NC_035079.1	69582018	.	G	T	.	.	MAF_USDA=2.459
NC_035079.1	69582022	.	T	C	.	.	MAF_INRAE=5.833
NC_035079.1	69582029	.	A	C	.	.	MAF_INRAE=4.167;MAF_USDA=2.459
NC_035079.1	69582175	.	C	A	.	.	MAF_INRAE=4.167
NC_035079.1	69582195	.	A	T	.	.	MAF_USDA=4.918
NC_035079.1	69582211	.	T	A	.	.	MAF_INRAE=18.333;MAF_USDA=7.647
NC_035079.1	69582238	.	A	C	.	.	MAF_USDA=10.87
NC_035079.1	69582240	.	T	G	.	.	MAF_USDA=10.87
NC_035079.1	69582278	.	A	T	.	.	MAF_USDA=20.833
NC_035079.1	69582279	.	A	T	.	.	MAF_INRAE=15.833;MAF_USDA=16.471
NC_035079.1	69582280	.	A	T	.	.	MAF_INRAE=16.667;MAF_USDA=16.471
NC_035079.1	69582281	.	A	T	.	.	MAF_USDA=17.059
NC_035079.1	69582283	.	G	T	.	.	MAF_INRAE=17.5;MAF_USDA=17.647
NC_035079.1	69582307	.	A	C	.	.	MAF_USDA=10.417
NC_035079.1	69582308	.	A	T	.	.	MAF_USDA=10.417
NC_035079.1	69582311	.	C	G	.	.	MAF_USDA=10.417
NC_035079.1	69582314	.	A	T	.	.	MAF_INRAE=18.333
NC_035079.1	69582418	.	T	G	.	.	MAF_INRAE=17.5;MAF_USDA=7.647
NC_035079.1	69582422	.	C	G	.	.	MAF_INRAE=22.152;MAF_USDA=17.059
NC_035079.1	69582425	.	A	C	.	.	MAF_INRAE=17.5;MAF_USDA=15.882
NC_035079.1	69582426	.	G	A	.	.	MAF_INRAE=4.167;MAF_USDA=1.639
NC_035079.1	69582553	.	T	C	.	.	MAF_INRAE=18.333;MAF_USDA=8.235
NC_035079.1	69582765	.	C	T	.	.	MAF_USDA=2.083
NC_035079.1	69582881	.	A	G	.	.	MAF_USDA=42.353
NC_035079.1	69583025	.	G	A	.	.	MAF_INRAE=2.5
NC_035079.1	69583033	.	G	A	.	.	MAF_INRAE=20.0;MAF_USDA=7.647
NC_035079.1	69583046	.	A	T	.	.	MAF_USDA=4.167
NC_035079.1	69583048	.	G	C	.	.	MAF_USDA=4.167
NC_035079.1	69583151	.	G	T	.	.	MAF_INRAE=23.418;MAF_USDA=41.667
NC_035079.1	69583180	.	C	G	.	.	MAF_INRAE=35.443;MAF_USDA=16.471
NC_035079.1	69583278	.	C	T	.	.	MAF_USDA=4.918
NC_035079.1	69583372	.	G	A	.	.	MAF_USDA=1.639
NC_035079.1	69583389	.	T	G	.	.	MAF_INRAE=36.709;MAF_USDA=26.471
NC_035079.1	69583477	.	A	C	.	.	MAF_USDA=2.459
NC_035079.1	69583626	.	C	A	.	.	MAF_INRAE=16.667;MAF_USDA=7.647
NC_035079.1	69583661	.	C	A	.	.	MAF_USDA=1.639
NC_035079.1	69583712	.	C	T	.	.	MAF_USDA=3.279
NC_035079.1	69583725	.	T	C	.	.	MAF_INRAE=49.367;MAF_USDA=48.824
NC_035079.1	69583726	.	T	C	.	.	MAF_INRAE=50.0;MAF_USDA=47.647
NC_035079.1	69583735	.	G	C	.	.	MAF_INRAE=17.5;MAF_USDA=7.647
NC_035079.1	69583838	.	A	T	.	.	MAF_USDA=1.639
NC_035079.1	69584038	.	C	A	.	.	MAF_USDA=1.639
NC_035079.1	69584101	.	G	A	.	.	MAF_USDA=3.279
NC_035079.1	69584105	.	T	G	.	.	MAF_INRAE=16.667;MAF_USDA=8.824
NC_035079.1	69584132	.	T	A	.	.	MAF_INRAE=5.263
NC_035079.1	69584150	.	T	C	.	.	MAF_USDA=12.295
NC_035079.1	69584158	.	C	G	.	.	MAF_USDA=7.377
NC_035079.1	69584207	.	G	A	.	.	MAF_INRAE=4.167;MAF_USDA=7.377
NC_035079.1	69584315	.	A	G	.	.	MAF_USDA=2.459
NC_035079.1	69584548	.	T	A	.	.	MAF_INRAE=38.608;MAF_USDA=47.647
NC_035079.1	69584725	.	C	T	.	.	MAF_INRAE=13.333;MAF_USDA=8.235
NC_035079.1	69585043	.	A	C	.	.	MAF_INRAE=17.5;MAF_USDA=15.882
NC_035079.1	69585089	.	G	A	.	.	MAF_USDA=4.098
NC_035079.1	69585134	.	C	A	.	.	MAF_INRAE=22.152
NC_035079.1	69585259	.	A	G	.	.	MAF_INRAE=15.0;MAF_USDA=21.429
NC_035079.1	69585339	.	A	G	.	.	MAF_INRAE=16.667;MAF_USDA=10.714
NC_035079.1	69585348	.	A	G	.	.	MAF_INRAE=22.152;MAF_USDA=31.548
NC_035079.1	69585441	.	A	T	.	.	MAF_INRAE=9.494;MAF_USDA=2.941
NC_035079.1	69585495	.	A	C	.	.	MAF_INRAE=48.734;MAF_USDA=47.059
NC_035079.1	69585664	.	A	T	.	.	MAF_INRAE=4.167;MAF_USDA=1.639
NC_035079.1	69585717	.	G	T	.	.	MAF_INRAE=29.167;MAF_USDA=2.941
NC_035079.1	69585794	.	C	T	.	.	MAF_INRAE=32.278;MAF_USDA=17.059
NC_035079.1	69585821	.	G	T	.	.	MAF_USDA=5.294
NC_035079.1	69585836	.	G	A	.	.	MAF_INRAE=13.924;MAF_USDA=10.0
NC_035079.1	69585854	.	C	T	.	.	MAF_USDA=4.167
NC_035079.1	69585895	.	G	T	.	.	MAF_INRAE=10.0;MAF_USDA=11.176
NC_035079.1	69585975	.	C	A	.	.	MAF_INRAE=15.0;MAF_USDA=2.459
NC_035079.1	69586041	.	A	T	.	.	MAF_INRAE=32.911;MAF_USDA=46.429
NC_035079.1	69586064	.	A	C	.	.	MAF_USDA=9.016
NC_035079.1	69586099	.	T	C	.	.	MAF_USDA=1.765
NC_035079.1	69586123	.	C	A	.	.	MAF_INRAE=29.114;MAF_USDA=40.0
NC_035079.1	69586155	.	C	T	.	.	MAF_INRAE=17.722;MAF_USDA=34.118
NC_035079.1	69586204	.	C	A	.	.	MAF_USDA=3.529
NC_035079.1	69586284	.	C	T	.	.	MAF_USDA=2.459
NC_035079.1	69586365	.	A	C	.	.	MAF_USDA=1.639
NC_035079.1	69586470	.	A	G	.	.	MAF_INRAE=48.101;MAF_USDA=20.588
NC_035079.1	69586484	.	A	G	.	.	MAF_INRAE=30.833;MAF_USDA=12.295
NC_035079.1	69586608	.	A	G	.	.	MAF_USDA=11.475
NC_035079.1	69586643	.	T	C	.	.	MAF_USDA=9.016
NC_035079.1	69586645	.	C	T	.	.	MAF_USDA=4.167
NC_035079.1	69586746	.	T	C	.	.	MAF_USDA=9.016
NC_035079.1	69586784	.	C	T	.	.	MAF_USDA=2.459
NC_035079.1	69586800	.	C	T	.	.	MAF_INRAE=10.833;MAF_USDA=37.5
NC_035079.1	69586838	.	C	A	.	.	MAF_USDA=7.377
NC_035079.1	69586844	.	G	A	.	.	MAF_USDA=4.098
NC_035079.1	69587022	.	A	G	.	.	MAF_USDA=9.016
NC_035079.1	69587082	.	A	C	.	.	MAF_USDA=3.279
NC_035079.1	69587244	.	A	T	.	.	MAF_INRAE=4.167;MAF_USDA=1.639
NC_035079.1	69587318	.	A	T	.	.	MAF_INRAE=11.392;MAF_USDA=15.294
NC_035079.1	69587319	.	A	T	.	.	MAF_INRAE=11.667;MAF_USDA=15.294
NC_035079.1	69587322	.	T	A	.	.	MAF_USDA=9.016
NC_035079.1	69587326	.	A	G	.	.	MAF_USDA=3.529
NC_035079.1	69587349	.	G	A	.	.	MAF_INRAE=36.842;MAF_USDA=13.529
NC_035079.1	69587509	.	G	A	.	.	MAF_USDA=1.639
NC_035079.1	69587563	.	G	T	.	.	MAF_USDA=2.459
NC_035079.1	69587640	.	A	T	.	.	MAF_INRAE=35.443;MAF_USDA=24.118
NC_035079.1	69587675	.	T	G	.	.	MAF_INRAE=36.076;MAF_USDA=27.647
NC_035079.1	69587691	.	T	G	.	.	MAF_USDA=2.459
NC_035079.1	69587779	.	A	C	.	.	MAF_INRAE=15.789
NC_035079.1	69587832	.	A	G	.	.	MAF_USDA=8.333
NC_035079.1	69587941	.	G	C	.	.	MAF_INRAE=5.263
NC_035079.1	69587957	.	C	T	.	.	MAF_USDA=1.639
NC_035079.1	69587962	.	G	T	.	.	MAF_INRAE=48.101;MAF_USDA=32.941
NC_035079.1	69587979	.	T	G	.	.	MAF_INRAE=46.835;MAF_USDA=45.882
NC_035079.1	69588008	.	A	C	.	.	MAF_USDA=5.738
NC_035079.1	69588017	.	C	G	.	.	MAF_INRAE=30.0;MAF_USDA=2.083
NC_035079.1	69588031	.	G	A	.	.	MAF_USDA=3.279
NC_035079.1	69588131	.	A	G	.	.	MAF_INRAE=29.167;MAF_USDA=2.941
NC_035079.1	69588180	.	C	A	.	.	MAF_USDA=3.279
NC_035079.1	69588216	.	C	A	.	.	MAF_USDA=3.279
NC_035079.1	69588355	.	G	A	.	.	MAF_USDA=8.197
NC_035079.1	69588494	.	G	T	.	.	MAF_USDA=3.279
NC_035079.1	69588498	.	G	A	.	.	MAF_INRAE=40.506;MAF_USDA=44.118
NC_035079.1	69588587	.	G	T	.	.	MAF_INRAE=29.167;MAF_USDA=2.941
NC_035079.1	69588609	.	T	G	.	.	MAF_INRAE=15.789;MAF_USDA=3.333
NC_035079.1	69588653	.	T	C	.	.	MAF_USDA=3.333
NC_035079.1	69588730	.	C	T	.	.	MAF_INRAE=1.667;MAF_USDA=6.557
NC_035079.1	69588763	.	T	C	.	.	MAF_USDA=13.333
NC_035079.1	69588890	.	T	C	.	.	MAF_INRAE=47.468;MAF_USDA=33.529
NC_035079.1	69588937	.	G	A	.	.	MAF_USDA=2.459
NC_035079.1	69588975	.	C	A	.	.	MAF_INRAE=13.291;MAF_USDA=17.059
NC_035079.1	69588980	.	C	G	.	.	MAF_USDA=2.459
NC_035079.1	69589060	.	T	C	.	.	MAF_USDA=11.475
NC_035079.1	69589085	.	G	A	.	.	MAF_INRAE=1.667;MAF_USDA=8.197
NC_035079.1	69589207	.	A	T	.	.	MAF_USDA=9.016
NC_035079.1	69589253	.	T	C	.	.	MAF_USDA=3.279
NC_035079.1	69589324	.	T	C	.	.	MAF_USDA=11.475
NC_035079.1	69589347	.	C	T	.	.	MAF_INRAE=48.101;MAF_USDA=33.529
NC_035079.1	69589377	.	A	G	.	.	MAF_USDA=4.918
NC_035079.1	69589449	.	A	T	.	.	MAF_USDA=4.918
NC_035079.1	69589634	.	G	T	.	.	MAF_INRAE=5.263;MAF_USDA=14.754
NC_035079.1	69589721	.	G	A	.	.	MAF_INRAE=48.101;MAF_USDA=33.529
NC_035079.1	69589752	.	C	A	.	.	MAF_USDA=19.672
NC_035079.1	69589755	.	T	G	.	.	MAF_INRAE=14.167;MAF_USDA=17.647
NC_035079.1	69589894	.	C	A	.	.	MAF_USDA=4.098
NC_035079.1	69589954	.	T	C	.	.	MAF_USDA=1.639
NC_035079.1	69589996	.	C	A	.	.	MAF_USDA=3.279
NC_035079.1	69590052	.	C	T	.	.	MAF_INRAE=47.468;MAF_USDA=33.529
NC_035079.1	69590056	.	C	A	.	.	MAF_USDA=1.639
NC_035079.1	69590057	.	T	A	.	.	MAF_INRAE=30.0;MAF_USDA=5.294
NC_035079.1	69590142	.	T	G	.	.	MAF_INRAE=15.833
NC_035079.1	69590178	.	T	C	.	.	MAF_INRAE=1.667
NC_035079.1	69590207	.	G	T	.	.	MAF_USDA=4.918
NC_035079.1	69590252	.	T	G	.	.	MAF_USDA=4.918
NC_035079.1	69590255	.	C	G	.	.	MAF_INRAE=48.101;MAF_USDA=32.941
NC_035079.1	69590293	.	G	T	.	.	MAF_USDA=3.279
NC_035079.1	69590361	.	A	T	.	.	MAF_USDA=1.639
NC_035079.1	69590378	.	C	T	.	.	MAF_USDA=2.459
NC_035079.1	69590415	.	C	T	.	.	MAF_INRAE=5.063;MAF_USDA=15.0
NC_035079.1	69590416	.	G	T	.	.	MAF_INRAE=48.101;MAF_USDA=32.353
NC_035079.1	69590453	.	C	T	.	.	MAF_USDA=1.639
NC_035079.1	69590460	.	A	C	.	.	MAF_USDA=11.475
NC_035079.1	69590488	.	C	T	.	.	MAF_USDA=3.279
NC_035079.1	69590493	.	G	C	.	.	MAF_USDA=1.639
NC_035079.1	69590564	.	C	T	.	.	MAF_USDA=3.279
NC_035079.1	69590687	.	C	A	.	.	MAF_USDA=2.459
NC_035079.1	69590688	.	C	T	.	.	MAF_INRAE=13.291;MAF_USDA=17.059
NC_035079.1	69590719	.	G	A	.	.	MAF_INRAE=20.886;MAF_USDA=27.647
NC_035079.1	69590722	.	G	A	.	.	MAF_INRAE=47.468;MAF_USDA=33.529
NC_035079.1	69590772	.	C	A	.	.	MAF_USDA=4.167
NC_035079.1	69590852	.	T	A	.	.	MAF_USDA=31.25
NC_035079.1	69590856	.	T	G	.	.	MAF_INRAE=16.667;MAF_USDA=9.412
NC_035079.1	69591005	.	C	A	.	.	MAF_USDA=9.016
NC_035079.1	69591101	.	G	A	.	.	MAF_USDA=4.918
NC_035079.1	69591155	.	G	A	.	.	MAF_USDA=11.475
NC_035079.1	69591261	.	T	G	.	.	MAF_USDA=5.738
NC_035079.1	69591330	.	C	A	.	.	MAF_USDA=4.167
NC_035079.1	69591346	.	T	C	.	.	MAF_USDA=2.5
NC_035079.1	69591395	.	A	C	.	.	MAF_USDA=4.167
NC_035079.1	69591447	.	G	A	.	.	MAF_INRAE=16.667;MAF_USDA=10.0
NC_035079.1	69591499	.	C	A	.	.	MAF_INRAE=36.842;MAF_USDA=11.765
NC_035079.1	69591505	.	T	A	.	.	MAF_USDA=10.656
NC_035079.1	69591515	.	A	G	.	.	MAF_INRAE=36.842
NC_035079.1	69591545	.	G	A	.	.	MAF_USDA=1.639
NC_035079.1	69591598	.	C	A	.	.	MAF_INRAE=4.167;MAF_USDA=14.706
NC_035079.1	69591640	.	C	A	.	.	MAF_USDA=4.918
NC_035079.1	69591697	.	T	C	.	.	MAF_INRAE=4.43;MAF_USDA=15.882
NC_035079.1	69591797	.	T	A	.	.	MAF_USDA=1.639
NC_035079.1	69592054	.	G	A	.	.	MAF_INRAE=36.842;MAF_USDA=34.337
NC_035079.1	69592074	.	C	A	.	.	MAF_USDA=3.39
NC_035079.1	69592085	.	C	T	.	.	MAF_USDA=5.0
NC_035079.1	69592089	.	A	C	.	.	MAF_USDA=1.667
NC_035079.1	69592238	.	T	A	.	.	MAF_USDA=14.167
NC_035079.1	69592239	.	G	T	.	.	MAF_INRAE=10.526;MAF_USDA=10.833
NC_035079.1	69592312	.	T	C	.	.	MAF_INRAE=1.667
NC_035079.1	69592314	.	C	T	.	.	MAF_INRAE=1.667
NC_035079.1	69592324	.	A	C	.	.	MAF_INRAE=48.101;MAF_USDA=34.337
NC_035079.1	69592344	.	T	A	.	.	MAF_INRAE=4.43;MAF_USDA=16.667
NC_035079.1	69592366	.	C	A	.	.	MAF_INRAE=17.5;MAF_USDA=10.417
NC_035079.1	69592411	.	G	T	.	.	MAF_USDA=1.667
NC_035079.1	69592449	.	C	T	.	.	MAF_INRAE=36.842
NC_035079.1	69592450	.	G	A	.	.	MAF_USDA=4.118
NC_035079.1	69592469	.	C	T	.	.	MAF_USDA=2.941
NC_035079.1	69592481	.	C	T	.	.	MAF_INRAE=10.759;MAF_USDA=34.426
NC_035079.1	69592533	.	T	A	.	.	MAF_USDA=2.459
NC_035079.1	69592628	.	G	T	.	.	MAF_INRAE=10.127;MAF_USDA=24.59
NC_035079.1	69592629	.	C	T	.	.	MAF_INRAE=1.667;MAF_USDA=24.59
NC_035079.1	69592641	.	A	G	.	.	MAF_INRAE=14.557;MAF_USDA=40.0
NC_035079.1	69592657	.	G	T	.	.	MAF_INRAE=10.127;MAF_USDA=27.049
NC_035079.1	69592670	.	C	T	.	.	MAF_INRAE=6.667
NC_035079.1	69592764	.	A	C	.	.	MAF_INRAE=18.354;MAF_USDA=47.647
NC_035079.1	69592859	.	G	C	.	.	MAF_USDA=27.5
NC_035079.1	69592874	.	C	T	.	.	MAF_USDA=2.5
NC_035079.1	69592879	.	G	A	.	.	MAF_USDA=5.0
NC_035079.1	69592896	.	T	A	.	.	MAF_USDA=11.667
NC_035079.1	69593002	.	A	G	.	.	MAF_USDA=9.836
NC_035079.1	69593020	.	A	G	.	.	MAF_USDA=9.836
NC_035079.1	69593021	.	A	G	.	.	MAF_USDA=9.836
NC_035079.1	69593039	.	T	A	.	.	MAF_USDA=2.459
NC_035079.1	69593060	.	C	G	.	.	MAF_USDA=1.639
NC_035079.1	69593128	.	C	A	.	.	MAF_INRAE=10.759;MAF_USDA=22.131
NC_035079.1	69593152	.	G	C	.	.	MAF_INRAE=10.833;MAF_USDA=2.941
NC_035079.1	69593192	.	T	A	.	.	MAF_INRAE=1.667
NC_035079.1	69593246	.	T	C	.	.	MAF_INRAE=3.797
NC_035079.1	69593373	.	A	C	.	.	MAF_INRAE=4.43;MAF_USDA=20.0
NC_035079.1	69593380	.	C	T	.	.	MAF_INRAE=4.167;MAF_USDA=1.765
NC_035079.1	69593381	.	G	T	.	.	MAF_USDA=1.639
NC_035079.1	69593387	.	T	G	.	.	MAF_USDA=1.639
NC_035079.1	69593390	.	C	T	.	.	MAF_USDA=1.639
NC_035079.1	69593397	.	A	G	.	.	MAF_USDA=3.279
NC_035079.1	69593424	.	G	A	.	.	MAF_USDA=3.279
NC_035079.1	69593457	.	C	T	.	.	MAF_INRAE=15.19;MAF_USDA=41.176
NC_035079.1	69593458	.	G	T	.	.	MAF_USDA=1.639
NC_035079.1	69593563	.	C	T	.	.	MAF_USDA=1.639
NC_035079.1	69593598	.	G	A	.	.	MAF_INRAE=10.127;MAF_USDA=4.118
NC_035079.1	69593599	.	C	A	.	.	MAF_INRAE=2.5;MAF_USDA=22.131
NC_035079.1	69593615	.	A	G	.	.	MAF_INRAE=10.759;MAF_USDA=24.59
NC_035079.1	69593619	.	A	G	.	.	MAF_INRAE=3.333;MAF_USDA=30.328
NC_035079.1	69593655	.	T	G	.	.	MAF_USDA=2.459
NC_035079.1	69593660	.	C	G	.	.	MAF_USDA=2.459
NC_035079.1	69593688	.	C	A	.	.	MAF_USDA=4.098
NC_035079.1	69593742	.	A	T	.	.	MAF_USDA=4.098
NC_035079.1	69593764	.	C	T	.	.	MAF_USDA=9.016
NC_035079.1	69593775	.	A	T	.	.	MAF_INRAE=36.842;MAF_USDA=26.23
NC_035079.1	69593776	.	T	A	.	.	MAF_USDA=27.049
NC_035079.1	69593784	.	A	G	.	.	MAF_USDA=1.639
NC_035079.1	69593806	.	C	G	.	.	MAF_USDA=1.639
NC_035079.1	69593829	.	C	A	.	.	MAF_INRAE=5.063;MAF_USDA=18.824
NC_035079.1	69594013	.	C	A	.	.	MAF_USDA=1.639
NC_035079.1	69594029	.	C	A	.	.	MAF_INRAE=4.43;MAF_USDA=15.294
NC_035079.1	69594035	.	A	T	.	.	MAF_USDA=4.098
NC_035079.1	69594057	.	T	C	.	.	MAF_INRAE=17.5;MAF_USDA=5.882
NC_035079.1	69594116	.	A	T	.	.	MAF_USDA=1.639
NC_035079.1	69594123	.	A	C	.	.	MAF_INRAE=33.544;MAF_USDA=11.176
NC_035079.1	69594141	.	G	A	.	.	MAF_USDA=1.639
NC_035079.1	69594177	.	A	G	.	.	MAF_USDA=9.016
NC_035079.1	69594273	.	C	A	.	.	MAF_INRAE=10.759;MAF_USDA=27.869
NC_035079.1	69594307	.	A	C	.	.	MAF_USDA=1.639
NC_035079.1	69594322	.	C	T	.	.	MAF_INRAE=46.203;MAF_USDA=32.941
NC_035079.1	69594388	.	C	T	.	.	MAF_INRAE=4.43;MAF_USDA=19.412
NC_035079.1	69594489	.	A	T	.	.	MAF_INRAE=15.789
NC_035079.1	69594632	.	C	T	.	.	MAF_USDA=2.459
NC_035079.1	69594673	.	A	T	.	.	MAF_INRAE=10.759;MAF_USDA=23.77
NC_035079.1	69594766	.	G	A	.	.	MAF_INRAE=10.759;MAF_USDA=27.869
NC_035079.1	69594783	.	T	A	.	.	MAF_INRAE=36.842;MAF_USDA=27.049
NC_035079.1	69594802	.	A	G	.	.	MAF_USDA=4.098
NC_035079.1	69594818	.	G	C	.	.	MAF_INRAE=10.127;MAF_USDA=8.235
NC_035079.1	69594822	.	T	G	.	.	MAF_USDA=1.639
NC_035079.1	69594878	.	A	C	.	.	MAF_USDA=3.279
NC_035079.1	69594956	.	G	A	.	.	MAF_INRAE=3.333;MAF_USDA=33.333
NC_035079.1	69595012	.	C	T	.	.	MAF_USDA=4.167
NC_035079.1	69595039	.	A	G	.	.	MAF_INRAE=12.5
NC_035079.1	69595054	.	G	T	.	.	MAF_USDA=3.333
NC_035079.1	69595061	.	G	A	.	.	MAF_USDA=5.0
NC_035079.1	69595064	.	G	A	.	.	MAF_USDA=6.78
NC_035079.1	69595068	.	A	T	.	.	MAF_INRAE=10.833
NC_035079.1	69595212	.	T	C	.	.	MAF_INRAE=2.632
NC_035079.1	69595369	.	A	T	.	.	MAF_INRAE=44.304;MAF_USDA=25.882
NC_035079.1	69595417	.	A	G	.	.	MAF_USDA=3.279
NC_035079.1	69595431	.	A	G	.	.	MAF_USDA=1.639
NC_035079.1	69595504	.	G	A	.	.	MAF_USDA=1.639
NC_035079.1	69595539	.	T	A	.	.	MAF_USDA=2.459
NC_035079.1	69595545	.	A	G	.	.	MAF_USDA=1.639
NC_035079.1	69595584	.	A	G	.	.	MAF_INRAE=10.759;MAF_USDA=28.689
NC_035079.1	69595621	.	A	G	.	.	MAF_INRAE=5.263
NC_035079.1	69595641	.	G	A	.	.	MAF_INRAE=10.127;MAF_USDA=4.706
NC_035079.1	69595668	.	C	T	.	.	MAF_INRAE=10.127;MAF_USDA=28.689
NC_035079.1	69595733	.	G	A	.	.	MAF_INRAE=7.595;MAF_USDA=16.471
NC_035079.1	69595782	.	A	T	.	.	MAF_INRAE=10.759;MAF_USDA=29.508
NC_035079.1	69595852	.	T	C	.	.	MAF_USDA=2.459
NC_035079.1	69595889	.	A	C	.	.	MAF_INRAE=2.5;MAF_USDA=28.689
NC_035079.1	69595929	.	T	C	.	.	MAF_INRAE=29.167;MAF_USDA=8.235
NC_035079.1	69595942	.	GAA	GAT	.	.	MAF_USDA=6.25
NC_035079.1	69595944	.	A	T	.	.	MAF_INRAE=12.5;MAF_USDA=32.5
NC_035079.1	69595971	.	A	C	.	.	MAF_INRAE=1.667
NC_035079.1	69595972	.	T	G	.	.	MAF_USDA=4.098
NC_035079.1	69596021	.	G	A	.	.	MAF_USDA=1.639
NC_035079.1	69596051	.	A	G	.	.	MAF_INRAE=10.127;MAF_USDA=31.148
NC_035079.1	69596060	.	C	T	.	.	MAF_USDA=31.148
NC_035079.1	69596105	.	G	A	.	.	MAF_INRAE=10.833;MAF_USDA=11.765
NC_035079.1	69596110	.	G	A	.	.	MAF_INRAE=10.759;MAF_USDA=27.049
NC_035079.1	69596229	.	C	G	.	.	MAF_INRAE=9.494;MAF_USDA=4.118
NC_035079.1	69596257	.	A	G	.	.	MAF_INRAE=10.759;MAF_USDA=33.607
NC_035079.1	69596274	.	G	T	.	.	MAF_INRAE=10.759;MAF_USDA=24.59
NC_035079.1	69596278	.	T	C	.	.	MAF_USDA=3.279
NC_035079.1	69596320	.	T	A	.	.	MAF_INRAE=7.595;MAF_USDA=14.118
NC_035079.1	69596350	.	T	A	.	.	MAF_INRAE=12.5
NC_035079.1	69596431	.	A	G	.	.	MAF_INRAE=2.5;MAF_USDA=27.5
NC_035079.1	69596446	.	T	A	.	.	MAF_INRAE=1.667;MAF_USDA=24.59
NC_035079.1	69596472	.	G	A	.	.	MAF_INRAE=1.667;MAF_USDA=20.492
NC_035079.1	69596500	.	G	C	.	.	MAF_INRAE=1.667;MAF_USDA=21.311
NC_035079.1	69596517	.	G	A	.	.	MAF_INRAE=16.667;MAF_USDA=11.176
NC_035079.1	69596518	.	T	C	.	.	MAF_INRAE=43.671;MAF_USDA=27.647
NC_035079.1	69596559	.	A	C	.	.	MAF_INRAE=30.0;MAF_USDA=7.5
NC_035079.1	69596582	.	T	G	.	.	MAF_USDA=6.25
NC_035079.1	69596626	.	A	T	.	.	MAF_INRAE=5.263
NC_035079.1	69596709	.	C	A	.	.	MAF_USDA=12.5
NC_035079.1	69596734	.	T	G	.	.	MAF_USDA=34.783
NC_035079.1	69596851	.	C	T	.	.	MAF_USDA=2.586
NC_035079.1	69596866	.	G	T	.	.	MAF_INRAE=5.263;MAF_USDA=16.265
NC_035079.1	69596939	.	A	G	.	.	MAF_INRAE=1.667;MAF_USDA=27.049
NC_035079.1	69596967	.	T	A	.	.	MAF_INRAE=21.053
NC_035079.1	69597015	.	T	C	.	.	MAF_INRAE=10.127;MAF_USDA=13.529
NC_035079.1	69597190	.	A	T	.	.	MAF_USDA=3.279
NC_035079.1	69597196	.	A	T	.	.	MAF_USDA=4.918
NC_035079.1	69597201	.	T	A	.	.	MAF_USDA=1.639
NC_035079.1	69597289	.	C	T	.	.	MAF_INRAE=36.842;MAF_USDA=28.689
NC_035079.1	69597397	.	G	A	.	.	MAF_INRAE=13.333;MAF_USDA=8.235
NC_035079.1	69597569	.	A	T	.	.	MAF_INRAE=21.053;MAF_USDA=18.235
NC_035079.1	69597604	.	A	T	.	.	MAF_USDA=2.459
NC_035079.1	69597608	.	C	A	.	.	MAF_USDA=1.639
NC_035079.1	69597657	.	A	C	.	.	MAF_INRAE=30.0;MAF_USDA=2.941
NC_035079.1	69597802	.	G	T	.	.	MAF_INRAE=1.667
NC_035079.1	69597952	.	T	G	.	.	MAF_INRAE=10.759;MAF_USDA=17.213
NC_035079.1	69597957	.	C	T	.	.	MAF_USDA=4.098
NC_035079.1	69597989	.	C	T	.	.	MAF_USDA=2.459
NC_035079.1	69598010	.	A	C	.	.	MAF_USDA=15.574
NC_035079.1	69598043	.	C	T	.	.	MAF_INRAE=10.759;MAF_USDA=5.882
NC_035079.1	69598080	.	G	A	.	.	MAF_INRAE=10.127;MAF_USDA=4.118
NC_035079.1	69598209	.	T	G	.	.	MAF_INRAE=9.494;MAF_USDA=4.118
NC_035079.1	69598222	.	A	C	.	.	MAF_USDA=4.918
NC_035079.1	69598399	.	C	T	.	.	MAF_INRAE=42.405;MAF_USDA=45.833
NC_035079.1	69598529	.	C	A	.	.	MAF_INRAE=2.5
NC_035079.1	69598571	.	T	C	.	.	MAF_INRAE=47.468;MAF_USDA=49.412
NC_035079.1	69598631	.	G	T	.	.	MAF_INRAE=10.127;MAF_USDA=12.5
NC_035079.1	69598641	.	T	C	.	.	MAF_INRAE=23.418;MAF_USDA=7.143
NC_035079.1	69598656	.	C	T	.	.	MAF_USDA=1.639
NC_035079.1	69598702	.	C	T	.	.	MAF_USDA=9.016
NC_035079.1	69598907	.	C	T	.	.	MAF_INRAE=30.0;MAF_USDA=3.279
NC_035079.1	69598934	.	G	A	.	.	MAF_USDA=9.016
NC_035079.1	69599160	.	A	G	.	.	MAF_USDA=6.667
NC_035079.1	69599189	.	A	G	.	.	MAF_USDA=3.279
NC_035079.1	69599270	.	C	G	.	.	MAF_USDA=6.25
NC_035079.1	69599272	.	C	T	.	.	MAF_USDA=6.25
NC_035079.1	69599288	.	T	C	.	.	MAF_INRAE=10.127;MAF_USDA=7.647
NC_035079.1	69599334	.	A	G	.	.	MAF_USDA=4.167
NC_035079.1	69599429	.	A	T	.	.	MAF_INRAE=21.053;MAF_USDA=7.059
NC_035079.1	69599477	.	C	A	.	.	MAF_INRAE=45.57;MAF_USDA=46.471
NC_035079.1	69599639	.	A	C	.	.	MAF_INRAE=18.987;MAF_USDA=30.588
NC_035079.1	69599770	.	T	A	.	.	MAF_INRAE=10.127;MAF_USDA=4.118
NC_035079.1	69599910	.	T	C	.	.	MAF_USDA=8.197
NC_035079.1	69599914	.	G	A	.	.	MAF_USDA=1.639
NC_035079.1	69599959	.	G	A	.	.	MAF_INRAE=5.263
NC_035079.1	69599982	.	A	G	.	.	MAF_INRAE=5.263;MAF_USDA=2.459
NC_035079.1	69600008	.	C	A	.	.	MAF_INRAE=48.101;MAF_USDA=41.765
NC_035079.1	69600086	.	G	T	.	.	MAF_INRAE=21.053;MAF_USDA=7.059
NC_035079.1	69600105	.	G	T	.	.	MAF_INRAE=15.789
NC_035079.1	69600139	.	T	A	.	.	MAF_INRAE=24.051
NC_035079.1	69600162	.	G	C	.	.	MAF_INRAE=21.053;MAF_USDA=14.706
NC_035079.1	69600212	.	A	C	.	.	MAF_INRAE=10.127;MAF_USDA=4.167
NC_035079.1	69600217	.	C	G	.	.	MAF_INRAE=23.418;MAF_USDA=8.929
NC_035079.1	69600247	.	C	A	.	.	MAF_INRAE=10.0;MAF_USDA=12.941
NC_035079.1	69600285	.	T	G	.	.	MAF_USDA=2.353
NC_035079.1	69600293	.	A	G	.	.	MAF_USDA=13.115
NC_035079.1	69600304	.	C	T	.	.	MAF_INRAE=21.053;MAF_USDA=14.118
NC_035079.1	69600319	.	T	A	.	.	MAF_INRAE=10.833;MAF_USDA=37.5
NC_035079.1	69600321	.	C	A	.	.	MAF_INRAE=9.494;MAF_USDA=25.294
NC_035079.1	69600347	.	A	G	.	.	MAF_INRAE=21.053;MAF_USDA=7.647
NC_035079.1	69600452	.	C	A	.	.	MAF_INRAE=6.962;MAF_USDA=13.934
NC_035079.1	69600593	.	T	C	.	.	MAF_USDA=4.918
NC_035079.1	69600600	.	G	T	.	.	MAF_USDA=1.639
NC_035079.1	69600636	.	C	T	.	.	MAF_INRAE=9.494;MAF_USDA=14.118
NC_035079.1	69600691	.	C	T	.	.	MAF_INRAE=22.785;MAF_USDA=38.235
NC_035079.1	69600750	.	C	A	.	.	MAF_INRAE=30.0;MAF_USDA=6.471
NC_035079.1	69600760	.	C	T	.	.	MAF_INRAE=30.0;MAF_USDA=3.279
NC_035079.1	69600803	.	G	T	.	.	MAF_USDA=1.639
NC_035079.1	69600831	.	T	A	.	.	MAF_USDA=1.765
NC_035079.1	69600833	.	A	C	.	.	MAF_INRAE=15.789
NC_035079.1	69600837	.	G	T	.	.	MAF_INRAE=4.167;MAF_USDA=13.934
NC_035079.1	69600860	.	T	G	.	.	MAF_INRAE=7.595;MAF_USDA=12.941
NC_035079.1	69600891	.	C	A	.	.	MAF_INRAE=32.911;MAF_USDA=30.0
NC_035079.1	69600894	.	A	G	.	.	MAF_INRAE=30.0;MAF_USDA=6.557
NC_035079.1	69600963	.	C	G	.	.	MAF_INRAE=21.053;MAF_USDA=10.588
NC_035079.1	69601016	.	C	T	.	.	MAF_USDA=5.294
NC_035079.1	69601152	.	G	T	.	.	MAF_INRAE=9.494;MAF_USDA=4.118
NC_035079.1	69601160	.	C	A	.	.	MAF_USDA=4.098
NC_035079.1	69601255	.	C	T	.	.	MAF_USDA=8.333
NC_035079.1	69601478	.	G	A	.	.	MAF_INRAE=17.5;MAF_USDA=5.882
NC_035079.1	69601564	.	G	T	.	.	MAF_USDA=5.294
NC_035079.1	69601656	.	C	T	.	.	MAF_INRAE=15.789;MAF_USDA=20.833
NC_035079.1	69601721	.	C	G	.	.	MAF_INRAE=5.263
NC_035079.1	69601934	.	C	T	.	.	MAF_USDA=8.197
NC_035079.1	69602095	.	T	C	.	.	MAF_USDA=1.639
NC_035079.1	69602221	.	G	A	.	.	MAF_USDA=4.918
NC_035079.1	69602358	.	C	A	.	.	MAF_USDA=3.279
NC_035079.1	69602362	.	T	A	.	.	MAF_INRAE=21.053;MAF_USDA=12.353
NC_035079.1	69602412	.	G	T	.	.	MAF_USDA=2.459
NC_035079.1	69602489	.	T	A	.	.	MAF_USDA=2.459
NC_035079.1	69602505	.	T	C	.	.	MAF_INRAE=28.333;MAF_USDA=7.377
NC_035079.1	69602613	.	C	A	.	.	MAF_INRAE=30.0;MAF_USDA=6.471
NC_035079.1	69602690	.	C	A	.	.	MAF_USDA=3.279
NC_035079.1	69602856	.	C	A	.	.	MAF_INRAE=7.595;MAF_USDA=20.588
NC_035079.1	69602916	.	C	T	.	.	MAF_USDA=2.459
NC_035079.1	69602955	.	T	C	.	.	MAF_USDA=5.738
NC_035079.1	69602969	.	T	A	.	.	MAF_USDA=1.639
NC_035079.1	69602972	.	G	T	.	.	MAF_USDA=2.459
NC_035079.1	69603043	.	G	T	.	.	MAF_USDA=3.279
NC_035079.1	69603055	.	C	T	.	.	MAF_USDA=4.918
NC_035079.1	69603083	.	C	T	.	.	MAF_INRAE=2.532;MAF_USDA=1.639
NC_035079.1	69603106	.	G	A	.	.	MAF_INRAE=2.532;MAF_USDA=1.639
NC_035079.1	69603126	.	T	A	.	.	MAF_USDA=1.639
NC_035079.1	69603243	.	C	A	.	.	MAF_USDA=1.639
NC_035079.1	69603360	.	C	T	.	.	MAF_INRAE=15.789;MAF_USDA=20.833
NC_035079.1	69603496	.	T	A	.	.	MAF_INRAE=10.833;MAF_USDA=11.176
NC_035079.1	69603544	.	A	C	.	.	MAF_USDA=4.918
NC_035079.1	69603569	.	C	T	.	.	MAF_USDA=3.279
NC_035079.1	69603584	.	T	C	.	.	MAF_INRAE=10.833;MAF_USDA=37.5
NC_035079.1	69603587	.	C	A	.	.	MAF_USDA=4.098
NC_035079.1	69603591	.	A	G	.	.	MAF_INRAE=12.025;MAF_USDA=17.262
NC_035079.1	69603600	.	C	T	.	.	MAF_USDA=1.667
NC_035079.1	69603698	.	G	C	.	.	MAF_USDA=1.639
NC_035079.1	69603772	.	C	T	.	.	MAF_INRAE=8.228
NC_035079.1	69603806	.	G	A	.	.	MAF_USDA=9.016
NC_035079.1	69603904	.	C	T	.	.	MAF_USDA=1.639
NC_035079.1	69604194	.	C	A	.	.	MAF_USDA=9.016
NC_035079.1	69604274	.	C	T	.	.	MAF_USDA=9.836
NC_035079.1	69604333	.	G	T	.	.	MAF_INRAE=9.494;MAF_USDA=20.588
NC_035079.1	69604343	.	G	A	.	.	MAF_USDA=4.167
NC_035079.1	69604421	.	G	A	.	.	MAF_USDA=1.639
NC_035079.1	69604526	.	G	A	.	.	MAF_INRAE=9.494;MAF_USDA=18.235
NC_035079.1	69604575	.	A	G	.	.	MAF_INRAE=31.646;MAF_USDA=44.706
NC_035079.1	69604649	.	C	T	.	.	MAF_USDA=2.459
NC_035079.1	69604652	.	G	C	.	.	MAF_USDA=8.197
NC_035079.1	69604736	.	T	A	.	.	MAF_USDA=12.941
NC_035079.1	69604783	.	T	C	.	.	MAF_INRAE=13.333;MAF_USDA=8.235
NC_035079.1	69604792	.	C	A	.	.	MAF_INRAE=7.5;MAF_USDA=14.118
NC_035079.1	69604882	.	T	C	.	.	MAF_INRAE=10.127
NC_035079.1	69604970	.	C	T	.	.	MAF_USDA=8.333
NC_035079.1	69604979	.	G	T	.	.	MAF_USDA=4.098
NC_035079.1	69605025	.	A	G	.	.	MAF_USDA=1.639
NC_035079.1	69605028	.	A	T	.	.	MAF_USDA=8.197
NC_035079.1	69605040	.	T	G	.	.	MAF_USDA=1.639
NC_035079.1	69605112	.	G	A	.	.	MAF_USDA=15.882
NC_035079.1	69605138	.	G	T	.	.	MAF_INRAE=26.316;MAF_USDA=31.176
NC_035079.1	69605151	.	A	T	.	.	MAF_INRAE=13.924;MAF_USDA=2.459
NC_035079.1	69605162	.	C	T	.	.	MAF_USDA=2.459
NC_035079.1	69605163	.	C	A	.	.	MAF_USDA=1.639
NC_035079.1	69605171	.	C	T	.	.	MAF_USDA=2.459
NC_035079.1	69605176	.	A	G	.	.	MAF_USDA=12.941
NC_035079.1	69605238	.	T	A	.	.	MAF_USDA=14.706
NC_035079.1	69605243	.	C	T	.	.	MAF_USDA=7.377
NC_035079.1	69605274	.	G	A	.	.	MAF_INRAE=12.5;MAF_USDA=8.235
NC_035079.1	69605294	.	A	G	.	.	MAF_INRAE=17.5;MAF_USDA=26.471
NC_035079.1	69605295	.	T	C	.	.	MAF_USDA=3.529
NC_035079.1	69605319	.	C	T	.	.	MAF_INRAE=27.848;MAF_USDA=4.118
NC_035079.1	69605406	.	G	A	.	.	MAF_INRAE=10.127
NC_035079.1	69605419	.	C	T	.	.	MAF_USDA=6.557
NC_035079.1	69605435	.	T	C	.	.	MAF_INRAE=17.5;MAF_USDA=15.882
NC_035079.1	69605454	.	A	T	.	.	MAF_USDA=5.738
NC_035079.1	69605487	.	C	A	.	.	MAF_INRAE=17.5;MAF_USDA=25.882
NC_035079.1	69605510	.	C	A	.	.	MAF_USDA=4.098
NC_035079.1	69605534	.	A	T	.	.	MAF_USDA=7.377
NC_035079.1	69605612	.	T	C	.	.	MAF_INRAE=31.667;MAF_USDA=2.083
NC_035079.1	69605791	.	A	G	.	.	MAF_USDA=10.656
NC_035079.1	69605806	.	T	C	.	.	MAF_USDA=3.279
NC_035079.1	69605823	.	T	C	.	.	MAF_USDA=1.639
NC_035079.1	69605840	.	C	G	.	.	MAF_INRAE=17.5;MAF_USDA=24.706
NC_035079.1	69605851	.	G	A	.	.	MAF_INRAE=10.833;MAF_USDA=2.941
NC_035079.1	69605857	.	T	C	.	.	MAF_USDA=5.738
NC_035079.1	69605904	.	T	A	.	.	MAF_USDA=1.639
NC_035079.1	69605915	.	C	T	.	.	MAF_INRAE=10.833;MAF_USDA=2.941
NC_035079.1	69605965	.	A	G	.	.	MAF_INRAE=16.667;MAF_USDA=25.294
NC_035079.1	69606235	.	G	T	.	.	MAF_INRAE=10.833;MAF_USDA=8.824
NC_035079.1	69606238	.	C	A	.	.	MAF_INRAE=37.342;MAF_USDA=41.765
NC_035079.1	69606379	.	G	C	.	.	MAF_INRAE=1.667
NC_035079.1	69606403	.	G	A	.	.	MAF_INRAE=10.833
NC_035079.1	69606464	.	T	G	.	.	MAF_USDA=9.836
NC_035079.1	69606519	.	T	C	.	.	MAF_USDA=2.459
NC_035079.1	69606568	.	A	T	.	.	MAF_USDA=6.557
NC_035079.1	69606612	.	A	C	.	.	MAF_INRAE=26.316;MAF_USDA=6.557
NC_035079.1	69606633	.	C	T	.	.	MAF_USDA=1.639
NC_035079.1	69606680	.	C	T	.	.	MAF_USDA=1.639
NC_035079.1	69606705	.	C	T	.	.	MAF_INRAE=26.316;MAF_USDA=7.377
NC_035079.1	69606731	.	A	G	.	.	MAF_INRAE=15.19;MAF_USDA=34.524
NC_035079.1	69606754	.	C	A	.	.	MAF_INRAE=5.696;MAF_USDA=3.529
NC_035079.1	69606755	.	A	T	.	.	MAF_USDA=3.529
NC_035079.1	69606780	.	A	C	.	.	MAF_USDA=3.529
NC_035079.1	69606782	.	T	A	.	.	MAF_USDA=3.529
NC_035079.1	69606865	.	T	G	.	.	MAF_USDA=9.836
NC_035079.1	69606872	.	T	C	.	.	MAF_USDA=6.557
NC_035079.1	69606895	.	G	A	.	.	MAF_USDA=12.651
NC_035079.1	69606900	.	C	T	.	.	MAF_USDA=9.836
NC_035079.1	69606921	.	A	G	.	.	MAF_INRAE=8.228
NC_035079.1	69607151	.	G	A	.	.	MAF_USDA=2.459
NC_035079.1	69607224	.	G	C	.	.	MAF_INRAE=8.228;MAF_USDA=11.176
NC_035079.1	69607304	.	C	A	.	.	MAF_USDA=7.377
NC_035079.1	69607323	.	A	C	.	.	MAF_USDA=4.167
NC_035079.1	69607325	.	T	G	.	.	MAF_USDA=4.167
NC_035079.1	69607332	.	T	C	.	.	MAF_USDA=20.833
NC_035079.1	69607432	.	A	G	.	.	MAF_USDA=11.31
NC_035079.1	69607434	.	TG	TA	.	.	MAF_USDA=14.583
NC_035079.1	69607499	.	C	T	.	.	MAF_USDA=16.667
NC_035079.1	69607540	.	T	A	.	.	MAF_USDA=1.639
NC_035079.1	69607708	.	G	A	.	.	MAF_USDA=1.639
NC_035079.1	69607715	.	A	T	.	.	MAF_USDA=3.529
NC_035079.1	69607716	.	C	T	.	.	MAF_USDA=4.167
NC_035079.1	69607773	.	T	G	.	.	MAF_INRAE=44.937;MAF_USDA=21.176
NC_035079.1	69607812	.	T	C	.	.	MAF_USDA=13.115
NC_035079.1	69607855	.	G	A	.	.	MAF_USDA=4.098
NC_035079.1	69607897	.	T	A	.	.	MAF_INRAE=5.696;MAF_USDA=4.706
NC_035079.1	69607926	.	A	G	.	.	MAF_INRAE=8.228;MAF_USDA=9.412
NC_035079.1	69607938	.	A	T	.	.	MAF_USDA=9.836
NC_035079.1	69607939	.	T	C	.	.	MAF_USDA=9.836
NC_035079.1	69607964	.	C	T	.	.	MAF_USDA=2.459
NC_035079.1	69608033	.	T	G	.	.	MAF_USDA=1.639
NC_035079.1	69608251	.	G	A	.	.	MAF_INRAE=7.595;MAF_USDA=7.059
NC_035079.1	69608282	.	T	C	.	.	MAF_USDA=2.459
NC_035079.1	69608344	.	C	G	.	.	MAF_USDA=4.918
NC_035079.1	69608424	.	T	A	.	.	MAF_INRAE=43.671;MAF_USDA=43.529
NC_035079.1	69608496	.	T	C	.	.	MAF_USDA=2.459
NC_035079.1	69608505	.	T	C	.	.	MAF_USDA=3.279
NC_035079.1	69608517	.	T	C	.	.	MAF_INRAE=31.013;MAF_USDA=44.118
NC_035079.1	69608531	.	G	C	.	.	MAF_INRAE=32.911;MAF_USDA=47.024
NC_035079.1	69608593	.	A	T	.	.	MAF_INRAE=14.557;MAF_USDA=14.706
NC_035079.1	69608608	.	T	A	.	.	MAF_INRAE=16.667;MAF_USDA=7.647
NC_035079.1	69608643	.	G	T	.	.	MAF_INRAE=15.789
NC_035079.1	69608655	.	G	A	.	.	MAF_INRAE=20.886;MAF_USDA=41.176
NC_035079.1	69608658	.	A	T	.	.	MAF_INRAE=17.5;MAF_USDA=40.588
NC_035079.1	69608700	.	A	G	.	.	MAF_INRAE=21.053;MAF_USDA=2.459
NC_035079.1	69608707	.	C	A	.	.	MAF_USDA=4.167
NC_035079.1	69608717	.	A	T	.	.	MAF_INRAE=16.667;MAF_USDA=6.557
NC_035079.1	69608721	.	T	C	.	.	MAF_INRAE=10.833
NC_035079.1	69608758	.	T	A	.	.	MAF_INRAE=4.167;MAF_USDA=1.639
NC_035079.1	69608817	.	T	G	.	.	MAF_USDA=2.459
NC_035079.1	69608822	.	T	A	.	.	MAF_INRAE=31.013;MAF_USDA=25.294
NC_035079.1	69608829	.	T	C	.	.	MAF_INRAE=46.835;MAF_USDA=24.706
NC_035079.1	69608847	.	G	A	.	.	MAF_INRAE=34.81;MAF_USDA=38.824
NC_035079.1	69608882	.	C	A	.	.	MAF_INRAE=2.5;MAF_USDA=5.738
NC_035079.1	69608928	.	C	T	.	.	MAF_INRAE=15.833;MAF_USDA=3.279
NC_035079.1	69608949	.	C	G	.	.	MAF_INRAE=2.5;MAF_USDA=4.098
NC_035079.1	69608998	.	A	T	.	.	MAF_USDA=14.754
NC_035079.1	69609031	.	T	G	.	.	MAF_INRAE=2.5
NC_035079.1	69609076	.	C	A	.	.	MAF_INRAE=15.823;MAF_USDA=10.588
NC_035079.1	69609089	.	A	G	.	.	MAF_USDA=3.279
NC_035079.1	69609102	.	G	A	.	.	MAF_USDA=8.235
NC_035079.1	69609111	.	A	G	.	.	MAF_USDA=1.639
NC_035079.1	69609115	.	C	A	.	.	MAF_USDA=1.639
NC_035079.1	69609117	.	C	A	.	.	MAF_USDA=1.639
NC_035079.1	69609130	.	C	T	.	.	MAF_USDA=4.918
NC_035079.1	69609150	.	C	A	.	.	MAF_INRAE=39.241;MAF_USDA=28.824
NC_035079.1	69609174	.	C	T	.	.	MAF_INRAE=5.263;MAF_USDA=1.765
NC_035079.1	69609195	.	G	T	.	.	MAF_USDA=15.294
NC_035079.1	69609318	.	T	G	.	.	MAF_INRAE=40.833
NC_035079.1	69609366	.	A	G	.	.	MAF_INRAE=33.333;MAF_USDA=8.333
NC_035079.1	69609398	.	A	T	.	.	MAF_USDA=2.459
NC_035079.1	69609403	.	A	C	.	.	MAF_USDA=1.639
NC_035079.1	69609573	.	C	T	.	.	MAF_USDA=43.75
NC_035079.1	69610650	.	A	C	.	.	MAF_USDA=8.333
NC_035079.1	69610696	.	T	C	.	.	MAF_INRAE=21.053;MAF_USDA=4.098
NC_035079.1	69610782	.	A	C	.	.	MAF_USDA=3.279
NC_035079.1	69610789	.	T	G	.	.	MAF_USDA=8.333
NC_035079.1	69610811	.	G	A	.	.	MAF_USDA=2.083
NC_035079.1	69610831	.	C	T	.	.	MAF_INRAE=39.167
NC_035079.1	69610841	.	T	C	.	.	MAF_INRAE=18.354;MAF_USDA=27.647
NC_035079.1	69610868	.	A	C	.	.	MAF_USDA=3.529
NC_035079.1	69610893	.	G	A	.	.	MAF_INRAE=41.772;MAF_USDA=10.588
NC_035079.1	69611098	.	A	T	.	.	MAF_USDA=4.348
NC_035079.1	69611125	.	C	T	.	.	MAF_INRAE=21.667;MAF_USDA=41.304
NC_035079.1	69611126	.	T	G	.	.	MAF_INRAE=18.333;MAF_USDA=39.13
NC_035079.1	69611163	.	C	T	.	.	MAF_INRAE=2.5
NC_035079.1	69611183	.	T	A	.	.	MAF_INRAE=3.333;MAF_USDA=4.167
NC_035079.1	69611508	.	G	A	.	.	MAF_INRAE=42.405;MAF_USDA=7.647
NC_035079.1	69611555	.	T	G	.	.	MAF_INRAE=40.506;MAF_USDA=7.059
NC_035079.1	69611606	.	C	G	.	.	MAF_INRAE=32.278;MAF_USDA=38.235
NC_035079.1	69611695	.	C	T	.	.	MAF_USDA=2.5
NC_035079.1	69611711	.	T	A	.	.	MAF_USDA=1.639
NC_035079.1	69611936	.	A	G	.	.	MAF_INRAE=18.354;MAF_USDA=24.706
NC_035079.1	69611992	.	G	A	.	.	MAF_INRAE=5.696;MAF_USDA=4.706
NC_035079.1	69611994	.	C	T	.	.	MAF_USDA=3.279
NC_035079.1	69612023	.	T	G	.	.	MAF_USDA=6.25
NC_035079.1	69612033	.	A	G	.	.	MAF_INRAE=5.696;MAF_USDA=4.706
NC_035079.1	69612086	.	C	T	.	.	MAF_INRAE=39.873;MAF_USDA=31.176
NC_035079.1	69612099	.	G	T	.	.	MAF_INRAE=39.873;MAF_USDA=32.353
NC_035079.1	69612113	.	T	G	.	.	MAF_INRAE=16.456;MAF_USDA=9.412
NC_035079.1	69612149	.	T	A	.	.	MAF_USDA=1.639
NC_035079.1	69612183	.	G	T	.	.	MAF_INRAE=12.5
NC_035079.1	69612270	.	G	A	.	.	MAF_INRAE=17.5;MAF_USDA=4.706
NC_035079.1	69612277	.	G	C	.	.	MAF_INRAE=18.354;MAF_USDA=24.706
NC_035079.1	69612298	.	A	T	.	.	MAF_INRAE=4.167;MAF_USDA=1.639
NC_035079.1	69612321	.	G	A	.	.	MAF_USDA=1.639
NC_035079.1	69612327	.	G	A	.	.	MAF_INRAE=41.772;MAF_USDA=8.235
NC_035079.1	69612386	.	G	T	.	.	MAF_USDA=4.918
NC_035079.1	69612389	.	A	C	.	.	MAF_USDA=14.754
NC_035079.1	69612417	.	A	G	.	.	MAF_INRAE=5.696;MAF_USDA=6.25
NC_035079.1	69612465	.	T	C	.	.	MAF_INRAE=3.797;MAF_USDA=3.279
NC_035079.1	69612486	.	T	C	.	.	MAF_INRAE=18.354;MAF_USDA=26.471
NC_035079.1	69612503	.	A	G	.	.	MAF_USDA=1.639
NC_035079.1	69612588	.	A	C	.	.	MAF_INRAE=5.263
NC_035079.1	69612640	.	A	G	.	.	MAF_INRAE=18.354;MAF_USDA=24.706
NC_035079.1	69612641	.	T	A	.	.	MAF_INRAE=17.5;MAF_USDA=24.706
NC_035079.1	69612667	.	T	A	.	.	MAF_INRAE=39.873;MAF_USDA=32.941
NC_035079.1	69612687	.	A	C	.	.	MAF_INRAE=39.873;MAF_USDA=33.529
NC_035079.1	69612717	.	G	A	.	.	MAF_INRAE=5.263;MAF_USDA=1.176
NC_035079.1	69616547	.	A	T	.	.	MAF_INRAE=3.797
NC_035079.1	69616681	.	C	T	.	.	MAF_USDA=9.016
NC_035079.1	69616688	.	A	G	.	.	MAF_USDA=6.557
NC_035079.1	69616692	.	T	G	.	.	MAF_INRAE=27.848;MAF_USDA=5.882
NC_035079.1	69616694	.	C	A	.	.	MAF_USDA=4.918
NC_035079.1	69616700	.	C	T	.	.	MAF_USDA=1.639
NC_035079.1	69616706	.	A	C	.	.	MAF_USDA=4.098
NC_035079.1	69616728	.	C	T	.	.	MAF_USDA=8.197
NC_035079.1	69616753	.	A	C	.	.	MAF_USDA=1.639
NC_035079.1	69616754	.	T	G	.	.	MAF_USDA=1.639
NC_035079.1	69616779	.	T	G	.	.	MAF_USDA=9.836
NC_035079.1	69616780	.	A	C	.	.	MAF_INRAE=20.833;MAF_USDA=35.882
NC_035079.1	69616818	.	A	T	.	.	MAF_USDA=9.836
NC_035079.1	69616819	.	G	T	.	.	MAF_USDA=3.279
NC_035079.1	69616878	.	T	C	.	.	MAF_USDA=10.656
NC_035079.1	69617036	.	T	A	.	.	MAF_INRAE=7.595;MAF_USDA=21.765
NC_035079.1	69617043	.	C	T	.	.	MAF_INRAE=12.5
NC_035079.1	69617065	.	A	G	.	.	MAF_INRAE=13.291;MAF_USDA=1.639
NC_035079.1	69617079	.	G	A	.	.	MAF_INRAE=39.873;MAF_USDA=32.353
NC_035079.1	69617099	.	G	T	.	.	MAF_INRAE=28.481;MAF_USDA=5.882
NC_035079.1	69617186	.	G	A	.	.	MAF_USDA=4.918
NC_035079.1	69617223	.	A	G	.	.	MAF_USDA=1.639
NC_035079.1	69617250	.	G	T	.	.	MAF_INRAE=22.785;MAF_USDA=26.471
NC_035079.1	69617251	.	G	T	.	.	MAF_INRAE=20.0;MAF_USDA=26.471
NC_035079.1	69617290	.	C	A	.	.	MAF_INRAE=5.263;MAF_USDA=1.176
NC_035079.1	69617291	.	A	C	.	.	MAF_USDA=2.083
NC_035079.1	69617303	.	T	G	.	.	MAF_INRAE=39.873;MAF_USDA=33.529
NC_035079.1	69617331	.	A	T	.	.	MAF_INRAE=28.481;MAF_USDA=5.882
NC_035079.1	69617350	.	T	C	.	.	MAF_INRAE=17.5;MAF_USDA=11.765
NC_035079.1	69617359	.	C	T	.	.	MAF_INRAE=39.241;MAF_USDA=33.333
NC_035079.1	69617365	.	G	A	.	.	MAF_INRAE=13.291;MAF_USDA=1.639
NC_035079.1	69617418	.	T	A	.	.	MAF_INRAE=18.354;MAF_USDA=17.647
NC_035079.1	69617563	.	C	A	.	.	MAF_INRAE=32.278;MAF_USDA=39.412
NC_035079.1	69617609	.	G	A	.	.	MAF_INRAE=39.241;MAF_USDA=32.353
NC_035079.1	69617647	.	G	A	.	.	MAF_USDA=4.098
NC_035079.1	69617700	.	C	A	.	.	MAF_USDA=3.279
NC_035079.1	69617727	.	A	T	.	.	MAF_INRAE=36.842;MAF_USDA=5.882
NC_035079.1	69617731	.	G	A	.	.	MAF_USDA=4.098
NC_035079.1	69617740	.	A	T	.	.	MAF_USDA=1.639
NC_035079.1	69617748	.	G	C	.	.	MAF_USDA=4.167
NC_035079.1	69617800	.	G	T	.	.	MAF_INRAE=16.456;MAF_USDA=10.588
NC_035079.1	69617805	.	T	C	.	.	MAF_INRAE=5.263;MAF_USDA=1.176
NC_035079.1	69617922	.	G	T	.	.	MAF_USDA=1.639
NC_035079.1	69618012	.	G	A	.	.	MAF_USDA=2.459
NC_035079.1	69618028	.	G	T	.	.	MAF_USDA=4.918
NC_035079.1	69618060	.	G	A	.	.	MAF_USDA=2.459
NC_035079.1	69618150	.	T	G	.	.	MAF_INRAE=12.5
NC_035079.1	69618192	.	G	A	.	.	MAF_INRAE=39.873;MAF_USDA=34.118
NC_035079.1	69618197	.	A	C	.	.	MAF_INRAE=7.595;MAF_USDA=25.294
NC_035079.1	69618206	.	A	G	.	.	MAF_USDA=3.279
NC_035079.1	69618211	.	C	T	.	.	MAF_USDA=1.639
NC_035079.1	69618274	.	A	T	.	.	MAF_INRAE=5.696;MAF_USDA=15.294
NC_035079.1	69618298	.	T	C	.	.	MAF_USDA=1.639
NC_035079.1	69618299	.	T	G	.	.	MAF_INRAE=31.646;MAF_USDA=27.059
NC_035079.1	69618305	.	T	G	.	.	MAF_INRAE=16.667;MAF_USDA=6.557
NC_035079.1	69618340	.	A	G	.	.	MAF_USDA=13.934
NC_035079.1	69618350	.	C	T	.	.	MAF_INRAE=12.5
NC_035079.1	69618442	.	C	T	.	.	MAF_INRAE=18.987;MAF_USDA=18.235
NC_035079.1	69618518	.	C	T	.	.	MAF_INRAE=16.456;MAF_USDA=11.176
NC_035079.1	69618532	.	G	A	.	.	MAF_INRAE=22.152;MAF_USDA=27.059
NC_035079.1	69618622	.	A	T	.	.	MAF_USDA=3.279
NC_035079.1	69618657	.	G	A	.	.	MAF_USDA=3.279
NC_035079.1	69618670	.	T	A	.	.	MAF_USDA=1.639
NC_035079.1	69618731	.	G	C	.	.	MAF_INRAE=7.595;MAF_USDA=25.294
NC_035079.1	69618733	.	G	A	.	.	MAF_USDA=4.098
NC_035079.1	69618767	.	A	C	.	.	MAF_INRAE=17.5;MAF_USDA=11.765
NC_035079.1	69618775	.	A	C	.	.	MAF_INRAE=28.481;MAF_USDA=5.882
NC_035079.1	69618778	.	T	G	.	.	MAF_INRAE=7.595;MAF_USDA=28.235
NC_035079.1	69618782	.	A	G	.	.	MAF_USDA=1.639
NC_035079.1	69618904	.	C	A	.	.	MAF_INRAE=29.747;MAF_USDA=25.882
NC_035079.1	69618948	.	C	A	.	.	MAF_USDA=1.639
NC_035079.1	69618955	.	G	A	.	.	MAF_USDA=14.754
NC_035079.1	69619018	.	G	A	.	.	MAF_INRAE=17.5;MAF_USDA=4.098
NC_035079.1	69619075	.	T	C	.	.	MAF_INRAE=3.797
NC_035079.1	69619154	.	C	A	.	.	MAF_INRAE=7.595;MAF_USDA=30.0
NC_035079.1	69619193	.	A	G	.	.	MAF_USDA=2.459
NC_035079.1	69619212	.	C	G	.	.	MAF_INRAE=7.595;MAF_USDA=27.647
NC_035079.1	69619244	.	T	C	.	.	MAF_INRAE=39.873;MAF_USDA=34.118
NC_035079.1	69619262	.	A	G	.	.	MAF_USDA=2.459
NC_035079.1	69619345	.	T	A	.	.	MAF_INRAE=18.987;MAF_USDA=17.647
NC_035079.1	69619396	.	C	T	.	.	MAF_USDA=1.639
NC_035079.1	69619418	.	A	C	.	.	MAF_USDA=15.574
NC_035079.1	69619426	.	A	C	.	.	MAF_USDA=3.279
NC_035079.1	69619443	.	T	A	.	.	MAF_INRAE=32.278;MAF_USDA=38.824
NC_035079.1	69619452	.	A	G	.	.	MAF_USDA=4.167
NC_035079.1	69619466	.	G	A	.	.	MAF_INRAE=16.667;MAF_USDA=13.529
NC_035079.1	69619469	.	G	C	.	.	MAF_INRAE=39.873;MAF_USDA=32.941
NC_035079.1	69619475	.	C	G	.	.	MAF_INRAE=39.873;MAF_USDA=32.941
NC_035079.1	69619477	.	C	T	.	.	MAF_INRAE=28.481;MAF_USDA=5.294
NC_035079.1	69619480	.	T	G	.	.	MAF_USDA=1.639
NC_035079.1	69619546	.	A	G	.	.	MAF_INRAE=39.241;MAF_USDA=35.882
NC_035079.1	69619596	.	A	G	.	.	MAF_INRAE=29.114;MAF_USDA=6.471
NC_035079.1	69619613	.	A	C	.	.	MAF_INRAE=39.241;MAF_USDA=34.118
NC_035079.1	69619638	.	G	A	.	.	MAF_USDA=1.639
NC_035079.1	69619690	.	T	G	.	.	MAF_INRAE=5.696;MAF_USDA=15.882
NC_035079.1	69619724	.	A	T	.	.	MAF_INRAE=12.5
NC_035079.1	69619842	.	G	A	.	.	MAF_USDA=1.639
NC_035079.1	69619845	.	T	C	.	.	MAF_USDA=1.639
NC_035079.1	69619869	.	A	G	.	.	MAF_INRAE=15.789
NC_035079.1	69619874	.	T	A	.	.	MAF_INRAE=28.481;MAF_USDA=8.333
NC_035079.1	69619949	.	T	C	.	.	MAF_INRAE=12.5
NC_035079.1	69620013	.	C	A	.	.	MAF_INRAE=5.696;MAF_USDA=4.118
NC_035079.1	69620014	.	C	A	.	.	MAF_INRAE=4.167;MAF_USDA=4.118
NC_035079.1	69620109	.	T	G	.	.	MAF_INRAE=16.456;MAF_USDA=29.167
NC_035079.1	69620113	.	C	G	.	.	MAF_INRAE=16.667;MAF_USDA=9.412
NC_035079.1	69620116	.	T	C	.	.	MAF_INRAE=12.5;MAF_USDA=5.738
NC_035079.1	69620136	.	A	G	.	.	MAF_INRAE=12.5;MAF_USDA=1.639
NC_035079.1	69620178	.	T	C	.	.	MAF_INRAE=17.5;MAF_USDA=12.941
NC_035079.1	69620190	.	G	C	.	.	MAF_INRAE=3.797;MAF_USDA=1.639
NC_035079.1	69620205	.	T	C	.	.	MAF_INRAE=10.526;MAF_USDA=6.25
NC_035079.1	69620329	.	T	A	.	.	MAF_USDA=1.639
NC_035079.1	69620452	.	G	A	.	.	MAF_INRAE=12.5;MAF_USDA=1.639
NC_035079.1	69620463	.	G	A	.	.	MAF_USDA=1.639
NC_035079.1	69620476	.	C	T	.	.	MAF_INRAE=12.5
NC_035079.1	69620477	.	G	A	.	.	MAF_INRAE=6.962;MAF_USDA=27.647
NC_035079.1	69620483	.	A	C	.	.	MAF_INRAE=12.5;MAF_USDA=1.639
NC_035079.1	69620499	.	A	G	.	.	MAF_USDA=3.279
NC_035079.1	69620528	.	C	T	.	.	MAF_USDA=3.279
NC_035079.1	69620529	.	G	A	.	.	MAF_INRAE=15.789
NC_035079.1	69620530	.	A	C	.	.	MAF_INRAE=13.291
NC_035079.1	69620541	.	A	G	.	.	MAF_INRAE=8.861;MAF_USDA=25.41
NC_035079.1	69620553	.	A	T	.	.	MAF_USDA=4.167
NC_035079.1	69620556	.	T	C	.	.	MAF_USDA=1.639
NC_035079.1	69620571	.	A	C	.	.	MAF_INRAE=17.5;MAF_USDA=4.098
NC_035079.1	69620605	.	C	T	.	.	MAF_INRAE=16.456;MAF_USDA=10.588
NC_035079.1	69620618	.	G	C	.	.	MAF_USDA=4.167
NC_035079.1	69620748	.	C	A	.	.	MAF_INRAE=5.263;MAF_USDA=2.083
NC_035079.1	69620749	.	C	A	.	.	MAF_INRAE=13.333;MAF_USDA=8.333
NC_035079.1	69620775	.	T	C	.	.	MAF_INRAE=13.291;MAF_USDA=1.639
NC_035079.1	69620814	.	C	T	.	.	MAF_INRAE=22.152;MAF_USDA=31.25
NC_035079.1	69620836	.	T	C	.	.	MAF_INRAE=13.333;MAF_USDA=8.333
NC_035079.1	69620998	.	T	C	.	.	MAF_INRAE=28.481;MAF_USDA=5.294
NC_035079.1	69621051	.	T	G	.	.	MAF_USDA=3.279
NC_035079.1	69621117	.	C	T	.	.	MAF_INRAE=37.975;MAF_USDA=6.471
NC_035079.1	69621178	.	G	A	.	.	MAF_USDA=1.639
NC_035079.1	69621194	.	G	C	.	.	MAF_USDA=3.279
NC_035079.1	69621208	.	G	C	.	.	MAF_INRAE=17.5;MAF_USDA=8.197
NC_035079.1	69621244	.	T	A	.	.	MAF_INRAE=12.5
NC_035079.1	69621273	.	T	C	.	.	MAF_INRAE=5.696;MAF_USDA=15.294
NC_035079.1	69621495	.	T	G	.	.	MAF_INRAE=30.0;MAF_USDA=8.197
NC_035079.1	69621538	.	A	T	.	.	MAF_INRAE=17.5;MAF_USDA=12.941
NC_035079.1	69621540	.	C	T	.	.	MAF_INRAE=32.278;MAF_USDA=38.235
NC_035079.1	69621602	.	G	T	.	.	MAF_USDA=3.279
NC_035079.1	69621607	.	A	T	.	.	MAF_INRAE=2.5;MAF_USDA=25.882
NC_035079.1	69621709	.	T	A	.	.	MAF_INRAE=16.667;MAF_USDA=12.353
NC_035079.1	69621819	.	T	A	.	.	MAF_INRAE=3.797;MAF_USDA=13.529
NC_035079.1	69621850	.	G	T	.	.	MAF_USDA=2.459
NC_035079.1	69621905	.	C	T	.	.	MAF_INRAE=3.797;MAF_USDA=2.459
NC_035079.1	69621911	.	G	A	.	.	MAF_INRAE=2.5;MAF_USDA=4.098
NC_035079.1	69622040	.	C	T	.	.	MAF_INRAE=4.167;MAF_USDA=10.656
NC_035079.1	69622099	.	C	A	.	.	MAF_USDA=1.639
NC_035079.1	69622129	.	T	A	.	.	MAF_USDA=1.639
NC_035079.1	69622185	.	C	A	.	.	MAF_INRAE=5.263;MAF_USDA=2.083
NC_035079.1	69622290	.	A	G	.	.	MAF_INRAE=17.5;MAF_USDA=2.941
NC_035079.1	69622297	.	A	G	.	.	MAF_INRAE=5.696;MAF_USDA=4.706
NC_035079.1	69622373	.	C	T	.	.	MAF_INRAE=17.5;MAF_USDA=5.882
NC_035079.1	69622376	.	G	T	.	.	MAF_USDA=1.639
NC_035079.1	69622380	.	A	T	.	.	MAF_INRAE=2.5;MAF_USDA=22.353
NC_035079.1	69622496	.	T	C	.	.	MAF_INRAE=17.5;MAF_USDA=20.588
NC_035079.1	69622548	.	A	T	.	.	MAF_USDA=37.5
NC_035079.1	69622549	.	A	T	.	.	MAF_USDA=39.583
NC_035079.1	69622550	.	A	T	.	.	MAF_USDA=39.583
NC_035079.1	69622551	.	A	T	.	.	MAF_USDA=43.75
NC_035079.1	69622555	.	T	A	.	.	MAF_INRAE=37.975;MAF_USDA=8.333
NC_035079.1	69622624	.	T	C	.	.	MAF_INRAE=3.797
NC_035079.1	69622637	.	C	T	.	.	MAF_INRAE=17.5;MAF_USDA=2.941
NC_035079.1	69622894	.	C	T	.	.	MAF_USDA=1.639
NC_035079.1	69622928	.	C	A	.	.	MAF_INRAE=5.263;MAF_USDA=1.176
NC_035079.1	69622978	.	T	C	.	.	MAF_USDA=1.639
NC_035079.1	69623186	.	A	C	.	.	MAF_USDA=43.75
NC_035079.1	69623188	.	A	C	.	.	MAF_INRAE=19.167;MAF_USDA=43.75
NC_035079.1	69623201	.	C	T	.	.	MAF_INRAE=16.667;MAF_USDA=12.353
NC_035079.1	69623263	.	T	A	.	.	MAF_INRAE=21.519;MAF_USDA=28.824
NC_035079.1	69623276	.	G	A	.	.	MAF_USDA=18.235
NC_035079.1	69623297	.	C	A	.	.	MAF_INRAE=2.5;MAF_USDA=21.176
NC_035079.1	69623363	.	G	T	.	.	MAF_USDA=2.353
NC_035079.1	69623480	.	A	C	.	.	MAF_INRAE=17.5;MAF_USDA=20.0
NC_035079.1	69623602	.	G	T	.	.	MAF_USDA=4.167
NC_035079.1	69623689	.	C	T	.	.	MAF_USDA=5.294
NC_035079.1	69623690	.	G	A	.	.	MAF_INRAE=22.152;MAF_USDA=15.882
NC_035079.1	69623769	.	T	G	.	.	MAF_INRAE=13.924;MAF_USDA=10.588
NC_035079.1	69623788	.	C	T	.	.	MAF_USDA=1.639
NC_035079.1	69623851	.	A	C	.	.	MAF_INRAE=20.0;MAF_USDA=5.882
NC_035079.1	69623991	.	C	T	.	.	MAF_USDA=1.639
NC_035079.1	69623992	.	C	T	.	.	MAF_INRAE=2.5;MAF_USDA=4.098
NC_035079.1	69624047	.	T	G	.	.	MAF_USDA=11.765
NC_035079.1	69624067	.	C	A	.	.	MAF_INRAE=5.263;MAF_USDA=1.176
NC_035079.1	69624088	.	C	T,A	.	.	MAF_INRAE=15.833;MAF_USDA=4.167
NC_035079.1	69624145	.	T	G	.	.	MAF_INRAE=4.43;MAF_USDA=6.25
NC_035079.1	69624334	.	T	C	.	.	MAF_INRAE=27.5;MAF_USDA=2.941
NC_035079.1	69624343	.	A	C	.	.	MAF_USDA=4.098
NC_035079.1	69624389	.	A	T	.	.	MAF_USDA=1.639
NC_035079.1	69624521	.	G	A	.	.	MAF_USDA=4.706
NC_035079.1	69624539	.	T	C	.	.	MAF_INRAE=22.152;MAF_USDA=10.588
NC_035079.1	69624625	.	C	T	.	.	MAF_INRAE=15.833;MAF_USDA=19.412
NC_035079.1	69624705	.	A	T	.	.	MAF_INRAE=5.696;MAF_USDA=4.118
NC_035079.1	69624707	.	G	A	.	.	MAF_INRAE=2.5
NC_035079.1	69624723	.	G	A	.	.	MAF_USDA=1.639
NC_035079.1	69624761	.	G	A	.	.	MAF_INRAE=15.833;MAF_USDA=21.176
NC_035079.1	69624819	.	G	T	.	.	MAF_INRAE=1.667;MAF_USDA=3.279
NC_035079.1	69624909	.	C	T	.	.	MAF_INRAE=17.5;MAF_USDA=11.765
NC_035079.1	69625079	.	G	T	.	.	MAF_INRAE=22.152;MAF_USDA=11.176
NC_035079.1	69625134	.	C	T	.	.	MAF_USDA=1.639
NC_035079.1	69625147	.	T	A	.	.	MAF_INRAE=4.167
NC_035079.1	69625154	.	T	A	.	.	MAF_USDA=1.639
NC_035079.1	69625298	.	A	C	.	.	MAF_USDA=1.639
NC_035079.1	69625333	.	T	C	.	.	MAF_INRAE=33.544;MAF_USDA=12.353
NC_035079.1	69625340	.	G	T	.	.	MAF_INRAE=15.0;MAF_USDA=2.459
NC_035079.1	69625430	.	G	C	.	.	MAF_USDA=7.377
NC_035079.1	69625441	.	T	C	.	.	MAF_USDA=5.738
NC_035079.1	69625477	.	C	T	.	.	MAF_INRAE=34.177;MAF_USDA=13.529
NC_035079.1	69625486	.	G	C	.	.	MAF_INRAE=15.0;MAF_USDA=15.294
NC_035079.1	69625487	.	C	T	.	.	MAF_INRAE=15.0;MAF_USDA=15.294
NC_035079.1	69625510	.	T	C	.	.	MAF_INRAE=11.667;MAF_USDA=1.639
NC_035079.1	69625527	.	T	A	.	.	MAF_INRAE=22.152;MAF_USDA=9.016
NC_035079.1	69625531	.	A	T	.	.	MAF_INRAE=17.5;MAF_USDA=9.016
NC_035079.1	69625673	.	A	C	.	.	MAF_INRAE=2.5
NC_035079.1	69625828	.	C	T	.	.	MAF_INRAE=16.456;MAF_USDA=48.235
NC_035079.1	69625845	.	C	T	.	.	MAF_USDA=6.557
NC_035079.1	69625885	.	G	T	.	.	MAF_INRAE=10.127
NC_035079.1	69625907	.	C	T	.	.	MAF_INRAE=3.797;MAF_USDA=2.459
NC_035079.1	69625997	.	T	G	.	.	MAF_INRAE=26.316;MAF_USDA=15.217
NC_035079.1	69626002	.	G	T	.	.	MAF_INRAE=15.0
NC_035079.1	69626003	.	A	C	.	.	MAF_INRAE=15.0
NC_035079.1	69626024	.	C	T	.	.	MAF_INRAE=15.0;MAF_USDA=15.294
NC_035079.1	69626041	.	G	T	.	.	MAF_USDA=1.639
NC_035079.1	69626046	.	C	A	.	.	MAF_INRAE=22.785;MAF_USDA=50.0
NC_035079.1	69626091	.	T	A	.	.	MAF_USDA=1.639
NC_035079.1	69626096	.	C	G	.	.	MAF_USDA=1.639
NC_035079.1	69626220	.	C	T	.	.	MAF_INRAE=13.291;MAF_USDA=1.639
NC_035079.1	69626221	.	G	A	.	.	MAF_USDA=1.639
NC_035079.1	69626269	.	C	T	.	.	MAF_INRAE=13.291;MAF_USDA=1.639
NC_035079.1	69626443	.	C	G	.	.	MAF_USDA=4.706
NC_035079.1	69626452	.	G	A	.	.	MAF_USDA=1.639
NC_035079.1	69626480	.	C	A	.	.	MAF_USDA=1.639
NC_035079.1	69626485	.	C	T	.	.	MAF_INRAE=9.494;MAF_USDA=8.235
NC_035079.1	69626524	.	T	G	.	.	MAF_INRAE=22.152;MAF_USDA=11.176
NC_035079.1	69626527	.	T	A	.	.	MAF_USDA=10.656
NC_035079.1	69626542	.	A	C	.	.	MAF_USDA=5.738
NC_035079.1	69626586	.	C	T	.	.	MAF_INRAE=46.667;MAF_USDA=31.765
NC_035079.1	69626593	.	T	A	.	.	MAF_INRAE=5.263;MAF_USDA=21.765
NC_035079.1	69626619	.	G	A	.	.	MAF_USDA=4.098
NC_035079.1	69626662	.	A	T	.	.	MAF_USDA=43.75
NC_035079.1	69626664	.	T	A	.	.	MAF_USDA=43.75
NC_035079.1	69626717	.	A	C	.	.	MAF_USDA=3.279
NC_035079.1	69626731	.	T	C	.	.	MAF_USDA=14.706
NC_035079.1	69626772	.	C	G	.	.	MAF_INRAE=20.0;MAF_USDA=13.529
NC_035079.1	69626773	.	T	G	.	.	MAF_INRAE=29.747;MAF_USDA=9.412
NC_035079.1	69626925	.	T	C	.	.	MAF_INRAE=1.667
NC_035079.1	69626939	.	G	A	.	.	MAF_INRAE=3.797
NC_035079.1	69626963	.	C	A	.	.	MAF_INRAE=12.5;MAF_USDA=5.738
NC_035079.1	69626971	.	G	A	.	.	MAF_USDA=2.459
NC_035079.1	69627116	.	A	G	.	.	MAF_INRAE=3.797;MAF_USDA=1.639
NC_035079.1	69627148	.	C	T	.	.	MAF_INRAE=1.667;MAF_USDA=3.279
NC_035079.1	69627227	.	G	A	.	.	MAF_USDA=6.557
NC_035079.1	69627282	.	G	A	.	.	MAF_INRAE=29.114;MAF_USDA=9.412
NC_035079.1	69627322	.	T	A	.	.	MAF_INRAE=29.114;MAF_USDA=9.412
NC_035079.1	69627369	.	T	A	.	.	MAF_INRAE=20.886;MAF_USDA=17.059
NC_035079.1	69627411	.	T	C	.	.	MAF_INRAE=15.0;MAF_USDA=6.098
NC_035079.1	69627425	.	T	C	.	.	MAF_USDA=2.459
NC_035079.1	69627435	.	C	T	.	.	MAF_USDA=11.765
NC_035079.1	69627439	.	A	T	.	.	MAF_USDA=35.417
NC_035079.1	69627524	.	T	C	.	.	MAF_INRAE=29.114;MAF_USDA=8.824
NC_035079.1	69627587	.	T	G	.	.	MAF_INRAE=13.333
NC_035079.1	69627617	.	A	C	.	.	MAF_INRAE=10.127
NC_035079.1	69627631	.	A	G	.	.	MAF_INRAE=36.709;MAF_USDA=25.882
NC_035079.1	69627658	.	T	G	.	.	MAF_USDA=7.377
NC_035079.1	69627683	.	C	A	.	.	MAF_USDA=4.098
NC_035079.1	69627685	.	G	T	.	.	MAF_USDA=1.667
NC_035079.1	69627689	.	T	A	.	.	MAF_INRAE=2.5
NC_035079.1	69627714	.	A	C	.	.	MAF_INRAE=29.114;MAF_USDA=7.647
NC_035079.1	69627743	.	A	G	.	.	MAF_USDA=7.377
NC_035079.1	69627828	.	T	A	.	.	MAF_INRAE=29.114;MAF_USDA=7.647
NC_035079.1	69627829	.	T	C	.	.	MAF_INRAE=26.667;MAF_USDA=7.647
NC_035079.1	69627947	.	T	G	.	.	MAF_INRAE=1.667;MAF_USDA=3.279
NC_035079.1	69628019	.	T	G	.	.	MAF_INRAE=29.114;MAF_USDA=7.647
NC_035079.1	69628063	.	C	T	.	.	MAF_USDA=1.639
NC_035079.1	69628070	.	C	T	.	.	MAF_USDA=6.557
NC_035079.1	69628154	.	C	T	.	.	MAF_USDA=5.294
NC_035079.1	69628184	.	A	T	.	.	MAF_USDA=1.639
NC_035079.1	69628247	.	T	G	.	.	MAF_INRAE=10.759;MAF_USDA=24.118
NC_035079.1	69628299	.	G	T	.	.	MAF_USDA=5.738
NC_035079.1	69628318	.	T	A	.	.	MAF_USDA=4.918
NC_035079.1	69628325	.	C	T	.	.	MAF_INRAE=12.5;MAF_USDA=2.459
NC_035079.1	69628364	.	A	G	.	.	MAF_INRAE=20.0;MAF_USDA=12.353
NC_035079.1	69628368	.	T	A	.	.	MAF_INRAE=28.481;MAF_USDA=7.647
NC_035079.1	69628370	.	G	A	.	.	MAF_INRAE=17.5;MAF_USDA=15.882
NC_035079.1	69628414	.	G	A	.	.	MAF_INRAE=1.667;MAF_USDA=1.639
NC_035079.1	69628455	.	C	T	.	.	MAF_USDA=1.639
NC_035079.1	69628517	.	G	A	.	.	MAF_USDA=1.639
NC_035079.1	69628527	.	A	T	.	.	MAF_INRAE=29.114;MAF_USDA=7.647
NC_035079.1	69628565	.	G	A	.	.	MAF_USDA=5.738
NC_035079.1	69628573	.	G	A	.	.	MAF_INRAE=21.519;MAF_USDA=29.167
NC_035079.1	69628587	.	C	A	.	.	MAF_USDA=5.738
NC_035079.1	69628697	.	G	T	.	.	MAF_USDA=1.639
NC_035079.1	69628711	.	T	A	.	.	MAF_INRAE=15.0;MAF_USDA=4.918
NC_035079.1	69628732	.	T	C	.	.	MAF_USDA=1.667
NC_035079.1	69628740	.	A	T	.	.	MAF_INRAE=1.667;MAF_USDA=1.639
NC_035079.1	69628759	.	A	T	.	.	MAF_INRAE=3.797;MAF_USDA=7.377
NC_035079.1	69628762	.	G	T	.	.	MAF_INRAE=43.038;MAF_USDA=35.294
NC_035079.1	69628767	.	C	A	.	.	MAF_USDA=1.639
NC_035079.1	69628768	.	A	C	.	.	MAF_INRAE=27.848;MAF_USDA=5.294
NC_035079.1	69628884	.	T	A	.	.	MAF_INRAE=21.053;MAF_USDA=20.482
NC_035079.1	69628954	.	C	T	.	.	MAF_USDA=4.918
NC_035079.1	69628989	.	G	A	.	.	MAF_USDA=1.639
NC_035079.1	69629057	.	G	A	.	.	MAF_USDA=5.738
NC_035079.1	69629186	.	C	T	.	.	MAF_INRAE=12.5
NC_035079.1	69629223	.	T	C	.	.	MAF_USDA=27.647
NC_035079.1	69629240	.	C	T	.	.	MAF_INRAE=39.167;MAF_USDA=43.75
NC_035079.1	69629246	.	C	A	.	.	MAF_INRAE=26.667;MAF_USDA=6.471
NC_035079.1	69629256	.	G	T	.	.	MAF_INRAE=26.667;MAF_USDA=5.294
NC_035079.1	69629275	.	G	A	.	.	MAF_USDA=9.836
NC_035079.1	69629291	.	A	G	.	.	MAF_INRAE=15.833;MAF_USDA=16.471
NC_035079.1	69629303	.	T	A	.	.	MAF_USDA=1.667
NC_035079.1	69629364	.	C	A	.	.	MAF_USDA=5.294
NC_035079.1	69629437	.	G	T	.	.	MAF_USDA=6.707
NC_035079.1	69629442	.	C	G	.	.	MAF_USDA=6.707
NC_035079.1	69629443	.	G	T	.	.	MAF_USDA=8.537
NC_035079.1	69629848	.	G	T	.	.	MAF_USDA=2.083
NC_035079.1	69630043	.	C	T	.	.	MAF_USDA=1.667
NC_035079.1	69630076	.	A	G	.	.	MAF_INRAE=28.481;MAF_USDA=7.143
NC_035079.1	69630115	.	A	T	.	.	MAF_USDA=2.083
NC_035079.1	69630132	.	A	T	.	.	MAF_INRAE=36.842;MAF_USDA=6.471
NC_035079.1	69630138	.	T	C	.	.	MAF_INRAE=27.848;MAF_USDA=7.059
NC_035079.1	69630149	.	C	T	.	.	MAF_USDA=5.882
NC_035079.1	69630171	.	G	C	.	.	MAF_USDA=2.459
NC_035079.1	69630172	.	C	T	.	.	MAF_INRAE=10.759;MAF_USDA=26.471
NC_035079.1	69630189	.	C	G	.	.	MAF_USDA=7.377
NC_035079.1	69630214	.	T	C	.	.	MAF_INRAE=27.215;MAF_USDA=28.824
NC_035079.1	69630230	.	G	T	.	.	MAF_USDA=1.639
NC_035079.1	69630321	.	A	T	.	.	MAF_USDA=1.765
NC_035079.1	69630333	.	C	T	.	.	MAF_INRAE=29.114;MAF_USDA=6.471
NC_035079.1	69630389	.	C	T	.	.	MAF_USDA=2.459
NC_035079.1	69630416	.	C	T	.	.	MAF_INRAE=44.937;MAF_USDA=34.118
NC_035079.1	69630421	.	A	G	.	.	MAF_USDA=4.098
NC_035079.1	69630471	.	G	A	.	.	MAF_INRAE=27.848;MAF_USDA=15.882
NC_035079.1	69630478	.	A	T	.	.	MAF_INRAE=12.5;MAF_USDA=2.459
NC_035079.1	69630482	.	C	A	.	.	MAF_INRAE=27.215;MAF_USDA=6.471
NC_035079.1	69630492	.	G	A	.	.	MAF_USDA=1.639
NC_035079.1	69630659	.	GCCTTTAATGATCC	GCCTTTAATGATCA	.	.	MAF_USDA=10.417
NC_035079.1	69630670	.	T	G	.	.	MAF_INRAE=2.5
NC_035079.1	69630672	.	C	A	.	.	MAF_INRAE=27.848
NC_035079.1	69630727	.	G	C	.	.	MAF_INRAE=27.848;MAF_USDA=5.294
NC_035079.1	69630779	.	A	C	.	.	MAF_USDA=1.639
NC_035079.1	69630962	.	C	A	.	.	MAF_USDA=3.279
NC_035079.1	69631008	.	C	T	.	.	MAF_INRAE=27.215;MAF_USDA=5.294
NC_035079.1	69631012	.	G	A	.	.	MAF_USDA=5.738
NC_035079.1	69631017	.	A	T	.	.	MAF_USDA=1.639
NC_035079.1	69631022	.	T	G	.	.	MAF_USDA=1.639
NC_035079.1	69631120	.	T	G	.	.	MAF_INRAE=44.304;MAF_USDA=42.353
NC_035079.1	69631135	.	C	G	.	.	MAF_USDA=1.639
NC_035079.1	69631198	.	C	A	.	.	MAF_USDA=6.557
NC_035079.1	69631227	.	T	A	.	.	MAF_USDA=1.639
NC_035079.1	69631235	.	A	T	.	.	MAF_INRAE=27.848;MAF_USDA=23.529
NC_035079.1	69631304	.	A	G	.	.	MAF_INRAE=26.582;MAF_USDA=10.417
NC_035079.1	69631359	.	A	G	.	.	MAF_USDA=7.377
NC_035079.1	69631388	.	C	A	.	.	MAF_INRAE=2.5
NC_035079.1	69631504	.	A	C	.	.	MAF_INRAE=39.167
NC_035079.1	69631528	.	C	A	.	.	MAF_INRAE=1.667;MAF_USDA=1.639
NC_035079.1	69631614	.	C	T	.	.	MAF_INRAE=5.063;MAF_USDA=6.557
NC_035079.1	69631620	.	C	A	.	.	MAF_INRAE=48.101;MAF_USDA=40.0
NC_035079.1	69631626	.	G	C	.	.	MAF_USDA=8.235
NC_035079.1	69631641	.	G	T	.	.	MAF_USDA=5.738
NC_035079.1	69631650	.	A	C	.	.	MAF_USDA=35.417
NC_035079.1	69631723	.	G	A	.	.	MAF_INRAE=27.848;MAF_USDA=7.059
NC_035079.1	69631738	.	G	A	.	.	MAF_USDA=2.459
NC_035079.1	69631751	.	G	A	.	.	MAF_INRAE=27.848;MAF_USDA=5.882
NC_035079.1	69631765	.	G	T	.	.	MAF_USDA=6.557
NC_035079.1	69631810	.	T	G	.	.	MAF_USDA=5.738
NC_035079.1	69631823	.	C	T	.	.	MAF_INRAE=5.263;MAF_USDA=21.176
NC_035079.1	69631827	.	C	T	.	.	MAF_INRAE=25.0;MAF_USDA=5.294
NC_035079.1	69631841	.	C	A	.	.	MAF_INRAE=10.759;MAF_USDA=31.765
NC_035079.1	69631844	.	T	G	.	.	MAF_INRAE=41.667;MAF_USDA=28.824
NC_035079.1	69632008	.	C	A	.	.	MAF_INRAE=1.667;MAF_USDA=1.639
NC_035079.1	69632199	.	T	A	.	.	MAF_INRAE=6.962;MAF_USDA=29.412
NC_035079.1	69632207	.	G	A	.	.	MAF_INRAE=20.0;MAF_USDA=12.941
NC_035079.1	69632262	.	A	G	.	.	MAF_USDA=20.588
NC_035079.1	69632272	.	C	A	.	.	MAF_INRAE=10.127
NC_035079.1	69632283	.	G	A	.	.	MAF_INRAE=13.333;MAF_USDA=8.333
NC_035079.1	69632305	.	C	A	.	.	MAF_INRAE=1.667;MAF_USDA=1.639
NC_035079.1	69632368	.	A	C	.	.	MAF_INRAE=12.5
NC_035079.1	69632428	.	C	T	.	.	MAF_INRAE=34.81;MAF_USDA=32.353
NC_035079.1	69632484	.	T	G	.	.	MAF_INRAE=16.456;MAF_USDA=13.529
NC_035079.1	69632529	.	A	G	.	.	MAF_USDA=1.639
NC_035079.1	69632573	.	G	A	.	.	MAF_INRAE=14.557;MAF_USDA=34.706
NC_035079.1	69632750	.	G	A	.	.	MAF_INRAE=22.152;MAF_USDA=8.824
NC_035079.1	69632759	.	C	T	.	.	MAF_USDA=7.377
NC_035079.1	69632928	.	A	G	.	.	MAF_INRAE=2.5;MAF_USDA=1.639
NC_035079.1	69632931	.	A	G	.	.	MAF_INRAE=40.506;MAF_USDA=35.882
NC_035079.1	69633020	.	C	A	.	.	MAF_INRAE=5.263;MAF_USDA=8.197
NC_035079.1	69633057	.	C	T	.	.	MAF_INRAE=4.167
NC_035079.1	69633067	.	G	A	.	.	MAF_INRAE=5.063;MAF_USDA=6.557
NC_035079.1	69633280	.	C	T	.	.	MAF_INRAE=13.291
NC_035079.1	69633322	.	G	T	.	.	MAF_INRAE=22.152;MAF_USDA=29.167
NC_035079.1	69633354	.	G	T	.	.	MAF_USDA=1.639
NC_035079.1	69633366	.	G	A	.	.	MAF_INRAE=13.291;MAF_USDA=1.639
NC_035079.1	69633455	.	T	C	.	.	MAF_USDA=12.353
NC_035079.1	69633456	.	G	C	.	.	MAF_USDA=1.639
NC_035079.1	69633496	.	G	T	.	.	MAF_USDA=1.639
NC_035079.1	69633500	.	C	T	.	.	MAF_USDA=4.098
NC_035079.1	69633522	.	G	A	.	.	MAF_INRAE=27.848;MAF_USDA=4.706
NC_035079.1	69633645	.	C	T	.	.	MAF_USDA=2.459
NC_035079.1	69633654	.	C	T	.	.	MAF_INRAE=2.5
NC_035079.1	69633680	.	G	A	.	.	MAF_USDA=5.738
NC_035079.1	69633694	.	C	T	.	.	MAF_INRAE=5.696;MAF_USDA=4.706
NC_035079.1	69633746	.	A	G	.	.	MAF_USDA=2.459
NC_035079.1	69633752	.	C	T	.	.	MAF_INRAE=5.263;MAF_USDA=8.197
NC_035079.1	69633754	.	G	T	.	.	MAF_INRAE=15.0;MAF_USDA=15.882
NC_035079.1	69633759	.	C	T	.	.	MAF_USDA=1.639
NC_035079.1	69633760	.	G	A	.	.	MAF_INRAE=3.165;MAF_USDA=10.588
NC_035079.1	69633766	.	C	T	.	.	MAF_INRAE=17.5;MAF_USDA=12.941
NC_035079.1	69633778	.	G	A	.	.	MAF_INRAE=1.667;MAF_USDA=3.279
NC_035079.1	69633808	.	C	T	.	.	MAF_USDA=1.639
NC_035079.1	69633850	.	T	A	.	.	MAF_INRAE=27.848;MAF_USDA=4.706
NC_035079.1	69633880	.	C	T	.	.	MAF_USDA=6.25
NC_035079.1	69633882	.	G	A	.	.	MAF_INRAE=15.19;MAF_USDA=8.824
NC_035079.1	69633939	.	T	A	.	.	MAF_INRAE=2.5;MAF_USDA=4.118
NC_035079.1	69633960	.	T	A	.	.	MAF_INRAE=5.063;MAF_USDA=8.197
NC_035079.1	69634009	.	G	T	.	.	MAF_USDA=2.353
NC_035079.1	69634039	.	C	A	.	.	MAF_INRAE=22.152;MAF_USDA=29.167
NC_035079.1	69634047	.	C	T	.	.	MAF_INRAE=10.526;MAF_USDA=22.289
NC_035079.1	69634079	.	C	T	.	.	MAF_INRAE=22.152;MAF_USDA=31.25
NC_035079.1	69634093	.	G	A	.	.	MAF_INRAE=2.5;MAF_USDA=24.706
NC_035079.1	69634118	.	A	T	.	.	MAF_USDA=1.639
NC_035079.1	69634128	.	C	G	.	.	MAF_INRAE=15.0;MAF_USDA=15.882
NC_035079.1	69634154	.	T	G	.	.	MAF_INRAE=17.5;MAF_USDA=12.353
NC_035079.1	69634381	.	T	C	.	.	MAF_INRAE=3.165;MAF_USDA=11.176
NC_035079.1	69634545	.	G	A	.	.	MAF_USDA=1.639
NC_035079.1	69634569	.	T	A	.	.	MAF_USDA=1.639
NC_035079.1	69634577	.	C	T	.	.	MAF_INRAE=29.114;MAF_USDA=47.647
NC_035079.1	69634596	.	C	G	.	.	MAF_INRAE=17.5;MAF_USDA=27.083
NC_035079.1	69634598	.	C	G	.	.	MAF_INRAE=17.5;MAF_USDA=27.083
NC_035079.1	69634605	.	G	T	.	.	MAF_INRAE=5.263;MAF_USDA=8.197
NC_035079.1	69634608	.	G	A	.	.	MAF_INRAE=14.557;MAF_USDA=14.754
NC_035079.1	69634623	.	C	G	.	.	MAF_INRAE=15.789
NC_035079.1	69634644	.	A	G	.	.	MAF_INRAE=2.532;MAF_USDA=10.0
NC_035079.1	69634666	.	C	G	.	.	MAF_INRAE=1.667;MAF_USDA=3.279
NC_035079.1	69634668	.	C	A	.	.	MAF_INRAE=15.789;MAF_USDA=1.639
NC_035079.1	69634716	.	C	A	.	.	MAF_USDA=1.639
NC_035079.1	69634808	.	T	C	.	.	MAF_USDA=1.667
NC_035079.1	69634814	.	G	T	.	.	MAF_USDA=2.174
NC_035079.1	69634832	.	G	A	.	.	MAF_USDA=14.458
NC_035079.1	69635062	.	C	T	.	.	MAF_USDA=1.639
NC_035079.1	69635112	.	G	A	.	.	MAF_USDA=10.0
NC_035079.1	69635116	.	C	A	.	.	MAF_USDA=3.279
NC_035079.1	69635132	.	G	A	.	.	MAF_INRAE=25.316;MAF_USDA=25.882
NC_035079.1	69635142	.	A	G	.	.	MAF_INRAE=1.667;MAF_USDA=3.279
NC_035079.1	69635177	.	G	C	.	.	MAF_INRAE=14.167;MAF_USDA=16.071
NC_035079.1	69635237	.	G	A	.	.	MAF_INRAE=2.5
NC_035079.1	69635252	.	G	T	.	.	MAF_INRAE=5.263
NC_035079.1	69635278	.	G	A	.	.	MAF_INRAE=1.667;MAF_USDA=3.279
NC_035079.1	69635285	.	C	T	.	.	MAF_USDA=7.377
NC_035079.1	69635352	.	G	A	.	.	MAF_USDA=1.639
NC_035079.1	69635373	.	C	T	.	.	MAF_USDA=1.639
NC_035079.1	69635392	.	T	G	.	.	MAF_INRAE=17.5;MAF_USDA=33.333
NC_035079.1	69635467	.	T	C	.	.	MAF_INRAE=28.481;MAF_USDA=48.235
NC_035079.1	69635538	.	A	G	.	.	MAF_USDA=10.417
NC_035079.1	69635544	.	G	T	.	.	MAF_INRAE=5.263;MAF_USDA=7.377
NC_035079.1	69635585	.	G	A	.	.	MAF_USDA=1.639
NC_035079.1	69635627	.	G	A	.	.	MAF_USDA=3.279
NC_035079.1	69635682	.	G	A	.	.	MAF_INRAE=3.797;MAF_USDA=3.279
NC_035079.1	69635795	.	T	C	.	.	MAF_USDA=1.639
NC_035079.1	69635797	.	T	G	.	.	MAF_INRAE=5.063;MAF_USDA=8.197
NC_035079.1	69635812	.	C	A	.	.	MAF_INRAE=20.0;MAF_USDA=12.941
NC_035079.1	69635845	.	G	T	.	.	MAF_INRAE=5.263;MAF_USDA=6.557
NC_035079.1	69635901	.	T	G	.	.	MAF_INRAE=2.5
NC_035079.1	69635905	.	T	G	.	.	MAF_USDA=1.639
NC_035079.1	69635906	.	C	T	.	.	MAF_USDA=1.639
NC_035079.1	69635921	.	C	T	.	.	MAF_INRAE=2.5
NC_035079.1	69635932	.	C	A	.	.	MAF_INRAE=18.333;MAF_USDA=12.353
NC_035079.1	69635944	.	C	T	.	.	MAF_USDA=1.639
NC_035079.1	69635946	.	G	C	.	.	MAF_INRAE=12.5
NC_035079.1	69635964	.	C	G	.	.	MAF_INRAE=3.797;MAF_USDA=4.098
NC_035079.1	69635989	.	G	C	.	.	MAF_INRAE=5.063;MAF_USDA=8.197
NC_035079.1	69635998	.	A	G	.	.	MAF_USDA=1.639
NC_035079.1	69636010	.	G	A	.	.	MAF_USDA=1.639
NC_035079.1	69636014	.	C	T	.	.	MAF_INRAE=5.263;MAF_USDA=8.197
NC_035079.1	69636052	.	A	G	.	.	MAF_USDA=7.377
NC_035079.1	69636059	.	T	C	.	.	MAF_INRAE=44.937;MAF_USDA=30.588
NC_035079.1	69636074	.	A	G	.	.	MAF_INRAE=50.0;MAF_USDA=40.0
NC_035079.1	69636106	.	C	T	.	.	MAF_INRAE=5.263;MAF_USDA=7.377
NC_035079.1	69636119	.	G	A	.	.	MAF_INRAE=17.5;MAF_USDA=12.353
NC_035079.1	69636201	.	T	A	.	.	MAF_INRAE=1.667;MAF_USDA=3.333
NC_035079.1	69636348	.	A	G	.	.	MAF_INRAE=50.0;MAF_USDA=37.5
NC_035079.1	69636393	.	T	G	.	.	MAF_INRAE=13.291;MAF_USDA=37.5
NC_035079.1	69636411	.	A	C	.	.	MAF_INRAE=5.263;MAF_USDA=7.377
NC_035079.1	69636434	.	T	A	.	.	MAF_USDA=1.765
NC_035079.1	69636482	.	A	T	.	.	MAF_INRAE=5.263;MAF_USDA=4.918
NC_035079.1	69636519	.	C	T	.	.	MAF_INRAE=2.5
NC_035079.1	69636520	.	G	A	.	.	MAF_USDA=1.667
NC_035079.1	69636542	.	C	A	.	.	MAF_INRAE=2.5
NC_035079.1	69636568	.	A	G	.	.	MAF_INRAE=4.167;MAF_USDA=4.918
NC_035079.1	69636573	.	G	A	.	.	MAF_INRAE=22.152;MAF_USDA=29.167
NC_035079.1	69636602	.	T	A	.	.	MAF_INRAE=3.797;MAF_USDA=3.279
NC_035079.1	69636603	.	T	C	.	.	MAF_USDA=2.353
NC_035079.1	69636615	.	A	T	.	.	MAF_INRAE=17.5;MAF_USDA=33.333
NC_035079.1	69636655	.	A	C	.	.	MAF_USDA=1.639
NC_035079.1	69636671	.	A	G	.	.	MAF_INRAE=1.667;MAF_USDA=13.529
NC_035079.1	69636674	.	G	A	.	.	MAF_USDA=8.235
NC_035079.1	69636679	.	A	G	.	.	MAF_USDA=1.639
NC_035079.1	69636688	.	C	G	.	.	MAF_INRAE=14.167;MAF_USDA=4.098
NC_035079.1	69636717	.	G	A	.	.	MAF_INRAE=21.053
NC_035079.1	69636823	.	C	T	.	.	MAF_INRAE=15.0;MAF_USDA=14.706
NC_035079.1	69637034	.	T	G	.	.	MAF_INRAE=1.667;MAF_USDA=3.279
NC_035079.1	69637046	.	G	A	.	.	MAF_USDA=1.639
NC_035079.1	69637073	.	G	T	.	.	MAF_USDA=1.639
NC_035079.1	69637118	.	T	A	.	.	MAF_INRAE=22.152;MAF_USDA=8.824
NC_035079.1	69637123	.	T	G	.	.	MAF_INRAE=2.5
NC_035079.1	69637194	.	A	C	.	.	MAF_INRAE=2.5;MAF_USDA=2.459
NC_035079.1	69637263	.	C	T	.	.	MAF_USDA=1.639
NC_035079.1	69637267	.	C	T	.	.	MAF_INRAE=17.5;MAF_USDA=11.176
NC_035079.1	69637301	.	G	A	.	.	MAF_USDA=3.279
NC_035079.1	69637442	.	T	C	.	.	MAF_USDA=1.667
NC_035079.1	69637443	.	T	C	.	.	MAF_USDA=1.639
NC_035079.1	69637498	.	A	T	.	.	MAF_INRAE=16.667
NC_035079.1	69637512	.	A	C	.	.	MAF_INRAE=22.152;MAF_USDA=12.353
NC_035079.1	69637513	.	A	C	.	.	MAF_USDA=1.639
NC_035079.1	69637516	.	T	G	.	.	MAF_INRAE=44.304;MAF_USDA=27.059
NC_035079.1	69637581	.	A	G	.	.	MAF_USDA=2.459
NC_035079.1	69637602	.	G	A	.	.	MAF_USDA=1.639
NC_035079.1	69637652	.	G	T	.	.	MAF_USDA=1.667
NC_035079.1	69637701	.	A	C	.	.	MAF_INRAE=28.481;MAF_USDA=47.647
NC_035079.1	69637724	.	T	C	.	.	MAF_USDA=2.083
NC_035079.1	69637834	.	T	A	.	.	MAF_INRAE=2.5
NC_035079.1	69637865	.	T	C	.	.	MAF_USDA=29.167
NC_035079.1	69637866	.	T	A	.	.	MAF_USDA=12.353
NC_035079.1	69637892	.	C	A	.	.	MAF_USDA=27.083
NC_035079.1	69638764	.	C	A	.	.	MAF_USDA=14.754
NC_035079.1	69638914	.	C	T	.	.	MAF_INRAE=5.263;MAF_USDA=7.377
NC_035079.1	69638953	.	C	G	.	.	MAF_INRAE=2.5;MAF_USDA=1.639
NC_035079.1	69639066	.	C	T	.	.	MAF_INRAE=3.797;MAF_USDA=3.279
NC_035079.1	69639087	.	G	A	.	.	MAF_USDA=1.639
NC_035079.1	69639148	.	C	A	.	.	MAF_USDA=1.639
NC_035079.1	69639164	.	G	T	.	.	MAF_USDA=1.639
NC_035079.1	69639170	.	C	T	.	.	MAF_USDA=1.639
NC_035079.1	69639227	.	T	C	.	.	MAF_INRAE=1.667;MAF_USDA=11.475
NC_035079.1	69639251	.	A	T	.	.	MAF_INRAE=17.5;MAF_USDA=12.941
NC_035079.1	69639285	.	A	G	.	.	MAF_INRAE=29.747;MAF_USDA=44.118
NC_035079.1	69639304	.	C	T	.	.	MAF_USDA=1.639
NC_035079.1	69639391	.	C	T	.	.	MAF_INRAE=18.333
NC_035079.1	69639465	.	T	C	.	.	MAF_USDA=2.459
NC_035079.1	69639623	.	G	A	.	.	MAF_USDA=12.295
NC_035079.1	69639624	.	A	C	.	.	MAF_USDA=41.176
NC_035079.1	69639625	.	A	C	.	.	MAF_USDA=41.176
NC_035079.1	69639670	.	G	T	.	.	MAF_INRAE=29.114;MAF_USDA=10.0
NC_035079.1	69639718	.	A	T	.	.	MAF_USDA=11.765
NC_035079.1	69639759	.	C	T	.	.	MAF_USDA=4.167
NC_035079.1	69639896	.	A	T	.	.	MAF_INRAE=3.333;MAF_USDA=3.279
NC_035079.1	69639902	.	C	T	.	.	MAF_INRAE=22.152;MAF_USDA=11.176
NC_035079.1	69640065	.	T	A	.	.	MAF_USDA=1.639
NC_035079.1	69640170	.	C	T	.	.	MAF_USDA=1.639
NC_035079.1	69640227	.	C	T	.	.	MAF_INRAE=5.263;MAF_USDA=7.377
NC_035079.1	69640316	.	C	T	.	.	MAF_USDA=1.639
NC_035079.1	69640340	.	T	G	.	.	MAF_INRAE=2.5;MAF_USDA=20.0
NC_035079.1	69640412	.	T	C	.	.	MAF_USDA=1.639
NC_035079.1	69640470	.	C	T	.	.	MAF_USDA=5.738
NC_035079.1	69640474	.	C	A	.	.	MAF_INRAE=5.263;MAF_USDA=7.377
NC_035079.1	69640478	.	G	A	.	.	MAF_INRAE=13.924;MAF_USDA=3.529
NC_035079.1	69640537	.	G	A	.	.	MAF_USDA=2.459
NC_035079.1	69640543	.	G	A	.	.	MAF_USDA=1.639
NC_035079.1	69640546	.	A	T	.	.	MAF_INRAE=13.291;MAF_USDA=1.639
NC_035079.1	69640627	.	A	C	.	.	MAF_INRAE=2.5;MAF_USDA=4.167
NC_035079.1	69640694	.	G	A	.	.	MAF_INRAE=17.5;MAF_USDA=44.118
NC_035079.1	69640741	.	G	T	.	.	MAF_INRAE=5.263;MAF_USDA=4.918
NC_035079.1	69640742	.	C	T	.	.	MAF_USDA=4.918
NC_035079.1	69640782	.	G	A	.	.	MAF_INRAE=35.443;MAF_USDA=29.412
NC_035079.1	69640874	.	G	A	.	.	MAF_INRAE=3.797;MAF_USDA=3.279
NC_035079.1	69640944	.	A	T	.	.	MAF_USDA=20.0
NC_035079.1	69640991	.	C	A	.	.	MAF_INRAE=2.5
NC_035079.1	69640992	.	C	A	.	.	MAF_INRAE=5.263;MAF_USDA=6.557
NC_035079.1	69641081	.	T	A	.	.	MAF_USDA=4.098
NC_035079.1	69641096	.	T	C	.	.	MAF_INRAE=2.5;MAF_USDA=18.824
NC_035079.1	69641097	.	A	T	.	.	MAF_USDA=1.639
NC_035079.1	69641106	.	C	A	.	.	MAF_INRAE=13.291;MAF_USDA=1.639
NC_035079.1	69641135	.	T	C	.	.	MAF_INRAE=17.089;MAF_USDA=46.471
NC_035079.1	69641198	.	T	A	.	.	MAF_USDA=4.098
NC_035079.1	69641226	.	G	A	.	.	MAF_USDA=1.639
NC_035079.1	69641242	.	G	A	.	.	MAF_USDA=1.639
NC_035079.1	69641288	.	A	G	.	.	MAF_USDA=3.279
NC_035079.1	69641294	.	C	A	.	.	MAF_INRAE=14.167;MAF_USDA=15.882
NC_035079.1	69641333	.	A	G	.	.	MAF_USDA=1.639
NC_035079.1	69641336	.	C	T	.	.	MAF_USDA=1.639
NC_035079.1	69641352	.	C	A	.	.	MAF_USDA=15.882
NC_035079.1	69641353	.	G	A	.	.	MAF_USDA=1.639
NC_035079.1	69641389	.	C	T	.	.	MAF_INRAE=5.263;MAF_USDA=7.377
NC_035079.1	69641416	.	T	C	.	.	MAF_USDA=1.639
NC_035079.1	69641431	.	G	T	.	.	MAF_USDA=1.639
NC_035079.1	69641457	.	T	C	.	.	MAF_USDA=1.639
NC_035079.1	69641484	.	C	A	.	.	MAF_INRAE=5.263;MAF_USDA=4.918
NC_035079.1	69641495	.	G	T	.	.	MAF_INRAE=2.5
NC_035079.1	69641499	.	A	C	.	.	MAF_INRAE=2.5
NC_035079.1	69641577	.	A	G	.	.	MAF_USDA=5.738
NC_035079.1	69641581	.	G	A	.	.	MAF_USDA=5.738
NC_035079.1	69641582	.	T	C	.	.	MAF_USDA=5.738
NC_035079.1	69641586	.	C	T	.	.	MAF_USDA=5.738
NC_035079.1	69641591	.	C	T	.	.	MAF_USDA=1.639
NC_035079.1	69641800	.	G	A	.	.	MAF_INRAE=2.5;MAF_USDA=21.176
NC_035079.1	69641824	.	G	C	.	.	MAF_INRAE=3.165;MAF_USDA=27.647
NC_035079.1	69641843	.	G	A	.	.	MAF_USDA=2.459
NC_035079.1	69641874	.	A	T	.	.	MAF_INRAE=3.333;MAF_USDA=23.529
NC_035079.1	69641927	.	A	G	.	.	MAF_INRAE=14.557;MAF_USDA=10.417
NC_035079.1	69641930	.	T	G	.	.	MAF_INRAE=5.263;MAF_USDA=8.197
NC_035079.1	69641971	.	T	A	.	.	MAF_USDA=1.639
NC_035079.1	69642297	.	G	A	.	.	MAF_USDA=2.459
NC_035079.1	69642523	.	C	A	.	.	MAF_USDA=1.667
NC_035079.1	69642524	.	A	G	.	.	MAF_USDA=1.667
NC_035079.1	69642612	.	A	T	.	.	MAF_INRAE=18.333
NC_035079.1	69642672	.	A	G	.	.	MAF_INRAE=5.263;MAF_USDA=7.5
NC_035079.1	69642696	.	A	G	.	.	MAF_INRAE=15.0;MAF_USDA=15.294
NC_035079.1	69642751	.	G	A	.	.	MAF_INRAE=27.848
NC_035079.1	69642767	.	A	C	.	.	MAF_INRAE=2.5;MAF_USDA=18.824
NC_035079.1	69642768	.	T	A	.	.	MAF_INRAE=2.5;MAF_USDA=18.235
NC_035079.1	69642799	.	A	C	.	.	MAF_USDA=2.083
NC_035079.1	69642813	.	G	T	.	.	MAF_INRAE=2.5
NC_035079.1	69642884	.	G	C	.	.	MAF_USDA=47.917
NC_035079.1	69642902	.	G	T	.	.	MAF_INRAE=36.842;MAF_USDA=29.167
NC_035079.1	69642903	.	T	C	.	.	MAF_INRAE=17.5;MAF_USDA=25.882
NC_035079.1	69642904	.	G	A	.	.	MAF_USDA=1.639
NC_035079.1	69642929	.	C	A	.	.	MAF_INRAE=2.5;MAF_USDA=22.353
NC_035079.1	69642982	.	A	T	.	.	MAF_INRAE=2.5;MAF_USDA=4.167
NC_035079.1	69642999	.	C	T	.	.	MAF_USDA=12.5
NC_035079.1	69643002	.	T	A	.	.	MAF_INRAE=41.667;MAF_USDA=50.0
NC_035079.1	69643087	.	C	T	.	.	MAF_INRAE=2.5;MAF_USDA=11.176
NC_035079.1	69643190	.	G	A	.	.	MAF_INRAE=10.526
NC_035079.1	69643212	.	A	T	.	.	MAF_INRAE=23.418;MAF_USDA=11.176
NC_035079.1	69643251	.	G	A	.	.	MAF_INRAE=47.468;MAF_USDA=30.588
NC_035079.1	69643275	.	T	A	.	.	MAF_USDA=1.639
NC_035079.1	69643324	.	A	C	.	.	MAF_INRAE=3.797;MAF_USDA=2.459
NC_035079.1	69643374	.	G	A	.	.	MAF_USDA=11.176
NC_035079.1	69643397	.	C	T	.	.	MAF_INRAE=20.0;MAF_USDA=50.0
NC_035079.1	69643447	.	A	G	.	.	MAF_INRAE=2.5
NC_035079.1	69643488	.	T	C	.	.	MAF_INRAE=2.5;MAF_USDA=10.119
NC_035079.1	69643493	.	C	A	.	.	MAF_USDA=1.667
NC_035079.1	69643519	.	C	G	.	.	MAF_INRAE=10.526;MAF_USDA=3.333
NC_035079.1	69643540	.	G	T	.	.	MAF_USDA=1.639
NC_035079.1	69643555	.	G	C	.	.	MAF_INRAE=5.263;MAF_USDA=8.197
NC_035079.1	69643829	.	T	C	.	.	MAF_USDA=4.918
NC_035079.1	69643833	.	A	C	.	.	MAF_INRAE=2.5
NC_035079.1	69643836	.	G	T	.	.	MAF_INRAE=1.667;MAF_USDA=10.656
NC_035079.1	69643854	.	C	G	.	.	MAF_INRAE=26.582;MAF_USDA=6.471
NC_035079.1	69643857	.	C	T	.	.	MAF_INRAE=1.667;MAF_USDA=2.459
NC_035079.1	69643885	.	A	G	.	.	MAF_USDA=1.639
NC_035079.1	69643936	.	G	A	.	.	MAF_USDA=12.941
NC_035079.1	69643950	.	G	T	.	.	MAF_USDA=12.941
NC_035079.1	69644639	.	A	G	.	.	MAF_USDA=18.75
NC_035079.1	69644753	.	C	T	.	.	MAF_INRAE=10.526;MAF_USDA=7.647
NC_035079.1	69644792	.	C	T	.	.	MAF_USDA=1.639
NC_035079.1	69644863	.	C	A	.	.	MAF_USDA=4.762
NC_035079.1	69644871	.	T	C	.	.	MAF_USDA=6.667
NC_035079.1	69644944	.	C	T	.	.	MAF_INRAE=36.842;MAF_USDA=8.929
NC_035079.1	69645122	.	A	T	.	.	MAF_USDA=2.459
NC_035079.1	69645201	.	C	T	.	.	MAF_USDA=1.639
NC_035079.1	69645287	.	C	A	.	.	MAF_INRAE=13.333
NC_035079.1	69645310	.	G	A	.	.	MAF_USDA=9.412
NC_035079.1	69645392	.	T	C	.	.	MAF_INRAE=27.848;MAF_USDA=4.706
NC_035079.1	69645527	.	C	T	.	.	MAF_USDA=4.167
NC_035079.1	69645579	.	G	T	.	.	MAF_INRAE=5.263;MAF_USDA=9.836
NC_035079.1	69645588	.	T	A	.	.	MAF_INRAE=5.263;MAF_USDA=9.836
NC_035079.1	69645637	.	C	T	.	.	MAF_INRAE=12.5;MAF_USDA=4.098
NC_035079.1	69645697	.	T	C	.	.	MAF_INRAE=5.263;MAF_USDA=10.656
NC_035079.1	69645742	.	C	T	.	.	MAF_USDA=2.459
NC_035079.1	69645751	.	C	T	.	.	MAF_USDA=6.557
NC_035079.1	69645861	.	C	T	.	.	MAF_USDA=1.639
NC_035079.1	69645940	.	C	T	.	.	MAF_INRAE=1.667
NC_035079.1	69645949	.	G	T	.	.	MAF_USDA=2.459
NC_035079.1	69646042	.	G	C	.	.	MAF_INRAE=27.215;MAF_USDA=4.706
NC_035079.1	69646110	.	G	T	.	.	MAF_USDA=10.656
NC_035079.1	69646129	.	G	A	.	.	MAF_USDA=1.639
NC_035079.1	69646358	.	C	T	.	.	MAF_USDA=1.639
NC_035079.1	69646454	.	C	T	.	.	MAF_INRAE=5.263;MAF_USDA=7.377
NC_035079.1	69646567	.	C	T	.	.	MAF_USDA=1.639
NC_035079.1	69646810	.	G	A	.	.	MAF_INRAE=15.789;MAF_USDA=4.098
NC_035079.1	69646876	.	G	A	.	.	MAF_INRAE=48.734;MAF_USDA=41.765
NC_035079.1	69646885	.	G	A	.	.	MAF_INRAE=46.835;MAF_USDA=16.471
NC_035079.1	69646894	.	A	G	.	.	MAF_USDA=1.639
NC_035079.1	69646911	.	T	A	.	.	MAF_INRAE=5.263;MAF_USDA=7.377
NC_035079.1	69646912	.	A	T	.	.	MAF_USDA=7.377
NC_035079.1	69646972	.	T	G	.	.	MAF_USDA=1.639
NC_035079.1	69647197	.	C	T	.	.	MAF_INRAE=22.152;MAF_USDA=8.824
NC_035079.1	69647223	.	G	A	.	.	MAF_INRAE=15.789
NC_035079.1	69647242	.	G	A	.	.	MAF_USDA=2.459
NC_035079.1	69647252	.	G	T	.	.	MAF_INRAE=27.215;MAF_USDA=4.706
NC_035079.1	69647271	.	C	A	.	.	MAF_INRAE=5.263;MAF_USDA=5.738
NC_035079.1	69647291	.	C	T	.	.	MAF_USDA=3.279
NC_035079.1	69647310	.	C	T	.	.	MAF_USDA=1.639
NC_035079.1	69647314	.	A	C	.	.	MAF_INRAE=3.333;MAF_USDA=22.353
NC_035079.1	69647323	.	G	A	.	.	MAF_INRAE=15.0;MAF_USDA=15.882
NC_035079.1	69647365	.	C	T	.	.	MAF_INRAE=33.544;MAF_USDA=13.529
NC_035079.1	69647373	.	A	G	.	.	MAF_USDA=6.557
NC_035079.1	69647429	.	C	A	.	.	MAF_USDA=5.738
NC_035079.1	69647448	.	A	G	.	.	MAF_INRAE=2.5;MAF_USDA=20.588
NC_035079.1	69647510	.	G	A	.	.	MAF_USDA=11.765
NC_035079.1	69647648	.	C	A	.	.	MAF_USDA=12.353
NC_035079.1	69647682	.	G	A	.	.	MAF_INRAE=22.152;MAF_USDA=27.083
NC_035079.1	69647692	.	G	T	.	.	MAF_USDA=2.459
NC_035079.1	69647899	.	T	A	.	.	MAF_USDA=3.333
NC_035079.1	69647903	.	G	A	.	.	MAF_INRAE=36.709;MAF_USDA=17.262
NC_035079.1	69647929	.	A	C	.	.	MAF_USDA=1.667
NC_035079.1	69647944	.	C	T	.	.	MAF_USDA=29.167
NC_035079.1	69647961	.	A	T	.	.	MAF_INRAE=22.152;MAF_USDA=29.167
NC_035079.1	69647978	.	A	G	.	.	MAF_INRAE=2.5;MAF_USDA=20.833
NC_035079.1	69648015	.	G	A	.	.	MAF_INRAE=35.833;MAF_USDA=30.588
NC_035079.1	69648097	.	C	G	.	.	MAF_INRAE=46.835;MAF_USDA=15.882
NC_035079.1	69648102	.	A	C	.	.	MAF_INRAE=2.5
NC_035079.1	69648109	.	T	G	.	.	MAF_INRAE=1.667
NC_035079.1	69648140	.	G	A	.	.	MAF_USDA=6.557
NC_035079.1	69648154	.	A	T	.	.	MAF_INRAE=14.557;MAF_USDA=10.417
NC_035079.1	69648172	.	A	T	.	.	MAF_USDA=1.639
NC_035079.1	69648222	.	G	T	.	.	MAF_INRAE=46.835;MAF_USDA=16.471
NC_035079.1	69648389	.	C	G	.	.	MAF_INRAE=21.519;MAF_USDA=29.167
NC_035079.1	69648457	.	T	G	.	.	MAF_INRAE=21.519;MAF_USDA=29.167
NC_035079.1	69648511	.	C	A	.	.	MAF_INRAE=36.842;MAF_USDA=7.738
NC_035079.1	69648522	.	G	T	.	.	MAF_USDA=1.667
NC_035079.1	69648525	.	G	T	.	.	MAF_INRAE=42.105;MAF_USDA=49.405
NC_035079.1	69648529	.	C	T	.	.	MAF_USDA=30.588
NC_035079.1	69648545	.	T	G	.	.	MAF_USDA=2.353
NC_035079.1	69648549	.	C	T	.	.	MAF_INRAE=21.053;MAF_USDA=1.639
NC_035079.1	69648641	.	C	T	.	.	MAF_INRAE=18.987;MAF_USDA=20.0
NC_035079.1	69648648	.	T	C	.	.	MAF_INRAE=5.263;MAF_USDA=9.836
NC_035079.1	69648661	.	A	C	.	.	MAF_INRAE=18.987;MAF_USDA=10.417
NC_035079.1	69648663	.	A	T	.	.	MAF_INRAE=18.333;MAF_USDA=10.417
NC_035079.1	69648665	.	G	T	.	.	MAF_INRAE=18.333;MAF_USDA=20.0
NC_035079.1	69648691	.	A	G	.	.	MAF_INRAE=22.152;MAF_USDA=44.118
NC_035079.1	69648744	.	C	T	.	.	MAF_INRAE=12.5
NC_035079.1	69648753	.	T	G	.	.	MAF_INRAE=2.5;MAF_USDA=19.412
NC_035079.1	69648779	.	T	A	.	.	MAF_INRAE=18.354;MAF_USDA=10.0
NC_035079.1	69648782	.	A	G	.	.	MAF_INRAE=33.333;MAF_USDA=31.176
NC_035079.1	69648814	.	C	T	.	.	MAF_INRAE=18.987;MAF_USDA=10.0
NC_035079.1	69648846	.	C	T	.	.	MAF_USDA=4.098
NC_035079.1	69649005	.	G	T	.	.	MAF_INRAE=2.5
NC_035079.1	69649016	.	C	T	.	.	MAF_INRAE=3.165;MAF_USDA=8.197
NC_035079.1	69649042	.	G	T	.	.	MAF_INRAE=48.101;MAF_USDA=43.529
NC_035079.1	69649097	.	C	G	.	.	MAF_INRAE=30.0;MAF_USDA=28.824
NC_035079.1	69649139	.	A	G	.	.	MAF_USDA=1.639
NC_035079.1	69649168	.	G	A	.	.	MAF_USDA=25.0
NC_035079.1	69649247	.	A	G	.	.	MAF_USDA=12.5
NC_035079.1	69649786	.	A	G	.	.	MAF_INRAE=50.0;MAF_USDA=45.882
NC_035079.1	69649969	.	A	T	.	.	MAF_USDA=3.279
NC_035079.1	69650011	.	A	G	.	.	MAF_USDA=1.639
NC_035079.1	69650012	.	C	T	.	.	MAF_INRAE=13.333
NC_035079.1	69650042	.	C	A	.	.	MAF_INRAE=20.253;MAF_USDA=14.118
NC_035079.1	69650046	.	T	A	.	.	MAF_INRAE=47.5;MAF_USDA=45.882
NC_035079.1	69650129	.	C	T	.	.	MAF_USDA=1.639
NC_035079.1	69650170	.	T	A	.	.	MAF_INRAE=22.152;MAF_USDA=28.824
NC_035079.1	69650171	.	A	T	.	.	MAF_INRAE=17.5;MAF_USDA=11.765
NC_035079.1	69650175	.	A	T	.	.	MAF_INRAE=22.152;MAF_USDA=29.167
NC_035079.1	69650176	.	A	T	.	.	MAF_INRAE=17.5;MAF_USDA=29.167
NC_035079.1	69650177	.	A	T	.	.	MAF_INRAE=17.5;MAF_USDA=8.824
NC_035079.1	69650179	.	G	T	.	.	MAF_INRAE=17.5;MAF_USDA=29.167
NC_035079.1	69650200	.	A	G	.	.	MAF_INRAE=20.886;MAF_USDA=14.118
NC_035079.1	69650226	.	G	C	.	.	MAF_USDA=4.918
NC_035079.1	69650227	.	G	C	.	.	MAF_USDA=4.918
NC_035079.1	69650230	.	G	C	.	.	MAF_USDA=4.918
NC_035079.1	69650231	.	G	C	.	.	MAF_USDA=4.918
NC_035079.1	69650237	.	A	C	.	.	MAF_USDA=4.918
NC_035079.1	69650239	.	G	T	.	.	MAF_USDA=4.918
NC_035079.1	69650240	.	C	T	.	.	MAF_USDA=4.918
NC_035079.1	69650299	.	G	T	.	.	MAF_INRAE=13.291;MAF_USDA=1.639
NC_035079.1	69650379	.	A	G	.	.	MAF_USDA=2.353
NC_035079.1	69650516	.	C	T	.	.	MAF_USDA=1.639
NC_035079.1	69650610	.	T	G	.	.	MAF_USDA=4.918
NC_035079.1	69650667	.	A	C	.	.	MAF_USDA=1.639
NC_035079.1	69650716	.	G	A	.	.	MAF_USDA=3.279
NC_035079.1	69650828	.	A	T	.	.	MAF_INRAE=1.667
NC_035079.1	69650870	.	T	C	.	.	MAF_INRAE=31.667;MAF_USDA=26.471
NC_035079.1	69650872	.	T	A	.	.	MAF_USDA=1.639
NC_035079.1	69650921	.	C	T	.	.	MAF_INRAE=14.557;MAF_USDA=10.417
NC_035079.1	69650924	.	G	T	.	.	MAF_INRAE=4.167;MAF_USDA=21.176
NC_035079.1	69650926	.	C	T	.	.	MAF_INRAE=14.167;MAF_USDA=10.417
NC_035079.1	69650927	.	G	A	.	.	MAF_INRAE=13.291;MAF_USDA=1.639
NC_035079.1	69650981	.	C	G	.	.	MAF_USDA=4.918
NC_035079.1	69651195	.	G	T	.	.	MAF_USDA=3.279
NC_035079.1	69651339	.	G	A	.	.	MAF_USDA=1.639
NC_035079.1	69651358	.	G	A	.	.	MAF_INRAE=15.789
NC_035079.1	69651416	.	C	T	.	.	MAF_USDA=2.459
NC_035079.1	69651430	.	T	A	.	.	MAF_USDA=1.639
NC_035079.1	69651431	.	G	A	.	.	MAF_USDA=1.639
NC_035079.1	69651442	.	G	T	.	.	MAF_INRAE=1.667;MAF_USDA=1.639
NC_035079.1	69651476	.	C	T	.	.	MAF_USDA=4.918
NC_035079.1	69651589	.	G	A	.	.	MAF_INRAE=15.0;MAF_USDA=2.459
NC_035079.1	69651822	.	C	T	.	.	MAF_USDA=4.918
NC_035079.1	69651935	.	G	A	.	.	MAF_USDA=3.279
NC_035079.1	69651946	.	G	A	.	.	MAF_USDA=2.459
NC_035079.1	69651958	.	C	T	.	.	MAF_INRAE=14.557;MAF_USDA=4.706
NC_035079.1	69652025	.	T	A	.	.	MAF_INRAE=15.789;MAF_USDA=5.882
NC_035079.1	69652032	.	T	C	.	.	MAF_INRAE=13.333
NC_035079.1	69652139	.	C	A	.	.	MAF_INRAE=13.291;MAF_USDA=1.639
NC_035079.1	69652238	.	G	A	.	.	MAF_USDA=3.279
NC_035079.1	69652241	.	A	C	.	.	MAF_USDA=2.083
NC_035079.1	69652275	.	A	G	.	.	MAF_INRAE=5.263;MAF_USDA=8.197
NC_035079.1	69652290	.	G	A	.	.	MAF_INRAE=14.557;MAF_USDA=3.529
NC_035079.1	69652321	.	T	C	.	.	MAF_INRAE=14.557;MAF_USDA=4.706
NC_035079.1	69652341	.	A	T	.	.	MAF_INRAE=1.667
NC_035079.1	69652438	.	C	T	.	.	MAF_USDA=8.333
NC_035079.1	69652464	.	G	A	.	.	MAF_INRAE=14.557;MAF_USDA=10.417
NC_035079.1	69652483	.	C	T	.	.	MAF_INRAE=13.291
NC_035079.1	69652501	.	C	T	.	.	MAF_INRAE=29.114;MAF_USDA=11.176
NC_035079.1	69652534	.	A	T	.	.	MAF_USDA=3.279
NC_035079.1	69652540	.	A	G	.	.	MAF_USDA=1.639
NC_035079.1	69652570	.	C	T	.	.	MAF_INRAE=29.747;MAF_USDA=33.529
NC_035079.1	69652578	.	T	C	.	.	MAF_INRAE=29.114;MAF_USDA=12.941
NC_035079.1	69652617	.	T	G	.	.	MAF_USDA=3.279
NC_035079.1	69652632	.	A	T	.	.	MAF_USDA=1.639
NC_035079.1	69652657	.	C	T	.	.	MAF_USDA=3.279
NC_035079.1	69652732	.	C	T	.	.	MAF_USDA=1.639
NC_035079.1	69652838	.	G	A	.	.	MAF_INRAE=5.263;MAF_USDA=8.197
NC_035079.1	69652854	.	G	C	.	.	MAF_USDA=14.118
NC_035079.1	69652862	.	G	A	.	.	MAF_INRAE=2.5;MAF_USDA=7.377
NC_035079.1	69652910	.	C	T	.	.	MAF_INRAE=31.013;MAF_USDA=18.235
NC_035079.1	69652913	.	A	G	.	.	MAF_INRAE=29.167;MAF_USDA=17.647
NC_035079.1	69653030	.	C	A	.	.	MAF_USDA=1.639
NC_035079.1	69653150	.	C	T	.	.	MAF_INRAE=13.291
NC_035079.1	69653197	.	C	T	.	.	MAF_USDA=2.459
NC_035079.1	69653208	.	A	G	.	.	MAF_USDA=1.639
NC_035079.1	69653239	.	A	G	.	.	MAF_INRAE=14.557;MAF_USDA=12.295
NC_035079.1	69653252	.	G	A	.	.	MAF_USDA=1.639
NC_035079.1	69653281	.	T	C	.	.	MAF_INRAE=29.114;MAF_USDA=12.941
NC_035079.1	69653334	.	G	A	.	.	MAF_USDA=5.738
NC_035079.1	69653350	.	C	A	.	.	MAF_USDA=4.098
NC_035079.1	69653398	.	A	C	.	.	MAF_USDA=17.213
NC_035079.1	69653400	.	C	G	.	.	MAF_USDA=1.639
NC_035079.1	69653401	.	T	A	.	.	MAF_USDA=17.213
NC_035079.1	69653425	.	C	A	.	.	MAF_USDA=1.639
NC_035079.1	69653523	.	T	C	.	.	MAF_USDA=4.167
NC_035079.1	69653606	.	T	A	.	.	MAF_USDA=4.918
NC_035079.1	69653631	.	G	A	.	.	MAF_USDA=3.279
NC_035079.1	69653650	.	C	T	.	.	MAF_USDA=1.639
NC_035079.1	69653951	.	A	T	.	.	MAF_INRAE=21.053;MAF_USDA=1.695
NC_035079.1	69653954	.	T	A	.	.	MAF_USDA=1.695
NC_035079.1	69653983	.	G	A	.	.	MAF_INRAE=15.789;MAF_USDA=7.317
NC_035079.1	69653997	.	T	C	.	.	MAF_USDA=5.738
NC_035079.1	69654018	.	G	A	.	.	MAF_INRAE=10.127
NC_035079.1	69654057	.	T	G	.	.	MAF_USDA=8.197
NC_035079.1	69654073	.	T	A	.	.	MAF_USDA=41.667
NC_035079.1	69654076	.	A	C	.	.	MAF_USDA=41.667
NC_035079.1	69654135	.	G	T	.	.	MAF_USDA=4.098
NC_035079.1	69654153	.	C	T	.	.	MAF_INRAE=14.557;MAF_USDA=4.918
NC_035079.1	69654203	.	G	C	.	.	MAF_USDA=5.738
NC_035079.1	69654282	.	C	T	.	.	MAF_INRAE=2.5;MAF_USDA=11.176
NC_035079.1	69654314	.	A	T	.	.	MAF_USDA=4.098
NC_035079.1	69654401	.	A	G	.	.	MAF_USDA=4.762
NC_035079.1	69654426	.	A	G	.	.	MAF_INRAE=5.696;MAF_USDA=4.167
NC_035079.1	69654503	.	G	A	.	.	MAF_INRAE=4.167;MAF_USDA=14.118
NC_035079.1	69654596	.	G	A	.	.	MAF_USDA=4.098
NC_035079.1	69654736	.	C	T	.	.	MAF_USDA=4.918
NC_035079.1	69654762	.	C	T	.	.	MAF_USDA=1.639
NC_035079.1	69654782	.	G	A	.	.	MAF_INRAE=2.5
NC_035079.1	69654867	.	T	G	.	.	MAF_USDA=14.754
NC_035079.1	69654889	.	C	T	.	.	MAF_INRAE=2.5;MAF_USDA=18.235
NC_035079.1	69654955	.	C	G	.	.	MAF_USDA=2.353
NC_035079.1	69654956	.	T	A	.	.	MAF_USDA=2.353
NC_035079.1	69654982	.	T	G	.	.	MAF_USDA=6.557
NC_035079.1	69655019	.	A	T	.	.	MAF_INRAE=13.924;MAF_USDA=3.529
NC_035079.1	69655074	.	G	A	.	.	MAF_INRAE=15.789
NC_035079.1	69655122	.	A	G	.	.	MAF_INRAE=32.5;MAF_USDA=29.412
NC_035079.1	69655171	.	A	C	.	.	MAF_USDA=13.934
NC_035079.1	69655262	.	T	C	.	.	MAF_INRAE=15.823;MAF_USDA=22.353
NC_035079.1	69655272	.	A	T	.	.	MAF_INRAE=11.667
NC_035079.1	69655278	.	T	G	.	.	MAF_INRAE=11.667
NC_035079.1	69655349	.	G	C	.	.	MAF_USDA=1.639
NC_035079.1	69655371	.	G	A	.	.	MAF_INRAE=13.924;MAF_USDA=5.738
NC_035079.1	69655405	.	A	C	.	.	MAF_INRAE=40.506;MAF_USDA=17.647
NC_035079.1	69655422	.	G	T	.	.	MAF_INRAE=16.667;MAF_USDA=11.765
NC_035079.1	69655462	.	G	A	.	.	MAF_INRAE=44.304;MAF_USDA=41.667
NC_035079.1	69655506	.	C	T	.	.	MAF_INRAE=16.456;MAF_USDA=25.294
NC_035079.1	69655507	.	A	T	.	.	MAF_USDA=1.639
NC_035079.1	69655548	.	C	A	.	.	MAF_USDA=2.459
NC_035079.1	69655588	.	A	G	.	.	MAF_INRAE=14.557;MAF_USDA=5.738
NC_035079.1	69655589	.	C	T	.	.	MAF_USDA=1.639
NC_035079.1	69655599	.	T	C	.	.	MAF_USDA=2.459
NC_035079.1	69655628	.	C	T	.	.	MAF_INRAE=12.5
NC_035079.1	69655719	.	G	A	.	.	MAF_USDA=1.639
NC_035079.1	69655805	.	G	A	.	.	MAF_INRAE=14.557;MAF_USDA=5.085
NC_035079.1	69655829	.	C	T	.	.	MAF_INRAE=14.557;MAF_USDA=5.833
NC_035079.1	69655839	.	C	A	.	.	MAF_USDA=11.905
NC_035079.1	69655926	.	A	G	.	.	MAF_INRAE=17.089;MAF_USDA=7.143
NC_035079.1	69655944	.	T	C	.	.	MAF_INRAE=14.557;MAF_USDA=4.706
NC_035079.1	69655958	.	G	A	.	.	MAF_USDA=2.459
NC_035079.1	69656021	.	T	G	.	.	MAF_USDA=2.459
NC_035079.1	69656025	.	A	G	.	.	MAF_USDA=3.279
NC_035079.1	69656082	.	A	G	.	.	MAF_INRAE=14.557;MAF_USDA=4.918
NC_035079.1	69656083	.	T	A	.	.	MAF_INRAE=4.167;MAF_USDA=1.639
NC_035079.1	69656102	.	T	C	.	.	MAF_INRAE=13.291;MAF_USDA=1.639
NC_035079.1	69656109	.	T	G	.	.	MAF_USDA=2.459
NC_035079.1	69656186	.	C	A	.	.	MAF_USDA=4.098
NC_035079.1	69656214	.	G	A	.	.	MAF_INRAE=22.152;MAF_USDA=8.824
NC_035079.1	69656289	.	G	T	.	.	MAF_USDA=2.459
NC_035079.1	69656317	.	G	A	.	.	MAF_INRAE=14.557;MAF_USDA=6.557
NC_035079.1	69656414	.	A	C	.	.	MAF_USDA=2.459
NC_035079.1	69656465	.	C	T	.	.	MAF_USDA=1.639
NC_035079.1	69656549	.	C	T	.	.	MAF_USDA=2.459
NC_035079.1	69656561	.	G	A	.	.	MAF_USDA=1.639
NC_035079.1	69656638	.	C	T	.	.	MAF_INRAE=1.667;MAF_USDA=3.279
NC_035079.1	69656714	.	A	G	.	.	MAF_INRAE=15.789
NC_035079.1	69656838	.	G	A	.	.	MAF_USDA=3.279
NC_035079.1	69656859	.	A	G	.	.	MAF_INRAE=14.557;MAF_USDA=5.738
NC_035079.1	69656870	.	T	C	.	.	MAF_INRAE=14.557;MAF_USDA=5.738
NC_035079.1	69657010	.	C	T	.	.	MAF_USDA=1.639
NC_035079.1	69657218	.	T	A	.	.	MAF_USDA=1.639
NC_035079.1	69657281	.	C	T	.	.	MAF_USDA=1.639
NC_035079.1	69657354	.	C	T	.	.	MAF_USDA=4.098
NC_035079.1	69657417	.	A	T	.	.	MAF_USDA=5.294
NC_035079.1	69657421	.	G	C	.	.	MAF_USDA=2.353
NC_035079.1	69657572	.	T	A	.	.	MAF_USDA=4.918
NC_035079.1	69657605	.	C	T	.	.	MAF_INRAE=32.5;MAF_USDA=28.235
NC_035079.1	69657635	.	G	A	.	.	MAF_USDA=2.459
NC_035079.1	69657643	.	A	G	.	.	MAF_INRAE=13.924;MAF_USDA=4.918
NC_035079.1	69657645	.	T	G	.	.	MAF_USDA=2.459
NC_035079.1	69657757	.	G	A	.	.	MAF_INRAE=7.595;MAF_USDA=4.706
NC_035079.1	69657765	.	T	G	.	.	MAF_INRAE=31.646;MAF_USDA=11.176
NC_035079.1	69657798	.	C	T	.	.	MAF_USDA=1.639
NC_035079.1	69657799	.	G	A	.	.	MAF_USDA=5.738
NC_035079.1	69657850	.	G	A	.	.	MAF_INRAE=13.333;MAF_USDA=8.333
NC_035079.1	69657862	.	T	C	.	.	MAF_INRAE=14.557;MAF_USDA=12.941
NC_035079.1	69657999	.	G	C	.	.	MAF_INRAE=14.557;MAF_USDA=4.706
NC_035079.1	69658053	.	T	C	.	.	MAF_INRAE=14.557;MAF_USDA=5.738
NC_035079.1	69658064	.	G	A	.	.	MAF_USDA=2.459
NC_035079.1	69658153	.	C	T	.	.	MAF_INRAE=2.5
NC_035079.1	69658154	.	A	G	.	.	MAF_INRAE=2.5
NC_035079.1	69658158	.	A	G	.	.	MAF_INRAE=13.291;MAF_USDA=1.639
NC_035079.1	69658201	.	G	A	.	.	MAF_INRAE=17.089;MAF_USDA=10.656
NC_035079.1	69658330	.	A	G	.	.	MAF_INRAE=29.114;MAF_USDA=32.353
NC_035079.1	69658405	.	C	G	.	.	MAF_USDA=4.098
NC_035079.1	69658479	.	T	C	.	.	MAF_INRAE=14.557;MAF_USDA=5.738
NC_035079.1	69658500	.	G	T	.	.	MAF_INRAE=14.557;MAF_USDA=5.738
NC_035079.1	69658506	.	G	T	.	.	MAF_INRAE=14.557;MAF_USDA=5.738
NC_035079.1	69658511	.	A	G	.	.	MAF_USDA=11.475
NC_035079.1	69658527	.	C	T	.	.	MAF_INRAE=14.557;MAF_USDA=5.738
NC_035079.1	69658528	.	G	A	.	.	MAF_INRAE=12.5;MAF_USDA=5.738
NC_035079.1	69658656	.	A	T	.	.	MAF_INRAE=14.557;MAF_USDA=5.738
NC_035079.1	69658730	.	C	A	.	.	MAF_INRAE=17.5;MAF_USDA=43.75
NC_035079.1	69658731	.	A	T	.	.	MAF_USDA=3.279
NC_035079.1	69658779	.	T	A	.	.	MAF_USDA=2.459
NC_035079.1	69658818	.	T	A	.	.	MAF_INRAE=3.797;MAF_USDA=2.459
NC_035079.1	69658901	.	G	A	.	.	MAF_USDA=4.918
NC_035079.1	69659002	.	G	T	.	.	MAF_INRAE=21.053
NC_035079.1	69659246	.	C	T	.	.	MAF_INRAE=21.053
NC_035079.1	69659257	.	T	C	.	.	MAF_INRAE=21.053
NC_035079.1	69659388	.	A	C	.	.	MAF_INRAE=21.053
NC_035079.1	69659426	.	C	T	.	.	MAF_INRAE=21.053
NC_035079.1	69659598	.	G	C	.	.	MAF_INRAE=21.053
NC_035079.1	69659723	.	A	C	.	.	MAF_INRAE=21.053
NC_035079.1	69659820	.	T	A	.	.	MAF_INRAE=21.053
NC_035079.1	69659880	.	C	T	.	.	MAF_USDA=2.459
NC_035079.1	69659995	.	A	G	.	.	MAF_USDA=25.0
NC_035079.1	69660143	.	A	C	.	.	MAF_USDA=1.639
NC_035079.1	69660164	.	C	T	.	.	MAF_USDA=2.459
NC_035079.1	69660171	.	C	T	.	.	MAF_INRAE=17.089;MAF_USDA=7.059
NC_035079.1	69660245	.	G	A	.	.	MAF_INRAE=5.063;MAF_USDA=17.059
NC_035079.1	69660246	.	T	A	.	.	MAF_INRAE=1.667;MAF_USDA=17.059
NC_035079.1	69660278	.	G	A	.	.	MAF_INRAE=2.5
NC_035079.1	69660418	.	C	T	.	.	MAF_INRAE=14.557;MAF_USDA=4.819
NC_035079.1	69660461	.	C	T	.	.	MAF_USDA=1.639
NC_035079.1	69660466	.	G	A	.	.	MAF_USDA=3.279
NC_035079.1	69660472	.	C	T	.	.	MAF_USDA=4.098
NC_035079.1	69660478	.	A	G	.	.	MAF_USDA=8.824
NC_035079.1	69660497	.	T	C	.	.	MAF_USDA=3.279
NC_035079.1	69660501	.	G	T	.	.	MAF_USDA=2.459
NC_035079.1	69660588	.	T	C	.	.	MAF_INRAE=5.263;MAF_USDA=4.918
NC_035079.1	69660625	.	A	C	.	.	MAF_USDA=3.279
NC_035079.1	69660630	.	C	T	.	.	MAF_INRAE=1.667;MAF_USDA=1.639
NC_035079.1	69660750	.	C	T	.	.	MAF_USDA=3.279
NC_035079.1	69660887	.	G	T	.	.	MAF_USDA=4.918
NC_035079.1	69660976	.	C	T	.	.	MAF_USDA=3.279
NC_035079.1	69661037	.	T	C	.	.	MAF_USDA=2.083
NC_035079.1	69661066	.	A	G	.	.	MAF_USDA=5.738
NC_035079.1	69661158	.	T	C	.	.	MAF_USDA=3.279
NC_035079.1	69661176	.	A	G	.	.	MAF_USDA=1.639
NC_035079.1	69661201	.	A	G	.	.	MAF_INRAE=14.557;MAF_USDA=28.235
NC_035079.1	69661216	.	A	G	.	.	MAF_INRAE=32.5;MAF_USDA=28.824
NC_035079.1	69661264	.	T	A	.	.	MAF_USDA=2.459
NC_035079.1	69661285	.	A	T	.	.	MAF_USDA=2.459
NC_035079.1	69661381	.	C	G	.	.	MAF_INRAE=4.167;MAF_USDA=9.412
NC_035079.1	69661438	.	A	T	.	.	MAF_INRAE=4.167;MAF_USDA=4.098
NC_035079.1	69661466	.	T	G	.	.	MAF_INRAE=4.167;MAF_USDA=3.279
NC_035079.1	69661490	.	A	G	.	.	MAF_USDA=2.459
NC_035079.1	69661494	.	C	T	.	.	MAF_USDA=1.639
NC_035079.1	69661540	.	G	C	.	.	MAF_USDA=3.279
NC_035079.1	69661600	.	C	T	.	.	MAF_INRAE=8.228;MAF_USDA=18.75
NC_035079.1	69661664	.	C	T	.	.	MAF_INRAE=4.167;MAF_USDA=1.639
NC_035079.1	69661666	.	G	T	.	.	MAF_INRAE=35.443;MAF_USDA=23.529
NC_035079.1	69661695	.	C	A	.	.	MAF_INRAE=4.167;MAF_USDA=1.639
NC_035079.1	69661933	.	C	T	.	.	MAF_USDA=1.639
NC_035079.1	69661951	.	C	G	.	.	MAF_USDA=2.083
NC_035079.1	69662052	.	G	T	.	.	MAF_INRAE=30.38;MAF_USDA=30.0
NC_035079.1	69662065	.	G	T	.	.	MAF_INRAE=29.114;MAF_USDA=8.235
NC_035079.1	69662087	.	T	G	.	.	MAF_USDA=7.377
NC_035079.1	69662111	.	C	G	.	.	MAF_INRAE=10.127;MAF_USDA=8.197
NC_035079.1	69662114	.	G	A	.	.	MAF_INRAE=18.987;MAF_USDA=5.882
NC_035079.1	69662129	.	C	G	.	.	MAF_INRAE=15.0;MAF_USDA=29.412
NC_035079.1	69662225	.	T	G	.	.	MAF_INRAE=1.667;MAF_USDA=7.647
NC_035079.1	69662240	.	C	T	.	.	MAF_USDA=1.639
NC_035079.1	69662297	.	G	A	.	.	MAF_INRAE=39.241;MAF_USDA=40.0
NC_035079.1	69662311	.	C	A	.	.	MAF_INRAE=4.167;MAF_USDA=1.639
NC_035079.1	69662345	.	G	A	.	.	MAF_INRAE=15.0;MAF_USDA=3.529
NC_035079.1	69662364	.	T	G	.	.	MAF_INRAE=5.063;MAF_USDA=12.941
NC_035079.1	69662381	.	A	G	.	.	MAF_INRAE=5.063;MAF_USDA=12.353
NC_035079.1	69662419	.	T	A	.	.	MAF_USDA=2.459
NC_035079.1	69662420	.	T	A	.	.	MAF_INRAE=17.089;MAF_USDA=31.765
NC_035079.1	69662677	.	C	A	.	.	MAF_USDA=3.279
NC_035079.1	69662692	.	A	T	.	.	MAF_USDA=8.235
NC_035079.1	69662803	.	C	G	.	.	MAF_USDA=2.459
NC_035079.1	69662823	.	A	G	.	.	MAF_INRAE=34.177;MAF_USDA=47.059
NC_035079.1	69662973	.	C	T	.	.	MAF_INRAE=24.051;MAF_USDA=32.787
NC_035079.1	69663020	.	A	C	.	.	MAF_USDA=4.098
NC_035079.1	69663060	.	C	T	.	.	MAF_INRAE=37.5
NC_035079.1	69663097	.	G	T	.	.	MAF_INRAE=1.667;MAF_USDA=2.083
NC_035079.1	69663123	.	C	T	.	.	MAF_INRAE=32.278;MAF_USDA=28.235
NC_035079.1	69663143	.	T	C	.	.	MAF_INRAE=1.667;MAF_USDA=8.824
NC_035079.1	69663217	.	G	A	.	.	MAF_USDA=3.279
NC_035079.1	69663390	.	A	G	.	.	MAF_INRAE=32.278;MAF_USDA=28.824
NC_035079.1	69663392	.	G	T	.	.	MAF_USDA=1.765
NC_035079.1	69663462	.	G	T	.	.	MAF_INRAE=31.013;MAF_USDA=23.529
NC_035079.1	69663564	.	A	G	.	.	MAF_INRAE=5.263;MAF_USDA=6.557
NC_035079.1	69663591	.	C	T	.	.	MAF_USDA=1.639
NC_035079.1	69663614	.	T	C	.	.	MAF_INRAE=23.418;MAF_USDA=36.885
NC_035079.1	69663627	.	A	T	.	.	MAF_INRAE=31.013;MAF_USDA=24.118
NC_035079.1	69663672	.	G	A	.	.	MAF_USDA=3.279
NC_035079.1	69663703	.	G	A	.	.	MAF_INRAE=5.696;MAF_USDA=4.706
NC_035079.1	69663704	.	A	C	.	.	MAF_USDA=2.459
NC_035079.1	69663837	.	T	G	.	.	MAF_INRAE=36.076;MAF_USDA=44.118
NC_035079.1	69663893	.	C	A	.	.	MAF_USDA=1.667
NC_035079.1	69663913	.	T	A	.	.	MAF_INRAE=32.911;MAF_USDA=14.706
NC_035079.1	69663929	.	G	A	.	.	MAF_INRAE=19.62;MAF_USDA=7.059
NC_035079.1	69664094	.	G	C	.	.	MAF_INRAE=6.962;MAF_USDA=17.647
NC_035079.1	69664095	.	C	G	.	.	MAF_INRAE=4.167;MAF_USDA=11.765
NC_035079.1	69664159	.	T	C	.	.	MAF_INRAE=34.177;MAF_USDA=30.0
NC_035079.1	69664206	.	C	A	.	.	MAF_USDA=4.918
NC_035079.1	69664227	.	A	C	.	.	MAF_INRAE=34.81;MAF_USDA=30.588
NC_035079.1	69664311	.	A	C	.	.	MAF_INRAE=6.962;MAF_USDA=16.471
NC_035079.1	69664313	.	C	A	.	.	MAF_USDA=1.639
NC_035079.1	69664325	.	A	C	.	.	MAF_INRAE=6.962;MAF_USDA=16.471
NC_035079.1	69664342	.	T	C	.	.	MAF_INRAE=6.962;MAF_USDA=22.131
NC_035079.1	69664407	.	A	G	.	.	MAF_USDA=15.294
NC_035079.1	69664471	.	T	A	.	.	MAF_USDA=4.918
NC_035079.1	69664473	.	A	T	.	.	MAF_USDA=4.918
NC_035079.1	69664475	.	A	T	.	.	MAF_USDA=4.918
NC_035079.1	69664487	.	C	A	.	.	MAF_USDA=1.765
NC_035079.1	69664529	.	AGTATAC	AGTATAA	.	.	MAF_USDA=6.25
NC_035079.1	69664573	.	G	T	.	.	MAF_USDA=10.0
NC_035079.1	69665057	.	T	C	.	.	MAF_USDA=17.857
NC_035079.1	69665119	.	G	T	.	.	MAF_USDA=34.118
NC_035079.1	69665128	.	G	A	.	.	MAF_USDA=1.639
NC_035079.1	69665210	.	G	A	.	.	MAF_INRAE=10.127
NC_035079.1	69665241	.	T	C	.	.	MAF_INRAE=6.962;MAF_USDA=18.235
NC_035079.1	69665311	.	T	C	.	.	MAF_INRAE=3.797;MAF_USDA=2.459
NC_035079.1	69665468	.	A	C	.	.	MAF_USDA=12.941
NC_035079.1	69665469	.	G	C	.	.	MAF_USDA=12.941
NC_035079.1	69665470	.	G	A	.	.	MAF_USDA=13.529
NC_035079.1	69665472	.	G	A	.	.	MAF_INRAE=4.167;MAF_USDA=13.529
NC_035079.1	69665494	.	T	G	.	.	MAF_INRAE=6.329;MAF_USDA=18.235
NC_035079.1	69665576	.	T	A	.	.	MAF_USDA=2.459
NC_035079.1	69665580	.	G	A	.	.	MAF_INRAE=13.333
NC_035079.1	69665751	.	T	C	.	.	MAF_USDA=3.279
NC_035079.1	69665918	.	A	T	.	.	MAF_INRAE=8.228;MAF_USDA=19.412
NC_035079.1	69665939	.	G	A	.	.	MAF_USDA=7.377
NC_035079.1	69665940	.	G	A	.	.	MAF_USDA=7.377
NC_035079.1	69665969	.	G	A	.	.	MAF_INRAE=5.063;MAF_USDA=5.882
NC_035079.1	69666244	.	G	A	.	.	MAF_USDA=1.639
NC_035079.1	69666245	.	T	A	.	.	MAF_USDA=1.639
NC_035079.1	69666256	.	C	A	.	.	MAF_USDA=1.639
NC_035079.1	69666325	.	A	G	.	.	MAF_INRAE=36.076;MAF_USDA=31.176
NC_035079.1	69666403	.	T	C	.	.	MAF_USDA=1.765
NC_035079.1	69666404	.	G	T	.	.	MAF_USDA=1.765
NC_035079.1	69666550	.	C	T	.	.	MAF_INRAE=34.81;MAF_USDA=31.176
NC_035079.1	69666603	.	G	A	.	.	MAF_USDA=1.639
NC_035079.1	69666608	.	G	A	.	.	MAF_INRAE=5.263;MAF_USDA=2.459
NC_035079.1	69666668	.	T	G	.	.	MAF_USDA=3.279
NC_035079.1	69666673	.	T	A	.	.	MAF_INRAE=40.833
NC_035079.1	69666678	.	C	G	.	.	MAF_USDA=16.667
NC_035079.1	69666679	.	T	C	.	.	MAF_USDA=18.75
NC_035079.1	69666734	.	A	G	.	.	MAF_INRAE=3.797
NC_035079.1	69666786	.	G	A	.	.	MAF_USDA=4.098
NC_035079.1	69666854	.	G	A	.	.	MAF_USDA=8.824
NC_035079.1	69666867	.	C	A	.	.	MAF_INRAE=15.789
NC_035079.1	69666914	.	C	T	.	.	MAF_USDA=1.639
NC_035079.1	69666959	.	C	A	.	.	MAF_INRAE=21.519;MAF_USDA=4.098
NC_035079.1	69667010	.	C	T	.	.	MAF_INRAE=22.152;MAF_USDA=4.098
NC_035079.1	69667015	.	G	A	.	.	MAF_INRAE=34.81;MAF_USDA=30.588
NC_035079.1	69667049	.	T	C	.	.	MAF_INRAE=36.076;MAF_USDA=32.738
NC_035079.1	69667053	.	G	T	.	.	MAF_INRAE=5.263;MAF_USDA=3.333
NC_035079.1	69667112	.	G	T	.	.	MAF_USDA=2.459
NC_035079.1	69667117	.	C	G	.	.	MAF_INRAE=21.519;MAF_USDA=1.639
NC_035079.1	69667194	.	T	C	.	.	MAF_INRAE=34.81;MAF_USDA=31.176
NC_035079.1	69667245	.	C	T	.	.	MAF_USDA=1.639
NC_035079.1	69667275	.	T	A	.	.	MAF_USDA=1.639
NC_035079.1	69667344	.	A	C	.	.	MAF_INRAE=4.167;MAF_USDA=12.353
NC_035079.1	69667366	.	G	C	.	.	MAF_USDA=1.639
NC_035079.1	69667412	.	T	A	.	.	MAF_USDA=1.639
NC_035079.1	69667503	.	G	A	.	.	MAF_INRAE=5.263;MAF_USDA=1.639
NC_035079.1	69667520	.	C	T	.	.	MAF_INRAE=5.263;MAF_USDA=3.279
NC_035079.1	69667690	.	T	C	.	.	MAF_INRAE=34.177;MAF_USDA=31.765
NC_035079.1	69667721	.	A	G	.	.	MAF_USDA=1.639
NC_035079.1	69667770	.	C	T	.	.	MAF_INRAE=34.177;MAF_USDA=31.176
NC_035079.1	69667822	.	A	C	.	.	MAF_INRAE=5.263
NC_035079.1	69667832	.	A	G	.	.	MAF_USDA=1.639
NC_035079.1	69667946	.	C	G	.	.	MAF_INRAE=4.167;MAF_USDA=1.765
NC_035079.1	69667995	.	G	A	.	.	MAF_INRAE=4.167;MAF_USDA=1.639
NC_035079.1	69668029	.	A	G	.	.	MAF_INRAE=35.443;MAF_USDA=30.0
NC_035079.1	69668031	.	A	C	.	.	MAF_INRAE=3.797;MAF_USDA=4.098
NC_035079.1	69668044	.	A	C	.	.	MAF_INRAE=4.167;MAF_USDA=1.765
NC_035079.1	69668123	.	T	G	.	.	MAF_INRAE=9.494
NC_035079.1	69668159	.	C	T	.	.	MAF_INRAE=43.671;MAF_USDA=38.824
NC_035079.1	69668218	.	G	T	.	.	MAF_USDA=5.738
NC_035079.1	69668263	.	A	G	.	.	MAF_INRAE=5.263
NC_035079.1	69668317	.	C	T	.	.	MAF_INRAE=1.667;MAF_USDA=8.197
NC_035079.1	69668386	.	A	C	.	.	MAF_INRAE=34.81;MAF_USDA=32.353
NC_035079.1	69668398	.	G	T	.	.	MAF_INRAE=3.797;MAF_USDA=2.459
NC_035079.1	69668450	.	C	T	.	.	MAF_INRAE=4.167;MAF_USDA=1.765
NC_035079.1	69668583	.	G	A	.	.	MAF_INRAE=1.667;MAF_USDA=2.083
NC_035079.1	69668647	.	C	T	.	.	MAF_INRAE=5.0;MAF_USDA=1.765
NC_035079.1	69668651	.	A	T	.	.	MAF_INRAE=13.333
NC_035079.1	69668676	.	C	A	.	.	MAF_USDA=4.918
NC_035079.1	69668720	.	C	T	.	.	MAF_USDA=1.639
NC_035079.1	69668733	.	T	C	.	.	MAF_USDA=8.235
NC_035079.1	69668814	.	A	C	.	.	MAF_INRAE=34.177;MAF_USDA=19.412
NC_035079.1	69668903	.	G	A	.	.	MAF_INRAE=27.215;MAF_USDA=11.176
NC_035079.1	69668932	.	C	G	.	.	MAF_INRAE=34.177;MAF_USDA=30.588
NC_035079.1	69668946	.	C	T	.	.	MAF_USDA=2.459
NC_035079.1	69668975	.	C	T	.	.	MAF_USDA=4.098
NC_035079.1	69669025	.	C	A	.	.	MAF_INRAE=43.038;MAF_USDA=40.588
NC_035079.1	69669034	.	T	C	.	.	MAF_INRAE=5.0;MAF_USDA=1.765
NC_035079.1	69669131	.	G	A	.	.	MAF_INRAE=5.263;MAF_USDA=1.639
NC_035079.1	69669161	.	A	G	.	.	MAF_INRAE=34.81;MAF_USDA=30.588
NC_035079.1	69669181	.	C	A	.	.	MAF_USDA=1.639
NC_035079.1	69669182	.	A	G	.	.	MAF_INRAE=34.81;MAF_USDA=30.588
NC_035079.1	69669235	.	A	T	.	.	MAF_INRAE=39.167;MAF_USDA=31.765
NC_035079.1	69669236	.	A	T	.	.	MAF_INRAE=39.167;MAF_USDA=31.765
NC_035079.1	69669296	.	T	G	.	.	MAF_INRAE=2.5
NC_035079.1	69669303	.	G	T	.	.	MAF_USDA=1.639
NC_035079.1	69669327	.	G	A	.	.	MAF_USDA=1.639
NC_035079.1	69669383	.	A	C	.	.	MAF_USDA=1.639
NC_035079.1	69669442	.	G	C	.	.	MAF_INRAE=47.5
NC_035079.1	69669474	.	T	G	.	.	MAF_USDA=1.639
NC_035079.1	69669524	.	A	G	.	.	MAF_USDA=1.639
NC_035079.1	69669546	.	A	C	.	.	MAF_USDA=1.639
NC_035079.1	69669555	.	G	A	.	.	MAF_INRAE=43.671;MAF_USDA=40.588
NC_035079.1	69669618	.	G	T	.	.	MAF_INRAE=35.443;MAF_USDA=33.529
NC_035079.1	69669619	.	A	T	.	.	MAF_USDA=1.639
NC_035079.1	69669697	.	A	T	.	.	MAF_INRAE=3.797;MAF_USDA=2.459
NC_035079.1	69669698	.	T	A	.	.	MAF_USDA=1.639
NC_035079.1	69669705	.	A	T	.	.	MAF_INRAE=5.263;MAF_USDA=1.639
NC_035079.1	69669708	.	C	T	.	.	MAF_USDA=1.639
NC_035079.1	69669744	.	T	A	.	.	MAF_INRAE=5.263
NC_035079.1	69669768	.	C	T	.	.	MAF_USDA=2.459
NC_035079.1	69669775	.	C	T	.	.	MAF_INRAE=15.789
NC_035079.1	69669816	.	G	T	.	.	MAF_INRAE=34.81;MAF_USDA=31.765
NC_035079.1	69669944	.	C	T	.	.	MAF_USDA=2.5
NC_035079.1	69670822	.	C	A	.	.	MAF_INRAE=3.797;MAF_USDA=2.459
NC_035079.1	69670856	.	C	A	.	.	MAF_USDA=1.639
NC_035079.1	69670913	.	C	T	.	.	MAF_USDA=1.639
NC_035079.1	69670934	.	T	A	.	.	MAF_USDA=2.353
NC_035079.1	69670978	.	T	C	.	.	MAF_INRAE=5.263
NC_035079.1	69670991	.	T	A	.	.	MAF_USDA=2.459
NC_035079.1	69670992	.	G	T	.	.	MAF_USDA=2.459
NC_035079.1	69671015	.	G	A	.	.	MAF_USDA=2.459
NC_035079.1	69671021	.	C	T	.	.	MAF_USDA=2.459
NC_035079.1	69671031	.	C	T	.	.	MAF_USDA=2.459
NC_035079.1	69671038	.	C	T	.	.	MAF_USDA=2.459
NC_035079.1	69671068	.	A	G	.	.	MAF_INRAE=34.177;MAF_USDA=31.176
NC_035079.1	69671083	.	T	A	.	.	MAF_USDA=2.459
NC_035079.1	69671257	.	T	G	.	.	MAF_INRAE=21.519;MAF_USDA=7.377
NC_035079.1	69671374	.	T	C	.	.	MAF_INRAE=3.797
NC_035079.1	69671501	.	C	T	.	.	MAF_USDA=1.639
NC_035079.1	69671537	.	A	C	.	.	MAF_USDA=4.098
NC_035079.1	69671538	.	C	A	.	.	MAF_USDA=4.098
NC_035079.1	69671626	.	G	A	.	.	MAF_INRAE=5.263;MAF_USDA=3.279
NC_035079.1	69671714	.	T	A	.	.	MAF_INRAE=5.263
NC_035079.1	69671787	.	G	A	.	.	MAF_USDA=1.639
NC_035079.1	69671803	.	T	A	.	.	MAF_INRAE=43.671;MAF_USDA=40.0
NC_035079.1	69671823	.	G	T	.	.	MAF_USDA=1.639
NC_035079.1	69671841	.	C	T	.	.	MAF_USDA=1.639
NC_035079.1	69671975	.	G	T	.	.	MAF_USDA=2.459
NC_035079.1	69671978	.	G	C	.	.	MAF_INRAE=12.5
NC_035079.1	69671982	.	A	G	.	.	MAF_USDA=2.459
NC_035079.1	69672054	.	A	G	.	.	MAF_USDA=1.639
NC_035079.1	69672117	.	C	T	.	.	MAF_INRAE=3.797;MAF_USDA=2.459
NC_035079.1	69672170	.	C	T	.	.	MAF_USDA=2.083
NC_035079.1	69672174	.	C	G	.	.	MAF_USDA=1.639
NC_035079.1	69672192	.	C	A	.	.	MAF_USDA=1.639
NC_035079.1	69672349	.	T	C	.	.	MAF_INRAE=5.263;MAF_USDA=3.279
NC_035079.1	69672377	.	G	T	.	.	MAF_USDA=2.459
NC_035079.1	69672451	.	G	A	.	.	MAF_USDA=1.639
NC_035079.1	69672530	.	C	G	.	.	MAF_USDA=1.639
NC_035079.1	69672551	.	A	G	.	.	MAF_INRAE=5.0;MAF_USDA=5.294
NC_035079.1	69672561	.	G	A	.	.	MAF_INRAE=3.797;MAF_USDA=2.459
NC_035079.1	69672595	.	A	T	.	.	MAF_INRAE=27.215;MAF_USDA=15.574
NC_035079.1	69672696	.	A	C	.	.	MAF_INRAE=5.263;MAF_USDA=3.279
NC_035079.1	69672747	.	G	A	.	.	MAF_INRAE=4.167;MAF_USDA=8.824
NC_035079.1	69672803	.	A	T	.	.	MAF_USDA=5.738
NC_035079.1	69672804	.	G	T	.	.	MAF_USDA=5.738
NC_035079.1	69672836	.	C	T	.	.	MAF_USDA=1.639
NC_035079.1	69672940	.	T	C	.	.	MAF_INRAE=2.5
NC_035079.1	69673004	.	C	T	.	.	MAF_INRAE=15.789;MAF_USDA=2.459
NC_035079.1	69673065	.	G	A	.	.	MAF_INRAE=12.5
NC_035079.1	69673070	.	C	T	.	.	MAF_USDA=2.5
NC_035079.1	69673216	.	C	A	.	.	MAF_INRAE=15.789;MAF_USDA=2.459
NC_035079.1	69673263	.	C	T	.	.	MAF_USDA=2.459
NC_035079.1	69673305	.	T	A	.	.	MAF_USDA=1.667
NC_035079.1	69673308	.	G	C	.	.	MAF_USDA=1.667
NC_035079.1	69673341	.	C	T	.	.	MAF_USDA=3.279
NC_035079.1	69673382	.	C	G	.	.	MAF_INRAE=1.667;MAF_USDA=2.459
NC_035079.1	69673503	.	T	C	.	.	MAF_USDA=1.639
NC_035079.1	69673516	.	A	T	.	.	MAF_INRAE=34.177;MAF_USDA=31.765
NC_035079.1	69673533	.	T	A	.	.	MAF_INRAE=15.789
NC_035079.1	69673543	.	C	T	.	.	MAF_USDA=2.459
NC_035079.1	69673565	.	C	T	.	.	MAF_INRAE=5.0;MAF_USDA=1.765
NC_035079.1	69673572	.	G	A	.	.	MAF_USDA=3.279
NC_035079.1	69673598	.	G	A	.	.	MAF_USDA=1.639
NC_035079.1	69673708	.	C	T	.	.	MAF_USDA=4.098
NC_035079.1	69673716	.	G	T	.	.	MAF_INRAE=5.263;MAF_USDA=3.279
NC_035079.1	69673718	.	A	G	.	.	MAF_INRAE=38.333;MAF_USDA=31.176
NC_035079.1	69673725	.	C	T	.	.	MAF_INRAE=35.443;MAF_USDA=31.176
NC_035079.1	69673728	.	A	C	.	.	MAF_INRAE=15.789;MAF_USDA=5.738
NC_035079.1	69673768	.	A	C	.	.	MAF_INRAE=2.5
NC_035079.1	69673793	.	G	A	.	.	MAF_USDA=9.016
NC_035079.1	69673849	.	T	G	.	.	MAF_INRAE=5.263;MAF_USDA=3.279
NC_035079.1	69673983	.	C	T	.	.	MAF_INRAE=15.0;MAF_USDA=3.529
NC_035079.1	69674052	.	A	G	.	.	MAF_USDA=5.0
NC_035079.1	69674085	.	C	T	.	.	MAF_INRAE=35.443;MAF_USDA=34.706
NC_035079.1	69674159	.	G	T	.	.	MAF_INRAE=5.263;MAF_USDA=4.918
NC_035079.1	69674180	.	G	A	.	.	MAF_USDA=3.279
NC_035079.1	69674211	.	G	C	.	.	MAF_INRAE=6.667
NC_035079.1	69674260	.	G	A	.	.	MAF_USDA=12.5
NC_035079.1	69674280	.	G	A	.	.	MAF_USDA=16.667
NC_035079.1	69674300	.	G	A	.	.	MAF_USDA=32.353
NC_035079.1	69674327	.	T	A	.	.	MAF_INRAE=2.5;MAF_USDA=1.765
NC_035079.1	69674376	.	T	C	.	.	MAF_USDA=1.639
NC_035079.1	69674461	.	T	G	.	.	MAF_USDA=1.639
NC_035079.1	69674523	.	T	C	.	.	MAF_USDA=1.639
NC_035079.1	69674603	.	A	G	.	.	MAF_INRAE=5.263
NC_035079.1	69674666	.	C	A	.	.	MAF_USDA=1.639
NC_035079.1	69674676	.	C	A	.	.	MAF_USDA=2.459
NC_035079.1	69674785	.	G	T	.	.	MAF_INRAE=27.215;MAF_USDA=11.176
NC_035079.1	69674814	.	C	T	.	.	MAF_USDA=2.459
NC_035079.1	69674866	.	G	T	.	.	MAF_INRAE=5.263
NC_035079.1	69674883	.	T	A	.	.	MAF_USDA=2.083
NC_035079.1	69674972	.	T	G	.	.	MAF_USDA=8.235
NC_035079.1	69674975	.	C	A	.	.	MAF_INRAE=5.063;MAF_USDA=9.016
NC_035079.1	69674992	.	T	C	.	.	MAF_USDA=1.639
NC_035079.1	69675028	.	G	T	.	.	MAF_USDA=3.279
NC_035079.1	69675046	.	A	C	.	.	MAF_INRAE=35.443;MAF_USDA=28.824
NC_035079.1	69675142	.	G	T	.	.	MAF_USDA=2.5
NC_035079.1	69675162	.	T	G	.	.	MAF_INRAE=35.443;MAF_USDA=34.524
NC_035079.1	69675172	.	C	A	.	.	MAF_INRAE=48.101;MAF_USDA=25.0
NC_035079.1	69675208	.	C	T	.	.	MAF_INRAE=3.333
NC_035079.1	69675228	.	G	A	.	.	MAF_INRAE=35.443;MAF_USDA=42.262
NC_035079.1	69675233	.	T	C	.	.	MAF_INRAE=4.167;MAF_USDA=1.667
NC_035079.1	69675252	.	T	C	.	.	MAF_INRAE=15.789;MAF_USDA=1.667
NC_035079.1	69675271	.	C	T	.	.	MAF_USDA=2.976
NC_035079.1	69675356	.	G	T	.	.	MAF_INRAE=5.063
NC_035079.1	69675483	.	T	A	.	.	MAF_INRAE=21.519;MAF_USDA=3.333
NC_035079.1	69675484	.	C	T	.	.	MAF_INRAE=30.38;MAF_USDA=21.429
NC_035079.1	69675608	.	T	A	.	.	MAF_USDA=15.574
NC_035079.1	69675656	.	C	A	.	.	MAF_INRAE=15.0;MAF_USDA=2.459
NC_035079.1	69675663	.	T	C	.	.	MAF_INRAE=8.861;MAF_USDA=11.475
NC_035079.1	69675710	.	C	T	.	.	MAF_INRAE=27.215;MAF_USDA=11.176
NC_035079.1	69675732	.	C	A	.	.	MAF_INRAE=10.526;MAF_USDA=2.459
NC_035079.1	69675849	.	G	A	.	.	MAF_INRAE=20.886;MAF_USDA=3.279
NC_035079.1	69675910	.	C	T	.	.	MAF_INRAE=21.053;MAF_USDA=8.333
NC_035079.1	69675971	.	A	G	.	.	MAF_USDA=6.667
NC_035079.1	69676023	.	C	T	.	.	MAF_INRAE=3.797;MAF_USDA=2.459
NC_035079.1	69676026	.	G	T	.	.	MAF_INRAE=1.667;MAF_USDA=2.459
NC_035079.1	69676052	.	T	A	.	.	MAF_INRAE=5.0;MAF_USDA=1.765
NC_035079.1	69676236	.	C	T	.	.	MAF_INRAE=8.861;MAF_USDA=11.475
NC_035079.1	69676256	.	C	T	.	.	MAF_USDA=6.557
NC_035079.1	69676350	.	A	G	.	.	MAF_INRAE=28.947;MAF_USDA=12.295
NC_035079.1	69676389	.	T	A	.	.	MAF_INRAE=21.519;MAF_USDA=2.542
NC_035079.1	69676398	.	T	A	.	.	MAF_INRAE=21.053;MAF_USDA=10.169
NC_035079.1	69676411	.	C	T	.	.	MAF_INRAE=21.053;MAF_USDA=5.172
NC_035079.1	69676416	.	C	T	.	.	MAF_USDA=3.448
NC_035079.1	69676513	.	G	T	.	.	MAF_INRAE=5.263
NC_035079.1	69676567	.	G	A	.	.	MAF_USDA=7.377
NC_035079.1	69676569	.	G	A	.	.	MAF_INRAE=3.797;MAF_USDA=3.279
NC_035079.1	69676582	.	C	T	.	.	MAF_USDA=2.459
NC_035079.1	69676594	.	G	T	.	.	MAF_INRAE=21.519;MAF_USDA=3.279
NC_035079.1	69676618	.	T	C	.	.	MAF_INRAE=35.443;MAF_USDA=35.714
NC_035079.1	69676619	.	C	T	.	.	MAF_INRAE=8.861;MAF_USDA=12.5
NC_035079.1	69676634	.	G	A	.	.	MAF_USDA=1.667
NC_035079.1	69676731	.	C	T	.	.	MAF_INRAE=22.152;MAF_USDA=3.39
NC_035079.1	69676770	.	G	T	.	.	MAF_INRAE=3.797;MAF_USDA=2.542
NC_035079.1	69676903	.	T	A	.	.	MAF_INRAE=5.0;MAF_USDA=2.41
NC_035079.1	69676908	.	T	C	.	.	MAF_USDA=2.542
NC_035079.1	69676921	.	C	T	.	.	MAF_INRAE=17.089;MAF_USDA=10.843
NC_035079.1	69676933	.	C	T	.	.	MAF_USDA=3.39
NC_035079.1	69676949	.	A	G	.	.	MAF_INRAE=21.053;MAF_USDA=9.322
NC_035079.1	69676951	.	A	T	.	.	MAF_USDA=9.322
NC_035079.1	69676972	.	T	A	.	.	MAF_INRAE=5.696;MAF_USDA=6.627
NC_035079.1	69677044	.	G	A	.	.	MAF_INRAE=3.797;MAF_USDA=2.5
NC_035079.1	69677055	.	T	C	.	.	MAF_USDA=2.5
NC_035079.1	69677109	.	T	G	.	.	MAF_USDA=1.667
NC_035079.1	69677134	.	G	A	.	.	MAF_INRAE=21.519;MAF_USDA=3.333
NC_035079.1	69677137	.	G	A	.	.	MAF_USDA=2.5
NC_035079.1	69677148	.	A	G	.	.	MAF_USDA=1.639
NC_035079.1	69677151	.	C	A	.	.	MAF_USDA=1.639
NC_035079.1	69677152	.	C	A	.	.	MAF_USDA=14.754
NC_035079.1	69677158	.	A	G	.	.	MAF_USDA=1.639
NC_035079.1	69677162	.	C	T	.	.	MAF_USDA=1.639
NC_035079.1	69677181	.	G	T	.	.	MAF_INRAE=8.861;MAF_USDA=12.295
NC_035079.1	69677182	.	G	T	.	.	MAF_USDA=5.738
NC_035079.1	69677187	.	G	T	.	.	MAF_USDA=3.279
NC_035079.1	69677414	.	T	A	.	.	MAF_INRAE=13.333
NC_035079.1	69677462	.	G	A	.	.	MAF_USDA=2.083
NC_035079.1	69677672	.	G	C	.	.	MAF_USDA=1.639
NC_035079.1	69677691	.	C	T	.	.	MAF_USDA=1.639
NC_035079.1	69677728	.	C	T	.	.	MAF_INRAE=4.167;MAF_USDA=10.588
NC_035079.1	69677729	.	G	A	.	.	MAF_INRAE=15.0;MAF_USDA=2.459
NC_035079.1	69677748	.	T	C	.	.	MAF_INRAE=36.076;MAF_USDA=42.353
NC_035079.1	69677762	.	A	T	.	.	MAF_USDA=3.279
NC_035079.1	69677821	.	G	A	.	.	MAF_USDA=1.639
NC_035079.1	69677824	.	G	T	.	.	MAF_USDA=3.279
NC_035079.1	69677864	.	C	T	.	.	MAF_USDA=1.639
NC_035079.1	69677899	.	G	A	.	.	MAF_INRAE=20.253;MAF_USDA=3.279
NC_035079.1	69677916	.	T	G	.	.	MAF_INRAE=3.797;MAF_USDA=2.459
NC_035079.1	69678008	.	C	T	.	.	MAF_USDA=2.459
NC_035079.1	69678013	.	G	T	.	.	MAF_INRAE=5.696;MAF_USDA=4.118
NC_035079.1	69678268	.	T	C	.	.	MAF_USDA=1.639
NC_035079.1	69678362	.	G	C	.	.	MAF_USDA=3.279
NC_035079.1	69678373	.	T	A	.	.	MAF_USDA=13.934
NC_035079.1	69678403	.	C	A	.	.	MAF_USDA=1.639
NC_035079.1	69678457	.	C	T	.	.	MAF_INRAE=5.263
NC_035079.1	69678490	.	A	T	.	.	MAF_USDA=1.639
NC_035079.1	69678493	.	A	C	.	.	MAF_INRAE=35.443;MAF_USDA=47.059
NC_035079.1	69678542	.	T	C	.	.	MAF_USDA=6.557
NC_035079.1	69678548	.	T	C	.	.	MAF_USDA=6.557
NC_035079.1	69678608	.	A	G	.	.	MAF_INRAE=39.873;MAF_USDA=41.176
NC_035079.1	69678747	.	C	T	.	.	MAF_USDA=3.333
NC_035079.1	69678754	.	G	A	.	.	MAF_INRAE=5.263;MAF_USDA=1.667
NC_035079.1	69678763	.	G	A	.	.	MAF_INRAE=13.333
NC_035079.1	69678788	.	G	A	.	.	MAF_USDA=4.167
NC_035079.1	69678802	.	C	G	.	.	MAF_USDA=1.639
NC_035079.1	69678808	.	T	A	.	.	MAF_USDA=3.279
NC_035079.1	69678809	.	G	C	.	.	MAF_USDA=2.459
NC_035079.1	69678815	.	T	C	.	.	MAF_INRAE=12.5
NC_035079.1	69678848	.	G	T	.	.	MAF_INRAE=21.519;MAF_USDA=7.377
NC_035079.1	69678877	.	A	C	.	.	MAF_INRAE=27.215;MAF_USDA=18.235
NC_035079.1	69678954	.	C	T	.	.	MAF_INRAE=44.304;MAF_USDA=41.176
NC_035079.1	69679000	.	G	A	.	.	MAF_INRAE=32.911;MAF_USDA=7.647
NC_035079.1	69679001	.	C	T	.	.	MAF_USDA=2.459
NC_035079.1	69679003	.	C	T	.	.	MAF_USDA=3.279
NC_035079.1	69679004	.	A	T	.	.	MAF_USDA=3.279
NC_035079.1	69679064	.	G	T	.	.	MAF_USDA=1.639
NC_035079.1	69679158	.	C	A	.	.	MAF_INRAE=15.0;MAF_USDA=4.706
NC_035079.1	69679223	.	A	G	.	.	MAF_INRAE=8.861;MAF_USDA=20.833
NC_035079.1	69679226	.	T	C	.	.	MAF_USDA=3.279
NC_035079.1	69679376	.	G	C	.	.	MAF_USDA=14.754
NC_035079.1	69679379	.	T	G	.	.	MAF_INRAE=42.405;MAF_USDA=34.706
NC_035079.1	69679389	.	C	T	.	.	MAF_INRAE=17.089;MAF_USDA=8.235
NC_035079.1	69679453	.	G	A	.	.	MAF_INRAE=30.38;MAF_USDA=10.656
NC_035079.1	69679550	.	G	T	.	.	MAF_INRAE=17.089;MAF_USDA=8.824
NC_035079.1	69679567	.	C	A	.	.	MAF_INRAE=17.089;MAF_USDA=8.824
NC_035079.1	69679672	.	G	T	.	.	MAF_INRAE=15.789
NC_035079.1	69679764	.	A	T	.	.	MAF_USDA=3.279
NC_035079.1	69679858	.	G	A	.	.	MAF_INRAE=17.089;MAF_USDA=9.412
NC_035079.1	69679965	.	G	T	.	.	MAF_INRAE=17.089;MAF_USDA=9.412
NC_035079.1	69679975	.	A	G	.	.	MAF_INRAE=20.886;MAF_USDA=50.0
NC_035079.1	69679998	.	T	G	.	.	MAF_INRAE=17.722;MAF_USDA=9.412
NC_035079.1	69680001	.	A	T	.	.	MAF_INRAE=24.167;MAF_USDA=50.0
NC_035079.1	69680030	.	A	C	.	.	MAF_USDA=3.279
NC_035079.1	69680036	.	G	T	.	.	MAF_INRAE=17.722;MAF_USDA=9.412
NC_035079.1	69680075	.	A	G	.	.	MAF_USDA=11.475
NC_035079.1	69680079	.	T	C	.	.	MAF_USDA=11.765
NC_035079.1	69680110	.	A	G	.	.	MAF_INRAE=17.089;MAF_USDA=9.412
NC_035079.1	69680145	.	C	T	.	.	MAF_INRAE=17.089;MAF_USDA=9.412
NC_035079.1	69680263	.	C	A	.	.	MAF_USDA=4.098
NC_035079.1	69680392	.	C	G	.	.	MAF_USDA=2.459
NC_035079.1	69680409	.	A	C	.	.	MAF_INRAE=48.101;MAF_USDA=38.824
NC_035079.1	69680523	.	A	G	.	.	MAF_INRAE=29.747;MAF_USDA=48.824
NC_035079.1	69680542	.	G	A	.	.	MAF_INRAE=42.405;MAF_USDA=34.118
NC_035079.1	69680752	.	C	A	.	.	MAF_INRAE=17.089;MAF_USDA=10.0
NC_035079.1	69680775	.	G	A	.	.	MAF_INRAE=13.333
NC_035079.1	69680777	.	C	A	.	.	MAF_INRAE=3.797;MAF_USDA=2.459
NC_035079.1	69680819	.	C	G	.	.	MAF_INRAE=3.797;MAF_USDA=2.459
NC_035079.1	69680963	.	G	T	.	.	MAF_INRAE=39.241;MAF_USDA=34.118
NC_035079.1	69680985	.	G	A	.	.	MAF_INRAE=4.167;MAF_USDA=1.765
NC_035079.1	69680998	.	G	A	.	.	MAF_USDA=4.098
NC_035079.1	69681042	.	T	C	.	.	MAF_USDA=4.098
NC_035079.1	69681048	.	G	A	.	.	MAF_INRAE=2.5
NC_035079.1	69681055	.	A	G	.	.	MAF_INRAE=43.038;MAF_USDA=43.529
NC_035079.1	69681126	.	C	T	.	.	MAF_INRAE=46.667
NC_035079.1	69681130	.	G	C	.	.	MAF_INRAE=46.667;MAF_USDA=6.25
NC_035079.1	69681174	.	A	T	.	.	MAF_USDA=4.098
NC_035079.1	69681219	.	G	A	.	.	MAF_INRAE=26.316;MAF_USDA=11.475
NC_035079.1	69681282	.	C	A	.	.	MAF_INRAE=4.167;MAF_USDA=8.197
NC_035079.1	69681303	.	A	G	.	.	MAF_INRAE=16.456;MAF_USDA=7.059
NC_035079.1	69681391	.	C	A	.	.	MAF_INRAE=21.667;MAF_USDA=37.647
NC_035079.1	69681413	.	C	T	.	.	MAF_USDA=8.197
NC_035079.1	69681442	.	G	A	.	.	MAF_USDA=8.197
NC_035079.1	69681488	.	G	T	.	.	MAF_USDA=3.279
NC_035079.1	69681497	.	G	A	.	.	MAF_USDA=1.639
NC_035079.1	69681507	.	A	C	.	.	MAF_USDA=2.083
NC_035079.1	69681581	.	G	A	.	.	MAF_USDA=12.5
NC_035079.1	69681586	.	G	A	.	.	MAF_USDA=2.083
NC_035079.1	69681704	.	A	C	.	.	MAF_INRAE=3.333
NC_035079.1	69684478	.	C	T	.	.	MAF_USDA=18.75
NC_035079.1	69684479	.	G	T	.	.	MAF_USDA=34.118
NC_035079.1	69684610	.	T	C	.	.	MAF_INRAE=5.063;MAF_USDA=3.529
NC_035079.1	69684622	.	C	A	.	.	MAF_INRAE=39.241;MAF_USDA=34.706
NC_035079.1	69684711	.	T	G	.	.	MAF_USDA=2.459
NC_035079.1	69684770	.	C	T	.	.	MAF_INRAE=17.722;MAF_USDA=8.235
NC_035079.1	69684813	.	T	A	.	.	MAF_USDA=1.639
NC_035079.1	69684818	.	C	A	.	.	MAF_USDA=2.083
NC_035079.1	69684822	.	C	A	.	.	MAF_USDA=2.083
NC_035079.1	69684963	.	G	T	.	.	MAF_USDA=1.639
NC_035079.1	69685069	.	A	G	.	.	MAF_INRAE=31.646;MAF_USDA=47.059
NC_035079.1	69685106	.	C	A	.	.	MAF_INRAE=15.789;MAF_USDA=3.279
NC_035079.1	69685128	.	C	A	.	.	MAF_INRAE=4.167;MAF_USDA=3.279
NC_035079.1	69685159	.	T	A	.	.	MAF_INRAE=13.333;MAF_USDA=8.197
NC_035079.1	69685270	.	A	C	.	.	MAF_INRAE=21.519;MAF_USDA=14.118
NC_035079.1	69685276	.	A	G	.	.	MAF_USDA=1.639
NC_035079.1	69685278	.	G	T	.	.	MAF_USDA=5.738
NC_035079.1	69685406	.	T	C	.	.	MAF_USDA=5.738
NC_035079.1	69685408	.	T	C	.	.	MAF_INRAE=11.392;MAF_USDA=29.508
NC_035079.1	69685409	.	T	C	.	.	MAF_INRAE=6.667;MAF_USDA=29.508
NC_035079.1	69685428	.	G	A	.	.	MAF_USDA=5.738
NC_035079.1	69685429	.	G	T	.	.	MAF_USDA=5.738
NC_035079.1	69685492	.	C	A	.	.	MAF_INRAE=3.797;MAF_USDA=2.459
NC_035079.1	69685545	.	C	A	.	.	MAF_USDA=3.279
NC_035079.1	69685567	.	A	G	.	.	MAF_INRAE=41.772;MAF_USDA=45.294
NC_035079.1	69685600	.	A	C	.	.	MAF_USDA=1.639
NC_035079.1	69685720	.	C	T	.	.	MAF_USDA=5.833
NC_035079.1	69685748	.	G	A	.	.	MAF_INRAE=13.333
NC_035079.1	69685879	.	T	A	.	.	MAF_USDA=1.639
NC_035079.1	69685885	.	G	A	.	.	MAF_USDA=1.639
NC_035079.1	69685968	.	T	A	.	.	MAF_USDA=2.941
NC_035079.1	69685971	.	A	G	.	.	MAF_USDA=5.882
NC_035079.1	69686018	.	A	T	.	.	MAF_USDA=3.279
NC_035079.1	69686051	.	G	A	.	.	MAF_INRAE=10.127
NC_035079.1	69686065	.	G	T	.	.	MAF_INRAE=14.167;MAF_USDA=23.77
NC_035079.1	69686073	.	G	A	.	.	MAF_USDA=4.918
NC_035079.1	69686075	.	G	C	.	.	MAF_INRAE=18.354;MAF_USDA=18.852
NC_035079.1	69686078	.	G	A	.	.	MAF_INRAE=11.392
NC_035079.1	69686192	.	C	A	.	.	MAF_INRAE=46.203;MAF_USDA=35.882
NC_035079.1	69686263	.	C	A	.	.	MAF_USDA=36.471
NC_035079.1	69686280	.	T	G	.	.	MAF_INRAE=20.886;MAF_USDA=9.016
NC_035079.1	69686472	.	G	C	.	.	MAF_INRAE=4.167;MAF_USDA=1.639
NC_035079.1	69686587	.	A	G	.	.	MAF_INRAE=11.392
NC_035079.1	69686650	.	G	A	.	.	MAF_USDA=10.119
NC_035079.1	69686670	.	C	T	.	.	MAF_INRAE=38.608;MAF_USDA=44.706
NC_035079.1	69686798	.	G	A	.	.	MAF_USDA=2.459
NC_035079.1	69686831	.	T	C	.	.	MAF_INRAE=21.667;MAF_USDA=4.918
NC_035079.1	69686879	.	C	T	.	.	MAF_INRAE=3.797;MAF_USDA=3.279
NC_035079.1	69686936	.	T	G	.	.	MAF_USDA=3.279
NC_035079.1	69687025	.	C	T	.	.	MAF_USDA=1.639
NC_035079.1	69687041	.	C	T	.	.	MAF_INRAE=18.987;MAF_USDA=9.836
NC_035079.1	69687074	.	C	A	.	.	MAF_INRAE=3.797;MAF_USDA=4.918
NC_035079.1	69687076	.	T	A	.	.	MAF_USDA=5.294
NC_035079.1	69687108	.	C	A	.	.	MAF_INRAE=15.789;MAF_USDA=8.197
NC_035079.1	69687393	.	T	C	.	.	MAF_INRAE=3.797;MAF_USDA=3.279
NC_035079.1	69687451	.	G	T	.	.	MAF_INRAE=13.333
NC_035079.1	69687492	.	T	A	.	.	MAF_INRAE=20.0;MAF_USDA=4.098
NC_035079.1	69687556	.	A	C	.	.	MAF_INRAE=2.5
NC_035079.1	69687567	.	C	T	.	.	MAF_USDA=4.918
NC_035079.1	69687663	.	A	G	.	.	MAF_USDA=3.279
NC_035079.1	69687665	.	G	T	.	.	MAF_INRAE=3.797;MAF_USDA=3.279
NC_035079.1	69687713	.	G	A	.	.	MAF_INRAE=43.671;MAF_USDA=47.059
NC_035079.1	69687826	.	C	T	.	.	MAF_INRAE=5.833;MAF_USDA=3.279
NC_035079.1	69687931	.	T	C	.	.	MAF_INRAE=20.0;MAF_USDA=4.918
NC_035079.1	69687932	.	G	A	.	.	MAF_USDA=3.279
NC_035079.1	69687946	.	G	T	.	.	MAF_INRAE=6.667;MAF_USDA=3.279
NC_035079.1	69688089	.	A	T	.	.	MAF_INRAE=20.0
NC_035079.1	69688123	.	C	A	.	.	MAF_INRAE=2.5
NC_035079.1	69688338	.	T	C	.	.	MAF_INRAE=3.797
NC_035079.1	69688536	.	T	A	.	.	MAF_USDA=1.639
NC_035079.1	69688584	.	G	T	.	.	MAF_INRAE=12.5
NC_035079.1	69688611	.	G	C	.	.	MAF_INRAE=2.5
NC_035079.1	69688631	.	G	T	.	.	MAF_USDA=1.639
NC_035079.1	69688637	.	C	T	.	.	MAF_INRAE=20.0;MAF_USDA=10.656
NC_035079.1	69688684	.	T	A	.	.	MAF_INRAE=4.167;MAF_USDA=1.639
NC_035079.1	69688705	.	A	T	.	.	MAF_INRAE=20.0
NC_035079.1	69688918	.	C	T	.	.	MAF_INRAE=12.5
NC_035079.1	69689004	.	T	A	.	.	MAF_USDA=2.459
NC_035079.1	69689089	.	A	G	.	.	MAF_INRAE=43.038;MAF_USDA=43.529
NC_035079.1	69689152	.	A	G	.	.	MAF_USDA=5.738
NC_035079.1	69689400	.	G	A	.	.	MAF_USDA=1.667
NC_035079.1	69689416	.	A	G	.	.	MAF_INRAE=5.696;MAF_USDA=7.377
NC_035079.1	69689431	.	C	T	.	.	MAF_INRAE=14.167;MAF_USDA=4.918
NC_035079.1	69689543	.	C	T	.	.	MAF_INRAE=14.167
NC_035079.1	69689579	.	T	G	.	.	MAF_INRAE=5.696;MAF_USDA=4.706
NC_035079.1	69689580	.	G	A	.	.	MAF_USDA=2.083
NC_035079.1	69689589	.	T	C	.	.	MAF_INRAE=2.5;MAF_USDA=4.118
NC_035079.1	69689617	.	T	C	.	.	MAF_INRAE=1.667;MAF_USDA=5.294
NC_035079.1	69689744	.	G	T	.	.	MAF_USDA=1.639
NC_035079.1	69689763	.	C	T	.	.	MAF_USDA=5.738
NC_035079.1	69689822	.	C	T	.	.	MAF_INRAE=6.667;MAF_USDA=2.459
NC_035079.1	69689843	.	C	T	.	.	MAF_USDA=9.016
NC_035079.1	69689863	.	G	A	.	.	MAF_INRAE=7.595;MAF_USDA=20.833
NC_035079.1	69689914	.	A	C	.	.	MAF_INRAE=20.0;MAF_USDA=13.115
NC_035079.1	69689952	.	A	G	.	.	MAF_INRAE=6.329;MAF_USDA=11.475
NC_035079.1	69690020	.	C	T	.	.	MAF_USDA=1.639
NC_035079.1	69690056	.	A	G	.	.	MAF_USDA=4.918
NC_035079.1	69690069	.	A	T	.	.	MAF_INRAE=43.671;MAF_USDA=42.941
NC_035079.1	69690330	.	C	T	.	.	MAF_INRAE=15.789;MAF_USDA=11.475
NC_035079.1	69690393	.	A	C	.	.	MAF_INRAE=35.443;MAF_USDA=31.176
NC_035079.1	69690452	.	C	T	.	.	MAF_USDA=1.639
NC_035079.1	69690469	.	T	G	.	.	MAF_USDA=1.639
NC_035079.1	69690548	.	G	T	.	.	MAF_USDA=2.459
NC_035079.1	69690560	.	G	T	.	.	MAF_USDA=2.459
NC_035079.1	69690622	.	T	A	.	.	MAF_USDA=3.279
NC_035079.1	69690683	.	G	A	.	.	MAF_USDA=1.639
NC_035079.1	69690703	.	G	T	.	.	MAF_USDA=2.459
NC_035079.1	69690766	.	G	A	.	.	MAF_USDA=2.459
NC_035079.1	69691043	.	G	A	.	.	MAF_INRAE=7.595;MAF_USDA=44.262
NC_035079.1	69691108	.	C	A	.	.	MAF_USDA=2.353
NC_035079.1	69691207	.	G	A	.	.	MAF_USDA=3.279
NC_035079.1	69691209	.	A	T	.	.	MAF_INRAE=15.789;MAF_USDA=17.213
NC_035079.1	69691324	.	C	A	.	.	MAF_USDA=6.557
NC_035079.1	69691355	.	A	T	.	.	MAF_INRAE=13.333;MAF_USDA=10.0
NC_035079.1	69691383	.	C	T	.	.	MAF_USDA=10.0
NC_035079.1	69691393	.	A	G	.	.	MAF_INRAE=6.667;MAF_USDA=6.557
NC_035079.1	69691418	.	C	T	.	.	MAF_INRAE=11.392;MAF_USDA=4.098
NC_035079.1	69691434	.	C	A	.	.	MAF_INRAE=2.5;MAF_USDA=1.639
NC_035079.1	69691440	.	T	A	.	.	MAF_INRAE=13.333
NC_035079.1	69691441	.	T	A	.	.	MAF_INRAE=36.842;MAF_USDA=16.667
NC_035079.1	69691449	.	C	A	.	.	MAF_INRAE=44.304;MAF_USDA=12.5
NC_035079.1	69691451	.	T	A	.	.	MAF_INRAE=38.333;MAF_USDA=46.429
NC_035079.1	69691512	.	G	A	.	.	MAF_USDA=4.118
NC_035079.1	69691528	.	C	T	.	.	MAF_INRAE=10.526;MAF_USDA=4.706
NC_035079.1	69691577	.	T	C	.	.	MAF_USDA=5.738
NC_035079.1	69691644	.	G	A	.	.	MAF_INRAE=20.886;MAF_USDA=7.143
NC_035079.1	69691708	.	A	G	.	.	MAF_INRAE=13.333;MAF_USDA=8.235
NC_035079.1	69691768	.	T	A	.	.	MAF_INRAE=22.785;MAF_USDA=12.5
NC_035079.1	69691775	.	G	A	.	.	MAF_INRAE=37.342;MAF_USDA=32.353
NC_035079.1	69691778	.	G	T	.	.	MAF_USDA=6.557
NC_035079.1	69691842	.	G	A	.	.	MAF_USDA=1.639
NC_035079.1	69691872	.	C	T	.	.	MAF_INRAE=2.5
NC_035079.1	69691877	.	G	A	.	.	MAF_INRAE=32.911;MAF_USDA=29.412
NC_035079.1	69691889	.	A	T	.	.	MAF_USDA=4.098
NC_035079.1	69691948	.	C	T	.	.	MAF_USDA=2.083
NC_035079.1	69692046	.	C	A	.	.	MAF_INRAE=11.392;MAF_USDA=3.279
NC_035079.1	69692065	.	C	G	.	.	MAF_INRAE=29.747;MAF_USDA=45.294
NC_035079.1	69692069	.	C	T	.	.	MAF_INRAE=27.5;MAF_USDA=44.118
NC_035079.1	69692079	.	C	T	.	.	MAF_INRAE=20.886;MAF_USDA=12.295
NC_035079.1	69692081	.	A	C	.	.	MAF_INRAE=19.167;MAF_USDA=6.557
NC_035079.1	69692085	.	G	A	.	.	MAF_INRAE=21.519;MAF_USDA=14.118
NC_035079.1	69692094	.	C	T	.	.	MAF_INRAE=32.278;MAF_USDA=21.176
NC_035079.1	69692108	.	C	T	.	.	MAF_INRAE=12.5;MAF_USDA=8.824
NC_035079.1	69692109	.	G	A	.	.	MAF_USDA=5.738
NC_035079.1	69692113	.	G	A	.	.	MAF_USDA=4.167
NC_035079.1	69692115	.	A	C	.	.	MAF_INRAE=11.667;MAF_USDA=5.294
NC_035079.1	69692117	.	T	A	.	.	MAF_INRAE=28.481;MAF_USDA=20.588
NC_035079.1	69692119	.	A	T	.	.	MAF_INRAE=10.833
NC_035079.1	69692123	.	C	T	.	.	MAF_INRAE=12.025;MAF_USDA=10.588
NC_035079.1	69692131	.	A	C	.	.	MAF_INRAE=26.667;MAF_USDA=12.353
NC_035079.1	69692139	.	C	G	.	.	MAF_USDA=5.738
NC_035079.1	69692147	.	T	C	.	.	MAF_INRAE=27.848;MAF_USDA=20.588
NC_035079.1	69692163	.	G	A	.	.	MAF_INRAE=17.089;MAF_USDA=30.0
NC_035079.1	69692168	.	A	C	.	.	MAF_INRAE=31.013;MAF_USDA=19.412
NC_035079.1	69692186	.	C	T	.	.	MAF_USDA=3.279
NC_035079.1	69692272	.	C	T	.	.	MAF_INRAE=3.333;MAF_USDA=1.639
NC_035079.1	69692274	.	C	T	.	.	MAF_INRAE=14.167;MAF_USDA=1.765
NC_035079.1	69692342	.	C	T	.	.	MAF_INRAE=14.167;MAF_USDA=5.294
NC_035079.1	69692356	.	G	C	.	.	MAF_INRAE=36.842;MAF_USDA=25.294
NC_035079.1	69692456	.	T	C	.	.	MAF_USDA=2.459
NC_035079.1	69692488	.	G	A	.	.	MAF_INRAE=15.789;MAF_USDA=2.459
NC_035079.1	69692532	.	G	T	.	.	MAF_INRAE=11.392;MAF_USDA=3.279
NC_035079.1	69692598	.	A	T	.	.	MAF_USDA=6.557
NC_035079.1	69692610	.	T	C	.	.	MAF_INRAE=44.304;MAF_USDA=31.765
NC_035079.1	69692626	.	T	G	.	.	MAF_USDA=2.353
NC_035079.1	69692680	.	A	G	.	.	MAF_INRAE=17.089;MAF_USDA=8.235
NC_035079.1	69692751	.	C	T	.	.	MAF_INRAE=18.987;MAF_USDA=8.235
NC_035079.1	69692763	.	C	T	.	.	MAF_INRAE=22.152;MAF_USDA=18.824
NC_035079.1	69692785	.	T	G	.	.	MAF_INRAE=25.833
NC_035079.1	69692786	.	T	A	.	.	MAF_INRAE=12.5;MAF_USDA=12.941
NC_035079.1	69692787	.	T	A	.	.	MAF_INRAE=15.0;MAF_USDA=18.824
NC_035079.1	69692788	.	T	A	.	.	MAF_USDA=14.583
NC_035079.1	69692789	.	A	T	.	.	MAF_INRAE=34.167;MAF_USDA=10.417
NC_035079.1	69692923	.	A	C	.	.	MAF_INRAE=33.544;MAF_USDA=25.294
NC_035079.1	69692997	.	G	C	.	.	MAF_USDA=2.083
NC_035079.1	69693015	.	G	A	.	.	MAF_INRAE=6.667;MAF_USDA=6.557
NC_035079.1	69693017	.	G	T	.	.	MAF_INRAE=37.342;MAF_USDA=32.941
NC_035079.1	69693043	.	G	A	.	.	MAF_INRAE=11.392;MAF_USDA=3.279
NC_035079.1	69693123	.	C	A	.	.	MAF_INRAE=14.167;MAF_USDA=6.25
NC_035079.1	69693282	.	A	G	.	.	MAF_INRAE=11.392;MAF_USDA=3.279
NC_035079.1	69693295	.	T	C	.	.	MAF_USDA=5.738
NC_035079.1	69693322	.	C	T	.	.	MAF_USDA=2.459
NC_035079.1	69693324	.	A	T	.	.	MAF_USDA=2.459
NC_035079.1	69693331	.	A	G	.	.	MAF_INRAE=3.797;MAF_USDA=3.279
NC_035079.1	69693424	.	A	G	.	.	MAF_USDA=2.459
NC_035079.1	69693447	.	C	G	.	.	MAF_INRAE=5.696;MAF_USDA=4.706
NC_035079.1	69693476	.	C	T	.	.	MAF_USDA=5.738
NC_035079.1	69693516	.	C	T	.	.	MAF_INRAE=20.833;MAF_USDA=11.176
NC_035079.1	69693568	.	C	T	.	.	MAF_USDA=2.459
NC_035079.1	69693574	.	T	C	.	.	MAF_INRAE=36.709;MAF_USDA=35.294
NC_035079.1	69693625	.	G	A	.	.	MAF_USDA=1.639
NC_035079.1	69693654	.	T	A	.	.	MAF_USDA=18.824
NC_035079.1	69693688	.	T	A	.	.	MAF_INRAE=32.278;MAF_USDA=21.765
NC_035079.1	69693710	.	C	A	.	.	MAF_USDA=1.765
NC_035079.1	69693737	.	C	A	.	.	MAF_INRAE=38.608;MAF_USDA=33.333
NC_035079.1	69693763	.	T	G	.	.	MAF_USDA=2.459
NC_035079.1	69693776	.	T	C	.	.	MAF_USDA=4.098
NC_035079.1	69693797	.	A	G	.	.	MAF_INRAE=6.667;MAF_USDA=5.738
NC_035079.1	69693799	.	G	C	.	.	MAF_INRAE=13.333
NC_035079.1	69693835	.	T	C	.	.	MAF_USDA=1.639
NC_035079.1	69693849	.	A	G	.	.	MAF_INRAE=22.152;MAF_USDA=17.647
NC_035079.1	69693866	.	G	T	.	.	MAF_INRAE=33.544;MAF_USDA=23.529
NC_035079.1	69693910	.	T	G	.	.	MAF_INRAE=14.167;MAF_USDA=2.083
NC_035079.1	69693920	.	A	G	.	.	MAF_INRAE=11.392;MAF_USDA=4.098
NC_035079.1	69693949	.	C	A	.	.	MAF_INRAE=14.167;MAF_USDA=2.083
NC_035079.1	69694021	.	T	C	.	.	MAF_INRAE=11.392;MAF_USDA=1.695
NC_035079.1	69694051	.	A	T	.	.	MAF_INRAE=49.367
NC_035079.1	69694309	.	C	G	.	.	MAF_INRAE=21.519;MAF_USDA=23.529
NC_035079.1	69694317	.	C	A	.	.	MAF_USDA=1.639
NC_035079.1	69694349	.	G	T	.	.	MAF_INRAE=13.291
NC_035079.1	69694358	.	T	G	.	.	MAF_INRAE=22.152;MAF_USDA=22.353
NC_035079.1	69694441	.	G	A	.	.	MAF_INRAE=13.333;MAF_USDA=4.706
NC_035079.1	69694521	.	T	C	.	.	MAF_USDA=5.738
NC_035079.1	69694551	.	T	G	.	.	MAF_USDA=2.459
NC_035079.1	69694613	.	T	A	.	.	MAF_INRAE=10.127
NC_035079.1	69694745	.	G	A	.	.	MAF_USDA=3.279
NC_035079.1	69694761	.	G	T	.	.	MAF_INRAE=3.797;MAF_USDA=2.459
NC_035079.1	69694778	.	G	A	.	.	MAF_INRAE=32.278;MAF_USDA=23.529
NC_035079.1	69694790	.	A	G	.	.	MAF_INRAE=17.089;MAF_USDA=8.235
NC_035079.1	69695724	.	T	C	.	.	MAF_INRAE=1.667
NC_035079.1	69695824	.	C	A	.	.	MAF_INRAE=1.667
NC_035079.1	69695825	.	G	A	.	.	MAF_INRAE=1.667
NC_035079.1	69695921	.	G	C	.	.	MAF_INRAE=5.833
NC_035079.1	69695992	.	G	A	.	.	MAF_INRAE=2.5
NC_035079.1	69696212	.	G	A	.	.	MAF_INRAE=1.667
NC_035079.1	69696219	.	G	A	.	.	MAF_INRAE=12.5
NC_035079.1	69696245	.	C	T	.	.	MAF_USDA=14.583
NC_035079.1	69696261	.	C	T	.	.	MAF_INRAE=1.667
NC_035079.1	69696318	.	C	T	.	.	MAF_INRAE=1.667
NC_035079.1	69697438	.	C	T	.	.	MAF_USDA=2.459
NC_035079.1	69697485	.	G	A	.	.	MAF_INRAE=16.667;MAF_USDA=6.471
NC_035079.1	69697515	.	C	A	.	.	MAF_USDA=2.459
NC_035079.1	69697531	.	A	T	.	.	MAF_INRAE=20.833;MAF_USDA=16.471
NC_035079.1	69697722	.	A	T	.	.	MAF_INRAE=36.076;MAF_USDA=32.353
NC_035079.1	69697819	.	T	C	.	.	MAF_INRAE=33.544;MAF_USDA=24.706
NC_035079.1	69697868	.	C	G	.	.	MAF_USDA=3.279
NC_035079.1	69697931	.	G	A	.	.	MAF_USDA=2.459
NC_035079.1	69697997	.	G	C	.	.	MAF_USDA=4.918
NC_035079.1	69698097	.	G	C	.	.	MAF_INRAE=22.152;MAF_USDA=18.824
NC_035079.1	69698147	.	A	C	.	.	MAF_USDA=1.639
NC_035079.1	69698205	.	G	T	.	.	MAF_USDA=14.754
NC_035079.1	69698222	.	T	A	.	.	MAF_INRAE=43.671;MAF_USDA=32.353
NC_035079.1	69698234	.	A	T	.	.	MAF_USDA=1.765
NC_035079.1	69698275	.	C	A	.	.	MAF_USDA=5.738
NC_035079.1	69698302	.	G	A	.	.	MAF_INRAE=14.167;MAF_USDA=7.647
NC_035079.1	69698361	.	G	T	.	.	MAF_USDA=2.083
NC_035079.1	69698432	.	G	T	.	.	MAF_INRAE=32.911;MAF_USDA=31.176
NC_035079.1	69698495	.	C	T	.	.	MAF_INRAE=11.392;MAF_USDA=3.279
NC_035079.1	69698674	.	T	A	.	.	MAF_INRAE=14.167;MAF_USDA=1.639
NC_035079.1	69698681	.	G	A	.	.	MAF_INRAE=14.167;MAF_USDA=1.639
NC_035079.1	69698726	.	G	A	.	.	MAF_INRAE=14.167;MAF_USDA=7.059
NC_035079.1	69698729	.	G	A	.	.	MAF_INRAE=11.392;MAF_USDA=3.279
NC_035079.1	69698739	.	C	T	.	.	MAF_USDA=2.459
NC_035079.1	69698763	.	C	T	.	.	MAF_USDA=5.0
NC_035079.1	69698834	.	G	T	.	.	MAF_INRAE=22.152;MAF_USDA=17.857
NC_035079.1	69698852	.	C	T	.	.	MAF_INRAE=37.342;MAF_USDA=35.714
NC_035079.1	69698924	.	C	T	.	.	MAF_INRAE=44.304;MAF_USDA=32.353
NC_035079.1	69698947	.	A	G	.	.	MAF_INRAE=4.167
NC_035079.1	69698956	.	T	A	.	.	MAF_INRAE=36.842
NC_035079.1	69698965	.	C	A	.	.	MAF_INRAE=43.038
NC_035079.1	69698966	.	T	A	.	.	MAF_USDA=5.932
NC_035079.1	69698967	.	T	G	.	.	MAF_INRAE=6.667;MAF_USDA=3.39
NC_035079.1	69698968	.	T	G	.	.	MAF_INRAE=12.5;MAF_USDA=6.25
NC_035079.1	69698980	.	T	G	.	.	MAF_INRAE=12.5
NC_035079.1	69699078	.	T	G	.	.	MAF_INRAE=43.671;MAF_USDA=33.529
NC_035079.1	69699085	.	C	T	.	.	MAF_INRAE=14.167;MAF_USDA=5.882
NC_035079.1	69699110	.	C	T	.	.	MAF_INRAE=14.167;MAF_USDA=1.765
NC_035079.1	69699119	.	T	A	.	.	MAF_INRAE=11.392;MAF_USDA=3.279
NC_035079.1	69699185	.	A	C	.	.	MAF_INRAE=14.167;MAF_USDA=11.765
NC_035079.1	69699241	.	C	T	.	.	MAF_USDA=6.471
NC_035079.1	69699325	.	T	C	.	.	MAF_INRAE=36.842
NC_035079.1	69699586	.	T	C	.	.	MAF_INRAE=34.81;MAF_USDA=30.588
NC_035079.1	69699689	.	G	T	.	.	MAF_USDA=2.459
NC_035079.1	69699723	.	T	G	.	.	MAF_INRAE=44.304;MAF_USDA=32.353
NC_035079.1	69699740	.	A	G	.	.	MAF_USDA=5.738
NC_035079.1	69699855	.	T	C	.	.	MAF_USDA=5.738
NC_035079.1	69699875	.	A	G	.	.	MAF_INRAE=11.392;MAF_USDA=3.279
NC_035079.1	69699891	.	A	T	.	.	MAF_INRAE=11.392;MAF_USDA=3.279
NC_035079.1	69699901	.	C	T	.	.	MAF_INRAE=35.443;MAF_USDA=32.941
NC_035079.1	69699907	.	G	T	.	.	MAF_INRAE=11.392;MAF_USDA=3.279
NC_035079.1	69700129	.	G	C	.	.	MAF_USDA=1.639
NC_035079.1	69700140	.	G	C	.	.	MAF_INRAE=13.333
NC_035079.1	69700219	.	G	A	.	.	MAF_INRAE=21.519;MAF_USDA=18.235
NC_035079.1	69700238	.	G	A	.	.	MAF_INRAE=15.789
NC_035079.1	69700256	.	G	T	.	.	MAF_USDA=1.639
NC_035079.1	69700266	.	C	T	.	.	MAF_USDA=2.459
NC_035079.1	69700381	.	C	T	.	.	MAF_INRAE=22.152;MAF_USDA=1.765
NC_035079.1	69700461	.	A	C	.	.	MAF_INRAE=8.861;MAF_USDA=13.529
NC_035079.1	69700462	.	C	A	.	.	MAF_INRAE=8.333;MAF_USDA=13.529
NC_035079.1	69700489	.	C	T	.	.	MAF_INRAE=48.101;MAF_USDA=37.647
NC_035079.1	69700561	.	T	A	.	.	MAF_INRAE=8.228;MAF_USDA=10.588
NC_035079.1	69700566	.	A	T	.	.	MAF_INRAE=39.873;MAF_USDA=40.588
NC_035079.1	69700656	.	A	G	.	.	MAF_USDA=3.279
NC_035079.1	69700674	.	T	G	.	.	MAF_INRAE=36.842;MAF_USDA=34.118
NC_035079.1	69700694	.	G	T	.	.	MAF_INRAE=36.842;MAF_USDA=32.738
NC_035079.1	69700780	.	T	C	.	.	MAF_INRAE=14.167;MAF_USDA=12.941
NC_035079.1	69700833	.	GTAT	ATAT,GTAC	.	.	MAF_INRAE=26.316;MAF_USDA=16.667
NC_035079.1	69700836	.	T	C	.	.	MAF_INRAE=36.709;MAF_USDA=13.934
NC_035079.1	69700905	.	T	C	.	.	MAF_INRAE=8.861;MAF_USDA=11.765
NC_035079.1	69700944	.	A	C	.	.	MAF_USDA=2.5
NC_035079.1	69700978	.	G	A	.	.	MAF_INRAE=3.797;MAF_USDA=3.279
NC_035079.1	69701013	.	T	G	.	.	MAF_INRAE=15.789;MAF_USDA=1.639
NC_035079.1	69701015	.	A	G	.	.	MAF_USDA=1.639
NC_035079.1	69701071	.	G	C	.	.	MAF_INRAE=2.5
NC_035079.1	69701105	.	C	T	.	.	MAF_INRAE=31.646;MAF_USDA=15.294
NC_035079.1	69701125	.	T	G	.	.	MAF_USDA=1.639
NC_035079.1	69701184	.	C	T	.	.	MAF_INRAE=22.152;MAF_USDA=4.118
NC_035079.1	69701192	.	G	T	.	.	MAF_USDA=2.459
NC_035079.1	69701300	.	C	A	.	.	MAF_USDA=2.459
NC_035079.1	69701411	.	A	G	.	.	MAF_USDA=1.639
NC_035079.1	69701474	.	C	T	.	.	MAF_INRAE=2.5;MAF_USDA=4.098
NC_035079.1	69701509	.	C	T	.	.	MAF_USDA=2.459
NC_035079.1	69701528	.	G	A	.	.	MAF_INRAE=17.5;MAF_USDA=7.059
NC_035079.1	69701595	.	G	A	.	.	MAF_INRAE=30.38;MAF_USDA=14.706
NC_035079.1	69701664	.	C	T	.	.	MAF_INRAE=17.5;MAF_USDA=7.059
NC_035079.1	69701665	.	T	G	.	.	MAF_INRAE=22.152;MAF_USDA=2.459
NC_035079.1	69701673	.	A	G	.	.	MAF_INRAE=14.167;MAF_USDA=1.639
NC_035079.1	69702084	.	G	T	.	.	MAF_INRAE=5.263
NC_035079.1	69702094	.	T	C	.	.	MAF_INRAE=31.013;MAF_USDA=14.118
NC_035079.1	69702169	.	T	C	.	.	MAF_USDA=10.0
NC_035079.1	69702188	.	G	A	.	.	MAF_INRAE=17.5;MAF_USDA=7.059
NC_035079.1	69702199	.	C	T	.	.	MAF_INRAE=36.667;MAF_USDA=21.176
NC_035079.1	69702288	.	C	G	.	.	MAF_INRAE=8.228;MAF_USDA=10.0
NC_035079.1	69702313	.	G	C	.	.	MAF_USDA=4.098
NC_035079.1	69702326	.	A	G	.	.	MAF_INRAE=10.526;MAF_USDA=9.412
NC_035079.1	69702359	.	T	G	.	.	MAF_INRAE=19.62;MAF_USDA=24.706
NC_035079.1	69702368	.	C	T	.	.	MAF_INRAE=13.333
NC_035079.1	69702412	.	A	C	.	.	MAF_USDA=2.941
NC_035079.1	69702428	.	G	A	.	.	MAF_USDA=1.639
NC_035079.1	69702446	.	A	C	.	.	MAF_INRAE=17.5;MAF_USDA=7.059
NC_035079.1	69702488	.	A	G	.	.	MAF_INRAE=22.152;MAF_USDA=6.471
NC_035079.1	69702571	.	T	G	.	.	MAF_INRAE=8.861;MAF_USDA=11.765
NC_035079.1	69702596	.	T	G	.	.	MAF_INRAE=19.62;MAF_USDA=25.294
NC_035079.1	69702615	.	G	A	.	.	MAF_USDA=10.656
NC_035079.1	69702665	.	A	T	.	.	MAF_INRAE=14.167;MAF_USDA=10.588
NC_035079.1	69702705	.	G	C,A	.	.	MAF_INRAE=26.316;MAF_USDA=10.588
NC_035079.1	69702751	.	A	C	.	.	MAF_USDA=1.639
NC_035079.1	69702781	.	A	T	.	.	MAF_USDA=6.557
NC_035079.1	69702785	.	C	G	.	.	MAF_INRAE=11.392
NC_035079.1	69702787	.	G	T	.	.	MAF_INRAE=13.333
NC_035079.1	69702818	.	G	T	.	.	MAF_USDA=2.459
NC_035079.1	69702861	.	C	T	.	.	MAF_USDA=2.459
NC_035079.1	69702862	.	T	G	.	.	MAF_INRAE=8.861;MAF_USDA=11.765
NC_035079.1	69702895	.	C	G	.	.	MAF_INRAE=8.861;MAF_USDA=6.25
NC_035079.1	69702944	.	C	T	.	.	MAF_INRAE=13.333
NC_035079.1	69702948	.	C	T	.	.	MAF_USDA=2.459
NC_035079.1	69702971	.	T	C	.	.	MAF_INRAE=17.5;MAF_USDA=7.059
NC_035079.1	69703008	.	A	G	.	.	MAF_INRAE=1.667;MAF_USDA=13.333
NC_035079.1	69703012	.	C	G	.	.	MAF_INRAE=9.167;MAF_USDA=6.25
NC_035079.1	69703022	.	G	A	.	.	MAF_INRAE=1.667;MAF_USDA=13.333
NC_035079.1	69703026	.	C	A	.	.	MAF_INRAE=1.667;MAF_USDA=13.333
NC_035079.1	69703028	.	A	C	.	.	MAF_USDA=9.167
NC_035079.1	69703038	.	T	C	.	.	MAF_INRAE=1.667;MAF_USDA=13.333
NC_035079.1	69703039	.	G	A	.	.	MAF_INRAE=1.667;MAF_USDA=12.5
NC_035079.1	69703041	.	T	A	.	.	MAF_INRAE=1.667;MAF_USDA=12.5
NC_035079.1	69703079	.	G	A	.	.	MAF_USDA=13.115
NC_035079.1	69703092	.	T	A	.	.	MAF_USDA=2.459
NC_035079.1	69703095	.	T	G	.	.	MAF_USDA=4.098
NC_035079.1	69703102	.	C	T	.	.	MAF_USDA=3.279
NC_035079.1	69703116	.	G	A	.	.	MAF_USDA=12.295
NC_035079.1	69703134	.	G	A	.	.	MAF_USDA=21.311
NC_035079.1	69703155	.	C	G	.	.	MAF_USDA=3.279
NC_035079.1	69703172	.	A	G	.	.	MAF_USDA=18.824
NC_035079.1	69703209	.	A	G	.	.	MAF_USDA=2.459
NC_035079.1	69703220	.	C	T	.	.	MAF_USDA=2.459
NC_035079.1	69703299	.	G	A	.	.	MAF_USDA=2.459
NC_035079.1	69703335	.	C	A	.	.	MAF_INRAE=17.5;MAF_USDA=7.059
NC_035079.1	69703479	.	T	G	.	.	MAF_USDA=1.639
NC_035079.1	69703647	.	G	A	.	.	MAF_USDA=2.083
NC_035079.1	69703668	.	C	T	.	.	MAF_USDA=2.586
NC_035079.1	69703714	.	A	G	.	.	MAF_USDA=7.317
NC_035079.1	69703753	.	G	T	.	.	MAF_USDA=34.756
NC_035079.1	69703810	.	A	C	.	.	MAF_USDA=10.366
NC_035079.1	69703918	.	T	A	.	.	MAF_USDA=9.756
NC_035079.1	69703956	.	C	T	.	.	MAF_USDA=2.586
NC_035079.1	69704066	.	T	C	.	.	MAF_INRAE=9.494;MAF_USDA=12.353
NC_035079.1	69704135	.	T	C	.	.	MAF_USDA=2.459
NC_035079.1	69704140	.	A	T	.	.	MAF_INRAE=10.526;MAF_USDA=8.333
NC_035079.1	69704222	.	G	A	.	.	MAF_USDA=2.083
NC_035079.1	69704268	.	T	A	.	.	MAF_USDA=2.459
NC_035079.1	69704269	.	A	T	.	.	MAF_USDA=2.459
NC_035079.1	69704290	.	G	T	.	.	MAF_USDA=2.459
NC_035079.1	69704400	.	C	T	.	.	MAF_USDA=6.471
NC_035079.1	69704412	.	T	A	.	.	MAF_USDA=5.738
NC_035079.1	69704413	.	A	T	.	.	MAF_USDA=2.459
NC_035079.1	69704423	.	T	C	.	.	MAF_INRAE=8.861;MAF_USDA=12.353
NC_035079.1	69704461	.	A	C	.	.	MAF_USDA=1.639
NC_035079.1	69704498	.	T	G	.	.	MAF_INRAE=9.494;MAF_USDA=12.353
NC_035079.1	69704501	.	T	G	.	.	MAF_INRAE=8.333;MAF_USDA=10.588
NC_035079.1	69704532	.	C	T	.	.	MAF_USDA=1.639
NC_035079.1	69704546	.	A	G	.	.	MAF_USDA=2.083
NC_035079.1	69704553	.	G	T	.	.	MAF_USDA=2.5
NC_035079.1	69704601	.	G	C	.	.	MAF_USDA=2.459
NC_035079.1	69704626	.	A	C	.	.	MAF_INRAE=3.797;MAF_USDA=3.279
NC_035079.1	69704627	.	A	T	.	.	MAF_INRAE=1.667;MAF_USDA=3.279
NC_035079.1	69704663	.	G	A	.	.	MAF_USDA=2.459
NC_035079.1	69704697	.	C	A	.	.	MAF_USDA=3.279
NC_035079.1	69704751	.	C	T	.	.	MAF_USDA=3.279
NC_035079.1	69704837	.	C	G	.	.	MAF_INRAE=10.127;MAF_USDA=4.098
NC_035079.1	69704838	.	A	T	.	.	MAF_INRAE=6.667;MAF_USDA=4.098
NC_035079.1	69704876	.	C	T	.	.	MAF_USDA=1.176
NC_035079.1	69704894	.	G	T	.	.	MAF_INRAE=13.333
NC_035079.1	69705062	.	A	G	.	.	MAF_USDA=7.377
NC_035079.1	69705096	.	T	C	.	.	MAF_USDA=3.279
NC_035079.1	69705099	.	C	T	.	.	MAF_USDA=2.941
NC_035079.1	69705100	.	C	A	.	.	MAF_USDA=2.941
NC_035079.1	69705138	.	G	C	.	.	MAF_USDA=2.941
NC_035079.1	69705181	.	T	G	.	.	MAF_INRAE=10.127;MAF_USDA=6.471
NC_035079.1	69705198	.	T	G	.	.	MAF_INRAE=49.367;MAF_USDA=32.941
NC_035079.1	69705294	.	A	G	.	.	MAF_USDA=1.639
NC_035079.1	69705302	.	C	T	.	.	MAF_INRAE=12.5;MAF_USDA=9.016
NC_035079.1	69705314	.	G	C	.	.	MAF_INRAE=41.772;MAF_USDA=48.235
NC_035079.1	69705332	.	G	T	.	.	MAF_INRAE=12.5;MAF_USDA=1.639
NC_035079.1	69705343	.	T	G	.	.	MAF_INRAE=5.696;MAF_USDA=11.176
NC_035079.1	69705352	.	T	G	.	.	MAF_USDA=6.557
NC_035079.1	69705356	.	T	C	.	.	MAF_USDA=6.471
NC_035079.1	69705360	.	A	T	.	.	MAF_INRAE=49.367;MAF_USDA=45.294
NC_035079.1	69705370	.	C	T	.	.	MAF_INRAE=49.367;MAF_USDA=44.706
NC_035079.1	69705371	.	A	G	.	.	MAF_INRAE=46.667;MAF_USDA=45.294
NC_035079.1	69705430	.	G	C	.	.	MAF_USDA=2.459
NC_035079.1	69705437	.	T	C	.	.	MAF_INRAE=47.368;MAF_USDA=46.471
NC_035079.1	69705439	.	T	G	.	.	MAF_USDA=44.706
NC_035079.1	69705447	.	T	A	.	.	MAF_INRAE=47.368;MAF_USDA=46.471
NC_035079.1	69705470	.	C	G	.	.	MAF_INRAE=47.368;MAF_USDA=49.412
NC_035079.1	69705480	.	T	C	.	.	MAF_INRAE=36.842;MAF_USDA=45.294
NC_035079.1	69705494	.	T	C	.	.	MAF_INRAE=10.127
NC_035079.1	69705599	.	A	G	.	.	MAF_USDA=1.639
NC_035079.1	69705608	.	C	T	.	.	MAF_USDA=1.639
NC_035079.1	69705650	.	A	C	.	.	MAF_USDA=2.459
NC_035079.1	69705658	.	C	T	.	.	MAF_INRAE=32.278;MAF_USDA=38.824
NC_035079.1	69705668	.	G	T	.	.	MAF_USDA=4.098
NC_035079.1	69705677	.	A	C	.	.	MAF_USDA=4.098
NC_035079.1	69705711	.	T	C	.	.	MAF_INRAE=10.127
NC_035079.1	69705735	.	C	A	.	.	MAF_INRAE=32.278;MAF_USDA=37.647
NC_035079.1	69705790	.	G	A	.	.	MAF_INRAE=2.5
NC_035079.1	69705801	.	A	G	.	.	MAF_USDA=2.459
NC_035079.1	69705816	.	T	G	.	.	MAF_USDA=2.941
NC_035079.1	69705861	.	G	A	.	.	MAF_INRAE=13.291;MAF_USDA=6.557
NC_035079.1	69705881	.	C	T	.	.	MAF_USDA=2.083
NC_035079.1	69705888	.	G	A	.	.	MAF_USDA=2.083
NC_035079.1	69705920	.	G	A	.	.	MAF_INRAE=1.667;MAF_USDA=2.459
NC_035079.1	69705934	.	A	G	.	.	MAF_USDA=2.976
NC_035079.1	69705939	.	G	A	.	.	MAF_INRAE=14.167;MAF_USDA=13.934
NC_035079.1	69705962	.	A	G	.	.	MAF_USDA=7.377
NC_035079.1	69706084	.	G	C	.	.	MAF_USDA=2.941
NC_035079.1	69706105	.	C	A	.	.	MAF_USDA=7.059
NC_035079.1	69706132	.	A	T	.	.	MAF_USDA=7.059
NC_035079.1	69706140	.	C	G	.	.	MAF_USDA=3.279
NC_035079.1	69706150	.	T	G	.	.	MAF_USDA=8.197
NC_035079.1	69706151	.	G	A	.	.	MAF_USDA=7.059
NC_035079.1	69706152	.	C	G	.	.	MAF_USDA=7.059
NC_035079.1	69706155	.	C	G	.	.	MAF_USDA=7.059
NC_035079.1	69706158	.	A	G	.	.	MAF_USDA=7.059
NC_035079.1	69706162	.	C	G	.	.	MAF_USDA=7.059
NC_035079.1	69706164	.	A	C	.	.	MAF_INRAE=4.167;MAF_USDA=13.934
NC_035079.1	69706165	.	C	T	.	.	MAF_INRAE=4.167;MAF_USDA=13.934
NC_035079.1	69706227	.	C	A	.	.	MAF_INRAE=13.333;MAF_USDA=13.934
NC_035079.1	69706432	.	G	A	.	.	MAF_USDA=1.639
NC_035079.1	69706437	.	G	A	.	.	MAF_USDA=5.882
NC_035079.1	69706490	.	A	T	.	.	MAF_INRAE=46.667;MAF_USDA=45.294
NC_035079.1	69706491	.	G	T	.	.	MAF_INRAE=46.667;MAF_USDA=45.294
NC_035079.1	69706590	.	G	A	.	.	MAF_INRAE=27.848;MAF_USDA=21.765
NC_035079.1	69706641	.	A	G	.	.	MAF_USDA=2.459
NC_035079.1	69706661	.	G	A	.	.	MAF_INRAE=36.709;MAF_USDA=32.353
NC_035079.1	69706684	.	T	A	.	.	MAF_USDA=2.941
NC_035079.1	69706724	.	T	G	.	.	MAF_USDA=3.279
NC_035079.1	69706744	.	T	A	.	.	MAF_INRAE=13.291;MAF_USDA=5.738
NC_035079.1	69706757	.	A	C	.	.	MAF_USDA=3.279
NC_035079.1	69706794	.	G	A	.	.	MAF_INRAE=5.696;MAF_USDA=8.235
NC_035079.1	69706938	.	C	A	.	.	MAF_USDA=2.353
NC_035079.1	69706948	.	A	C	.	.	MAF_INRAE=13.333
NC_035079.1	69706962	.	C	T	.	.	MAF_INRAE=4.167;MAF_USDA=14.754
NC_035079.1	69706974	.	C	G	.	.	MAF_USDA=3.279
NC_035079.1	69707044	.	C	T	.	.	MAF_USDA=2.941
NC_035079.1	69707068	.	T	A	.	.	MAF_USDA=2.941
NC_035079.1	69707082	.	G	A	.	.	MAF_INRAE=48.734;MAF_USDA=46.471
NC_035079.1	69707118	.	A	G	.	.	MAF_USDA=2.941
NC_035079.1	69707188	.	T	G	.	.	MAF_USDA=2.083
NC_035079.1	69707194	.	A	T	.	.	MAF_INRAE=13.333;MAF_USDA=13.115
NC_035079.1	69707334	.	C	T	.	.	MAF_USDA=2.976
NC_035079.1	69707368	.	C	T	.	.	MAF_INRAE=2.5
NC_035079.1	69707434	.	G	C	.	.	MAF_INRAE=10.127
NC_035079.1	69707486	.	T	G	.	.	MAF_USDA=6.557
NC_035079.1	69707531	.	G	A	.	.	MAF_INRAE=10.526
NC_035079.1	69707539	.	A	G	.	.	MAF_INRAE=5.696;MAF_USDA=8.235
NC_035079.1	69707552	.	A	G	.	.	MAF_USDA=2.083
NC_035079.1	69707574	.	T	C	.	.	MAF_INRAE=48.734;MAF_USDA=42.941
NC_035079.1	69707585	.	A	T,G	.	.	MAF_INRAE=13.333;MAF_USDA=13.934
NC_035079.1	69707588	.	A	C	.	.	MAF_USDA=2.083
NC_035079.1	69707618	.	T	C	.	.	MAF_USDA=1.639
NC_035079.1	69707621	.	A	G	.	.	MAF_INRAE=4.167;MAF_USDA=1.639
NC_035079.1	69707667	.	T	A	.	.	MAF_USDA=2.941
NC_035079.1	69707697	.	C	A	.	.	MAF_INRAE=5.696;MAF_USDA=8.235
NC_035079.1	69707760	.	G	T	.	.	MAF_INRAE=5.696;MAF_USDA=8.235
NC_035079.1	69707812	.	G	A	.	.	MAF_INRAE=37.342;MAF_USDA=32.738
NC_035079.1	69707855	.	C	A	.	.	MAF_USDA=2.459
NC_035079.1	69707858	.	A	C	.	.	MAF_USDA=4.118
NC_035079.1	69707924	.	C	A	.	.	MAF_USDA=4.118
NC_035079.1	69707928	.	T	G	.	.	MAF_INRAE=11.667
NC_035079.1	69707982	.	C	A	.	.	MAF_INRAE=13.333;MAF_USDA=13.934
NC_035079.1	69708006	.	G	A	.	.	MAF_USDA=4.118
NC_035079.1	69708011	.	A	C	.	.	MAF_INRAE=32.278;MAF_USDA=41.765
NC_035079.1	69708032	.	G	T	.	.	MAF_USDA=3.279
NC_035079.1	69708037	.	T	C	.	.	MAF_USDA=1.639
NC_035079.1	69708085	.	G	A	.	.	MAF_USDA=2.083
NC_035079.1	69708141	.	T	C	.	.	MAF_USDA=3.529
NC_035079.1	69708155	.	T	C	.	.	MAF_INRAE=35.443;MAF_USDA=32.353
NC_035079.1	69708156	.	C	T	.	.	MAF_INRAE=35.833;MAF_USDA=32.353
NC_035079.1	69708184	.	C	A	.	.	MAF_INRAE=2.5
NC_035079.1	69708221	.	T	G	.	.	MAF_USDA=3.333
NC_035079.1	69708232	.	C	A	.	.	MAF_INRAE=2.5
NC_035079.1	69708233	.	G	A	.	.	MAF_INRAE=13.291;MAF_USDA=5.833
NC_035079.1	69708244	.	G	T	.	.	MAF_USDA=1.786
NC_035079.1	69708274	.	G	T	.	.	MAF_USDA=1.667
NC_035079.1	69708283	.	A	G	.	.	MAF_INRAE=24.684;MAF_USDA=10.714
NC_035079.1	69708332	.	G	C	.	.	MAF_INRAE=24.684;MAF_USDA=8.824
NC_035079.1	69708342	.	A	G	.	.	MAF_INRAE=1.667;MAF_USDA=2.353
NC_035079.1	69708383	.	C	T	.	.	MAF_USDA=2.353
NC_035079.1	69708483	.	T	G	.	.	MAF_INRAE=37.975;MAF_USDA=35.294
NC_035079.1	69708488	.	A	C	.	.	MAF_USDA=3.529
NC_035079.1	69708519	.	G	A	.	.	MAF_USDA=2.941
NC_035079.1	69708528	.	G	T	.	.	MAF_USDA=4.918
NC_035079.1	69708651	.	A	C	.	.	MAF_USDA=1.639
NC_035079.1	69708707	.	G	A	.	.	MAF_USDA=4.918
NC_035079.1	69708852	.	C	G	.	.	MAF_INRAE=13.333;MAF_USDA=13.115
NC_035079.1	69708889	.	T	C	.	.	MAF_USDA=2.459
NC_035079.1	69708917	.	A	T	.	.	MAF_USDA=4.098
NC_035079.1	69708968	.	A	G	.	.	MAF_INRAE=35.443;MAF_USDA=31.176
NC_035079.1	69709019	.	C	T	.	.	MAF_INRAE=13.333;MAF_USDA=16.393
NC_035079.1	69709092	.	A	T	.	.	MAF_USDA=2.459
NC_035079.1	69709213	.	C	T	.	.	MAF_INRAE=23.418;MAF_USDA=19.672
NC_035079.1	69709337	.	G	A	.	.	MAF_INRAE=1.667;MAF_USDA=1.765
NC_035079.1	69709427	.	C	A	.	.	MAF_INRAE=4.167;MAF_USDA=21.429
NC_035079.1	69709487	.	A	T	.	.	MAF_INRAE=1.667;MAF_USDA=2.353
NC_035079.1	69709548	.	G	A	.	.	MAF_USDA=16.667
NC_035079.1	69709561	.	A	G	.	.	MAF_INRAE=43.671;MAF_USDA=40.588
NC_035079.1	69709570	.	T	A	.	.	MAF_INRAE=25.949;MAF_USDA=20.0
NC_035079.1	69709652	.	T	C	.	.	MAF_INRAE=32.911;MAF_USDA=14.583
NC_035079.1	69710450	.	G	A	.	.	MAF_USDA=1.639
NC_035079.1	69710468	.	G	T	.	.	MAF_INRAE=41.772;MAF_USDA=34.706
NC_035079.1	69710472	.	A	T	.	.	MAF_INRAE=37.5;MAF_USDA=32.353
NC_035079.1	69710498	.	T	C	.	.	MAF_USDA=2.459
NC_035079.1	69710571	.	C	A	.	.	MAF_INRAE=13.291;MAF_USDA=5.738
NC_035079.1	69710592	.	C	A	.	.	MAF_INRAE=1.667;MAF_USDA=5.738
NC_035079.1	69710620	.	T	C	.	.	MAF_INRAE=6.962;MAF_USDA=27.647
NC_035079.1	69710633	.	A	C	.	.	MAF_INRAE=3.797;MAF_USDA=9.412
NC_035079.1	69710709	.	C	G	.	.	MAF_INRAE=3.333;MAF_USDA=15.574
NC_035079.1	69710763	.	C	G	.	.	MAF_INRAE=13.333;MAF_USDA=13.934
NC_035079.1	69710768	.	T	A	.	.	MAF_USDA=2.459
NC_035079.1	69710845	.	A	T	.	.	MAF_USDA=2.459
NC_035079.1	69710865	.	C	T	.	.	MAF_INRAE=41.139;MAF_USDA=29.412
NC_035079.1	69710883	.	T	C	.	.	MAF_INRAE=41.139;MAF_USDA=29.412
NC_035079.1	69710904	.	G	C	.	.	MAF_INRAE=31.013;MAF_USDA=19.412
NC_035079.1	69711214	.	A	C	.	.	MAF_USDA=2.459
NC_035079.1	69711299	.	C	T	.	.	MAF_INRAE=5.696;MAF_USDA=5.294
NC_035079.1	69711391	.	T	C	.	.	MAF_USDA=2.459
NC_035079.1	69711572	.	C	T	.	.	MAF_USDA=24.138
NC_035079.1	69711592	.	A	G	.	.	MAF_USDA=2.459
NC_035079.1	69711614	.	C	T	.	.	MAF_INRAE=3.797;MAF_USDA=2.459
NC_035079.1	69711654	.	G	T	.	.	MAF_USDA=2.459
NC_035079.1	69711748	.	C	A	.	.	MAF_USDA=1.639
NC_035079.1	69711819	.	G	A	.	.	MAF_INRAE=6.962;MAF_USDA=27.647
NC_035079.1	69711877	.	A	G	.	.	MAF_INRAE=31.013;MAF_USDA=10.417
NC_035079.1	69711882	.	A	T	.	.	MAF_INRAE=20.886;MAF_USDA=31.765
NC_035079.1	69711886	.	G	C	.	.	MAF_USDA=1.639
NC_035079.1	69711887	.	C	T	.	.	MAF_USDA=1.639
NC_035079.1	69711906	.	G	A	.	.	MAF_INRAE=5.263
NC_035079.1	69712031	.	C	T	.	.	MAF_INRAE=35.443;MAF_USDA=32.353
NC_035079.1	69712042	.	C	T	.	.	MAF_INRAE=12.5
NC_035079.1	69712102	.	G	T	.	.	MAF_INRAE=2.5;MAF_USDA=2.459
NC_035079.1	69712178	.	A	G	.	.	MAF_INRAE=12.5
NC_035079.1	69712196	.	A	T	.	.	MAF_INRAE=6.962;MAF_USDA=25.294
NC_035079.1	69712225	.	A	T	.	.	MAF_USDA=4.918
NC_035079.1	69712240	.	T	C	.	.	MAF_INRAE=12.5
NC_035079.1	69712290	.	C	T	.	.	MAF_INRAE=16.667;MAF_USDA=4.918
NC_035079.1	69712294	.	T	A	.	.	MAF_USDA=1.639
NC_035079.1	69712358	.	A	G	.	.	MAF_USDA=9.016
NC_035079.1	69712432	.	T	A	.	.	MAF_INRAE=13.924;MAF_USDA=33.529
NC_035079.1	69712452	.	C	T	.	.	MAF_INRAE=3.797;MAF_USDA=32.941
NC_035079.1	69712592	.	C	A	.	.	MAF_USDA=4.098
NC_035079.1	69712598	.	T	C	.	.	MAF_USDA=1.639
NC_035079.1	69712683	.	T	C	.	.	MAF_USDA=3.279
NC_035079.1	69712704	.	T	C	.	.	MAF_INRAE=12.5
NC_035079.1	69712756	.	C	T	.	.	MAF_INRAE=10.127
NC_035079.1	69712812	.	G	A	.	.	MAF_USDA=26.471
NC_035079.1	69712860	.	A	G	.	.	MAF_INRAE=3.797;MAF_USDA=1.639
NC_035079.1	69712871	.	A	C	.	.	MAF_INRAE=17.722;MAF_USDA=15.294
NC_035079.1	69712910	.	A	C	.	.	MAF_INRAE=3.797;MAF_USDA=6.557
NC_035079.1	69712927	.	G	A	.	.	MAF_INRAE=1.667;MAF_USDA=2.459
NC_035079.1	69712968	.	C	A	.	.	MAF_USDA=1.639
NC_035079.1	69712971	.	A	G	.	.	MAF_INRAE=1.667;MAF_USDA=2.353
NC_035079.1	69713012	.	T	G	.	.	MAF_INRAE=48.101;MAF_USDA=41.765
NC_035079.1	69713030	.	G	A	.	.	MAF_INRAE=10.127
NC_035079.1	69713089	.	T	A	.	.	MAF_USDA=3.279
NC_035079.1	69713126	.	T	G	.	.	MAF_INRAE=48.734;MAF_USDA=43.452
NC_035079.1	69713131	.	T	A	.	.	MAF_USDA=16.667
NC_035079.1	69713133	.	A	T	.	.	MAF_USDA=2.5
NC_035079.1	69713161	.	G	C	.	.	MAF_INRAE=30.38;MAF_USDA=17.059
NC_035079.1	69713164	.	G	C	.	.	MAF_INRAE=15.0;MAF_USDA=9.836
NC_035079.1	69713194	.	G	A	.	.	MAF_INRAE=46.835;MAF_USDA=30.0
NC_035079.1	69713200	.	C	A	.	.	MAF_USDA=4.098
NC_035079.1	69713271	.	G	A	.	.	MAF_INRAE=16.456;MAF_USDA=16.393
NC_035079.1	69713300	.	A	G	.	.	MAF_USDA=4.098
NC_035079.1	69713308	.	C	A	.	.	MAF_INRAE=16.456;MAF_USDA=47.541
NC_035079.1	69713320	.	C	A	.	.	MAF_INRAE=16.456;MAF_USDA=47.541
NC_035079.1	69713329	.	A	T	.	.	MAF_INRAE=30.38;MAF_USDA=20.492
NC_035079.1	69713330	.	T	C	.	.	MAF_INRAE=31.667;MAF_USDA=20.492
NC_035079.1	69713334	.	G	A	.	.	MAF_INRAE=42.5
NC_035079.1	69713370	.	G	T	.	.	MAF_USDA=2.459
NC_035079.1	69713380	.	C	T	.	.	MAF_USDA=2.459
NC_035079.1	69713497	.	T	G	.	.	MAF_USDA=6.557
NC_035079.1	69713500	.	A	G	.	.	MAF_INRAE=31.667;MAF_USDA=11.475
NC_035079.1	69713507	.	A	G	.	.	MAF_USDA=2.459
NC_035079.1	69713516	.	T	C	.	.	MAF_USDA=32.787
NC_035079.1	69713517	.	A	G	.	.	MAF_USDA=33.607
NC_035079.1	69713522	.	C	T	.	.	MAF_USDA=33.607
NC_035079.1	69713524	.	T	A	.	.	MAF_USDA=34.426
NC_035079.1	69713525	.	T	C	.	.	MAF_USDA=33.607
NC_035079.1	69713545	.	C	T	.	.	MAF_INRAE=16.456;MAF_USDA=9.016
NC_035079.1	69713617	.	A	G	.	.	MAF_INRAE=46.835;MAF_USDA=39.344
NC_035079.1	69713669	.	T	G	.	.	MAF_INRAE=16.456;MAF_USDA=47.5
NC_035079.1	69713670	.	G	A	.	.	MAF_INRAE=13.333
NC_035079.1	69713691	.	A	C	.	.	MAF_USDA=30.0
NC_035079.1	69713703	.	T	A	.	.	MAF_INRAE=1.667;MAF_USDA=2.459
NC_035079.1	69713714	.	G	T	.	.	MAF_INRAE=40.0
NC_035079.1	69713728	.	T	C	.	.	MAF_USDA=2.459
NC_035079.1	69713756	.	G	A	.	.	MAF_INRAE=40.0
NC_035079.1	69713763	.	A	G	.	.	MAF_INRAE=16.456;MAF_USDA=16.393
NC_035079.1	69713769	.	G	C	.	.	MAF_INRAE=16.456;MAF_USDA=16.393
NC_035079.1	69713771	.	A	C	.	.	MAF_INRAE=13.333;MAF_USDA=16.393
NC_035079.1	69713773	.	C	G	.	.	MAF_INRAE=31.667;MAF_USDA=18.852
NC_035079.1	69713852	.	A	T	.	.	MAF_INRAE=10.127
NC_035079.1	69713862	.	C	G	.	.	MAF_INRAE=39.167
NC_035079.1	69713882	.	G	A	.	.	MAF_USDA=4.918
NC_035079.1	69713905	.	A	G	.	.	MAF_INRAE=46.667
NC_035079.1	69713920	.	G	A	.	.	MAF_INRAE=12.5
NC_035079.1	69713925	.	G	T	.	.	MAF_INRAE=4.167;MAF_USDA=1.639
NC_035079.1	69713944	.	C	G	.	.	MAF_INRAE=16.456;MAF_USDA=49.18
NC_035079.1	69713948	.	T	A	.	.	MAF_USDA=1.639
NC_035079.1	69714052	.	C	G	.	.	MAF_INRAE=40.833
NC_035079.1	69714079	.	A	C	.	.	MAF_INRAE=48.101;MAF_USDA=24.59
NC_035079.1	69714155	.	C	A	.	.	MAF_USDA=1.639
NC_035079.1	69714156	.	A	T	.	.	MAF_INRAE=1.667;MAF_USDA=7.377
NC_035079.1	69714190	.	T	A	.	.	MAF_INRAE=46.667;MAF_USDA=29.508
NC_035079.1	69714227	.	A	C	.	.	MAF_USDA=7.377
NC_035079.1	69714228	.	C	T	.	.	MAF_INRAE=8.333
NC_035079.1	69714243	.	C	A	.	.	MAF_USDA=3.279
NC_035079.1	69714277	.	C	A	.	.	MAF_INRAE=10.833;MAF_USDA=6.25
NC_035079.1	69714321	.	G	T	.	.	MAF_INRAE=10.127
NC_035079.1	69714355	.	G	A	.	.	MAF_INRAE=31.667;MAF_USDA=18.235
NC_035079.1	69714357	.	C	A	.	.	MAF_INRAE=31.667;MAF_USDA=18.235
NC_035079.1	69714385	.	C	A	.	.	MAF_INRAE=10.127
NC_035079.1	69714386	.	C	T	.	.	MAF_INRAE=40.0
NC_035079.1	69714387	.	G	A	.	.	MAF_USDA=4.167
NC_035079.1	69714388	.	C	T	.	.	MAF_INRAE=30.833;MAF_USDA=20.833
NC_035079.1	69714403	.	A	G	.	.	MAF_INRAE=37.5
NC_035079.1	69714456	.	C	A	.	.	MAF_INRAE=6.667
NC_035079.1	69714462	.	C	T	.	.	MAF_INRAE=1.667;MAF_USDA=2.459
NC_035079.1	69714490	.	C	T	.	.	MAF_INRAE=33.333;MAF_USDA=19.412
NC_035079.1	69714491	.	T	A	.	.	MAF_USDA=3.279
NC_035079.1	69714528	.	C	T	.	.	MAF_INRAE=15.823;MAF_USDA=8.333
NC_035079.1	69714538	.	T	C	.	.	MAF_INRAE=15.823;MAF_USDA=15.0
NC_035079.1	69714539	.	C	A	.	.	MAF_INRAE=31.667;MAF_USDA=19.643
NC_035079.1	69714556	.	G	A	.	.	MAF_INRAE=15.823;MAF_USDA=37.059
NC_035079.1	69714584	.	G	A	.	.	MAF_USDA=3.279
NC_035079.1	69714613	.	A	G	.	.	MAF_USDA=2.459
NC_035079.1	69714617	.	T	C	.	.	MAF_USDA=2.459
NC_035079.1	69714628	.	A	G	.	.	MAF_INRAE=15.823;MAF_USDA=37.059
NC_035079.1	69714631	.	A	G	.	.	MAF_INRAE=36.667
NC_035079.1	69714663	.	T	C	.	.	MAF_INRAE=16.456;MAF_USDA=9.016
NC_035079.1	69714667	.	A	G	.	.	MAF_USDA=25.882
NC_035079.1	69714672	.	A	T	.	.	MAF_USDA=1.639
NC_035079.1	69714699	.	G	A	.	.	MAF_USDA=1.639
NC_035079.1	69714747	.	T	C	.	.	MAF_INRAE=19.167
NC_035079.1	69714749	.	C	G	.	.	MAF_USDA=10.417
NC_035079.1	69714792	.	A	G	.	.	MAF_USDA=12.5
NC_035079.1	69714807	.	G	A	.	.	MAF_USDA=8.333
NC_035079.1	69714832	.	C	A	.	.	MAF_USDA=33.333
NC_035079.1	69714892	.	G	A	.	.	MAF_USDA=50.0
NC_035079.1	69715045	.	C	T	.	.	MAF_INRAE=32.278;MAF_USDA=19.412
NC_035079.1	69715110	.	G	A	.	.	MAF_INRAE=8.333;MAF_USDA=12.941
NC_035079.1	69715131	.	C	T	.	.	MAF_USDA=12.353
NC_035079.1	69715166	.	A	G	.	.	MAF_INRAE=28.333
NC_035079.1	69715172	.	G	A	.	.	MAF_USDA=10.656
NC_035079.1	69715177	.	C	T	.	.	MAF_INRAE=31.667;MAF_USDA=22.353
NC_035079.1	69715203	.	G	T	.	.	MAF_INRAE=36.667
NC_035079.1	69715215	.	T	C	.	.	MAF_INRAE=36.667
NC_035079.1	69715284	.	C	T	.	.	MAF_USDA=1.639
NC_035079.1	69715297	.	C	G	.	.	MAF_INRAE=30.38;MAF_USDA=19.412
NC_035079.1	69715379	.	T	A	.	.	MAF_INRAE=30.38;MAF_USDA=18.235
NC_035079.1	69715414	.	A	G	.	.	MAF_INRAE=30.38;MAF_USDA=18.235
NC_035079.1	69715417	.	C	A	.	.	MAF_INRAE=46.667;MAF_USDA=41.176
NC_035079.1	69715470	.	C	T	.	.	MAF_INRAE=31.013;MAF_USDA=18.235
NC_035079.1	69715551	.	C	A	.	.	MAF_INRAE=16.456;MAF_USDA=11.475
NC_035079.1	69715585	.	G	A	.	.	MAF_USDA=2.083
NC_035079.1	69715750	.	G	A	.	.	MAF_INRAE=12.5
NC_035079.1	69715781	.	C	T	.	.	MAF_USDA=2.459
NC_035079.1	69715783	.	G	T	.	.	MAF_USDA=7.377
NC_035079.1	69715789	.	G	A	.	.	MAF_INRAE=16.456;MAF_USDA=33.529
NC_035079.1	69715889	.	G	A	.	.	MAF_INRAE=20.253;MAF_USDA=4.167
NC_035079.1	69715923	.	T	A	.	.	MAF_INRAE=31.646;MAF_USDA=17.647
NC_035079.1	69715933	.	G	A	.	.	MAF_INRAE=12.5
NC_035079.1	69715935	.	T	C	.	.	MAF_USDA=2.459
NC_035079.1	69715938	.	T	A	.	.	MAF_USDA=2.459
NC_035079.1	69715939	.	C	T	.	.	MAF_USDA=1.639
NC_035079.1	69715940	.	A	C	.	.	MAF_USDA=3.279
NC_035079.1	69715941	.	A	T	.	.	MAF_USDA=2.459
NC_035079.1	69715949	.	T	A	.	.	MAF_USDA=2.459
NC_035079.1	69715950	.	A	C	.	.	MAF_INRAE=2.632;MAF_USDA=4.098
NC_035079.1	69715951	.	A	T	.	.	MAF_USDA=2.459
NC_035079.1	69715952	.	A	C	.	.	MAF_USDA=1.639
NC_035079.1	69715953	.	C	A	.	.	MAF_USDA=1.639
NC_035079.1	69715954	.	G	A	.	.	MAF_USDA=1.639
NC_035079.1	69715955	.	G	A	.	.	MAF_INRAE=2.632
NC_035079.1	69715958	.	A	G	.	.	MAF_USDA=1.639
NC_035079.1	69715959	.	C	A	.	.	MAF_USDA=1.639
NC_035079.1	69715961	.	A	C	.	.	MAF_USDA=1.639
NC_035079.1	69715964	.	A	T	.	.	MAF_INRAE=28.947;MAF_USDA=25.294
NC_035079.1	69715965	.	C	A	.	.	MAF_USDA=1.639
NC_035079.1	69715967	.	G	C	.	.	MAF_USDA=1.639
NC_035079.1	69715970	.	T	A	.	.	MAF_USDA=2.459
NC_035079.1	69715971	.	A	G	.	.	MAF_USDA=2.459
NC_035079.1	69715972	.	C	T	.	.	MAF_USDA=1.639
NC_035079.1	69715973	.	C	A	.	.	MAF_USDA=1.639
NC_035079.1	69715974	.	T	C	.	.	MAF_USDA=2.459
NC_035079.1	69715976	.	A	T	.	.	MAF_USDA=1.639
NC_035079.1	69715977	.	A	C	.	.	MAF_USDA=2.459
NC_035079.1	69715978	.	G	A	.	.	MAF_USDA=2.459
NC_035079.1	69715992	.	A	C	.	.	MAF_USDA=4.098
NC_035079.1	69716001	.	T	A	.	.	MAF_USDA=3.279
NC_035079.1	69716021	.	A	G	.	.	MAF_USDA=3.333
NC_035079.1	69716033	.	G	A	.	.	MAF_USDA=2.459
NC_035079.1	69716224	.	T	C	.	.	MAF_USDA=12.353
NC_035079.1	69716289	.	G	A	.	.	MAF_INRAE=1.667;MAF_USDA=2.459
NC_035079.1	69716308	.	G	A	.	.	MAF_INRAE=1.667;MAF_USDA=2.459
NC_035079.1	69716309	.	C	T	.	.	MAF_USDA=3.529
NC_035079.1	69716328	.	C	T	.	.	MAF_INRAE=46.203;MAF_USDA=42.941
NC_035079.1	69716348	.	G	A	.	.	MAF_INRAE=31.646;MAF_USDA=20.0
NC_035079.1	69716351	.	C	T	.	.	MAF_INRAE=31.667;MAF_USDA=10.417
NC_035079.1	69716425	.	C	T	.	.	MAF_INRAE=6.329;MAF_USDA=9.016
NC_035079.1	69716480	.	A	T	.	.	MAF_INRAE=36.076;MAF_USDA=33.529
NC_035079.1	69716555	.	G	T	.	.	MAF_INRAE=34.81;MAF_USDA=31.176
NC_035079.1	69716603	.	C	T	.	.	MAF_USDA=3.279
NC_035079.1	69716824	.	T	A	.	.	MAF_INRAE=10.127
NC_035079.1	69716858	.	C	T	.	.	MAF_INRAE=17.722;MAF_USDA=40.0
NC_035079.1	69716888	.	T	A	.	.	MAF_INRAE=5.696;MAF_USDA=8.824
NC_035079.1	69716889	.	C	T	.	.	MAF_INRAE=3.165
NC_035079.1	69716948	.	T	C	.	.	MAF_INRAE=31.646;MAF_USDA=19.412
NC_035079.1	69716996	.	A	T	.	.	MAF_INRAE=13.291;MAF_USDA=9.836
NC_035079.1	69717002	.	G	T	.	.	MAF_USDA=4.098
NC_035079.1	69717004	.	G	A	.	.	MAF_USDA=6.557
NC_035079.1	69717005	.	C	A	.	.	MAF_USDA=2.459
NC_035079.1	69717012	.	T	G	.	.	MAF_USDA=1.639
NC_035079.1	69717040	.	T	G	.	.	MAF_USDA=2.459
NC_035079.1	69717043	.	C	T	.	.	MAF_INRAE=16.456;MAF_USDA=9.016
NC_035079.1	69717067	.	T	C	.	.	MAF_INRAE=31.646;MAF_USDA=18.235
NC_035079.1	69717072	.	T	G	.	.	MAF_INRAE=47.368;MAF_USDA=40.588
NC_035079.1	69717076	.	G	T	.	.	MAF_USDA=17.647
NC_035079.1	69717141	.	T	G	.	.	MAF_USDA=3.279
NC_035079.1	69717156	.	C	T	.	.	MAF_INRAE=10.526;MAF_USDA=9.016
NC_035079.1	69717277	.	A	C	.	.	MAF_INRAE=41.772;MAF_USDA=41.176
NC_035079.1	69717305	.	T	C	.	.	MAF_INRAE=13.333
NC_035079.1	69717306	.	A	G	.	.	MAF_INRAE=13.333;MAF_USDA=12.295
NC_035079.1	69717314	.	A	G	.	.	MAF_INRAE=30.38;MAF_USDA=18.235
NC_035079.1	69717342	.	C	T	.	.	MAF_INRAE=6.329;MAF_USDA=8.197
NC_035079.1	69717345	.	C	T	.	.	MAF_USDA=3.279
NC_035079.1	69717346	.	G	T	.	.	MAF_INRAE=6.667;MAF_USDA=8.197
NC_035079.1	69717356	.	A	T	.	.	MAF_INRAE=5.696;MAF_USDA=9.016
NC_035079.1	69717365	.	G	A	.	.	MAF_INRAE=5.696
NC_035079.1	69717372	.	G	A	.	.	MAF_INRAE=5.696
NC_035079.1	69717376	.	T	C	.	.	MAF_INRAE=5.833
NC_035079.1	69717377	.	G	A	.	.	MAF_INRAE=5.833
NC_035079.1	69717380	.	A	G	.	.	MAF_INRAE=5.833
NC_035079.1	69717387	.	C	A	.	.	MAF_INRAE=5.833
NC_035079.1	69717388	.	T	G	.	.	MAF_INRAE=5.833
NC_035079.1	69717424	.	T	A	.	.	MAF_INRAE=3.797;MAF_USDA=8.197
NC_035079.1	69717450	.	T	C	.	.	MAF_INRAE=31.013;MAF_USDA=18.235
NC_035079.1	69717496	.	G	A	.	.	MAF_INRAE=17.722;MAF_USDA=40.0
NC_035079.1	69717523	.	T	C	.	.	MAF_USDA=7.377
NC_035079.1	69717525	.	G	T	.	.	MAF_USDA=7.377
NC_035079.1	69717527	.	A	T	.	.	MAF_INRAE=29.747;MAF_USDA=18.852
NC_035079.1	69717551	.	A	G	.	.	MAF_USDA=34.426
NC_035079.1	69717554	.	C	T	.	.	MAF_USDA=1.639
NC_035079.1	69717569	.	A	G	.	.	MAF_INRAE=5.696;MAF_USDA=15.574
NC_035079.1	69717584	.	C	A	.	.	MAF_USDA=9.016
NC_035079.1	69717619	.	A	G	.	.	MAF_INRAE=10.127
NC_035079.1	69717646	.	C	T	.	.	MAF_USDA=3.279
NC_035079.1	69717654	.	A	G	.	.	MAF_INRAE=32.278;MAF_USDA=18.235
NC_035079.1	69717664	.	A	C	.	.	MAF_INRAE=32.278;MAF_USDA=18.235
NC_035079.1	69717670	.	A	G	.	.	MAF_INRAE=49.367;MAF_USDA=40.588
NC_035079.1	69717673	.	G	T	.	.	MAF_INRAE=35.833;MAF_USDA=33.529
NC_035079.1	69717696	.	A	T	.	.	MAF_USDA=2.459
NC_035079.1	69717888	.	G	A	.	.	MAF_INRAE=3.797;MAF_USDA=2.459
NC_035079.1	69717910	.	C	T	.	.	MAF_USDA=3.279
NC_035079.1	69717947	.	T	A	.	.	MAF_INRAE=31.013;MAF_USDA=47.647
NC_035079.1	69718010	.	T	A	.	.	MAF_INRAE=13.333
NC_035079.1	69718098	.	A	C	.	.	MAF_INRAE=11.392;MAF_USDA=29.412
NC_035079.1	69718099	.	G	A	.	.	MAF_USDA=1.639
NC_035079.1	69718102	.	A	T	.	.	MAF_INRAE=20.886
NC_035079.1	69718126	.	A	G	.	.	MAF_USDA=3.279
NC_035079.1	69718165	.	A	G	.	.	MAF_USDA=1.639
NC_035079.1	69718215	.	T	A	.	.	MAF_USDA=1.639
NC_035079.1	69718241	.	T	C	.	.	MAF_INRAE=3.797;MAF_USDA=4.918
NC_035079.1	69718306	.	C	G	.	.	MAF_USDA=9.836
NC_035079.1	69718420	.	T	C	.	.	MAF_INRAE=2.5;MAF_USDA=3.279
NC_035079.1	69718443	.	T	G	.	.	MAF_USDA=1.639
NC_035079.1	69718478	.	G	T	.	.	MAF_INRAE=41.139;MAF_USDA=28.235
NC_035079.1	69718523	.	T	C	.	.	MAF_USDA=12.295
NC_035079.1	69718547	.	T	C	.	.	MAF_INRAE=33.544;MAF_USDA=19.412
NC_035079.1	69718561	.	C	T	.	.	MAF_INRAE=17.089;MAF_USDA=32.353
NC_035079.1	69718570	.	T	G	.	.	MAF_INRAE=28.481;MAF_USDA=40.588
NC_035079.1	69718620	.	A	C	.	.	MAF_USDA=2.459
NC_035079.1	69718632	.	C	T	.	.	MAF_USDA=3.279
NC_035079.1	69718639	.	G	A	.	.	MAF_INRAE=34.177;MAF_USDA=24.706
NC_035079.1	69718640	.	C	T	.	.	MAF_INRAE=35.0;MAF_USDA=24.118
NC_035079.1	69718659	.	T	C	.	.	MAF_USDA=1.639
NC_035079.1	69718741	.	G	A	.	.	MAF_USDA=14.118
NC_035079.1	69718742	.	T	C	.	.	MAF_INRAE=17.5;MAF_USDA=24.118
NC_035079.1	69718849	.	C	G	.	.	MAF_INRAE=12.5;MAF_USDA=27.059
NC_035079.1	69718854	.	A	C	.	.	MAF_USDA=2.459
NC_035079.1	69718890	.	G	A	.	.	MAF_USDA=4.098
NC_035079.1	69718920	.	C	A	.	.	MAF_INRAE=3.797;MAF_USDA=9.016
NC_035079.1	69718935	.	A	G	.	.	MAF_USDA=3.279
NC_035079.1	69718938	.	T	G	.	.	MAF_INRAE=3.797;MAF_USDA=12.295
NC_035079.1	69719136	.	T	A	.	.	MAF_INRAE=14.557;MAF_USDA=34.706
NC_035079.1	69719178	.	C	T	.	.	MAF_INRAE=25.316;MAF_USDA=8.333
NC_035079.1	69719235	.	C	T	.	.	MAF_USDA=16.667
NC_035079.1	69719292	.	A	T	.	.	MAF_USDA=6.25
NC_035079.1	69719390	.	G	A	.	.	MAF_USDA=6.25
NC_035079.1	69720430	.	T	G	.	.	MAF_USDA=10.417
NC_035079.1	69720683	.	T	A	.	.	MAF_INRAE=13.291;MAF_USDA=35.882
NC_035079.1	69720684	.	A	C	.	.	MAF_INRAE=14.167;MAF_USDA=35.882
NC_035079.1	69720698	.	T	C	.	.	MAF_INRAE=2.5
NC_035079.1	69720737	.	G	T	.	.	MAF_USDA=5.0
NC_035079.1	69720814	.	C	A	.	.	MAF_INRAE=35.443;MAF_USDA=32.143
NC_035079.1	69720925	.	A	C	.	.	MAF_INRAE=25.316;MAF_USDA=48.361
NC_035079.1	69720961	.	G	A	.	.	MAF_INRAE=13.333
NC_035079.1	69720978	.	C	T	.	.	MAF_INRAE=11.392;MAF_USDA=2.941
NC_035079.1	69721076	.	A	T	.	.	MAF_USDA=2.459
NC_035079.1	69721255	.	G	A	.	.	MAF_INRAE=10.127
NC_035079.1	69721275	.	T	C	.	.	MAF_USDA=5.882
NC_035079.1	69721363	.	C	T	.	.	MAF_USDA=4.918
NC_035079.1	69721474	.	C	T	.	.	MAF_USDA=1.639
NC_035079.1	69721484	.	C	T	.	.	MAF_INRAE=46.835;MAF_USDA=24.706
NC_035079.1	69721553	.	C	A	.	.	MAF_USDA=2.459
NC_035079.1	69721571	.	C	T	.	.	MAF_INRAE=15.833;MAF_USDA=14.706
NC_035079.1	69721572	.	A	G	.	.	MAF_USDA=1.639
NC_035079.1	69721574	.	G	A	.	.	MAF_INRAE=1.667;MAF_USDA=2.083
NC_035079.1	69721575	.	C	T	.	.	MAF_USDA=2.083
NC_035079.1	69721579	.	T	C	.	.	MAF_USDA=1.639
NC_035079.1	69721613	.	T	A	.	.	MAF_INRAE=21.519;MAF_USDA=10.0
NC_035079.1	69721661	.	T	C	.	.	MAF_INRAE=5.063;MAF_USDA=5.882
NC_035079.1	69721711	.	A	T	.	.	MAF_USDA=5.833
NC_035079.1	69721768	.	G	C	.	.	MAF_USDA=1.639
NC_035079.1	69721839	.	C	A	.	.	MAF_USDA=2.459
NC_035079.1	69721858	.	G	C	.	.	MAF_USDA=5.882
NC_035079.1	69721862	.	T	G	.	.	MAF_USDA=2.459
NC_035079.1	69721903	.	G	A	.	.	MAF_INRAE=32.278;MAF_USDA=20.588
NC_035079.1	69721923	.	T	C	.	.	MAF_INRAE=48.734;MAF_USDA=37.059
NC_035079.1	69721942	.	G	A	.	.	MAF_INRAE=3.165;MAF_USDA=3.279
NC_035079.1	69721962	.	T	A	.	.	MAF_INRAE=4.167;MAF_USDA=6.25
NC_035079.1	69722036	.	T	A	.	.	MAF_USDA=2.5
NC_035079.1	69722057	.	A	G	.	.	MAF_USDA=2.5
NC_035079.1	69722149	.	G	T	.	.	MAF_INRAE=3.333;MAF_USDA=2.542
NC_035079.1	69722160	.	C	G	.	.	MAF_USDA=3.39
NC_035079.1	69722173	.	C	T	.	.	MAF_INRAE=21.053;MAF_USDA=22.289
NC_035079.1	69722261	.	A	G	.	.	MAF_USDA=2.5
NC_035079.1	69722349	.	C	G	.	.	MAF_USDA=1.695
NC_035079.1	69722364	.	C	A	.	.	MAF_USDA=5.932
NC_035079.1	69722416	.	T	C	.	.	MAF_USDA=2.586
NC_035079.1	69722433	.	G	A	.	.	MAF_USDA=14.815
NC_035079.1	69723263	.	T	G	.	.	MAF_INRAE=24.167
NC_035079.1	69723285	.	T	G	.	.	MAF_INRAE=24.167
NC_035079.1	69724063	.	G	A	.	.	MAF_USDA=6.627
NC_035079.1	69724084	.	G	T	.	.	MAF_USDA=4.217
NC_035079.1	69724104	.	G	A	.	.	MAF_INRAE=36.842;MAF_USDA=30.952
NC_035079.1	69724141	.	T	A	.	.	MAF_USDA=27.869
NC_035079.1	69724219	.	C	T	.	.	MAF_INRAE=11.667
NC_035079.1	69724224	.	T	C	.	.	MAF_INRAE=7.595;MAF_USDA=5.294
NC_035079.1	69724272	.	C	A	.	.	MAF_INRAE=30.38;MAF_USDA=24.706
NC_035079.1	69724275	.	T	G	.	.	MAF_USDA=5.882
NC_035079.1	69724311	.	C	T	.	.	MAF_USDA=1.667
NC_035079.1	69724320	.	G	T	.	.	MAF_USDA=2.083
NC_035079.1	69724412	.	C	G	.	.	MAF_USDA=2.5
NC_035079.1	69724456	.	C	T	.	.	MAF_INRAE=28.481;MAF_USDA=20.833
NC_035079.1	69724492	.	G	T	.	.	MAF_USDA=2.5
NC_035079.1	69724557	.	T	G	.	.	MAF_USDA=2.542
NC_035079.1	69724795	.	C	T	.	.	MAF_INRAE=36.842;MAF_USDA=13.855
NC_035079.1	69724812	.	C	T	.	.	MAF_INRAE=36.842;MAF_USDA=10.119
NC_035079.1	69724854	.	G	A	.	.	MAF_INRAE=15.19;MAF_USDA=5.952
NC_035079.1	69724966	.	C	T	.	.	MAF_USDA=12.5
NC_035079.1	69724978	.	C	A	.	.	MAF_USDA=31.667
NC_035079.1	69725028	.	C	A	.	.	MAF_INRAE=15.823;MAF_USDA=10.0
NC_035079.1	69725032	.	C	A	.	.	MAF_USDA=3.333
NC_035079.1	69725111	.	G	A	.	.	MAF_USDA=4.167
NC_035079.1	69725234	.	C	A	.	.	MAF_INRAE=5.063;MAF_USDA=4.167
NC_035079.1	69725305	.	A	T	.	.	MAF_USDA=13.333
NC_035079.1	69725340	.	T	A	.	.	MAF_INRAE=25.949;MAF_USDA=15.06
NC_035079.1	69725434	.	C	T	.	.	MAF_USDA=1.695
NC_035079.1	69725459	.	G	T	.	.	MAF_USDA=32.203
NC_035079.1	69725641	.	C	T	.	.	MAF_USDA=2.083
NC_035079.1	69725650	.	G	C	.	.	MAF_INRAE=5.263
NC_035079.1	69725683	.	A	T	.	.	MAF_INRAE=36.709;MAF_USDA=48.214
NC_035079.1	69725696	.	C	A	.	.	MAF_USDA=32.203
NC_035079.1	69725771	.	C	A	.	.	MAF_USDA=2.5
NC_035079.1	69725802	.	C	A	.	.	MAF_USDA=2.083
NC_035079.1	69725809	.	G	A	.	.	MAF_USDA=1.667
NC_035079.1	69725817	.	T	A	.	.	MAF_INRAE=4.167;MAF_USDA=2.5
NC_035079.1	69725858	.	A	G	.	.	MAF_USDA=4.237
NC_035079.1	69725869	.	T	G	.	.	MAF_INRAE=26.582;MAF_USDA=15.06
NC_035079.1	69725878	.	C	T	.	.	MAF_USDA=49.398
NC_035079.1	69725882	.	A	C	.	.	MAF_USDA=49.398
NC_035079.1	69725979	.	G	T	.	.	MAF_USDA=1.667
NC_035079.1	69725999	.	G	T	.	.	MAF_INRAE=35.0;MAF_USDA=36.31
NC_035079.1	69726087	.	G	A	.	.	MAF_USDA=2.083
NC_035079.1	69726121	.	A	G	.	.	MAF_USDA=8.235
NC_035079.1	69726133	.	C	T	.	.	MAF_INRAE=3.797;MAF_USDA=1.639
NC_035079.1	69726179	.	G	A	.	.	MAF_INRAE=36.709;MAF_USDA=10.417
NC_035079.1	69726205	.	G	A	.	.	MAF_USDA=1.667
NC_035079.1	69726238	.	G	T	.	.	MAF_USDA=10.169
NC_035079.1	69726305	.	C	A	.	.	MAF_INRAE=4.167;MAF_USDA=6.548
NC_035079.1	69726313	.	G	A	.	.	MAF_INRAE=42.5;MAF_USDA=12.5
NC_035079.1	69726401	.	C	A	.	.	MAF_USDA=1.695
NC_035079.1	69726407	.	G	C	.	.	MAF_USDA=3.39
NC_035079.1	69726435	.	C	T	.	.	MAF_INRAE=25.316;MAF_USDA=13.855
NC_035079.1	69726448	.	C	T	.	.	MAF_INRAE=36.076;MAF_USDA=36.145
NC_035079.1	69726491	.	G	A	.	.	MAF_INRAE=13.333;MAF_USDA=1.695
NC_035079.1	69726513	.	C	A	.	.	MAF_INRAE=6.667
NC_035079.1	69726547	.	T	G	.	.	MAF_USDA=1.695
NC_035079.1	69726666	.	T	G	.	.	MAF_USDA=3.333
NC_035079.1	69726682	.	A	G	.	.	MAF_INRAE=35.0;MAF_USDA=16.667
NC_035079.1	69726715	.	C	T	.	.	MAF_USDA=1.667
NC_035079.1	69726904	.	C	T	.	.	MAF_INRAE=5.696;MAF_USDA=3.279
NC_035079.1	69726913	.	G	A	.	.	MAF_INRAE=20.0;MAF_USDA=4.098
NC_035079.1	69726923	.	T	G	.	.	MAF_INRAE=5.696;MAF_USDA=5.882
NC_035079.1	69726980	.	T	G	.	.	MAF_USDA=1.667
NC_035079.1	69727017	.	G	A	.	.	MAF_INRAE=4.167;MAF_USDA=1.667
NC_035079.1	69727054	.	C	T	.	.	MAF_USDA=8.333
NC_035079.1	69727135	.	C	T	.	.	MAF_USDA=26.667
NC_035079.1	69727204	.	T	C	.	.	MAF_USDA=2.5
NC_035079.1	69727255	.	A	G	.	.	MAF_INRAE=34.81;MAF_USDA=32.738
NC_035079.1	69727327	.	C	T	.	.	MAF_USDA=16.071
NC_035079.1	69727349	.	G	A	.	.	MAF_INRAE=37.342;MAF_USDA=33.529
NC_035079.1	69727385	.	G	A	.	.	MAF_USDA=4.098
NC_035079.1	69727386	.	G	T	.	.	MAF_USDA=22.353
NC_035079.1	69727510	.	G	T	.	.	MAF_INRAE=5.263
NC_035079.1	69727521	.	A	T	.	.	MAF_INRAE=26.582;MAF_USDA=10.588
NC_035079.1	69727536	.	T	C	.	.	MAF_INRAE=5.696;MAF_USDA=3.529
NC_035079.1	69727545	.	C	G	.	.	MAF_INRAE=40.833;MAF_USDA=47.059
NC_035079.1	69727590	.	T	A	.	.	MAF_INRAE=6.962;MAF_USDA=3.279
NC_035079.1	69727618	.	C	T	.	.	MAF_USDA=1.639
NC_035079.1	69727655	.	C	T	.	.	MAF_USDA=2.083
NC_035079.1	69727666	.	G	A	.	.	MAF_INRAE=15.19;MAF_USDA=5.882
NC_035079.1	69727688	.	G	A	.	.	MAF_INRAE=34.81;MAF_USDA=34.118
NC_035079.1	69727763	.	G	A	.	.	MAF_USDA=1.639
NC_035079.1	69727777	.	G	T	.	.	MAF_USDA=2.459
NC_035079.1	69727793	.	G	T	.	.	MAF_USDA=2.083
NC_035079.1	69727930	.	G	A	.	.	MAF_USDA=1.639
NC_035079.1	69727989	.	A	G	.	.	MAF_USDA=1.639
NC_035079.1	69728002	.	C	A	.	.	MAF_USDA=1.639
NC_035079.1	69728017	.	T	C	.	.	MAF_USDA=1.639
NC_035079.1	69728023	.	C	T	.	.	MAF_USDA=1.639
NC_035079.1	69728055	.	T	C	.	.	MAF_USDA=7.647
NC_035079.1	69728056	.	A	T	.	.	MAF_USDA=7.647
NC_035079.1	69728057	.	T	A	.	.	MAF_USDA=8.235
NC_035079.1	69728094	.	C	T	.	.	MAF_USDA=5.294
NC_035079.1	69728108	.	A	G	.	.	MAF_INRAE=12.5
NC_035079.1	69728164	.	A	T	.	.	MAF_INRAE=35.443;MAF_USDA=35.294
NC_035079.1	69728178	.	G	T	.	.	MAF_INRAE=19.62
NC_035079.1	69728197	.	T	C	.	.	MAF_INRAE=6.962;MAF_USDA=6.557
NC_035079.1	69728210	.	T	G	.	.	MAF_INRAE=35.443;MAF_USDA=31.176
NC_035079.1	69728224	.	G	C	.	.	MAF_INRAE=15.19;MAF_USDA=5.738
NC_035079.1	69728234	.	A	G	.	.	MAF_INRAE=4.167;MAF_USDA=2.459
NC_035079.1	69728304	.	T	A	.	.	MAF_INRAE=27.215;MAF_USDA=15.882
NC_035079.1	69728338	.	G	A	.	.	MAF_USDA=2.459
NC_035079.1	69728410	.	A	C	.	.	MAF_USDA=1.639
NC_035079.1	69728643	.	A	G	.	.	MAF_INRAE=13.333;MAF_USDA=3.279
NC_035079.1	69728693	.	A	C	.	.	MAF_INRAE=36.076;MAF_USDA=20.0
NC_035079.1	69728701	.	G	A	.	.	MAF_USDA=22.353
NC_035079.1	69728754	.	A	C	.	.	MAF_INRAE=31.013;MAF_USDA=14.118
NC_035079.1	69728827	.	A	G	.	.	MAF_INRAE=32.278;MAF_USDA=22.941
NC_035079.1	69728902	.	A	G	.	.	MAF_USDA=15.294
NC_035079.1	69728938	.	A	T	.	.	MAF_INRAE=36.709;MAF_USDA=32.941
NC_035079.1	69728951	.	T	A	.	.	MAF_INRAE=35.443;MAF_USDA=32.941
NC_035079.1	69729021	.	G	A	.	.	MAF_INRAE=10.127
NC_035079.1	69729056	.	C	A	.	.	MAF_USDA=1.639
NC_035079.1	69729062	.	A	C	.	.	MAF_INRAE=34.81;MAF_USDA=32.353
NC_035079.1	69729066	.	A	G	.	.	MAF_INRAE=13.333;MAF_USDA=1.639
NC_035079.1	69729158	.	T	A	.	.	MAF_USDA=1.639
NC_035079.1	69729176	.	C	T	.	.	MAF_INRAE=17.5;MAF_USDA=11.765
NC_035079.1	69729241	.	G	T	.	.	MAF_USDA=1.639
NC_035079.1	69729290	.	C	G	.	.	MAF_INRAE=31.646;MAF_USDA=24.699
NC_035079.1	69729364	.	G	A	.	.	MAF_INRAE=35.443;MAF_USDA=32.941
NC_035079.1	69729375	.	T	C	.	.	MAF_INRAE=35.443;MAF_USDA=20.833
NC_035079.1	69729376	.	T	A	.	.	MAF_INRAE=35.0;MAF_USDA=20.833
NC_035079.1	69729386	.	T	C	.	.	MAF_INRAE=35.443;MAF_USDA=33.529
NC_035079.1	69729410	.	T	A	.	.	MAF_INRAE=34.81;MAF_USDA=33.529
NC_035079.1	69729412	.	C	A	.	.	MAF_INRAE=11.392;MAF_USDA=40.0
NC_035079.1	69729442	.	A	T	.	.	MAF_INRAE=35.443;MAF_USDA=14.754
NC_035079.1	69729443	.	G	C	.	.	MAF_USDA=2.459
NC_035079.1	69729459	.	T	C	.	.	MAF_INRAE=1.667;MAF_USDA=1.667
NC_035079.1	69729508	.	G	A	.	.	MAF_INRAE=36.076;MAF_USDA=33.929
NC_035079.1	69729510	.	G	A	.	.	MAF_USDA=1.667
NC_035079.1	69729515	.	A	C	.	.	MAF_USDA=4.167
NC_035079.1	69729516	.	G	A	.	.	MAF_INRAE=13.291;MAF_USDA=8.333
NC_035079.1	69729581	.	T	C	.	.	MAF_INRAE=34.81;MAF_USDA=17.213
NC_035079.1	69729708	.	C	A	.	.	MAF_USDA=4.167
NC_035079.1	69729711	.	C	G	.	.	MAF_USDA=4.762
NC_035079.1	69729735	.	A	T	.	.	MAF_USDA=2.5
NC_035079.1	69729860	.	A	C	.	.	MAF_USDA=2.083
NC_035079.1	69729869	.	A	G	.	.	MAF_INRAE=11.392;MAF_USDA=42.941
NC_035079.1	69729875	.	A	G	.	.	MAF_INRAE=34.81;MAF_USDA=31.176
NC_035079.1	69729894	.	G	T	.	.	MAF_USDA=8.197
NC_035079.1	69729967	.	A	G	.	.	MAF_INRAE=21.053;MAF_USDA=2.083
NC_035079.1	69729972	.	C	T	.	.	MAF_USDA=2.083
NC_035079.1	69730566	.	C	G	.	.	MAF_USDA=3.333
NC_035079.1	69730570	.	T	C	.	.	MAF_USDA=1.667
NC_035079.1	69730599	.	G	A	.	.	MAF_USDA=14.167
NC_035079.1	69730610	.	G	A	.	.	MAF_USDA=7.5
NC_035079.1	69730679	.	T	C	.	.	MAF_INRAE=27.848;MAF_USDA=37.647
NC_035079.1	69730715	.	C	A	.	.	MAF_INRAE=11.392;MAF_USDA=7.647
NC_035079.1	69730732	.	G	T	.	.	MAF_INRAE=29.114;MAF_USDA=28.571
NC_035079.1	69730768	.	C	G	.	.	MAF_INRAE=31.667;MAF_USDA=28.824
NC_035079.1	69730784	.	G	A	.	.	MAF_USDA=2.459
NC_035079.1	69730790	.	C	A	.	.	MAF_INRAE=10.759;MAF_USDA=23.529
NC_035079.1	69730804	.	G	T	.	.	MAF_INRAE=35.0;MAF_USDA=14.583
NC_035079.1	69730948	.	G	A	.	.	MAF_INRAE=37.5
NC_035079.1	69731002	.	A	T	.	.	MAF_USDA=20.833
NC_035079.1	69731025	.	C	T	.	.	MAF_USDA=30.952
NC_035079.1	69731048	.	T	G	.	.	MAF_INRAE=31.667;MAF_USDA=31.325
NC_035079.1	69731058	.	A	C	.	.	MAF_INRAE=31.667;MAF_USDA=33.133
NC_035079.1	69731071	.	G	T	.	.	MAF_USDA=4.237
NC_035079.1	69731110	.	C	T	.	.	MAF_USDA=1.667
NC_035079.1	69731114	.	A	G	.	.	MAF_INRAE=3.797;MAF_USDA=2.5
NC_035079.1	69731135	.	A	C	.	.	MAF_USDA=5.085
NC_035079.1	69731142	.	T	G	.	.	MAF_USDA=4.237
NC_035079.1	69731212	.	G	T	.	.	MAF_USDA=2.083
NC_035079.1	69731310	.	G	T	.	.	MAF_USDA=10.417
NC_035079.1	69731342	.	A	T	.	.	MAF_USDA=4.167
NC_035079.1	69731356	.	A	G	.	.	MAF_INRAE=30.833;MAF_USDA=22.917
NC_035079.1	69731373	.	A	C	.	.	MAF_INRAE=5.0
NC_035079.1	69731378	.	G	A	.	.	MAF_INRAE=21.053
NC_035079.1	69731384	.	A	G	.	.	MAF_USDA=2.083
NC_035079.1	69731404	.	A	C	.	.	MAF_USDA=23.913
NC_035079.1	69731526	.	C	T	.	.	MAF_USDA=1.724
NC_035079.1	69731528	.	G	A	.	.	MAF_INRAE=32.911;MAF_USDA=32.927
NC_035079.1	69731554	.	G	A	.	.	MAF_INRAE=34.177;MAF_USDA=34.756
NC_035079.1	69731570	.	G	C	.	.	MAF_USDA=2.586
NC_035079.1	69731606	.	T	C	.	.	MAF_INRAE=33.333;MAF_USDA=18.75
NC_035079.1	69731618	.	T	C	.	.	MAF_USDA=1.667
NC_035079.1	69731643	.	C	A	.	.	MAF_USDA=2.083
NC_035079.1	69731656	.	C	T	.	.	MAF_INRAE=32.278;MAF_USDA=33.333
NC_035079.1	69731658	.	C	T	.	.	MAF_INRAE=7.895
NC_035079.1	69731729	.	A	T	.	.	MAF_INRAE=32.911;MAF_USDA=33.735
NC_035079.1	69731756	.	T	G	.	.	MAF_INRAE=10.759;MAF_USDA=6.548
NC_035079.1	69731774	.	C	A	.	.	MAF_INRAE=10.526;MAF_USDA=3.279
NC_035079.1	69731775	.	C	A	.	.	MAF_INRAE=32.5;MAF_USDA=27.647
NC_035079.1	69731822	.	G	T	.	.	MAF_USDA=2.459
NC_035079.1	69731875	.	T	A	.	.	MAF_INRAE=31.667;MAF_USDA=25.0
NC_035079.1	69731900	.	T	C	.	.	MAF_USDA=2.083
NC_035079.1	69731921	.	C	A	.	.	MAF_INRAE=1.667;MAF_USDA=1.765
NC_035079.1	69731944	.	G	C	.	.	MAF_USDA=2.459
NC_035079.1	69731958	.	G	A	.	.	MAF_INRAE=44.937;MAF_USDA=42.857
NC_035079.1	69732065	.	G	A	.	.	MAF_INRAE=32.911;MAF_USDA=31.548
NC_035079.1	69732075	.	T	G	.	.	MAF_INRAE=36.842;MAF_USDA=32.143
NC_035079.1	69732097	.	T	A	.	.	MAF_USDA=9.639
NC_035079.1	69732102	.	T	C	.	.	MAF_INRAE=31.579;MAF_USDA=38.415
NC_035079.1	69732150	.	T	A	.	.	MAF_USDA=8.475
NC_035079.1	69732153	.	A	T	.	.	MAF_USDA=3.39
NC_035079.1	69732160	.	T	C	.	.	MAF_INRAE=36.076;MAF_USDA=30.723
NC_035079.1	69732183	.	A	T	.	.	MAF_INRAE=36.842;MAF_USDA=29.268
NC_035079.1	69732189	.	C	T	.	.	MAF_USDA=12.069
NC_035079.1	69732245	.	C	A	.	.	MAF_USDA=8.235
NC_035079.1	69732246	.	T	G	.	.	MAF_USDA=8.235
NC_035079.1	69732331	.	T	A	.	.	MAF_USDA=2.459
NC_035079.1	69732391	.	T	G	.	.	MAF_USDA=12.5
NC_035079.1	69732446	.	C	G	.	.	MAF_INRAE=10.526
NC_035079.1	69732454	.	T	C	.	.	MAF_INRAE=36.842;MAF_USDA=20.833
NC_035079.1	69732469	.	C	G	.	.	MAF_INRAE=31.646;MAF_USDA=29.412
NC_035079.1	69732496	.	G	A	.	.	MAF_INRAE=11.392;MAF_USDA=15.882
NC_035079.1	69732505	.	A	C	.	.	MAF_INRAE=12.5;MAF_USDA=2.459
NC_035079.1	69732522	.	C	G	.	.	MAF_USDA=4.098
NC_035079.1	69732578	.	G	T	.	.	MAF_USDA=2.083
NC_035079.1	69732615	.	T	C	.	.	MAF_INRAE=14.557;MAF_USDA=6.897
NC_035079.1	69732636	.	G	T	.	.	MAF_INRAE=31.579;MAF_USDA=44.512
NC_035079.1	69732652	.	T	C	.	.	MAF_USDA=2.083
NC_035079.1	69733507	.	A	G	.	.	MAF_USDA=8.333
NC_035079.1	69733623	.	A	G	.	.	MAF_USDA=16.949
NC_035079.1	69733661	.	G	C	.	.	MAF_USDA=1.724
NC_035079.1	69733693	.	G	A	.	.	MAF_USDA=6.897
NC_035079.1	69733713	.	T	C	.	.	MAF_USDA=44.828
NC_035079.1	69734242	.	A	G	.	.	MAF_INRAE=41.139;MAF_USDA=34.118
NC_035079.1	69734311	.	A	G	.	.	MAF_USDA=8.197
NC_035079.1	69734315	.	C	G	.	.	MAF_INRAE=44.937;MAF_USDA=34.118
NC_035079.1	69734332	.	T	C	.	.	MAF_USDA=5.738
NC_035079.1	69734384	.	A	G	.	.	MAF_INRAE=41.139;MAF_USDA=28.824
NC_035079.1	69734399	.	G	A	.	.	MAF_INRAE=44.304;MAF_USDA=33.529
NC_035079.1	69734444	.	A	T	.	.	MAF_USDA=2.459
NC_035079.1	69734446	.	A	T	.	.	MAF_USDA=17.059
NC_035079.1	69734448	.	A	T	.	.	MAF_USDA=31.176
NC_035079.1	69734459	.	T	C	.	.	MAF_USDA=1.667
NC_035079.1	69734498	.	T	A	.	.	MAF_USDA=2.542
NC_035079.1	69734523	.	G	A	.	.	MAF_INRAE=34.81;MAF_USDA=34.94
NC_035079.1	69734524	.	T	A	.	.	MAF_INRAE=34.167;MAF_USDA=34.337
NC_035079.1	69734532	.	A	G	.	.	MAF_INRAE=34.81;MAF_USDA=34.337
NC_035079.1	69734545	.	C	T	.	.	MAF_INRAE=46.835;MAF_USDA=32.143
NC_035079.1	69734663	.	T	C	.	.	MAF_INRAE=7.895;MAF_USDA=2.459
NC_035079.1	69734666	.	G	A	.	.	MAF_USDA=1.639
NC_035079.1	69734689	.	T	C	.	.	MAF_USDA=12.5
NC_035079.1	69734694	.	G	C	.	.	MAF_USDA=14.583
NC_035079.1	69734742	.	C	A	.	.	MAF_INRAE=36.076
NC_035079.1	69734746	.	G	A	.	.	MAF_INRAE=32.5;MAF_USDA=29.412
NC_035079.1	69734766	.	T	A	.	.	MAF_USDA=3.279
NC_035079.1	69734893	.	G	T	.	.	MAF_INRAE=1.667;MAF_USDA=2.083
NC_035079.1	69734900	.	G	C	.	.	MAF_INRAE=39.241;MAF_USDA=29.167
NC_035079.1	69734924	.	A	T	.	.	MAF_INRAE=13.924;MAF_USDA=4.098
NC_035079.1	69734962	.	A	T	.	.	MAF_INRAE=35.443;MAF_USDA=32.941
NC_035079.1	69734963	.	C	A	.	.	MAF_INRAE=35.0;MAF_USDA=33.529
NC_035079.1	69734968	.	T	C	.	.	MAF_INRAE=39.241;MAF_USDA=28.235
NC_035079.1	69735045	.	C	A	.	.	MAF_INRAE=10.759;MAF_USDA=10.417
NC_035079.1	69735050	.	T	A	.	.	MAF_USDA=8.824
NC_035079.1	69735051	.	A	C	.	.	MAF_INRAE=35.443;MAF_USDA=33.529
NC_035079.1	69735056	.	T	G	.	.	MAF_INRAE=3.797;MAF_USDA=11.176
NC_035079.1	69735089	.	G	T	.	.	MAF_INRAE=35.443;MAF_USDA=48.824
NC_035079.1	69735095	.	G	T	.	.	MAF_USDA=2.459
NC_035079.1	69735140	.	A	C	.	.	MAF_INRAE=35.443;MAF_USDA=32.353
NC_035079.1	69735236	.	G	A	.	.	MAF_INRAE=11.392;MAF_USDA=16.471
NC_035079.1	69736733	.	C	T	.	.	MAF_INRAE=3.333
NC_035079.1	69736833	.	T	C	.	.	MAF_INRAE=20.0
NC_035079.1	69736834	.	A	T	.	.	MAF_INRAE=20.0
NC_035079.1	69736854	.	G	T	.	.	MAF_INRAE=20.0;MAF_USDA=33.333
NC_035079.1	69736890	.	A	G	.	.	MAF_INRAE=1.667;MAF_USDA=5.738
NC_035079.1	69736923	.	G	A	.	.	MAF_INRAE=1.667
NC_035079.1	69736932	.	C	T	.	.	MAF_USDA=4.918
NC_035079.1	69736935	.	G	A	.	.	MAF_INRAE=2.632;MAF_USDA=12.5
NC_035079.1	69736941	.	A	T	.	.	MAF_INRAE=15.833;MAF_USDA=27.083
NC_035079.1	69736945	.	T	C	.	.	MAF_INRAE=6.667
NC_035079.1	69736948	.	G	A	.	.	MAF_INRAE=8.333;MAF_USDA=18.75
NC_035079.1	69736966	.	G	A	.	.	MAF_INRAE=5.833
NC_035079.1	69737164	.	C	T	.	.	MAF_INRAE=7.5
NC_035079.1	69737172	.	C	T	.	.	MAF_INRAE=11.667
NC_035079.1	69737195	.	T	G	.	.	MAF_USDA=6.557
NC_035079.1	69737212	.	A	C	.	.	MAF_USDA=7.059
NC_035079.1	69737244	.	T	A	.	.	MAF_INRAE=39.167
NC_035079.1	69737263	.	C	G	.	.	MAF_USDA=3.279
NC_035079.1	69737264	.	G	A	.	.	MAF_INRAE=10.833;MAF_USDA=6.25
NC_035079.1	69737277	.	C	T	.	.	MAF_INRAE=42.5
NC_035079.1	69737283	.	G	A	.	.	MAF_INRAE=10.0;MAF_USDA=4.918
NC_035079.1	69737337	.	C	T	.	.	MAF_INRAE=29.167
NC_035079.1	69737361	.	T	G	.	.	MAF_INRAE=2.5
NC_035079.1	69737379	.	A	G	.	.	MAF_USDA=25.0
NC_035079.1	69737382	.	T	G	.	.	MAF_USDA=35.417
NC_035079.1	69737505	.	T	A	.	.	MAF_INRAE=2.5
NC_035079.1	69737530	.	G	A	.	.	MAF_INRAE=10.833
NC_035079.1	69737544	.	G	C	.	.	MAF_INRAE=18.333;MAF_USDA=10.417
NC_035079.1	69737545	.	C	T	.	.	MAF_INRAE=16.667
NC_035079.1	69737564	.	G	T	.	.	MAF_INRAE=4.167
NC_035079.1	69737573	.	C	A	.	.	MAF_INRAE=15.833
NC_035079.1	69737578	.	C	A	.	.	MAF_INRAE=1.667;MAF_USDA=2.083
NC_035079.1	69737589	.	T	A	.	.	MAF_INRAE=12.5
NC_035079.1	69737593	.	T	A	.	.	MAF_INRAE=1.667
NC_035079.1	69737604	.	C	A	.	.	MAF_INRAE=5.0
NC_035079.1	69737605	.	G	A	.	.	MAF_INRAE=5.833
NC_035079.1	69737641	.	A	G	.	.	MAF_INRAE=5.833
NC_035079.1	69738136	.	C	G	.	.	MAF_USDA=30.588
NC_035079.1	69738148	.	C	A	.	.	MAF_USDA=31.765
NC_035079.1	69738161	.	T	C	.	.	MAF_USDA=32.353
NC_035079.1	69738198	.	A	T	.	.	MAF_INRAE=36.842;MAF_USDA=32.941
NC_035079.1	69738276	.	A	G	.	.	MAF_INRAE=21.053;MAF_USDA=28.235
NC_035079.1	69738299	.	A	C	.	.	MAF_USDA=1.639
NC_035079.1	69738304	.	G	T	.	.	MAF_INRAE=31.579;MAF_USDA=32.941
NC_035079.1	69738310	.	G	T	.	.	MAF_INRAE=31.579;MAF_USDA=32.941
NC_035079.1	69738352	.	G	A	.	.	MAF_INRAE=31.579;MAF_USDA=17.647
NC_035079.1	69738377	.	C	T	.	.	MAF_USDA=1.639
NC_035079.1	69738444	.	C	A	.	.	MAF_INRAE=1.667;MAF_USDA=2.353
NC_035079.1	69738447	.	T	A	.	.	MAF_INRAE=33.544;MAF_USDA=27.049
NC_035079.1	69738455	.	G	A	.	.	MAF_INRAE=35.443;MAF_USDA=33.529
NC_035079.1	69738464	.	T	A	.	.	MAF_INRAE=14.557;MAF_USDA=6.557
NC_035079.1	69738493	.	G	T	.	.	MAF_USDA=8.235
NC_035079.1	69738532	.	C	A	.	.	MAF_INRAE=17.5;MAF_USDA=2.459
NC_035079.1	69738548	.	G	A	.	.	MAF_INRAE=11.392;MAF_USDA=32.941
NC_035079.1	69738577	.	T	C	.	.	MAF_INRAE=36.076;MAF_USDA=33.529
NC_035079.1	69738656	.	A	T	.	.	MAF_INRAE=11.392;MAF_USDA=32.941
NC_035079.1	69738666	.	C	A	.	.	MAF_USDA=8.235
NC_035079.1	69740219	.	A	C	.	.	MAF_USDA=20.833
NC_035079.1	69740222	.	G	A	.	.	MAF_USDA=20.833
NC_035079.1	69740226	.	T	G	.	.	MAF_USDA=4.167
NC_035079.1	69740281	.	T	C	.	.	MAF_USDA=38.824
NC_035079.1	69740309	.	A	G	.	.	MAF_USDA=1.639
NC_035079.1	69740323	.	A	G	.	.	MAF_USDA=37.059
NC_035079.1	69740482	.	A	G	.	.	MAF_INRAE=34.81;MAF_USDA=11.475
NC_035079.1	69740497	.	A	C	.	.	MAF_INRAE=35.443;MAF_USDA=38.824
NC_035079.1	69740508	.	T	C	.	.	MAF_USDA=13.934
NC_035079.1	69740509	.	C	A	.	.	MAF_USDA=13.934
NC_035079.1	69740516	.	A	T	.	.	MAF_INRAE=36.709;MAF_USDA=44.706
NC_035079.1	69740517	.	A	C	.	.	MAF_INRAE=1.667;MAF_USDA=11.765
NC_035079.1	69740522	.	G	T	.	.	MAF_INRAE=1.667;MAF_USDA=11.765
NC_035079.1	69740525	.	T	G	.	.	MAF_INRAE=1.667;MAF_USDA=11.765
NC_035079.1	69740530	.	A	C	.	.	MAF_INRAE=35.443;MAF_USDA=32.353
NC_035079.1	69740534	.	T	G	.	.	MAF_USDA=22.131
NC_035079.1	69740580	.	T	G	.	.	MAF_USDA=2.083
NC_035079.1	69740582	.	T	G	.	.	MAF_USDA=3.333
NC_035079.1	69740583	.	T	G	.	.	MAF_USDA=1.667
NC_035079.1	69740587	.	C	T	.	.	MAF_USDA=8.333
NC_035079.1	69740606	.	T	A	.	.	MAF_INRAE=35.443;MAF_USDA=33.529
NC_035079.1	69740616	.	C	T	.	.	MAF_USDA=1.639
NC_035079.1	69740617	.	G	A	.	.	MAF_USDA=16.393
NC_035079.1	69740708	.	C	A	.	.	MAF_USDA=4.918
NC_035079.1	69740734	.	A	G	.	.	MAF_INRAE=4.167;MAF_USDA=15.574
NC_035079.1	69740760	.	T	G	.	.	MAF_INRAE=35.443;MAF_USDA=33.529
NC_035079.1	69740787	.	G	A	.	.	MAF_USDA=8.824
NC_035079.1	69740808	.	G	A	.	.	MAF_INRAE=36.076;MAF_USDA=32.941
NC_035079.1	69740859	.	G	A	.	.	MAF_INRAE=4.167;MAF_USDA=1.639
NC_035079.1	69740860	.	T	C	.	.	MAF_INRAE=3.797;MAF_USDA=6.557
NC_035079.1	69740875	.	T	G	.	.	MAF_USDA=5.738
NC_035079.1	69740911	.	C	T	.	.	MAF_INRAE=35.443;MAF_USDA=32.941
NC_035079.1	69740928	.	A	T	.	.	MAF_USDA=4.918
NC_035079.1	69740940	.	C	A	.	.	MAF_INRAE=35.443;MAF_USDA=33.529
NC_035079.1	69740951	.	G	T	.	.	MAF_USDA=2.459
NC_035079.1	69740972	.	C	T	.	.	MAF_INRAE=4.167;MAF_USDA=7.377
NC_035079.1	69740985	.	T	A	.	.	MAF_USDA=1.639
NC_035079.1	69740998	.	C	T	.	.	MAF_INRAE=35.443;MAF_USDA=33.529
NC_035079.1	69741000	.	G	A	.	.	MAF_INRAE=35.0;MAF_USDA=34.118
NC_035079.1	69741006	.	G	A	.	.	MAF_INRAE=3.797;MAF_USDA=3.279
NC_035079.1	69741051	.	G	A	.	.	MAF_INRAE=34.177;MAF_USDA=12.295
NC_035079.1	69741068	.	G	T	.	.	MAF_INRAE=36.842;MAF_USDA=34.118
NC_035079.1	69741069	.	T	C	.	.	MAF_USDA=4.098
NC_035079.1	69741070	.	C	T	.	.	MAF_USDA=34.118
NC_035079.1	69741079	.	A	G	.	.	MAF_INRAE=34.81;MAF_USDA=34.706
NC_035079.1	69741083	.	A	G	.	.	MAF_INRAE=10.759;MAF_USDA=6.471
NC_035079.1	69741098	.	T	A	.	.	MAF_INRAE=35.443;MAF_USDA=33.529
NC_035079.1	69741105	.	C	T	.	.	MAF_INRAE=34.81;MAF_USDA=33.529
NC_035079.1	69741151	.	G	A	.	.	MAF_USDA=9.016
NC_035079.1	69741175	.	G	T	.	.	MAF_INRAE=35.443;MAF_USDA=33.529
NC_035079.1	69741212	.	G	A	.	.	MAF_INRAE=10.759;MAF_USDA=7.059
NC_035079.1	69741214	.	A	G	.	.	MAF_INRAE=35.443;MAF_USDA=33.529
NC_035079.1	69741223	.	G	A	.	.	MAF_INRAE=10.759;MAF_USDA=22.941
NC_035079.1	69741243	.	G	A	.	.	MAF_INRAE=35.443;MAF_USDA=33.529
NC_035079.1	69741244	.	G	A	.	.	MAF_INRAE=15.19;MAF_USDA=36.471
NC_035079.1	69741337	.	C	T	.	.	MAF_INRAE=1.667;MAF_USDA=1.765
NC_035079.1	69741425	.	A	G	.	.	MAF_INRAE=35.443;MAF_USDA=33.529
NC_035079.1	69741437	.	A	G	.	.	MAF_INRAE=39.241;MAF_USDA=31.548
NC_035079.1	69741491	.	A	G	.	.	MAF_INRAE=39.873;MAF_USDA=28.235
NC_035079.1	69741530	.	G	A	.	.	MAF_INRAE=45.57;MAF_USDA=50.0
NC_035079.1	69741534	.	G	T	.	.	MAF_INRAE=20.833;MAF_USDA=37.647
NC_035079.1	69741573	.	A	T,G	.	.	MAF_INRAE=20.0;MAF_USDA=16.667
NC_035079.1	69741574	.	G	T	.	.	MAF_USDA=16.667
NC_035079.1	69741607	.	T	A	.	.	MAF_INRAE=3.797;MAF_USDA=5.738
NC_035079.1	69741738	.	C	T	.	.	MAF_USDA=1.639
NC_035079.1	69741749	.	C	T	.	.	MAF_INRAE=34.81;MAF_USDA=33.529
NC_035079.1	69741911	.	C	G	.	.	MAF_INRAE=35.443;MAF_USDA=14.754
NC_035079.1	69741967	.	A	G	.	.	MAF_INRAE=25.316;MAF_USDA=32.353
NC_035079.1	69741971	.	T	A	.	.	MAF_INRAE=34.177;MAF_USDA=33.529
NC_035079.1	69742081	.	T	A	.	.	MAF_USDA=1.639
NC_035079.1	69742151	.	G	A	.	.	MAF_INRAE=44.304
NC_035079.1	69742169	.	C	T	.	.	MAF_INRAE=11.392;MAF_USDA=15.882
NC_035079.1	69742172	.	C	G	.	.	MAF_USDA=31.148
NC_035079.1	69742324	.	A	C	.	.	MAF_INRAE=12.5
NC_035079.1	69742327	.	G	A	.	.	MAF_INRAE=36.842
NC_035079.1	69742360	.	A	C	.	.	MAF_INRAE=28.947
NC_035079.1	69742369	.	G	A	.	.	MAF_INRAE=31.579
NC_035079.1	69742404	.	G	C	.	.	MAF_INRAE=12.025;MAF_USDA=2.083
NC_035079.1	69742472	.	T	C	.	.	MAF_INRAE=31.579;MAF_USDA=50.0
NC_035079.1	69742484	.	C	T	.	.	MAF_USDA=8.197
NC_035079.1	69742519	.	A	G	.	.	MAF_INRAE=31.579;MAF_USDA=50.0
NC_035079.1	69742538	.	A	T	.	.	MAF_USDA=4.918
NC_035079.1	69742578	.	C	T	.	.	MAF_INRAE=10.759;MAF_USDA=16.471
NC_035079.1	69742591	.	A	G	.	.	MAF_INRAE=31.579
NC_035079.1	69742592	.	C	T	.	.	MAF_INRAE=35.443
NC_035079.1	69742593	.	A	G	.	.	MAF_INRAE=35.0
NC_035079.1	69742648	.	A	C	.	.	MAF_USDA=4.167
NC_035079.1	69742658	.	A	G	.	.	MAF_INRAE=35.443;MAF_USDA=33.529
NC_035079.1	69742689	.	T	A	.	.	MAF_INRAE=36.076;MAF_USDA=33.529
NC_035079.1	69742793	.	A	G	.	.	MAF_INRAE=44.937;MAF_USDA=49.412
NC_035079.1	69742795	.	T	C	.	.	MAF_INRAE=31.646;MAF_USDA=12.295
NC_035079.1	69742812	.	T	A	.	.	MAF_INRAE=31.579;MAF_USDA=49.412
NC_035079.1	69742825	.	T	C	.	.	MAF_INRAE=34.81;MAF_USDA=32.353
NC_035079.1	69742897	.	C	T	.	.	MAF_INRAE=10.759
NC_035079.1	69742945	.	C	T	.	.	MAF_INRAE=10.759
NC_035079.1	69742982	.	T	C	.	.	MAF_USDA=32.143
NC_035079.1	69743037	.	C	G	.	.	MAF_INRAE=4.167;MAF_USDA=14.583
NC_035079.1	69743051	.	G	T	.	.	MAF_USDA=18.75
NC_035079.1	69743113	.	G	A	.	.	MAF_USDA=20.833
NC_035079.1	69743128	.	G	T	.	.	MAF_USDA=14.583
NC_035079.1	69743130	.	C	A	.	.	MAF_USDA=2.083
NC_035079.1	69743136	.	T	C	.	.	MAF_USDA=6.25
NC_035079.1	69743154	.	G	A	.	.	MAF_USDA=4.167
NC_035079.1	69743525	.	T	G	.	.	MAF_USDA=48.824
NC_035079.1	69743555	.	G	C	.	.	MAF_INRAE=14.557;MAF_USDA=15.882
NC_035079.1	69743562	.	T	A	.	.	MAF_INRAE=4.167;MAF_USDA=1.639
NC_035079.1	69743567	.	G	C	.	.	MAF_INRAE=36.076;MAF_USDA=12.295
NC_035079.1	69743613	.	T	C	.	.	MAF_USDA=8.197
NC_035079.1	69743616	.	A	G	.	.	MAF_USDA=3.279
NC_035079.1	69743620	.	C	A	.	.	MAF_USDA=16.471
NC_035079.1	69743621	.	T	G	.	.	MAF_INRAE=39.167;MAF_USDA=48.824
NC_035079.1	69743652	.	A	G	.	.	MAF_INRAE=34.81;MAF_USDA=12.295
NC_035079.1	69743672	.	G	T	.	.	MAF_USDA=50.0
NC_035079.1	69743737	.	C	T	.	.	MAF_USDA=2.459
NC_035079.1	69743794	.	A	C	.	.	MAF_USDA=1.639
NC_035079.1	69743801	.	G	A	.	.	MAF_INRAE=45.57;MAF_USDA=49.412
NC_035079.1	69743812	.	A	T	.	.	MAF_INRAE=10.759;MAF_USDA=15.882
NC_035079.1	69743846	.	T	A	.	.	MAF_INRAE=46.835;MAF_USDA=41.765
NC_035079.1	69743864	.	A	C	.	.	MAF_USDA=2.459
NC_035079.1	69743907	.	C	A	.	.	MAF_INRAE=46.203;MAF_USDA=49.412
NC_035079.1	69743911	.	G	A	.	.	MAF_INRAE=13.333;MAF_USDA=1.639
NC_035079.1	69743913	.	C	A	.	.	MAF_INRAE=46.203;MAF_USDA=49.412
NC_035079.1	69743942	.	T	A	.	.	MAF_INRAE=35.443;MAF_USDA=32.941
NC_035079.1	69744030	.	G	A	.	.	MAF_USDA=4.918
NC_035079.1	69744062	.	G	A	.	.	MAF_INRAE=13.333
NC_035079.1	69744128	.	C	T	.	.	MAF_INRAE=10.759;MAF_USDA=15.882
NC_035079.1	69744130	.	C	T	.	.	MAF_INRAE=34.177;MAF_USDA=33.529
NC_035079.1	69744162	.	G	A	.	.	MAF_USDA=2.459
NC_035079.1	69744190	.	A	G	.	.	MAF_USDA=15.882
NC_035079.1	69744224	.	T	G	.	.	MAF_INRAE=10.759;MAF_USDA=15.882
NC_035079.1	69744265	.	A	G	.	.	MAF_INRAE=10.759;MAF_USDA=15.882
NC_035079.1	69744296	.	G	A	.	.	MAF_INRAE=10.759;MAF_USDA=16.471
NC_035079.1	69744300	.	C	T	.	.	MAF_INRAE=4.167;MAF_USDA=15.882
NC_035079.1	69744308	.	G	T	.	.	MAF_INRAE=10.759;MAF_USDA=16.471
NC_035079.1	69744319	.	C	T	.	.	MAF_INRAE=13.333;MAF_USDA=1.639
NC_035079.1	69744320	.	G	A	.	.	MAF_USDA=2.459
NC_035079.1	69744344	.	A	C	.	.	MAF_INRAE=10.759;MAF_USDA=15.882
NC_035079.1	69744354	.	C	A	.	.	MAF_INRAE=10.759;MAF_USDA=15.882
NC_035079.1	69744368	.	C	A	.	.	MAF_USDA=11.475
NC_035079.1	69744392	.	T	G	.	.	MAF_INRAE=31.579;MAF_USDA=48.824
NC_035079.1	69744425	.	C	A	.	.	MAF_INRAE=10.759;MAF_USDA=15.882
NC_035079.1	69744481	.	C	A	.	.	MAF_INRAE=10.759;MAF_USDA=15.882
NC_035079.1	69744495	.	G	A	.	.	MAF_INRAE=10.759;MAF_USDA=15.882
NC_035079.1	69744512	.	T	C	.	.	MAF_INRAE=44.937;MAF_USDA=49.412
NC_035079.1	69744518	.	G	A	.	.	MAF_USDA=4.118
NC_035079.1	69744535	.	G	A	.	.	MAF_USDA=8.197
NC_035079.1	69744580	.	A	C	.	.	MAF_INRAE=15.0;MAF_USDA=7.5
NC_035079.1	69744622	.	A	C	.	.	MAF_INRAE=46.203;MAF_USDA=49.412
NC_035079.1	69744698	.	T	C	.	.	MAF_INRAE=14.557;MAF_USDA=13.115
NC_035079.1	69744699	.	G	A	.	.	MAF_INRAE=10.759;MAF_USDA=16.471
NC_035079.1	69744721	.	T	G	.	.	MAF_INRAE=46.203;MAF_USDA=50.0
NC_035079.1	69744748	.	C	T	.	.	MAF_INRAE=10.759;MAF_USDA=7.059
NC_035079.1	69744818	.	T	A	.	.	MAF_INRAE=34.81;MAF_USDA=32.941
NC_035079.1	69744872	.	A	C	.	.	MAF_USDA=15.882
NC_035079.1	69744950	.	C	T	.	.	MAF_USDA=1.639
NC_035079.1	69744965	.	C	G	.	.	MAF_INRAE=10.759;MAF_USDA=15.882
NC_035079.1	69745016	.	C	A	.	.	MAF_INRAE=4.167;MAF_USDA=14.583
NC_035079.1	69745030	.	G	A	.	.	MAF_INRAE=35.443;MAF_USDA=34.118
NC_035079.1	69745040	.	A	G	.	.	MAF_INRAE=35.443;MAF_USDA=33.529
NC_035079.1	69745103	.	T	C	.	.	MAF_INRAE=10.759;MAF_USDA=14.754
NC_035079.1	69745106	.	C	T	.	.	MAF_INRAE=35.443;MAF_USDA=13.115
NC_035079.1	69745138	.	T	A	.	.	MAF_INRAE=1.667;MAF_USDA=1.765
NC_035079.1	69745140	.	A	G	.	.	MAF_INRAE=10.759;MAF_USDA=15.882
NC_035079.1	69745145	.	T	A	.	.	MAF_INRAE=36.076;MAF_USDA=11.176
NC_035079.1	69745238	.	A	T	.	.	MAF_INRAE=46.203;MAF_USDA=50.0
NC_035079.1	69745291	.	C	A	.	.	MAF_INRAE=13.333;MAF_USDA=1.639
NC_035079.1	69745298	.	C	A	.	.	MAF_INRAE=10.759;MAF_USDA=16.393
NC_035079.1	69745311	.	C	A	.	.	MAF_USDA=7.377
NC_035079.1	69745348	.	G	T	.	.	MAF_USDA=3.279
NC_035079.1	69745349	.	C	T	.	.	MAF_USDA=2.459
NC_035079.1	69745359	.	T	C	.	.	MAF_USDA=1.639
NC_035079.1	69745383	.	T	A	.	.	MAF_USDA=16.393
NC_035079.1	69745411	.	A	G	.	.	MAF_USDA=2.459
NC_035079.1	69745423	.	T	G	.	.	MAF_INRAE=23.333;MAF_USDA=21.176
NC_035079.1	69745429	.	G	A	.	.	MAF_USDA=49.412
NC_035079.1	69745475	.	T	C	.	.	MAF_USDA=14.583
NC_035079.1	69745495	.	T	C	.	.	MAF_USDA=14.583
NC_035079.1	69745642	.	C	T	.	.	MAF_USDA=14.583
NC_035079.1	69745662	.	T	C	.	.	MAF_USDA=12.5
NC_035079.1	69745706	.	A	T	.	.	MAF_INRAE=1.667
NC_035079.1	69745826	.	A	T	.	.	MAF_INRAE=2.5
NC_035079.1	69745842	.	C	T	.	.	MAF_USDA=35.417
NC_035079.1	69745868	.	G	T	.	.	MAF_USDA=25.0
NC_035079.1	69745872	.	G	T	.	.	MAF_USDA=4.167
NC_035079.1	69745875	.	A	G	.	.	MAF_USDA=14.583
NC_035079.1	69745882	.	T	C	.	.	MAF_USDA=18.75
NC_035079.1	69745897	.	A	C	.	.	MAF_USDA=40.588
NC_035079.1	69745931	.	A	C	.	.	MAF_INRAE=10.526;MAF_USDA=10.0
NC_035079.1	69745941	.	G	C	.	.	MAF_USDA=3.279
NC_035079.1	69745942	.	C	T	.	.	MAF_USDA=32.353
NC_035079.1	69745966	.	C	G	.	.	MAF_USDA=3.279
NC_035079.1	69745976	.	G	T	.	.	MAF_INRAE=10.526;MAF_USDA=10.0
NC_035079.1	69745983	.	A	G	.	.	MAF_USDA=34.706
NC_035079.1	69746001	.	C	T	.	.	MAF_INRAE=4.167;MAF_USDA=7.059
NC_035079.1	69746025	.	A	T	.	.	MAF_USDA=15.574
NC_035079.1	69746123	.	C	T	.	.	MAF_USDA=9.016
NC_035079.1	69746143	.	C	T	.	.	MAF_INRAE=45.57;MAF_USDA=42.353
NC_035079.1	69746148	.	A	T	.	.	MAF_USDA=25.0
NC_035079.1	69746149	.	A	T	.	.	MAF_USDA=22.917
NC_035079.1	69746169	.	A	T	.	.	MAF_INRAE=45.57;MAF_USDA=46.471
NC_035079.1	69746184	.	C	A	.	.	MAF_USDA=4.118
NC_035079.1	69746205	.	G	A	.	.	MAF_USDA=1.639
NC_035079.1	69746207	.	A	G	.	.	MAF_INRAE=10.759;MAF_USDA=15.294
NC_035079.1	69746243	.	G	C	.	.	MAF_USDA=8.197
NC_035079.1	69746259	.	C	T	.	.	MAF_INRAE=10.759;MAF_USDA=15.294
NC_035079.1	69746282	.	G	T	.	.	MAF_USDA=1.765
NC_035079.1	69746359	.	A	G	.	.	MAF_INRAE=44.937;MAF_USDA=50.0
NC_035079.1	69746386	.	C	T	.	.	MAF_INRAE=10.759;MAF_USDA=7.059
NC_035079.1	69746421	.	A	C	.	.	MAF_USDA=2.459
NC_035079.1	69746451	.	T	A	.	.	MAF_USDA=4.918
NC_035079.1	69746460	.	T	C	.	.	MAF_USDA=9.016
NC_035079.1	69746462	.	T	C	.	.	MAF_INRAE=3.797;MAF_USDA=7.377
NC_035079.1	69746571	.	A	G	.	.	MAF_INRAE=39.873;MAF_USDA=34.706
NC_035079.1	69746595	.	G	C	.	.	MAF_INRAE=46.203;MAF_USDA=49.412
NC_035079.1	69746625	.	C	A	.	.	MAF_INRAE=12.5
NC_035079.1	69746768	.	A	T	.	.	MAF_INRAE=10.759
NC_035079.1	69746776	.	C	A	.	.	MAF_INRAE=46.203
NC_035079.1	69746977	.	G	T	.	.	MAF_USDA=9.412
NC_035079.1	69746984	.	C	G	.	.	MAF_USDA=2.083
NC_035079.1	69746994	.	G	C	.	.	MAF_INRAE=36.076;MAF_USDA=10.588
NC_035079.1	69747100	.	C	G	.	.	MAF_INRAE=13.333;MAF_USDA=1.639
NC_035079.1	69747128	.	A	G	.	.	MAF_INRAE=36.076;MAF_USDA=11.176
NC_035079.1	69747206	.	G	A	.	.	MAF_INRAE=1.667;MAF_USDA=1.765
NC_035079.1	69747207	.	C	A	.	.	MAF_INRAE=35.443;MAF_USDA=33.529
NC_035079.1	69747221	.	A	G	.	.	MAF_USDA=4.118
NC_035079.1	69747228	.	A	C	.	.	MAF_INRAE=13.333;MAF_USDA=2.459
NC_035079.1	69747302	.	C	A	.	.	MAF_INRAE=10.759;MAF_USDA=15.882
NC_035079.1	69747459	.	A	G	.	.	MAF_INRAE=35.443;MAF_USDA=32.941
NC_035079.1	69747463	.	C	G	.	.	MAF_INRAE=35.0;MAF_USDA=32.941
NC_035079.1	69747496	.	A	C	.	.	MAF_INRAE=4.167;MAF_USDA=32.787
NC_035079.1	69747660	.	C	T	.	.	MAF_INRAE=34.81;MAF_USDA=33.529
NC_035079.1	69747715	.	T	C	.	.	MAF_INRAE=34.81;MAF_USDA=12.295
NC_035079.1	69747763	.	A	C	.	.	MAF_INRAE=13.333;MAF_USDA=1.639
NC_035079.1	69747767	.	G	T	.	.	MAF_INRAE=10.759;MAF_USDA=7.059
NC_035079.1	69747798	.	G	A	.	.	MAF_USDA=3.279
NC_035079.1	69747803	.	T	G	.	.	MAF_INRAE=39.241;MAF_USDA=33.529
NC_035079.1	69747817	.	C	T	.	.	MAF_INRAE=10.759;MAF_USDA=7.059
NC_035079.1	69747831	.	G	A	.	.	MAF_USDA=1.639
NC_035079.1	69747999	.	G	T	.	.	MAF_USDA=2.459
NC_035079.1	69748007	.	C	T	.	.	MAF_INRAE=10.127;MAF_USDA=7.059
NC_035079.1	69748016	.	G	T	.	.	MAF_INRAE=46.203;MAF_USDA=34.706
NC_035079.1	69748035	.	A	C	.	.	MAF_INRAE=46.203;MAF_USDA=34.706
NC_035079.1	69748039	.	G	A	.	.	MAF_INRAE=10.759;MAF_USDA=15.882
NC_035079.1	69748063	.	G	T	.	.	MAF_INRAE=13.333;MAF_USDA=1.639
NC_035079.1	69748079	.	C	G	.	.	MAF_INRAE=4.43;MAF_USDA=14.118
NC_035079.1	69748080	.	A	C	.	.	MAF_USDA=3.529
NC_035079.1	69748086	.	G	A	.	.	MAF_INRAE=34.81;MAF_USDA=10.588
NC_035079.1	69748096	.	G	T	.	.	MAF_USDA=8.197
NC_035079.1	69748100	.	T	C	.	.	MAF_USDA=3.279
NC_035079.1	69748129	.	T	A	.	.	MAF_USDA=18.75
NC_035079.1	69748132	.	A	T	.	.	MAF_USDA=18.75
NC_035079.1	69748133	.	A	C,T	.	.	MAF_INRAE=35.0;MAF_USDA=18.75
NC_035079.1	69748134	.	A	G	.	.	MAF_USDA=18.75
NC_035079.1	69748203	.	C	A	.	.	MAF_INRAE=35.443;MAF_USDA=32.941
NC_035079.1	69748243	.	T	G	.	.	MAF_INRAE=45.57;MAF_USDA=34.118
NC_035079.1	69748601	.	C	T	.	.	MAF_USDA=3.529
NC_035079.1	69748602	.	G	A	.	.	MAF_USDA=12.5
NC_035079.1	69748608	.	C	T	.	.	MAF_USDA=2.459
NC_035079.1	69748634	.	G	A	.	.	MAF_INRAE=34.81;MAF_USDA=31.176
NC_035079.1	69748730	.	T	G	.	.	MAF_INRAE=13.333;MAF_USDA=5.738
NC_035079.1	69748820	.	A	T	.	.	MAF_INRAE=13.333;MAF_USDA=1.639
NC_035079.1	69748826	.	G	A	.	.	MAF_USDA=8.824
NC_035079.1	69748845	.	A	G	.	.	MAF_INRAE=34.81;MAF_USDA=33.529
NC_035079.1	69748915	.	G	A	.	.	MAF_INRAE=13.333;MAF_USDA=1.639
NC_035079.1	69748918	.	G	A	.	.	MAF_INRAE=35.443;MAF_USDA=33.529
NC_035079.1	69749014	.	A	T	.	.	MAF_INRAE=35.443;MAF_USDA=33.529
NC_035079.1	69749031	.	T	C	.	.	MAF_INRAE=46.835;MAF_USDA=30.0
NC_035079.1	69749032	.	A	G	.	.	MAF_USDA=10.656
NC_035079.1	69749060	.	A	C	.	.	MAF_USDA=11.475
NC_035079.1	69749087	.	T	C	.	.	MAF_INRAE=35.443;MAF_USDA=33.529
NC_035079.1	69749140	.	A	T	.	.	MAF_INRAE=21.053;MAF_USDA=11.475
NC_035079.1	69749160	.	C	T	.	.	MAF_USDA=8.824
NC_035079.1	69749196	.	G	T	.	.	MAF_INRAE=14.557;MAF_USDA=22.353
NC_035079.1	69749197	.	T	C	.	.	MAF_INRAE=9.167;MAF_USDA=22.941
NC_035079.1	69749202	.	T	C	.	.	MAF_USDA=8.197
NC_035079.1	69749216	.	T	C	.	.	MAF_INRAE=35.443;MAF_USDA=33.529
NC_035079.1	69749240	.	A	T	.	.	MAF_INRAE=10.759;MAF_USDA=7.059
NC_035079.1	69749245	.	G	A	.	.	MAF_USDA=3.279
NC_035079.1	69749260	.	G	C	.	.	MAF_USDA=7.377
NC_035079.1	69749366	.	G	A	.	.	MAF_USDA=2.459
NC_035079.1	69749377	.	G	A	.	.	MAF_INRAE=10.759;MAF_USDA=10.588
NC_035079.1	69749518	.	G	A	.	.	MAF_INRAE=34.81;MAF_USDA=33.529
NC_035079.1	69749766	.	A	C	.	.	MAF_USDA=3.279
NC_035079.1	69749795	.	T	A	.	.	MAF_INRAE=10.759;MAF_USDA=21.765
NC_035079.1	69749825	.	G	A	.	.	MAF_INRAE=1.667
NC_035079.1	69749859	.	T	G	.	.	MAF_INRAE=35.443;MAF_USDA=33.529
NC_035079.1	69749867	.	G	C	.	.	MAF_INRAE=35.443;MAF_USDA=32.353
NC_035079.1	69749878	.	C	T	.	.	MAF_USDA=8.333
NC_035079.1	69749889	.	C	T	.	.	MAF_INRAE=35.443;MAF_USDA=33.529
NC_035079.1	69749921	.	T	C	.	.	MAF_INRAE=35.443;MAF_USDA=33.529
NC_035079.1	69749946	.	T	A	.	.	MAF_USDA=2.353
NC_035079.1	69749969	.	A	T	.	.	MAF_INRAE=35.443;MAF_USDA=33.529
NC_035079.1	69750143	.	C	G	.	.	MAF_USDA=9.412
NC_035079.1	69750175	.	C	A	.	.	MAF_USDA=9.412
NC_035079.1	69750177	.	T	A	.	.	MAF_INRAE=1.667;MAF_USDA=1.765
NC_035079.1	69750196	.	C	A	.	.	MAF_INRAE=35.443;MAF_USDA=32.941
NC_035079.1	69750278	.	G	A	.	.	MAF_USDA=3.279
NC_035079.1	69750350	.	G	T	.	.	MAF_INRAE=34.81;MAF_USDA=49.412
NC_035079.1	69750426	.	C	A	.	.	MAF_INRAE=13.333;MAF_USDA=2.459
NC_035079.1	69750493	.	C	T	.	.	MAF_USDA=3.279
NC_035079.1	69750494	.	G	A	.	.	MAF_USDA=2.083
NC_035079.1	69750610	.	A	C	.	.	MAF_USDA=1.639
NC_035079.1	69750644	.	A	G	.	.	MAF_INRAE=15.0;MAF_USDA=19.412
NC_035079.1	69750711	.	T	C	.	.	MAF_INRAE=10.127;MAF_USDA=22.941
NC_035079.1	69750747	.	A	G	.	.	MAF_INRAE=36.842;MAF_USDA=32.941
NC_035079.1	69750935	.	G	C	.	.	MAF_INRAE=35.443;MAF_USDA=32.353
NC_035079.1	69750957	.	C	G	.	.	MAF_INRAE=34.81;MAF_USDA=35.294
NC_035079.1	69750967	.	T	C	.	.	MAF_INRAE=34.81;MAF_USDA=33.529
NC_035079.1	69751039	.	C	A	.	.	MAF_INRAE=5.0
NC_035079.1	69751087	.	A	G	.	.	MAF_INRAE=32.5;MAF_USDA=9.836
NC_035079.1	69751091	.	T	C	.	.	MAF_INRAE=34.81;MAF_USDA=33.529
NC_035079.1	69751112	.	T	C	.	.	MAF_INRAE=34.81;MAF_USDA=33.529
NC_035079.1	69751114	.	A	G	.	.	MAF_INRAE=34.167;MAF_USDA=35.882
NC_035079.1	69751255	.	T	A	.	.	MAF_USDA=9.016
NC_035079.1	69751271	.	C	T	.	.	MAF_INRAE=35.443;MAF_USDA=29.412
NC_035079.1	69751272	.	C	T	.	.	MAF_USDA=4.098
NC_035079.1	69751281	.	C	A	.	.	MAF_INRAE=35.0;MAF_USDA=18.75
NC_035079.1	69751293	.	T	C	.	.	MAF_USDA=4.098
NC_035079.1	69751374	.	A	G	.	.	MAF_USDA=4.098
NC_035079.1	69751388	.	T	C	.	.	MAF_INRAE=35.443;MAF_USDA=36.471
NC_035079.1	69751394	.	C	G	.	.	MAF_USDA=1.639
NC_035079.1	69751539	.	C	T	.	.	MAF_INRAE=34.81;MAF_USDA=35.882
NC_035079.1	69751576	.	G	T	.	.	MAF_USDA=3.529
NC_035079.1	69751640	.	G	T	.	.	MAF_USDA=8.197
NC_035079.1	69751661	.	G	A	.	.	MAF_USDA=4.098
NC_035079.1	69751740	.	A	T	.	.	MAF_INRAE=35.443;MAF_USDA=33.529
NC_035079.1	69751780	.	C	A	.	.	MAF_INRAE=35.443;MAF_USDA=33.529
NC_035079.1	69751783	.	G	T	.	.	MAF_USDA=3.279
NC_035079.1	69751872	.	G	A	.	.	MAF_USDA=1.639
NC_035079.1	69751912	.	C	T	.	.	MAF_USDA=2.083
NC_035079.1	69751917	.	C	T	.	.	MAF_USDA=3.279
NC_035079.1	69751918	.	G	A	.	.	MAF_INRAE=4.167;MAF_USDA=1.639
NC_035079.1	69752004	.	C	T	.	.	MAF_INRAE=35.443;MAF_USDA=32.941
NC_035079.1	69752025	.	G	A	.	.	MAF_INRAE=35.443;MAF_USDA=33.529
NC_035079.1	69752094	.	G	A	.	.	MAF_USDA=1.639
NC_035079.1	69752162	.	G	T	.	.	MAF_INRAE=5.263
NC_035079.1	69752283	.	G	A	.	.	MAF_USDA=3.279
NC_035079.1	69752410	.	T	A	.	.	MAF_INRAE=34.177;MAF_USDA=35.294
NC_035079.1	69752414	.	T	A	.	.	MAF_INRAE=33.333;MAF_USDA=35.294
NC_035079.1	69752416	.	T	C	.	.	MAF_INRAE=33.333;MAF_USDA=34.706
NC_035079.1	69752417	.	A	T	.	.	MAF_INRAE=33.333;MAF_USDA=35.294
NC_035079.1	69752419	.	A	T	.	.	MAF_INRAE=33.333;MAF_USDA=41.176
NC_035079.1	69752435	.	A	C	.	.	MAF_INRAE=34.177;MAF_USDA=33.529
NC_035079.1	69753062	.	C	A	.	.	MAF_INRAE=3.797;MAF_USDA=2.542
NC_035079.1	69753087	.	A	C	.	.	MAF_USDA=3.333
NC_035079.1	69753088	.	C	A	.	.	MAF_USDA=3.333
NC_035079.1	69753137	.	T	C	.	.	MAF_USDA=2.083
NC_035079.1	69753155	.	C	T	.	.	MAF_USDA=1.205
NC_035079.1	69754162	.	A	C	.	.	MAF_USDA=25.0
NC_035079.1	69754203	.	C	A	.	.	MAF_USDA=28.659
NC_035079.1	69754213	.	G	T	.	.	MAF_USDA=1.695
NC_035079.1	69754274	.	G	A	.	.	MAF_INRAE=3.797;MAF_USDA=2.5
NC_035079.1	69754292	.	G	A	.	.	MAF_USDA=3.39
NC_035079.1	69754306	.	C	T	.	.	MAF_INRAE=34.211;MAF_USDA=31.548
NC_035079.1	69754308	.	C	T	.	.	MAF_USDA=1.667
NC_035079.1	69754349	.	A	G	.	.	MAF_INRAE=20.253;MAF_USDA=29.762
NC_035079.1	69754368	.	T	C	.	.	MAF_USDA=2.083
NC_035079.1	69754380	.	T	C	.	.	MAF_INRAE=20.886;MAF_USDA=31.548
NC_035079.1	69754412	.	G	C	.	.	MAF_INRAE=42.5;MAF_USDA=11.667
NC_035079.1	69754432	.	T	G	.	.	MAF_INRAE=20.886;MAF_USDA=31.548
NC_035079.1	69754454	.	G	T	.	.	MAF_USDA=16.265
NC_035079.1	69754455	.	T	A	.	.	MAF_USDA=4.167
NC_035079.1	69754545	.	C	T	.	.	MAF_USDA=31.818
NC_035079.1	69754659	.	T	G	.	.	MAF_USDA=23.78
NC_035079.1	69754713	.	G	C	.	.	MAF_INRAE=5.0;MAF_USDA=1.667
NC_035079.1	69754764	.	G	T	.	.	MAF_INRAE=22.152;MAF_USDA=25.904
NC_035079.1	69754797	.	C	T	.	.	MAF_USDA=34.524
NC_035079.1	69754815	.	C	A	.	.	MAF_USDA=3.279
NC_035079.1	69754816	.	C	A	.	.	MAF_USDA=28.235
NC_035079.1	69754837	.	C	T	.	.	MAF_USDA=28.235
NC_035079.1	69754909	.	C	T	.	.	MAF_USDA=1.639
NC_035079.1	69754911	.	C	A	.	.	MAF_INRAE=28.481;MAF_USDA=30.0
NC_035079.1	69754930	.	A	C	.	.	MAF_INRAE=36.842;MAF_USDA=30.0
NC_035079.1	69754952	.	G	T	.	.	MAF_USDA=3.279
NC_035079.1	69754966	.	A	T	.	.	MAF_INRAE=2.5;MAF_USDA=1.765
NC_035079.1	69755046	.	C	A	.	.	MAF_INRAE=20.833;MAF_USDA=27.647
NC_035079.1	69755054	.	A	C	.	.	MAF_INRAE=5.833
NC_035079.1	69755095	.	T	G	.	.	MAF_INRAE=16.667;MAF_USDA=24.118
NC_035079.1	69755123	.	C	T	.	.	MAF_USDA=1.639
NC_035079.1	69755156	.	G	A	.	.	MAF_INRAE=28.333;MAF_USDA=24.118
NC_035079.1	69755174	.	C	T	.	.	MAF_INRAE=5.833;MAF_USDA=21.739
NC_035079.1	69755227	.	A	C	.	.	MAF_USDA=3.279
NC_035079.1	69755271	.	G	C	.	.	MAF_USDA=31.25
NC_035079.1	69755273	.	G	C	.	.	MAF_INRAE=27.5;MAF_USDA=27.083
NC_035079.1	69755275	.	A	C	.	.	MAF_INRAE=27.5;MAF_USDA=31.25
NC_035079.1	69755276	.	C	T	.	.	MAF_USDA=25.0
NC_035079.1	69755282	.	G	T	.	.	MAF_INRAE=1.667;MAF_USDA=1.765
NC_035079.1	69755283	.	T	G	.	.	MAF_USDA=15.294
NC_035079.1	69755301	.	T	C	.	.	MAF_USDA=26.471
NC_035079.1	69755305	.	T	C	.	.	MAF_USDA=26.471
NC_035079.1	69755372	.	A	C	.	.	MAF_INRAE=15.19;MAF_USDA=14.583
NC_035079.1	69755500	.	A	C	.	.	MAF_INRAE=30.0;MAF_USDA=25.882
NC_035079.1	69755510	.	G	A	.	.	MAF_INRAE=30.0;MAF_USDA=25.882
NC_035079.1	69755537	.	T	C	.	.	MAF_INRAE=28.333;MAF_USDA=26.471
NC_035079.1	69755579	.	T	C	.	.	MAF_USDA=16.393
NC_035079.1	69755582	.	G	A	.	.	MAF_USDA=16.471
NC_035079.1	69755590	.	C	G	.	.	MAF_INRAE=29.167;MAF_USDA=30.0
NC_035079.1	69755616	.	G	C	.	.	MAF_INRAE=33.333;MAF_USDA=10.656
NC_035079.1	69755630	.	G	A	.	.	MAF_INRAE=3.333
NC_035079.1	69755631	.	G	A	.	.	MAF_INRAE=4.167
NC_035079.1	69755632	.	T	A	.	.	MAF_INRAE=4.167
NC_035079.1	69755639	.	T	C	.	.	MAF_INRAE=6.667
NC_035079.1	69755647	.	C	T	.	.	MAF_INRAE=8.333
NC_035079.1	69755655	.	A	T	.	.	MAF_USDA=17.059
NC_035079.1	69755662	.	C	T	.	.	MAF_INRAE=10.0
NC_035079.1	69755665	.	G	C	.	.	MAF_INRAE=10.833;MAF_USDA=10.417
NC_035079.1	69755691	.	C	A	.	.	MAF_INRAE=19.167;MAF_USDA=29.412
NC_035079.1	69755699	.	C	T	.	.	MAF_INRAE=19.167;MAF_USDA=23.529
NC_035079.1	69755711	.	T	C	.	.	MAF_USDA=36.957
NC_035079.1	69755753	.	T	C	.	.	MAF_INRAE=15.833;MAF_USDA=32.609
NC_035079.1	69755762	.	C	A	.	.	MAF_INRAE=18.333;MAF_USDA=29.167
NC_035079.1	69755799	.	G	A	.	.	MAF_INRAE=26.582;MAF_USDA=28.571
NC_035079.1	69755813	.	C	T	.	.	MAF_INRAE=31.667;MAF_USDA=10.833
NC_035079.1	69755827	.	G	A	.	.	MAF_INRAE=5.833;MAF_USDA=12.5
NC_035079.1	69755859	.	T	C	.	.	MAF_INRAE=30.0;MAF_USDA=29.762
NC_035079.1	69755887	.	T	G	.	.	MAF_INRAE=33.333;MAF_USDA=28.235
NC_035079.1	69755896	.	T	G	.	.	MAF_INRAE=32.5;MAF_USDA=27.647
NC_035079.1	69755901	.	C	G	.	.	MAF_INRAE=31.667;MAF_USDA=21.084
NC_035079.1	69755905	.	G	A	.	.	MAF_USDA=4.098
NC_035079.1	69755928	.	G	A	.	.	MAF_USDA=1.639
NC_035079.1	69755943	.	C	A	.	.	MAF_INRAE=28.481;MAF_USDA=31.176
NC_035079.1	69755957	.	C	T	.	.	MAF_USDA=1.639
NC_035079.1	69755996	.	A	T	.	.	MAF_INRAE=34.81;MAF_USDA=32.353
NC_035079.1	69756000	.	T	G	.	.	MAF_INRAE=9.494
NC_035079.1	69756010	.	C	A	.	.	MAF_INRAE=34.81;MAF_USDA=32.941
NC_035079.1	69756083	.	G	A	.	.	MAF_INRAE=30.0;MAF_USDA=10.656
NC_035079.1	69756115	.	T	C	.	.	MAF_USDA=1.639
NC_035079.1	69756126	.	A	T	.	.	MAF_INRAE=13.333;MAF_USDA=7.377
NC_035079.1	69756134	.	G	T	.	.	MAF_INRAE=30.0;MAF_USDA=10.656
NC_035079.1	69756188	.	G	A	.	.	MAF_INRAE=35.443;MAF_USDA=33.529
NC_035079.1	69756226	.	A	G	.	.	MAF_INRAE=34.177;MAF_USDA=33.529
NC_035079.1	69756312	.	T	A	.	.	MAF_USDA=3.279
NC_035079.1	69756375	.	A	G	.	.	MAF_INRAE=35.443;MAF_USDA=31.176
NC_035079.1	69756456	.	G	A	.	.	MAF_INRAE=33.333;MAF_USDA=12.295
NC_035079.1	69756508	.	C	A	.	.	MAF_INRAE=35.443;MAF_USDA=32.941
NC_035079.1	69756565	.	C	A	.	.	MAF_INRAE=34.81;MAF_USDA=32.941
NC_035079.1	69756607	.	C	A	.	.	MAF_USDA=15.882
NC_035079.1	69756628	.	T	A	.	.	MAF_INRAE=30.0;MAF_USDA=10.656
NC_035079.1	69756649	.	A	G	.	.	MAF_INRAE=35.443;MAF_USDA=33.529
NC_035079.1	69756694	.	C	T	.	.	MAF_INRAE=35.443;MAF_USDA=33.529
NC_035079.1	69756717	.	T	A	.	.	MAF_USDA=3.279
NC_035079.1	69756754	.	T	C	.	.	MAF_INRAE=4.167;MAF_USDA=18.852
NC_035079.1	69756873	.	A	G	.	.	MAF_USDA=1.639
NC_035079.1	69756892	.	T	G	.	.	MAF_INRAE=29.167;MAF_USDA=11.475
NC_035079.1	69756924	.	A	G	.	.	MAF_INRAE=3.333;MAF_USDA=6.471
NC_035079.1	69757006	.	G	T	.	.	MAF_INRAE=10.127;MAF_USDA=9.836
NC_035079.1	69757053	.	A	T	.	.	MAF_INRAE=35.443;MAF_USDA=32.941
NC_035079.1	69757086	.	A	G	.	.	MAF_INRAE=4.167;MAF_USDA=2.459
NC_035079.1	69757119	.	G	T	.	.	MAF_USDA=7.377
NC_035079.1	69757130	.	A	T	.	.	MAF_USDA=7.377
NC_035079.1	69757168	.	C	A	.	.	MAF_INRAE=34.81;MAF_USDA=32.941
NC_035079.1	69757182	.	G	T	.	.	MAF_INRAE=34.81;MAF_USDA=32.941
NC_035079.1	69757205	.	A	C	.	.	MAF_INRAE=32.911;MAF_USDA=32.941
NC_035079.1	69757220	.	G	T	.	.	MAF_INRAE=29.114;MAF_USDA=31.765
NC_035079.1	69757239	.	A	T	.	.	MAF_INRAE=24.167;MAF_USDA=32.609
NC_035079.1	69757252	.	A	T	.	.	MAF_INRAE=28.481;MAF_USDA=30.435
NC_035079.1	69757314	.	C	A	.	.	MAF_INRAE=34.81;MAF_USDA=33.529
NC_035079.1	69757341	.	G	A	.	.	MAF_INRAE=31.667;MAF_USDA=10.656
NC_035079.1	69757396	.	T	A	.	.	MAF_INRAE=35.443;MAF_USDA=32.941
NC_035079.1	69757397	.	T	A	.	.	MAF_INRAE=35.0;MAF_USDA=32.941
NC_035079.1	69757451	.	T	C	.	.	MAF_INRAE=24.684;MAF_USDA=12.353
NC_035079.1	69757476	.	C	T	.	.	MAF_INRAE=34.81;MAF_USDA=32.941
NC_035079.1	69757530	.	G	A	.	.	MAF_USDA=2.459
NC_035079.1	69757574	.	C	T	.	.	MAF_INRAE=34.177;MAF_USDA=32.941
NC_035079.1	69757618	.	C	T	.	.	MAF_USDA=1.639
NC_035079.1	69757649	.	T	G	.	.	MAF_INRAE=36.076;MAF_USDA=33.529
NC_035079.1	69757668	.	G	A	.	.	MAF_INRAE=36.076;MAF_USDA=33.529
NC_035079.1	69757741	.	A	T	.	.	MAF_INRAE=36.076;MAF_USDA=32.941
NC_035079.1	69757742	.	C	A	.	.	MAF_INRAE=35.833;MAF_USDA=33.529
NC_035079.1	69757746	.	G	A	.	.	MAF_INRAE=35.833;MAF_USDA=34.118
NC_035079.1	69757757	.	A	G	.	.	MAF_INRAE=36.709;MAF_USDA=32.941
NC_035079.1	69757761	.	T	C	.	.	MAF_INRAE=25.0;MAF_USDA=28.824
NC_035079.1	69757795	.	G	T	.	.	MAF_INRAE=30.0;MAF_USDA=8.824
NC_035079.1	69757796	.	G	T	.	.	MAF_INRAE=37.342;MAF_USDA=33.529
NC_035079.1	69757827	.	A	G	.	.	MAF_INRAE=39.873;MAF_USDA=32.353
NC_035079.1	69757874	.	A	T	.	.	MAF_INRAE=36.842;MAF_USDA=33.529
NC_035079.1	69757887	.	C	G	.	.	MAF_INRAE=36.842;MAF_USDA=32.941
NC_035079.1	69757920	.	C	T	.	.	MAF_USDA=2.083
NC_035079.1	69758006	.	A	G	.	.	MAF_USDA=1.639
NC_035079.1	69758041	.	C	T	.	.	MAF_INRAE=1.667
NC_035079.1	69758042	.	G	A	.	.	MAF_INRAE=25.949;MAF_USDA=8.824
NC_035079.1	69758048	.	A	G	.	.	MAF_USDA=8.197
NC_035079.1	69758049	.	G	T	.	.	MAF_INRAE=1.667
NC_035079.1	69758059	.	A	G	.	.	MAF_INRAE=1.667
NC_035079.1	69758097	.	C	T	.	.	MAF_USDA=8.197
NC_035079.1	69758159	.	C	T	.	.	MAF_INRAE=34.167;MAF_USDA=32.353
NC_035079.1	69758181	.	G	T	.	.	MAF_USDA=8.197
NC_035079.1	69758200	.	G	A	.	.	MAF_INRAE=12.5
NC_035079.1	69758217	.	A	G	.	.	MAF_USDA=2.459
NC_035079.1	69758263	.	C	T	.	.	MAF_INRAE=3.797;MAF_USDA=2.459
NC_035079.1	69758276	.	C	A	.	.	MAF_INRAE=34.81;MAF_USDA=18.75
NC_035079.1	69758318	.	A	G	.	.	MAF_USDA=8.197
NC_035079.1	69758342	.	T	C	.	.	MAF_USDA=2.459
NC_035079.1	69758365	.	C	T	.	.	MAF_INRAE=34.177;MAF_USDA=32.941
NC_035079.1	69758366	.	T	G	.	.	MAF_INRAE=33.333;MAF_USDA=32.941
NC_035079.1	69758419	.	T	C	.	.	MAF_USDA=3.279
NC_035079.1	69758435	.	G	C	.	.	MAF_INRAE=3.797
NC_035079.1	69758490	.	C	G	.	.	MAF_INRAE=15.0;MAF_USDA=7.377
NC_035079.1	69758495	.	A	T	.	.	MAF_INRAE=7.5
NC_035079.1	69758502	.	A	T	.	.	MAF_INRAE=35.0;MAF_USDA=31.176
NC_035079.1	69758512	.	G	T	.	.	MAF_INRAE=6.667
NC_035079.1	69758517	.	A	T	.	.	MAF_USDA=7.377
NC_035079.1	69758593	.	A	G	.	.	MAF_INRAE=35.443;MAF_USDA=34.118
NC_035079.1	69758608	.	A	G	.	.	MAF_INRAE=34.81;MAF_USDA=33.529
NC_035079.1	69758657	.	G	A	.	.	MAF_INRAE=34.177;MAF_USDA=33.529
NC_035079.1	69758658	.	G	C	.	.	MAF_INRAE=33.333;MAF_USDA=33.529
NC_035079.1	69758665	.	G	T	.	.	MAF_INRAE=36.842
```
