## Supplemental Data 1 for "Development of a high-density 665 K SNP array for rainbow trout genome-wide genotyping": INRAE_USDA_MAF1.vcf (part 1259 of 1714)

```
NC_035079.1	69758667	.	T	C	.	.	MAF_INRAE=33.333;MAF_USDA=32.941
NC_035079.1	69758716	.	G	A	.	.	MAF_INRAE=36.709;MAF_USDA=32.941
NC_035079.1	69758740	.	A	G	.	.	MAF_USDA=3.279
NC_035079.1	69758747	.	C	A	.	.	MAF_INRAE=34.81;MAF_USDA=34.706
NC_035079.1	69758757	.	C	T	.	.	MAF_USDA=3.279
NC_035079.1	69758767	.	C	A	.	.	MAF_INRAE=34.81;MAF_USDA=32.941
NC_035079.1	69758800	.	C	T	.	.	MAF_INRAE=35.443;MAF_USDA=31.765
NC_035079.1	69758858	.	G	T	.	.	MAF_INRAE=3.333
NC_035079.1	69758867	.	G	A	.	.	MAF_USDA=3.279
NC_035079.1	69758881	.	A	G	.	.	MAF_INRAE=33.333;MAF_USDA=35.294
NC_035079.1	69758884	.	G	T	.	.	MAF_INRAE=34.167;MAF_USDA=31.765
NC_035079.1	69758915	.	C	T	.	.	MAF_INRAE=3.333;MAF_USDA=7.377
NC_035079.1	69758971	.	A	G	.	.	MAF_INRAE=34.167;MAF_USDA=32.353
NC_035079.1	69759009	.	A	T	.	.	MAF_USDA=7.377
NC_035079.1	69759027	.	G	A	.	.	MAF_INRAE=32.5;MAF_USDA=32.353
NC_035079.1	69759034	.	C	T	.	.	MAF_USDA=7.377
NC_035079.1	69759044	.	C	T	.	.	MAF_USDA=4.098
NC_035079.1	69759064	.	T	C	.	.	MAF_INRAE=1.667;MAF_USDA=7.377
NC_035079.1	69759066	.	G	T	.	.	MAF_INRAE=1.667;MAF_USDA=13.934
NC_035079.1	69759094	.	G	A	.	.	MAF_INRAE=34.167;MAF_USDA=32.941
NC_035079.1	69759102	.	C	A	.	.	MAF_INRAE=34.167;MAF_USDA=32.941
NC_035079.1	69759163	.	T	C	.	.	MAF_INRAE=34.81;MAF_USDA=32.941
NC_035079.1	69759179	.	T	C	.	.	MAF_INRAE=34.81;MAF_USDA=33.529
NC_035079.1	69759246	.	A	G	.	.	MAF_INRAE=35.443;MAF_USDA=33.529
NC_035079.1	69759254	.	C	T	.	.	MAF_USDA=18.75
NC_035079.1	69759351	.	T	C	.	.	MAF_USDA=8.197
NC_035079.1	69759374	.	A	T	.	.	MAF_INRAE=13.924;MAF_USDA=2.459
NC_035079.1	69759392	.	T	C	.	.	MAF_INRAE=35.443;MAF_USDA=32.941
NC_035079.1	69759486	.	G	A	.	.	MAF_INRAE=24.684;MAF_USDA=12.353
NC_035079.1	69759510	.	C	A	.	.	MAF_INRAE=35.443;MAF_USDA=32.941
NC_035079.1	69759576	.	G	T	.	.	MAF_USDA=2.083
NC_035079.1	69759697	.	G	A	.	.	MAF_INRAE=35.443;MAF_USDA=32.353
NC_035079.1	69759709	.	G	T	.	.	MAF_INRAE=35.443;MAF_USDA=32.941
NC_035079.1	69759796	.	C	A	.	.	MAF_INRAE=34.177;MAF_USDA=32.353
NC_035079.1	69759821	.	A	G	.	.	MAF_INRAE=34.177;MAF_USDA=31.765
NC_035079.1	69759826	.	C	T	.	.	MAF_INRAE=34.177;MAF_USDA=34.118
NC_035079.1	69759851	.	G	A	.	.	MAF_USDA=2.459
NC_035079.1	69759896	.	C	T	.	.	MAF_INRAE=34.177;MAF_USDA=32.353
NC_035079.1	69759934	.	T	A	.	.	MAF_INRAE=37.342;MAF_USDA=33.529
NC_035079.1	69759954	.	T	A	.	.	MAF_INRAE=1.667;MAF_USDA=2.353
NC_035079.1	69759964	.	C	A	.	.	MAF_INRAE=33.544;MAF_USDA=20.833
NC_035079.1	69759992	.	G	C	.	.	MAF_INRAE=33.333;MAF_USDA=32.941
NC_035079.1	69760001	.	A	T	.	.	MAF_INRAE=33.333;MAF_USDA=31.765
NC_035079.1	69760002	.	T	C	.	.	MAF_INRAE=33.333;MAF_USDA=30.588
NC_035079.1	69760169	.	C	T	.	.	MAF_INRAE=36.842;MAF_USDA=18.75
NC_035079.1	69763768	.	T	C	.	.	MAF_INRAE=18.354;MAF_USDA=9.016
NC_035079.1	69763769	.	C	A	.	.	MAF_INRAE=19.167;MAF_USDA=9.016
NC_035079.1	69763775	.	A	G	.	.	MAF_USDA=3.279
NC_035079.1	69763784	.	G	T	.	.	MAF_INRAE=35.443;MAF_USDA=33.529
NC_035079.1	69763830	.	C	T	.	.	MAF_INRAE=4.167;MAF_USDA=1.639
NC_035079.1	69763831	.	G	A	.	.	MAF_INRAE=10.127;MAF_USDA=8.197
NC_035079.1	69763892	.	A	C	.	.	MAF_INRAE=35.443;MAF_USDA=32.941
NC_035079.1	69763918	.	C	A	.	.	MAF_INRAE=35.443;MAF_USDA=32.941
NC_035079.1	69764010	.	A	G	.	.	MAF_INRAE=35.443;MAF_USDA=31.765
NC_035079.1	69764056	.	G	T	.	.	MAF_USDA=1.176
NC_035079.1	69764131	.	C	T	.	.	MAF_USDA=4.918
NC_035079.1	69764180	.	C	T	.	.	MAF_INRAE=35.443;MAF_USDA=32.941
NC_035079.1	69764269	.	G	T	.	.	MAF_INRAE=34.81;MAF_USDA=33.529
NC_035079.1	69764324	.	G	A	.	.	MAF_INRAE=10.127;MAF_USDA=4.918
NC_035079.1	69764329	.	T	A	.	.	MAF_USDA=14.118
NC_035079.1	69764440	.	C	T	.	.	MAF_INRAE=4.167;MAF_USDA=1.639
NC_035079.1	69764474	.	A	G	.	.	MAF_USDA=6.557
NC_035079.1	69764565	.	T	A	.	.	MAF_INRAE=35.443;MAF_USDA=33.529
NC_035079.1	69764580	.	T	A	.	.	MAF_USDA=7.377
NC_035079.1	69764622	.	T	A	.	.	MAF_INRAE=36.076;MAF_USDA=32.941
NC_035079.1	69764689	.	C	G	.	.	MAF_INRAE=16.456;MAF_USDA=12.295
NC_035079.1	69764703	.	C	A	.	.	MAF_INRAE=17.089;MAF_USDA=9.836
NC_035079.1	69764705	.	G	A	.	.	MAF_USDA=9.836
NC_035079.1	69764706	.	C	A	.	.	MAF_USDA=9.836
NC_035079.1	69764707	.	C	A	.	.	MAF_USDA=9.836
NC_035079.1	69764712	.	T	A	.	.	MAF_USDA=9.836
NC_035079.1	69764714	.	A	T	.	.	MAF_USDA=9.836
NC_035079.1	69764751	.	G	A	.	.	MAF_INRAE=35.443;MAF_USDA=33.529
NC_035079.1	69764764	.	C	G	.	.	MAF_INRAE=35.443;MAF_USDA=33.529
NC_035079.1	69764822	.	A	T	.	.	MAF_INRAE=35.443;MAF_USDA=33.529
NC_035079.1	69764833	.	T	G	.	.	MAF_INRAE=35.443;MAF_USDA=33.529
NC_035079.1	69764834	.	C	A	.	.	MAF_INRAE=1.667;MAF_USDA=2.353
NC_035079.1	69764894	.	G	C	.	.	MAF_INRAE=35.443;MAF_USDA=18.75
NC_035079.1	69764952	.	G	C	.	.	MAF_INRAE=1.667;MAF_USDA=1.765
NC_035079.1	69764956	.	A	C	.	.	MAF_INRAE=35.443;MAF_USDA=32.941
NC_035079.1	69764999	.	A	G	.	.	MAF_INRAE=23.418;MAF_USDA=41.765
NC_035079.1	69765044	.	T	C	.	.	MAF_INRAE=24.051;MAF_USDA=43.529
NC_035079.1	69765171	.	G	A	.	.	MAF_USDA=8.235
NC_035079.1	69765178	.	C	A	.	.	MAF_INRAE=34.177;MAF_USDA=33.529
NC_035079.1	69765283	.	C	T	.	.	MAF_USDA=3.279
NC_035079.1	69765289	.	G	A	.	.	MAF_INRAE=41.139;MAF_USDA=24.118
NC_035079.1	69765361	.	T	C	.	.	MAF_INRAE=40.506;MAF_USDA=37.647
NC_035079.1	69765362	.	G	A	.	.	MAF_INRAE=35.0;MAF_USDA=32.941
NC_035079.1	69765367	.	A	G	.	.	MAF_INRAE=35.443;MAF_USDA=32.353
NC_035079.1	69765388	.	G	A	.	.	MAF_INRAE=10.127;MAF_USDA=28.689
NC_035079.1	69765462	.	C	A	.	.	MAF_INRAE=10.127;MAF_USDA=27.049
NC_035079.1	69765468	.	A	G	.	.	MAF_USDA=3.279
NC_035079.1	69765477	.	G	C	.	.	MAF_INRAE=35.443;MAF_USDA=32.941
NC_035079.1	69765480	.	A	C	.	.	MAF_INRAE=35.0;MAF_USDA=32.941
NC_035079.1	69765522	.	T	G	.	.	MAF_INRAE=35.443;MAF_USDA=32.941
NC_035079.1	69765571	.	C	A	.	.	MAF_INRAE=34.81;MAF_USDA=33.529
NC_035079.1	69765597	.	A	T	.	.	MAF_INRAE=34.81;MAF_USDA=33.529
NC_035079.1	69765618	.	C	G	.	.	MAF_INRAE=34.81;MAF_USDA=33.529
NC_035079.1	69765664	.	G	A	.	.	MAF_INRAE=35.443;MAF_USDA=33.529
NC_035079.1	69765770	.	G	A	.	.	MAF_USDA=1.639
NC_035079.1	69765781	.	G	A	.	.	MAF_USDA=3.279
NC_035079.1	69765792	.	C	T	.	.	MAF_USDA=2.459
NC_035079.1	69765835	.	C	T	.	.	MAF_INRAE=34.177;MAF_USDA=33.529
NC_035079.1	69765881	.	T	A	.	.	MAF_INRAE=34.177;MAF_USDA=33.529
NC_035079.1	69765921	.	T	A	.	.	MAF_INRAE=23.418;MAF_USDA=39.412
NC_035079.1	69765952	.	G	A	.	.	MAF_INRAE=41.139;MAF_USDA=25.882
NC_035079.1	69765957	.	T	C	.	.	MAF_USDA=1.639
NC_035079.1	69765964	.	C	T	.	.	MAF_INRAE=23.418;MAF_USDA=40.588
NC_035079.1	69765998	.	G	A	.	.	MAF_USDA=3.279
NC_035079.1	69766045	.	T	C	.	.	MAF_USDA=42.353
NC_035079.1	69766074	.	G	T	.	.	MAF_INRAE=23.418;MAF_USDA=39.412
NC_035079.1	69766093	.	C	A	.	.	MAF_INRAE=35.443;MAF_USDA=31.765
NC_035079.1	69766100	.	A	G	.	.	MAF_INRAE=41.139;MAF_USDA=24.706
NC_035079.1	69766108	.	T	C	.	.	MAF_INRAE=34.81;MAF_USDA=32.353
NC_035079.1	69766211	.	C	T	.	.	MAF_USDA=1.639
NC_035079.1	69766212	.	G	A	.	.	MAF_INRAE=32.278;MAF_USDA=34.118
NC_035079.1	69766306	.	G	A	.	.	MAF_USDA=5.294
NC_035079.1	69766318	.	G	T	.	.	MAF_INRAE=33.544;MAF_USDA=32.941
NC_035079.1	69766348	.	G	A	.	.	MAF_INRAE=17.089;MAF_USDA=2.459
NC_035079.1	69766350	.	C	G	.	.	MAF_INRAE=39.167;MAF_USDA=24.706
NC_035079.1	69766427	.	C	T	.	.	MAF_USDA=11.475
NC_035079.1	69766458	.	A	C	.	.	MAF_INRAE=34.177;MAF_USDA=33.529
NC_035079.1	69766459	.	A	C	.	.	MAF_INRAE=39.167;MAF_USDA=25.882
NC_035079.1	69766470	.	G	T	.	.	MAF_INRAE=1.667;MAF_USDA=2.083
NC_035079.1	69766482	.	A	T	.	.	MAF_USDA=2.459
NC_035079.1	69766487	.	A	C	.	.	MAF_INRAE=10.127;MAF_USDA=21.311
NC_035079.1	69766518	.	T	C	.	.	MAF_INRAE=34.177;MAF_USDA=33.529
NC_035079.1	69766521	.	T	A	.	.	MAF_USDA=4.918
NC_035079.1	69766598	.	G	T	.	.	MAF_INRAE=44.304;MAF_USDA=34.706
NC_035079.1	69766702	.	C	T	.	.	MAF_USDA=2.083
NC_035079.1	69766728	.	T	C	.	.	MAF_INRAE=34.177;MAF_USDA=33.529
NC_035079.1	69766770	.	G	T	.	.	MAF_USDA=4.118
NC_035079.1	69766772	.	A	G	.	.	MAF_INRAE=34.81;MAF_USDA=33.529
NC_035079.1	69766806	.	T	C	.	.	MAF_USDA=2.459
NC_035079.1	69766824	.	G	A	.	.	MAF_INRAE=22.785;MAF_USDA=40.0
NC_035079.1	69766828	.	C	A	.	.	MAF_USDA=1.639
NC_035079.1	69766894	.	A	C	.	.	MAF_INRAE=1.667;MAF_USDA=1.765
NC_035079.1	69766915	.	A	T	.	.	MAF_INRAE=35.443;MAF_USDA=33.529
NC_035079.1	69766949	.	G	A	.	.	MAF_USDA=1.639
NC_035079.1	69766950	.	C	G	.	.	MAF_USDA=1.639
NC_035079.1	69766959	.	A	T	.	.	MAF_INRAE=35.443;MAF_USDA=34.706
NC_035079.1	69766968	.	T	G	.	.	MAF_INRAE=35.443;MAF_USDA=32.941
NC_035079.1	69766971	.	A	T	.	.	MAF_INRAE=22.152;MAF_USDA=38.824
NC_035079.1	69766990	.	C	T	.	.	MAF_USDA=1.765
NC_035079.1	69766993	.	G	T	.	.	MAF_USDA=1.765
NC_035079.1	69767029	.	A	T	.	.	MAF_INRAE=35.443;MAF_USDA=33.529
NC_035079.1	69767037	.	G	T	.	.	MAF_USDA=1.176
NC_035079.1	69767155	.	T	C	.	.	MAF_INRAE=34.81;MAF_USDA=33.529
NC_035079.1	69767239	.	G	A	.	.	MAF_INRAE=35.443;MAF_USDA=34.118
NC_035079.1	69767258	.	G	A	.	.	MAF_USDA=4.918
NC_035079.1	69767272	.	A	G	.	.	MAF_INRAE=36.076;MAF_USDA=34.118
NC_035079.1	69767279	.	C	T	.	.	MAF_INRAE=41.139;MAF_USDA=25.882
NC_035079.1	69767302	.	C	A	.	.	MAF_USDA=2.459
NC_035079.1	69767340	.	C	T	.	.	MAF_INRAE=35.443;MAF_USDA=34.118
NC_035079.1	69767366	.	A	G	.	.	MAF_INRAE=34.81;MAF_USDA=34.118
NC_035079.1	69767376	.	C	A	.	.	MAF_INRAE=34.81;MAF_USDA=34.118
NC_035079.1	69767412	.	A	G	.	.	MAF_INRAE=41.139;MAF_USDA=22.941
NC_035079.1	69767521	.	A	C	.	.	MAF_INRAE=35.443;MAF_USDA=33.529
NC_035079.1	69767546	.	C	G	.	.	MAF_INRAE=34.81;MAF_USDA=32.941
NC_035079.1	69767547	.	C	A	.	.	MAF_INRAE=39.167;MAF_USDA=23.529
NC_035079.1	69767554	.	A	G	.	.	MAF_INRAE=34.81;MAF_USDA=32.941
NC_035079.1	69767555	.	T	C	.	.	MAF_INRAE=25.833;MAF_USDA=38.824
NC_035079.1	69767558	.	T	C	.	.	MAF_INRAE=34.167;MAF_USDA=32.941
NC_035079.1	69767560	.	C	T	.	.	MAF_INRAE=34.167;MAF_USDA=32.941
NC_035079.1	69767572	.	T	G	.	.	MAF_INRAE=41.139;MAF_USDA=23.529
NC_035079.1	69767609	.	C	A	.	.	MAF_USDA=11.475
NC_035079.1	69767610	.	A	C	.	.	MAF_INRAE=34.177;MAF_USDA=33.529
NC_035079.1	69767731	.	A	T	.	.	MAF_INRAE=33.333;MAF_USDA=18.75
NC_035079.1	69767777	.	G	A	.	.	MAF_INRAE=23.418;MAF_USDA=40.0
NC_035079.1	69767783	.	A	G	.	.	MAF_USDA=1.639
NC_035079.1	69767836	.	T	C	.	.	MAF_USDA=2.459
NC_035079.1	69767898	.	G	T	.	.	MAF_INRAE=34.81;MAF_USDA=33.529
NC_035079.1	69767926	.	T	G	.	.	MAF_INRAE=33.544;MAF_USDA=33.529
NC_035079.1	69767928	.	C	A	.	.	MAF_INRAE=1.667;MAF_USDA=1.765
NC_035079.1	69767952	.	T	C	.	.	MAF_INRAE=41.139;MAF_USDA=27.059
NC_035079.1	69767989	.	A	G	.	.	MAF_INRAE=33.544;MAF_USDA=32.353
NC_035079.1	69767991	.	C	T	.	.	MAF_INRAE=32.5;MAF_USDA=32.941
NC_035079.1	69768027	.	C	A	.	.	MAF_INRAE=34.177;MAF_USDA=32.941
NC_035079.1	69768066	.	G	A	.	.	MAF_INRAE=34.177;MAF_USDA=32.353
NC_035079.1	69768088	.	T	G	.	.	MAF_INRAE=34.177;MAF_USDA=32.353
NC_035079.1	69768097	.	T	A	.	.	MAF_USDA=1.639
NC_035079.1	69768159	.	G	A	.	.	MAF_INRAE=3.797
NC_035079.1	69768161	.	G	T	.	.	MAF_INRAE=5.0;MAF_USDA=1.639
NC_035079.1	69768182	.	C	T	.	.	MAF_INRAE=25.316;MAF_USDA=42.353
NC_035079.1	69768186	.	C	A	.	.	MAF_INRAE=28.333;MAF_USDA=32.353
NC_035079.1	69768190	.	G	T	.	.	MAF_INRAE=26.667;MAF_USDA=32.353
NC_035079.1	69768194	.	A	G	.	.	MAF_INRAE=27.5;MAF_USDA=32.353
NC_035079.1	69768559	.	A	G	.	.	MAF_USDA=32.716
NC_035079.1	69768563	.	T	C	.	.	MAF_USDA=16.667
NC_035079.1	69768580	.	T	A	.	.	MAF_USDA=39.157
NC_035079.1	69768584	.	G	T	.	.	MAF_USDA=39.286
NC_035079.1	69768588	.	T	C	.	.	MAF_USDA=39.286
NC_035079.1	69768595	.	C	T	.	.	MAF_USDA=2.459
NC_035079.1	69768632	.	T	C	.	.	MAF_USDA=20.833
NC_035079.1	69768635	.	T	A	.	.	MAF_USDA=20.833
NC_035079.1	69768651	.	A	C	.	.	MAF_USDA=20.833
NC_035079.1	69768672	.	C	A	.	.	MAF_USDA=20.833
NC_035079.1	69768675	.	A	T	.	.	MAF_USDA=20.833
NC_035079.1	69768690	.	C	T	.	.	MAF_USDA=40.854
NC_035079.1	69768694	.	A	C	.	.	MAF_USDA=42.073
NC_035079.1	69768706	.	C	T	.	.	MAF_USDA=43.373
NC_035079.1	69768707	.	G	T	.	.	MAF_USDA=42.771
NC_035079.1	69768710	.	G	A	.	.	MAF_USDA=26.087
NC_035079.1	69768711	.	T	C	.	.	MAF_USDA=41.463
NC_035079.1	69768727	.	T	A	.	.	MAF_USDA=20.833
NC_035079.1	69768775	.	C	T	.	.	MAF_USDA=22.024
NC_035079.1	69768783	.	T	G	.	.	MAF_USDA=39.759
NC_035079.1	69768801	.	C	G	.	.	MAF_USDA=8.696
NC_035079.1	69768804	.	C	T	.	.	MAF_USDA=17.391
NC_035079.1	69768806	.	A	T	.	.	MAF_USDA=21.739
NC_035079.1	69768856	.	T	C	.	.	MAF_USDA=4.31
NC_035079.1	69770637	.	A	C	.	.	MAF_USDA=33.333
NC_035079.1	69770687	.	A	T	.	.	MAF_USDA=4.167
NC_035079.1	69770801	.	T	A	.	.	MAF_USDA=28.659
NC_035079.1	69770809	.	T	G	.	.	MAF_USDA=27.16
NC_035079.1	69770829	.	A	T	.	.	MAF_USDA=4.348
NC_035079.1	69770830	.	T	C	.	.	MAF_USDA=39.13
NC_035079.1	69770911	.	C	T	.	.	MAF_USDA=50.0
NC_035079.1	69770951	.	A	G	.	.	MAF_USDA=1.695
NC_035079.1	69770952	.	T	A	.	.	MAF_USDA=1.695
NC_035079.1	69771117	.	A	C	.	.	MAF_USDA=2.5
NC_035079.1	69771139	.	C	T	.	.	MAF_USDA=1.667
NC_035079.1	69771170	.	C	T	.	.	MAF_USDA=2.5
NC_035079.1	69771380	.	T	C	.	.	MAF_USDA=5.085
NC_035079.1	69771396	.	C	A	.	.	MAF_USDA=15.254
NC_035079.1	69773805	.	C	T	.	.	MAF_USDA=13.043
NC_035079.1	69773880	.	G	A	.	.	MAF_USDA=3.279
NC_035079.1	69773918	.	T	C	.	.	MAF_USDA=50.0
NC_035079.1	69774106	.	T	C	.	.	MAF_INRAE=19.62;MAF_USDA=36.364
NC_035079.1	69774135	.	G	T	.	.	MAF_USDA=2.5
NC_035079.1	69774182	.	T	A	.	.	MAF_INRAE=26.582;MAF_USDA=28.916
NC_035079.1	69774188	.	A	T	.	.	MAF_INRAE=26.582;MAF_USDA=29.518
NC_035079.1	69774195	.	A	C	.	.	MAF_INRAE=26.582;MAF_USDA=28.571
NC_035079.1	69774198	.	A	T	.	.	MAF_INRAE=26.582;MAF_USDA=42.857
NC_035079.1	69774215	.	G	A	.	.	MAF_USDA=1.667
NC_035079.1	69774240	.	T	C	.	.	MAF_INRAE=50.0;MAF_USDA=29.268
NC_035079.1	69774250	.	C	T	.	.	MAF_INRAE=15.833;MAF_USDA=27.381
NC_035079.1	69774269	.	G	A	.	.	MAF_USDA=7.627
NC_035079.1	69774277	.	C	T	.	.	MAF_USDA=34.783
NC_035079.1	69774338	.	A	C	.	.	MAF_USDA=16.667
NC_035079.1	69774369	.	C	T	.	.	MAF_USDA=4.167
NC_035079.1	69774399	.	C	A	.	.	MAF_USDA=5.085
NC_035079.1	69774545	.	T	A	.	.	MAF_USDA=3.279
NC_035079.1	69774553	.	G	C	.	.	MAF_USDA=31.928
NC_035079.1	69774555	.	C	T	.	.	MAF_USDA=11.585
NC_035079.1	69774582	.	TC	TT	.	.	MAF_USDA=2.273
NC_035079.1	69774597	.	G	A	.	.	MAF_USDA=7.377
NC_035079.1	69774641	.	G	A	.	.	MAF_USDA=4.098
NC_035079.1	69774646	.	C	A	.	.	MAF_USDA=2.459
NC_035079.1	69774679	.	T	A	.	.	MAF_USDA=31.818
NC_035079.1	69775044	.	C	T	.	.	MAF_USDA=1.639
NC_035079.1	69775275	.	C	T	.	.	MAF_USDA=2.586
NC_035079.1	69775290	.	A	G	.	.	MAF_USDA=2.586
NC_035079.1	69775326	.	C	A	.	.	MAF_USDA=1.724
NC_035079.1	69776457	.	C	T	.	.	MAF_USDA=1.724
NC_035079.1	69776743	.	T	A	.	.	MAF_USDA=38.636
NC_035079.1	69776853	.	G	T	.	.	MAF_USDA=10.119
NC_035079.1	69776858	.	G	A	.	.	MAF_USDA=11.905
NC_035079.1	69776882	.	T	A	.	.	MAF_USDA=12.5
NC_035079.1	69776905	.	G	T	.	.	MAF_USDA=1.639
NC_035079.1	69776913	.	G	A	.	.	MAF_USDA=5.738
NC_035079.1	69776918	.	A	G	.	.	MAF_USDA=10.843
NC_035079.1	69776924	.	G	T	.	.	MAF_USDA=1.667
NC_035079.1	69776930	.	A	C	.	.	MAF_USDA=5.932
NC_035079.1	69776931	.	G	A	.	.	MAF_USDA=19.136
NC_035079.1	69776937	.	G	A	.	.	MAF_USDA=13.559
NC_035079.1	69776938	.	C	T	.	.	MAF_USDA=5.085
NC_035079.1	69776950	.	T	C	.	.	MAF_USDA=3.39
NC_035079.1	69776962	.	C	T	.	.	MAF_USDA=44.828
NC_035079.1	69776981	.	A	C	.	.	MAF_USDA=47.414
NC_035079.1	69777145	.	A	C	.	.	MAF_USDA=17.241
NC_035079.1	69777626	.	G	C	.	.	MAF_USDA=1.639
NC_035079.1	69778408	.	G	T	.	.	MAF_INRAE=3.797
NC_035079.1	69778428	.	A	C	.	.	MAF_USDA=27.647
NC_035079.1	69778452	.	G	A	.	.	MAF_USDA=29.412
NC_035079.1	69778462	.	C	T	.	.	MAF_USDA=31.176
NC_035079.1	69778477	.	G	A	.	.	MAF_USDA=32.353
NC_035079.1	69778482	.	T	A	.	.	MAF_USDA=32.353
NC_035079.1	69778490	.	A	G	.	.	MAF_USDA=13.115
NC_035079.1	69778502	.	A	T	.	.	MAF_USDA=2.459
NC_035079.1	69778524	.	G	A	.	.	MAF_INRAE=2.5;MAF_USDA=10.588
NC_035079.1	69778527	.	A	T	.	.	MAF_INRAE=1.667;MAF_USDA=13.115
NC_035079.1	69778541	.	C	A	.	.	MAF_USDA=1.176
NC_035079.1	69778565	.	A	T	.	.	MAF_INRAE=34.177;MAF_USDA=32.941
NC_035079.1	69778568	.	C	T	.	.	MAF_INRAE=33.333;MAF_USDA=32.941
NC_035079.1	69778607	.	A	C	.	.	MAF_USDA=4.098
NC_035079.1	69778640	.	A	C	.	.	MAF_INRAE=34.81;MAF_USDA=32.941
NC_035079.1	69778683	.	A	G	.	.	MAF_INRAE=34.177;MAF_USDA=32.941
NC_035079.1	69778697	.	G	A	.	.	MAF_INRAE=35.443;MAF_USDA=32.353
NC_035079.1	69778766	.	A	T	.	.	MAF_INRAE=34.81;MAF_USDA=32.941
NC_035079.1	69778790	.	A	T	.	.	MAF_INRAE=35.443;MAF_USDA=32.941
NC_035079.1	69778819	.	A	T	.	.	MAF_INRAE=34.81;MAF_USDA=33.529
NC_035079.1	69778864	.	C	A	.	.	MAF_INRAE=35.443;MAF_USDA=33.529
NC_035079.1	69778870	.	C	T	.	.	MAF_USDA=7.377
NC_035079.1	69778956	.	T	A	.	.	MAF_INRAE=34.81;MAF_USDA=18.75
NC_035079.1	69778967	.	T	A	.	.	MAF_USDA=6.471
NC_035079.1	69779027	.	G	A	.	.	MAF_INRAE=34.81;MAF_USDA=34.118
NC_035079.1	69779028	.	C	G	.	.	MAF_INRAE=34.167;MAF_USDA=33.529
NC_035079.1	69779036	.	G	T	.	.	MAF_INRAE=42.405;MAF_USDA=37.647
NC_035079.1	69779065	.	A	G	.	.	MAF_INRAE=34.81;MAF_USDA=33.529
NC_035079.1	69779074	.	T	G	.	.	MAF_INRAE=46.835;MAF_USDA=41.176
NC_035079.1	69779118	.	G	A	.	.	MAF_INRAE=35.443;MAF_USDA=33.529
NC_035079.1	69779153	.	T	A	.	.	MAF_INRAE=4.167;MAF_USDA=21.311
NC_035079.1	69779155	.	C	G	.	.	MAF_INRAE=45.57;MAF_USDA=46.471
NC_035079.1	69779288	.	G	A	.	.	MAF_USDA=1.639
NC_035079.1	69779369	.	A	G	.	.	MAF_USDA=18.033
NC_035079.1	69779378	.	G	C	.	.	MAF_INRAE=5.0
NC_035079.1	69779417	.	A	C	.	.	MAF_INRAE=18.354;MAF_USDA=13.934
NC_035079.1	69779466	.	C	A	.	.	MAF_INRAE=3.333;MAF_USDA=19.672
NC_035079.1	69779594	.	C	T	.	.	MAF_USDA=1.639
NC_035079.1	69779608	.	G	T	.	.	MAF_INRAE=35.443;MAF_USDA=32.941
NC_035079.1	69779635	.	T	C	.	.	MAF_INRAE=35.443;MAF_USDA=33.529
NC_035079.1	69779636	.	C	T	.	.	MAF_INRAE=35.0;MAF_USDA=32.941
NC_035079.1	69779664	.	C	T	.	.	MAF_INRAE=10.127;MAF_USDA=13.115
NC_035079.1	69779665	.	T	C	.	.	MAF_INRAE=6.667;MAF_USDA=13.934
NC_035079.1	69779763	.	C	T	.	.	MAF_INRAE=17.089;MAF_USDA=4.098
NC_035079.1	69779776	.	C	A	.	.	MAF_INRAE=21.053
NC_035079.1	69779939	.	A	C	.	.	MAF_USDA=33.929
NC_035079.1	69779972	.	T	C	.	.	MAF_INRAE=35.443;MAF_USDA=33.529
NC_035079.1	69779989	.	C	A	.	.	MAF_INRAE=35.443;MAF_USDA=33.529
NC_035079.1	69779991	.	A	T	.	.	MAF_INRAE=35.0;MAF_USDA=33.529
NC_035079.1	69779997	.	C	T	.	.	MAF_USDA=1.639
NC_035079.1	69780068	.	T	C	.	.	MAF_INRAE=36.842;MAF_USDA=33.529
NC_035079.1	69780070	.	C	G	.	.	MAF_USDA=33.529
NC_035079.1	69780107	.	A	C	.	.	MAF_INRAE=36.842;MAF_USDA=33.529
NC_035079.1	69780114	.	C	T	.	.	MAF_INRAE=36.842
NC_035079.1	69780121	.	C	T	.	.	MAF_USDA=1.639
NC_035079.1	69780152	.	G	A	.	.	MAF_USDA=25.882
NC_035079.1	69780937	.	A	C	.	.	MAF_USDA=12.5
NC_035079.1	69780938	.	G	T	.	.	MAF_USDA=20.833
NC_035079.1	69780987	.	G	C	.	.	MAF_USDA=8.197
NC_035079.1	69781016	.	G	T	.	.	MAF_USDA=1.639
NC_035079.1	69781046	.	T	G	.	.	MAF_USDA=6.557
NC_035079.1	69781049	.	G	T	.	.	MAF_INRAE=10.526
NC_035079.1	69781052	.	T	G	.	.	MAF_USDA=9.412
NC_035079.1	69781084	.	G	C	.	.	MAF_INRAE=15.789;MAF_USDA=26.471
NC_035079.1	69781105	.	C	G	.	.	MAF_USDA=1.639
NC_035079.1	69781201	.	T	G	.	.	MAF_INRAE=39.241;MAF_USDA=40.0
NC_035079.1	69781221	.	G	T	.	.	MAF_USDA=1.765
NC_035079.1	69781254	.	C	T	.	.	MAF_USDA=10.656
NC_035079.1	69781263	.	T	C	.	.	MAF_INRAE=18.987;MAF_USDA=21.765
NC_035079.1	69781272	.	A	C	.	.	MAF_INRAE=25.949;MAF_USDA=35.882
NC_035079.1	69781298	.	A	T	.	.	MAF_INRAE=25.949;MAF_USDA=36.471
NC_035079.1	69781309	.	C	T	.	.	MAF_USDA=31.765
NC_035079.1	69781317	.	T	A	.	.	MAF_INRAE=35.0;MAF_USDA=18.75
NC_035079.1	69781337	.	T	G	.	.	MAF_INRAE=25.949;MAF_USDA=35.294
NC_035079.1	69781340	.	G	A	.	.	MAF_USDA=1.639
NC_035079.1	69781362	.	C	T	.	.	MAF_INRAE=25.316;MAF_USDA=28.824
NC_035079.1	69781405	.	C	A	.	.	MAF_INRAE=10.833
NC_035079.1	69781495	.	A	G	.	.	MAF_INRAE=35.443;MAF_USDA=41.765
NC_035079.1	69781516	.	G	T	.	.	MAF_INRAE=2.5;MAF_USDA=10.588
NC_035079.1	69781637	.	A	C	.	.	MAF_INRAE=13.333
NC_035079.1	69781711	.	C	A	.	.	MAF_INRAE=18.354
NC_035079.1	69781767	.	G	C	.	.	MAF_INRAE=37.975;MAF_USDA=46.471
NC_035079.1	69781775	.	G	C	.	.	MAF_INRAE=27.215;MAF_USDA=42.941
NC_035079.1	69781783	.	A	C	.	.	MAF_INRAE=4.167;MAF_USDA=1.639
NC_035079.1	69781814	.	A	G	.	.	MAF_INRAE=27.215;MAF_USDA=38.824
NC_035079.1	69781835	.	T	G	.	.	MAF_INRAE=37.342;MAF_USDA=27.059
NC_035079.1	69781953	.	C	A	.	.	MAF_INRAE=17.5
NC_035079.1	69781985	.	C	T	.	.	MAF_INRAE=17.089;MAF_USDA=4.098
NC_035079.1	69782023	.	G	T	.	.	MAF_INRAE=27.215;MAF_USDA=38.235
NC_035079.1	69782031	.	C	A	.	.	MAF_INRAE=27.215;MAF_USDA=38.235
NC_035079.1	69782048	.	C	T	.	.	MAF_INRAE=27.215;MAF_USDA=37.647
NC_035079.1	69782061	.	G	A	.	.	MAF_INRAE=27.215;MAF_USDA=37.647
NC_035079.1	69782090	.	T	G	.	.	MAF_INRAE=37.342;MAF_USDA=37.059
NC_035079.1	69782095	.	A	T	.	.	MAF_INRAE=27.215;MAF_USDA=28.235
NC_035079.1	69782101	.	T	C	.	.	MAF_USDA=4.918
NC_035079.1	69782265	.	G	C	.	.	MAF_INRAE=27.215;MAF_USDA=27.059
NC_035079.1	69782332	.	A	C	.	.	MAF_INRAE=34.81;MAF_USDA=33.529
NC_035079.1	69782345	.	C	A	.	.	MAF_INRAE=34.81;MAF_USDA=33.529
NC_035079.1	69782348	.	T	G	.	.	MAF_INRAE=3.333;MAF_USDA=1.639
NC_035079.1	69782410	.	G	C	.	.	MAF_INRAE=27.215;MAF_USDA=26.471
NC_035079.1	69782433	.	G	A	.	.	MAF_INRAE=27.215;MAF_USDA=27.647
NC_035079.1	69782533	.	G	A	.	.	MAF_INRAE=27.215;MAF_USDA=28.235
NC_035079.1	69782618	.	A	T	.	.	MAF_INRAE=27.215;MAF_USDA=27.059
NC_035079.1	69782624	.	G	A	.	.	MAF_INRAE=5.063;MAF_USDA=12.941
NC_035079.1	69782682	.	T	C	.	.	MAF_USDA=1.639
NC_035079.1	69782703	.	T	C	.	.	MAF_INRAE=27.215;MAF_USDA=27.059
NC_035079.1	69782710	.	G	A	.	.	MAF_INRAE=27.215;MAF_USDA=27.059
NC_035079.1	69782791	.	A	T	.	.	MAF_INRAE=5.063;MAF_USDA=12.941
NC_035079.1	69783003	.	G	C	.	.	MAF_INRAE=13.333
NC_035079.1	69783028	.	G	T	.	.	MAF_INRAE=35.443;MAF_USDA=33.529
NC_035079.1	69783033	.	A	G	.	.	MAF_INRAE=37.342;MAF_USDA=38.235
NC_035079.1	69783036	.	G	A	.	.	MAF_USDA=2.083
NC_035079.1	69783111	.	G	A	.	.	MAF_USDA=1.639
NC_035079.1	69783130	.	G	C	.	.	MAF_INRAE=26.316
NC_035079.1	69783187	.	A	C	.	.	MAF_INRAE=27.215;MAF_USDA=27.059
NC_035079.1	69783305	.	C	A	.	.	MAF_INRAE=27.215;MAF_USDA=27.059
NC_035079.1	69783540	.	A	T	.	.	MAF_INRAE=26.582;MAF_USDA=27.059
NC_035079.1	69783750	.	T	C	.	.	MAF_USDA=2.976
NC_035079.1	69783775	.	T	C	.	.	MAF_INRAE=27.215;MAF_USDA=28.235
NC_035079.1	69783843	.	A	G	.	.	MAF_INRAE=27.215;MAF_USDA=27.059
NC_035079.1	69783884	.	A	G	.	.	MAF_INRAE=18.354;MAF_USDA=13.115
NC_035079.1	69783893	.	T	A	.	.	MAF_INRAE=27.215;MAF_USDA=25.882
NC_035079.1	69783894	.	G	A	.	.	MAF_INRAE=27.5;MAF_USDA=25.882
NC_035079.1	69783912	.	C	T	.	.	MAF_INRAE=27.215;MAF_USDA=27.059
NC_035079.1	69783923	.	G	A	.	.	MAF_USDA=1.639
NC_035079.1	69784031	.	G	A	.	.	MAF_INRAE=26.582;MAF_USDA=24.706
NC_035079.1	69784045	.	G	T	.	.	MAF_INRAE=35.443;MAF_USDA=33.529
NC_035079.1	69784172	.	C	G	.	.	MAF_INRAE=37.342;MAF_USDA=38.824
NC_035079.1	69784269	.	CGGGGGA	CGGGGGG	.	.	MAF_USDA=16.667
NC_035079.1	69784275	.	A	G	.	.	MAF_INRAE=37.342;MAF_USDA=46.667
NC_035079.1	69784300	.	G	A	.	.	MAF_INRAE=4.167;MAF_USDA=6.557
NC_035079.1	69784432	.	A	C	.	.	MAF_INRAE=40.833;MAF_USDA=47.5
NC_035079.1	69784479	.	C	T	.	.	MAF_INRAE=5.0;MAF_USDA=2.083
NC_035079.1	69784509	.	A	G	.	.	MAF_INRAE=1.667
NC_035079.1	69784535	.	G	A	.	.	MAF_INRAE=21.667;MAF_USDA=4.167
NC_035079.1	69784633	.	C	T	.	.	MAF_USDA=4.167
NC_035079.1	69785861	.	T	G	.	.	MAF_USDA=25.0
NC_035079.1	69786187	.	A	G	.	.	MAF_USDA=25.0
NC_035079.1	69786195	.	T	C	.	.	MAF_USDA=31.25
NC_035079.1	69786301	.	G	A	.	.	MAF_INRAE=15.789;MAF_USDA=3.279
NC_035079.1	69786373	.	C	T	.	.	MAF_INRAE=20.0;MAF_USDA=4.167
NC_035079.1	69786723	.	G	A	.	.	MAF_USDA=4.167
NC_035079.1	69786801	.	G	T	.	.	MAF_USDA=18.75
NC_035079.1	69787032	.	C	A	.	.	MAF_INRAE=36.842;MAF_USDA=14.583
NC_035079.1	69787044	.	T	A	.	.	MAF_INRAE=20.0;MAF_USDA=4.167
NC_035079.1	69787051	.	C	T	.	.	MAF_INRAE=37.975;MAF_USDA=33.529
NC_035079.1	69787612	.	A	C	.	.	MAF_INRAE=37.342;MAF_USDA=18.75
NC_035079.1	69787654	.	G	T	.	.	MAF_INRAE=15.0
NC_035079.1	69787655	.	T	C	.	.	MAF_INRAE=19.62;MAF_USDA=25.294
NC_035079.1	69787835	.	C	T	.	.	MAF_INRAE=6.667
NC_035079.1	69787940	.	C	A	.	.	MAF_INRAE=39.873;MAF_USDA=31.765
NC_035079.1	69788803	.	T	G	.	.	MAF_USDA=18.75
NC_035079.1	69788813	.	G	A	.	.	MAF_USDA=20.833
NC_035079.1	69791304	.	A	G	.	.	MAF_USDA=6.25
NC_035079.1	69791342	.	TC	TA	.	.	MAF_USDA=12.5
NC_035079.1	69791343	.	C	A	.	.	MAF_USDA=44.262
NC_035079.1	69791404	.	T	C	.	.	MAF_USDA=33.529
NC_035079.1	69791458	.	A	T	.	.	MAF_INRAE=4.167;MAF_USDA=1.639
NC_035079.1	69791530	.	T	C	.	.	MAF_INRAE=4.167;MAF_USDA=1.639
NC_035079.1	69791531	.	C	A	.	.	MAF_INRAE=4.167;MAF_USDA=1.639
NC_035079.1	69791558	.	T	C	.	.	MAF_INRAE=4.167;MAF_USDA=1.639
NC_035079.1	69791625	.	T	G	.	.	MAF_INRAE=25.949;MAF_USDA=21.176
NC_035079.1	69791674	.	C	A	.	.	MAF_USDA=4.918
NC_035079.1	69791675	.	A	T	.	.	MAF_INRAE=26.316
NC_035079.1	69791689	.	G	T	.	.	MAF_INRAE=22.785;MAF_USDA=21.765
NC_035079.1	69791741	.	C	T	.	.	MAF_INRAE=47.368
NC_035079.1	69791756	.	T	C	.	.	MAF_INRAE=3.797;MAF_USDA=13.934
NC_035079.1	69791768	.	C	A	.	.	MAF_INRAE=13.333
NC_035079.1	69791775	.	C	T	.	.	MAF_INRAE=22.152;MAF_USDA=10.588
NC_035079.1	69791820	.	G	A	.	.	MAF_INRAE=38.608;MAF_USDA=44.118
NC_035079.1	69791859	.	T	A	.	.	MAF_INRAE=38.608;MAF_USDA=44.118
NC_035079.1	69791915	.	A	T	.	.	MAF_USDA=1.176
NC_035079.1	69791996	.	C	G	.	.	MAF_INRAE=25.949;MAF_USDA=22.353
NC_035079.1	69792043	.	A	C	.	.	MAF_INRAE=4.167;MAF_USDA=1.639
NC_035079.1	69792089	.	G	T	.	.	MAF_INRAE=4.167;MAF_USDA=1.639
NC_035079.1	69792171	.	C	T	.	.	MAF_USDA=1.639
NC_035079.1	69792177	.	A	G	.	.	MAF_INRAE=38.608;MAF_USDA=42.941
NC_035079.1	69792182	.	A	C	.	.	MAF_INRAE=35.443;MAF_USDA=34.118
NC_035079.1	69792334	.	G	T	.	.	MAF_USDA=2.459
NC_035079.1	69792384	.	A	G	.	.	MAF_USDA=42.941
NC_035079.1	69792426	.	A	C	.	.	MAF_INRAE=41.139;MAF_USDA=15.833
NC_035079.1	69792462	.	C	A	.	.	MAF_INRAE=1.667;MAF_USDA=2.083
NC_035079.1	69792505	.	T	C	.	.	MAF_USDA=3.333
NC_035079.1	69792554	.	A	C	.	.	MAF_USDA=2.459
NC_035079.1	69792555	.	G	T	.	.	MAF_INRAE=21.519;MAF_USDA=10.588
NC_035079.1	69792557	.	A	T	.	.	MAF_INRAE=3.333
NC_035079.1	69792617	.	G	T	.	.	MAF_INRAE=4.167
NC_035079.1	69792634	.	T	A	.	.	MAF_INRAE=8.861;MAF_USDA=12.941
NC_035079.1	69792661	.	A	T	.	.	MAF_INRAE=4.167;MAF_USDA=1.639
NC_035079.1	69792693	.	T	G	.	.	MAF_INRAE=33.333;MAF_USDA=26.471
NC_035079.1	69792704	.	C	T	.	.	MAF_USDA=22.917
NC_035079.1	69792705	.	T	C	.	.	MAF_USDA=16.667
NC_035079.1	69792715	.	A	G	.	.	MAF_INRAE=2.5;MAF_USDA=5.738
NC_035079.1	69792727	.	G	T	.	.	MAF_INRAE=38.608;MAF_USDA=35.882
NC_035079.1	69792779	.	G	T	.	.	MAF_INRAE=18.333;MAF_USDA=4.167
NC_035079.1	69792796	.	A	G	.	.	MAF_INRAE=15.0;MAF_USDA=4.167
NC_035079.1	69792850	.	A	C	.	.	MAF_INRAE=3.797;MAF_USDA=16.393
NC_035079.1	69792866	.	C	T	.	.	MAF_INRAE=12.5
NC_035079.1	69792879	.	G	T	.	.	MAF_USDA=2.459
NC_035079.1	69792902	.	C	G	.	.	MAF_INRAE=15.789;MAF_USDA=5.882
NC_035079.1	69792951	.	T	C	.	.	MAF_INRAE=8.333;MAF_USDA=8.197
NC_035079.1	69792955	.	A	T	.	.	MAF_INRAE=8.333;MAF_USDA=9.016
NC_035079.1	69792973	.	T	C	.	.	MAF_INRAE=18.987;MAF_USDA=9.412
NC_035079.1	69792993	.	T	C	.	.	MAF_INRAE=32.5;MAF_USDA=47.917
NC_035079.1	69792994	.	G	T	.	.	MAF_INRAE=32.5;MAF_USDA=47.917
NC_035079.1	69793002	.	A	C	.	.	MAF_INRAE=4.167
NC_035079.1	69793051	.	T	G	.	.	MAF_INRAE=26.582;MAF_USDA=5.882
NC_035079.1	69793076	.	T	A	.	.	MAF_INRAE=37.975;MAF_USDA=35.882
NC_035079.1	69793087	.	T	C	.	.	MAF_INRAE=2.5;MAF_USDA=4.918
NC_035079.1	69793099	.	A	T	.	.	MAF_INRAE=39.241;MAF_USDA=42.941
NC_035079.1	69793114	.	C	A	.	.	MAF_USDA=1.639
NC_035079.1	69793140	.	C	G	.	.	MAF_USDA=3.279
NC_035079.1	69793171	.	T	G	.	.	MAF_INRAE=44.304;MAF_USDA=46.471
NC_035079.1	69793173	.	A	T	.	.	MAF_INRAE=2.5;MAF_USDA=1.639
NC_035079.1	69793224	.	T	A	.	.	MAF_USDA=2.459
NC_035079.1	69793227	.	G	T	.	.	MAF_INRAE=39.167
NC_035079.1	69793270	.	A	C	.	.	MAF_INRAE=22.152;MAF_USDA=11.176
NC_035079.1	69793313	.	G	C	.	.	MAF_INRAE=34.81;MAF_USDA=33.529
NC_035079.1	69793342	.	G	T	.	.	MAF_USDA=10.0
NC_035079.1	69793353	.	C	A	.	.	MAF_USDA=2.459
NC_035079.1	69793367	.	G	A	.	.	MAF_INRAE=20.886;MAF_USDA=10.588
NC_035079.1	69793373	.	G	A	.	.	MAF_INRAE=17.722;MAF_USDA=9.412
NC_035079.1	69793374	.	T	C	.	.	MAF_USDA=2.353
NC_035079.1	69793376	.	C	G	.	.	MAF_USDA=1.639
NC_035079.1	69793381	.	C	A	.	.	MAF_INRAE=4.167
NC_035079.1	69793382	.	T	C	.	.	MAF_INRAE=3.797;MAF_USDA=15.833
NC_035079.1	69793395	.	C	T	.	.	MAF_USDA=4.167
NC_035079.1	69793407	.	G	C	.	.	MAF_USDA=14.583
NC_035079.1	69793408	.	G	T	.	.	MAF_USDA=14.583
NC_035079.1	69793467	.	A	C	.	.	MAF_INRAE=36.709;MAF_USDA=34.118
NC_035079.1	69793493	.	T	G	.	.	MAF_INRAE=15.789;MAF_USDA=4.167
NC_035079.1	69793499	.	A	T	.	.	MAF_INRAE=2.5
NC_035079.1	69793545	.	A	T	.	.	MAF_INRAE=1.667;MAF_USDA=8.197
NC_035079.1	69793565	.	G	T	.	.	MAF_INRAE=1.667;MAF_USDA=1.765
NC_035079.1	69793583	.	C	T	.	.	MAF_INRAE=33.544;MAF_USDA=33.529
NC_035079.1	69793584	.	C	T	.	.	MAF_USDA=4.167
NC_035079.1	69793594	.	A	G	.	.	MAF_INRAE=17.5;MAF_USDA=8.824
NC_035079.1	69793606	.	G	T	.	.	MAF_INRAE=37.975;MAF_USDA=34.118
NC_035079.1	69793608	.	A	T	.	.	MAF_INRAE=3.797
NC_035079.1	69793651	.	A	T	.	.	MAF_INRAE=10.526;MAF_USDA=14.754
NC_035079.1	69793653	.	A	G	.	.	MAF_USDA=48.824
NC_035079.1	69793728	.	G	A	.	.	MAF_USDA=29.167
NC_035079.1	69793737	.	G	A	.	.	MAF_USDA=18.75
NC_035079.1	69793743	.	A	G	.	.	MAF_USDA=31.25
NC_035079.1	69793832	.	C	T	.	.	MAF_USDA=24.118
NC_035079.1	69793836	.	T	A	.	.	MAF_USDA=39.583
NC_035079.1	69793854	.	T	C	.	.	MAF_INRAE=13.924;MAF_USDA=8.235
NC_035079.1	69793874	.	T	C	.	.	MAF_USDA=2.941
NC_035079.1	69793875	.	G	T	.	.	MAF_USDA=4.167
NC_035079.1	69793883	.	A	C	.	.	MAF_INRAE=10.833;MAF_USDA=3.279
NC_035079.1	69793932	.	T	G	.	.	MAF_INRAE=15.789
NC_035079.1	69793939	.	A	C	.	.	MAF_INRAE=37.5;MAF_USDA=30.952
NC_035079.1	69793957	.	T	A	.	.	MAF_INRAE=44.304;MAF_USDA=44.706
NC_035079.1	69793965	.	A	G	.	.	MAF_USDA=1.639
NC_035079.1	69793968	.	C	T	.	.	MAF_INRAE=9.494;MAF_USDA=16.393
NC_035079.1	69794052	.	T	G	.	.	MAF_INRAE=22.152;MAF_USDA=32.353
NC_035079.1	69794093	.	A	T	.	.	MAF_USDA=8.824
NC_035079.1	69794105	.	T	A	.	.	MAF_USDA=8.235
NC_035079.1	69794162	.	T	A	.	.	MAF_USDA=3.279
NC_035079.1	69794163	.	A	G	.	.	MAF_USDA=1.639
NC_035079.1	69794178	.	T	C	.	.	MAF_USDA=49.39
NC_035079.1	69794184	.	A	T	.	.	MAF_USDA=10.417
NC_035079.1	69794285	.	G	C	.	.	MAF_USDA=36.585
NC_035079.1	69794367	.	G	C	.	.	MAF_USDA=1.724
NC_035079.1	69794406	.	C	A	.	.	MAF_USDA=1.724
NC_035079.1	69794433	.	T	G	.	.	MAF_USDA=39.024
NC_035079.1	69794472	.	A	G	.	.	MAF_USDA=3.448
NC_035079.1	69794541	.	A	G	.	.	MAF_USDA=39.024
NC_035079.1	69794549	.	A	C	.	.	MAF_USDA=37.195
NC_035079.1	69794679	.	A	T	.	.	MAF_USDA=11.207
NC_035079.1	69794694	.	A	C	.	.	MAF_USDA=1.724
NC_035079.1	69794729	.	T	C	.	.	MAF_USDA=38.415
NC_035079.1	69794732	.	A	G	.	.	MAF_USDA=13.415
NC_035079.1	69794858	.	T	A	.	.	MAF_USDA=14.655
NC_035079.1	69794910	.	G	A	.	.	MAF_USDA=7.759
NC_035079.1	69794959	.	A	G	.	.	MAF_USDA=16.667
NC_035079.1	69795017	.	T	A	.	.	MAF_USDA=16.667
NC_035079.1	69795108	.	G	C	.	.	MAF_USDA=18.75
NC_035079.1	69795165	.	T	G	.	.	MAF_USDA=16.667
NC_035079.1	69795181	.	G	A	.	.	MAF_USDA=18.75
NC_035079.1	69795669	.	G	A	.	.	MAF_USDA=1.724
NC_035079.1	69795673	.	G	T	.	.	MAF_USDA=1.724
NC_035079.1	69795693	.	A	C	.	.	MAF_USDA=1.724
NC_035079.1	69795752	.	G	A	.	.	MAF_USDA=50.0
NC_035079.1	69795810	.	C	G	.	.	MAF_USDA=36.585
NC_035079.1	69795919	.	G	A	.	.	MAF_USDA=48.78
NC_035079.1	69795922	.	T	G	.	.	MAF_USDA=49.39
NC_035079.1	69795974	.	G	A	.	.	MAF_USDA=14.655
NC_035079.1	69796043	.	G	T	.	.	MAF_INRAE=36.842;MAF_USDA=44.706
NC_035079.1	69796094	.	C	A	.	.	MAF_INRAE=4.167;MAF_USDA=1.639
NC_035079.1	69796099	.	C	A	.	.	MAF_INRAE=1.667;MAF_USDA=2.353
NC_035079.1	69796105	.	G	T	.	.	MAF_USDA=9.412
NC_035079.1	69796124	.	T	C	.	.	MAF_INRAE=10.526;MAF_USDA=13.934
NC_035079.1	69796131	.	C	A	.	.	MAF_INRAE=16.456;MAF_USDA=11.176
NC_035079.1	69796175	.	T	C	.	.	MAF_INRAE=4.167;MAF_USDA=1.639
NC_035079.1	69796198	.	G	A	.	.	MAF_INRAE=18.354;MAF_USDA=10.0
NC_035079.1	69796215	.	G	A	.	.	MAF_INRAE=18.354;MAF_USDA=10.0
NC_035079.1	69796218	.	C	T	.	.	MAF_INRAE=19.167;MAF_USDA=10.0
NC_035079.1	69796269	.	T	A	.	.	MAF_INRAE=42.405;MAF_USDA=45.294
NC_035079.1	69796280	.	C	T	.	.	MAF_USDA=2.459
NC_035079.1	69796292	.	G	T	.	.	MAF_INRAE=22.152;MAF_USDA=11.176
NC_035079.1	69796309	.	C	T	.	.	MAF_INRAE=35.443;MAF_USDA=34.118
NC_035079.1	69796311	.	T	G	.	.	MAF_INRAE=15.789
NC_035079.1	69796320	.	A	G	.	.	MAF_USDA=3.279
NC_035079.1	69796365	.	C	T	.	.	MAF_INRAE=42.405;MAF_USDA=12.5
NC_035079.1	69796424	.	A	G	.	.	MAF_INRAE=3.797;MAF_USDA=13.934
NC_035079.1	69796477	.	A	G	.	.	MAF_INRAE=18.987;MAF_USDA=11.176
NC_035079.1	69796484	.	G	T	.	.	MAF_INRAE=43.671
NC_035079.1	69796486	.	G	T	.	.	MAF_INRAE=1.667;MAF_USDA=2.083
NC_035079.1	69796564	.	A	G	.	.	MAF_INRAE=17.089;MAF_USDA=4.918
NC_035079.1	69796623	.	T	C	.	.	MAF_INRAE=3.797
NC_035079.1	69796637	.	C	T	.	.	MAF_INRAE=22.152;MAF_USDA=11.765
NC_035079.1	69796688	.	A	T	.	.	MAF_INRAE=35.443;MAF_USDA=34.118
NC_035079.1	69796693	.	A	G	.	.	MAF_INRAE=22.152;MAF_USDA=11.176
NC_035079.1	69796701	.	T	C	.	.	MAF_INRAE=35.443;MAF_USDA=34.118
NC_035079.1	69796716	.	G	A	.	.	MAF_INRAE=3.797;MAF_USDA=13.115
NC_035079.1	69796796	.	G	A	.	.	MAF_INRAE=18.987;MAF_USDA=10.0
NC_035079.1	69796809	.	A	T	.	.	MAF_INRAE=18.987;MAF_USDA=9.412
NC_035079.1	69796823	.	A	T	.	.	MAF_USDA=16.667
NC_035079.1	69796826	.	C	G	.	.	MAF_USDA=16.667
NC_035079.1	69796828	.	G	T	.	.	MAF_INRAE=4.167;MAF_USDA=1.639
NC_035079.1	69796841	.	C	A	.	.	MAF_INRAE=3.797
NC_035079.1	69796842	.	A	C	.	.	MAF_INRAE=22.152;MAF_USDA=11.176
NC_035079.1	69796870	.	G	T	.	.	MAF_INRAE=4.167;MAF_USDA=1.639
NC_035079.1	69796880	.	G	T	.	.	MAF_INRAE=3.797
NC_035079.1	69796885	.	T	G	.	.	MAF_INRAE=35.443;MAF_USDA=33.529
NC_035079.1	69796899	.	T	C	.	.	MAF_INRAE=37.342;MAF_USDA=39.412
NC_035079.1	69796906	.	G	T	.	.	MAF_INRAE=35.443;MAF_USDA=33.529
NC_035079.1	69796907	.	T	C	.	.	MAF_INRAE=37.5;MAF_USDA=40.0
NC_035079.1	69796985	.	G	A	.	.	MAF_INRAE=35.443;MAF_USDA=33.529
NC_035079.1	69796988	.	G	A	.	.	MAF_INRAE=35.0;MAF_USDA=18.75
NC_035079.1	69797009	.	T	A	.	.	MAF_INRAE=4.167
NC_035079.1	69797024	.	C	T	.	.	MAF_INRAE=20.253;MAF_USDA=19.672
NC_035079.1	69797046	.	A	G	.	.	MAF_INRAE=41.139;MAF_USDA=14.583
NC_035079.1	69797097	.	A	G	.	.	MAF_INRAE=37.342;MAF_USDA=38.824
NC_035079.1	69797114	.	A	C	.	.	MAF_INRAE=4.167;MAF_USDA=1.639
NC_035079.1	69797144	.	C	T	.	.	MAF_USDA=1.639
NC_035079.1	69797253	.	C	T	.	.	MAF_INRAE=34.81;MAF_USDA=34.118
NC_035079.1	69797319	.	G	A	.	.	MAF_INRAE=3.797;MAF_USDA=13.934
NC_035079.1	69797353	.	G	A	.	.	MAF_INRAE=20.253;MAF_USDA=15.882
NC_035079.1	69797364	.	A	G	.	.	MAF_INRAE=3.333;MAF_USDA=2.083
NC_035079.1	69797384	.	A	G	.	.	MAF_INRAE=22.785;MAF_USDA=15.294
NC_035079.1	69797434	.	A	G	.	.	MAF_INRAE=37.342;MAF_USDA=39.412
NC_035079.1	69797465	.	C	T	.	.	MAF_INRAE=4.167;MAF_USDA=1.639
NC_035079.1	69797482	.	C	T	.	.	MAF_INRAE=35.443;MAF_USDA=34.118
NC_035079.1	69797501	.	C	T	.	.	MAF_USDA=1.639
NC_035079.1	69797509	.	G	C	.	.	MAF_INRAE=41.139;MAF_USDA=49.412
NC_035079.1	69797576	.	G	A	.	.	MAF_INRAE=13.333
NC_035079.1	69797587	.	A	G	.	.	MAF_USDA=3.279
NC_035079.1	69797636	.	C	T	.	.	MAF_INRAE=3.797;MAF_USDA=13.934
NC_035079.1	69797676	.	C	T	.	.	MAF_INRAE=4.167;MAF_USDA=1.639
NC_035079.1	69797681	.	A	G	.	.	MAF_INRAE=41.772;MAF_USDA=49.412
NC_035079.1	69797741	.	T	C	.	.	MAF_INRAE=20.253;MAF_USDA=15.294
NC_035079.1	69797761	.	G	A	.	.	MAF_INRAE=4.167;MAF_USDA=1.639
NC_035079.1	69797772	.	C	T	.	.	MAF_INRAE=3.797;MAF_USDA=13.115
NC_035079.1	69797790	.	A	C	.	.	MAF_INRAE=41.139;MAF_USDA=49.412
NC_035079.1	69797796	.	C	T	.	.	MAF_INRAE=4.167
NC_035079.1	69797805	.	G	A	.	.	MAF_USDA=1.639
NC_035079.1	69797833	.	C	G	.	.	MAF_INRAE=19.62;MAF_USDA=12.353
NC_035079.1	69797859	.	C	T	.	.	MAF_INRAE=20.253;MAF_USDA=15.294
NC_035079.1	69797911	.	G	A	.	.	MAF_INRAE=4.167;MAF_USDA=1.639
NC_035079.1	69797947	.	T	G	.	.	MAF_INRAE=23.418;MAF_USDA=17.647
NC_035079.1	69797951	.	G	A	.	.	MAF_USDA=1.639
NC_035079.1	69797952	.	C	T	.	.	MAF_INRAE=20.253;MAF_USDA=15.294
NC_035079.1	69798060	.	C	T	.	.	MAF_USDA=1.639
NC_035079.1	69798065	.	C	T	.	.	MAF_INRAE=4.167
NC_035079.1	69798066	.	C	T	.	.	MAF_INRAE=4.167
NC_035079.1	69798189	.	C	T	.	.	MAF_INRAE=19.62;MAF_USDA=14.706
NC_035079.1	69798226	.	T	G	.	.	MAF_INRAE=20.253;MAF_USDA=15.294
NC_035079.1	69798227	.	A	T	.	.	MAF_INRAE=17.5;MAF_USDA=2.459
NC_035079.1	69798232	.	T	C	.	.	MAF_INRAE=15.789
NC_035079.1	69798278	.	G	A	.	.	MAF_INRAE=3.333;MAF_USDA=8.824
NC_035079.1	69798288	.	T	A	.	.	MAF_INRAE=3.333;MAF_USDA=8.235
NC_035079.1	69798390	.	T	C	.	.	MAF_INRAE=20.253;MAF_USDA=15.294
NC_035079.1	69798422	.	C	A	.	.	MAF_USDA=1.639
NC_035079.1	69798457	.	C	T	.	.	MAF_INRAE=35.443;MAF_USDA=34.118
NC_035079.1	69798468	.	C	T	.	.	MAF_INRAE=4.167;MAF_USDA=1.639
NC_035079.1	69798479	.	C	T	.	.	MAF_INRAE=3.797;MAF_USDA=13.934
NC_035079.1	69798544	.	G	A	.	.	MAF_INRAE=20.253;MAF_USDA=4.167
NC_035079.1	69798549	.	A	C	.	.	MAF_USDA=9.016
NC_035079.1	69798585	.	G	A	.	.	MAF_INRAE=20.253;MAF_USDA=15.294
NC_035079.1	69798674	.	A	G	.	.	MAF_INRAE=4.167;MAF_USDA=1.639
NC_035079.1	69798731	.	A	T	.	.	MAF_INRAE=4.167;MAF_USDA=1.639
NC_035079.1	69798738	.	G	A	.	.	MAF_INRAE=34.81;MAF_USDA=34.118
NC_035079.1	69798755	.	C	T	.	.	MAF_INRAE=4.167;MAF_USDA=1.639
NC_035079.1	69798789	.	G	A	.	.	MAF_INRAE=34.81;MAF_USDA=33.529
NC_035079.1	69798797	.	A	G	.	.	MAF_INRAE=3.797;MAF_USDA=14.754
NC_035079.1	69798829	.	A	G	.	.	MAF_INRAE=37.975;MAF_USDA=36.471
NC_035079.1	69798847	.	C	T	.	.	MAF_INRAE=4.167;MAF_USDA=1.639
NC_035079.1	69799035	.	A	G	.	.	MAF_INRAE=41.139;MAF_USDA=46.471
NC_035079.1	69799065	.	C	T	.	.	MAF_USDA=1.639
NC_035079.1	69799080	.	G	A	.	.	MAF_INRAE=3.797;MAF_USDA=14.754
NC_035079.1	69799261	.	C	A	.	.	MAF_INRAE=35.443;MAF_USDA=34.118
NC_035079.1	69799285	.	C	T	.	.	MAF_USDA=9.412
NC_035079.1	69799300	.	C	A	.	.	MAF_INRAE=35.443;MAF_USDA=31.765
NC_035079.1	69799303	.	T	G	.	.	MAF_USDA=5.738
NC_035079.1	69799304	.	C	T	.	.	MAF_USDA=6.557
NC_035079.1	69799308	.	G	C	.	.	MAF_INRAE=20.253;MAF_USDA=16.471
NC_035079.1	69799313	.	G	A	.	.	MAF_INRAE=4.167;MAF_USDA=1.639
NC_035079.1	69799325	.	C	T	.	.	MAF_INRAE=20.253;MAF_USDA=4.167
NC_035079.1	69799349	.	A	C	.	.	MAF_INRAE=36.667;MAF_USDA=31.765
NC_035079.1	69799353	.	T	C	.	.	MAF_USDA=20.833
NC_035079.1	69799356	.	C	A	.	.	MAF_INRAE=35.0;MAF_USDA=29.412
NC_035079.1	69799376	.	G	C	.	.	MAF_INRAE=35.443;MAF_USDA=28.235
NC_035079.1	69799378	.	G	A	.	.	MAF_INRAE=13.333
NC_035079.1	69799394	.	T	G	.	.	MAF_USDA=22.917
NC_035079.1	69799404	.	C	A	.	.	MAF_INRAE=4.167
NC_035079.1	69799407	.	T	G	.	.	MAF_INRAE=35.443;MAF_USDA=30.588
NC_035079.1	69799432	.	T	C	.	.	MAF_USDA=6.557
NC_035079.1	69799443	.	T	A	.	.	MAF_USDA=4.918
NC_035079.1	69799445	.	G	A	.	.	MAF_USDA=3.279
NC_035079.1	69799451	.	G	C	.	.	MAF_INRAE=34.81;MAF_USDA=31.176
NC_035079.1	69799455	.	A	G	.	.	MAF_USDA=3.279
NC_035079.1	69799530	.	C	T	.	.	MAF_INRAE=4.167;MAF_USDA=1.639
NC_035079.1	69799555	.	G	A	.	.	MAF_INRAE=13.333
NC_035079.1	69799556	.	C	T	.	.	MAF_INRAE=35.443;MAF_USDA=34.118
NC_035079.1	69799637	.	C	T	.	.	MAF_USDA=4.918
NC_035079.1	69799644	.	T	C	.	.	MAF_USDA=1.639
NC_035079.1	69799685	.	T	A	.	.	MAF_USDA=4.918
NC_035079.1	69799715	.	A	T	.	.	MAF_INRAE=4.167
NC_035079.1	69799716	.	C	A	.	.	MAF_INRAE=4.167
NC_035079.1	69799729	.	A	T	.	.	MAF_INRAE=4.167
NC_035079.1	69799760	.	C	A	.	.	MAF_INRAE=4.167
NC_035079.1	69799778	.	C	T	.	.	MAF_INRAE=20.253;MAF_USDA=17.647
NC_035079.1	69799780	.	T	C	.	.	MAF_INRAE=21.667;MAF_USDA=17.059
NC_035079.1	69799793	.	G	A	.	.	MAF_USDA=2.459
NC_035079.1	69799817	.	G	A	.	.	MAF_USDA=4.098
NC_035079.1	69799819	.	G	A	.	.	MAF_INRAE=4.167
NC_035079.1	69799826	.	T	A	.	.	MAF_INRAE=4.167
NC_035079.1	69799830	.	C	T	.	.	MAF_INRAE=4.167
NC_035079.1	69799833	.	T	C	.	.	MAF_USDA=2.459
NC_035079.1	69799844	.	T	C	.	.	MAF_INRAE=4.167;MAF_USDA=5.738
NC_035079.1	69799962	.	C	T	.	.	MAF_USDA=4.918
NC_035079.1	69799964	.	C	G	.	.	MAF_INRAE=35.443;MAF_USDA=34.118
NC_035079.1	69799966	.	C	A	.	.	MAF_INRAE=3.333
NC_035079.1	69800009	.	C	T	.	.	MAF_INRAE=34.81;MAF_USDA=34.118
NC_035079.1	69800041	.	C	G	.	.	MAF_INRAE=3.797;MAF_USDA=13.934
NC_035079.1	69800060	.	G	A	.	.	MAF_INRAE=20.253;MAF_USDA=17.059
NC_035079.1	69800069	.	C	T	.	.	MAF_INRAE=20.253;MAF_USDA=16.471
NC_035079.1	69800088	.	A	T	.	.	MAF_USDA=5.738
NC_035079.1	69800091	.	T	G	.	.	MAF_USDA=5.738
NC_035079.1	69800100	.	C	A	.	.	MAF_INRAE=35.443;MAF_USDA=32.353
NC_035079.1	69800101	.	T	G	.	.	MAF_INRAE=35.0;MAF_USDA=32.353
NC_035079.1	69800103	.	T	C	.	.	MAF_INRAE=39.167;MAF_USDA=47.059
NC_035079.1	69800156	.	C	A	.	.	MAF_INRAE=20.253;MAF_USDA=17.647
NC_035079.1	69800160	.	G	A	.	.	MAF_INRAE=6.962
NC_035079.1	69800162	.	T	C	.	.	MAF_INRAE=4.167
NC_035079.1	69800192	.	A	T	.	.	MAF_INRAE=3.797;MAF_USDA=14.754
NC_035079.1	69800202	.	C	A	.	.	MAF_INRAE=4.167
NC_035079.1	69800218	.	A	C	.	.	MAF_INRAE=4.167
NC_035079.1	69800233	.	G	A	.	.	MAF_INRAE=10.127
NC_035079.1	69800270	.	C	T	.	.	MAF_INRAE=21.667;MAF_USDA=16.471
NC_035079.1	69800273	.	C	T	.	.	MAF_INRAE=21.667;MAF_USDA=16.471
NC_035079.1	69800283	.	G	C	.	.	MAF_INRAE=37.342;MAF_USDA=36.471
NC_035079.1	69800308	.	A	G	.	.	MAF_INRAE=4.167
NC_035079.1	69800326	.	T	G	.	.	MAF_USDA=2.941
NC_035079.1	69800374	.	C	T	.	.	MAF_USDA=34.706
NC_035079.1	69800384	.	A	C	.	.	MAF_INRAE=41.139;MAF_USDA=47.647
NC_035079.1	69800386	.	C	A	.	.	MAF_INRAE=17.5;MAF_USDA=1.639
NC_035079.1	69800393	.	A	C	.	.	MAF_USDA=1.639
NC_035079.1	69800394	.	G	A	.	.	MAF_INRAE=4.167;MAF_USDA=1.639
NC_035079.1	69800439	.	T	C	.	.	MAF_INRAE=41.139;MAF_USDA=47.059
NC_035079.1	69800441	.	T	C	.	.	MAF_INRAE=39.167;MAF_USDA=47.059
NC_035079.1	69800472	.	C	A	.	.	MAF_INRAE=3.797;MAF_USDA=13.934
NC_035079.1	69800512	.	C	T	.	.	MAF_INRAE=4.167;MAF_USDA=1.667
NC_035079.1	69800513	.	A	G	.	.	MAF_INRAE=4.167;MAF_USDA=1.667
NC_035079.1	69800530	.	A	G	.	.	MAF_INRAE=4.167;MAF_USDA=1.639
NC_035079.1	69800550	.	A	G	.	.	MAF_INRAE=4.167;MAF_USDA=1.639
NC_035079.1	69800553	.	G	A	.	.	MAF_INRAE=4.167;MAF_USDA=1.639
NC_035079.1	69800572	.	A	G	.	.	MAF_INRAE=36.709;MAF_USDA=35.882
NC_035079.1	69800574	.	A	G	.	.	MAF_INRAE=25.833;MAF_USDA=18.235
NC_035079.1	69800575	.	C	T	.	.	MAF_INRAE=1.667;MAF_USDA=13.934
NC_035079.1	69800601	.	G	A	.	.	MAF_INRAE=3.797;MAF_USDA=2.459
NC_035079.1	69800605	.	G	A	.	.	MAF_INRAE=4.167
NC_035079.1	69800628	.	G	A	.	.	MAF_INRAE=3.797
NC_035079.1	69800649	.	A	T	.	.	MAF_INRAE=3.797;MAF_USDA=14.754
NC_035079.1	69800737	.	T	C	.	.	MAF_INRAE=4.167;MAF_USDA=1.639
NC_035079.1	69800767	.	G	A	.	.	MAF_INRAE=20.253;MAF_USDA=17.647
NC_035079.1	69800780	.	T	A	.	.	MAF_INRAE=4.167;MAF_USDA=1.639
NC_035079.1	69800789	.	G	C	.	.	MAF_USDA=5.738
NC_035079.1	69800796	.	C	T	.	.	MAF_INRAE=37.5;MAF_USDA=16.667
NC_035079.1	69800832	.	T	A	.	.	MAF_INRAE=19.62;MAF_USDA=11.176
NC_035079.1	69800842	.	G	T	.	.	MAF_INRAE=4.167
NC_035079.1	69800843	.	C	T	.	.	MAF_INRAE=4.167
NC_035079.1	69800846	.	G	A	.	.	MAF_INRAE=35.443;MAF_USDA=34.118
NC_035079.1	69800867	.	G	A	.	.	MAF_INRAE=3.797;MAF_USDA=13.934
NC_035079.1	69800873	.	C	T	.	.	MAF_INRAE=3.797;MAF_USDA=13.934
NC_035079.1	69800907	.	G	A	.	.	MAF_INRAE=4.167;MAF_USDA=2.459
NC_035079.1	69800952	.	C	T	.	.	MAF_INRAE=20.253;MAF_USDA=17.647
NC_035079.1	69800957	.	G	A	.	.	MAF_INRAE=1.667;MAF_USDA=2.083
NC_035079.1	69800962	.	C	G	.	.	MAF_INRAE=4.167;MAF_USDA=1.639
NC_035079.1	69801019	.	G	T	.	.	MAF_USDA=2.083
NC_035079.1	69801026	.	G	C	.	.	MAF_USDA=1.176
NC_035079.1	69801055	.	C	T	.	.	MAF_INRAE=34.81;MAF_USDA=33.929
NC_035079.1	69801056	.	A	G	.	.	MAF_INRAE=23.418;MAF_USDA=19.643
NC_035079.1	69801085	.	T	C	.	.	MAF_INRAE=3.797;MAF_USDA=2.459
NC_035079.1	69801091	.	T	A	.	.	MAF_INRAE=3.797;MAF_USDA=13.934
NC_035079.1	69801106	.	A	G	.	.	MAF_INRAE=4.167
NC_035079.1	69801107	.	C	T	.	.	MAF_INRAE=35.443;MAF_USDA=33.333
NC_035079.1	69801147	.	A	T	.	.	MAF_INRAE=4.167
NC_035079.1	69801166	.	A	G	.	.	MAF_INRAE=4.167
NC_035079.1	69801243	.	G	A	.	.	MAF_INRAE=4.167;MAF_USDA=1.639
NC_035079.1	69801265	.	A	G	.	.	MAF_INRAE=41.772;MAF_USDA=47.059
NC_035079.1	69801286	.	A	C	.	.	MAF_USDA=3.279
NC_035079.1	69801302	.	T	A	.	.	MAF_INRAE=4.167;MAF_USDA=1.639
NC_035079.1	69801367	.	G	T	.	.	MAF_INRAE=1.667;MAF_USDA=7.377
NC_035079.1	69801402	.	T	C	.	.	MAF_INRAE=3.333;MAF_USDA=1.639
NC_035079.1	69801436	.	A	G	.	.	MAF_INRAE=4.167;MAF_USDA=2.459
NC_035079.1	69801492	.	C	T	.	.	MAF_INRAE=3.797;MAF_USDA=14.754
NC_035079.1	69801497	.	A	C	.	.	MAF_INRAE=41.139;MAF_USDA=45.294
NC_035079.1	69801509	.	G	A	.	.	MAF_USDA=6.557
NC_035079.1	69801559	.	C	T	.	.	MAF_INRAE=20.253;MAF_USDA=21.311
NC_035079.1	69801568	.	G	A	.	.	MAF_INRAE=4.167;MAF_USDA=1.639
NC_035079.1	69801622	.	G	C	.	.	MAF_INRAE=5.263
NC_035079.1	69801652	.	T	C	.	.	MAF_INRAE=41.139;MAF_USDA=45.882
NC_035079.1	69801667	.	C	A	.	.	MAF_USDA=4.918
NC_035079.1	69801689	.	T	A	.	.	MAF_USDA=1.639
NC_035079.1	69801691	.	C	T	.	.	MAF_INRAE=15.789;MAF_USDA=18.235
NC_035079.1	69801739	.	T	C	.	.	MAF_INRAE=35.443;MAF_USDA=34.118
NC_035079.1	69801742	.	G	A	.	.	MAF_INRAE=35.0;MAF_USDA=34.118
NC_035079.1	69801798	.	G	T	.	.	MAF_INRAE=34.177;MAF_USDA=34.118
NC_035079.1	69801812	.	A	G	.	.	MAF_INRAE=4.167;MAF_USDA=4.918
NC_035079.1	69801877	.	C	T	.	.	MAF_INRAE=4.167;MAF_USDA=1.639
NC_035079.1	69801895	.	C	A	.	.	MAF_USDA=4.118
NC_035079.1	69801907	.	T	A	.	.	MAF_INRAE=17.5;MAF_USDA=3.279
NC_035079.1	69801909	.	G	A	.	.	MAF_USDA=2.459
NC_035079.1	69801949	.	G	A	.	.	MAF_INRAE=34.81;MAF_USDA=31.765
NC_035079.1	69801952	.	C	T	.	.	MAF_INRAE=4.167;MAF_USDA=1.639
NC_035079.1	69801969	.	G	A	.	.	MAF_INRAE=37.5;MAF_USDA=14.583
NC_035079.1	69802017	.	T	C	.	.	MAF_INRAE=41.139;MAF_USDA=46.471
NC_035079.1	69802047	.	G	C	.	.	MAF_INRAE=35.443;MAF_USDA=34.118
NC_035079.1	69802054	.	C	T	.	.	MAF_INRAE=41.139;MAF_USDA=45.882
NC_035079.1	69802055	.	G	A	.	.	MAF_USDA=4.098
NC_035079.1	69802061	.	A	G	.	.	MAF_INRAE=35.443;MAF_USDA=34.118
NC_035079.1	69802092	.	G	A	.	.	MAF_INRAE=17.089;MAF_USDA=6.557
NC_035079.1	69802151	.	G	T	.	.	MAF_INRAE=38.608;MAF_USDA=35.882
NC_035079.1	69802164	.	C	A	.	.	MAF_INRAE=4.167;MAF_USDA=2.459
NC_035079.1	69802208	.	A	G	.	.	MAF_INRAE=38.608;MAF_USDA=34.706
NC_035079.1	69802259	.	G	T	.	.	MAF_INRAE=4.167;MAF_USDA=2.459
NC_035079.1	69802294	.	C	T	.	.	MAF_INRAE=4.167;MAF_USDA=2.353
NC_035079.1	69802333	.	G	T	.	.	MAF_INRAE=3.797;MAF_USDA=14.754
NC_035079.1	69802334	.	A	G	.	.	MAF_INRAE=4.167;MAF_USDA=2.459
NC_035079.1	69802383	.	T	G	.	.	MAF_INRAE=4.167;MAF_USDA=2.459
NC_035079.1	69802427	.	C	T	.	.	MAF_USDA=2.083
NC_035079.1	69802435	.	G	A	.	.	MAF_INRAE=41.139;MAF_USDA=39.412
NC_035079.1	69802520	.	A	T	.	.	MAF_INRAE=20.253;MAF_USDA=18.824
NC_035079.1	69802521	.	C	A	.	.	MAF_INRAE=39.167;MAF_USDA=46.471
NC_035079.1	69802534	.	G	T	.	.	MAF_INRAE=2.5;MAF_USDA=8.824
NC_035079.1	69802535	.	A	T	.	.	MAF_INRAE=4.167;MAF_USDA=2.459
NC_035079.1	69802542	.	T	A	.	.	MAF_INRAE=4.167;MAF_USDA=2.459
NC_035079.1	69802554	.	T	C	.	.	MAF_INRAE=4.167;MAF_USDA=1.639
NC_035079.1	69802574	.	C	T	.	.	MAF_INRAE=4.167;MAF_USDA=2.459
NC_035079.1	69802578	.	G	A	.	.	MAF_INRAE=4.167;MAF_USDA=2.459
NC_035079.1	69802594	.	A	G	.	.	MAF_INRAE=9.494;MAF_USDA=4.098
NC_035079.1	69802658	.	A	G	.	.	MAF_INRAE=3.333;MAF_USDA=8.235
NC_035079.1	69802698	.	C	T	.	.	MAF_USDA=16.393
NC_035079.1	69802700	.	C	T	.	.	MAF_INRAE=37.342;MAF_USDA=35.294
NC_035079.1	69802742	.	G	T	.	.	MAF_INRAE=4.167;MAF_USDA=2.459
NC_035079.1	69802762	.	T	C	.	.	MAF_INRAE=37.975;MAF_USDA=14.583
NC_035079.1	69802803	.	T	C	.	.	MAF_INRAE=4.167;MAF_USDA=2.459
NC_035079.1	69802808	.	G	A	.	.	MAF_INRAE=34.81;MAF_USDA=33.529
NC_035079.1	69802812	.	T	A	.	.	MAF_INRAE=4.167;MAF_USDA=2.459
NC_035079.1	69802855	.	T	G	.	.	MAF_INRAE=4.167;MAF_USDA=2.459
NC_035079.1	69802857	.	G	T	.	.	MAF_INRAE=4.167;MAF_USDA=2.5
NC_035079.1	69802876	.	A	C	.	.	MAF_INRAE=15.789
NC_035079.1	69802887	.	G	C	.	.	MAF_INRAE=4.167;MAF_USDA=2.459
NC_035079.1	69802892	.	G	A	.	.	MAF_INRAE=37.342;MAF_USDA=35.882
NC_035079.1	69802893	.	A	C	.	.	MAF_INRAE=4.167;MAF_USDA=2.459
NC_035079.1	69802902	.	A	G	.	.	MAF_INRAE=20.253;MAF_USDA=21.176
NC_035079.1	69802937	.	C	A	.	.	MAF_INRAE=1.667;MAF_USDA=2.941
NC_035079.1	69803004	.	G	T	.	.	MAF_USDA=5.738
NC_035079.1	69803094	.	C	T	.	.	MAF_INRAE=4.167
NC_035079.1	69803100	.	C	T	.	.	MAF_INRAE=3.333;MAF_USDA=7.647
NC_035079.1	69803102	.	T	G	.	.	MAF_INRAE=37.342;MAF_USDA=35.882
NC_035079.1	69803160	.	T	C	.	.	MAF_USDA=3.279
NC_035079.1	69803192	.	T	C	.	.	MAF_INRAE=4.167;MAF_USDA=2.5
NC_035079.1	69803233	.	C	A	.	.	MAF_INRAE=34.81;MAF_USDA=33.929
NC_035079.1	69803271	.	T	G	.	.	MAF_INRAE=4.167;MAF_USDA=8.333
NC_035079.1	69803305	.	C	T	.	.	MAF_INRAE=37.342;MAF_USDA=36.905
NC_035079.1	69803315	.	T	A	.	.	MAF_USDA=14.583
NC_035079.1	69803360	.	C	A	.	.	MAF_INRAE=2.5;MAF_USDA=12.941
NC_035079.1	69803377	.	A	G	.	.	MAF_INRAE=2.5
NC_035079.1	69803399	.	G	A	.	.	MAF_INRAE=2.5
NC_035079.1	69803405	.	C	T	.	.	MAF_USDA=1.639
NC_035079.1	69803423	.	G	A	.	.	MAF_INRAE=4.167;MAF_USDA=2.459
NC_035079.1	69803441	.	T	A	.	.	MAF_INRAE=20.253;MAF_USDA=8.197
NC_035079.1	69803491	.	G	A	.	.	MAF_INRAE=35.443;MAF_USDA=34.706
NC_035079.1	69803504	.	G	A	.	.	MAF_USDA=3.279
NC_035079.1	69803540	.	G	T	.	.	MAF_INRAE=17.089;MAF_USDA=5.738
NC_035079.1	69803548	.	A	G	.	.	MAF_INRAE=4.167;MAF_USDA=1.639
NC_035079.1	69803549	.	G	T	.	.	MAF_USDA=1.639
NC_035079.1	69803577	.	A	G	.	.	MAF_INRAE=20.253;MAF_USDA=18.235
NC_035079.1	69803608	.	A	T	.	.	MAF_INRAE=4.167;MAF_USDA=2.459
NC_035079.1	69803629	.	T	G	.	.	MAF_USDA=10.588
NC_035079.1	69803676	.	G	A	.	.	MAF_INRAE=4.167;MAF_USDA=1.639
NC_035079.1	69803677	.	A	G	.	.	MAF_INRAE=3.333;MAF_USDA=8.235
NC_035079.1	69803755	.	A	C	.	.	MAF_INRAE=3.333;MAF_USDA=8.235
NC_035079.1	69803756	.	G	A	.	.	MAF_INRAE=3.333;MAF_USDA=8.235
NC_035079.1	69803796	.	T	C	.	.	MAF_INRAE=4.167;MAF_USDA=1.639
NC_035079.1	69803860	.	G	A	.	.	MAF_INRAE=3.333;MAF_USDA=2.459
NC_035079.1	69803865	.	C	A	.	.	MAF_INRAE=3.333;MAF_USDA=1.639
NC_035079.1	69803866	.	A	G	.	.	MAF_INRAE=3.333;MAF_USDA=1.639
NC_035079.1	69803868	.	T	A	.	.	MAF_INRAE=3.333;MAF_USDA=1.639
NC_035079.1	69803877	.	C	A	.	.	MAF_INRAE=37.342;MAF_USDA=14.583
NC_035079.1	69803975	.	A	G	.	.	MAF_USDA=18.75
NC_035079.1	69803977	.	T	G	.	.	MAF_USDA=18.75
NC_035079.1	69803978	.	C	T	.	.	MAF_USDA=18.75
NC_035079.1	69804011	.	A	G	.	.	MAF_USDA=18.75
NC_035079.1	69804068	.	C	A	.	.	MAF_INRAE=20.0;MAF_USDA=4.167
NC_035079.1	69804155	.	C	A	.	.	MAF_USDA=2.083
NC_035079.1	69804164	.	C	A	.	.	MAF_INRAE=37.5;MAF_USDA=18.75
NC_035079.1	69804170	.	T	C	.	.	MAF_INRAE=40.833;MAF_USDA=16.667
NC_035079.1	69804171	.	G	A	.	.	MAF_INRAE=21.667;MAF_USDA=4.167
NC_035079.1	69804176	.	T	C	.	.	MAF_INRAE=40.833;MAF_USDA=14.583
NC_035079.1	69804182	.	G	A	.	.	MAF_INRAE=37.5;MAF_USDA=18.75
NC_035079.1	69804211	.	T	G	.	.	MAF_INRAE=21.667;MAF_USDA=4.167
NC_035079.1	69804240	.	A	C	.	.	MAF_INRAE=37.5
NC_035079.1	69804281	.	T	C	.	.	MAF_INRAE=21.667
NC_035079.1	69804330	.	G	A	.	.	MAF_INRAE=7.895
NC_035079.1	69804335	.	G	A	.	.	MAF_INRAE=4.167;MAF_USDA=6.25
NC_035079.1	69804354	.	G	A	.	.	MAF_INRAE=2.632
NC_035079.1	69804387	.	T	C	.	.	MAF_INRAE=21.667;MAF_USDA=4.167
NC_035079.1	69804512	.	T	C	.	.	MAF_INRAE=19.62
NC_035079.1	69804799	.	A	T	.	.	MAF_INRAE=3.333
NC_035079.1	69804849	.	G	A	.	.	MAF_INRAE=20.253;MAF_USDA=18.235
NC_035079.1	69804997	.	A	C	.	.	MAF_INRAE=38.333;MAF_USDA=32.941
NC_035079.1	69809826	.	A	C	.	.	MAF_USDA=16.667
NC_035079.1	69810032	.	A	T	.	.	MAF_USDA=16.667
NC_035079.1	69810118	.	T	C	.	.	MAF_USDA=16.667
NC_035079.1	69810622	.	G	C	.	.	MAF_USDA=6.25
NC_035079.1	69810669	.	G	A	.	.	MAF_USDA=16.667
NC_035079.1	69810747	.	G	A	.	.	MAF_USDA=16.667
NC_035079.1	69810817	.	G	C	.	.	MAF_USDA=3.571
NC_035079.1	69810821	.	T	C	.	.	MAF_INRAE=46.203;MAF_USDA=14.583
NC_035079.1	69810889	.	A	G	.	.	MAF_INRAE=39.241;MAF_USDA=37.349
NC_035079.1	69810910	.	C	T	.	.	MAF_INRAE=36.076;MAF_USDA=34.337
NC_035079.1	69810932	.	C	T	.	.	MAF_INRAE=36.709;MAF_USDA=34.524
NC_035079.1	69810960	.	T	C	.	.	MAF_INRAE=1.667;MAF_USDA=2.083
NC_035079.1	69810996	.	G	T	.	.	MAF_INRAE=4.167;MAF_USDA=2.5
NC_035079.1	69810998	.	C	A	.	.	MAF_INRAE=37.342;MAF_USDA=34.524
NC_035079.1	69810999	.	C	A	.	.	MAF_INRAE=6.962;MAF_USDA=7.143
NC_035079.1	69811014	.	C	A	.	.	MAF_USDA=10.0
NC_035079.1	69811016	.	G	A	.	.	MAF_INRAE=37.342;MAF_USDA=34.524
NC_035079.1	69811068	.	G	C	.	.	MAF_USDA=3.279
NC_035079.1	69811118	.	C	A	.	.	MAF_INRAE=4.167;MAF_USDA=2.459
NC_035079.1	69811139	.	G	T	.	.	MAF_INRAE=5.0;MAF_USDA=2.459
NC_035079.1	69811215	.	C	T	.	.	MAF_USDA=6.557
NC_035079.1	69811277	.	C	A	.	.	MAF_INRAE=4.167;MAF_USDA=2.459
NC_035079.1	69811303	.	G	A	.	.	MAF_INRAE=38.608;MAF_USDA=35.882
NC_035079.1	69811359	.	A	G	.	.	MAF_INRAE=37.342;MAF_USDA=34.118
NC_035079.1	69811365	.	C	A	.	.	MAF_INRAE=17.089;MAF_USDA=6.557
NC_035079.1	69811439	.	C	A	.	.	MAF_INRAE=3.797;MAF_USDA=14.754
NC_035079.1	69811446	.	G	T	.	.	MAF_INRAE=39.241;MAF_USDA=45.294
NC_035079.1	69811451	.	G	A	.	.	MAF_INRAE=4.167;MAF_USDA=1.639
NC_035079.1	69811462	.	G	A	.	.	MAF_INRAE=3.797;MAF_USDA=14.754
NC_035079.1	69811564	.	G	A	.	.	MAF_INRAE=3.797;MAF_USDA=13.115
NC_035079.1	69811611	.	G	A	.	.	MAF_INRAE=4.167;MAF_USDA=1.639
NC_035079.1	69811657	.	C	A	.	.	MAF_INRAE=20.253;MAF_USDA=18.824
NC_035079.1	69811668	.	C	T	.	.	MAF_INRAE=26.582;MAF_USDA=31.176
NC_035079.1	69811692	.	G	T	.	.	MAF_USDA=1.639
NC_035079.1	69811728	.	G	A	.	.	MAF_USDA=1.639
NC_035079.1	69811785	.	A	G	.	.	MAF_INRAE=35.443;MAF_USDA=34.118
NC_035079.1	69811850	.	G	T	.	.	MAF_USDA=2.5
NC_035079.1	69811940	.	C	T	.	.	MAF_USDA=2.5
NC_035079.1	69811979	.	T	C	.	.	MAF_INRAE=37.975;MAF_USDA=34.524
NC_035079.1	69812023	.	T	C	.	.	MAF_INRAE=37.975;MAF_USDA=34.524
NC_035079.1	69812046	.	A	T	.	.	MAF_INRAE=40.506;MAF_USDA=45.238
NC_035079.1	69812067	.	A	T	.	.	MAF_INRAE=37.975;MAF_USDA=33.929
NC_035079.1	69812068	.	G	A	.	.	MAF_INRAE=4.167;MAF_USDA=11.31
NC_035079.1	69812111	.	G	A	.	.	MAF_USDA=1.667
NC_035079.1	69812151	.	T	C	.	.	MAF_INRAE=41.772;MAF_USDA=24.405
NC_035079.1	69812159	.	A	T	.	.	MAF_USDA=2.542
NC_035079.1	69812202	.	A	G	.	.	MAF_USDA=5.833
NC_035079.1	69812298	.	C	A	.	.	MAF_INRAE=37.975;MAF_USDA=33.929
NC_035079.1	69812316	.	G	T	.	.	MAF_INRAE=37.975;MAF_USDA=34.524
NC_035079.1	69812425	.	A	C	.	.	MAF_INRAE=37.975;MAF_USDA=34.524
NC_035079.1	69812475	.	G	A	.	.	MAF_INRAE=36.709;MAF_USDA=33.529
NC_035079.1	69812539	.	G	T	.	.	MAF_INRAE=4.167
NC_035079.1	69812599	.	C	T	.	.	MAF_INRAE=4.167;MAF_USDA=2.459
NC_035079.1	69812676	.	C	T	.	.	MAF_INRAE=31.013;MAF_USDA=38.235
NC_035079.1	69812737	.	T	A	.	.	MAF_INRAE=30.38;MAF_USDA=21.311
NC_035079.1	69812769	.	T	C	.	.	MAF_INRAE=31.013;MAF_USDA=40.164
NC_035079.1	69812827	.	A	C	.	.	MAF_USDA=1.639
NC_035079.1	69812839	.	C	A	.	.	MAF_INRAE=31.646;MAF_USDA=36.471
NC_035079.1	69812840	.	A	G	.	.	MAF_INRAE=26.667;MAF_USDA=36.471
NC_035079.1	69812907	.	A	T	.	.	MAF_USDA=48.81
NC_035079.1	69814237	.	A	T	.	.	MAF_INRAE=3.333;MAF_USDA=1.639
NC_035079.1	69814253	.	G	T	.	.	MAF_INRAE=29.167;MAF_USDA=34.706
NC_035079.1	69814334	.	T	A	.	.	MAF_INRAE=36.709;MAF_USDA=35.882
NC_035079.1	69814345	.	C	T	.	.	MAF_INRAE=32.911;MAF_USDA=15.882
NC_035079.1	69814363	.	C	A	.	.	MAF_USDA=2.459
NC_035079.1	69814400	.	C	T	.	.	MAF_INRAE=34.177;MAF_USDA=34.118
NC_035079.1	69814436	.	C	T	.	.	MAF_USDA=2.083
NC_035079.1	69814444	.	T	G	.	.	MAF_USDA=17.059
NC_035079.1	69814564	.	T	C	.	.	MAF_INRAE=31.013;MAF_USDA=47.647
NC_035079.1	69814595	.	T	C	.	.	MAF_INRAE=38.608;MAF_USDA=35.882
NC_035079.1	69814609	.	G	A	.	.	MAF_INRAE=4.167;MAF_USDA=2.459
NC_035079.1	69814636	.	G	T	.	.	MAF_INRAE=4.167;MAF_USDA=2.459
NC_035079.1	69814650	.	T	A	.	.	MAF_INRAE=35.443;MAF_USDA=33.529
NC_035079.1	69814667	.	C	G	.	.	MAF_INRAE=35.443;MAF_USDA=34.118
NC_035079.1	69814687	.	T	G	.	.	MAF_USDA=3.279
NC_035079.1	69814727	.	C	T	.	.	MAF_USDA=41.803
NC_035079.1	69814732	.	G	A	.	.	MAF_USDA=17.213
NC_035079.1	69814756	.	G	A	.	.	MAF_USDA=14.706
NC_035079.1	69814761	.	A	C	.	.	MAF_USDA=2.459
NC_035079.1	69814801	.	C	A	.	.	MAF_INRAE=4.167;MAF_USDA=2.459
NC_035079.1	69814821	.	T	G	.	.	MAF_INRAE=20.886;MAF_USDA=48.235
NC_035079.1	69814835	.	T	G	.	.	MAF_INRAE=45.57;MAF_USDA=33.529
NC_035079.1	69814841	.	A	G	.	.	MAF_USDA=4.098
NC_035079.1	69814855	.	C	T	.	.	MAF_USDA=1.639
NC_035079.1	69814933	.	A	C	.	.	MAF_INRAE=4.167;MAF_USDA=1.639
NC_035079.1	69815067	.	A	T	.	.	MAF_USDA=1.639
NC_035079.1	69815083	.	A	C	.	.	MAF_INRAE=4.167
NC_035079.1	69815110	.	C	G	.	.	MAF_INRAE=33.544;MAF_USDA=19.412
NC_035079.1	69815155	.	T	C	.	.	MAF_INRAE=30.38;MAF_USDA=14.706
NC_035079.1	69815180	.	A	T	.	.	MAF_INRAE=4.167
NC_035079.1	69815230	.	C	T	.	.	MAF_INRAE=4.167;MAF_USDA=2.459
NC_035079.1	69815286	.	C	T	.	.	MAF_INRAE=16.456;MAF_USDA=1.639
NC_035079.1	69815352	.	A	C	.	.	MAF_USDA=45.763
NC_035079.1	69815420	.	C	A	.	.	MAF_USDA=4.167
NC_035079.1	69815430	.	T	G	.	.	MAF_USDA=1.724
NC_035079.1	69815436	.	C	T	.	.	MAF_USDA=4.167
NC_035079.1	69815442	.	T	C	.	.	MAF_USDA=2.083
NC_035079.1	69815443	.	C	T	.	.	MAF_USDA=2.586
NC_035079.1	69815466	.	A	C	.	.	MAF_USDA=1.724
NC_035079.1	69815480	.	G	A	.	.	MAF_USDA=1.724
NC_035079.1	69815491	.	C	A	.	.	MAF_USDA=38.415
NC_035079.1	69815599	.	G	A	.	.	MAF_USDA=4.167
NC_035079.1	69815612	.	C	A	.	.	MAF_USDA=6.25
NC_035079.1	69817160	.	A	C	.	.	MAF_USDA=10.588
NC_035079.1	69817214	.	A	T	.	.	MAF_INRAE=15.789;MAF_USDA=23.77
NC_035079.1	69817230	.	C	T	.	.	MAF_USDA=6.557
NC_035079.1	69817387	.	A	C	.	.	MAF_INRAE=44.304;MAF_USDA=34.118
NC_035079.1	69817392	.	C	T	.	.	MAF_USDA=1.639
NC_035079.1	69817400	.	G	T	.	.	MAF_INRAE=1.667;MAF_USDA=2.083
NC_035079.1	69817413	.	T	G	.	.	MAF_INRAE=22.152;MAF_USDA=32.353
NC_035079.1	69817447	.	T	C	.	.	MAF_INRAE=45.57;MAF_USDA=34.118
NC_035079.1	69817564	.	T	G	.	.	MAF_INRAE=16.667;MAF_USDA=15.882
NC_035079.1	69817582	.	A	G	.	.	MAF_INRAE=17.5
NC_035079.1	69817671	.	T	A	.	.	MAF_INRAE=32.911;MAF_USDA=22.289
NC_035079.1	69817691	.	A	C	.	.	MAF_USDA=7.5
NC_035079.1	69817782	.	C	T	.	.	MAF_USDA=1.639
NC_035079.1	69817949	.	C	T	.	.	MAF_USDA=1.639
NC_035079.1	69817975	.	T	A	.	.	MAF_INRAE=32.911;MAF_USDA=2.083
NC_035079.1	69818023	.	C	A	.	.	MAF_USDA=1.639
NC_035079.1	69818103	.	T	C	.	.	MAF_INRAE=45.57;MAF_USDA=41.765
NC_035079.1	69818138	.	G	T	.	.	MAF_INRAE=16.667;MAF_USDA=15.294
NC_035079.1	69818140	.	T	A	.	.	MAF_USDA=1.639
NC_035079.1	69818216	.	C	A	.	.	MAF_USDA=2.353
NC_035079.1	69818219	.	C	T	.	.	MAF_USDA=3.279
NC_035079.1	69818236	.	G	T	.	.	MAF_INRAE=21.519;MAF_USDA=31.176
NC_035079.1	69818276	.	C	T	.	.	MAF_USDA=8.235
NC_035079.1	69818280	.	G	A	.	.	MAF_USDA=1.639
NC_035079.1	69818315	.	A	G	.	.	MAF_USDA=9.836
NC_035079.1	69818323	.	T	G	.	.	MAF_USDA=8.235
NC_035079.1	69818334	.	C	A	.	.	MAF_INRAE=16.667;MAF_USDA=5.882
NC_035079.1	69818348	.	A	T	.	.	MAF_INRAE=42.105
NC_035079.1	69818418	.	A	G	.	.	MAF_INRAE=44.937;MAF_USDA=33.529
NC_035079.1	69818434	.	A	G	.	.	MAF_INRAE=20.253;MAF_USDA=3.279
NC_035079.1	69818455	.	A	G	.	.	MAF_INRAE=19.62;MAF_USDA=3.279
NC_035079.1	69818498	.	T	A	.	.	MAF_INRAE=15.833;MAF_USDA=15.882
NC_035079.1	69818557	.	C	G	.	.	MAF_INRAE=42.5;MAF_USDA=42.353
NC_035079.1	69818634	.	A	G	.	.	MAF_INRAE=44.937;MAF_USDA=40.0
NC_035079.1	69818666	.	A	T	.	.	MAF_INRAE=6.962;MAF_USDA=2.459
NC_035079.1	69818673	.	T	C	.	.	MAF_USDA=2.459
NC_035079.1	69818699	.	T	A	.	.	MAF_INRAE=26.316;MAF_USDA=30.0
NC_035079.1	69818702	.	G	T	.	.	MAF_INRAE=39.167;MAF_USDA=34.118
NC_035079.1	69818720	.	A	G	.	.	MAF_INRAE=43.671;MAF_USDA=34.706
NC_035079.1	69818722	.	A	T	.	.	MAF_USDA=1.639
NC_035079.1	69818738	.	A	G	.	.	MAF_INRAE=15.789;MAF_USDA=33.529
NC_035079.1	69818768	.	G	A	.	.	MAF_INRAE=44.937;MAF_USDA=34.118
NC_035079.1	69818803	.	G	C	.	.	MAF_INRAE=44.304;MAF_USDA=32.941
NC_035079.1	69818828	.	C	G	.	.	MAF_INRAE=44.937;MAF_USDA=34.118
NC_035079.1	69818836	.	C	T	.	.	MAF_INRAE=17.5
NC_035079.1	69818837	.	G	C	.	.	MAF_INRAE=17.5
NC_035079.1	69818901	.	T	G	.	.	MAF_USDA=39.759
NC_035079.1	69818916	.	T	G	.	.	MAF_USDA=2.542
NC_035079.1	69819588	.	A	G	.	.	MAF_INRAE=12.658;MAF_USDA=12.941
NC_035079.1	69819619	.	A	G	.	.	MAF_INRAE=20.253;MAF_USDA=2.459
NC_035079.1	69819673	.	T	C	.	.	MAF_INRAE=45.57;MAF_USDA=33.529
NC_035079.1	69819700	.	G	A	.	.	MAF_INRAE=20.253;MAF_USDA=4.098
NC_035079.1	69819725	.	T	C	.	.	MAF_USDA=3.279
NC_035079.1	69819873	.	G	C	.	.	MAF_INRAE=19.62;MAF_USDA=6.557
NC_035079.1	69819874	.	G	T	.	.	MAF_INRAE=8.861;MAF_USDA=7.647
NC_035079.1	69819928	.	C	T	.	.	MAF_INRAE=45.57;MAF_USDA=34.118
NC_035079.1	69819935	.	T	A	.	.	MAF_INRAE=45.57;MAF_USDA=34.118
NC_035079.1	69819945	.	C	T	.	.	MAF_USDA=10.0
NC_035079.1	69819946	.	C	A	.	.	MAF_USDA=10.0
NC_035079.1	69820001	.	C	T	.	.	MAF_INRAE=44.937;MAF_USDA=34.118
NC_035079.1	69820037	.	G	A	.	.	MAF_USDA=1.639
NC_035079.1	69820042	.	T	G	.	.	MAF_INRAE=21.519;MAF_USDA=28.824
NC_035079.1	69820054	.	C	T	.	.	MAF_INRAE=20.253;MAF_USDA=2.459
NC_035079.1	69820080	.	A	C	.	.	MAF_INRAE=34.177;MAF_USDA=36.471
NC_035079.1	69820098	.	G	A	.	.	MAF_INRAE=16.667;MAF_USDA=34.118
NC_035079.1	69820106	.	A	C	.	.	MAF_INRAE=16.667;MAF_USDA=27.647
NC_035079.1	69820137	.	G	T	.	.	MAF_INRAE=21.519;MAF_USDA=33.529
NC_035079.1	69820158	.	C	A	.	.	MAF_INRAE=21.519;MAF_USDA=12.5
NC_035079.1	69820175	.	A	G	.	.	MAF_INRAE=46.203;MAF_USDA=34.118
NC_035079.1	69820205	.	T	C	.	.	MAF_INRAE=46.835;MAF_USDA=34.524
NC_035079.1	69820253	.	T	C	.	.	MAF_INRAE=29.747;MAF_USDA=35.294
NC_035079.1	69820254	.	T	A	.	.	MAF_INRAE=34.167;MAF_USDA=35.294
NC_035079.1	69820295	.	C	G	.	.	MAF_INRAE=5.696;MAF_USDA=4.167
NC_035079.1	69820344	.	C	A	.	.	MAF_INRAE=1.667;MAF_USDA=12.941
NC_035079.1	69820703	.	G	T	.	.	MAF_USDA=8.333
NC_035079.1	69820753	.	G	T	.	.	MAF_INRAE=18.987;MAF_USDA=7.377
NC_035079.1	69820761	.	A	G	.	.	MAF_INRAE=45.57;MAF_USDA=33.529
NC_035079.1	69820766	.	G	T	.	.	MAF_USDA=4.918
NC_035079.1	69820797	.	C	A	.	.	MAF_USDA=13.115
NC_035079.1	69821080	.	T	A	.	.	MAF_INRAE=46.203;MAF_USDA=34.118
NC_035079.1	69821226	.	G	A	.	.	MAF_INRAE=20.253;MAF_USDA=7.377
NC_035079.1	69821272	.	A	T	.	.	MAF_USDA=6.25
NC_035079.1	69821284	.	A	T	.	.	MAF_USDA=4.098
NC_035079.1	69821338	.	C	A	.	.	MAF_USDA=11.475
NC_035079.1	69821383	.	C	A	.	.	MAF_USDA=1.639
NC_035079.1	69821450	.	T	G	.	.	MAF_INRAE=45.57;MAF_USDA=34.118
NC_035079.1	69821459	.	C	A	.	.	MAF_INRAE=17.5
NC_035079.1	69821460	.	G	T	.	.	MAF_INRAE=17.5
NC_035079.1	69821468	.	G	T	.	.	MAF_USDA=12.353
NC_035079.1	69821476	.	C	G	.	.	MAF_USDA=1.639
NC_035079.1	69821523	.	G	A	.	.	MAF_INRAE=44.937;MAF_USDA=33.529
NC_035079.1	69821531	.	C	T	.	.	MAF_INRAE=15.789
NC_035079.1	69821532	.	G	A	.	.	MAF_USDA=14.118
NC_035079.1	69821601	.	T	A	.	.	MAF_INRAE=21.519;MAF_USDA=29.412
NC_035079.1	69822151	.	T	C	.	.	MAF_USDA=3.39
NC_035079.1	69822204	.	T	A	.	.	MAF_INRAE=29.114;MAF_USDA=46.471
NC_035079.1	69822205	.	A	T	.	.	MAF_USDA=2.353
NC_035079.1	69822232	.	G	C	.	.	MAF_USDA=25.41
NC_035079.1	69822324	.	A	G	.	.	MAF_USDA=3.279
NC_035079.1	69822329	.	T	A	.	.	MAF_USDA=9.016
NC_035079.1	69822371	.	T	G	.	.	MAF_USDA=2.459
NC_035079.1	69822431	.	G	A	.	.	MAF_INRAE=26.582;MAF_USDA=11.176
NC_035079.1	69822433	.	C	T	.	.	MAF_INRAE=30.0;MAF_USDA=11.176
NC_035079.1	69822435	.	A	C	.	.	MAF_INRAE=30.833;MAF_USDA=11.765
NC_035079.1	69822471	.	T	G	.	.	MAF_USDA=32.941
NC_035079.1	69822484	.	A	T	.	.	MAF_USDA=1.667
NC_035079.1	69822512	.	A	T	.	.	MAF_USDA=1.639
NC_035079.1	69822547	.	G	A	.	.	MAF_USDA=9.836
NC_035079.1	69822552	.	T	G	.	.	MAF_INRAE=47.468;MAF_USDA=32.941
NC_035079.1	69822608	.	A	C	.	.	MAF_INRAE=30.38;MAF_USDA=2.083
NC_035079.1	69822610	.	G	A	.	.	MAF_INRAE=20.0;MAF_USDA=16.667
NC_035079.1	69822667	.	T	C	.	.	MAF_INRAE=32.278;MAF_USDA=11.176
NC_035079.1	69822669	.	C	T	.	.	MAF_INRAE=37.5;MAF_USDA=12.353
NC_035079.1	69822743	.	T	C	.	.	MAF_INRAE=26.316;MAF_USDA=44.706
NC_035079.1	69822780	.	A	G	.	.	MAF_INRAE=23.333
NC_035079.1	69822781	.	A	C	.	.	MAF_INRAE=23.333
NC_035079.1	69822902	.	T	C	.	.	MAF_INRAE=21.519;MAF_USDA=48.235
NC_035079.1	69822908	.	G	A	.	.	MAF_INRAE=32.911;MAF_USDA=15.882
NC_035079.1	69822953	.	C	T	.	.	MAF_USDA=25.41
NC_035079.1	69823022	.	C	T	.	.	MAF_INRAE=45.57;MAF_USDA=36.471
NC_035079.1	69823043	.	C	A	.	.	MAF_USDA=4.167
NC_035079.1	69823056	.	C	G	.	.	MAF_INRAE=45.57;MAF_USDA=34.118
NC_035079.1	69823094	.	A	T	.	.	MAF_USDA=18.75
NC_035079.1	69823096	.	T	A	.	.	MAF_USDA=20.833
NC_035079.1	69823097	.	T	G	.	.	MAF_USDA=4.237
NC_035079.1	69823098	.	T	G	.	.	MAF_USDA=1.695
NC_035079.1	69823103	.	G	A	.	.	MAF_USDA=20.833
NC_035079.1	69823104	.	T	A	.	.	MAF_USDA=20.833
NC_035079.1	69823105	.	A	T	.	.	MAF_USDA=20.833
NC_035079.1	69823116	.	T	C	.	.	MAF_USDA=11.475
NC_035079.1	69823122	.	A	C	.	.	MAF_INRAE=44.304;MAF_USDA=32.353
NC_035079.1	69823126	.	T	G	.	.	MAF_USDA=10.656
NC_035079.1	69823136	.	A	G	.	.	MAF_USDA=9.836
NC_035079.1	69823149	.	G	A	.	.	MAF_USDA=9.836
NC_035079.1	69823153	.	G	C	.	.	MAF_INRAE=32.911;MAF_USDA=12.941
NC_035079.1	69823154	.	T	A	.	.	MAF_INRAE=38.333;MAF_USDA=12.941
NC_035079.1	69823155	.	T	A	.	.	MAF_INRAE=38.333;MAF_USDA=12.941
NC_035079.1	69823174	.	C	T	.	.	MAF_USDA=11.475
NC_035079.1	69823245	.	T	G	.	.	MAF_USDA=7.377
NC_035079.1	69823251	.	T	C	.	.	MAF_USDA=8.197
NC_035079.1	69823252	.	T	A	.	.	MAF_INRAE=44.937;MAF_USDA=32.353
NC_035079.1	69823256	.	T	G	.	.	MAF_INRAE=41.667;MAF_USDA=31.765
NC_035079.1	69823328	.	C	T	.	.	MAF_USDA=25.41
NC_035079.1	69823364	.	G	A	.	.	MAF_USDA=4.918
NC_035079.1	69823454	.	G	C	.	.	MAF_INRAE=33.544;MAF_USDA=11.765
NC_035079.1	69823538	.	G	A	.	.	MAF_USDA=1.639
NC_035079.1	69823542	.	T	C	.	.	MAF_INRAE=21.519;MAF_USDA=36.471
NC_035079.1	69823564	.	C	A	.	.	MAF_INRAE=26.316;MAF_USDA=45.833
NC_035079.1	69823586	.	T	C	.	.	MAF_USDA=8.621
NC_035079.1	69823618	.	CACC	CACT	.	.	MAF_USDA=2.083
NC_035079.1	69827672	.	T	G	.	.	MAF_INRAE=41.139;MAF_USDA=13.529
NC_035079.1	69827673	.	C	T	.	.	MAF_INRAE=47.5;MAF_USDA=14.706
NC_035079.1	69827678	.	C	T	.	.	MAF_INRAE=40.506;MAF_USDA=14.706
NC_035079.1	69827725	.	T	C	.	.	MAF_USDA=4.918
NC_035079.1	69827759	.	T	G	.	.	MAF_INRAE=32.911;MAF_USDA=14.706
NC_035079.1	69827876	.	C	T	.	.	MAF_USDA=4.098
NC_035079.1	69827934	.	C	A	.	.	MAF_INRAE=21.519;MAF_USDA=29.412
NC_035079.1	69827946	.	A	C	.	.	MAF_USDA=1.667
NC_035079.1	69827949	.	C	A	.	.	MAF_USDA=1.667
NC_035079.1	69827981	.	T	C	.	.	MAF_INRAE=22.152;MAF_USDA=35.119
NC_035079.1	69828005	.	T	A	.	.	MAF_INRAE=32.911;MAF_USDA=30.0
NC_035079.1	69828034	.	T	G	.	.	MAF_USDA=1.639
NC_035079.1	69828046	.	T	A	.	.	MAF_INRAE=32.911;MAF_USDA=29.412
NC_035079.1	69828050	.	A	G	.	.	MAF_INRAE=20.833;MAF_USDA=35.294
NC_035079.1	69828110	.	T	C	.	.	MAF_INRAE=32.911;MAF_USDA=30.588
NC_035079.1	69828131	.	T	A	.	.	MAF_INRAE=20.833;MAF_USDA=16.667
NC_035079.1	69828164	.	C	T	.	.	MAF_INRAE=15.789;MAF_USDA=30.0
NC_035079.1	69828183	.	A	T	.	.	MAF_INRAE=44.937;MAF_USDA=27.059
NC_035079.1	69828187	.	T	G	.	.	MAF_INRAE=40.833;MAF_USDA=31.765
NC_035079.1	69828190	.	C	T	.	.	MAF_USDA=2.459
NC_035079.1	69828248	.	G	T	.	.	MAF_INRAE=32.278;MAF_USDA=30.0
NC_035079.1	69828279	.	A	C	.	.	MAF_USDA=1.639
NC_035079.1	69828328	.	C	T	.	.	MAF_INRAE=33.544;MAF_USDA=30.0
NC_035079.1	69828336	.	A	T	.	.	MAF_USDA=1.639
NC_035079.1	69828454	.	G	T	.	.	MAF_USDA=5.738
NC_035079.1	69828462	.	T	G	.	.	MAF_INRAE=32.278;MAF_USDA=31.176
NC_035079.1	69828473	.	A	G	.	.	MAF_INRAE=32.278;MAF_USDA=28.824
NC_035079.1	69828480	.	T	G	.	.	MAF_INRAE=32.278;MAF_USDA=39.344
NC_035079.1	69828533	.	C	T	.	.	MAF_INRAE=32.278;MAF_USDA=30.0
NC_035079.1	69828543	.	A	G	.	.	MAF_INRAE=32.278;MAF_USDA=21.176
NC_035079.1	69828544	.	A	G	.	.	MAF_USDA=4.098
NC_035079.1	69828546	.	A	T	.	.	MAF_USDA=3.279
NC_035079.1	69828550	.	T	C	.	.	MAF_USDA=5.738
NC_035079.1	69828555	.	G	A	.	.	MAF_USDA=4.098
NC_035079.1	69828557	.	A	G	.	.	MAF_USDA=4.098
NC_035079.1	69828572	.	A	G	.	.	MAF_INRAE=32.911;MAF_USDA=26.471
NC_035079.1	69828580	.	A	T	.	.	MAF_INRAE=32.911;MAF_USDA=28.235
NC_035079.1	69828600	.	T	G	.	.	MAF_USDA=1.639
NC_035079.1	69828635	.	G	A	.	.	MAF_USDA=5.738
NC_035079.1	69828636	.	G	C	.	.	MAF_INRAE=33.544;MAF_USDA=26.471
NC_035079.1	69828646	.	C	A	.	.	MAF_USDA=4.918
NC_035079.1	69828676	.	A	T	.	.	MAF_INRAE=21.519;MAF_USDA=37.059
NC_035079.1	69828700	.	G	T	.	.	MAF_INRAE=32.911;MAF_USDA=29.412
NC_035079.1	69828746	.	C	A	.	.	MAF_INRAE=32.278;MAF_USDA=29.412
NC_035079.1	69828801	.	C	A	.	.	MAF_INRAE=31.013;MAF_USDA=28.824
NC_035079.1	69828803	.	A	G	.	.	MAF_INRAE=35.833;MAF_USDA=28.235
NC_035079.1	69828823	.	C	A	.	.	MAF_USDA=3.279
NC_035079.1	69828825	.	G	T	.	.	MAF_INRAE=46.835;MAF_USDA=33.529
NC_035079.1	69828832	.	G	T	.	.	MAF_INRAE=31.646;MAF_USDA=12.941
NC_035079.1	69828841	.	A	G	.	.	MAF_INRAE=14.167
NC_035079.1	69828843	.	T	C	.	.	MAF_INRAE=31.646;MAF_USDA=12.941
NC_035079.1	69828884	.	C	T	.	.	MAF_INRAE=46.203;MAF_USDA=33.529
NC_035079.1	69828890	.	A	T	.	.	MAF_INRAE=32.911;MAF_USDA=28.824
NC_035079.1	69828916	.	G	A	.	.	MAF_USDA=5.738
NC_035079.1	69828929	.	G	A	.	.	MAF_USDA=1.639
NC_035079.1	69828956	.	A	C	.	.	MAF_INRAE=32.911;MAF_USDA=29.412
NC_035079.1	69829023	.	T	C	.	.	MAF_INRAE=32.911;MAF_USDA=28.824
NC_035079.1	69829024	.	G	A	.	.	MAF_INRAE=38.333;MAF_USDA=28.824
NC_035079.1	69829027	.	C	T	.	.	MAF_INRAE=19.167;MAF_USDA=35.294
NC_035079.1	69829034	.	T	C	.	.	MAF_INRAE=32.911;MAF_USDA=29.412
NC_035079.1	69829070	.	C	T	.	.	MAF_USDA=9.016
NC_035079.1	69829137	.	G	T	.	.	MAF_INRAE=32.278;MAF_USDA=29.412
NC_035079.1	69829170	.	G	T	.	.	MAF_USDA=2.459
NC_035079.1	69829191	.	C	G	.	.	MAF_INRAE=32.911;MAF_USDA=28.235
NC_035079.1	69829196	.	G	A	.	.	MAF_INRAE=21.519;MAF_USDA=36.471
NC_035079.1	69829197	.	G	C	.	.	MAF_INRAE=38.333
NC_035079.1	69829224	.	G	T	.	.	MAF_INRAE=45.57;MAF_USDA=34.706
NC_035079.1	69829231	.	T	C	.	.	MAF_INRAE=38.333;MAF_USDA=2.083
NC_035079.1	69829232	.	G	C	.	.	MAF_INRAE=38.333;MAF_USDA=2.083
NC_035079.1	69829235	.	G	C	.	.	MAF_INRAE=38.333;MAF_USDA=2.083
NC_035079.1	69829237	.	T	A	.	.	MAF_INRAE=38.333;MAF_USDA=2.083
NC_035079.1	69829241	.	T	C	.	.	MAF_INRAE=38.333;MAF_USDA=2.083
NC_035079.1	69829251	.	C	A	.	.	MAF_USDA=3.279
NC_035079.1	69829253	.	A	G	.	.	MAF_INRAE=21.519;MAF_USDA=35.882
NC_035079.1	69829254	.	T	G	.	.	MAF_INRAE=20.0;MAF_USDA=35.882
NC_035079.1	69829267	.	G	A	.	.	MAF_INRAE=32.911
NC_035079.1	69829309	.	C	T	.	.	MAF_INRAE=32.911;MAF_USDA=30.0
NC_035079.1	69829315	.	C	T	.	.	MAF_INRAE=21.519;MAF_USDA=30.588
NC_035079.1	69829355	.	A	G	.	.	MAF_INRAE=32.278;MAF_USDA=30.588
NC_035079.1	69829362	.	G	T	.	.	MAF_INRAE=32.278;MAF_USDA=30.588
NC_035079.1	69829420	.	C	A	.	.	MAF_USDA=3.279
NC_035079.1	69829439	.	A	G	.	.	MAF_INRAE=21.519;MAF_USDA=29.412
NC_035079.1	69829641	.	G	A	.	.	MAF_INRAE=21.519;MAF_USDA=30.0
NC_035079.1	69829651	.	G	A	.	.	MAF_INRAE=21.519;MAF_USDA=34.706
NC_035079.1	69829687	.	G	A	.	.	MAF_INRAE=21.519;MAF_USDA=30.588
NC_035079.1	69829776	.	C	T	.	.	MAF_INRAE=15.789;MAF_USDA=30.588
NC_035079.1	69829866	.	T	G	.	.	MAF_INRAE=32.278;MAF_USDA=30.0
NC_035079.1	69829905	.	C	T	.	.	MAF_INRAE=41.667;MAF_USDA=32.941
NC_035079.1	69829921	.	A	G	.	.	MAF_INRAE=41.667;MAF_USDA=29.412
NC_035079.1	69829986	.	A	T	.	.	MAF_INRAE=32.911;MAF_USDA=28.824
NC_035079.1	69830022	.	G	C	.	.	MAF_USDA=44.118
NC_035079.1	69830158	.	C	G	.	.	MAF_USDA=30.435
NC_035079.1	69830179	.	T	G	.	.	MAF_USDA=2.459
NC_035079.1	69830244	.	A	G	.	.	MAF_USDA=1.765
NC_035079.1	69830261	.	G	C	.	.	MAF_USDA=9.016
NC_035079.1	69830297	.	G	A	.	.	MAF_INRAE=1.667;MAF_USDA=6.557
NC_035079.1	69830363	.	C	A	.	.	MAF_INRAE=32.911;MAF_USDA=30.0
NC_035079.1	69830409	.	C	A	.	.	MAF_INRAE=22.152;MAF_USDA=16.667
NC_035079.1	69830445	.	A	T	.	.	MAF_USDA=10.656
NC_035079.1	69830460	.	C	T	.	.	MAF_INRAE=32.278;MAF_USDA=28.824
NC_035079.1	69830465	.	A	G	.	.	MAF_USDA=8.197
NC_035079.1	69830478	.	G	T	.	.	MAF_USDA=22.131
NC_035079.1	69830590	.	A	C	.	.	MAF_INRAE=20.886;MAF_USDA=30.588
NC_035079.1	69830612	.	A	G	.	.	MAF_USDA=1.639
NC_035079.1	69830634	.	T	A	.	.	MAF_USDA=3.279
NC_035079.1	69830737	.	G	A	.	.	MAF_INRAE=20.886;MAF_USDA=37.059
NC_035079.1	69830738	.	T	C	.	.	MAF_USDA=1.639
NC_035079.1	69830827	.	A	T	.	.	MAF_USDA=3.279
NC_035079.1	69830844	.	G	T	.	.	MAF_USDA=11.475
NC_035079.1	69830851	.	G	T	.	.	MAF_INRAE=32.278;MAF_USDA=12.941
NC_035079.1	69830915	.	T	C	.	.	MAF_INRAE=44.937;MAF_USDA=48.235
NC_035079.1	69830922	.	A	G	.	.	MAF_INRAE=44.937;MAF_USDA=35.294
NC_035079.1	69830937	.	G	A	.	.	MAF_INRAE=13.333;MAF_USDA=15.574
NC_035079.1	69830983	.	G	C	.	.	MAF_INRAE=43.038;MAF_USDA=30.588
NC_035079.1	69831029	.	A	C	.	.	MAF_USDA=2.083
NC_035079.1	69831037	.	A	C	.	.	MAF_INRAE=11.392;MAF_USDA=35.294
NC_035079.1	69831086	.	G	A	.	.	MAF_USDA=3.279
NC_035079.1	69831124	.	A	G	.	.	MAF_USDA=1.639
NC_035079.1	69831176	.	G	A	.	.	MAF_INRAE=45.57;MAF_USDA=34.118
NC_035079.1	69831182	.	T	C	.	.	MAF_INRAE=45.57;MAF_USDA=34.118
NC_035079.1	69831188	.	T	A	.	.	MAF_INRAE=45.57;MAF_USDA=34.118
NC_035079.1	69831191	.	A	C	.	.	MAF_INRAE=41.667;MAF_USDA=34.706
NC_035079.1	69831220	.	T	C	.	.	MAF_INRAE=45.57;MAF_USDA=34.118
NC_035079.1	69831228	.	A	T	.	.	MAF_INRAE=43.038;MAF_USDA=30.588
NC_035079.1	69831233	.	G	C	.	.	MAF_INRAE=45.57;MAF_USDA=34.706
NC_035079.1	69831241	.	C	A	.	.	MAF_INRAE=45.57;MAF_USDA=34.118
NC_035079.1	69831280	.	A	G	.	.	MAF_INRAE=45.57;MAF_USDA=28.313
NC_035079.1	69831301	.	C	T	.	.	MAF_USDA=1.639
NC_035079.1	69831310	.	G	C	.	.	MAF_INRAE=45.57;MAF_USDA=34.118
NC_035079.1	69831423	.	A	G	.	.	MAF_INRAE=45.57;MAF_USDA=34.706
NC_035079.1	69831424	.	C	T	.	.	MAF_INRAE=6.667;MAF_USDA=8.333
NC_035079.1	69831433	.	C	G	.	.	MAF_USDA=1.639
NC_035079.1	69831444	.	G	A	.	.	MAF_INRAE=10.759;MAF_USDA=7.059
NC_035079.1	69831457	.	G	T	.	.	MAF_USDA=3.279
NC_035079.1	69831496	.	C	A	.	.	MAF_INRAE=45.57;MAF_USDA=34.118
NC_035079.1	69831510	.	A	C	.	.	MAF_USDA=29.412
NC_035079.1	69831524	.	T	C	.	.	MAF_INRAE=13.333
NC_035079.1	69831533	.	A	G	.	.	MAF_USDA=1.639
NC_035079.1	69831537	.	C	T	.	.	MAF_USDA=1.765
NC_035079.1	69831579	.	C	T	.	.	MAF_INRAE=12.025;MAF_USDA=37.059
NC_035079.1	69831592	.	A	T	.	.	MAF_INRAE=32.278;MAF_USDA=11.765
NC_035079.1	69831602	.	C	G	.	.	MAF_INRAE=12.025;MAF_USDA=37.059
NC_035079.1	69831683	.	G	A	.	.	MAF_INRAE=15.789;MAF_USDA=25.904
NC_035079.1	69831685	.	A	G	.	.	MAF_USDA=2.083
NC_035079.1	69831715	.	A	G	.	.	MAF_INRAE=26.316
NC_035079.1	69831788	.	T	C	.	.	MAF_INRAE=11.392;MAF_USDA=38.824
NC_035079.1	69831825	.	T	C	.	.	MAF_INRAE=12.025;MAF_USDA=38.235
NC_035079.1	69831879	.	TC	TT	.	.	MAF_USDA=18.75
NC_035079.1	69831880	.	C	T	.	.	MAF_INRAE=42.105
NC_035079.1	69831921	.	T	G	.	.	MAF_INRAE=45.57;MAF_USDA=16.393
NC_035079.1	69831974	.	G	A	.	.	MAF_INRAE=13.333
NC_035079.1	69832024	.	A	T	.	.	MAF_INRAE=17.5
NC_035079.1	69832038	.	A	G	.	.	MAF_USDA=1.639
NC_035079.1	69832198	.	C	T	.	.	MAF_INRAE=15.789
NC_035079.1	69832220	.	G	C	.	.	MAF_INRAE=10.759;MAF_USDA=11.765
NC_035079.1	69832373	.	C	A	.	.	MAF_USDA=1.639
NC_035079.1	69832415	.	T	G	.	.	MAF_USDA=4.098
NC_035079.1	69832449	.	C	T	.	.	MAF_USDA=9.836
NC_035079.1	69832513	.	T	C	.	.	MAF_INRAE=45.57;MAF_USDA=48.235
NC_035079.1	69832532	.	T	C	.	.	MAF_USDA=7.377
NC_035079.1	69832544	.	C	A	.	.	MAF_USDA=7.059
NC_035079.1	69832577	.	C	A	.	.	MAF_INRAE=45.57;MAF_USDA=34.118
NC_035079.1	69832593	.	A	G	.	.	MAF_INRAE=14.167;MAF_USDA=30.588
NC_035079.1	69832646	.	G	A	.	.	MAF_USDA=45.238
NC_035079.1	69832648	.	A	T	.	.	MAF_USDA=45.238
NC_035079.1	69832653	.	A	C	.	.	MAF_USDA=42.857
NC_035079.1	69832662	.	T	C	.	.	MAF_INRAE=36.667
NC_035079.1	69832675	.	C	T	.	.	MAF_INRAE=41.772;MAF_USDA=20.0
NC_035079.1	69832678	.	T	A	.	.	MAF_INRAE=50.0;MAF_USDA=24.691
NC_035079.1	69832716	.	C	A	.	.	MAF_USDA=1.639
NC_035079.1	69832762	.	T	C	.	.	MAF_USDA=2.459
NC_035079.1	69832862	.	T	C	.	.	MAF_INRAE=45.57;MAF_USDA=37.647
NC_035079.1	69832873	.	C	A	.	.	MAF_USDA=22.131
NC_035079.1	69832902	.	T	A	.	.	MAF_INRAE=45.57;MAF_USDA=18.75
NC_035079.1	69832911	.	A	C	.	.	MAF_INRAE=11.392;MAF_USDA=49.412
NC_035079.1	69832913	.	G	A	.	.	MAF_USDA=1.639
NC_035079.1	69832966	.	G	C	.	.	MAF_USDA=2.459
NC_035079.1	69833017	.	T	G	.	.	MAF_USDA=7.059
NC_035079.1	69833059	.	C	G	.	.	MAF_INRAE=44.304;MAF_USDA=38.235
NC_035079.1	69833068	.	G	A	.	.	MAF_INRAE=4.167;MAF_USDA=1.639
NC_035079.1	69833079	.	A	G	.	.	MAF_INRAE=33.544;MAF_USDA=14.706
NC_035079.1	69833184	.	C	A	.	.	MAF_INRAE=13.333
NC_035079.1	69833234	.	T	C	.	.	MAF_INRAE=44.937;MAF_USDA=37.059
NC_035079.1	69833235	.	G	T	.	.	MAF_INRAE=40.833;MAF_USDA=37.059
NC_035079.1	69833312	.	T	C	.	.	MAF_USDA=21.311
NC_035079.1	69833371	.	A	G	.	.	MAF_USDA=8.197
NC_035079.1	69833372	.	C	A	.	.	MAF_USDA=8.197
NC_035079.1	69833376	.	T	C	.	.	MAF_USDA=8.197
NC_035079.1	69833436	.	A	C	.	.	MAF_INRAE=43.671;MAF_USDA=21.765
NC_035079.1	69833514	.	C	T	.	.	MAF_USDA=1.639
NC_035079.1	69833585	.	T	G	.	.	MAF_INRAE=44.304;MAF_USDA=37.059
NC_035079.1	69833588	.	T	A	.	.	MAF_USDA=1.639
NC_035079.1	69833600	.	T	A	.	.	MAF_USDA=1.639
NC_035079.1	69833680	.	C	T	.	.	MAF_INRAE=44.937;MAF_USDA=37.059
NC_035079.1	69833729	.	T	A	.	.	MAF_USDA=1.639
NC_035079.1	69833865	.	A	T	.	.	MAF_USDA=18.75
NC_035079.1	69833869	.	C	T	.	.	MAF_INRAE=11.392;MAF_USDA=6.471
NC_035079.1	69833894	.	T	C	.	.	MAF_INRAE=44.937;MAF_USDA=37.647
NC_035079.1	69833899	.	C	A	.	.	MAF_INRAE=44.304;MAF_USDA=21.765
NC_035079.1	69833905	.	A	C	.	.	MAF_USDA=1.639
NC_035079.1	69834035	.	C	G	.	.	MAF_USDA=3.279
NC_035079.1	69834051	.	C	T	.	.	MAF_INRAE=44.304;MAF_USDA=35.294
NC_035079.1	69834164	.	T	C	.	.	MAF_USDA=4.918
NC_035079.1	69834201	.	C	T	.	.	MAF_INRAE=44.304;MAF_USDA=37.059
NC_035079.1	69834240	.	A	G	.	.	MAF_INRAE=45.57;MAF_USDA=35.294
NC_035079.1	69834277	.	A	C	.	.	MAF_USDA=1.667
NC_035079.1	69834355	.	T	C	.	.	MAF_USDA=1.639
NC_035079.1	69834510	.	A	C	.	.	MAF_USDA=42.262
NC_035079.1	69834524	.	C	T	.	.	MAF_USDA=1.667
NC_035079.1	69834537	.	A	G	.	.	MAF_USDA=2.5
NC_035079.1	69834604	.	A	G	.	.	MAF_INRAE=44.937;MAF_USDA=37.5
NC_035079.1	69834609	.	A	C	.	.	MAF_INRAE=14.167
NC_035079.1	69834610	.	T	C	.	.	MAF_INRAE=44.937;MAF_USDA=36.905
NC_035079.1	69834627	.	A	G	.	.	MAF_INRAE=43.671;MAF_USDA=22.619
NC_035079.1	69834633	.	G	A	.	.	MAF_USDA=3.333
NC_035079.1	69834640	.	T	G	.	.	MAF_USDA=4.918
NC_035079.1	69834662	.	A	G	.	.	MAF_USDA=1.639
NC_035079.1	69834663	.	G	A	.	.	MAF_USDA=1.639
NC_035079.1	69834709	.	T	G	.	.	MAF_INRAE=45.57;MAF_USDA=37.059
NC_035079.1	69834718	.	G	A	.	.	MAF_USDA=7.377
NC_035079.1	69834731	.	G	A	.	.	MAF_USDA=4.098
NC_035079.1	69834747	.	C	T	.	.	MAF_USDA=2.459
NC_035079.1	69834827	.	C	T	.	.	MAF_USDA=20.492
NC_035079.1	69834864	.	G	A	.	.	MAF_USDA=4.918
NC_035079.1	69834956	.	T	C	.	.	MAF_INRAE=45.57;MAF_USDA=38.824
NC_035079.1	69835127	.	A	T	.	.	MAF_INRAE=13.333
NC_035079.1	69835255	.	T	C	.	.	MAF_USDA=4.918
NC_035079.1	69835460	.	C	A	.	.	MAF_INRAE=45.57;MAF_USDA=35.882
NC_035079.1	69835482	.	A	T	.	.	MAF_USDA=4.167
NC_035079.1	69835483	.	T	A	.	.	MAF_USDA=4.167
NC_035079.1	69835594	.	G	C	.	.	MAF_INRAE=44.937;MAF_USDA=35.882
NC_035079.1	69835717	.	T	A	.	.	MAF_USDA=2.459
NC_035079.1	69835759	.	C	T	.	.	MAF_INRAE=38.333;MAF_USDA=32.143
NC_035079.1	69836748	.	T	A	.	.	MAF_USDA=36.145
NC_035079.1	69836782	.	C	T	.	.	MAF_USDA=35.882
NC_035079.1	69836806	.	A	C	.	.	MAF_USDA=41.765
NC_035079.1	69836907	.	G	T	.	.	MAF_USDA=4.918
NC_035079.1	69836911	.	T	C	.	.	MAF_INRAE=45.57;MAF_USDA=36.471
NC_035079.1	69836945	.	G	T	.	.	MAF_USDA=1.639
NC_035079.1	69837155	.	C	T	.	.	MAF_USDA=22.619
NC_035079.1	69837160	.	C	A	.	.	MAF_USDA=5.952
NC_035079.1	69837162	.	G	A	.	.	MAF_USDA=24.59
NC_035079.1	69837328	.	A	T	.	.	MAF_USDA=37.059
NC_035079.1	69837337	.	A	T	.	.	MAF_INRAE=15.0
NC_035079.1	69837417	.	G	A	.	.	MAF_USDA=37.059
NC_035079.1	69837469	.	G	T	.	.	MAF_INRAE=4.167;MAF_USDA=1.639
NC_035079.1	69837502	.	A	T	.	.	MAF_USDA=4.918
NC_035079.1	69837559	.	G	C	.	.	MAF_INRAE=45.57;MAF_USDA=37.647
NC_035079.1	69837624	.	C	A	.	.	MAF_USDA=1.639
NC_035079.1	69837634	.	C	G	.	.	MAF_USDA=7.647
NC_035079.1	69837686	.	A	G	.	.	MAF_INRAE=13.333;MAF_USDA=8.197
NC_035079.1	69837722	.	A	G	.	.	MAF_INRAE=44.937;MAF_USDA=37.647
NC_035079.1	69837846	.	A	T	.	.	MAF_USDA=5.738
NC_035079.1	69837848	.	T	G	.	.	MAF_INRAE=45.57;MAF_USDA=36.905
NC_035079.1	69837854	.	C	A	.	.	MAF_INRAE=45.57;MAF_USDA=35.882
NC_035079.1	69837862	.	C	T	.	.	MAF_USDA=1.639
NC_035079.1	69837929	.	T	C	.	.	MAF_USDA=3.279
NC_035079.1	69837974	.	T	A	.	.	MAF_INRAE=5.263
NC_035079.1	69837997	.	T	A	.	.	MAF_INRAE=15.789;MAF_USDA=38.824
NC_035079.1	69838015	.	A	G	.	.	MAF_INRAE=31.579;MAF_USDA=42.353
NC_035079.1	69838048	.	T	G	.	.	MAF_INRAE=47.368;MAF_USDA=33.333
NC_035079.1	69838053	.	G	A	.	.	MAF_USDA=4.167
NC_035079.1	69838100	.	A	C	.	.	MAF_USDA=16.471
NC_035079.1	69838101	.	A	C	.	.	MAF_USDA=5.882
NC_035079.1	69842858	.	G	A	.	.	MAF_USDA=16.667
NC_035079.1	69842976	.	A	G	.	.	MAF_USDA=15.574
NC_035079.1	69842979	.	T	G	.	.	MAF_USDA=15.574
NC_035079.1	69843007	.	G	A	.	.	MAF_INRAE=5.0
NC_035079.1	69843012	.	G	T	.	.	MAF_INRAE=5.0
NC_035079.1	69843017	.	C	T	.	.	MAF_INRAE=5.0
NC_035079.1	69843040	.	G	A	.	.	MAF_INRAE=41.667
NC_035079.1	69843041	.	C	A	.	.	MAF_INRAE=4.167
NC_035079.1	69843052	.	G	A	.	.	MAF_INRAE=2.5
NC_035079.1	69843073	.	G	A	.	.	MAF_INRAE=4.167
NC_035079.1	69843076	.	T	G	.	.	MAF_INRAE=4.167
NC_035079.1	69843092	.	G	A	.	.	MAF_INRAE=5.0
NC_035079.1	69843097	.	G	A	.	.	MAF_INRAE=4.167
NC_035079.1	69843110	.	C	T	.	.	MAF_INRAE=1.667;MAF_USDA=27.647
NC_035079.1	69843111	.	G	A	.	.	MAF_INRAE=2.5;MAF_USDA=28.824
NC_035079.1	69843123	.	C	A	.	.	MAF_INRAE=40.833;MAF_USDA=29.412
NC_035079.1	69843124	.	T	C	.	.	MAF_USDA=33.333
NC_035079.1	69843130	.	A	T	.	.	MAF_INRAE=40.833;MAF_USDA=28.824
NC_035079.1	69843143	.	A	G	.	.	MAF_USDA=35.417
NC_035079.1	69843214	.	G	A	.	.	MAF_USDA=18.75
NC_035079.1	69843215	.	T	C	.	.	MAF_INRAE=45.57;MAF_USDA=28.824
NC_035079.1	69843235	.	C	A	.	.	MAF_INRAE=45.57;MAF_USDA=18.75
NC_035079.1	69843241	.	C	T	.	.	MAF_INRAE=45.57;MAF_USDA=18.75
NC_035079.1	69843251	.	C	T	.	.	MAF_USDA=15.0
NC_035079.1	69843252	.	G	A	.	.	MAF_USDA=14.167
NC_035079.1	69843266	.	T	C	.	.	MAF_USDA=10.656
NC_035079.1	69843267	.	T	A	.	.	MAF_USDA=10.656
NC_035079.1	69843279	.	A	T	.	.	MAF_INRAE=45.57;MAF_USDA=35.294
NC_035079.1	69843284	.	T	C	.	.	MAF_USDA=9.016
NC_035079.1	69843321	.	C	T	.	.	MAF_USDA=5.738
NC_035079.1	69843344	.	A	C	.	.	MAF_INRAE=15.789;MAF_USDA=20.492
NC_035079.1	69843345	.	A	C	.	.	MAF_USDA=16.393
NC_035079.1	69843403	.	C	A	.	.	MAF_USDA=4.918
NC_035079.1	69843407	.	T	A	.	.	MAF_USDA=1.639
NC_035079.1	69843415	.	A	C	.	.	MAF_INRAE=45.57;MAF_USDA=38.235
NC_035079.1	69843466	.	T	C	.	.	MAF_INRAE=40.506;MAF_USDA=16.471
NC_035079.1	69843489	.	G	T	.	.	MAF_INRAE=45.57;MAF_USDA=37.059
NC_035079.1	69843498	.	C	T	.	.	MAF_INRAE=10.759;MAF_USDA=7.059
NC_035079.1	69843537	.	C	T	.	.	MAF_INRAE=44.937;MAF_USDA=37.059
NC_035079.1	69843605	.	C	G	.	.	MAF_USDA=4.918
NC_035079.1	69843732	.	A	T	.	.	MAF_USDA=1.639
NC_035079.1	69843807	.	A	G	.	.	MAF_USDA=6.557
NC_035079.1	69843835	.	T	G	.	.	MAF_USDA=9.836
NC_035079.1	69843853	.	G	A	.	.	MAF_USDA=22.951
NC_035079.1	69843867	.	C	G	.	.	MAF_USDA=19.672
NC_035079.1	69843870	.	G	T	.	.	MAF_USDA=12.295
NC_035079.1	69843881	.	G	T	.	.	MAF_USDA=30.328
NC_035079.1	69843882	.	A	G	.	.	MAF_INRAE=41.667;MAF_USDA=13.934
NC_035079.1	69843888	.	G	A	.	.	MAF_USDA=4.918
NC_035079.1	69843905	.	G	T	.	.	MAF_USDA=3.279
NC_035079.1	69843911	.	A	C	.	.	MAF_USDA=6.557
NC_035079.1	69843916	.	T	G	.	.	MAF_USDA=1.639
NC_035079.1	69843937	.	C	G	.	.	MAF_INRAE=45.57;MAF_USDA=38.235
NC_035079.1	69843940	.	G	T	.	.	MAF_USDA=4.918
NC_035079.1	69843941	.	T	G	.	.	MAF_USDA=4.918
NC_035079.1	69843943	.	G	C	.	.	MAF_USDA=4.918
NC_035079.1	69843951	.	T	G	.	.	MAF_USDA=2.083
NC_035079.1	69843974	.	T	A	.	.	MAF_USDA=14.754
NC_035079.1	69843979	.	G	A	.	.	MAF_USDA=13.115
NC_035079.1	69844014	.	G	A	.	.	MAF_USDA=7.377
NC_035079.1	69844023	.	A	G	.	.	MAF_INRAE=5.263
NC_035079.1	69844051	.	C	A	.	.	MAF_INRAE=44.304;MAF_USDA=37.647
NC_035079.1	69844054	.	A	G	.	.	MAF_USDA=37.647
NC_035079.1	69844083	.	T	G	.	.	MAF_INRAE=42.105;MAF_USDA=38.235
NC_035079.1	69844162	.	C	T	.	.	MAF_USDA=1.639
NC_035079.1	69844165	.	C	T	.	.	MAF_INRAE=40.506;MAF_USDA=17.647
NC_035079.1	69844187	.	G	C	.	.	MAF_INRAE=44.304;MAF_USDA=38.824
NC_035079.1	69844223	.	G	C	.	.	MAF_INRAE=4.167;MAF_USDA=1.639
NC_035079.1	69844371	.	C	A	.	.	MAF_INRAE=12.5
NC_035079.1	69844400	.	A	C	.	.	MAF_INRAE=45.57;MAF_USDA=37.647
NC_035079.1	69844431	.	G	T	.	.	MAF_INRAE=45.57;MAF_USDA=37.647
NC_035079.1	69844515	.	C	T	.	.	MAF_INRAE=44.937;MAF_USDA=37.647
NC_035079.1	69844523	.	A	C	.	.	MAF_INRAE=44.937;MAF_USDA=37.647
NC_035079.1	69844541	.	G	A	.	.	MAF_INRAE=44.937;MAF_USDA=37.059
NC_035079.1	69844546	.	C	T	.	.	MAF_INRAE=44.937;MAF_USDA=37.059
NC_035079.1	69844547	.	T	G	.	.	MAF_INRAE=40.833;MAF_USDA=37.059
NC_035079.1	69844554	.	T	A	.	.	MAF_INRAE=44.937;MAF_USDA=37.059
NC_035079.1	69844558	.	T	G	.	.	MAF_INRAE=40.833;MAF_USDA=37.059
NC_035079.1	69844566	.	A	G	.	.	MAF_INRAE=44.304;MAF_USDA=18.75
NC_035079.1	69844571	.	C	T	.	.	MAF_INRAE=14.167
NC_035079.1	69844574	.	T	G	.	.	MAF_USDA=20.833
NC_035079.1	69844575	.	A	C	.	.	MAF_INRAE=40.0;MAF_USDA=20.833
NC_035079.1	69844640	.	T	C	.	.	MAF_INRAE=44.937;MAF_USDA=38.235
NC_035079.1	69844716	.	G	A	.	.	MAF_INRAE=45.57;MAF_USDA=36.471
NC_035079.1	69844736	.	C	T	.	.	MAF_INRAE=45.57;MAF_USDA=36.471
NC_035079.1	69844761	.	T	G	.	.	MAF_USDA=1.639
NC_035079.1	69844776	.	C	T	.	.	MAF_INRAE=44.304;MAF_USDA=37.647
NC_035079.1	69844891	.	T	A	.	.	MAF_USDA=1.639
NC_035079.1	69844907	.	G	A	.	.	MAF_INRAE=45.57;MAF_USDA=37.647
NC_035079.1	69844924	.	T	G	.	.	MAF_INRAE=45.57;MAF_USDA=37.647
NC_035079.1	69844977	.	G	T	.	.	MAF_USDA=4.918
NC_035079.1	69844984	.	G	A	.	.	MAF_USDA=6.557
NC_035079.1	69845016	.	A	T	.	.	MAF_USDA=20.833
NC_035079.1	69845020	.	G	C	.	.	MAF_INRAE=45.57;MAF_USDA=20.833
NC_035079.1	69845175	.	T	C	.	.	MAF_INRAE=44.304;MAF_USDA=37.059
NC_035079.1	69845198	.	C	T	.	.	MAF_USDA=4.918
NC_035079.1	69845238	.	G	A	.	.	MAF_INRAE=44.937;MAF_USDA=37.647
NC_035079.1	69845250	.	A	T	.	.	MAF_INRAE=45.57;MAF_USDA=37.647
NC_035079.1	69845321	.	T	G	.	.	MAF_INRAE=21.667;MAF_USDA=7.059
NC_035079.1	69845360	.	A	G	.	.	MAF_INRAE=13.924;MAF_USDA=15.882
NC_035079.1	69845363	.	C	A	.	.	MAF_INRAE=41.667;MAF_USDA=37.647
NC_035079.1	69845383	.	A	T	.	.	MAF_INRAE=45.57;MAF_USDA=37.647
NC_035079.1	69845388	.	G	A	.	.	MAF_INRAE=45.57;MAF_USDA=37.059
NC_035079.1	69845403	.	G	A	.	.	MAF_INRAE=37.342;MAF_USDA=17.059
NC_035079.1	69845537	.	G	A	.	.	MAF_INRAE=45.57;MAF_USDA=38.235
NC_035079.1	69845549	.	T	G	.	.	MAF_INRAE=21.053
NC_035079.1	69845636	.	A	T	.	.	MAF_INRAE=45.57;MAF_USDA=37.059
NC_035079.1	69845637	.	G	A	.	.	MAF_INRAE=41.667;MAF_USDA=37.059
NC_035079.1	69845727	.	T	C	.	.	MAF_INRAE=45.57;MAF_USDA=37.059
NC_035079.1	69845742	.	C	A	.	.	MAF_INRAE=37.342;MAF_USDA=17.059
NC_035079.1	69845773	.	A	T	.	.	MAF_USDA=2.459
NC_035079.1	69845780	.	T	C	.	.	MAF_INRAE=45.57;MAF_USDA=37.059
NC_035079.1	69845816	.	A	G	.	.	MAF_USDA=6.557
NC_035079.1	69845926	.	T	G	.	.	MAF_INRAE=44.937;MAF_USDA=35.294
NC_035079.1	69845929	.	C	T	.	.	MAF_INRAE=4.167;MAF_USDA=1.639
NC_035079.1	69845955	.	G	T	.	.	MAF_INRAE=44.937;MAF_USDA=35.294
NC_035079.1	69845971	.	A	T	.	.	MAF_INRAE=37.975;MAF_USDA=16.471
NC_035079.1	69846035	.	T	A	.	.	MAF_USDA=32.143
NC_035079.1	69846036	.	A	T	.	.	MAF_USDA=32.143
NC_035079.1	69846157	.	G	A	.	.	MAF_USDA=35.294
NC_035079.1	69846160	.	C	T	.	.	MAF_INRAE=40.833;MAF_USDA=35.882
NC_035079.1	69846177	.	G	A	.	.	MAF_INRAE=41.667;MAF_USDA=34.706
NC_035079.1	69846213	.	T	G	.	.	MAF_INRAE=6.962;MAF_USDA=6.557
NC_035079.1	69846216	.	T	C	.	.	MAF_INRAE=44.937;MAF_USDA=36.471
NC_035079.1	69846219	.	C	G	.	.	MAF_INRAE=40.833;MAF_USDA=36.471
NC_035079.1	69846252	.	G	T	.	.	MAF_USDA=4.918
NC_035079.1	69846271	.	C	G	.	.	MAF_USDA=2.459
NC_035079.1	69846335	.	G	A	.	.	MAF_INRAE=44.937;MAF_USDA=37.647
NC_035079.1	69846365	.	C	A	.	.	MAF_INRAE=48.734;MAF_USDA=42.353
NC_035079.1	69846415	.	T	A	.	.	MAF_USDA=4.918
NC_035079.1	69846432	.	A	G	.	.	MAF_INRAE=12.5
NC_035079.1	69846445	.	A	C	.	.	MAF_INRAE=1.667;MAF_USDA=4.098
NC_035079.1	69846466	.	G	T	.	.	MAF_INRAE=45.57;MAF_USDA=18.75
NC_035079.1	69846478	.	G	T	.	.	MAF_INRAE=38.608;MAF_USDA=26.471
NC_035079.1	69846499	.	T	G	.	.	MAF_INRAE=13.333
NC_035079.1	69846503	.	T	G	.	.	MAF_USDA=7.647
NC_035079.1	69846519	.	G	A	.	.	MAF_USDA=4.167
NC_035079.1	69846521	.	A	T	.	.	MAF_USDA=4.167
NC_035079.1	69846522	.	G	A	.	.	MAF_USDA=4.167
NC_035079.1	69846528	.	T	C	.	.	MAF_INRAE=12.658;MAF_USDA=4.706
NC_035079.1	69846554	.	A	G	.	.	MAF_INRAE=45.57;MAF_USDA=37.647
NC_035079.1	69846561	.	G	A	.	.	MAF_INRAE=35.443;MAF_USDA=46.471
NC_035079.1	69846563	.	G	A	.	.	MAF_USDA=1.639
NC_035079.1	69846593	.	G	A	.	.	MAF_USDA=4.918
NC_035079.1	69846619	.	T	C	.	.	MAF_INRAE=4.167
NC_035079.1	69846634	.	T	A	.	.	MAF_INRAE=49.367;MAF_USDA=38.235
NC_035079.1	69846635	.	T	G	.	.	MAF_INRAE=43.333;MAF_USDA=38.235
NC_035079.1	69846699	.	T	C	.	.	MAF_INRAE=46.203;MAF_USDA=36.471
NC_035079.1	69846715	.	A	C	.	.	MAF_INRAE=45.57;MAF_USDA=37.059
NC_035079.1	69846735	.	C	T	.	.	MAF_INRAE=45.57;MAF_USDA=18.75
NC_035079.1	69846756	.	T	A	.	.	MAF_INRAE=45.57;MAF_USDA=38.235
NC_035079.1	69846761	.	T	G	.	.	MAF_INRAE=21.519;MAF_USDA=25.294
NC_035079.1	69846827	.	G	T	.	.	MAF_USDA=1.639
NC_035079.1	69846854	.	G	A	.	.	MAF_USDA=1.639
NC_035079.1	69846900	.	A	G	.	.	MAF_INRAE=45.57;MAF_USDA=37.059
NC_035079.1	69846909	.	T	C	.	.	MAF_INRAE=45.57;MAF_USDA=38.235
NC_035079.1	69846928	.	A	T	.	.	MAF_USDA=20.455
NC_035079.1	69846929	.	A	T	.	.	MAF_USDA=4.167
NC_035079.1	69846959	.	A	C	.	.	MAF_USDA=1.639
NC_035079.1	69846968	.	C	G	.	.	MAF_USDA=1.639
NC_035079.1	69846981	.	A	G	.	.	MAF_INRAE=21.053;MAF_USDA=10.588
NC_035079.1	69847055	.	A	G	.	.	MAF_INRAE=44.937
NC_035079.1	69847056	.	T	C	.	.	MAF_INRAE=40.833
NC_035079.1	69847062	.	T	C	.	.	MAF_INRAE=44.937
NC_035079.1	69847167	.	C	A	.	.	MAF_INRAE=45.57;MAF_USDA=38.235
NC_035079.1	69847170	.	T	A	.	.	MAF_INRAE=41.667;MAF_USDA=38.235
NC_035079.1	69847171	.	T	A	.	.	MAF_INRAE=41.667;MAF_USDA=38.235
NC_035079.1	69847200	.	C	T	.	.	MAF_INRAE=11.667;MAF_USDA=4.098
NC_035079.1	69847246	.	A	G	.	.	MAF_INRAE=45.57;MAF_USDA=37.647
NC_035079.1	69847284	.	C	T	.	.	MAF_USDA=1.639
NC_035079.1	69847320	.	G	A	.	.	MAF_INRAE=12.658;MAF_USDA=22.353
NC_035079.1	69847340	.	G	A	.	.	MAF_INRAE=12.658;MAF_USDA=22.353
NC_035079.1	69847363	.	G	A	.	.	MAF_INRAE=41.772;MAF_USDA=41.176
NC_035079.1	69847433	.	T	C	.	.	MAF_USDA=1.639
NC_035079.1	69847469	.	T	A	.	.	MAF_INRAE=45.57;MAF_USDA=38.235
NC_035079.1	69847556	.	G	A	.	.	MAF_USDA=1.639
NC_035079.1	69847564	.	G	T	.	.	MAF_INRAE=45.57;MAF_USDA=38.824
NC_035079.1	69847590	.	T	A	.	.	MAF_INRAE=15.0;MAF_USDA=21.765
NC_035079.1	69847769	.	T	A	.	.	MAF_USDA=1.639
NC_035079.1	69847779	.	G	A	.	.	MAF_INRAE=44.937;MAF_USDA=48.235
NC_035079.1	69847818	.	T	C	.	.	MAF_INRAE=45.57;MAF_USDA=47.647
NC_035079.1	69847854	.	T	A	.	.	MAF_INRAE=45.57;MAF_USDA=47.647
NC_035079.1	69847882	.	G	T	.	.	MAF_USDA=1.639
NC_035079.1	69847885	.	T	G	.	.	MAF_USDA=4.098
NC_035079.1	69847901	.	C	T	.	.	MAF_INRAE=46.203;MAF_USDA=47.647
NC_035079.1	69847944	.	A	G	.	.	MAF_INRAE=14.167;MAF_USDA=22.353
NC_035079.1	69848034	.	C	T	.	.	MAF_USDA=18.033
NC_035079.1	69848045	.	C	G	.	.	MAF_INRAE=45.57;MAF_USDA=47.647
NC_035079.1	69848119	.	A	G	.	.	MAF_INRAE=45.57;MAF_USDA=48.235
NC_035079.1	69848148	.	A	T	.	.	MAF_INRAE=15.0;MAF_USDA=3.529
NC_035079.1	69848194	.	G	A	.	.	MAF_INRAE=15.789;MAF_USDA=3.279
NC_035079.1	69848200	.	C	G	.	.	MAF_INRAE=46.835;MAF_USDA=48.235
NC_035079.1	69848204	.	T	G	.	.	MAF_INRAE=43.333;MAF_USDA=48.235
NC_035079.1	69848288	.	C	A	.	.	MAF_USDA=4.098
NC_035079.1	69848301	.	G	A	.	.	MAF_USDA=1.639
NC_035079.1	69848387	.	G	A	.	.	MAF_USDA=4.098
NC_035079.1	69848633	.	T	G	.	.	MAF_USDA=1.639
NC_035079.1	69848644	.	T	C	.	.	MAF_USDA=3.279
NC_035079.1	69848687	.	C	T	.	.	MAF_INRAE=45.57;MAF_USDA=47.647
NC_035079.1	69848855	.	C	T	.	.	MAF_INRAE=45.57;MAF_USDA=48.235
NC_035079.1	69848888	.	C	T	.	.	MAF_INRAE=45.57;MAF_USDA=49.412
NC_035079.1	69848936	.	T	C	.	.	MAF_INRAE=45.57;MAF_USDA=48.824
NC_035079.1	69848990	.	G	A	.	.	MAF_USDA=19.672
NC_035079.1	69849035	.	G	A	.	.	MAF_USDA=1.639
NC_035079.1	69849054	.	G	A	.	.	MAF_INRAE=45.57;MAF_USDA=50.0
NC_035079.1	69849215	.	G	T	.	.	MAF_INRAE=45.57;MAF_USDA=48.235
NC_035079.1	69849218	.	T	C	.	.	MAF_INRAE=41.667;MAF_USDA=47.647
NC_035079.1	69849248	.	C	G	.	.	MAF_USDA=4.918
NC_035079.1	69849297	.	G	T	.	.	MAF_USDA=1.639
NC_035079.1	69849301	.	T	G	.	.	MAF_USDA=18.852
NC_035079.1	69849329	.	T	C	.	.	MAF_INRAE=46.203;MAF_USDA=48.235
NC_035079.1	69849336	.	G	T	.	.	MAF_INRAE=46.203;MAF_USDA=48.235
NC_035079.1	69849449	.	C	A	.	.	MAF_INRAE=45.57;MAF_USDA=48.235
NC_035079.1	69849493	.	C	T	.	.	MAF_USDA=1.639
NC_035079.1	69849562	.	T	C	.	.	MAF_INRAE=45.57;MAF_USDA=48.235
NC_035079.1	69849626	.	G	A	.	.	MAF_USDA=2.5
NC_035079.1	69849644	.	A	G	.	.	MAF_INRAE=45.57;MAF_USDA=48.214
NC_035079.1	69849664	.	A	G	.	.	MAF_INRAE=44.167;MAF_USDA=18.75
NC_035079.1	69849690	.	C	T	.	.	MAF_INRAE=46.835;MAF_USDA=48.235
NC_035079.1	69849704	.	C	G	.	.	MAF_INRAE=45.57;MAF_USDA=48.824
NC_035079.1	69849715	.	T	C	.	.	MAF_INRAE=45.57;MAF_USDA=48.235
NC_035079.1	69849720	.	A	G	.	.	MAF_INRAE=45.57;MAF_USDA=47.647
NC_035079.1	69849861	.	A	C	.	.	MAF_INRAE=46.203;MAF_USDA=47.647
NC_035079.1	69849956	.	A	C	.	.	MAF_INRAE=45.57;MAF_USDA=48.235
NC_035079.1	69849961	.	G	A	.	.	MAF_INRAE=45.57;MAF_USDA=47.647
NC_035079.1	69849990	.	T	G	.	.	MAF_INRAE=45.57;MAF_USDA=47.059
NC_035079.1	69850000	.	A	T	.	.	MAF_INRAE=42.405;MAF_USDA=18.235
NC_035079.1	69850112	.	G	T	.	.	MAF_INRAE=44.937;MAF_USDA=48.235
NC_035079.1	69850189	.	C	T	.	.	MAF_USDA=43.452
NC_035079.1	69850221	.	T	G	.	.	MAF_USDA=15.574
NC_035079.1	69850236	.	G	A	.	.	MAF_USDA=4.098
NC_035079.1	69850252	.	A	G	.	.	MAF_INRAE=47.468
NC_035079.1	69850268	.	C	A	.	.	MAF_USDA=7.059
NC_035079.1	69850284	.	C	G	.	.	MAF_USDA=4.098
NC_035079.1	69850342	.	C	G	.	.	MAF_USDA=4.918
NC_035079.1	69850355	.	A	T	.	.	MAF_USDA=21.176
NC_035079.1	69850360	.	A	C	.	.	MAF_USDA=9.836
NC_035079.1	69850361	.	C	T	.	.	MAF_INRAE=41.667;MAF_USDA=42.353
NC_035079.1	69850363	.	T	A	.	.	MAF_USDA=18.235
NC_035079.1	69850366	.	A	G	.	.	MAF_USDA=25.882
NC_035079.1	69850376	.	C	T	.	.	MAF_USDA=6.471
NC_035079.1	69850380	.	G	A	.	.	MAF_USDA=18.824
NC_035079.1	69850391	.	G	C	.	.	MAF_INRAE=1.667;MAF_USDA=25.294
NC_035079.1	69850413	.	T	A	.	.	MAF_USDA=14.706
NC_035079.1	69850454	.	A	C	.	.	MAF_INRAE=45.57;MAF_USDA=45.882
NC_035079.1	69850491	.	T	G	.	.	MAF_INRAE=15.0;MAF_USDA=18.824
NC_035079.1	69850493	.	C	T	.	.	MAF_INRAE=46.203;MAF_USDA=46.471
NC_035079.1	69850600	.	T	A	.	.	MAF_INRAE=46.203;MAF_USDA=48.824
NC_035079.1	69850643	.	C	T	.	.	MAF_INRAE=42.105
NC_035079.1	69850673	.	T	C	.	.	MAF_INRAE=46.203;MAF_USDA=47.647
NC_035079.1	69850686	.	C	A	.	.	MAF_INRAE=1.667
NC_035079.1	69850698	.	C	T	.	.	MAF_INRAE=46.203;MAF_USDA=47.647
NC_035079.1	69850715	.	A	G	.	.	MAF_INRAE=46.203;MAF_USDA=47.059
NC_035079.1	69850789	.	T	G	.	.	MAF_INRAE=46.203;MAF_USDA=47.647
NC_035079.1	69850808	.	A	G	.	.	MAF_INRAE=46.203;MAF_USDA=47.647
NC_035079.1	69850888	.	G	A	.	.	MAF_USDA=4.098
NC_035079.1	69851104	.	T	A	.	.	MAF_USDA=2.459
NC_035079.1	69851125	.	G	A	.	.	MAF_USDA=4.918
NC_035079.1	69851163	.	C	T	.	.	MAF_INRAE=45.57;MAF_USDA=48.824
NC_035079.1	69851173	.	C	T	.	.	MAF_USDA=2.459
NC_035079.1	69851176	.	G	A	.	.	MAF_INRAE=45.57;MAF_USDA=48.824
NC_035079.1	69851217	.	T	C	.	.	MAF_INRAE=46.203;MAF_USDA=48.824
NC_035079.1	69851228	.	T	G	.	.	MAF_INRAE=46.203;MAF_USDA=46.471
NC_035079.1	69851297	.	A	T	.	.	MAF_USDA=1.639
NC_035079.1	69851399	.	C	A	.	.	MAF_INRAE=45.57;MAF_USDA=50.0
NC_035079.1	69851427	.	G	A	.	.	MAF_INRAE=41.667;MAF_USDA=14.583
NC_035079.1	69851476	.	T	A	.	.	MAF_INRAE=46.203;MAF_USDA=14.583
NC_035079.1	69851480	.	G	A	.	.	MAF_INRAE=42.5;MAF_USDA=14.583
NC_035079.1	69851485	.	G	A	.	.	MAF_INRAE=46.203;MAF_USDA=14.583
NC_035079.1	69851523	.	A	T	.	.	MAF_USDA=1.639
NC_035079.1	69851675	.	G	A	.	.	MAF_INRAE=46.203;MAF_USDA=46.471
NC_035079.1	69851729	.	T	C	.	.	MAF_INRAE=45.57;MAF_USDA=47.059
NC_035079.1	69851751	.	T	C	.	.	MAF_INRAE=45.57;MAF_USDA=31.967
NC_035079.1	69851816	.	C	A	.	.	MAF_INRAE=22.785;MAF_USDA=4.098
NC_035079.1	69851820	.	T	G	.	.	MAF_INRAE=45.57;MAF_USDA=47.647
NC_035079.1	69851827	.	T	C	.	.	MAF_INRAE=46.203;MAF_USDA=48.824
NC_035079.1	69851855	.	T	C	.	.	MAF_INRAE=43.038;MAF_USDA=20.0
NC_035079.1	69851898	.	G	A	.	.	MAF_USDA=4.918
NC_035079.1	69851926	.	C	T	.	.	MAF_USDA=4.098
NC_035079.1	69851957	.	A	G	.	.	MAF_INRAE=45.57;MAF_USDA=48.235
NC_035079.1	69852011	.	C	G	.	.	MAF_INRAE=47.468;MAF_USDA=48.235
NC_035079.1	69852053	.	A	C	.	.	MAF_INRAE=48.101;MAF_USDA=48.824
NC_035079.1	69852152	.	G	A	.	.	MAF_INRAE=46.203;MAF_USDA=48.235
NC_035079.1	69852180	.	C	T	.	.	MAF_USDA=1.639
NC_035079.1	69852243	.	G	T	.	.	MAF_INRAE=47.468;MAF_USDA=47.059
NC_035079.1	69852379	.	T	C	.	.	MAF_INRAE=46.203;MAF_USDA=48.235
NC_035079.1	69852398	.	T	A	.	.	MAF_INRAE=46.203;MAF_USDA=48.235
NC_035079.1	69852403	.	C	T	.	.	MAF_INRAE=46.203;MAF_USDA=48.235
NC_035079.1	69852490	.	C	G	.	.	MAF_INRAE=46.203;MAF_USDA=48.235
NC_035079.1	69852575	.	C	A	.	.	MAF_USDA=1.639
NC_035079.1	69852707	.	C	T	.	.	MAF_USDA=46.471
NC_035079.1	69853585	.	C	T	.	.	MAF_USDA=1.724
NC_035079.1	69853717	.	C	T	.	.	MAF_INRAE=15.833;MAF_USDA=2.439
NC_035079.1	69853789	.	T	C	.	.	MAF_INRAE=44.937;MAF_USDA=49.398
NC_035079.1	69853835	.	G	A	.	.	MAF_USDA=1.667
NC_035079.1	69853932	.	T	G	.	.	MAF_INRAE=45.57;MAF_USDA=48.81
NC_035079.1	69859034	.	C	G	.	.	MAF_INRAE=6.667
NC_035079.1	69859054	.	C	G	.	.	MAF_INRAE=5.833
NC_035079.1	69859084	.	A	T	.	.	MAF_INRAE=4.167
NC_035079.1	69859098	.	T	A	.	.	MAF_INRAE=4.167
NC_035079.1	69859123	.	G	T	.	.	MAF_INRAE=3.333
NC_035079.1	69859551	.	A	C	.	.	MAF_INRAE=46.835;MAF_USDA=50.0
NC_035079.1	69859562	.	G	C	.	.	MAF_INRAE=46.835;MAF_USDA=50.0
NC_035079.1	69859566	.	C	A	.	.	MAF_INRAE=43.333;MAF_USDA=50.0
NC_035079.1	69859637	.	C	T	.	.	MAF_USDA=3.333
NC_035079.1	69859674	.	G	A	.	.	MAF_USDA=1.667
NC_035079.1	69859716	.	C	A	.	.	MAF_USDA=1.667
NC_035079.1	69859722	.	A	G	.	.	MAF_INRAE=45.57;MAF_USDA=49.405
NC_035079.1	69859782	.	A	G	.	.	MAF_INRAE=45.57;MAF_USDA=47.619
NC_035079.1	69859788	.	A	G	.	.	MAF_INRAE=45.57;MAF_USDA=48.81
NC_035079.1	69859817	.	G	A	.	.	MAF_USDA=1.667
NC_035079.1	69859908	.	C	A	.	.	MAF_INRAE=46.203;MAF_USDA=48.214
NC_035079.1	69859949	.	G	A	.	.	MAF_INRAE=44.167;MAF_USDA=48.795
NC_035079.1	69859965	.	A	C	.	.	MAF_INRAE=44.167;MAF_USDA=48.193
NC_035079.1	69859966	.	TA	TT	.	.	MAF_USDA=14.583
NC_035079.1	69860076	.	A	T	.	.	MAF_USDA=2.5
NC_035079.1	69860121	.	T	A	.	.	MAF_INRAE=46.203;MAF_USDA=48.214
NC_035079.1	69860244	.	T	C	.	.	MAF_INRAE=45.57;MAF_USDA=47.619
NC_035079.1	69860277	.	G	A	.	.	MAF_INRAE=46.203;MAF_USDA=47.619
NC_035079.1	69860278	.	T	C	.	.	MAF_INRAE=42.5;MAF_USDA=48.214
NC_035079.1	69860572	.	T	A	.	.	MAF_USDA=5.833
NC_035079.1	69860626	.	C	A	.	.	MAF_INRAE=45.57;MAF_USDA=48.214
NC_035079.1	69860645	.	T	A	.	.	MAF_INRAE=45.57;MAF_USDA=48.214
NC_035079.1	69860650	.	G	A	.	.	MAF_USDA=1.667
NC_035079.1	69860670	.	C	A	.	.	MAF_INRAE=5.263
NC_035079.1	69860759	.	G	A	.	.	MAF_INRAE=46.203;MAF_USDA=46.429
NC_035079.1	69860865	.	C	T	.	.	MAF_USDA=5.0
NC_035079.1	69860948	.	T	A	.	.	MAF_INRAE=45.57;MAF_USDA=46.471
NC_035079.1	69860966	.	T	G	.	.	MAF_USDA=1.667
NC_035079.1	69861056	.	C	A	.	.	MAF_INRAE=45.57;MAF_USDA=47.647
NC_035079.1	69861067	.	T	C	.	.	MAF_INRAE=45.57;MAF_USDA=47.059
NC_035079.1	69861081	.	T	G	.	.	MAF_USDA=1.639
NC_035079.1	69861087	.	C	T	.	.	MAF_INRAE=45.57;MAF_USDA=48.824
NC_035079.1	69861106	.	C	T	.	.	MAF_INRAE=45.57;MAF_USDA=47.647
NC_035079.1	69861153	.	G	C	.	.	MAF_INRAE=15.0;MAF_USDA=3.529
NC_035079.1	69861158	.	A	G	.	.	MAF_INRAE=15.0;MAF_USDA=3.529
NC_035079.1	69861187	.	T	A	.	.	MAF_INRAE=46.203;MAF_USDA=47.647
NC_035079.1	69861201	.	C	T	.	.	MAF_INRAE=46.203;MAF_USDA=16.667
NC_035079.1	69861279	.	A	C	.	.	MAF_INRAE=43.038;MAF_USDA=22.131
NC_035079.1	69861336	.	C	T	.	.	MAF_USDA=1.639
NC_035079.1	69861390	.	A	T	.	.	MAF_INRAE=15.0;MAF_USDA=2.083
NC_035079.1	69861541	.	C	A	.	.	MAF_INRAE=45.57;MAF_USDA=48.235
NC_035079.1	69861608	.	G	A	.	.	MAF_INRAE=45.57;MAF_USDA=46.471
NC_035079.1	69861619	.	C	A	.	.	MAF_INRAE=45.57;MAF_USDA=46.471
NC_035079.1	69861681	.	T	C	.	.	MAF_INRAE=45.57;MAF_USDA=48.824
NC_035079.1	69861708	.	G	A	.	.	MAF_USDA=1.639
NC_035079.1	69861731	.	G	A	.	.	MAF_INRAE=46.203;MAF_USDA=47.059
NC_035079.1	69861771	.	C	T	.	.	MAF_INRAE=46.203;MAF_USDA=46.471
NC_035079.1	69861816	.	C	T	.	.	MAF_INRAE=46.203;MAF_USDA=46.471
NC_035079.1	69861852	.	A	G	.	.	MAF_USDA=1.639
NC_035079.1	69861933	.	G	A	.	.	MAF_USDA=1.639
NC_035079.1	69861956	.	T	C	.	.	MAF_INRAE=45.57;MAF_USDA=47.059
NC_035079.1	69862068	.	C	T	.	.	MAF_INRAE=2.5
NC_035079.1	69862075	.	C	A	.	.	MAF_USDA=1.639
NC_035079.1	69862084	.	C	T	.	.	MAF_USDA=1.639
NC_035079.1	69862105	.	G	A	.	.	MAF_USDA=2.459
NC_035079.1	69862163	.	C	G	.	.	MAF_INRAE=45.57;MAF_USDA=48.235
NC_035079.1	69862170	.	G	A	.	.	MAF_USDA=1.639
NC_035079.1	69862190	.	G	A	.	.	MAF_INRAE=39.873;MAF_USDA=17.647
NC_035079.1	69862203	.	G	C	.	.	MAF_INRAE=44.937;MAF_USDA=47.059
NC_035079.1	69862237	.	C	G	.	.	MAF_INRAE=45.57;MAF_USDA=47.647
NC_035079.1	69862285	.	A	T	.	.	MAF_INRAE=45.57;MAF_USDA=45.882
NC_035079.1	69862291	.	T	A	.	.	MAF_USDA=1.639
NC_035079.1	69862401	.	A	C	.	.	MAF_USDA=1.639
NC_035079.1	69862406	.	C	A	.	.	MAF_INRAE=45.57;MAF_USDA=47.647
NC_035079.1	69862432	.	A	T	.	.	MAF_USDA=1.639
NC_035079.1	69862487	.	C	T	.	.	MAF_INRAE=45.57;MAF_USDA=34.167
NC_035079.1	69862519	.	C	A	.	.	MAF_INRAE=45.57;MAF_USDA=47.647
NC_035079.1	69862520	.	T	A	.	.	MAF_INRAE=41.667;MAF_USDA=48.235
NC_035079.1	69862532	.	A	T	.	.	MAF_INRAE=45.57;MAF_USDA=48.235
NC_035079.1	69862653	.	T	G	.	.	MAF_INRAE=45.57;MAF_USDA=47.059
NC_035079.1	69862695	.	A	G	.	.	MAF_INRAE=1.667;MAF_USDA=1.639
NC_035079.1	69862841	.	T	C	.	.	MAF_USDA=4.098
NC_035079.1	69862962	.	T	C	.	.	MAF_INRAE=46.203;MAF_USDA=49.412
NC_035079.1	69862971	.	A	G	.	.	MAF_INRAE=45.57;MAF_USDA=14.583
NC_035079.1	69862976	.	A	G	.	.	MAF_INRAE=45.57;MAF_USDA=14.583
NC_035079.1	69863075	.	G	A	.	.	MAF_USDA=4.918
NC_035079.1	69863112	.	T	G	.	.	MAF_INRAE=46.203;MAF_USDA=45.294
NC_035079.1	69863170	.	T	C	.	.	MAF_INRAE=45.57;MAF_USDA=14.583
NC_035079.1	69863225	.	C	T	.	.	MAF_INRAE=45.57;MAF_USDA=46.471
NC_035079.1	69863238	.	G	A	.	.	MAF_INRAE=5.263
NC_035079.1	69863299	.	T	A	.	.	MAF_INRAE=45.57;MAF_USDA=47.647
NC_035079.1	69863300	.	G	T	.	.	MAF_INRAE=41.667;MAF_USDA=47.059
NC_035079.1	69863448	.	T	C	.	.	MAF_USDA=1.639
NC_035079.1	69863450	.	G	A	.	.	MAF_USDA=3.279
NC_035079.1	69863534	.	C	A	.	.	MAF_INRAE=46.203;MAF_USDA=47.647
NC_035079.1	69863605	.	G	A	.	.	MAF_USDA=1.639
NC_035079.1	69863687	.	T	G	.	.	MAF_INRAE=46.835;MAF_USDA=47.059
NC_035079.1	69863700	.	C	T	.	.	MAF_INRAE=42.105;MAF_USDA=46.471
NC_035079.1	69863719	.	T	G	.	.	MAF_INRAE=42.105;MAF_USDA=48.235
NC_035079.1	69863745	.	T	C	.	.	MAF_USDA=1.639
NC_035079.1	69863771	.	A	C	.	.	MAF_INRAE=45.57;MAF_USDA=47.647
NC_035079.1	69863904	.	C	T	.	.	MAF_INRAE=44.937;MAF_USDA=48.235
NC_035079.1	69863936	.	A	G	.	.	MAF_INRAE=46.203;MAF_USDA=47.647
NC_035079.1	69863986	.	A	C	.	.	MAF_INRAE=45.57;MAF_USDA=47.647
NC_035079.1	69863998	.	T	G	.	.	MAF_USDA=1.639
NC_035079.1	69864023	.	T	C	.	.	MAF_INRAE=44.937;MAF_USDA=47.647
NC_035079.1	69864062	.	T	C	.	.	MAF_INRAE=45.57;MAF_USDA=47.647
NC_035079.1	69864148	.	A	T	.	.	MAF_USDA=1.639
NC_035079.1	69864205	.	C	T	.	.	MAF_USDA=1.639
NC_035079.1	69864312	.	C	G	.	.	MAF_INRAE=46.203;MAF_USDA=35.246
NC_035079.1	69864336	.	C	T	.	.	MAF_INRAE=46.203;MAF_USDA=33.607
NC_035079.1	69864338	.	T	G	.	.	MAF_USDA=4.098
NC_035079.1	69864354	.	A	C	.	.	MAF_USDA=2.459
NC_035079.1	69864362	.	A	T	.	.	MAF_USDA=4.098
NC_035079.1	69864490	.	A	T	.	.	MAF_INRAE=45.57;MAF_USDA=48.235
NC_035079.1	69864593	.	C	A	.	.	MAF_INRAE=45.57;MAF_USDA=48.235
NC_035079.1	69864625	.	A	T	.	.	MAF_INRAE=46.203;MAF_USDA=48.235
NC_035079.1	69864626	.	T	G	.	.	MAF_USDA=5.738
NC_035079.1	69864627	.	G	T	.	.	MAF_INRAE=42.5;MAF_USDA=49.412
NC_035079.1	69864650	.	T	A	.	.	MAF_INRAE=41.667;MAF_USDA=47.647
NC_035079.1	69865379	.	A	C	.	.	MAF_USDA=12.5
NC_035079.1	69865385	.	G	C	.	.	MAF_USDA=14.583
NC_035079.1	69865391	.	C	A	.	.	MAF_USDA=14.583
NC_035079.1	69865394	.	T	A	.	.	MAF_USDA=14.583
NC_035079.1	69865417	.	T	A	.	.	MAF_USDA=48.235
NC_035079.1	69865425	.	C	T	.	.	MAF_USDA=47.647
NC_035079.1	69865487	.	C	T	.	.	MAF_USDA=48.235
NC_035079.1	69865513	.	G	A	.	.	MAF_INRAE=42.105;MAF_USDA=21.765
NC_035079.1	69865559	.	A	G	.	.	MAF_INRAE=41.139;MAF_USDA=22.941
NC_035079.1	69865636	.	A	G	.	.	MAF_USDA=1.639
NC_035079.1	69865706	.	C	T	.	.	MAF_INRAE=48.734;MAF_USDA=47.647
NC_035079.1	69865728	.	TAAAAAAAAG	TAAAAAAAAT	.	.	MAF_USDA=14.583
NC_035079.1	69865737	.	G	T	.	.	MAF_INRAE=46.203;MAF_USDA=33.898
NC_035079.1	69865784	.	A	G	.	.	MAF_INRAE=42.105;MAF_USDA=48.235
NC_035079.1	69865817	.	T	G	.	.	MAF_INRAE=42.105;MAF_USDA=47.059
NC_035079.1	69866223	.	C	A	.	.	MAF_INRAE=42.105;MAF_USDA=49.412
NC_035079.1	69866271	.	A	G	.	.	MAF_INRAE=46.835;MAF_USDA=49.412
NC_035079.1	69866299	.	C	G	.	.	MAF_USDA=1.639
NC_035079.1	69866434	.	G	A	.	.	MAF_USDA=4.918
NC_035079.1	69866452	.	A	G	.	.	MAF_INRAE=15.0;MAF_USDA=22.353
NC_035079.1	69866461	.	T	A	.	.	MAF_INRAE=45.57;MAF_USDA=48.235
NC_035079.1	69866503	.	G	A	.	.	MAF_INRAE=15.0;MAF_USDA=3.529
NC_035079.1	69866509	.	C	A	.	.	MAF_INRAE=46.203;MAF_USDA=48.824
NC_035079.1	69866554	.	T	A	.	.	MAF_INRAE=15.0;MAF_USDA=25.294
NC_035079.1	69866586	.	T	G	.	.	MAF_INRAE=15.833;MAF_USDA=24.706
NC_035079.1	69866633	.	G	T	.	.	MAF_USDA=3.279
NC_035079.1	69866644	.	A	G	.	.	MAF_INRAE=46.835;MAF_USDA=48.824
NC_035079.1	69866812	.	G	A	.	.	MAF_INRAE=15.0;MAF_USDA=26.471
NC_035079.1	69866847	.	A	C	.	.	MAF_INRAE=46.835;MAF_USDA=48.235
NC_035079.1	69866860	.	C	T	.	.	MAF_INRAE=47.468;MAF_USDA=47.647
NC_035079.1	69866952	.	A	C	.	.	MAF_INRAE=42.105;MAF_USDA=48.235
NC_035079.1	69866973	.	C	A	.	.	MAF_INRAE=42.105;MAF_USDA=18.824
NC_035079.1	69867038	.	C	G	.	.	MAF_INRAE=4.167
NC_035079.1	69867042	.	G	A	.	.	MAF_INRAE=2.5
NC_035079.1	69867044	.	T	A	.	.	MAF_INRAE=2.5
NC_035079.1	69867052	.	T	G	.	.	MAF_INRAE=42.105;MAF_USDA=48.214
NC_035079.1	69867056	.	A	T	.	.	MAF_USDA=14.881
NC_035079.1	69867142	.	C	T	.	.	MAF_USDA=4.918
NC_035079.1	69867160	.	A	C	.	.	MAF_INRAE=46.203;MAF_USDA=46.471
NC_035079.1	69867442	.	T	C	.	.	MAF_INRAE=45.57;MAF_USDA=47.647
NC_035079.1	69867479	.	C	T	.	.	MAF_INRAE=14.167;MAF_USDA=26.471
NC_035079.1	69867481	.	C	T	.	.	MAF_INRAE=45.57;MAF_USDA=48.824
NC_035079.1	69867503	.	A	T	.	.	MAF_INRAE=45.57;MAF_USDA=48.824
NC_035079.1	69867519	.	C	A	.	.	MAF_USDA=13.934
NC_035079.1	69867671	.	C	T	.	.	MAF_INRAE=46.203;MAF_USDA=47.059
NC_035079.1	69867672	.	T	C	.	.	MAF_INRAE=41.667;MAF_USDA=47.059
NC_035079.1	69867689	.	G	A	.	.	MAF_USDA=1.639
NC_035079.1	69867692	.	T	A	.	.	MAF_USDA=1.639
NC_035079.1	69867807	.	A	T	.	.	MAF_INRAE=46.203;MAF_USDA=48.235
NC_035079.1	69867821	.	C	A	.	.	MAF_INRAE=45.57;MAF_USDA=48.235
NC_035079.1	69868034	.	C	G	.	.	MAF_USDA=1.667
NC_035079.1	69868042	.	C	T	.	.	MAF_INRAE=42.105;MAF_USDA=43.373
NC_035079.1	69868070	.	A	C	.	.	MAF_USDA=4.167
NC_035079.1	69868158	.	A	G	.	.	MAF_USDA=14.583
NC_035079.1	69868259	.	T	G	.	.	MAF_INRAE=42.105;MAF_USDA=21.765
NC_035079.1	69868276	.	C	T	.	.	MAF_USDA=1.639
NC_035079.1	69868289	.	T	A	.	.	MAF_USDA=1.639
NC_035079.1	69868307	.	G	C	.	.	MAF_INRAE=42.105;MAF_USDA=45.294
NC_035079.1	69868329	.	C	T	.	.	MAF_INRAE=42.105;MAF_USDA=44.118
NC_035079.1	69868351	.	A	C	.	.	MAF_USDA=1.639
NC_035079.1	69868365	.	A	T	.	.	MAF_INRAE=42.105;MAF_USDA=45.882
NC_035079.1	69868400	.	T	C	.	.	MAF_INRAE=45.57;MAF_USDA=14.583
NC_035079.1	69868423	.	C	T	.	.	MAF_USDA=4.098
NC_035079.1	69868446	.	A	G	.	.	MAF_INRAE=41.772;MAF_USDA=24.118
NC_035079.1	69868732	.	A	G	.	.	MAF_INRAE=45.57;MAF_USDA=44.118
NC_035079.1	69868740	.	G	A	.	.	MAF_INRAE=45.57;MAF_USDA=44.118
NC_035079.1	69868872	.	T	C	.	.	MAF_USDA=1.639
NC_035079.1	69868910	.	A	C	.	.	MAF_USDA=4.098
NC_035079.1	69869033	.	G	A	.	.	MAF_INRAE=14.167;MAF_USDA=3.529
NC_035079.1	69869071	.	A	T	.	.	MAF_USDA=4.918
NC_035079.1	69869084	.	G	T	.	.	MAF_USDA=9.836
NC_035079.1	69869103	.	T	G	.	.	MAF_INRAE=46.835;MAF_USDA=44.118
NC_035079.1	69869134	.	A	G	.	.	MAF_INRAE=42.405;MAF_USDA=22.941
NC_035079.1	69869210	.	A	T	.	.	MAF_USDA=4.098
NC_035079.1	69869214	.	C	A	.	.	MAF_USDA=1.639
NC_035079.1	69869284	.	C	T	.	.	MAF_USDA=11.475
NC_035079.1	69869293	.	T	A	.	.	MAF_USDA=6.557
NC_035079.1	69869294	.	G	A	.	.	MAF_INRAE=46.835;MAF_USDA=43.529
NC_035079.1	69869322	.	A	G	.	.	MAF_USDA=9.836
NC_035079.1	69869343	.	A	C	.	.	MAF_INRAE=46.203;MAF_USDA=44.048
NC_035079.1	69869380	.	A	G	.	.	MAF_USDA=6.557
NC_035079.1	69869525	.	A	T	.	.	MAF_INRAE=41.139;MAF_USDA=22.941
NC_035079.1	69869599	.	T	A	.	.	MAF_USDA=18.852
NC_035079.1	69869610	.	T	G	.	.	MAF_INRAE=46.203;MAF_USDA=44.706
NC_035079.1	69869612	.	T	G	.	.	MAF_INRAE=42.5;MAF_USDA=44.706
NC_035079.1	69869652	.	G	T	.	.	MAF_INRAE=46.835;MAF_USDA=45.294
NC_035079.1	69869653	.	T	G	.	.	MAF_INRAE=43.333;MAF_USDA=45.294
NC_035079.1	69869816	.	C	T	.	.	MAF_USDA=4.167
NC_035079.1	69869817	.	C	T	.	.	MAF_USDA=4.167
NC_035079.1	69869837	.	G	A	.	.	MAF_USDA=2.083
NC_035079.1	69869955	.	G	T	.	.	MAF_USDA=2.083
NC_035079.1	69870162	.	A	G	.	.	MAF_USDA=2.083
NC_035079.1	69870179	.	C	G	.	.	MAF_USDA=2.083
NC_035079.1	69872341	.	A	C	.	.	MAF_INRAE=39.474;MAF_USDA=47.59
NC_035079.1	69872367	.	C	T	.	.	MAF_USDA=45.882
NC_035079.1	69872392	.	G	A	.	.	MAF_USDA=1.639
NC_035079.1	69872393	.	C	A	.	.	MAF_USDA=10.656
NC_035079.1	69872471	.	C	T	.	.	MAF_USDA=1.639
NC_035079.1	69872505	.	C	G	.	.	MAF_INRAE=48.101;MAF_USDA=45.882
NC_035079.1	69872639	.	T	G	.	.	MAF_INRAE=41.772;MAF_USDA=32.941
NC_035079.1	69872647	.	G	C	.	.	MAF_INRAE=46.835;MAF_USDA=45.882
NC_035079.1	69872660	.	A	T	.	.	MAF_INRAE=47.468;MAF_USDA=46.429
NC_035079.1	69872729	.	A	G	.	.	MAF_USDA=6.557
NC_035079.1	69872789	.	A	T	.	.	MAF_INRAE=46.203;MAF_USDA=45.294
NC_035079.1	69872824	.	A	C	.	.	MAF_INRAE=46.203;MAF_USDA=46.471
NC_035079.1	69872836	.	C	A	.	.	MAF_INRAE=44.937;MAF_USDA=46.471
NC_035079.1	69872848	.	T	G	.	.	MAF_INRAE=45.57;MAF_USDA=14.583
NC_035079.1	69872857	.	C	T	.	.	MAF_INRAE=14.167;MAF_USDA=20.0
NC_035079.1	69872919	.	T	C	.	.	MAF_INRAE=46.203;MAF_USDA=45.882
NC_035079.1	69872936	.	A	G	.	.	MAF_INRAE=42.405;MAF_USDA=24.118
NC_035079.1	69872945	.	A	G	.	.	MAF_INRAE=46.835;MAF_USDA=45.882
NC_035079.1	69872973	.	G	A	.	.	MAF_USDA=22.941
NC_035079.1	69873003	.	G	A	.	.	MAF_INRAE=42.105;MAF_USDA=45.294
NC_035079.1	69873104	.	C	T	.	.	MAF_USDA=3.333
NC_035079.1	69873115	.	G	A	.	.	MAF_USDA=21.176
NC_035079.1	69873187	.	G	A	.	.	MAF_INRAE=8.333
NC_035079.1	69873251	.	C	G	.	.	MAF_INRAE=2.5
NC_035079.1	69873294	.	T	C	.	.	MAF_INRAE=1.667
NC_035079.1	69873525	.	C	T	.	.	MAF_INRAE=4.167
NC_035079.1	69873722	.	G	A	.	.	MAF_USDA=1.639
NC_035079.1	69873741	.	C	T	.	.	MAF_INRAE=42.105;MAF_USDA=45.294
NC_035079.1	69873767	.	T	G	.	.	MAF_INRAE=42.105;MAF_USDA=45.294
NC_035079.1	69873777	.	G	A	.	.	MAF_USDA=3.279
NC_035079.1	69873860	.	T	C	.	.	MAF_USDA=44.048
NC_035079.1	69873907	.	C	T	.	.	MAF_USDA=42.353
NC_035079.1	69873917	.	G	A	.	.	MAF_USDA=44.048
NC_035079.1	69873945	.	C	T	.	.	MAF_USDA=2.542
NC_035079.1	69873952	.	T	G	.	.	MAF_USDA=46.341
NC_035079.1	69882255	.	T	A	.	.	MAF_USDA=18.75
NC_035079.1	69882286	.	G	A	.	.	MAF_USDA=14.583
NC_035079.1	69882338	.	A	G	.	.	MAF_USDA=44.578
NC_035079.1	69882548	.	C	A	.	.	MAF_INRAE=15.0;MAF_USDA=3.529
NC_035079.1	69882719	.	C	T	.	.	MAF_USDA=4.098
NC_035079.1	69882720	.	T	G	.	.	MAF_USDA=3.279
NC_035079.1	69883023	.	T	A	.	.	MAF_INRAE=15.0;MAF_USDA=3.529
NC_035079.1	69883047	.	G	A	.	.	MAF_INRAE=46.203;MAF_USDA=45.882
NC_035079.1	69883144	.	G	T	.	.	MAF_USDA=18.852
NC_035079.1	69883152	.	C	T	.	.	MAF_USDA=2.459
NC_035079.1	69883168	.	C	T	.	.	MAF_INRAE=45.57;MAF_USDA=46.471
NC_035079.1	69883207	.	C	T	.	.	MAF_USDA=3.279
NC_035079.1	69883338	.	G	A	.	.	MAF_USDA=1.639
NC_035079.1	69883361	.	C	A	.	.	MAF_INRAE=1.667;MAF_USDA=2.459
NC_035079.1	69883555	.	T	A	.	.	MAF_USDA=2.459
NC_035079.1	69883710	.	G	A	.	.	MAF_INRAE=13.333;MAF_USDA=21.765
NC_035079.1	69883721	.	T	C	.	.	MAF_INRAE=46.835;MAF_USDA=47.647
NC_035079.1	69883766	.	C	T	.	.	MAF_INRAE=46.203
NC_035079.1	69883789	.	T	C	.	.	MAF_INRAE=45.0
NC_035079.1	69883793	.	T	G	.	.	MAF_INRAE=45.0
NC_035079.1	69883802	.	A	G	.	.	MAF_INRAE=44.167
NC_035079.1	69883803	.	T	C	.	.	MAF_INRAE=13.333;MAF_USDA=3.529
NC_035079.1	69883909	.	C	T	.	.	MAF_INRAE=46.203;MAF_USDA=49.412
NC_035079.1	69883925	.	C	T	.	.	MAF_USDA=1.639
NC_035079.1	69883957	.	G	T	.	.	MAF_USDA=9.836
NC_035079.1	69883965	.	T	C	.	.	MAF_USDA=3.279
NC_035079.1	69883966	.	G	T	.	.	MAF_INRAE=45.57;MAF_USDA=44.706
NC_035079.1	69883986	.	A	G	.	.	MAF_INRAE=44.937;MAF_USDA=45.294
NC_035079.1	69884000	.	G	A	.	.	MAF_INRAE=44.304;MAF_USDA=45.294
NC_035079.1	69884323	.	T	A	.	.	MAF_INRAE=43.038;MAF_USDA=23.529
NC_035079.1	69884332	.	G	T	.	.	MAF_INRAE=44.937;MAF_USDA=47.647
NC_035079.1	69884352	.	G	A	.	.	MAF_USDA=1.639
NC_035079.1	69884382	.	TGGG	TGGT	.	.	MAF_USDA=14.583
NC_035079.1	69884385	.	G	T	.	.	MAF_INRAE=45.57;MAF_USDA=27.049
NC_035079.1	69884392	.	C	T	.	.	MAF_USDA=1.639
NC_035079.1	69884467	.	T	G	.	.	MAF_USDA=4.918
NC_035079.1	69884647	.	T	A	.	.	MAF_INRAE=45.57;MAF_USDA=45.882
NC_035079.1	69884684	.	T	A	.	.	MAF_INRAE=45.57;MAF_USDA=14.583
NC_035079.1	69884692	.	T	G	.	.	MAF_INRAE=41.667
NC_035079.1	69884727	.	T	G	.	.	MAF_INRAE=37.975;MAF_USDA=15.294
NC_035079.1	69884809	.	G	C	.	.	MAF_INRAE=45.57;MAF_USDA=45.294
NC_035079.1	69884861	.	C	G	.	.	MAF_INRAE=46.203;MAF_USDA=46.471
NC_035079.1	69884986	.	C	A	.	.	MAF_INRAE=45.57;MAF_USDA=29.508
NC_035079.1	69884998	.	G	A	.	.	MAF_INRAE=45.57;MAF_USDA=45.294
NC_035079.1	69885017	.	C	T	.	.	MAF_USDA=1.639
NC_035079.1	69885032	.	C	G	.	.	MAF_USDA=1.639
NC_035079.1	69885056	.	A	G	.	.	MAF_INRAE=47.468;MAF_USDA=45.294
NC_035079.1	69885144	.	A	G	.	.	MAF_INRAE=46.835;MAF_USDA=14.583
NC_035079.1	69885193	.	G	T	.	.	MAF_INRAE=46.835;MAF_USDA=45.294
NC_035079.1	69885220	.	T	C	.	.	MAF_INRAE=46.835;MAF_USDA=45.294
NC_035079.1	69885258	.	T	A	.	.	MAF_INRAE=46.203;MAF_USDA=45.294
NC_035079.1	69885294	.	T	C	.	.	MAF_INRAE=46.203;MAF_USDA=45.294
NC_035079.1	69885379	.	G	A	.	.	MAF_INRAE=45.57;MAF_USDA=45.294
NC_035079.1	69885433	.	G	T	.	.	MAF_INRAE=46.835;MAF_USDA=44.706
NC_035079.1	69885557	.	C	T	.	.	MAF_USDA=2.459
NC_035079.1	69885595	.	T	G	.	.	MAF_INRAE=2.5
NC_035079.1	69885630	.	T	A	.	.	MAF_USDA=4.918
NC_035079.1	69885653	.	A	C	.	.	MAF_INRAE=45.57;MAF_USDA=44.706
NC_035079.1	69885661	.	A	G	.	.	MAF_USDA=2.459
NC_035079.1	69885664	.	C	T	.	.	MAF_INRAE=45.57;MAF_USDA=45.294
NC_035079.1	69885688	.	G	A	.	.	MAF_INRAE=45.57;MAF_USDA=45.294
NC_035079.1	69885750	.	T	C	.	.	MAF_USDA=2.459
NC_035079.1	69885913	.	T	G	.	.	MAF_INRAE=44.937;MAF_USDA=46.471
NC_035079.1	69885950	.	T	G	.	.	MAF_USDA=2.459
NC_035079.1	69885967	.	G	A	.	.	MAF_INRAE=45.57;MAF_USDA=45.294
NC_035079.1	69886068	.	C	T	.	.	MAF_INRAE=46.835;MAF_USDA=46.471
NC_035079.1	69886132	.	T	C	.	.	MAF_INRAE=10.833;MAF_USDA=21.765
NC_035079.1	69886314	.	G	T	.	.	MAF_USDA=1.639
NC_035079.1	69886322	.	C	T	.	.	MAF_USDA=3.279
NC_035079.1	69886415	.	T	G	.	.	MAF_INRAE=15.0;MAF_USDA=22.353
NC_035079.1	69886452	.	A	G	.	.	MAF_INRAE=46.203;MAF_USDA=32.787
NC_035079.1	69886473	.	T	C	.	.	MAF_INRAE=46.203;MAF_USDA=31.967
NC_035079.1	69886513	.	T	C	.	.	MAF_USDA=1.639
NC_035079.1	69886537	.	G	T	.	.	MAF_INRAE=45.57;MAF_USDA=45.882
NC_035079.1	69886592	.	A	G	.	.	MAF_INRAE=45.57;MAF_USDA=45.882
NC_035079.1	69886636	.	A	G	.	.	MAF_INRAE=47.468;MAF_USDA=44.118
NC_035079.1	69886638	.	G	A	.	.	MAF_INRAE=44.167;MAF_USDA=44.706
NC_035079.1	69886655	.	C	G	.	.	MAF_USDA=1.639
NC_035079.1	69886678	.	C	T	.	.	MAF_USDA=6.667
NC_035079.1	69886738	.	G	A	.	.	MAF_INRAE=45.57;MAF_USDA=44.118
NC_035079.1	69886763	.	T	G	.	.	MAF_INRAE=46.203;MAF_USDA=44.706
NC_035079.1	69886846	.	G	T	.	.	MAF_INRAE=43.038;MAF_USDA=23.529
NC_035079.1	69886891	.	G	T	.	.	MAF_INRAE=43.671;MAF_USDA=24.118
NC_035079.1	69886947	.	T	A	.	.	MAF_USDA=1.639
NC_035079.1	69886956	.	G	T	.	.	MAF_INRAE=45.57;MAF_USDA=45.882
NC_035079.1	69886976	.	C	T	.	.	MAF_INRAE=15.0;MAF_USDA=22.941
NC_035079.1	69887223	.	C	T	.	.	MAF_USDA=2.459
NC_035079.1	69887299	.	T	C	.	.	MAF_USDA=3.279
NC_035079.1	69887314	.	G	A	.	.	MAF_USDA=4.098
NC_035079.1	69887321	.	A	C	.	.	MAF_INRAE=45.57;MAF_USDA=45.882
NC_035079.1	69887328	.	T	C	.	.	MAF_USDA=2.459
NC_035079.1	69887490	.	A	G	.	.	MAF_INRAE=15.0;MAF_USDA=23.529
NC_035079.1	69887566	.	G	A	.	.	MAF_USDA=1.639
NC_035079.1	69887575	.	T	G	.	.	MAF_INRAE=45.57;MAF_USDA=44.706
NC_035079.1	69887647	.	A	T	.	.	MAF_USDA=10.417
NC_035079.1	69887665	.	A	C	.	.	MAF_INRAE=45.57;MAF_USDA=45.294
NC_035079.1	69887739	.	C	A	.	.	MAF_USDA=13.934
NC_035079.1	69887868	.	T	C	.	.	MAF_INRAE=15.0;MAF_USDA=22.353
NC_035079.1	69887926	.	C	T	.	.	MAF_INRAE=46.203;MAF_USDA=45.882
NC_035079.1	69888081	.	C	G	.	.	MAF_INRAE=15.0;MAF_USDA=22.941
NC_035079.1	69888154	.	T	C	.	.	MAF_INRAE=45.57;MAF_USDA=44.643
NC_035079.1	69888200	.	T	A	.	.	MAF_USDA=4.098
NC_035079.1	69888225	.	G	T	.	.	MAF_USDA=1.639
NC_035079.1	69888247	.	C	T	.	.	MAF_USDA=1.639
NC_035079.1	69888378	.	G	C	.	.	MAF_USDA=2.459
NC_035079.1	69888411	.	A	C	.	.	MAF_INRAE=42.105;MAF_USDA=43.529
NC_035079.1	69888583	.	G	T	.	.	MAF_INRAE=46.203;MAF_USDA=46.471
NC_035079.1	69888732	.	A	G	.	.	MAF_USDA=3.279
NC_035079.1	69888848	.	C	T	.	.	MAF_INRAE=45.57;MAF_USDA=45.882
NC_035079.1	69888868	.	T	C	.	.	MAF_INRAE=45.57;MAF_USDA=45.294
NC_035079.1	69889107	.	A	G	.	.	MAF_INRAE=45.57;MAF_USDA=44.706
NC_035079.1	69889172	.	A	G	.	.	MAF_INRAE=42.405;MAF_USDA=28.824
NC_035079.1	69889175	.	T	A	.	.	MAF_INRAE=42.5;MAF_USDA=29.412
NC_035079.1	69889247	.	A	C	.	.	MAF_USDA=2.459
NC_035079.1	69889285	.	A	C	.	.	MAF_USDA=9.016
NC_035079.1	69889345	.	A	G	.	.	MAF_USDA=3.279
NC_035079.1	69889384	.	G	T	.	.	MAF_INRAE=45.57;MAF_USDA=46.471
NC_035079.1	69889558	.	G	C	.	.	MAF_USDA=1.639
NC_035079.1	69889581	.	C	G	.	.	MAF_INRAE=42.105;MAF_USDA=44.118
NC_035079.1	69889652	.	T	G	.	.	MAF_USDA=45.833
NC_035079.1	69889680	.	G	A	.	.	MAF_USDA=45.294
NC_035079.1	69889698	.	A	G	.	.	MAF_USDA=17.647
NC_035079.1	69889710	.	A	C	.	.	MAF_USDA=44.706
NC_035079.1	69889741	.	A	G	.	.	MAF_USDA=12.5
NC_035079.1	69889743	.	T	G	.	.	MAF_USDA=12.5
NC_035079.1	69889803	.	C	A	.	.	MAF_USDA=4.098
NC_035079.1	69889815	.	A	G	.	.	MAF_USDA=42.353
NC_035079.1	69890406	.	T	C	.	.	MAF_USDA=18.75
NC_035079.1	69890567	.	A	C	.	.	MAF_INRAE=10.526
NC_035079.1	69890572	.	T	G	.	.	MAF_USDA=9.167
NC_035079.1	69890582	.	A	G	.	.	MAF_INRAE=42.105;MAF_USDA=44.706
NC_035079.1	69890603	.	C	T	.	.	MAF_INRAE=15.789
NC_035079.1	69890625	.	G	C	.	.	MAF_USDA=1.639
NC_035079.1	69890720	.	G	A	.	.	MAF_INRAE=3.797
NC_035079.1	69890752	.	G	T	.	.	MAF_INRAE=46.203;MAF_USDA=44.706
NC_035079.1	69890883	.	G	T	.	.	MAF_INRAE=45.57;MAF_USDA=44.118
NC_035079.1	69890895	.	T	G	.	.	MAF_INRAE=27.848;MAF_USDA=22.353
NC_035079.1	69890922	.	C	T	.	.	MAF_INRAE=45.57;MAF_USDA=47.059
NC_035079.1	69890988	.	T	C	.	.	MAF_INRAE=46.203;MAF_USDA=43.529
NC_035079.1	69891042	.	G	A	.	.	MAF_INRAE=26.582;MAF_USDA=24.706
NC_035079.1	69891077	.	A	T	.	.	MAF_USDA=13.115
NC_035079.1	69891115	.	A	G	.	.	MAF_INRAE=45.57;MAF_USDA=44.118
NC_035079.1	69891134	.	T	C	.	.	MAF_INRAE=45.57;MAF_USDA=44.706
NC_035079.1	69891145	.	G	A	.	.	MAF_INRAE=45.57;MAF_USDA=43.529
NC_035079.1	69891198	.	T	A	.	.	MAF_INRAE=42.105;MAF_USDA=45.294
NC_035079.1	69891399	.	G	C	.	.	MAF_INRAE=47.468;MAF_USDA=45.294
NC_035079.1	69891418	.	G	T	.	.	MAF_USDA=13.115
NC_035079.1	69891435	.	G	A	.	.	MAF_USDA=11.475
NC_035079.1	69891440	.	G	A	.	.	MAF_USDA=1.639
NC_035079.1	69891451	.	A	T	.	.	MAF_USDA=1.639
NC_035079.1	69891471	.	G	T	.	.	MAF_USDA=7.377
NC_035079.1	69891500	.	G	T	.	.	MAF_INRAE=46.203;MAF_USDA=45.294
NC_035079.1	69891516	.	C	G	.	.	MAF_USDA=1.639
NC_035079.1	69891536	.	C	G	.	.	MAF_USDA=1.639
NC_035079.1	69891651	.	G	A	.	.	MAF_USDA=2.459
NC_035079.1	69891666	.	T	C	.	.	MAF_USDA=3.279
NC_035079.1	69891803	.	C	T	.	.	MAF_USDA=7.377
NC_035079.1	69891923	.	G	T	.	.	MAF_USDA=4.098
NC_035079.1	69892076	.	G	A	.	.	MAF_INRAE=44.937;MAF_USDA=42.353
NC_035079.1	69892089	.	C	A	.	.	MAF_INRAE=44.937;MAF_USDA=41.765
NC_035079.1	69892139	.	A	C	.	.	MAF_USDA=1.639
NC_035079.1	69892152	.	G	A	.	.	MAF_USDA=12.295
NC_035079.1	69892196	.	A	G	.	.	MAF_USDA=1.639
NC_035079.1	69892270	.	A	G	.	.	MAF_INRAE=46.835;MAF_USDA=44.706
NC_035079.1	69892273	.	C	A	.	.	MAF_INRAE=42.5;MAF_USDA=44.118
NC_035079.1	69892277	.	T	C	.	.	MAF_INRAE=42.5;MAF_USDA=43.529
NC_035079.1	69892305	.	C	G	.	.	MAF_INRAE=15.789;MAF_USDA=10.656
NC_035079.1	69892412	.	C	T	.	.	MAF_USDA=1.639
NC_035079.1	69892556	.	C	A	.	.	MAF_INRAE=45.57;MAF_USDA=44.706
NC_035079.1	69892561	.	G	T	.	.	MAF_INRAE=41.667;MAF_USDA=44.706
NC_035079.1	69892613	.	A	G	.	.	MAF_INRAE=45.57;MAF_USDA=43.529
NC_035079.1	69892684	.	G	T	.	.	MAF_USDA=1.639
NC_035079.1	69892702	.	A	T	.	.	MAF_INRAE=46.203;MAF_USDA=44.118
NC_035079.1	69892852	.	G	C	.	.	MAF_INRAE=45.57;MAF_USDA=44.706
NC_035079.1	69892863	.	G	A	.	.	MAF_INRAE=15.789
NC_035079.1	69892919	.	G	A	.	.	MAF_INRAE=45.57;MAF_USDA=43.529
NC_035079.1	69892922	.	A	G	.	.	MAF_USDA=1.639
NC_035079.1	69892930	.	T	G	.	.	MAF_USDA=18.033
NC_035079.1	69892954	.	A	C	.	.	MAF_USDA=12.295
NC_035079.1	69892962	.	T	G	.	.	MAF_INRAE=28.481;MAF_USDA=15.294
NC_035079.1	69892985	.	T	C	.	.	MAF_USDA=14.583
NC_035079.1	69892986	.	G	T	.	.	MAF_USDA=14.583
NC_035079.1	69892987	.	T	A	.	.	MAF_USDA=14.583
NC_035079.1	69893071	.	A	T	.	.	MAF_INRAE=45.57;MAF_USDA=44.118
NC_035079.1	69893080	.	C	G	.	.	MAF_INRAE=26.582;MAF_USDA=24.706
NC_035079.1	69893206	.	G	T	.	.	MAF_USDA=1.639
NC_035079.1	69893213	.	C	A	.	.	MAF_INRAE=48.734;MAF_USDA=47.647
NC_035079.1	69893217	.	C	T	.	.	MAF_USDA=17.647
NC_035079.1	69893243	.	T	G	.	.	MAF_INRAE=42.105;MAF_USDA=45.294
NC_035079.1	69893251	.	G	T	.	.	MAF_USDA=7.377
NC_035079.1	69893362	.	C	A	.	.	MAF_USDA=14.754
NC_035079.1	69893383	.	G	T	.	.	MAF_USDA=10.417
NC_035079.1	69893387	.	G	T	.	.	MAF_USDA=10.417
NC_035079.1	69893409	.	G	A	.	.	MAF_USDA=10.656
NC_035079.1	69893415	.	A	C	.	.	MAF_INRAE=48.101;MAF_USDA=42.941
NC_035079.1	69893421	.	T	C	.	.	MAF_USDA=10.656
NC_035079.1	69893510	.	G	A	.	.	MAF_USDA=1.639
NC_035079.1	69893514	.	C	A	.	.	MAF_INRAE=27.848;MAF_USDA=19.412
NC_035079.1	69893530	.	T	C	.	.	MAF_USDA=4.098
NC_035079.1	69893533	.	G	A	.	.	MAF_INRAE=45.57;MAF_USDA=44.118
NC_035079.1	69893654	.	A	G	.	.	MAF_USDA=1.639
NC_035079.1	69893669	.	G	T	.	.	MAF_INRAE=45.57;MAF_USDA=14.583
NC_035079.1	69893682	.	G	A	.	.	MAF_USDA=1.639
NC_035079.1	69893691	.	G	A	.	.	MAF_INRAE=1.667;MAF_USDA=2.459
NC_035079.1	69893716	.	C	A	.	.	MAF_INRAE=45.57;MAF_USDA=45.294
NC_035079.1	69893772	.	T	G	.	.	MAF_INRAE=49.367;MAF_USDA=47.024
NC_035079.1	69893773	.	T	G	.	.	MAF_INRAE=46.667;MAF_USDA=46.429
NC_035079.1	69893795	.	G	A	.	.	MAF_USDA=12.5
NC_035079.1	69894287	.	C	T	.	.	MAF_USDA=7.377
NC_035079.1	69894288	.	G	A	.	.	MAF_USDA=45.294
NC_035079.1	69894319	.	G	T	.	.	MAF_USDA=9.836
NC_035079.1	69894326	.	T	G	.	.	MAF_INRAE=45.0;MAF_USDA=44.706
NC_035079.1	69894451	.	C	T	.	.	MAF_USDA=2.459
NC_035079.1	69894458	.	T	G	.	.	MAF_INRAE=46.835;MAF_USDA=45.238
NC_035079.1	69894465	.	C	T	.	.	MAF_INRAE=26.582;MAF_USDA=23.214
NC_035079.1	69894492	.	G	A	.	.	MAF_USDA=5.833
NC_035079.1	69894524	.	C	G	.	.	MAF_USDA=13.559
NC_035079.1	69894612	.	C	T	.	.	MAF_USDA=8.333
NC_035079.1	69894661	.	T	G	.	.	MAF_USDA=6.667
NC_035079.1	69894703	.	T	G	.	.	MAF_USDA=1.639
NC_035079.1	69894719	.	T	C	.	.	MAF_INRAE=27.215;MAF_USDA=18.824
NC_035079.1	69894754	.	T	C	.	.	MAF_INRAE=10.526
NC_035079.1	69894784	.	T	C	.	.	MAF_INRAE=46.203;MAF_USDA=44.706
NC_035079.1	69894811	.	T	A	.	.	MAF_INRAE=46.203;MAF_USDA=44.118
NC_035079.1	69894960	.	C	T	.	.	MAF_USDA=4.098
NC_035079.1	69894972	.	T	C	.	.	MAF_USDA=13.934
NC_035079.1	69894998	.	A	T	.	.	MAF_INRAE=15.789;MAF_USDA=2.459
NC_035079.1	69895020	.	C	T	.	.	MAF_INRAE=27.848;MAF_USDA=20.0
NC_035079.1	69895027	.	G	T	.	.	MAF_INRAE=27.215;MAF_USDA=25.294
NC_035079.1	69895050	.	A	G	.	.	MAF_USDA=1.667
NC_035079.1	69895108	.	G	A	.	.	MAF_USDA=20.833
NC_035079.1	69895112	.	T	C	.	.	MAF_USDA=22.619
NC_035079.1	69895144	.	C	G	.	.	MAF_USDA=22.619
NC_035079.1	69895147	.	T	C	.	.	MAF_USDA=1.667
NC_035079.1	69895187	.	T	C	.	.	MAF_USDA=43.293
NC_035079.1	69895846	.	C	A	.	.	MAF_USDA=40.244
NC_035079.1	69895935	.	C	A	.	.	MAF_USDA=3.279
NC_035079.1	69895978	.	T	A	.	.	MAF_INRAE=27.848;MAF_USDA=21.176
NC_035079.1	69896028	.	A	G	.	.	MAF_INRAE=45.57;MAF_USDA=42.941
NC_035079.1	69896034	.	G	T	.	.	MAF_USDA=2.459
NC_035079.1	69896073	.	G	A	.	.	MAF_INRAE=27.215;MAF_USDA=25.294
NC_035079.1	69896102	.	T	G	.	.	MAF_USDA=1.639
NC_035079.1	69896151	.	T	A	.	.	MAF_INRAE=1.667;MAF_USDA=2.459
NC_035079.1	69896187	.	T	C	.	.	MAF_INRAE=27.848;MAF_USDA=21.429
NC_035079.1	69896332	.	C	T	.	.	MAF_INRAE=25.949;MAF_USDA=25.882
NC_035079.1	69896353	.	C	A	.	.	MAF_USDA=1.639
NC_035079.1	69896378	.	C	G	.	.	MAF_INRAE=27.848;MAF_USDA=15.882
NC_035079.1	69896428	.	C	T	.	.	MAF_INRAE=1.667;MAF_USDA=2.459
NC_035079.1	69896429	.	A	G	.	.	MAF_INRAE=25.949;MAF_USDA=24.706
NC_035079.1	69896430	.	A	T	.	.	MAF_INRAE=42.5;MAF_USDA=43.529
NC_035079.1	69896440	.	A	T	.	.	MAF_USDA=4.918
NC_035079.1	69896441	.	G	A	.	.	MAF_USDA=4.918
NC_035079.1	69896516	.	A	C	.	.	MAF_INRAE=45.57;MAF_USDA=44.118
NC_035079.1	69896576	.	T	G	.	.	MAF_INRAE=46.203;MAF_USDA=44.118
NC_035079.1	69896594	.	T	A	.	.	MAF_INRAE=26.582;MAF_USDA=25.294
NC_035079.1	69896604	.	T	C	.	.	MAF_INRAE=46.203;MAF_USDA=43.529
NC_035079.1	69896676	.	A	T	.	.	MAF_USDA=1.639
NC_035079.1	69896779	.	A	C	.	.	MAF_USDA=1.639
NC_035079.1	69896784	.	C	T	.	.	MAF_INRAE=27.215;MAF_USDA=21.176
NC_035079.1	69896859	.	G	A	.	.	MAF_INRAE=27.215;MAF_USDA=17.059
NC_035079.1	69896893	.	T	C	.	.	MAF_INRAE=46.203;MAF_USDA=42.941
NC_035079.1	69898854	.	G	T	.	.	MAF_USDA=2.459
NC_035079.1	69898871	.	C	T	.	.	MAF_USDA=4.098
NC_035079.1	69898915	.	A	C	.	.	MAF_USDA=1.639
NC_035079.1	69898924	.	T	C	.	.	MAF_USDA=11.475
NC_035079.1	69898943	.	G	C	.	.	MAF_INRAE=45.57;MAF_USDA=45.294
NC_035079.1	69899069	.	T	A	.	.	MAF_INRAE=45.57;MAF_USDA=44.118
NC_035079.1	69899084	.	T	C	.	.	MAF_USDA=2.459
NC_035079.1	69899107	.	A	G	.	.	MAF_INRAE=46.203;MAF_USDA=44.118
NC_035079.1	69899153	.	G	A	.	.	MAF_INRAE=46.835;MAF_USDA=44.706
NC_035079.1	69899211	.	T	C	.	.	MAF_INRAE=46.203
NC_035079.1	69899234	.	C	T	.	.	MAF_USDA=11.475
NC_035079.1	69899276	.	A	G	.	.	MAF_INRAE=46.203;MAF_USDA=44.706
NC_035079.1	69899351	.	C	T	.	.	MAF_USDA=2.083
NC_035079.1	69899541	.	GGAATCGTTGA	GGAATCGTTGG	.	.	MAF_USDA=14.583
NC_035079.1	69899551	.	A	G	.	.	MAF_INRAE=45.57;MAF_USDA=28.333
NC_035079.1	69899584	.	T	C	.	.	MAF_INRAE=45.57;MAF_USDA=43.529
NC_035079.1	69899641	.	T	A	.	.	MAF_INRAE=45.57;MAF_USDA=44.118
NC_035079.1	69899673	.	C	G	.	.	MAF_INRAE=45.57;MAF_USDA=44.118
NC_035079.1	69899680	.	G	A	.	.	MAF_INRAE=25.316;MAF_USDA=24.118
NC_035079.1	69899714	.	T	A	.	.	MAF_USDA=4.098
NC_035079.1	69899790	.	C	T	.	.	MAF_INRAE=27.848;MAF_USDA=21.765
NC_035079.1	69899835	.	G	A	.	.	MAF_INRAE=4.43;MAF_USDA=2.459
NC_035079.1	69899849	.	G	C	.	.	MAF_INRAE=1.667;MAF_USDA=2.459
NC_035079.1	69899861	.	C	T	.	.	MAF_INRAE=15.789;MAF_USDA=2.459
NC_035079.1	69899907	.	C	T	.	.	MAF_INRAE=27.848;MAF_USDA=15.294
NC_035079.1	69899910	.	C	T	.	.	MAF_USDA=4.918
NC_035079.1	69899925	.	A	G	.	.	MAF_INRAE=45.57;MAF_USDA=44.118
NC_035079.1	69899926	.	T	A	.	.	MAF_INRAE=15.0;MAF_USDA=1.765
NC_035079.1	69900027	.	G	A	.	.	MAF_USDA=1.639
NC_035079.1	69900043	.	T	A	.	.	MAF_USDA=11.475
NC_035079.1	69900157	.	A	T	.	.	MAF_INRAE=3.797
NC_035079.1	69900164	.	G	A	.	.	MAF_INRAE=27.848;MAF_USDA=20.588
NC_035079.1	69900178	.	C	T	.	.	MAF_INRAE=26.582;MAF_USDA=25.294
NC_035079.1	69900345	.	C	T	.	.	MAF_USDA=9.412
NC_035079.1	69900361	.	C	A	.	.	MAF_INRAE=45.57;MAF_USDA=44.118
NC_035079.1	69900449	.	T	G	.	.	MAF_INRAE=46.203;MAF_USDA=43.529
NC_035079.1	69900522	.	C	T	.	.	MAF_INRAE=12.5
NC_035079.1	69900604	.	C	A	.	.	MAF_INRAE=37.342;MAF_USDA=31.176
NC_035079.1	69900624	.	T	G	.	.	MAF_INRAE=16.456;MAF_USDA=14.118
NC_035079.1	69900632	.	T	C	.	.	MAF_INRAE=29.747;MAF_USDA=20.0
NC_035079.1	69900787	.	T	G	.	.	MAF_INRAE=9.494;MAF_USDA=7.647
NC_035079.1	69900826	.	G	T	.	.	MAF_USDA=6.557
NC_035079.1	69900844	.	C	A	.	.	MAF_INRAE=3.797
NC_035079.1	69900892	.	A	G	.	.	MAF_INRAE=2.5
NC_035079.1	69900906	.	T	A	.	.	MAF_USDA=1.639
NC_035079.1	69900926	.	G	T	.	.	MAF_INRAE=41.772;MAF_USDA=37.059
NC_035079.1	69900953	.	A	G	.	.	MAF_INRAE=41.772;MAF_USDA=38.235
NC_035079.1	69900975	.	C	T	.	.	MAF_INRAE=12.5;MAF_USDA=6.471
NC_035079.1	69900993	.	C	A	.	.	MAF_INRAE=41.139;MAF_USDA=38.235
NC_035079.1	69900995	.	C	T	.	.	MAF_USDA=2.083
NC_035079.1	69901014	.	T	C	.	.	MAF_INRAE=41.139;MAF_USDA=37.647
NC_035079.1	69901075	.	C	G	.	.	MAF_INRAE=41.772;MAF_USDA=35.417
NC_035079.1	69901081	.	A	G	.	.	MAF_INRAE=41.772;MAF_USDA=37.647
NC_035079.1	69901115	.	T	C	.	.	MAF_INRAE=41.772;MAF_USDA=38.235
NC_035079.1	69901195	.	T	C	.	.	MAF_USDA=1.639
NC_035079.1	69901315	.	A	G	.	.	MAF_INRAE=1.667;MAF_USDA=1.639
NC_035079.1	69901362	.	C	T	.	.	MAF_INRAE=41.139;MAF_USDA=38.235
NC_035079.1	69901367	.	G	A	.	.	MAF_USDA=2.459
NC_035079.1	69901410	.	T	C	.	.	MAF_INRAE=41.139;MAF_USDA=38.235
NC_035079.1	69901433	.	A	G	.	.	MAF_INRAE=41.139;MAF_USDA=38.235
NC_035079.1	69901539	.	G	T	.	.	MAF_USDA=13.934
NC_035079.1	69901569	.	A	C	.	.	MAF_INRAE=42.405;MAF_USDA=37.647
NC_035079.1	69901646	.	G	A	.	.	MAF_INRAE=41.139;MAF_USDA=37.647
NC_035079.1	69901653	.	T	C	.	.	MAF_INRAE=15.789
NC_035079.1	69901678	.	G	A	.	.	MAF_USDA=7.377
NC_035079.1	69901686	.	A	T	.	.	MAF_USDA=5.738
NC_035079.1	69901690	.	A	G	.	.	MAF_INRAE=41.139;MAF_USDA=38.824
NC_035079.1	69901698	.	T	G	.	.	MAF_INRAE=41.139;MAF_USDA=37.647
NC_035079.1	69901699	.	T	C	.	.	MAF_INRAE=35.833;MAF_USDA=37.647
NC_035079.1	69901700	.	T	G	.	.	MAF_INRAE=35.833;MAF_USDA=39.412
NC_035079.1	69901708	.	G	A	.	.	MAF_INRAE=41.139;MAF_USDA=37.647
NC_035079.1	69901828	.	A	C	.	.	MAF_INRAE=41.139;MAF_USDA=34.706
NC_035079.1	69901857	.	T	C	.	.	MAF_INRAE=44.937;MAF_USDA=46.471
NC_035079.1	69901865	.	G	A	.	.	MAF_INRAE=2.5;MAF_USDA=15.574
NC_035079.1	69901920	.	T	C	.	.	MAF_INRAE=35.833;MAF_USDA=35.417
NC_035079.1	69901954	.	A	G	.	.	MAF_USDA=1.639
NC_035079.1	69901981	.	T	C	.	.	MAF_INRAE=41.139;MAF_USDA=38.235
NC_035079.1	69902151	.	G	A	.	.	MAF_INRAE=41.772;MAF_USDA=38.235
NC_035079.1	69902173	.	C	T	.	.	MAF_INRAE=41.139;MAF_USDA=38.235
NC_035079.1	69902182	.	T	A	.	.	MAF_INRAE=41.139;MAF_USDA=38.235
NC_035079.1	69902253	.	G	A	.	.	MAF_INRAE=5.0;MAF_USDA=9.836
NC_035079.1	69902268	.	T	A	.	.	MAF_INRAE=41.772;MAF_USDA=38.824
NC_035079.1	69902292	.	T	C	.	.	MAF_INRAE=41.772;MAF_USDA=38.235
NC_035079.1	69902331	.	C	A	.	.	MAF_INRAE=1.667;MAF_USDA=13.934
NC_035079.1	69902355	.	G	A	.	.	MAF_INRAE=11.667;MAF_USDA=2.941
NC_035079.1	69902401	.	C	T	.	.	MAF_INRAE=1.667;MAF_USDA=2.353
NC_035079.1	69902456	.	C	T	.	.	MAF_USDA=4.098
NC_035079.1	69902502	.	A	G	.	.	MAF_USDA=4.918
NC_035079.1	69902513	.	A	G	.	.	MAF_INRAE=41.772;MAF_USDA=37.059
NC_035079.1	69902523	.	G	C	.	.	MAF_INRAE=41.772;MAF_USDA=37.059
NC_035079.1	69902553	.	A	G	.	.	MAF_INRAE=41.772;MAF_USDA=37.059
NC_035079.1	69902587	.	C	A	.	.	MAF_INRAE=41.139;MAF_USDA=35.417
NC_035079.1	69902620	.	G	A	.	.	MAF_INRAE=41.139;MAF_USDA=37.647
NC_035079.1	69902626	.	A	G	.	.	MAF_USDA=9.016
NC_035079.1	69902633	.	A	G	.	.	MAF_INRAE=41.139;MAF_USDA=37.059
NC_035079.1	69902636	.	G	A	.	.	MAF_INRAE=39.167;MAF_USDA=18.235
NC_035079.1	69902642	.	C	T	.	.	MAF_INRAE=41.139;MAF_USDA=38.235
NC_035079.1	69902661	.	G	A	.	.	MAF_USDA=1.639
NC_035079.1	69902682	.	T	C	.	.	MAF_INRAE=41.139;MAF_USDA=38.235
NC_035079.1	69902718	.	T	C	.	.	MAF_INRAE=12.5;MAF_USDA=5.882
NC_035079.1	69902738	.	T	G	.	.	MAF_INRAE=1.667;MAF_USDA=8.197
NC_035079.1	69902777	.	G	A	.	.	MAF_USDA=1.639
NC_035079.1	69902802	.	C	T	.	.	MAF_INRAE=2.5
NC_035079.1	69902923	.	T	A	.	.	MAF_USDA=8.197
NC_035079.1	69902934	.	G	T	.	.	MAF_INRAE=41.139;MAF_USDA=38.824
NC_035079.1	69902964	.	G	A	.	.	MAF_USDA=5.738
NC_035079.1	69903053	.	G	T	.	.	MAF_INRAE=42.405;MAF_USDA=38.554
NC_035079.1	69903081	.	C	A	.	.	MAF_USDA=14.881
NC_035079.1	69903085	.	G	T	.	.	MAF_USDA=10.714
NC_035079.1	69903115	.	C	G	.	.	MAF_INRAE=2.5
NC_035079.1	69903145	.	T	G	.	.	MAF_INRAE=45.57;MAF_USDA=35.417
NC_035079.1	69903176	.	G	A	.	.	MAF_INRAE=37.5;MAF_USDA=35.417
NC_035079.1	69903305	.	C	T	.	.	MAF_USDA=1.639
NC_035079.1	69903375	.	T	A	.	.	MAF_USDA=1.639
NC_035079.1	69903422	.	C	T	.	.	MAF_INRAE=41.139;MAF_USDA=37.647
NC_035079.1	69903431	.	C	A	.	.	MAF_INRAE=41.772;MAF_USDA=37.647
NC_035079.1	69903442	.	T	G	.	.	MAF_USDA=1.639
NC_035079.1	69903541	.	T	C	.	.	MAF_INRAE=43.038;MAF_USDA=48.235
NC_035079.1	69903568	.	T	C	.	.	MAF_INRAE=43.038;MAF_USDA=37.647
NC_035079.1	69903609	.	T	A	.	.	MAF_INRAE=42.405;MAF_USDA=38.235
NC_035079.1	69903633	.	G	A	.	.	MAF_INRAE=42.405;MAF_USDA=37.647
NC_035079.1	69903638	.	T	G	.	.	MAF_USDA=13.115
NC_035079.1	69903684	.	C	T	.	.	MAF_USDA=7.377
NC_035079.1	69903720	.	A	G	.	.	MAF_INRAE=44.937;MAF_USDA=44.118
NC_035079.1	69903826	.	C	A	.	.	MAF_INRAE=44.304;MAF_USDA=44.118
NC_035079.1	69904009	.	C	T	.	.	MAF_INRAE=3.333;MAF_USDA=8.197
NC_035079.1	69904174	.	G	A	.	.	MAF_USDA=1.639
NC_035079.1	69904232	.	G	C	.	.	MAF_USDA=33.333
NC_035079.1	69904233	.	G	C	.	.	MAF_USDA=33.333
NC_035079.1	69904238	.	G	A	.	.	MAF_USDA=2.083
NC_035079.1	69904534	.	C	G	.	.	MAF_INRAE=43.038;MAF_USDA=38.235
NC_035079.1	69904663	.	C	T	.	.	MAF_USDA=3.279
NC_035079.1	69904684	.	C	T	.	.	MAF_USDA=1.639
NC_035079.1	69904690	.	T	C	.	.	MAF_USDA=2.459
NC_035079.1	69904727	.	A	C	.	.	MAF_USDA=13.934
NC_035079.1	69904744	.	A	G	.	.	MAF_INRAE=42.5;MAF_USDA=37.647
NC_035079.1	69904766	.	C	A	.	.	MAF_INRAE=42.105;MAF_USDA=37.647
NC_035079.1	69904768	.	T	G	.	.	MAF_USDA=38.235
NC_035079.1	69904769	.	T	G	.	.	MAF_USDA=37.647
NC_035079.1	69904799	.	G	T	.	.	MAF_INRAE=43.038;MAF_USDA=37.059
NC_035079.1	69904816	.	C	T	.	.	MAF_INRAE=43.671;MAF_USDA=37.647
NC_035079.1	69904821	.	G	T	.	.	MAF_USDA=4.098
NC_035079.1	69904828	.	A	G	.	.	MAF_INRAE=43.671;MAF_USDA=38.235
NC_035079.1	69904874	.	A	C	.	.	MAF_INRAE=42.105;MAF_USDA=37.647
NC_035079.1	69904877	.	G	T	.	.	MAF_USDA=37.647
NC_035079.1	69904896	.	T	C	.	.	MAF_INRAE=42.105;MAF_USDA=37.059
NC_035079.1	69904919	.	T	C	.	.	MAF_INRAE=4.167;MAF_USDA=9.016
NC_035079.1	69904920	.	C	A	.	.	MAF_INRAE=15.789
NC_035079.1	69904979	.	T	A	.	.	MAF_INRAE=15.789
NC_035079.1	69905012	.	G	T	.	.	MAF_INRAE=2.5
NC_035079.1	69905070	.	A	T	.	.	MAF_INRAE=34.81;MAF_USDA=17.059
NC_035079.1	69905083	.	G	T	.	.	MAF_USDA=1.639
NC_035079.1	69905096	.	T	C	.	.	MAF_USDA=8.197
NC_035079.1	69905102	.	G	A	.	.	MAF_INRAE=1.667;MAF_USDA=1.639
NC_035079.1	69905106	.	G	T	.	.	MAF_USDA=13.934
NC_035079.1	69905155	.	G	A	.	.	MAF_USDA=1.667
NC_035079.1	69905179	.	A	G	.	.	MAF_INRAE=6.667;MAF_USDA=7.738
NC_035079.1	69905369	.	C	T	.	.	MAF_USDA=1.786
NC_035079.1	69905383	.	G	A	.	.	MAF_USDA=1.667
NC_035079.1	69905424	.	A	G	.	.	MAF_USDA=39.881
NC_035079.1	69905453	.	C	T	.	.	MAF_INRAE=4.167;MAF_USDA=23.333
NC_035079.1	69905484	.	G	T	.	.	MAF_INRAE=38.333;MAF_USDA=38.69
NC_035079.1	69905514	.	C	A	.	.	MAF_USDA=13.333
NC_035079.1	69905564	.	T	C	.	.	MAF_INRAE=44.304;MAF_USDA=39.881
NC_035079.1	69905571	.	G	A	.	.	MAF_USDA=5.833
NC_035079.1	69905604	.	T	G	.	.	MAF_USDA=5.833
NC_035079.1	69905624	.	A	T	.	.	MAF_INRAE=6.667;MAF_USDA=14.286
NC_035079.1	69905627	.	G	A	.	.	MAF_INRAE=6.667;MAF_USDA=13.69
NC_035079.1	69905628	.	A	G	.	.	MAF_INRAE=6.667;MAF_USDA=13.69
NC_035079.1	69905633	.	C	A	.	.	MAF_INRAE=38.333;MAF_USDA=37.5
NC_035079.1	69905650	.	G	A	.	.	MAF_INRAE=42.5;MAF_USDA=38.095
NC_035079.1	69905654	.	G	A	.	.	MAF_INRAE=38.333;MAF_USDA=39.286
NC_035079.1	69905667	.	G	A	.	.	MAF_INRAE=38.333;MAF_USDA=38.69
NC_035079.1	69905668	.	G	A	.	.	MAF_INRAE=38.333;MAF_USDA=38.69
NC_035079.1	69905671	.	A	C	.	.	MAF_USDA=13.333
NC_035079.1	69905699	.	C	G	.	.	MAF_USDA=1.667
NC_035079.1	69905720	.	T	G	.	.	MAF_INRAE=39.167;MAF_USDA=38.095
NC_035079.1	69905753	.	G	C	.	.	MAF_INRAE=2.5
NC_035079.1	69905760	.	A	G	.	.	MAF_INRAE=47.468;MAF_USDA=39.024
NC_035079.1	69905764	.	T	G	.	.	MAF_INRAE=42.5;MAF_USDA=39.024
NC_035079.1	69905769	.	T	G	.	.	MAF_INRAE=42.5;MAF_USDA=39.024
NC_035079.1	69905795	.	T	C	.	.	MAF_INRAE=41.667;MAF_USDA=39.634
NC_035079.1	69905891	.	G	A	.	.	MAF_INRAE=43.038;MAF_USDA=38.554
NC_035079.1	69905967	.	T	C	.	.	MAF_INRAE=43.038;MAF_USDA=39.157
NC_035079.1	69905976	.	T	C	.	.	MAF_INRAE=43.038;MAF_USDA=39.157
NC_035079.1	69905983	.	T	G	.	.	MAF_INRAE=46.203;MAF_USDA=40.361
NC_035079.1	69906033	.	C	A	.	.	MAF_INRAE=43.671;MAF_USDA=39.157
NC_035079.1	69906056	.	A	G	.	.	MAF_INRAE=43.038;MAF_USDA=40.361
NC_035079.1	69906063	.	G	A	.	.	MAF_USDA=15.254
NC_035079.1	69906130	.	G	C	.	.	MAF_INRAE=43.038;MAF_USDA=38.554
NC_035079.1	69906171	.	A	G	.	.	MAF_INRAE=42.105;MAF_USDA=39.157
NC_035079.1	69906184	.	C	T	.	.	MAF_INRAE=42.105;MAF_USDA=40.361
NC_035079.1	69906227	.	G	T	.	.	MAF_INRAE=42.105;MAF_USDA=47.059
NC_035079.1	69906232	.	C	A	.	.	MAF_INRAE=42.105;MAF_USDA=41.176
NC_035079.1	69906366	.	C	T	.	.	MAF_USDA=4.918
NC_035079.1	69906457	.	T	G	.	.	MAF_INRAE=41.772;MAF_USDA=40.476
NC_035079.1	69906653	.	T	A	.	.	MAF_INRAE=41.139;MAF_USDA=37.647
NC_035079.1	69906676	.	C	T	.	.	MAF_INRAE=41.139;MAF_USDA=36.471
NC_035079.1	69906720	.	C	T	.	.	MAF_INRAE=41.139;MAF_USDA=37.647
NC_035079.1	69906738	.	T	A	.	.	MAF_INRAE=41.139;MAF_USDA=37.647
NC_035079.1	69906752	.	A	C	.	.	MAF_INRAE=41.139;MAF_USDA=37.647
NC_035079.1	69906785	.	T	G	.	.	MAF_INRAE=4.167;MAF_USDA=9.016
NC_035079.1	69906791	.	A	G	.	.	MAF_INRAE=42.405;MAF_USDA=37.647
NC_035079.1	69906827	.	A	C	.	.	MAF_INRAE=41.772;MAF_USDA=38.235
NC_035079.1	69906835	.	T	G	.	.	MAF_INRAE=41.772;MAF_USDA=37.647
NC_035079.1	69906863	.	T	C	.	.	MAF_INRAE=43.038;MAF_USDA=38.824
NC_035079.1	69906922	.	A	G	.	.	MAF_INRAE=41.139;MAF_USDA=37.647
NC_035079.1	69906935	.	A	G	.	.	MAF_INRAE=41.772;MAF_USDA=38.235
NC_035079.1	69907016	.	T	A	.	.	MAF_INRAE=43.038;MAF_USDA=38.69
NC_035079.1	69907109	.	T	C	.	.	MAF_USDA=39.286
NC_035079.1	69907114	.	T	C	.	.	MAF_USDA=40.476
NC_035079.1	69907123	.	T	G	.	.	MAF_USDA=40.476
NC_035079.1	69907273	.	G	A	.	.	MAF_INRAE=39.474;MAF_USDA=40.0
NC_035079.1	69907308	.	C	A	.	.	MAF_INRAE=43.038;MAF_USDA=38.235
NC_035079.1	69907369	.	G	A	.	.	MAF_USDA=2.459
NC_035079.1	69907424	.	G	T	.	.	MAF_INRAE=42.405;MAF_USDA=37.647
NC_035079.1	69907458	.	A	C	.	.	MAF_INRAE=43.038;MAF_USDA=37.647
NC_035079.1	69907554	.	C	T	.	.	MAF_USDA=15.574
NC_035079.1	69907677	.	A	T	.	.	MAF_INRAE=42.105
NC_035079.1	69907709	.	T	G	.	.	MAF_INRAE=46.835;MAF_USDA=41.176
NC_035079.1	69907736	.	T	A	.	.	MAF_INRAE=43.671;MAF_USDA=37.5
NC_035079.1	69907743	.	A	C	.	.	MAF_INRAE=15.789
NC_035079.1	69907744	.	A	C	.	.	MAF_INRAE=5.0;MAF_USDA=1.667
NC_035079.1	69907760	.	T	G	.	.	MAF_INRAE=43.038;MAF_USDA=35.542
NC_035079.1	69907844	.	C	T	.	.	MAF_INRAE=5.0;MAF_USDA=12.941
NC_035079.1	69907845	.	A	G	.	.	MAF_INRAE=43.038;MAF_USDA=38.235
NC_035079.1	69907958	.	C	A	.	.	MAF_USDA=7.377
NC_035079.1	69908013	.	A	T	.	.	MAF_INRAE=4.167;MAF_USDA=3.279
NC_035079.1	69908043	.	T	G	.	.	MAF_INRAE=41.772;MAF_USDA=39.412
NC_035079.1	69908091	.	T	C	.	.	MAF_INRAE=42.405;MAF_USDA=39.412
NC_035079.1	69908137	.	C	A	.	.	MAF_INRAE=42.405;MAF_USDA=39.412
NC_035079.1	69908151	.	C	A	.	.	MAF_USDA=4.918
NC_035079.1	69908186	.	C	A	.	.	MAF_INRAE=38.608;MAF_USDA=31.176
NC_035079.1	69908217	.	C	T	.	.	MAF_INRAE=41.139;MAF_USDA=38.235
NC_035079.1	69908289	.	A	G	.	.	MAF_INRAE=1.667;MAF_USDA=1.639
NC_035079.1	69908305	.	G	A	.	.	MAF_USDA=3.279
NC_035079.1	69908455	.	A	G	.	.	MAF_INRAE=41.139
NC_035079.1	69908485	.	G	T	.	.	MAF_USDA=4.167
NC_035079.1	69908486	.	G	T	.	.	MAF_INRAE=12.5;MAF_USDA=4.167
NC_035079.1	69908497	.	A	C	.	.	MAF_USDA=4.167
NC_035079.1	69908505	.	G	T	.	.	MAF_INRAE=41.139;MAF_USDA=38.235
NC_035079.1	69908512	.	T	G	.	.	MAF_INRAE=41.139;MAF_USDA=40.0
NC_035079.1	69908536	.	T	C	.	.	MAF_INRAE=41.139;MAF_USDA=38.235
NC_035079.1	69908545	.	C	A	.	.	MAF_USDA=1.639
NC_035079.1	69908601	.	C	T	.	.	MAF_INRAE=42.405;MAF_USDA=38.235
NC_035079.1	69908615	.	T	G	.	.	MAF_INRAE=2.5
NC_035079.1	69908676	.	A	C	.	.	MAF_INRAE=41.139;MAF_USDA=36.471
NC_035079.1	69908705	.	A	G	.	.	MAF_INRAE=18.333;MAF_USDA=18.235
NC_035079.1	69908744	.	C	A	.	.	MAF_INRAE=41.772;MAF_USDA=35.882
NC_035079.1	69908755	.	A	G	.	.	MAF_INRAE=42.405;MAF_USDA=38.235
NC_035079.1	69908784	.	A	G	.	.	MAF_INRAE=41.772;MAF_USDA=38.235
NC_035079.1	69908803	.	A	C	.	.	MAF_INRAE=41.139;MAF_USDA=38.235
NC_035079.1	69908851	.	T	C	.	.	MAF_INRAE=1.667;MAF_USDA=1.639
NC_035079.1	69908865	.	G	T	.	.	MAF_INRAE=1.667;MAF_USDA=4.098
NC_035079.1	69908934	.	A	T	.	.	MAF_USDA=35.417
NC_035079.1	69908935	.	A	T	.	.	MAF_USDA=35.417
NC_035079.1	69909045	.	C	A	.	.	MAF_INRAE=47.468;MAF_USDA=33.529
NC_035079.1	69909100	.	A	G	.	.	MAF_INRAE=41.772;MAF_USDA=37.647
NC_035079.1	69909136	.	A	C	.	.	MAF_USDA=4.918
NC_035079.1	69909160	.	A	G	.	.	MAF_INRAE=41.772;MAF_USDA=38.824
NC_035079.1	69909171	.	T	A	.	.	MAF_INRAE=41.772;MAF_USDA=38.235
NC_035079.1	69909225	.	G	A	.	.	MAF_USDA=2.083
NC_035079.1	69909234	.	A	G	.	.	MAF_INRAE=41.772;MAF_USDA=37.647
NC_035079.1	69909289	.	G	A	.	.	MAF_INRAE=43.038;MAF_USDA=38.235
NC_035079.1	69909291	.	G	C	.	.	MAF_INRAE=38.333;MAF_USDA=38.235
NC_035079.1	69909368	.	T	C	.	.	MAF_INRAE=42.405;MAF_USDA=38.235
NC_035079.1	69909377	.	A	C	.	.	MAF_USDA=2.459
NC_035079.1	69909422	.	G	T	.	.	MAF_USDA=14.583
NC_035079.1	69909459	.	T	C	.	.	MAF_INRAE=42.405;MAF_USDA=41.176
NC_035079.1	69909468	.	C	T	.	.	MAF_INRAE=42.405;MAF_USDA=35.417
NC_035079.1	69909491	.	C	T	.	.	MAF_INRAE=43.671;MAF_USDA=38.824
NC_035079.1	69909510	.	A	C	.	.	MAF_INRAE=42.105;MAF_USDA=43.529
NC_035079.1	69909617	.	G	A	.	.	MAF_INRAE=6.667;MAF_USDA=20.833
NC_035079.1	69909675	.	T	C	.	.	MAF_INRAE=10.127;MAF_USDA=5.294
NC_035079.1	69909771	.	A	T	.	.	MAF_USDA=35.417
NC_035079.1	69909793	.	G	A	.	.	MAF_INRAE=43.038;MAF_USDA=37.059
NC_035079.1	69909842	.	G	A	.	.	MAF_INRAE=41.139;MAF_USDA=38.235
NC_035079.1	69909863	.	C	T	.	.	MAF_INRAE=41.772;MAF_USDA=21.176
NC_035079.1	69909866	.	G	A	.	.	MAF_USDA=6.557
NC_035079.1	69909904	.	G	A	.	.	MAF_USDA=2.459
NC_035079.1	69909914	.	C	G	.	.	MAF_INRAE=41.139;MAF_USDA=37.647
NC_035079.1	69909936	.	C	A	.	.	MAF_USDA=6.557
NC_035079.1	69909974	.	C	A	.	.	MAF_INRAE=27.848;MAF_USDA=3.529
NC_035079.1	69909985	.	C	T	.	.	MAF_USDA=1.639
NC_035079.1	69910003	.	G	A	.	.	MAF_USDA=4.918
NC_035079.1	69910050	.	A	G	.	.	MAF_USDA=1.639
NC_035079.1	69910062	.	T	C	.	.	MAF_INRAE=41.139;MAF_USDA=37.647
NC_035079.1	69910137	.	C	T	.	.	MAF_INRAE=41.139;MAF_USDA=37.647
NC_035079.1	69910138	.	T	A	.	.	MAF_INRAE=35.833;MAF_USDA=37.647
NC_035079.1	69910151	.	T	C	.	.	MAF_USDA=2.459
NC_035079.1	69910162	.	A	G	.	.	MAF_USDA=4.098
NC_035079.1	69910185	.	C	A	.	.	MAF_INRAE=1.667;MAF_USDA=4.098
NC_035079.1	69910200	.	G	A	.	.	MAF_USDA=7.377
NC_035079.1	69910210	.	C	T	.	.	MAF_USDA=5.738
NC_035079.1	69910286	.	C	T	.	.	MAF_USDA=2.459
NC_035079.1	69910308	.	C	T	.	.	MAF_INRAE=41.139;MAF_USDA=38.235
NC_035079.1	69910333	.	A	C	.	.	MAF_INRAE=2.5;MAF_USDA=1.639
NC_035079.1	69910390	.	A	G	.	.	MAF_INRAE=41.139;MAF_USDA=14.118
NC_035079.1	69910428	.	T	G	.	.	MAF_INRAE=41.772;MAF_USDA=37.647
NC_035079.1	69910432	.	T	C	.	.	MAF_INRAE=36.667;MAF_USDA=37.647
NC_035079.1	69910448	.	T	A	.	.	MAF_INRAE=48.101;MAF_USDA=32.941
NC_035079.1	69910457	.	A	G	.	.	MAF_INRAE=41.139;MAF_USDA=37.059
NC_035079.1	69910481	.	A	C	.	.	MAF_INRAE=46.835;MAF_USDA=32.941
NC_035079.1	69910559	.	G	A	.	.	MAF_USDA=7.377
NC_035079.1	69910565	.	C	T	.	.	MAF_USDA=1.639
NC_035079.1	69910581	.	A	C	.	.	MAF_USDA=1.639
NC_035079.1	69910611	.	A	G	.	.	MAF_USDA=2.459
NC_035079.1	69910623	.	A	C	.	.	MAF_USDA=37.647
NC_035079.1	69911204	.	C	T	.	.	MAF_USDA=1.695
NC_035079.1	69911334	.	T	C	.	.	MAF_INRAE=1.667;MAF_USDA=2.459
NC_035079.1	69911367	.	G	A	.	.	MAF_INRAE=41.139;MAF_USDA=39.286
NC_035079.1	69911436	.	C	A	.	.	MAF_USDA=1.639
NC_035079.1	69911534	.	T	C	.	.	MAF_INRAE=37.975;MAF_USDA=39.412
NC_035079.1	69911583	.	G	A	.	.	MAF_INRAE=21.053;MAF_USDA=17.647
NC_035079.1	69911610	.	A	T	.	.	MAF_INRAE=42.105;MAF_USDA=47.917
NC_035079.1	69911832	.	A	G	.	.	MAF_INRAE=15.789
NC_035079.1	69911884	.	A	C	.	.	MAF_INRAE=48.734;MAF_USDA=40.588
NC_035079.1	69911901	.	T	G	.	.	MAF_INRAE=36.709;MAF_USDA=34.706
NC_035079.1	69911911	.	G	A	.	.	MAF_INRAE=36.709;MAF_USDA=35.294
NC_035079.1	69912003	.	G	C	.	.	MAF_INRAE=37.975;MAF_USDA=33.529
NC_035079.1	69912025	.	T	C	.	.	MAF_INRAE=37.975;MAF_USDA=35.882
NC_035079.1	69912026	.	G	A	.	.	MAF_USDA=15.574
NC_035079.1	69912047	.	T	C	.	.	MAF_INRAE=36.709;MAF_USDA=31.176
NC_035079.1	69912057	.	T	G	.	.	MAF_USDA=1.639
NC_035079.1	69912090	.	G	A	.	.	MAF_INRAE=37.342;MAF_USDA=36.471
NC_035079.1	69912133	.	A	G	.	.	MAF_INRAE=37.342;MAF_USDA=37.647
NC_035079.1	69912138	.	T	G	.	.	MAF_INRAE=37.342;MAF_USDA=35.882
NC_035079.1	69912142	.	C	T	.	.	MAF_INRAE=36.667;MAF_USDA=35.882
NC_035079.1	69912148	.	A	T	.	.	MAF_INRAE=5.833;MAF_USDA=9.412
NC_035079.1	69912179	.	G	A	.	.	MAF_USDA=4.098
NC_035079.1	69912191	.	G	A	.	.	MAF_INRAE=37.975;MAF_USDA=34.706
NC_035079.1	69912266	.	T	C	.	.	MAF_INRAE=24.684;MAF_USDA=30.0
NC_035079.1	69912384	.	G	T	.	.	MAF_INRAE=10.759;MAF_USDA=24.118
NC_035079.1	69912422	.	G	T	.	.	MAF_INRAE=2.5;MAF_USDA=1.639
NC_035079.1	69912433	.	T	A	.	.	MAF_USDA=1.639
NC_035079.1	69912506	.	A	G	.	.	MAF_USDA=1.639
NC_035079.1	69912738	.	C	T	.	.	MAF_USDA=8.197
NC_035079.1	69912763	.	A	T	.	.	MAF_INRAE=36.842;MAF_USDA=38.824
NC_035079.1	69912778	.	A	C	.	.	MAF_USDA=1.639
NC_035079.1	69912783	.	G	C	.	.	MAF_INRAE=42.105;MAF_USDA=36.471
NC_035079.1	69912808	.	T	C	.	.	MAF_USDA=4.098
NC_035079.1	69912845	.	A	C	.	.	MAF_USDA=1.639
NC_035079.1	69912895	.	G	A	.	.	MAF_INRAE=15.789
NC_035079.1	69913031	.	G	T	.	.	MAF_USDA=3.279
NC_035079.1	69913101	.	C	G	.	.	MAF_INRAE=42.105;MAF_USDA=33.333
NC_035079.1	69913114	.	C	A	.	.	MAF_INRAE=11.392;MAF_USDA=23.81
NC_035079.1	69913115	.	G	A	.	.	MAF_USDA=34.524
NC_035079.1	69913209	.	A	T	.	.	MAF_USDA=34.118
NC_035079.1	69913283	.	G	A	.	.	MAF_INRAE=23.684
NC_035079.1	69913292	.	A	G	.	.	MAF_USDA=37.059
NC_035079.1	69913314	.	G	T	.	.	MAF_USDA=31.25
NC_035079.1	69913338	.	T	C	.	.	MAF_USDA=40.476
NC_035079.1	69913349	.	A	G	.	.	MAF_USDA=36.471
NC_035079.1	69913367	.	A	C	.	.	MAF_USDA=42.353
NC_035079.1	69914446	.	G	T	.	.	MAF_USDA=8.333
NC_035079.1	69914465	.	T	G	.	.	MAF_USDA=27.083
NC_035079.1	69914484	.	T	C	.	.	MAF_USDA=34.706
NC_035079.1	69914594	.	C	A	.	.	MAF_INRAE=2.5;MAF_USDA=1.667
NC_035079.1	69914604	.	G	T	.	.	MAF_INRAE=39.873;MAF_USDA=35.119
NC_035079.1	69914766	.	C	G	.	.	MAF_USDA=33.333
NC_035079.1	69915106	.	T	A	.	.	MAF_USDA=10.714
NC_035079.1	69915109	.	A	G	.	.	MAF_USDA=10.714
NC_035079.1	69915116	.	G	C	.	.	MAF_USDA=40.964
NC_035079.1	69915213	.	A	G	.	.	MAF_INRAE=42.405
NC_035079.1	69915229	.	A	G	.	.	MAF_USDA=1.639
NC_035079.1	69915282	.	G	A	.	.	MAF_INRAE=42.105;MAF_USDA=35.882
NC_035079.1	69915322	.	A	G	.	.	MAF_INRAE=42.105;MAF_USDA=27.049
NC_035079.1	69915336	.	G	T	.	.	MAF_USDA=1.639
NC_035079.1	69915347	.	T	C	.	.	MAF_INRAE=5.833;MAF_USDA=7.059
NC_035079.1	69915361	.	C	G	.	.	MAF_INRAE=37.975;MAF_USDA=37.647
NC_035079.1	69915488	.	C	T	.	.	MAF_INRAE=10.127;MAF_USDA=18.824
NC_035079.1	69915654	.	T	G	.	.	MAF_INRAE=40.833
NC_035079.1	69915669	.	C	T	.	.	MAF_USDA=11.475
NC_035079.1	69915831	.	G	T	.	.	MAF_INRAE=2.5;MAF_USDA=1.639
NC_035079.1	69915842	.	G	T	.	.	MAF_USDA=4.098
NC_035079.1	69915930	.	A	G	.	.	MAF_USDA=38.415
NC_035079.1	69915936	.	T	C	.	.	MAF_USDA=35.366
NC_035079.1	69915972	.	T	C	.	.	MAF_INRAE=42.105;MAF_USDA=34.706
NC_035079.1	69915973	.	T	A	.	.	MAF_USDA=35.294
NC_035079.1	69915994	.	C	T	.	.	MAF_USDA=20.833
NC_035079.1	69915995	.	C	G	.	.	MAF_INRAE=42.105;MAF_USDA=34.706
NC_035079.1	69916024	.	C	A	.	.	MAF_INRAE=42.105;MAF_USDA=36.31
NC_035079.1	69916089	.	A	T	.	.	MAF_USDA=2.083
NC_035079.1	69916118	.	C	A	.	.	MAF_USDA=10.656
NC_035079.1	69916137	.	G	A	.	.	MAF_USDA=1.639
NC_035079.1	69916142	.	G	A	.	.	MAF_USDA=37.5
NC_035079.1	69916282	.	G	A	.	.	MAF_USDA=25.0
NC_035079.1	69916304	.	T	C	.	.	MAF_INRAE=15.789;MAF_USDA=28.235
NC_035079.1	69916350	.	G	A	.	.	MAF_INRAE=5.0;MAF_USDA=20.833
NC_035079.1	69916464	.	C	T	.	.	MAF_INRAE=2.5;MAF_USDA=18.033
NC_035079.1	69916479	.	G	A	.	.	MAF_INRAE=2.5;MAF_USDA=1.639
NC_035079.1	69916494	.	T	C	.	.	MAF_USDA=9.016
NC_035079.1	69916542	.	G	A	.	.	MAF_USDA=1.639
NC_035079.1	69916629	.	T	C	.	.	MAF_INRAE=4.167;MAF_USDA=8.197
NC_035079.1	69916641	.	C	T	.	.	MAF_INRAE=15.789
NC_035079.1	69916693	.	A	T	.	.	MAF_INRAE=10.127
NC_035079.1	69916775	.	C	T	.	.	MAF_INRAE=21.519;MAF_USDA=31.765
NC_035079.1	69916800	.	G	A	.	.	MAF_INRAE=15.789
NC_035079.1	69916827	.	T	A	.	.	MAF_USDA=4.918
NC_035079.1	69917016	.	G	T	.	.	MAF_INRAE=15.789
NC_035079.1	69917225	.	G	A	.	.	MAF_INRAE=5.063;MAF_USDA=3.279
NC_035079.1	69917232	.	C	T	.	.	MAF_USDA=1.639
NC_035079.1	69917264	.	A	G	.	.	MAF_USDA=1.639
NC_035079.1	69917399	.	G	A	.	.	MAF_USDA=12.353
NC_035079.1	69917427	.	T	G	.	.	MAF_USDA=2.459
NC_035079.1	69917715	.	G	A	.	.	MAF_USDA=2.459
NC_035079.1	69917795	.	G	C	.	.	MAF_USDA=6.557
NC_035079.1	69917829	.	G	C	.	.	MAF_USDA=4.918
NC_035079.1	69917939	.	A	C	.	.	MAF_INRAE=21.519;MAF_USDA=32.941
NC_035079.1	69918043	.	C	T	.	.	MAF_USDA=9.016
NC_035079.1	69918060	.	G	T	.	.	MAF_USDA=1.639
NC_035079.1	69918263	.	G	C	.	.	MAF_USDA=3.279
NC_035079.1	69918613	.	A	T	.	.	MAF_INRAE=2.5;MAF_USDA=1.667
NC_035079.1	69918646	.	T	C	.	.	MAF_INRAE=12.5;MAF_USDA=5.882
NC_035079.1	69918653	.	G	T	.	.	MAF_USDA=1.639
NC_035079.1	69918673	.	C	T	.	.	MAF_INRAE=10.759;MAF_USDA=8.824
NC_035079.1	69918808	.	G	A	.	.	MAF_INRAE=25.316;MAF_USDA=1.765
NC_035079.1	69918919	.	G	C	.	.	MAF_USDA=2.459
NC_035079.1	69919007	.	C	A	.	.	MAF_INRAE=14.167;MAF_USDA=6.471
NC_035079.1	69919277	.	G	A	.	.	MAF_USDA=4.098
NC_035079.1	69919290	.	T	A	.	.	MAF_INRAE=15.0;MAF_USDA=5.882
NC_035079.1	69919439	.	G	A	.	.	MAF_INRAE=12.5
NC_035079.1	69919447	.	T	G	.	.	MAF_INRAE=4.167;MAF_USDA=3.571
NC_035079.1	69919452	.	A	T	.	.	MAF_INRAE=2.5;MAF_USDA=3.333
NC_035079.1	69920166	.	A	G	.	.	MAF_USDA=23.494
NC_035079.1	69920194	.	G	A	.	.	MAF_USDA=2.459
NC_035079.1	69920352	.	T	C	.	.	MAF_USDA=5.882
NC_035079.1	69920362	.	T	A	.	.	MAF_USDA=4.918
NC_035079.1	69920439	.	T	G	.	.	MAF_USDA=6.471
NC_035079.1	69920444	.	G	T	.	.	MAF_USDA=6.471
NC_035079.1	69920546	.	A	G	.	.	MAF_INRAE=30.38;MAF_USDA=4.706
NC_035079.1	69920645	.	A	T	.	.	MAF_INRAE=37.342;MAF_USDA=29.412
NC_035079.1	69920907	.	T	G	.	.	MAF_USDA=1.639
NC_035079.1	69920941	.	G	A	.	.	MAF_INRAE=14.167;MAF_USDA=6.471
NC_035079.1	69920988	.	G	T	.	.	MAF_USDA=4.098
NC_035079.1	69921020	.	T	A	.	.	MAF_INRAE=37.342;MAF_USDA=45.882
NC_035079.1	69921053	.	C	T	.	.	MAF_INRAE=15.0;MAF_USDA=5.294
NC_035079.1	69921208	.	C	T	.	.	MAF_USDA=1.639
NC_035079.1	69921225	.	C	A	.	.	MAF_USDA=1.639
NC_035079.1	69921326	.	G	A	.	.	MAF_INRAE=15.0;MAF_USDA=6.471
NC_035079.1	69921335	.	G	T	.	.	MAF_USDA=2.353
NC_035079.1	69921336	.	C	T	.	.	MAF_INRAE=39.873;MAF_USDA=24.706
NC_035079.1	69921356	.	C	T	.	.	MAF_INRAE=15.833;MAF_USDA=6.471
NC_035079.1	69921371	.	G	A	.	.	MAF_USDA=2.459
NC_035079.1	69921418	.	T	C	.	.	MAF_INRAE=2.5;MAF_USDA=1.639
NC_035079.1	69921440	.	G	T	.	.	MAF_USDA=12.353
NC_035079.1	69921527	.	A	T	.	.	MAF_INRAE=15.789
NC_035079.1	69921641	.	G	T	.	.	MAF_INRAE=15.789
NC_035079.1	69921653	.	C	A	.	.	MAF_USDA=1.639
NC_035079.1	69921784	.	G	A	.	.	MAF_INRAE=7.595;MAF_USDA=15.294
NC_035079.1	69921801	.	G	T	.	.	MAF_USDA=5.738
NC_035079.1	69921817	.	A	T	.	.	MAF_INRAE=5.833;MAF_USDA=22.917
NC_035079.1	69921888	.	A	T	.	.	MAF_INRAE=37.975;MAF_USDA=46.471
NC_035079.1	69921890	.	A	C	.	.	MAF_INRAE=42.5;MAF_USDA=31.176
NC_035079.1	69921962	.	C	T	.	.	MAF_USDA=1.639
NC_035079.1	69922017	.	C	A	.	.	MAF_USDA=5.738
NC_035079.1	69922062	.	G	T	.	.	MAF_INRAE=29.747;MAF_USDA=2.083
NC_035079.1	69922086	.	G	A	.	.	MAF_USDA=6.557
NC_035079.1	69922133	.	G	T	.	.	MAF_USDA=8.197
NC_035079.1	69922138	.	T	G	.	.	MAF_USDA=1.639
NC_035079.1	69922149	.	C	A	.	.	MAF_INRAE=14.167;MAF_USDA=4.706
NC_035079.1	69922270	.	A	G	.	.	MAF_USDA=6.667
NC_035079.1	69922280	.	C	T	.	.	MAF_INRAE=37.975;MAF_USDA=47.647
NC_035079.1	69922372	.	T	G	.	.	MAF_INRAE=15.0;MAF_USDA=6.471
NC_035079.1	69922426	.	A	C	.	.	MAF_USDA=2.353
NC_035079.1	69922476	.	A	G	.	.	MAF_INRAE=43.038;MAF_USDA=31.176
NC_035079.1	69922540	.	A	T	.	.	MAF_INRAE=15.0;MAF_USDA=6.471
NC_035079.1	69922663	.	G	A	.	.	MAF_INRAE=15.0;MAF_USDA=6.471
NC_035079.1	69922801	.	T	G	.	.	MAF_INRAE=8.861;MAF_USDA=15.294
NC_035079.1	69922901	.	G	A	.	.	MAF_INRAE=15.789
NC_035079.1	69922963	.	T	A	.	.	MAF_USDA=1.639
NC_035079.1	69923088	.	A	C	.	.	MAF_USDA=2.353
NC_035079.1	69923090	.	G	C	.	.	MAF_INRAE=5.833;MAF_USDA=15.294
NC_035079.1	69923092	.	C	T	.	.	MAF_INRAE=15.789
NC_035079.1	69923107	.	C	A	.	.	MAF_INRAE=34.81;MAF_USDA=27.647
NC_035079.1	69923219	.	A	C	.	.	MAF_INRAE=15.0;MAF_USDA=7.059
NC_035079.1	69923280	.	A	G	.	.	MAF_INRAE=12.5
NC_035079.1	69923315	.	A	C	.	.	MAF_INRAE=22.5;MAF_USDA=19.412
NC_035079.1	69923342	.	A	G	.	.	MAF_INRAE=22.152;MAF_USDA=19.412
NC_035079.1	69923349	.	G	A	.	.	MAF_USDA=2.459
NC_035079.1	69923357	.	T	G	.	.	MAF_INRAE=10.759;MAF_USDA=10.0
NC_035079.1	69923362	.	C	T	.	.	MAF_INRAE=5.833;MAF_USDA=15.882
NC_035079.1	69923368	.	G	A	.	.	MAF_USDA=1.639
NC_035079.1	69923371	.	G	T	.	.	MAF_INRAE=22.152;MAF_USDA=19.412
NC_035079.1	69923387	.	T	C	.	.	MAF_USDA=1.639
NC_035079.1	69923396	.	T	C	.	.	MAF_INRAE=2.5
NC_035079.1	69923467	.	G	T	.	.	MAF_INRAE=18.987;MAF_USDA=23.529
NC_035079.1	69923537	.	G	T	.	.	MAF_INRAE=15.0;MAF_USDA=6.471
NC_035079.1	69923587	.	G	T	.	.	MAF_USDA=1.639
NC_035079.1	69923599	.	A	C	.	.	MAF_USDA=1.639
NC_035079.1	69923638	.	T	A	.	.	MAF_INRAE=42.5;MAF_USDA=8.333
NC_035079.1	69923644	.	G	A	.	.	MAF_INRAE=8.228;MAF_USDA=16.071
NC_035079.1	69923660	.	A	C	.	.	MAF_INRAE=2.5;MAF_USDA=1.695
NC_035079.1	69923674	.	T	A	.	.	MAF_USDA=1.667
NC_035079.1	69923776	.	G	A	.	.	MAF_INRAE=5.833;MAF_USDA=7.059
NC_035079.1	69923839	.	G	C	.	.	MAF_USDA=2.459
NC_035079.1	69923924	.	G	A	.	.	MAF_INRAE=13.333
NC_035079.1	69924105	.	T	C	.	.	MAF_INRAE=45.57;MAF_USDA=37.059
NC_035079.1	69924117	.	C	T	.	.	MAF_USDA=2.459
NC_035079.1	69924122	.	C	A	.	.	MAF_USDA=2.459
NC_035079.1	69924133	.	T	C	.	.	MAF_USDA=3.279
NC_035079.1	69924141	.	G	T	.	.	MAF_USDA=1.639
NC_035079.1	69924144	.	T	C	.	.	MAF_USDA=3.279
NC_035079.1	69924150	.	G	A	.	.	MAF_USDA=2.459
NC_035079.1	69924155	.	T	G	.	.	MAF_USDA=2.459
NC_035079.1	69924251	.	G	A	.	.	MAF_INRAE=15.789
NC_035079.1	69924260	.	T	C	.	.	MAF_INRAE=46.203;MAF_USDA=38.824
NC_035079.1	69924264	.	A	G	.	.	MAF_INRAE=40.0;MAF_USDA=22.941
NC_035079.1	69924304	.	T	G	.	.	MAF_INRAE=41.139;MAF_USDA=22.353
NC_035079.1	69924363	.	C	G	.	.	MAF_USDA=1.639
NC_035079.1	69924372	.	A	T	.	.	MAF_INRAE=10.759;MAF_USDA=6.25
NC_035079.1	69924483	.	A	T	.	.	MAF_INRAE=48.101;MAF_USDA=47.647
NC_035079.1	69924490	.	A	T	.	.	MAF_INRAE=5.696;MAF_USDA=4.118
NC_035079.1	69924492	.	C	T	.	.	MAF_INRAE=4.167;MAF_USDA=4.118
NC_035079.1	69924556	.	C	A	.	.	MAF_USDA=2.459
NC_035079.1	69924587	.	C	G	.	.	MAF_INRAE=1.667;MAF_USDA=3.279
NC_035079.1	69924588	.	C	G	.	.	MAF_USDA=2.459
NC_035079.1	69924683	.	C	A	.	.	MAF_INRAE=15.789
NC_035079.1	69924731	.	A	C	.	.	MAF_USDA=2.459
NC_035079.1	69924752	.	A	T	.	.	MAF_INRAE=15.0;MAF_USDA=6.471
NC_035079.1	69924901	.	C	T	.	.	MAF_USDA=2.459
NC_035079.1	69924938	.	C	G	.	.	MAF_INRAE=14.167;MAF_USDA=7.059
NC_035079.1	69924996	.	C	T	.	.	MAF_INRAE=15.0;MAF_USDA=6.471
NC_035079.1	69925015	.	C	T	.	.	MAF_USDA=1.639
NC_035079.1	69925072	.	G	A	.	.	MAF_INRAE=2.5;MAF_USDA=1.639
NC_035079.1	69925074	.	T	A	.	.	MAF_USDA=3.279
NC_035079.1	69925155	.	G	C	.	.	MAF_USDA=3.279
NC_035079.1	69925232	.	A	T	.	.	MAF_USDA=1.639
NC_035079.1	69925251	.	A	G	.	.	MAF_INRAE=15.833;MAF_USDA=7.059
NC_035079.1	69925437	.	C	T	.	.	MAF_INRAE=5.833;MAF_USDA=25.0
NC_035079.1	69925438	.	G	A	.	.	MAF_INRAE=42.105;MAF_USDA=31.176
NC_035079.1	69925570	.	T	C	.	.	MAF_USDA=41.667
NC_035079.1	69925711	.	C	G	.	.	MAF_USDA=8.197
NC_035079.1	69925804	.	T	G	.	.	MAF_USDA=2.459
NC_035079.1	69925820	.	G	T	.	.	MAF_INRAE=37.342;MAF_USDA=44.706
NC_035079.1	69925826	.	G	A	.	.	MAF_INRAE=37.342;MAF_USDA=45.294
NC_035079.1	69925834	.	G	A	.	.	MAF_INRAE=37.342;MAF_USDA=45.294
NC_035079.1	69925933	.	C	T	.	.	MAF_USDA=1.667
NC_035079.1	69926124	.	C	T	.	.	MAF_INRAE=10.759;MAF_USDA=11.765
NC_035079.1	69926187	.	T	A	.	.	MAF_USDA=3.279
NC_035079.1	69926255	.	T	G	.	.	MAF_INRAE=42.105;MAF_USDA=45.294
NC_035079.1	69926272	.	G	T	.	.	MAF_INRAE=42.105;MAF_USDA=8.333
NC_035079.1	69926452	.	T	C	.	.	MAF_USDA=6.471
NC_035079.1	69926484	.	C	A	.	.	MAF_USDA=14.754
NC_035079.1	69926494	.	G	A	.	.	MAF_USDA=4.918
NC_035079.1	69926506	.	C	A	.	.	MAF_USDA=22.951
NC_035079.1	69926536	.	G	A	.	.	MAF_USDA=21.311
NC_035079.1	69926539	.	A	T	.	.	MAF_USDA=21.311
NC_035079.1	69926541	.	C	T	.	.	MAF_USDA=21.311
NC_035079.1	69926558	.	G	A	.	.	MAF_INRAE=37.975;MAF_USDA=46.471
NC_035079.1	69926648	.	G	A	.	.	MAF_INRAE=46.835;MAF_USDA=37.059
NC_035079.1	69926697	.	C	T	.	.	MAF_USDA=13.934
NC_035079.1	69926709	.	T	C	.	.	MAF_INRAE=37.342;MAF_USDA=45.882
NC_035079.1	69926719	.	C	A	.	.	MAF_INRAE=5.833;MAF_USDA=15.294
NC_035079.1	69926940	.	A	C	.	.	MAF_INRAE=39.873;MAF_USDA=22.353
NC_035079.1	69927253	.	G	A	.	.	MAF_USDA=5.738
NC_035079.1	69927296	.	G	C	.	.	MAF_USDA=20.833
NC_035079.1	69927322	.	C	T	.	.	MAF_USDA=18.75
NC_035079.1	69927325	.	A	C	.	.	MAF_USDA=5.882
NC_035079.1	69927341	.	T	C	.	.	MAF_USDA=20.833
NC_035079.1	69927360	.	C	T	.	.	MAF_USDA=27.059
NC_035079.1	69927379	.	C	T	.	.	MAF_USDA=14.583
NC_035079.1	69927436	.	C	T	.	.	MAF_USDA=36.905
NC_035079.1	69927474	.	C	T	.	.	MAF_USDA=14.118
NC_035079.1	69927550	.	A	G	.	.	MAF_INRAE=5.833;MAF_USDA=11.765
NC_035079.1	69927609	.	G	A	.	.	MAF_INRAE=2.5;MAF_USDA=1.639
NC_035079.1	69927610	.	C	A	.	.	MAF_INRAE=2.5;MAF_USDA=1.639
NC_035079.1	69927621	.	T	G	.	.	MAF_INRAE=15.0;MAF_USDA=4.167
NC_035079.1	69927632	.	C	G	.	.	MAF_INRAE=15.0;MAF_USDA=4.167
NC_035079.1	69927636	.	T	G	.	.	MAF_USDA=4.167
NC_035079.1	69927637	.	G	C	.	.	MAF_USDA=2.083
NC_035079.1	69927649	.	A	C	.	.	MAF_INRAE=15.0;MAF_USDA=2.083
NC_035079.1	69927778	.	T	G	.	.	MAF_INRAE=14.167;MAF_USDA=5.882
NC_035079.1	69927787	.	T	C	.	.	MAF_INRAE=15.789
NC_035079.1	69927789	.	A	T	.	.	MAF_INRAE=36.667;MAF_USDA=46.471
NC_035079.1	69927793	.	A	T	.	.	MAF_INRAE=2.5;MAF_USDA=7.377
NC_035079.1	69927810	.	C	T	.	.	MAF_USDA=1.639
NC_035079.1	69927822	.	T	G	.	.	MAF_INRAE=44.937;MAF_USDA=48.824
NC_035079.1	69927931	.	G	A	.	.	MAF_INRAE=15.833;MAF_USDA=6.557
NC_035079.1	69928066	.	G	A	.	.	MAF_USDA=2.459
NC_035079.1	69928111	.	G	T	.	.	MAF_INRAE=5.063;MAF_USDA=3.279
NC_035079.1	69928186	.	G	A	.	.	MAF_USDA=1.639
NC_035079.1	69928337	.	G	A	.	.	MAF_USDA=2.459
NC_035079.1	69928347	.	C	G	.	.	MAF_USDA=3.279
NC_035079.1	69928432	.	G	T	.	.	MAF_INRAE=1.667
NC_035079.1	69928481	.	C	T	.	.	MAF_INRAE=2.5;MAF_USDA=4.098
NC_035079.1	69928497	.	T	C	.	.	MAF_INRAE=15.0;MAF_USDA=7.059
NC_035079.1	69928569	.	G	A	.	.	MAF_INRAE=15.0;MAF_USDA=6.471
NC_035079.1	69928658	.	T	A	.	.	MAF_INRAE=5.0
NC_035079.1	69928659	.	G	T	.	.	MAF_INRAE=13.924;MAF_USDA=17.647
NC_035079.1	69928730	.	T	G	.	.	MAF_INRAE=16.667;MAF_USDA=15.294
NC_035079.1	69928732	.	T	A	.	.	MAF_USDA=2.459
NC_035079.1	69928822	.	C	A	.	.	MAF_USDA=3.39
NC_035079.1	69928829	.	T	A	.	.	MAF_USDA=1.667
NC_035079.1	69928882	.	C	T	.	.	MAF_INRAE=5.0;MAF_USDA=14.167
NC_035079.1	69928899	.	T	A	.	.	MAF_INRAE=15.789
NC_035079.1	69928930	.	G	A	.	.	MAF_INRAE=37.342;MAF_USDA=45.294
NC_035079.1	69929111	.	C	T	.	.	MAF_USDA=2.459
NC_035079.1	69929186	.	C	A	.	.	MAF_USDA=1.639
NC_035079.1	69929234	.	G	T	.	.	MAF_INRAE=12.025
NC_035079.1	69929274	.	G	T	.	.	MAF_INRAE=8.333;MAF_USDA=25.882
NC_035079.1	69929296	.	C	T	.	.	MAF_INRAE=2.5;MAF_USDA=1.639
NC_035079.1	69929325	.	T	C	.	.	MAF_INRAE=42.105;MAF_USDA=41.765
NC_035079.1	69929402	.	C	T	.	.	MAF_USDA=1.639
NC_035079.1	69929412	.	T	G	.	.	MAF_INRAE=49.367;MAF_USDA=25.294
NC_035079.1	69929520	.	C	T	.	.	MAF_INRAE=41.139;MAF_USDA=49.412
NC_035079.1	69929537	.	A	C	.	.	MAF_INRAE=41.139;MAF_USDA=49.412
NC_035079.1	69929930	.	C	A	.	.	MAF_INRAE=41.139;MAF_USDA=48.235
NC_035079.1	69929965	.	T	C	.	.	MAF_INRAE=41.139;MAF_USDA=47.059
NC_035079.1	69930030	.	G	C	.	.	MAF_INRAE=1.667
NC_035079.1	69930096	.	A	C	.	.	MAF_USDA=1.639
NC_035079.1	69930143	.	T	C	.	.	MAF_INRAE=42.405;MAF_USDA=45.882
NC_035079.1	69930179	.	T	G	.	.	MAF_USDA=2.459
NC_035079.1	69930192	.	C	A	.	.	MAF_INRAE=2.5;MAF_USDA=1.639
NC_035079.1	69930202	.	T	C	.	.	MAF_INRAE=44.737;MAF_USDA=44.118
NC_035079.1	69930224	.	G	A	.	.	MAF_USDA=15.574
NC_035079.1	69932080	.	T	G	.	.	MAF_USDA=1.667
NC_035079.1	69932175	.	G	A	.	.	MAF_INRAE=1.667;MAF_USDA=1.667
NC_035079.1	69932285	.	T	G	.	.	MAF_INRAE=2.5;MAF_USDA=1.667
NC_035079.1	69932322	.	T	A	.	.	MAF_USDA=1.667
NC_035079.1	69932349	.	C	T	.	.	MAF_USDA=2.5
NC_035079.1	69932392	.	A	C	.	.	MAF_INRAE=41.772;MAF_USDA=49.398
NC_035079.1	69932469	.	A	G	.	.	MAF_INRAE=41.772;MAF_USDA=48.81
NC_035079.1	69932500	.	A	C	.	.	MAF_INRAE=41.772;MAF_USDA=48.81
NC_035079.1	69932501	.	A	G	.	.	MAF_INRAE=41.667;MAF_USDA=48.81
NC_035079.1	69932550	.	C	A	.	.	MAF_INRAE=41.772;MAF_USDA=48.81
NC_035079.1	69932588	.	A	G	.	.	MAF_INRAE=15.789
NC_035079.1	69932591	.	C	A	.	.	MAF_INRAE=29.747;MAF_USDA=4.762
NC_035079.1	69932603	.	A	G	.	.	MAF_USDA=1.667
NC_035079.1	69932622	.	C	G	.	.	MAF_INRAE=2.5;MAF_USDA=4.167
NC_035079.1	69932672	.	A	T	.	.	MAF_USDA=1.667
NC_035079.1	69932827	.	G	A	.	.	MAF_INRAE=41.772;MAF_USDA=50.0
NC_035079.1	69932908	.	A	T	.	.	MAF_USDA=1.667
NC_035079.1	69932979	.	G	C	.	.	MAF_INRAE=4.167;MAF_USDA=16.667
NC_035079.1	69933006	.	A	T	.	.	MAF_INRAE=4.167;MAF_USDA=19.048
NC_035079.1	69933010	.	G	T	.	.	MAF_USDA=12.712
NC_035079.1	69933011	.	G	C	.	.	MAF_USDA=2.542
NC_035079.1	69933074	.	G	A	.	.	MAF_INRAE=5.0;MAF_USDA=11.667
NC_035079.1	69933098	.	C	T	.	.	MAF_INRAE=2.5
NC_035079.1	69933118	.	C	T	.	.	MAF_INRAE=2.5;MAF_USDA=4.167
NC_035079.1	69933127	.	G	A	.	.	MAF_INRAE=41.139;MAF_USDA=50.0
NC_035079.1	69933134	.	A	T	.	.	MAF_INRAE=37.342;MAF_USDA=42.857
NC_035079.1	69933171	.	C	G	.	.	MAF_INRAE=2.5;MAF_USDA=4.918
NC_035079.1	69933233	.	C	T	.	.	MAF_INRAE=8.228;MAF_USDA=20.588
NC_035079.1	69933247	.	T	A	.	.	MAF_INRAE=37.342;MAF_USDA=31.765
NC_035079.1	69933284	.	G	T	.	.	MAF_USDA=1.639
NC_035079.1	69933361	.	A	T	.	.	MAF_INRAE=2.5
NC_035079.1	69933365	.	G	T	.	.	MAF_INRAE=37.975;MAF_USDA=42.941
NC_035079.1	69933380	.	C	T	.	.	MAF_USDA=1.639
NC_035079.1	69933465	.	G	C	.	.	MAF_INRAE=41.139;MAF_USDA=49.405
NC_035079.1	69933528	.	A	C	.	.	MAF_USDA=4.167
NC_035079.1	69933529	.	A	T	.	.	MAF_INRAE=50.0;MAF_USDA=27.976
NC_035079.1	69933539	.	G	A	.	.	MAF_USDA=1.667
NC_035079.1	69933567	.	T	G	.	.	MAF_INRAE=19.62;MAF_USDA=21.429
NC_035079.1	69933712	.	G	A	.	.	MAF_INRAE=8.228;MAF_USDA=20.833
NC_035079.1	69933714	.	G	A	.	.	MAF_INRAE=42.5;MAF_USDA=49.405
NC_035079.1	69933732	.	T	G	.	.	MAF_USDA=7.5
NC_035079.1	69933782	.	A	C	.	.	MAF_USDA=2.5
NC_035079.1	69933816	.	G	A	.	.	MAF_INRAE=48.101;MAF_USDA=25.294
NC_035079.1	69933820	.	G	C	.	.	MAF_USDA=1.639
NC_035079.1	69933821	.	T	A	.	.	MAF_INRAE=15.789
NC_035079.1	69933914	.	C	T	.	.	MAF_USDA=2.083
NC_035079.1	69933944	.	T	C	.	.	MAF_USDA=22.917
NC_035079.1	69934034	.	G	C	.	.	MAF_USDA=18.75
NC_035079.1	69935306	.	T	A	.	.	MAF_USDA=39.583
NC_035079.1	69935424	.	C	T	.	.	MAF_USDA=35.417
NC_035079.1	69935440	.	C	T	.	.	MAF_USDA=5.738
NC_035079.1	69935522	.	T	C	.	.	MAF_INRAE=42.105;MAF_USDA=49.412
NC_035079.1	69935544	.	G	A	.	.	MAF_INRAE=42.105;MAF_USDA=12.5
NC_035079.1	69935585	.	A	C	.	.	MAF_INRAE=42.105;MAF_USDA=31.548
NC_035079.1	69935589	.	T	A	.	.	MAF_USDA=1.667
NC_035079.1	69935630	.	T	C	.	.	MAF_USDA=2.459
NC_035079.1	69935789	.	G	T	.	.	MAF_INRAE=2.5;MAF_USDA=4.918
NC_035079.1	69935791	.	C	T	.	.	MAF_INRAE=41.772;MAF_USDA=35.417
NC_035079.1	69935879	.	G	A	.	.	MAF_USDA=1.639
NC_035079.1	69936029	.	T	C	.	.	MAF_INRAE=49.367;MAF_USDA=25.882
NC_035079.1	69936037	.	T	G	.	.	MAF_INRAE=37.975;MAF_USDA=42.353
NC_035079.1	69936062	.	G	A	.	.	MAF_INRAE=19.62;MAF_USDA=20.588
NC_035079.1	69936258	.	A	G	.	.	MAF_USDA=15.574
NC_035079.1	69937934	.	T	C	.	.	MAF_INRAE=42.105;MAF_USDA=45.882
NC_035079.1	69937954	.	C	T	.	.	MAF_USDA=2.459
NC_035079.1	69937960	.	T	A	.	.	MAF_USDA=2.459
NC_035079.1	69937961	.	C	T	.	.	MAF_USDA=2.459
NC_035079.1	69938058	.	G	A	.	.	MAF_USDA=1.639
NC_035079.1	69938187	.	A	C	.	.	MAF_INRAE=12.5;MAF_USDA=3.529
NC_035079.1	69938207	.	T	G	.	.	MAF_INRAE=46.203;MAF_USDA=48.235
NC_035079.1	69938209	.	A	G	.	.	MAF_USDA=48.824
NC_035079.1	69938230	.	G	A	.	.	MAF_USDA=3.279
NC_035079.1	69938248	.	A	G	.	.	MAF_USDA=45.238
NC_035079.1	69938250	.	A	G	.	.	MAF_USDA=12.5
NC_035079.1	69938254	.	G	C	.	.	MAF_USDA=1.667
NC_035079.1	69938276	.	G	A	.	.	MAF_USDA=1.667
NC_035079.1	69938279	.	A	G	.	.	MAF_USDA=7.143
NC_035079.1	69938288	.	G	A	.	.	MAF_USDA=4.167
NC_035079.1	69938289	.	G	A	.	.	MAF_USDA=4.167
NC_035079.1	69938294	.	A	G	.	.	MAF_USDA=20.238
NC_035079.1	69938303	.	A	C	.	.	MAF_USDA=1.667
NC_035079.1	69938317	.	A	G	.	.	MAF_INRAE=42.105
NC_035079.1	69938324	.	G	A	.	.	MAF_USDA=7.627
NC_035079.1	69938326	.	G	A	.	.	MAF_USDA=1.695
NC_035079.1	69938327	.	G	A	.	.	MAF_USDA=1.695
NC_035079.1	69938355	.	G	A	.	.	MAF_USDA=25.424
NC_035079.1	69938362	.	G	A	.	.	MAF_USDA=5.0
NC_035079.1	69938365	.	A	G	.	.	MAF_USDA=47.647
NC_035079.1	69938387	.	A	G	.	.	MAF_USDA=48.824
NC_035079.1	69938554	.	A	C	.	.	MAF_USDA=1.639
NC_035079.1	69938640	.	A	C	.	.	MAF_INRAE=49.367;MAF_USDA=25.294
NC_035079.1	69938681	.	T	C	.	.	MAF_USDA=2.459
NC_035079.1	69938698	.	G	T	.	.	MAF_INRAE=41.772;MAF_USDA=47.647
NC_035079.1	69938731	.	C	T	.	.	MAF_INRAE=43.038;MAF_USDA=48.235
NC_035079.1	69938752	.	T	A	.	.	MAF_INRAE=8.228;MAF_USDA=18.852
NC_035079.1	69938834	.	G	A	.	.	MAF_USDA=1.639
NC_035079.1	69938911	.	T	A	.	.	MAF_INRAE=35.443;MAF_USDA=31.765
NC_035079.1	69938944	.	A	C	.	.	MAF_INRAE=15.789
NC_035079.1	69939056	.	T	C	.	.	MAF_INRAE=41.772
NC_035079.1	69939057	.	G	A	.	.	MAF_INRAE=41.667
NC_035079.1	69939076	.	T	G	.	.	MAF_INRAE=10.0;MAF_USDA=2.941
NC_035079.1	69940633	.	A	G	.	.	MAF_USDA=20.833
NC_035079.1	69940727	.	C	T	.	.	MAF_INRAE=2.5
NC_035079.1	69940831	.	C	G	.	.	MAF_USDA=2.459
NC_035079.1	69940989	.	C	T	.	.	MAF_USDA=4.918
NC_035079.1	69941037	.	T	G	.	.	MAF_INRAE=2.5;MAF_USDA=3.279
NC_035079.1	69941061	.	G	A	.	.	MAF_INRAE=29.747;MAF_USDA=4.706
NC_035079.1	69941080	.	C	A	.	.	MAF_USDA=2.459
NC_035079.1	69941086	.	G	T	.	.	MAF_INRAE=15.789
NC_035079.1	69941092	.	T	C	.	.	MAF_INRAE=2.5;MAF_USDA=1.639
NC_035079.1	69941206	.	C	T	.	.	MAF_USDA=1.639
NC_035079.1	69941210	.	G	A	.	.	MAF_INRAE=36.709;MAF_USDA=10.417
NC_035079.1	69941252	.	G	A	.	.	MAF_INRAE=2.5;MAF_USDA=1.639
NC_035079.1	69941336	.	C	T	.	.	MAF_INRAE=2.5;MAF_USDA=1.639
NC_035079.1	69941357	.	C	T	.	.	MAF_USDA=2.459
NC_035079.1	69941358	.	C	G	.	.	MAF_USDA=2.459
NC_035079.1	69941382	.	G	A	.	.	MAF_INRAE=15.789
NC_035079.1	69941417	.	G	T	.	.	MAF_USDA=4.918
NC_035079.1	69941566	.	G	A	.	.	MAF_USDA=2.083
NC_035079.1	69941599	.	T	G	.	.	MAF_USDA=2.459
NC_035079.1	69941637	.	A	G	.	.	MAF_INRAE=37.975;MAF_USDA=41.176
NC_035079.1	69941695	.	C	T	.	.	MAF_INRAE=24.684;MAF_USDA=2.353
NC_035079.1	69941910	.	T	C	.	.	MAF_INRAE=1.667;MAF_USDA=2.459
NC_035079.1	69941923	.	A	C	.	.	MAF_USDA=2.459
NC_035079.1	69941928	.	A	G	.	.	MAF_INRAE=37.975;MAF_USDA=42.353
NC_035079.1	69941966	.	C	T	.	.	MAF_USDA=5.738
NC_035079.1	69941980	.	C	T	.	.	MAF_USDA=3.279
NC_035079.1	69942038	.	G	A	.	.	MAF_USDA=4.098
NC_035079.1	69942088	.	C	A	.	.	MAF_INRAE=30.38;MAF_USDA=4.706
NC_035079.1	69942124	.	G	T	.	.	MAF_USDA=2.459
NC_035079.1	69942150	.	A	T	.	.	MAF_INRAE=37.975;MAF_USDA=42.941
NC_035079.1	69942206	.	C	T	.	.	MAF_INRAE=7.595;MAF_USDA=21.176
NC_035079.1	69942230	.	A	T	.	.	MAF_USDA=1.639
NC_035079.1	69942237	.	T	C	.	.	MAF_USDA=3.279
NC_035079.1	69942240	.	C	T	.	.	MAF_USDA=5.738
NC_035079.1	69942342	.	C	T	.	.	MAF_USDA=3.279
NC_035079.1	69942343	.	T	C	.	.	MAF_INRAE=37.5;MAF_USDA=43.529
NC_035079.1	69942366	.	T	G	.	.	MAF_USDA=3.279
NC_035079.1	69942368	.	G	C	.	.	MAF_USDA=4.098
NC_035079.1	69942380	.	G	A	.	.	MAF_USDA=3.279
NC_035079.1	69942465	.	T	C	.	.	MAF_INRAE=49.367;MAF_USDA=24.706
NC_035079.1	69942478	.	G	T	.	.	MAF_USDA=1.639
NC_035079.1	69942561	.	G	A	.	.	MAF_INRAE=2.5;MAF_USDA=3.279
NC_035079.1	69942649	.	G	T	.	.	MAF_USDA=1.639
NC_035079.1	69942685	.	G	T	.	.	MAF_USDA=2.459
NC_035079.1	69942712	.	C	T	.	.	MAF_USDA=2.459
NC_035079.1	69942781	.	A	G	.	.	MAF_USDA=1.667
NC_035079.1	69942794	.	C	A	.	.	MAF_USDA=1.667
NC_035079.1	69942833	.	C	T	.	.	MAF_INRAE=15.789
NC_035079.1	69942909	.	A	G	.	.	MAF_INRAE=15.789
NC_035079.1	69942978	.	G	T	.	.	MAF_INRAE=42.105;MAF_USDA=31.148
NC_035079.1	69943027	.	C	A	.	.	MAF_INRAE=3.333
NC_035079.1	69943072	.	C	T	.	.	MAF_USDA=10.169
NC_035079.1	69943074	.	G	T	.	.	MAF_USDA=10.833
NC_035079.1	69943110	.	G	T	.	.	MAF_INRAE=13.158
NC_035079.1	69943270	.	C	A	.	.	MAF_USDA=3.279
NC_035079.1	69943372	.	G	T	.	.	MAF_INRAE=15.789
NC_035079.1	69943382	.	T	C	.	.	MAF_USDA=1.639
NC_035079.1	69943384	.	T	G	.	.	MAF_INRAE=38.608;MAF_USDA=43.529
NC_035079.1	69943409	.	G	A	.	.	MAF_USDA=1.639
NC_035079.1	69943424	.	C	G	.	.	MAF_USDA=1.639
NC_035079.1	69943457	.	A	T	.	.	MAF_USDA=3.279
NC_035079.1	69943471	.	C	T	.	.	MAF_INRAE=15.789
NC_035079.1	69943673	.	A	C	.	.	MAF_INRAE=2.5
NC_035079.1	69943718	.	A	C	.	.	MAF_INRAE=11.392;MAF_USDA=24.118
NC_035079.1	69943726	.	G	C	.	.	MAF_INRAE=47.468;MAF_USDA=21.176
NC_035079.1	69944133	.	G	C	.	.	MAF_USDA=3.279
NC_035079.1	69944177	.	C	T	.	.	MAF_USDA=20.492
NC_035079.1	69944207	.	C	A	.	.	MAF_USDA=18.033
NC_035079.1	69944260	.	G	T	.	.	MAF_USDA=1.639
NC_035079.1	69944270	.	G	T	.	.	MAF_USDA=18.852
NC_035079.1	69944286	.	C	A	.	.	MAF_USDA=2.459
NC_035079.1	69944298	.	G	A	.	.	MAF_INRAE=15.789
NC_035079.1	69944395	.	C	T	.	.	MAF_INRAE=5.696;MAF_USDA=5.882
NC_035079.1	69944460	.	C	A	.	.	MAF_USDA=2.459
NC_035079.1	69944479	.	C	T	.	.	MAF_INRAE=15.789
NC_035079.1	69944483	.	T	C	.	.	MAF_INRAE=11.392;MAF_USDA=9.836
NC_035079.1	69944509	.	T	A	.	.	MAF_INRAE=15.19;MAF_USDA=10.656
NC_035079.1	69944530	.	T	A	.	.	MAF_INRAE=21.053;MAF_USDA=9.836
NC_035079.1	69944554	.	A	C	.	.	MAF_USDA=4.098
NC_035079.1	69944595	.	G	A	.	.	MAF_INRAE=12.025;MAF_USDA=10.0
NC_035079.1	69944664	.	G	A	.	.	MAF_USDA=1.639
NC_035079.1	69945733	.	C	A	.	.	MAF_INRAE=15.823;MAF_USDA=12.941
NC_035079.1	69945748	.	G	T	.	.	MAF_INRAE=12.025;MAF_USDA=10.588
NC_035079.1	69945820	.	G	A	.	.	MAF_INRAE=1.667;MAF_USDA=19.672
NC_035079.1	69945975	.	G	T	.	.	MAF_INRAE=1.667;MAF_USDA=22.131
NC_035079.1	69946001	.	A	T	.	.	MAF_INRAE=15.789
NC_035079.1	69946097	.	T	C	.	.	MAF_USDA=2.459
NC_035079.1	69946205	.	T	A	.	.	MAF_INRAE=15.789
NC_035079.1	69946299	.	G	A	.	.	MAF_USDA=2.459
NC_035079.1	69946337	.	T	A	.	.	MAF_USDA=1.639
NC_035079.1	69946431	.	A	T	.	.	MAF_USDA=2.459
NC_035079.1	69946461	.	A	C	.	.	MAF_INRAE=17.089;MAF_USDA=41.176
NC_035079.1	69946472	.	G	T	.	.	MAF_INRAE=38.608;MAF_USDA=4.118
NC_035079.1	69946473	.	T	C	.	.	MAF_INRAE=31.646;MAF_USDA=40.0
NC_035079.1	69946537	.	T	A	.	.	MAF_USDA=3.279
NC_035079.1	69946607	.	A	T	.	.	MAF_USDA=1.639
NC_035079.1	69946619	.	A	T	.	.	MAF_USDA=3.279
NC_035079.1	69946646	.	G	T	.	.	MAF_INRAE=10.127;MAF_USDA=8.333
NC_035079.1	69946681	.	C	A	.	.	MAF_INRAE=30.38;MAF_USDA=38.824
NC_035079.1	69946693	.	T	C	.	.	MAF_USDA=3.279
NC_035079.1	69946736	.	G	T	.	.	MAF_INRAE=15.789
NC_035079.1	69946746	.	T	C	.	.	MAF_INRAE=45.57;MAF_USDA=41.765
NC_035079.1	69946850	.	A	G	.	.	MAF_USDA=3.279
NC_035079.1	69946863	.	G	A	.	.	MAF_INRAE=15.789
NC_035079.1	69946953	.	C	T	.	.	MAF_INRAE=5.063;MAF_USDA=19.672
NC_035079.1	69946978	.	C	A	.	.	MAF_INRAE=37.342;MAF_USDA=4.706
NC_035079.1	69947069	.	G	T	.	.	MAF_INRAE=10.127;MAF_USDA=8.333
NC_035079.1	69947114	.	C	A	.	.	MAF_INRAE=10.0;MAF_USDA=21.765
NC_035079.1	69947124	.	C	A	.	.	MAF_USDA=4.918
NC_035079.1	69947191	.	G	T	.	.	MAF_INRAE=1.667;MAF_USDA=22.131
NC_035079.1	69947215	.	G	A	.	.	MAF_USDA=1.639
NC_035079.1	69947219	.	T	C	.	.	MAF_USDA=23.77
NC_035079.1	69947221	.	G	A	.	.	MAF_USDA=22.131
NC_035079.1	69947295	.	G	A	.	.	MAF_USDA=8.333
NC_035079.1	69947333	.	T	G	.	.	MAF_USDA=20.833
NC_035079.1	69948160	.	C	A	.	.	MAF_USDA=4.167
NC_035079.1	69948191	.	G	T	.	.	MAF_USDA=6.25
NC_035079.1	69948667	.	G	A	.	.	MAF_USDA=4.167
NC_035079.1	69948732	.	C	T	.	.	MAF_USDA=8.333
NC_035079.1	69948828	.	G	T	.	.	MAF_INRAE=21.053;MAF_USDA=22.917
NC_035079.1	69948958	.	T	G	.	.	MAF_USDA=5.738
NC_035079.1	69949043	.	A	C	.	.	MAF_INRAE=43.671;MAF_USDA=45.882
NC_035079.1	69949044	.	A	C	.	.	MAF_INRAE=17.089;MAF_USDA=20.0
NC_035079.1	69949178	.	A	T	.	.	MAF_INRAE=21.053;MAF_USDA=8.824
NC_035079.1	69949187	.	T	C	.	.	MAF_USDA=1.639
NC_035079.1	69949195	.	A	G	.	.	MAF_USDA=1.639
NC_035079.1	69949208	.	C	A	.	.	MAF_USDA=4.098
NC_035079.1	69949241	.	A	G	.	.	MAF_INRAE=1.667;MAF_USDA=21.311
NC_035079.1	69949269	.	A	C	.	.	MAF_USDA=1.639
NC_035079.1	69949311	.	G	A	.	.	MAF_INRAE=10.526;MAF_USDA=7.059
NC_035079.1	69949347	.	G	A	.	.	MAF_USDA=3.279
NC_035079.1	69949468	.	A	C	.	.	MAF_USDA=2.586
NC_035079.1	69949481	.	G	T	.	.	MAF_USDA=25.424
NC_035079.1	69949513	.	G	T	.	.	MAF_USDA=1.667
NC_035079.1	69949527	.	C	G	.	.	MAF_USDA=1.667
NC_035079.1	69949575	.	T	G	.	.	MAF_INRAE=10.127;MAF_USDA=8.333
NC_035079.1	69949616	.	G	A	.	.	MAF_USDA=1.667
NC_035079.1	69949642	.	C	T	.	.	MAF_INRAE=15.789
NC_035079.1	69949794	.	C	T	.	.	MAF_USDA=2.459
NC_035079.1	69949804	.	G	A	.	.	MAF_USDA=1.639
NC_035079.1	69949815	.	G	A	.	.	MAF_INRAE=15.789
NC_035079.1	69949816	.	A	T	.	.	MAF_USDA=1.639
NC_035079.1	69949931	.	A	C	.	.	MAF_USDA=26.23
NC_035079.1	69949932	.	G	A	.	.	MAF_INRAE=22.5;MAF_USDA=42.941
NC_035079.1	69950035	.	T	C	.	.	MAF_USDA=1.639
NC_035079.1	69950111	.	T	A	.	.	MAF_INRAE=11.667
NC_035079.1	69950153	.	C	T	.	.	MAF_USDA=1.639
NC_035079.1	69950192	.	C	T	.	.	MAF_INRAE=15.789
NC_035079.1	69950203	.	T	C	.	.	MAF_USDA=10.417
NC_035079.1	69950264	.	T	G	.	.	MAF_INRAE=12.658;MAF_USDA=14.286
NC_035079.1	69950285	.	G	A	.	.	MAF_INRAE=1.667;MAF_USDA=22.131
NC_035079.1	69950306	.	A	G	.	.	MAF_INRAE=20.253;MAF_USDA=4.118
NC_035079.1	69950380	.	T	A	.	.	MAF_USDA=1.639
NC_035079.1	69950462	.	C	T	.	.	MAF_USDA=2.459
NC_035079.1	69950498	.	A	G	.	.	MAF_INRAE=10.759;MAF_USDA=8.235
NC_035079.1	69950641	.	C	T	.	.	MAF_INRAE=1.667;MAF_USDA=1.667
NC_035079.1	69950683	.	G	A	.	.	MAF_USDA=21.667
NC_035079.1	69950740	.	A	C	.	.	MAF_INRAE=10.759;MAF_USDA=10.0
NC_035079.1	69950749	.	A	G	.	.	MAF_USDA=1.639
NC_035079.1	69950770	.	G	A	.	.	MAF_USDA=1.639
NC_035079.1	69950897	.	G	A	.	.	MAF_USDA=27.049
NC_035079.1	69950937	.	G	A	.	.	MAF_USDA=22.951
NC_035079.1	69951008	.	T	A	.	.	MAF_USDA=3.279
NC_035079.1	69951042	.	A	T	.	.	MAF_INRAE=31.646;MAF_USDA=39.412
NC_035079.1	69951188	.	G	A	.	.	MAF_INRAE=29.747;MAF_USDA=3.529
NC_035079.1	69951200	.	T	A	.	.	MAF_USDA=25.41
NC_035079.1	69951272	.	G	A	.	.	MAF_USDA=3.279
NC_035079.1	69951320	.	G	T	.	.	MAF_USDA=1.639
NC_035079.1	69951359	.	A	C	.	.	MAF_INRAE=15.789
NC_035079.1	69951544	.	G	C	.	.	MAF_USDA=2.459
NC_035079.1	69951603	.	T	A	.	.	MAF_INRAE=21.519;MAF_USDA=4.706
NC_035079.1	69951622	.	T	G	.	.	MAF_USDA=20.492
NC_035079.1	69951628	.	A	C	.	.	MAF_USDA=20.492
NC_035079.1	69951708	.	T	C	.	.	MAF_INRAE=22.152;MAF_USDA=4.706
NC_035079.1	69951750	.	G	A	.	.	MAF_USDA=2.459
NC_035079.1	69951809	.	T	G	.	.	MAF_USDA=2.459
NC_035079.1	69951854	.	A	G	.	.	MAF_USDA=1.639
NC_035079.1	69951860	.	T	G	.	.	MAF_USDA=1.639
NC_035079.1	69951901	.	G	A	.	.	MAF_USDA=1.639
NC_035079.1	69951927	.	A	G	.	.	MAF_INRAE=15.789
NC_035079.1	69952158	.	T	C	.	.	MAF_USDA=25.833
NC_035079.1	69952162	.	G	T	.	.	MAF_INRAE=1.667;MAF_USDA=22.5
NC_035079.1	69952250	.	C	G	.	.	MAF_USDA=22.951
NC_035079.1	69952372	.	A	T	.	.	MAF_USDA=2.083
NC_035079.1	69952466	.	C	A	.	.	MAF_INRAE=15.789
NC_035079.1	69952495	.	C	A	.	.	MAF_USDA=1.639
NC_035079.1	69952509	.	C	A	.	.	MAF_INRAE=45.57;MAF_USDA=44.706
NC_035079.1	69952544	.	G	T	.	.	MAF_USDA=2.459
NC_035079.1	69952689	.	C	G	.	.	MAF_USDA=2.459
NC_035079.1	69952829	.	C	T	.	.	MAF_INRAE=10.833
NC_035079.1	69952914	.	C	T	.	.	MAF_USDA=2.459
NC_035079.1	69952987	.	G	A	.	.	MAF_INRAE=21.519;MAF_USDA=8.333
NC_035079.1	69953007	.	G	T	.	.	MAF_USDA=1.639
NC_035079.1	69953153	.	G	T	.	.	MAF_INRAE=2.5;MAF_USDA=1.639
NC_035079.1	69953156	.	T	C	.	.	MAF_USDA=3.279
NC_035079.1	69953207	.	C	A	.	.	MAF_USDA=2.459
NC_035079.1	69953375	.	T	G	.	.	MAF_USDA=2.459
NC_035079.1	69953425	.	T	C	.	.	MAF_USDA=26.23
NC_035079.1	69953435	.	T	A	.	.	MAF_INRAE=10.127;MAF_USDA=8.333
NC_035079.1	69953527	.	C	T	.	.	MAF_USDA=2.941
NC_035079.1	69953538	.	A	G	.	.	MAF_INRAE=21.053;MAF_USDA=4.706
NC_035079.1	69953565	.	G	A	.	.	MAF_USDA=28.689
NC_035079.1	69954082	.	C	A	.	.	MAF_USDA=1.639
NC_035079.1	69954098	.	A	T	.	.	MAF_USDA=2.459
NC_035079.1	69954211	.	G	C	.	.	MAF_USDA=8.333
NC_035079.1	69954615	.	G	T	.	.	MAF_USDA=6.25
NC_035079.1	69954671	.	G	T	.	.	MAF_USDA=37.5
NC_035079.1	69954697	.	G	T	.	.	MAF_USDA=1.639
NC_035079.1	69954705	.	T	G	.	.	MAF_USDA=43.75
NC_035079.1	69954948	.	C	T	.	.	MAF_INRAE=42.105;MAF_USDA=46.471
NC_035079.1	69954962	.	C	T	.	.	MAF_USDA=35.246
NC_035079.1	69954963	.	G	A	.	.	MAF_USDA=1.639
NC_035079.1	69955210	.	C	G	.	.	MAF_USDA=1.639
NC_035079.1	69955220	.	A	G	.	.	MAF_USDA=4.098
NC_035079.1	69955379	.	T	G	.	.	MAF_USDA=3.279
NC_035079.1	69955433	.	C	A	.	.	MAF_INRAE=32.278;MAF_USDA=44.118
NC_035079.1	69955501	.	T	A	.	.	MAF_USDA=1.639
NC_035079.1	69955517	.	G	T	.	.	MAF_USDA=1.639
NC_035079.1	69955546	.	G	T	.	.	MAF_INRAE=12.5;MAF_USDA=4.167
NC_035079.1	69955574	.	A	C	.	.	MAF_USDA=1.639
NC_035079.1	69955661	.	G	T	.	.	MAF_USDA=4.098
NC_035079.1	69955671	.	C	A	.	.	MAF_INRAE=1.667;MAF_USDA=1.639
NC_035079.1	69955745	.	A	T	.	.	MAF_USDA=3.279
NC_035079.1	69955748	.	T	C	.	.	MAF_USDA=3.279
NC_035079.1	69955833	.	G	T	.	.	MAF_USDA=2.459
NC_035079.1	69955856	.	C	A	.	.	MAF_INRAE=10.833
NC_035079.1	69956090	.	T	C	.	.	MAF_INRAE=12.5;MAF_USDA=2.941
NC_035079.1	69956218	.	G	A	.	.	MAF_USDA=1.667
NC_035079.1	69956314	.	G	A	.	.	MAF_USDA=1.639
NC_035079.1	69956372	.	C	T	.	.	MAF_USDA=1.639
NC_035079.1	69956377	.	A	C	.	.	MAF_USDA=3.279
NC_035079.1	69956394	.	A	C	.	.	MAF_INRAE=12.658;MAF_USDA=10.0
NC_035079.1	69956396	.	G	T	.	.	MAF_INRAE=10.0;MAF_USDA=10.0
NC_035079.1	69956405	.	A	T	.	.	MAF_USDA=19.672
NC_035079.1	69956430	.	G	A	.	.	MAF_USDA=1.639
NC_035079.1	69956451	.	A	T	.	.	MAF_USDA=3.659
NC_035079.1	69956459	.	C	T	.	.	MAF_USDA=23.276
NC_035079.1	69956489	.	G	A	.	.	MAF_USDA=2.459
NC_035079.1	69956524	.	T	C	.	.	MAF_INRAE=10.127;MAF_USDA=4.118
NC_035079.1	69956549	.	T	G	.	.	MAF_INRAE=2.5
NC_035079.1	69956582	.	C	A	.	.	MAF_INRAE=30.38;MAF_USDA=4.098
NC_035079.1	69956605	.	A	C	.	.	MAF_INRAE=15.789
NC_035079.1	69956681	.	A	G	.	.	MAF_USDA=3.279
NC_035079.1	69956683	.	A	G	.	.	MAF_USDA=3.279
NC_035079.1	69956763	.	T	C	.	.	MAF_USDA=18.333
NC_035079.1	69956767	.	A	G	.	.	MAF_INRAE=21.053;MAF_USDA=10.417
NC_035079.1	69956839	.	C	T	.	.	MAF_USDA=6.522
NC_035079.1	69960680	.	A	G	.	.	MAF_USDA=45.294
NC_035079.1	69960693	.	G	T	.	.	MAF_USDA=6.25
NC_035079.1	69960703	.	A	T	.	.	MAF_USDA=6.25
NC_035079.1	69960736	.	C	T	.	.	MAF_USDA=9.016
NC_035079.1	69960755	.	C	T	.	.	MAF_INRAE=27.848;MAF_USDA=48.235
NC_035079.1	69960765	.	T	G	.	.	MAF_USDA=7.377
NC_035079.1	69960831	.	G	A	.	.	MAF_USDA=1.639
NC_035079.1	69960852	.	T	C	.	.	MAF_INRAE=10.127;MAF_USDA=8.333
NC_035079.1	69960856	.	C	T	.	.	MAF_USDA=3.279
NC_035079.1	69960899	.	G	A	.	.	MAF_INRAE=12.658;MAF_USDA=8.235
NC_035079.1	69960934	.	T	G	.	.	MAF_USDA=1.639
NC_035079.1	69960950	.	G	T	.	.	MAF_INRAE=10.127;MAF_USDA=8.333
NC_035079.1	69960974	.	A	T	.	.	MAF_USDA=13.934
NC_035079.1	69960975	.	T	C	.	.	MAF_INRAE=27.848;MAF_USDA=50.0
NC_035079.1	69960993	.	C	T	.	.	MAF_INRAE=15.789
NC_035079.1	69961180	.	G	A	.	.	MAF_USDA=1.639
NC_035079.1	69961201	.	G	T	.	.	MAF_USDA=1.639
NC_035079.1	69961269	.	C	A	.	.	MAF_INRAE=31.013;MAF_USDA=4.118
NC_035079.1	69961313	.	A	C	.	.	MAF_USDA=4.918
NC_035079.1	69961338	.	T	A	.	.	MAF_USDA=4.167
NC_035079.1	69961355	.	C	T	.	.	MAF_USDA=3.279
NC_035079.1	69961579	.	C	T	.	.	MAF_USDA=4.918
NC_035079.1	69961690	.	T	A	.	.	MAF_INRAE=1.667;MAF_USDA=5.738
NC_035079.1	69961710	.	T	C	.	.	MAF_USDA=7.377
NC_035079.1	69961748	.	A	G	.	.	MAF_INRAE=11.392;MAF_USDA=5.882
NC_035079.1	69961763	.	C	A	.	.	MAF_USDA=1.639
NC_035079.1	69961771	.	G	A	.	.	MAF_INRAE=15.789
NC_035079.1	69961795	.	G	A	.	.	MAF_USDA=12.295
NC_035079.1	69961820	.	G	T	.	.	MAF_USDA=2.459
NC_035079.1	69961831	.	G	A	.	.	MAF_USDA=2.459
NC_035079.1	69961885	.	T	A	.	.	MAF_INRAE=14.167;MAF_USDA=15.882
NC_035079.1	69961886	.	A	T	.	.	MAF_INRAE=2.5;MAF_USDA=1.639
NC_035079.1	69962041	.	G	T	.	.	MAF_USDA=13.115
NC_035079.1	69962057	.	G	A	.	.	MAF_INRAE=47.468;MAF_USDA=42.353
NC_035079.1	69962071	.	A	C	.	.	MAF_INRAE=10.127;MAF_USDA=8.333
NC_035079.1	69962167	.	G	A	.	.	MAF_USDA=2.459
NC_035079.1	69962205	.	G	T	.	.	MAF_INRAE=32.278;MAF_USDA=39.412
NC_035079.1	69962238	.	G	T	.	.	MAF_USDA=2.459
NC_035079.1	69962347	.	A	T	.	.	MAF_USDA=2.459
NC_035079.1	69962406	.	G	A	.	.	MAF_USDA=15.574
NC_035079.1	69962410	.	A	C	.	.	MAF_USDA=15.574
NC_035079.1	69962421	.	C	T	.	.	MAF_INRAE=31.013;MAF_USDA=3.529
NC_035079.1	69962430	.	G	C	.	.	MAF_USDA=1.639
NC_035079.1	69962500	.	A	T	.	.	MAF_USDA=1.639
NC_035079.1	69962525	.	G	T	.	.	MAF_USDA=13.115
NC_035079.1	69962539	.	G	T	.	.	MAF_USDA=12.295
NC_035079.1	69962553	.	A	C	.	.	MAF_USDA=2.459
NC_035079.1	69962562	.	G	T	.	.	MAF_USDA=12.295
NC_035079.1	69962593	.	A	G	.	.	MAF_USDA=2.459
NC_035079.1	69962908	.	T	C	.	.	MAF_USDA=3.279
NC_035079.1	69962925	.	C	A	.	.	MAF_USDA=13.934
NC_035079.1	69962939	.	G	A	.	.	MAF_USDA=13.115
NC_035079.1	69963226	.	C	A	.	.	MAF_USDA=12.295
NC_035079.1	69963382	.	G	A	.	.	MAF_USDA=2.459
NC_035079.1	69963466	.	G	T	.	.	MAF_INRAE=31.013;MAF_USDA=38.235
NC_035079.1	69963475	.	A	T	.	.	MAF_USDA=1.639
NC_035079.1	69963575	.	T	C	.	.	MAF_USDA=13.115
NC_035079.1	69963634	.	G	T	.	.	MAF_USDA=12.5
NC_035079.1	69963770	.	C	T	.	.	MAF_INRAE=3.333;MAF_USDA=3.279
NC_035079.1	69963799	.	T	G	.	.	MAF_USDA=1.639
NC_035079.1	69963825	.	G	T	.	.	MAF_INRAE=3.333;MAF_USDA=3.279
NC_035079.1	69963962	.	C	T	.	.	MAF_USDA=2.459
NC_035079.1	69964042	.	G	A	.	.	MAF_INRAE=10.127;MAF_USDA=8.333
NC_035079.1	69964114	.	T	C	.	.	MAF_USDA=1.639
NC_035079.1	69964160	.	G	C	.	.	MAF_INRAE=2.5;MAF_USDA=3.279
NC_035079.1	69964166	.	G	C	.	.	MAF_USDA=3.279
NC_035079.1	69964177	.	G	A	.	.	MAF_INRAE=2.5;MAF_USDA=1.639
NC_035079.1	69964230	.	C	T	.	.	MAF_USDA=1.639
NC_035079.1	69964254	.	A	T	.	.	MAF_USDA=14.754
NC_035079.1	69964285	.	C	T	.	.	MAF_USDA=12.295
NC_035079.1	69964337	.	C	G	.	.	MAF_USDA=1.639
NC_035079.1	69964361	.	C	A	.	.	MAF_USDA=2.459
NC_035079.1	69964390	.	C	T	.	.	MAF_USDA=16.393
NC_035079.1	69964450	.	T	C	.	.	MAF_USDA=4.098
NC_035079.1	69964633	.	T	C	.	.	MAF_USDA=1.639
NC_035079.1	69964712	.	G	T	.	.	MAF_INRAE=45.57;MAF_USDA=44.706
NC_035079.1	69964818	.	T	G	.	.	MAF_INRAE=15.789
NC_035079.1	69964892	.	C	A	.	.	MAF_USDA=2.459
NC_035079.1	69964952	.	T	C	.	.	MAF_INRAE=25.949;MAF_USDA=5.738
NC_035079.1	69965028	.	G	A	.	.	MAF_USDA=2.459
NC_035079.1	69965104	.	A	C	.	.	MAF_USDA=1.639
NC_035079.1	69965953	.	G	A	.	.	MAF_USDA=2.459
NC_035079.1	69965980	.	C	A	.	.	MAF_INRAE=11.667;MAF_USDA=4.118
NC_035079.1	69966127	.	C	T	.	.	MAF_USDA=2.459
NC_035079.1	69966158	.	C	T	.	.	MAF_USDA=1.639
NC_035079.1	69966215	.	G	A	.	.	MAF_USDA=1.639
NC_035079.1	69966264	.	G	T	.	.	MAF_USDA=1.639
NC_035079.1	69966281	.	A	T	.	.	MAF_INRAE=15.789
NC_035079.1	69966410	.	T	C	.	.	MAF_INRAE=42.405;MAF_USDA=10.0
NC_035079.1	69966513	.	T	C	.	.	MAF_USDA=1.639
NC_035079.1	69966594	.	C	T	.	.	MAF_INRAE=5.063
NC_035079.1	69966627	.	G	A	.	.	MAF_INRAE=8.228;MAF_USDA=30.588
NC_035079.1	69966688	.	T	C	.	.	MAF_USDA=1.639
NC_035079.1	69966877	.	T	A	.	.	MAF_INRAE=5.063;MAF_USDA=3.279
NC_035079.1	69966882	.	C	T	.	.	MAF_USDA=1.639
NC_035079.1	69966892	.	C	T	.	.	MAF_USDA=1.176
NC_035079.1	69966904	.	G	T	.	.	MAF_INRAE=13.333;MAF_USDA=4.118
NC_035079.1	69967006	.	G	A	.	.	MAF_USDA=13.934
NC_035079.1	69967101	.	C	A	.	.	MAF_USDA=1.639
NC_035079.1	69967324	.	T	C	.	.	MAF_INRAE=49.367;MAF_USDA=43.529
NC_035079.1	69967644	.	C	A	.	.	MAF_USDA=1.639
NC_035079.1	69967821	.	G	T	.	.	MAF_USDA=1.639
NC_035079.1	69967837	.	A	C	.	.	MAF_USDA=3.279
NC_035079.1	69968000	.	T	G	.	.	MAF_INRAE=48.734;MAF_USDA=44.706
NC_035079.1	69968013	.	G	T	.	.	MAF_INRAE=34.81;MAF_USDA=40.588
NC_035079.1	69968037	.	A	C	.	.	MAF_USDA=2.459
NC_035079.1	69968076	.	T	G	.	.	MAF_INRAE=31.013;MAF_USDA=42.941
NC_035079.1	69968194	.	T	A	.	.	MAF_USDA=7.377
NC_035079.1	69968339	.	T	G	.	.	MAF_USDA=4.098
NC_035079.1	69968375	.	A	G	.	.	MAF_USDA=1.667
NC_035079.1	69968509	.	C	T	.	.	MAF_INRAE=13.924;MAF_USDA=8.333
NC_035079.1	69968562	.	G	T	.	.	MAF_USDA=15.574
NC_035079.1	69968606	.	C	A	.	.	MAF_INRAE=31.013;MAF_USDA=7.377
NC_035079.1	69968620	.	C	T	.	.	MAF_INRAE=35.443;MAF_USDA=41.176
NC_035079.1	69968666	.	G	T	.	.	MAF_INRAE=7.595;MAF_USDA=6.25
NC_035079.1	69968720	.	A	T	.	.	MAF_USDA=1.639
NC_035079.1	69968877	.	G	A	.	.	MAF_INRAE=13.333;MAF_USDA=3.529
NC_035079.1	69968930	.	A	C	.	.	MAF_USDA=1.639
NC_035079.1	69969017	.	G	A	.	.	MAF_USDA=1.639
NC_035079.1	69969136	.	G	C	.	.	MAF_USDA=1.639
NC_035079.1	69969217	.	G	T	.	.	MAF_USDA=1.639
NC_035079.1	69969242	.	G	A	.	.	MAF_USDA=1.639
NC_035079.1	69969322	.	G	A	.	.	MAF_INRAE=1.667;MAF_USDA=6.557
NC_035079.1	69969403	.	C	T	.	.	MAF_INRAE=15.789
NC_035079.1	69969440	.	A	G	.	.	MAF_USDA=1.639
NC_035079.1	69969457	.	G	A	.	.	MAF_INRAE=10.833;MAF_USDA=2.941
NC_035079.1	69969693	.	G	A	.	.	MAF_USDA=1.639
NC_035079.1	69969722	.	G	A	.	.	MAF_INRAE=35.443;MAF_USDA=38.824
NC_035079.1	69969833	.	G	T	.	.	MAF_USDA=2.941
NC_035079.1	69969919	.	C	T	.	.	MAF_INRAE=1.667;MAF_USDA=6.557
NC_035079.1	69969972	.	G	A	.	.	MAF_INRAE=35.443;MAF_USDA=41.176
NC_035079.1	69970129	.	C	T	.	.	MAF_USDA=2.459
NC_035079.1	69970201	.	C	T	.	.	MAF_USDA=1.639
NC_035079.1	69970219	.	G	A	.	.	MAF_USDA=4.098
NC_035079.1	69970277	.	T	A	.	.	MAF_INRAE=7.595;MAF_USDA=7.647
NC_035079.1	69970341	.	C	T	.	.	MAF_INRAE=49.367;MAF_USDA=44.706
NC_035079.1	69970437	.	A	T	.	.	MAF_USDA=3.279
NC_035079.1	69970532	.	A	C	.	.	MAF_USDA=15.833
NC_035079.1	69970923	.	G	A	.	.	MAF_INRAE=13.924;MAF_USDA=8.333
NC_035079.1	69971065	.	A	C	.	.	MAF_USDA=1.639
NC_035079.1	69971116	.	G	A	.	.	MAF_INRAE=5.696;MAF_USDA=3.529
NC_035079.1	69971121	.	G	T	.	.	MAF_INRAE=31.646;MAF_USDA=8.197
NC_035079.1	69971122	.	C	A	.	.	MAF_INRAE=36.667;MAF_USDA=7.377
NC_035079.1	69971301	.	T	C	.	.	MAF_USDA=2.083
NC_035079.1	69971317	.	T	C	.	.	MAF_USDA=8.333
NC_035079.1	69971388	.	A	T	.	.	MAF_USDA=11.176
NC_035079.1	69971394	.	T	C	.	.	MAF_USDA=8.235
NC_035079.1	69971401	.	G	T	.	.	MAF_INRAE=26.582;MAF_USDA=1.639
NC_035079.1	69971441	.	C	A	.	.	MAF_USDA=27.083
NC_035079.1	69971453	.	G	A	.	.	MAF_USDA=17.213
NC_035079.1	69971514	.	G	C	.	.	MAF_INRAE=31.646;MAF_USDA=37.647
NC_035079.1	69971641	.	A	C	.	.	MAF_USDA=8.235
NC_035079.1	69971650	.	A	G	.	.	MAF_USDA=20.833
NC_035079.1	69971651	.	CG	CA	.	.	MAF_USDA=31.25
NC_035079.1	69971680	.	A	G	.	.	MAF_USDA=14.754
NC_035079.1	69971686	.	G	A	.	.	MAF_USDA=7.377
NC_035079.1	69971694	.	G	T	.	.	MAF_INRAE=13.924
NC_035079.1	69971701	.	A	G	.	.	MAF_USDA=7.377
NC_035079.1	69971702	.	G	T	.	.	MAF_USDA=7.377
NC_035079.1	69971709	.	T	C	.	.	MAF_USDA=7.377
NC_035079.1	69971710	.	G	A	.	.	MAF_USDA=7.377
NC_035079.1	69971714	.	C	T	.	.	MAF_USDA=8.197
NC_035079.1	69971721	.	T	A	.	.	MAF_USDA=7.377
NC_035079.1	69971788	.	A	G	.	.	MAF_USDA=7.377
NC_035079.1	69971797	.	A	G	.	.	MAF_USDA=6.557
NC_035079.1	69971803	.	T	A	.	.	MAF_USDA=7.377
NC_035079.1	69971804	.	G	A	.	.	MAF_INRAE=15.789;MAF_USDA=2.459
NC_035079.1	69971823	.	G	T	.	.	MAF_USDA=7.377
NC_035079.1	69971830	.	G	T	.	.	MAF_USDA=4.918
NC_035079.1	69971859	.	C	A	.	.	MAF_USDA=1.639
NC_035079.1	69971871	.	G	A	.	.	MAF_USDA=7.377
NC_035079.1	69971872	.	T	A	.	.	MAF_USDA=6.557
NC_035079.1	69971881	.	C	A	.	.	MAF_USDA=6.557
NC_035079.1	69971883	.	G	C	.	.	MAF_USDA=18.235
NC_035079.1	69971896	.	T	A	.	.	MAF_USDA=18.75
NC_035079.1	69971897	.	A	G	.	.	MAF_USDA=15.882
NC_035079.1	69971905	.	A	G	.	.	MAF_USDA=37.5
NC_035079.1	69971945	.	C	T	.	.	MAF_INRAE=13.924;MAF_USDA=6.25
NC_035079.1	69972024	.	G	A	.	.	MAF_USDA=1.639
NC_035079.1	69972211	.	A	G	.	.	MAF_USDA=2.941
NC_035079.1	69972475	.	T	A	.	.	MAF_USDA=1.639
NC_035079.1	69972526	.	T	C	.	.	MAF_USDA=4.918
NC_035079.1	69972527	.	G	A	.	.	MAF_USDA=4.098
NC_035079.1	69972550	.	T	C	.	.	MAF_INRAE=49.367;MAF_USDA=44.118
NC_035079.1	69972570	.	C	T	.	.	MAF_INRAE=11.667
NC_035079.1	69972576	.	T	C	.	.	MAF_USDA=20.0
NC_035079.1	69972586	.	C	A	.	.	MAF_USDA=2.976
NC_035079.1	69972788	.	C	T	.	.	MAF_USDA=2.459
NC_035079.1	69972844	.	A	G	.	.	MAF_USDA=3.279
NC_035079.1	69972849	.	A	C	.	.	MAF_INRAE=13.924;MAF_USDA=8.333
NC_035079.1	69972914	.	A	T	.	.	MAF_INRAE=8.228;MAF_USDA=27.059
NC_035079.1	69972938	.	A	T	.	.	MAF_USDA=1.639
NC_035079.1	69972957	.	G	T	.	.	MAF_USDA=2.459
NC_035079.1	69973021	.	T	A	.	.	MAF_USDA=13.934
NC_035079.1	69973255	.	T	A	.	.	MAF_USDA=2.459
NC_035079.1	69973540	.	G	A	.	.	MAF_USDA=3.279
NC_035079.1	69973682	.	T	A	.	.	MAF_INRAE=31.646;MAF_USDA=6.557
NC_035079.1	69973686	.	C	G	.	.	MAF_USDA=1.639
NC_035079.1	69973693	.	C	T	.	.	MAF_INRAE=31.646;MAF_USDA=39.412
NC_035079.1	69973694	.	T	A	.	.	MAF_INRAE=15.789
NC_035079.1	69973791	.	T	C	.	.	MAF_INRAE=41.772;MAF_USDA=13.529
NC_035079.1	69973855	.	T	C	.	.	MAF_USDA=1.639
NC_035079.1	69973893	.	G	T	.	.	MAF_INRAE=8.861;MAF_USDA=26.471
NC_035079.1	69973970	.	A	C	.	.	MAF_USDA=1.639
NC_035079.1	69974040	.	G	A	.	.	MAF_USDA=1.639
NC_035079.1	69974042	.	A	G	.	.	MAF_USDA=1.639
NC_035079.1	69974078	.	T	C	.	.	MAF_USDA=2.459
NC_035079.1	69974084	.	C	T	.	.	MAF_INRAE=5.063;MAF_USDA=4.098
NC_035079.1	69974126	.	C	T	.	.	MAF_USDA=4.918
NC_035079.1	69974129	.	A	T	.	.	MAF_INRAE=3.333;MAF_USDA=6.25
NC_035079.1	69974203	.	T	C	.	.	MAF_INRAE=13.333;MAF_USDA=4.706
NC_035079.1	69974236	.	T	C	.	.	MAF_USDA=5.294
NC_035079.1	69974460	.	C	T	.	.	MAF_USDA=2.5
NC_035079.1	69974522	.	T	A	.	.	MAF_INRAE=6.329;MAF_USDA=1.639
NC_035079.1	69974533	.	A	C	.	.	MAF_INRAE=23.418;MAF_USDA=11.31
NC_035079.1	69974567	.	G	T	.	.	MAF_INRAE=35.443;MAF_USDA=39.286
NC_035079.1	69974644	.	C	T	.	.	MAF_USDA=1.639
NC_035079.1	69975008	.	C	T	.	.	MAF_INRAE=24.684;MAF_USDA=5.882
NC_035079.1	69975068	.	G	A	.	.	MAF_USDA=1.639
NC_035079.1	69975089	.	G	A	.	.	MAF_INRAE=10.127;MAF_USDA=8.333
NC_035079.1	69975111	.	G	A	.	.	MAF_USDA=9.836
NC_035079.1	69975139	.	G	A	.	.	MAF_INRAE=15.19;MAF_USDA=36.471
NC_035079.1	69975285	.	G	A	.	.	MAF_USDA=3.279
NC_035079.1	69975305	.	A	G	.	.	MAF_INRAE=25.949;MAF_USDA=5.294
NC_035079.1	69975369	.	A	C	.	.	MAF_USDA=2.459
NC_035079.1	69975381	.	G	C	.	.	MAF_INRAE=34.81;MAF_USDA=38.235
NC_035079.1	69975583	.	T	C	.	.	MAF_USDA=7.377
NC_035079.1	69975631	.	A	G	.	.	MAF_USDA=2.459
NC_035079.1	69976198	.	G	T	.	.	MAF_USDA=20.833
NC_035079.1	69976260	.	G	A	.	.	MAF_USDA=10.0
NC_035079.1	69976328	.	C	A	.	.	MAF_INRAE=15.789
NC_035079.1	69976475	.	T	A	.	.	MAF_INRAE=24.684;MAF_USDA=4.706
NC_035079.1	69976507	.	C	T	.	.	MAF_USDA=1.639
NC_035079.1	69976564	.	G	T	.	.	MAF_USDA=1.639
NC_035079.1	69976614	.	A	C	.	.	MAF_USDA=1.639
NC_035079.1	69976836	.	G	T	.	.	MAF_USDA=1.639
NC_035079.1	69976854	.	G	A	.	.	MAF_USDA=2.083
NC_035079.1	69976988	.	T	C	.	.	MAF_USDA=4.098
NC_035079.1	69977046	.	G	T	.	.	MAF_INRAE=6.962;MAF_USDA=6.557
NC_035079.1	69977086	.	C	A	.	.	MAF_USDA=6.557
NC_035079.1	69977108	.	G	T	.	.	MAF_USDA=1.639
NC_035079.1	69977119	.	A	G	.	.	MAF_USDA=1.639
NC_035079.1	69977123	.	A	G	.	.	MAF_USDA=6.557
NC_035079.1	69977124	.	G	T	.	.	MAF_USDA=6.557
NC_035079.1	69977144	.	G	T	.	.	MAF_INRAE=2.5
NC_035079.1	69977166	.	A	T	.	.	MAF_INRAE=2.5
NC_035079.1	69977195	.	A	C	.	.	MAF_USDA=1.639
NC_035079.1	69977226	.	G	A	.	.	MAF_USDA=7.377
NC_035079.1	69977259	.	G	T	.	.	MAF_INRAE=1.667;MAF_USDA=33.607
NC_035079.1	69977277	.	A	C	.	.	MAF_USDA=4.918
NC_035079.1	69977280	.	T	G	.	.	MAF_USDA=2.083
NC_035079.1	69977330	.	C	T	.	.	MAF_USDA=1.639
NC_035079.1	69977331	.	A	C	.	.	MAF_USDA=1.639
NC_035079.1	69977380	.	G	A	.	.	MAF_INRAE=15.789
NC_035079.1	69977454	.	C	T	.	.	MAF_INRAE=1.667;MAF_USDA=7.377
NC_035079.1	69977498	.	T	G	.	.	MAF_USDA=1.639
NC_035079.1	69977622	.	A	T	.	.	MAF_INRAE=25.949;MAF_USDA=5.294
NC_035079.1	69977630	.	C	G	.	.	MAF_INRAE=23.418;MAF_USDA=18.235
NC_035079.1	69977665	.	A	T	.	.	MAF_INRAE=23.418;MAF_USDA=12.941
NC_035079.1	69977669	.	C	T	.	.	MAF_USDA=3.279
NC_035079.1	69977777	.	C	A	.	.	MAF_INRAE=6.329;MAF_USDA=4.098
NC_035079.1	69977849	.	G	A	.	.	MAF_USDA=3.279
NC_035079.1	69977862	.	A	G	.	.	MAF_USDA=1.639
NC_035079.1	69977866	.	G	A	.	.	MAF_INRAE=35.443;MAF_USDA=38.824
NC_035079.1	69977895	.	T	G	.	.	MAF_INRAE=13.924;MAF_USDA=8.333
NC_035079.1	69977963	.	A	C	.	.	MAF_USDA=14.754
NC_035079.1	69977996	.	C	T	.	.	MAF_USDA=3.279
NC_035079.1	69977999	.	G	T	.	.	MAF_USDA=3.279
NC_035079.1	69978000	.	T	C	.	.	MAF_USDA=3.279
NC_035079.1	69978001	.	G	A	.	.	MAF_USDA=1.639
NC_035079.1	69978002	.	G	A	.	.	MAF_USDA=3.279
NC_035079.1	69978011	.	C	T	.	.	MAF_USDA=5.882
NC_035079.1	69978040	.	G	A	.	.	MAF_USDA=4.706
NC_035079.1	69978083	.	T	G	.	.	MAF_USDA=2.459
NC_035079.1	69978087	.	G	T	.	.	MAF_USDA=4.118
NC_035079.1	69978098	.	G	A	.	.	MAF_USDA=2.459
NC_035079.1	69978113	.	C	A	.	.	MAF_USDA=1.639
NC_035079.1	69978120	.	G	C	.	.	MAF_USDA=1.639
NC_035079.1	69978124	.	T	C	.	.	MAF_USDA=1.639
NC_035079.1	69978130	.	A	C	.	.	MAF_USDA=1.639
NC_035079.1	69978140	.	G	C	.	.	MAF_USDA=1.639
NC_035079.1	69978183	.	G	A	.	.	MAF_USDA=3.279
NC_035079.1	69978320	.	A	C	.	.	MAF_INRAE=13.333
NC_035079.1	69978328	.	A	C	.	.	MAF_INRAE=1.667;MAF_USDA=34.426
NC_035079.1	69978375	.	G	A	.	.	MAF_INRAE=49.367;MAF_USDA=14.583
NC_035079.1	69978387	.	G	T	.	.	MAF_USDA=2.459
NC_035079.1	69978406	.	C	T	.	.	MAF_INRAE=15.19;MAF_USDA=4.118
NC_035079.1	69978419	.	A	T	.	.	MAF_USDA=3.279
NC_035079.1	69978557	.	G	A	.	.	MAF_USDA=2.459
NC_035079.1	69978602	.	G	A	.	.	MAF_INRAE=23.418;MAF_USDA=12.353
NC_035079.1	69978728	.	C	T	.	.	MAF_INRAE=12.5
NC_035079.1	69978836	.	C	T	.	.	MAF_USDA=1.639
NC_035079.1	69978953	.	C	A	.	.	MAF_INRAE=31.646;MAF_USDA=37.647
NC_035079.1	69979082	.	G	T	.	.	MAF_INRAE=5.063;MAF_USDA=5.738
NC_035079.1	69979107	.	G	A	.	.	MAF_INRAE=15.19;MAF_USDA=4.118
NC_035079.1	69979141	.	C	T	.	.	MAF_USDA=1.639
NC_035079.1	69979157	.	G	A	.	.	MAF_INRAE=34.177;MAF_USDA=39.412
NC_035079.1	69979222	.	C	T	.	.	MAF_INRAE=1.667;MAF_USDA=35.246
NC_035079.1	69980040	.	A	C	.	.	MAF_INRAE=15.789;MAF_USDA=8.333
NC_035079.1	69980218	.	T	C	.	.	MAF_INRAE=29.747;MAF_USDA=17.647
NC_035079.1	69980219	.	A	T	.	.	MAF_INRAE=6.962;MAF_USDA=1.639
NC_035079.1	69980249	.	C	A	.	.	MAF_USDA=7.059
NC_035079.1	69980336	.	T	C	.	.	MAF_INRAE=5.833
NC_035079.1	69980337	.	A	T	.	.	MAF_INRAE=5.833;MAF_USDA=24.706
NC_035079.1	69980351	.	T	C	.	.	MAF_USDA=1.639
NC_035079.1	69980552	.	A	G	.	.	MAF_INRAE=15.789;MAF_USDA=10.0
NC_035079.1	69980588	.	T	C	.	.	MAF_INRAE=39.873;MAF_USDA=25.294
NC_035079.1	69980641	.	A	G	.	.	MAF_INRAE=40.506;MAF_USDA=32.941
NC_035079.1	69980688	.	A	G	.	.	MAF_INRAE=41.139;MAF_USDA=25.294
NC_035079.1	69980717	.	C	G	.	.	MAF_USDA=2.353
NC_035079.1	69980730	.	A	G	.	.	MAF_INRAE=5.063;MAF_USDA=3.279
NC_035079.1	69980850	.	G	A	.	.	MAF_USDA=2.459
NC_035079.1	69980902	.	T	A	.	.	MAF_USDA=2.459
NC_035079.1	69981081	.	T	G	.	.	MAF_USDA=1.639
NC_035079.1	69981149	.	T	A	.	.	MAF_USDA=2.459
NC_035079.1	69981317	.	G	C	.	.	MAF_USDA=2.459
NC_035079.1	69981328	.	A	T	.	.	MAF_INRAE=5.263;MAF_USDA=13.934
NC_035079.1	69981367	.	G	T	.	.	MAF_INRAE=42.105;MAF_USDA=27.059
NC_035079.1	69981370	.	T	A	.	.	MAF_USDA=8.197
NC_035079.1	69981420	.	A	G	.	.	MAF_USDA=4.118
NC_035079.1	69981482	.	T	C	.	.	MAF_USDA=2.459
NC_035079.1	69981658	.	C	G	.	.	MAF_USDA=3.279
NC_035079.1	69981697	.	A	G	.	.	MAF_INRAE=17.089;MAF_USDA=17.647
NC_035079.1	69981913	.	G	T	.	.	MAF_INRAE=41.772;MAF_USDA=20.0
NC_035079.1	69981987	.	T	C	.	.	MAF_INRAE=6.329;MAF_USDA=14.167
NC_035079.1	69982032	.	T	G	.	.	MAF_USDA=6.548
NC_035079.1	69982052	.	G	A	.	.	MAF_USDA=2.5
NC_035079.1	69982258	.	C	T	.	.	MAF_USDA=1.639
NC_035079.1	69982379	.	T	C	.	.	MAF_INRAE=17.722;MAF_USDA=14.754
NC_035079.1	69982384	.	G	A	.	.	MAF_INRAE=5.833;MAF_USDA=13.115
NC_035079.1	69982429	.	T	C	.	.	MAF_USDA=1.639
NC_035079.1	69982448	.	G	A	.	.	MAF_USDA=5.738
NC_035079.1	69982450	.	T	A	.	.	MAF_USDA=5.738
NC_035079.1	69982600	.	C	T	.	.	MAF_USDA=4.098
NC_035079.1	69982776	.	C	T	.	.	MAF_USDA=2.459
NC_035079.1	69982826	.	C	T	.	.	MAF_INRAE=5.063;MAF_USDA=4.098
NC_035079.1	69982996	.	G	A	.	.	MAF_USDA=5.294
NC_035079.1	69983093	.	C	T	.	.	MAF_INRAE=24.684;MAF_USDA=41.176
NC_035079.1	69983121	.	G	T	.	.	MAF_USDA=2.459
NC_035079.1	69983465	.	G	C	.	.	MAF_USDA=11.864
NC_035079.1	69983655	.	T	A	.	.	MAF_INRAE=5.063;MAF_USDA=2.459
NC_035079.1	69983851	.	C	T	.	.	MAF_USDA=4.918
NC_035079.1	69983887	.	G	A	.	.	MAF_INRAE=1.667;MAF_USDA=9.836
NC_035079.1	69983975	.	C	A	.	.	MAF_USDA=3.279
NC_035079.1	69984258	.	C	G	.	.	MAF_INRAE=15.823
NC_035079.1	69984275	.	C	T	.	.	MAF_INRAE=10.833
NC_035079.1	69984299	.	A	T	.	.	MAF_INRAE=6.329;MAF_USDA=15.574
NC_035079.1	69984419	.	G	A	.	.	MAF_INRAE=1.667;MAF_USDA=17.213
NC_035079.1	69984534	.	C	G	.	.	MAF_USDA=4.918
NC_035079.1	69984599	.	T	G	.	.	MAF_INRAE=1.667;MAF_USDA=22.131
NC_035079.1	69984604	.	G	A	.	.	MAF_USDA=4.918
NC_035079.1	69984626	.	C	A	.	.	MAF_INRAE=12.5;MAF_USDA=6.471
NC_035079.1	69984710	.	T	C	.	.	MAF_INRAE=30.38;MAF_USDA=30.0
NC_035079.1	69984743	.	G	A	.	.	MAF_USDA=3.279
NC_035079.1	69984830	.	T	C	.	.	MAF_USDA=1.639
NC_035079.1	69984906	.	G	T	.	.	MAF_USDA=5.882
NC_035079.1	69984954	.	A	T	.	.	MAF_USDA=1.639
NC_035079.1	69984964	.	C	G	.	.	MAF_INRAE=12.5
NC_035079.1	69985044	.	C	A	.	.	MAF_USDA=1.639
NC_035079.1	69985085	.	T	A	.	.	MAF_USDA=5.882
NC_035079.1	69985388	.	A	G	.	.	MAF_USDA=2.459
NC_035079.1	69985499	.	G	A	.	.	MAF_INRAE=15.789
NC_035079.1	69985538	.	A	C	.	.	MAF_USDA=3.279
NC_035079.1	69985638	.	A	C	.	.	MAF_INRAE=18.333
NC_035079.1	69985692	.	G	T	.	.	MAF_USDA=6.557
NC_035079.1	69985781	.	G	C	.	.	MAF_USDA=4.918
NC_035079.1	69986028	.	A	T	.	.	MAF_INRAE=25.949;MAF_USDA=17.059
NC_035079.1	69986090	.	C	A	.	.	MAF_USDA=4.167
NC_035079.1	69986152	.	G	A	.	.	MAF_INRAE=5.833;MAF_USDA=9.836
NC_035079.1	69986246	.	A	G	.	.	MAF_USDA=1.639
NC_035079.1	69986343	.	A	T	.	.	MAF_USDA=1.639
NC_035079.1	69986354	.	C	T	.	.	MAF_INRAE=17.089;MAF_USDA=9.412
NC_035079.1	69986473	.	G	A	.	.	MAF_INRAE=12.5;MAF_USDA=6.471
NC_035079.1	69986509	.	A	C	.	.	MAF_INRAE=13.333
NC_035079.1	69986692	.	T	G	.	.	MAF_INRAE=5.833;MAF_USDA=19.048
NC_035079.1	69986720	.	G	T	.	.	MAF_INRAE=13.333;MAF_USDA=7.059
NC_035079.1	69986727	.	T	A	.	.	MAF_INRAE=10.127;MAF_USDA=16.393
NC_035079.1	69986729	.	G	A	.	.	MAF_INRAE=3.797
NC_035079.1	69987141	.	G	T	.	.	MAF_USDA=4.819
NC_035079.1	69987221	.	T	A	.	.	MAF_USDA=1.695
NC_035079.1	69987228	.	G	A	.	.	MAF_USDA=3.39
NC_035079.1	69987307	.	G	A	.	.	MAF_USDA=1.695
NC_035079.1	69987309	.	G	T	.	.	MAF_USDA=4.237
NC_035079.1	69987352	.	C	T	.	.	MAF_USDA=16.949
NC_035079.1	69987663	.	C	T	.	.	MAF_INRAE=10.127;MAF_USDA=3.279
NC_035079.1	69987702	.	C	A	.	.	MAF_INRAE=16.456;MAF_USDA=9.412
NC_035079.1	69987892	.	G	T	.	.	MAF_INRAE=16.456;MAF_USDA=10.0
NC_035079.1	69987926	.	G	T	.	.	MAF_INRAE=5.833;MAF_USDA=18.235
NC_035079.1	69988022	.	C	T	.	.	MAF_INRAE=17.089
NC_035079.1	69988057	.	C	G	.	.	MAF_INRAE=6.962;MAF_USDA=8.197
NC_035079.1	69988079	.	G	A	.	.	MAF_INRAE=48.734;MAF_USDA=31.176
NC_035079.1	69988273	.	C	T	.	.	MAF_USDA=6.471
NC_035079.1	69988297	.	C	T	.	.	MAF_INRAE=1.667;MAF_USDA=1.639
NC_035079.1	69988321	.	A	C	.	.	MAF_INRAE=1.667;MAF_USDA=2.459
NC_035079.1	69988322	.	G	A	.	.	MAF_INRAE=1.667;MAF_USDA=2.459
NC_035079.1	69988368	.	G	C	.	.	MAF_USDA=7.377
NC_035079.1	69988378	.	T	A	.	.	MAF_INRAE=1.667;MAF_USDA=9.836
NC_035079.1	69988392	.	A	C	.	.	MAF_USDA=2.459
NC_035079.1	69988410	.	A	C	.	.	MAF_USDA=4.918
NC_035079.1	69988422	.	A	C	.	.	MAF_USDA=9.836
NC_035079.1	69988427	.	G	T	.	.	MAF_USDA=1.639
NC_035079.1	69988428	.	A	T	.	.	MAF_USDA=1.639
NC_035079.1	69988435	.	T	G	.	.	MAF_USDA=1.639
NC_035079.1	69988436	.	G	A	.	.	MAF_USDA=1.639
NC_035079.1	69988441	.	A	T	.	.	MAF_INRAE=13.333;MAF_USDA=7.059
NC_035079.1	69988531	.	T	G	.	.	MAF_INRAE=13.333;MAF_USDA=2.353
NC_035079.1	69988553	.	T	A	.	.	MAF_INRAE=5.833;MAF_USDA=16.471
NC_035079.1	69988554	.	A	T	.	.	MAF_INRAE=5.833;MAF_USDA=16.471
NC_035079.1	69988566	.	A	C	.	.	MAF_INRAE=41.139;MAF_USDA=21.765
NC_035079.1	69988605	.	G	A	.	.	MAF_USDA=1.765
NC_035079.1	69988730	.	T	A	.	.	MAF_USDA=5.952
NC_035079.1	69988771	.	T	G	.	.	MAF_INRAE=5.833;MAF_USDA=15.06
NC_035079.1	69988842	.	C	A	.	.	MAF_USDA=2.542
NC_035079.1	69988858	.	C	T	.	.	MAF_USDA=6.78
NC_035079.1	69988939	.	A	C	.	.	MAF_USDA=6.78
NC_035079.1	69988991	.	C	T	.	.	MAF_USDA=2.459
NC_035079.1	69989000	.	A	C	.	.	MAF_INRAE=15.19;MAF_USDA=9.412
NC_035079.1	69989014	.	G	A	.	.	MAF_USDA=1.639
NC_035079.1	69989170	.	G	A	.	.	MAF_INRAE=40.506;MAF_USDA=20.0
NC_035079.1	69989271	.	T	C	.	.	MAF_INRAE=15.823;MAF_USDA=8.929
NC_035079.1	69989326	.	A	T	.	.	MAF_INRAE=6.329;MAF_USDA=1.639
NC_035079.1	69989435	.	G	T	.	.	MAF_INRAE=27.215;MAF_USDA=17.647
NC_035079.1	69989713	.	A	T	.	.	MAF_USDA=1.639
NC_035079.1	69990921	.	C	T	.	.	MAF_USDA=4.167
NC_035079.1	69990970	.	T	C	.	.	MAF_INRAE=10.526;MAF_USDA=3.279
NC_035079.1	69991053	.	G	T	.	.	MAF_USDA=1.639
NC_035079.1	69991155	.	C	T	.	.	MAF_USDA=1.639
NC_035079.1	69991158	.	T	C	.	.	MAF_USDA=1.639
NC_035079.1	69991205	.	G	C	.	.	MAF_INRAE=5.0;MAF_USDA=14.706
NC_035079.1	69991279	.	A	C	.	.	MAF_USDA=4.918
NC_035079.1	69991552	.	A	G	.	.	MAF_INRAE=16.667;MAF_USDA=6.25
NC_035079.1	69991609	.	C	G	.	.	MAF_INRAE=13.333
NC_035079.1	69991660	.	A	T	.	.	MAF_USDA=1.639
NC_035079.1	69991712	.	G	A	.	.	MAF_INRAE=41.139;MAF_USDA=20.0
NC_035079.1	69991895	.	G	A	.	.	MAF_INRAE=10.759;MAF_USDA=12.5
NC_035079.1	69991958	.	G	T	.	.	MAF_USDA=4.918
NC_035079.1	69991995	.	C	T	.	.	MAF_INRAE=16.456;MAF_USDA=17.647
NC_035079.1	69992105	.	A	G	.	.	MAF_USDA=1.639
NC_035079.1	69992122	.	G	A	.	.	MAF_USDA=2.459
NC_035079.1	69992142	.	GAAAAACACATCT	GAAAAACACATCG	.	.	MAF_USDA=27.083
NC_035079.1	69992200	.	A	G	.	.	MAF_USDA=45.833
NC_035079.1	69992203	.	T	C	.	.	MAF_USDA=41.667
NC_035079.1	69992204	.	G	A	.	.	MAF_INRAE=10.759;MAF_USDA=10.656
NC_035079.1	69992271	.	G	A	.	.	MAF_USDA=1.639
NC_035079.1	69992292	.	G	A	.	.	MAF_INRAE=10.759;MAF_USDA=10.656
NC_035079.1	69992324	.	A	G	.	.	MAF_INRAE=27.215;MAF_USDA=17.059
NC_035079.1	69992360	.	G	A	.	.	MAF_INRAE=5.833;MAF_USDA=15.294
NC_035079.1	69992381	.	C	T	.	.	MAF_INRAE=41.139;MAF_USDA=20.0
NC_035079.1	69992421	.	A	T	.	.	MAF_INRAE=41.139;MAF_USDA=20.0
NC_035079.1	69992427	.	A	G	.	.	MAF_INRAE=37.975;MAF_USDA=35.882
NC_035079.1	69992441	.	T	C	.	.	MAF_INRAE=10.759;MAF_USDA=11.475
NC_035079.1	69992510	.	T	C	.	.	MAF_USDA=2.941
NC_035079.1	69992546	.	T	G	.	.	MAF_INRAE=21.519;MAF_USDA=48.824
NC_035079.1	69992594	.	G	A	.	.	MAF_INRAE=17.089;MAF_USDA=25.294
NC_035079.1	69992624	.	T	C	.	.	MAF_USDA=4.918
NC_035079.1	69992627	.	A	G	.	.	MAF_USDA=6.471
NC_035079.1	69992631	.	C	G	.	.	MAF_USDA=2.459
NC_035079.1	69992803	.	C	A	.	.	MAF_INRAE=5.833;MAF_USDA=10.0
NC_035079.1	69992867	.	C	A	.	.	MAF_INRAE=10.759
NC_035079.1	69992878	.	T	A	.	.	MAF_INRAE=13.333;MAF_USDA=2.083
NC_035079.1	69992902	.	C	T	.	.	MAF_INRAE=12.5;MAF_USDA=2.941
NC_035079.1	69993052	.	C	T	.	.	MAF_INRAE=13.333
NC_035079.1	69993061	.	G	C	.	.	MAF_INRAE=10.759;MAF_USDA=9.836
NC_035079.1	69993165	.	C	A	.	.	MAF_INRAE=26.582;MAF_USDA=18.235
NC_035079.1	69993192	.	C	T	.	.	MAF_INRAE=15.19;MAF_USDA=19.412
NC_035079.1	69993219	.	G	T	.	.	MAF_USDA=1.639
NC_035079.1	69993239	.	C	T	.	.	MAF_USDA=2.459
NC_035079.1	69993291	.	C	A	.	.	MAF_INRAE=7.5;MAF_USDA=18.824
NC_035079.1	69993403	.	A	T	.	.	MAF_USDA=1.639
NC_035079.1	69993438	.	G	C	.	.	MAF_USDA=10.656
NC_035079.1	69993443	.	C	T	.	.	MAF_INRAE=39.241;MAF_USDA=47.917
NC_035079.1	69993483	.	G	A	.	.	MAF_INRAE=13.333;MAF_USDA=2.353
NC_035079.1	69993501	.	A	G	.	.	MAF_INRAE=16.456;MAF_USDA=27.059
NC_035079.1	69993644	.	A	G	.	.	MAF_INRAE=10.127;MAF_USDA=11.475
NC_035079.1	69993678	.	A	C	.	.	MAF_INRAE=1.667;MAF_USDA=1.639
NC_035079.1	69993728	.	T	C	.	.	MAF_USDA=3.279
NC_035079.1	69994000	.	C	T	.	.	MAF_USDA=3.279
NC_035079.1	69994168	.	G	A	.	.	MAF_USDA=3.279
NC_035079.1	69994333	.	C	T	.	.	MAF_USDA=2.353
NC_035079.1	69994361	.	C	T	.	.	MAF_USDA=1.639
NC_035079.1	69994572	.	A	G	.	.	MAF_USDA=1.639
NC_035079.1	69994586	.	T	C	.	.	MAF_USDA=5.833
NC_035079.1	69994608	.	G	T	.	.	MAF_USDA=1.786
NC_035079.1	69994620	.	G	A	.	.	MAF_INRAE=41.139;MAF_USDA=22.024
NC_035079.1	69994673	.	T	A	.	.	MAF_INRAE=7.595
NC_035079.1	69994735	.	C	A	.	.	MAF_USDA=4.918
NC_035079.1	69994777	.	A	C	.	.	MAF_USDA=5.738
NC_035079.1	69994862	.	T	C	.	.	MAF_USDA=5.738
NC_035079.1	69994884	.	G	T	.	.	MAF_USDA=1.639
NC_035079.1	69994885	.	G	T	.	.	MAF_USDA=1.639
NC_035079.1	69994947	.	A	T	.	.	MAF_INRAE=20.886;MAF_USDA=7.647
NC_035079.1	69994981	.	A	G	.	.	MAF_INRAE=7.5;MAF_USDA=15.882
NC_035079.1	69995218	.	G	A	.	.	MAF_INRAE=1.667;MAF_USDA=1.639
NC_035079.1	69995254	.	G	A	.	.	MAF_INRAE=6.329
NC_035079.1	69995329	.	C	A	.	.	MAF_USDA=2.941
NC_035079.1	69995347	.	G	A	.	.	MAF_INRAE=6.329;MAF_USDA=13.934
NC_035079.1	69995389	.	C	T	.	.	MAF_INRAE=49.367;MAF_USDA=18.824
NC_035079.1	69995462	.	A	G	.	.	MAF_INRAE=6.329;MAF_USDA=12.941
NC_035079.1	69995463	.	C	G	.	.	MAF_INRAE=6.667;MAF_USDA=12.941
NC_035079.1	69995466	.	A	C	.	.	MAF_INRAE=7.5;MAF_USDA=17.059
NC_035079.1	69995620	.	C	T	.	.	MAF_USDA=2.353
NC_035079.1	69995714	.	T	C	.	.	MAF_INRAE=13.924;MAF_USDA=8.333
NC_035079.1	69995737	.	G	A	.	.	MAF_USDA=5.738
NC_035079.1	69996221	.	A	T	.	.	MAF_USDA=6.25
NC_035079.1	69998226	.	T	G	.	.	MAF_USDA=2.459
NC_035079.1	69998558	.	C	A	.	.	MAF_USDA=2.459
NC_035079.1	69998600	.	C	A	.	.	MAF_USDA=1.639
NC_035079.1	69998601	.	C	A	.	.	MAF_USDA=1.639
NC_035079.1	69998687	.	A	C	.	.	MAF_INRAE=5.696
NC_035079.1	69998824	.	C	T	.	.	MAF_USDA=20.588
NC_035079.1	69998853	.	T	C	.	.	MAF_USDA=24.706
NC_035079.1	69998871	.	A	T	.	.	MAF_USDA=2.459
NC_035079.1	69998895	.	T	G	.	.	MAF_USDA=8.333
NC_035079.1	70002827	.	A	G	.	.	MAF_USDA=1.667
NC_035079.1	70002871	.	G	T	.	.	MAF_INRAE=21.053
NC_035079.1	70002967	.	G	C	.	.	MAF_INRAE=21.053;MAF_USDA=27.059
NC_035079.1	70003055	.	T	A	.	.	MAF_USDA=4.918
NC_035079.1	70003086	.	C	T	.	.	MAF_INRAE=5.063
NC_035079.1	70003110	.	T	C	.	.	MAF_USDA=2.459
NC_035079.1	70003137	.	C	T	.	.	MAF_USDA=4.706
NC_035079.1	70003138	.	C	A	.	.	MAF_INRAE=5.063;MAF_USDA=4.918
NC_035079.1	70003139	.	A	C	.	.	MAF_INRAE=9.167;MAF_USDA=22.951
NC_035079.1	70003254	.	A	C	.	.	MAF_INRAE=26.582;MAF_USDA=30.588
NC_035079.1	70003269	.	T	G	.	.	MAF_INRAE=49.367;MAF_USDA=20.0
NC_035079.1	70003365	.	A	C	.	.	MAF_USDA=2.5
NC_035079.1	70003366	.	C	A	.	.	MAF_USDA=2.5
NC_035079.1	70003555	.	A	G	.	.	MAF_USDA=2.459
NC_035079.1	70003631	.	T	G	.	.	MAF_INRAE=48.734;MAF_USDA=47.917
NC_035079.1	70003866	.	G	A	.	.	MAF_USDA=1.639
NC_035079.1	70003925	.	T	G	.	.	MAF_USDA=2.459
NC_035079.1	70003932	.	G	T	.	.	MAF_INRAE=12.5;MAF_USDA=2.459
NC_035079.1	70003954	.	C	T	.	.	MAF_USDA=1.639
NC_035079.1	70004043	.	T	G	.	.	MAF_USDA=5.882
NC_035079.1	70004086	.	A	T	.	.	MAF_USDA=6.471
NC_035079.1	70004114	.	A	G	.	.	MAF_INRAE=49.167;MAF_USDA=46.471
NC_035079.1	70004128	.	T	G	.	.	MAF_INRAE=49.167;MAF_USDA=37.5
NC_035079.1	70004170	.	C	T	.	.	MAF_USDA=50.0
NC_035079.1	70004284	.	T	C	.	.	MAF_USDA=13.043
NC_035079.1	70004300	.	G	T	.	.	MAF_USDA=6.25
NC_035079.1	70004403	.	G	A	.	.	MAF_USDA=1.639
NC_035079.1	70004472	.	T	C	.	.	MAF_INRAE=2.5;MAF_USDA=3.333
NC_035079.1	70004504	.	C	T	.	.	MAF_INRAE=21.667;MAF_USDA=6.471
NC_035079.1	70004505	.	G	A	.	.	MAF_INRAE=1.667;MAF_USDA=2.459
NC_035079.1	70004520	.	G	T	.	.	MAF_INRAE=15.823;MAF_USDA=4.118
NC_035079.1	70004521	.	A	T	.	.	MAF_INRAE=17.5;MAF_USDA=4.118
NC_035079.1	70004524	.	C	T	.	.	MAF_INRAE=5.063;MAF_USDA=2.459
NC_035079.1	70004556	.	G	A	.	.	MAF_USDA=5.294
NC_035079.1	70004568	.	T	A	.	.	MAF_USDA=6.471
NC_035079.1	70004665	.	A	C	.	.	MAF_INRAE=44.304;MAF_USDA=47.917
NC_035079.1	70004840	.	C	T	.	.	MAF_INRAE=12.5;MAF_USDA=2.459
NC_035079.1	70004843	.	T	G	.	.	MAF_INRAE=12.5;MAF_USDA=2.459
NC_035079.1	70004849	.	C	A	.	.	MAF_INRAE=44.937;MAF_USDA=48.235
NC_035079.1	70004880	.	A	T	.	.	MAF_INRAE=12.5;MAF_USDA=2.5
NC_035079.1	70004888	.	G	A	.	.	MAF_INRAE=12.5;MAF_USDA=2.459
NC_035079.1	70004900	.	T	C	.	.	MAF_USDA=13.529
NC_035079.1	70004959	.	G	T	.	.	MAF_INRAE=12.5;MAF_USDA=2.459
NC_035079.1	70004963	.	T	G	.	.	MAF_INRAE=26.582;MAF_USDA=17.059
NC_035079.1	70005007	.	A	T	.	.	MAF_INRAE=5.696;MAF_USDA=4.118
NC_035079.1	70005034	.	C	A	.	.	MAF_USDA=2.459
NC_035079.1	70005406	.	C	A	.	.	MAF_USDA=13.333
NC_035079.1	70005407	.	G	T	.	.	MAF_USDA=13.333
NC_035079.1	70005427	.	AAGCTT	AAGCTC	.	.	MAF_USDA=47.917
NC_035079.1	70005432	.	T	C	.	.	MAF_INRAE=36.842
NC_035079.1	70005577	.	C	A	.	.	MAF_USDA=15.574
NC_035079.1	70005607	.	G	A	.	.	MAF_INRAE=50.0;MAF_USDA=45.833
NC_035079.1	70005649	.	G	A	.	.	MAF_USDA=2.083
NC_035079.1	70008188	.	C	T	.	.	MAF_USDA=1.639
NC_035079.1	70008224	.	T	C	.	.	MAF_USDA=7.647
NC_035079.1	70008291	.	T	G	.	.	MAF_USDA=6.557
NC_035079.1	70008315	.	A	G	.	.	MAF_INRAE=42.105;MAF_USDA=20.0
NC_035079.1	70008470	.	G	A	.	.	MAF_USDA=3.279
NC_035079.1	70008483	.	C	A	.	.	MAF_USDA=2.459
NC_035079.1	70008651	.	A	T	.	.	MAF_INRAE=15.789
NC_035079.1	70008678	.	G	T	.	.	MAF_INRAE=27.215;MAF_USDA=25.294
NC_035079.1	70009037	.	T	A	.	.	MAF_INRAE=12.5;MAF_USDA=2.459
NC_035079.1	70009059	.	T	G	.	.	MAF_USDA=3.279
NC_035079.1	70009061	.	A	T	.	.	MAF_INRAE=5.833;MAF_USDA=11.765
NC_035079.1	70009117	.	G	A	.	.	MAF_INRAE=3.333
NC_035079.1	70009208	.	G	A	.	.	MAF_USDA=4.918
NC_035079.1	70010074	.	A	G	.	.	MAF_USDA=1.639
NC_035079.1	70010099	.	A	T	.	.	MAF_USDA=21.176
NC_035079.1	70010217	.	G	T	.	.	MAF_USDA=1.639
NC_035079.1	70010292	.	C	T	.	.	MAF_INRAE=5.833;MAF_USDA=13.529
NC_035079.1	70010319	.	T	A	.	.	MAF_USDA=7.377
NC_035079.1	70010337	.	C	T	.	.	MAF_USDA=4.098
NC_035079.1	70010475	.	G	T	.	.	MAF_USDA=1.639
NC_035079.1	70010569	.	C	T	.	.	MAF_USDA=4.918
NC_035079.1	70010681	.	C	T	.	.	MAF_USDA=8.197
NC_035079.1	70010691	.	A	C	.	.	MAF_INRAE=5.833;MAF_USDA=11.475
NC_035079.1	70010736	.	C	A	.	.	MAF_USDA=2.353
NC_035079.1	70010865	.	A	T	.	.	MAF_USDA=3.279
NC_035079.1	70010903	.	G	A	.	.	MAF_USDA=2.459
NC_035079.1	70010961	.	A	C	.	.	MAF_INRAE=50.0;MAF_USDA=19.412
NC_035079.1	70011040	.	G	T	.	.	MAF_USDA=1.639
NC_035079.1	70011249	.	A	G	.	.	MAF_USDA=4.918
NC_035079.1	70011334	.	G	C	.	.	MAF_USDA=1.639
NC_035079.1	70011374	.	T	A	.	.	MAF_USDA=1.639
NC_035079.1	70011423	.	C	G	.	.	MAF_USDA=2.353
NC_035079.1	70011445	.	G	A	.	.	MAF_USDA=4.706
NC_035079.1	70011526	.	T	G	.	.	MAF_USDA=1.667
NC_035079.1	70011657	.	C	T	.	.	MAF_USDA=1.639
NC_035079.1	70011822	.	T	C	.	.	MAF_USDA=4.167
NC_035079.1	70011853	.	T	G	.	.	MAF_INRAE=13.333
NC_035079.1	70012109	.	C	A	.	.	MAF_USDA=9.412
NC_035079.1	70012113	.	T	C	.	.	MAF_USDA=4.706
NC_035079.1	70012318	.	A	G	.	.	MAF_USDA=12.353
NC_035079.1	70012328	.	C	T	.	.	MAF_USDA=4.167
NC_035079.1	70012351	.	A	G	.	.	MAF_USDA=10.0
NC_035079.1	70012365	.	A	T	.	.	MAF_INRAE=5.833;MAF_USDA=11.176
NC_035079.1	70012432	.	C	T	.	.	MAF_USDA=1.765
NC_035079.1	70012547	.	G	A	.	.	MAF_INRAE=1.667;MAF_USDA=1.639
NC_035079.1	70012689	.	C	A	.	.	MAF_INRAE=12.5;MAF_USDA=14.167
NC_035079.1	70012699	.	C	T	.	.	MAF_USDA=5.0
NC_035079.1	70012758	.	C	T	.	.	MAF_USDA=1.667
NC_035079.1	70012804	.	T	A	.	.	MAF_INRAE=13.333
NC_035079.1	70012811	.	G	T	.	.	MAF_INRAE=1.667;MAF_USDA=1.639
NC_035079.1	70012826	.	A	G	.	.	MAF_USDA=11.176
NC_035079.1	70012832	.	T	C	.	.	MAF_USDA=3.279
NC_035079.1	70012859	.	A	C	.	.	MAF_INRAE=6.667;MAF_USDA=10.0
NC_035079.1	70012868	.	A	G	.	.	MAF_USDA=3.279
NC_035079.1	70012880	.	G	A	.	.	MAF_USDA=4.918
NC_035079.1	70012906	.	C	A	.	.	MAF_USDA=10.588
NC_035079.1	70013007	.	G	A	.	.	MAF_USDA=6.25
NC_035079.1	70013102	.	G	T	.	.	MAF_USDA=12.941
NC_035079.1	70013107	.	T	C	.	.	MAF_USDA=1.176
NC_035079.1	70013108	.	A	C	.	.	MAF_USDA=12.295
NC_035079.1	70013164	.	A	T	.	.	MAF_INRAE=48.734;MAF_USDA=20.0
NC_035079.1	70013180	.	T	A	.	.	MAF_INRAE=1.667;MAF_USDA=1.639
NC_035079.1	70013243	.	A	T	.	.	MAF_INRAE=12.5;MAF_USDA=11.475
NC_035079.1	70013264	.	C	A	.	.	MAF_INRAE=5.263
NC_035079.1	70013278	.	A	C	.	.	MAF_USDA=14.706
NC_035079.1	70013279	.	T	G	.	.	MAF_USDA=18.824
NC_035079.1	70013284	.	C	G	.	.	MAF_USDA=18.235
NC_035079.1	70013345	.	G	A	.	.	MAF_INRAE=37.342;MAF_USDA=48.235
NC_035079.1	70013371	.	T	C	.	.	MAF_USDA=4.098
NC_035079.1	70013422	.	G	C	.	.	MAF_USDA=1.765
NC_035079.1	70013423	.	G	C	.	.	MAF_INRAE=5.833;MAF_USDA=15.882
NC_035079.1	70013507	.	T	A	.	.	MAF_INRAE=5.833;MAF_USDA=12.295
NC_035079.1	70013544	.	C	T	.	.	MAF_INRAE=39.873;MAF_USDA=32.941
NC_035079.1	70013559	.	T	G	.	.	MAF_USDA=11.475
NC_035079.1	70013580	.	A	G	.	.	MAF_INRAE=6.667;MAF_USDA=12.295
NC_035079.1	70013612	.	T	C	.	.	MAF_USDA=14.118
NC_035079.1	70013654	.	T	A	.	.	MAF_USDA=2.083
NC_035079.1	70013655	.	C	A	.	.	MAF_USDA=2.083
NC_035079.1	70013658	.	C	T	.	.	MAF_INRAE=12.5;MAF_USDA=1.639
NC_035079.1	70013693	.	T	C	.	.	MAF_USDA=14.118
NC_035079.1	70013747	.	C	T	.	.	MAF_USDA=1.765
NC_035079.1	70013769	.	G	A	.	.	MAF_USDA=10.588
NC_035079.1	70013778	.	C	T	.	.	MAF_INRAE=36.076;MAF_USDA=45.294
NC_035079.1	70013783	.	T	C	.	.	MAF_USDA=1.639
NC_035079.1	70013889	.	G	A	.	.	MAF_USDA=2.5
NC_035079.1	70013912	.	C	T	.	.	MAF_INRAE=37.342;MAF_USDA=47.024
NC_035079.1	70014010	.	T	C	.	.	MAF_USDA=6.557
NC_035079.1	70014016	.	C	T	.	.	MAF_USDA=2.459
NC_035079.1	70014017	.	G	A	.	.	MAF_USDA=12.353
NC_035079.1	70014025	.	C	A	.	.	MAF_USDA=4.098
NC_035079.1	70014086	.	G	T	.	.	MAF_USDA=10.0
NC_035079.1	70014103	.	T	A	.	.	MAF_USDA=5.172
NC_035079.1	70014141	.	G	A	.	.	MAF_USDA=15.0
NC_035079.1	70014159	.	A	G	.	.	MAF_USDA=15.06
NC_035079.1	70014196	.	A	G	.	.	MAF_USDA=9.524
NC_035079.1	70014347	.	T	A	.	.	MAF_INRAE=1.667;MAF_USDA=1.639
NC_035079.1	70014398	.	A	G	.	.	MAF_INRAE=2.532;MAF_USDA=14.706
NC_035079.1	70014575	.	A	G	.	.	MAF_INRAE=2.632;MAF_USDA=22.619
NC_035079.1	70016043	.	C	T	.	.	MAF_USDA=20.588
NC_035079.1	70016122	.	G	A	.	.	MAF_USDA=5.738
NC_035079.1	70016140	.	C	T	.	.	MAF_INRAE=42.105;MAF_USDA=47.059
NC_035079.1	70016161	.	G	A	.	.	MAF_USDA=4.918
NC_035079.1	70016180	.	G	A	.	.	MAF_USDA=10.0
NC_035079.1	70016389	.	A	G	.	.	MAF_USDA=11.475
NC_035079.1	70016436	.	G	A	.	.	MAF_INRAE=25.949;MAF_USDA=17.647
NC_035079.1	70016512	.	T	C	.	.	MAF_INRAE=1.667;MAF_USDA=2.941
NC_035079.1	70016519	.	A	T	.	.	MAF_INRAE=12.5;MAF_USDA=1.639
NC_035079.1	70016529	.	C	T	.	.	MAF_USDA=1.639
NC_035079.1	70016623	.	G	T	.	.	MAF_INRAE=6.667;MAF_USDA=13.115
NC_035079.1	70016677	.	C	G	.	.	MAF_USDA=1.639
NC_035079.1	70016716	.	G	A	.	.	MAF_USDA=2.459
NC_035079.1	70016876	.	T	C	.	.	MAF_INRAE=2.5;MAF_USDA=5.952
NC_035079.1	70016988	.	C	T	.	.	MAF_INRAE=3.165
NC_035079.1	70016995	.	T	G	.	.	MAF_USDA=5.294
NC_035079.1	70017087	.	C	T	.	.	MAF_USDA=5.294
NC_035079.1	70017114	.	A	T	.	.	MAF_USDA=8.333
NC_035079.1	70017141	.	C	T	.	.	MAF_USDA=4.098
NC_035079.1	70017193	.	C	T	.	.	MAF_USDA=2.459
NC_035079.1	70017241	.	C	A	.	.	MAF_USDA=3.279
NC_035079.1	70017246	.	C	T	.	.	MAF_USDA=2.459
NC_035079.1	70017256	.	A	C	.	.	MAF_USDA=8.197
NC_035079.1	70019048	.	T	C	.	.	MAF_INRAE=5.263;MAF_USDA=1.765
NC_035079.1	70019054	.	C	T	.	.	MAF_INRAE=10.526;MAF_USDA=3.279
NC_035079.1	70019132	.	C	T	.	.	MAF_INRAE=2.5;MAF_USDA=2.941
NC_035079.1	70019243	.	G	A	.	.	MAF_USDA=1.639
NC_035079.1	70019369	.	G	A	.	.	MAF_INRAE=2.5;MAF_USDA=6.471
NC_035079.1	70019729	.	A	T	.	.	MAF_USDA=5.882
NC_035079.1	70019778	.	C	A	.	.	MAF_USDA=15.882
NC_035079.1	70019806	.	A	C	.	.	MAF_USDA=5.882
NC_035079.1	70022277	.	C	T	.	.	MAF_USDA=45.833
NC_035079.1	70022280	.	T	C	.	.	MAF_USDA=8.333
NC_035079.1	70022295	.	C	A	.	.	MAF_USDA=6.557
NC_035079.1	70022302	.	A	T	.	.	MAF_USDA=5.294
NC_035079.1	70022377	.	C	T	.	.	MAF_USDA=1.667
NC_035079.1	70022398	.	T	A	.	.	MAF_USDA=1.667
NC_035079.1	70022473	.	A	T	.	.	MAF_USDA=1.639
NC_035079.1	70022481	.	T	G	.	.	MAF_USDA=2.459
NC_035079.1	70022492	.	C	T	.	.	MAF_USDA=4.918
NC_035079.1	70022645	.	C	A	.	.	MAF_USDA=3.279
NC_035079.1	70022732	.	T	C	.	.	MAF_USDA=9.836
NC_035079.1	70022763	.	T	G	.	.	MAF_INRAE=3.165;MAF_USDA=4.167
NC_035079.1	70022765	.	C	A	.	.	MAF_USDA=6.471
NC_035079.1	70022877	.	C	G	.	.	MAF_USDA=9.412
NC_035079.1	70023471	.	C	A	.	.	MAF_INRAE=4.167
NC_035079.1	70023501	.	C	G	.	.	MAF_USDA=4.098
NC_035079.1	70023835	.	A	T	.	.	MAF_INRAE=1.667;MAF_USDA=1.639
NC_035079.1	70023937	.	C	A	.	.	MAF_INRAE=50.0;MAF_USDA=20.588
NC_035079.1	70023989	.	C	A	.	.	MAF_USDA=2.459
NC_035079.1	70024022	.	C	T	.	.	MAF_USDA=5.294
NC_035079.1	70024243	.	T	A	.	.	MAF_USDA=1.667
NC_035079.1	70024253	.	G	A	.	.	MAF_INRAE=5.063;MAF_USDA=1.667
NC_035079.1	70024310	.	C	A	.	.	MAF_INRAE=48.734;MAF_USDA=20.833
NC_035079.1	70024327	.	C	T	.	.	MAF_INRAE=48.734;MAF_USDA=20.0
NC_035079.1	70024512	.	G	T	.	.	MAF_USDA=2.459
NC_035079.1	70024527	.	C	A	.	.	MAF_USDA=1.639
NC_035079.1	70024561	.	C	T	.	.	MAF_INRAE=2.5;MAF_USDA=2.353
NC_035079.1	70024995	.	C	T	.	.	MAF_INRAE=5.063
NC_035079.1	70025368	.	C	G	.	.	MAF_INRAE=48.734;MAF_USDA=20.588
NC_035079.1	70026324	.	C	A	.	.	MAF_USDA=13.934
NC_035079.1	70026334	.	C	A	.	.	MAF_INRAE=7.5;MAF_USDA=30.588
NC_035079.1	70026519	.	T	C	.	.	MAF_USDA=2.459
NC_035079.1	70026554	.	A	C	.	.	MAF_USDA=2.459
NC_035079.1	70026887	.	A	C	.	.	MAF_INRAE=46.835;MAF_USDA=38.824
NC_035079.1	70027133	.	G	C	.	.	MAF_INRAE=5.0;MAF_USDA=10.588
NC_035079.1	70027151	.	T	C	.	.	MAF_INRAE=27.848;MAF_USDA=18.235
NC_035079.1	70027309	.	G	A	.	.	MAF_USDA=1.639
NC_035079.1	70027465	.	A	T	.	.	MAF_USDA=39.881
NC_035079.1	70027570	.	T	A	.	.	MAF_USDA=2.459
NC_035079.1	70027601	.	T	C	.	.	MAF_INRAE=1.667;MAF_USDA=2.459
NC_035079.1	70027671	.	T	G	.	.	MAF_USDA=2.459
NC_035079.1	70027740	.	G	A	.	.	MAF_USDA=3.279
NC_035079.1	70027753	.	A	C	.	.	MAF_USDA=5.294
NC_035079.1	70027844	.	C	T	.	.	MAF_INRAE=5.063;MAF_USDA=8.824
NC_035079.1	70027855	.	T	G	.	.	MAF_USDA=2.459
NC_035079.1	70027899	.	T	C	.	.	MAF_USDA=4.098
NC_035079.1	70028126	.	A	C	.	.	MAF_USDA=2.083
NC_035079.1	70028243	.	C	A	.	.	MAF_USDA=2.5
NC_035079.1	70028244	.	A	G	.	.	MAF_USDA=2.5
NC_035079.1	70028367	.	T	A	.	.	MAF_USDA=2.083
NC_035079.1	70028535	.	A	C	.	.	MAF_INRAE=7.5;MAF_USDA=12.353
NC_035079.1	70028548	.	A	T	.	.	MAF_INRAE=1.667;MAF_USDA=2.459
NC_035079.1	70028582	.	G	A	.	.	MAF_USDA=3.279
NC_035079.1	70028604	.	T	A	.	.	MAF_USDA=2.459
NC_035079.1	70028666	.	T	G	.	.	MAF_INRAE=1.667;MAF_USDA=2.459
NC_035079.1	70028671	.	A	T	.	.	MAF_USDA=2.083
NC_035079.1	70028680	.	T	C	.	.	MAF_INRAE=5.063;MAF_USDA=3.279
NC_035079.1	70028699	.	C	T	.	.	MAF_INRAE=13.333;MAF_USDA=7.059
NC_035079.1	70028700	.	G	A	.	.	MAF_USDA=1.639
NC_035079.1	70028838	.	A	C	.	.	MAF_USDA=2.459
NC_035079.1	70028956	.	C	T	.	.	MAF_USDA=8.197
NC_035079.1	70028957	.	C	G	.	.	MAF_USDA=8.197
NC_035079.1	70028980	.	A	T	.	.	MAF_USDA=8.197
NC_035079.1	70028993	.	C	A	.	.	MAF_INRAE=1.667
NC_035079.1	70029052	.	T	C	.	.	MAF_INRAE=49.367;MAF_USDA=20.238
NC_035079.1	70029084	.	A	T	.	.	MAF_USDA=1.667
NC_035079.1	70029147	.	C	G	.	.	MAF_USDA=2.459
NC_035079.1	70029180	.	T	G	.	.	MAF_INRAE=5.833;MAF_USDA=10.588
NC_035079.1	70029200	.	G	T	.	.	MAF_USDA=3.279
NC_035079.1	70029275	.	T	C	.	.	MAF_INRAE=5.833;MAF_USDA=10.588
NC_035079.1	70029312	.	T	C	.	.	MAF_USDA=1.639
NC_035079.1	70029357	.	C	A	.	.	MAF_INRAE=5.833;MAF_USDA=10.0
NC_035079.1	70029408	.	G	T	.	.	MAF_INRAE=5.833;MAF_USDA=10.417
NC_035079.1	70029414	.	C	T	.	.	MAF_INRAE=5.833;MAF_USDA=14.583
NC_035079.1	70029458	.	C	T	.	.	MAF_USDA=6.557
NC_035079.1	70029486	.	G	A	.	.	MAF_USDA=1.639
NC_035079.1	70029489	.	C	A	.	.	MAF_USDA=1.639
NC_035079.1	70029537	.	A	G	.	.	MAF_INRAE=18.333;MAF_USDA=20.0
NC_035079.1	70029606	.	A	G	.	.	MAF_INRAE=47.5;MAF_USDA=40.0
NC_035079.1	70029614	.	T	G	.	.	MAF_INRAE=24.167
NC_035079.1	70029616	.	G	A	.	.	MAF_INRAE=24.167
NC_035079.1	70029619	.	T	C	.	.	MAF_INRAE=24.167
NC_035079.1	70029625	.	C	T	.	.	MAF_INRAE=24.167
NC_035079.1	70029633	.	A	T	.	.	MAF_USDA=13.934
NC_035079.1	70029635	.	C	T	.	.	MAF_USDA=13.934
NC_035079.1	70029687	.	G	A	.	.	MAF_USDA=1.639
NC_035079.1	70029702	.	A	G	.	.	MAF_INRAE=1.667
NC_035079.1	70029705	.	G	C	.	.	MAF_INRAE=1.667
NC_035079.1	70029758	.	A	C	.	.	MAF_USDA=4.918
NC_035079.1	70029794	.	C	T	.	.	MAF_INRAE=6.962;MAF_USDA=15.294
NC_035079.1	70029806	.	T	A	.	.	MAF_INRAE=6.962;MAF_USDA=15.294
NC_035079.1	70029847	.	T	G	.	.	MAF_INRAE=48.101;MAF_USDA=20.0
NC_035079.1	70029849	.	T	C	.	.	MAF_INRAE=37.5;MAF_USDA=33.529
NC_035079.1	70029877	.	C	T	.	.	MAF_INRAE=38.608;MAF_USDA=39.412
NC_035079.1	70029938	.	C	A	.	.	MAF_INRAE=13.333;MAF_USDA=8.235
NC_035079.1	70029940	.	A	C	.	.	MAF_USDA=4.098
NC_035079.1	70029941	.	C	T	.	.	MAF_USDA=7.377
NC_035079.1	70029955	.	T	C	.	.	MAF_INRAE=6.962;MAF_USDA=15.882
NC_035079.1	70029969	.	T	A	.	.	MAF_USDA=2.459
NC_035079.1	70029970	.	T	A	.	.	MAF_USDA=2.459
NC_035079.1	70029977	.	A	C	.	.	MAF_USDA=2.459
NC_035079.1	70030075	.	T	A	.	.	MAF_INRAE=14.167;MAF_USDA=20.0
NC_035079.1	70030111	.	C	T	.	.	MAF_USDA=11.475
NC_035079.1	70030147	.	C	A	.	.	MAF_INRAE=6.962;MAF_USDA=27.647
NC_035079.1	70030258	.	C	T	.	.	MAF_USDA=2.941
NC_035079.1	70030303	.	T	A	.	.	MAF_USDA=1.639
NC_035079.1	70030368	.	G	A	.	.	MAF_USDA=17.059
NC_035079.1	70030484	.	C	A	.	.	MAF_INRAE=5.696;MAF_USDA=4.118
NC_035079.1	70030497	.	G	T	.	.	MAF_USDA=1.639
NC_035079.1	70030518	.	A	G	.	.	MAF_USDA=2.459
NC_035079.1	70030539	.	C	T	.	.	MAF_USDA=5.294
NC_035079.1	70030574	.	C	A	.	.	MAF_INRAE=39.873;MAF_USDA=41.765
NC_035079.1	70030585	.	G	A	.	.	MAF_USDA=9.412
NC_035079.1	70030611	.	C	G	.	.	MAF_INRAE=9.494;MAF_USDA=25.294
NC_035079.1	70030679	.	A	T	.	.	MAF_USDA=4.098
NC_035079.1	70030684	.	T	A	.	.	MAF_INRAE=24.051;MAF_USDA=8.333
NC_035079.1	70030737	.	G	T	.	.	MAF_USDA=1.639
NC_035079.1	70030754	.	C	A	.	.	MAF_INRAE=48.734;MAF_USDA=21.765
NC_035079.1	70030767	.	A	T	.	.	MAF_INRAE=8.228;MAF_USDA=28.235
NC_035079.1	70030819	.	T	G	.	.	MAF_INRAE=8.861
NC_035079.1	70030837	.	T	C	.	.	MAF_INRAE=3.165
NC_035079.1	70030885	.	G	A	.	.	MAF_INRAE=31.013;MAF_USDA=10.0
NC_035079.1	70030963	.	C	T	.	.	MAF_INRAE=38.608;MAF_USDA=48.824
NC_035079.1	70030989	.	T	G	.	.	MAF_INRAE=47.468;MAF_USDA=28.235
NC_035079.1	70031090	.	G	T	.	.	MAF_USDA=5.294
NC_035079.1	70031101	.	G	T	.	.	MAF_INRAE=47.468;MAF_USDA=27.647
NC_035079.1	70031109	.	C	T	.	.	MAF_USDA=8.197
NC_035079.1	70031135	.	T	C	.	.	MAF_INRAE=15.789
NC_035079.1	70031184	.	G	T	.	.	MAF_INRAE=38.608;MAF_USDA=49.412
NC_035079.1	70031238	.	G	A	.	.	MAF_USDA=1.639
NC_035079.1	70031258	.	C	G	.	.	MAF_INRAE=1.667;MAF_USDA=4.706
NC_035079.1	70031277	.	A	C	.	.	MAF_INRAE=47.468;MAF_USDA=25.294
NC_035079.1	70031310	.	A	C	.	.	MAF_INRAE=47.468;MAF_USDA=28.235
NC_035079.1	70031344	.	T	C	.	.	MAF_INRAE=47.468;MAF_USDA=26.471
NC_035079.1	70031361	.	C	G	.	.	MAF_INRAE=47.468;MAF_USDA=27.059
NC_035079.1	70031478	.	C	T	.	.	MAF_USDA=4.918
NC_035079.1	70031543	.	T	G	.	.	MAF_USDA=4.098
NC_035079.1	70031561	.	G	A	.	.	MAF_USDA=24.59
NC_035079.1	70031652	.	G	C	.	.	MAF_USDA=1.639
NC_035079.1	70031653	.	C	T	.	.	MAF_INRAE=3.797
NC_035079.1	70031701	.	G	C	.	.	MAF_USDA=2.459
NC_035079.1	70031750	.	G	T	.	.	MAF_INRAE=3.797;MAF_USDA=6.557
NC_035079.1	70031934	.	T	C	.	.	MAF_INRAE=3.797;MAF_USDA=2.083
NC_035079.1	70032019	.	T	G	.	.	MAF_USDA=2.5
NC_035079.1	70032126	.	C	G	.	.	MAF_USDA=5.294
NC_035079.1	70032156	.	C	T	.	.	MAF_USDA=1.639
NC_035079.1	70032239	.	A	C	.	.	MAF_INRAE=13.291;MAF_USDA=38.824
NC_035079.1	70032276	.	G	A	.	.	MAF_USDA=1.639
NC_035079.1	70032358	.	T	G	.	.	MAF_USDA=1.639
NC_035079.1	70032377	.	G	A	.	.	MAF_USDA=1.639
NC_035079.1	70032412	.	G	A	.	.	MAF_USDA=5.738
NC_035079.1	70032471	.	C	T	.	.	MAF_USDA=4.167
NC_035079.1	70032543	.	G	C	.	.	MAF_INRAE=35.443;MAF_USDA=17.059
NC_035079.1	70032564	.	C	G	.	.	MAF_INRAE=43.671;MAF_USDA=34.118
NC_035079.1	70032675	.	G	T	.	.	MAF_INRAE=3.165;MAF_USDA=2.459
NC_035079.1	70032730	.	C	A	.	.	MAF_INRAE=3.797;MAF_USDA=36.471
NC_035079.1	70032783	.	A	C	.	.	MAF_INRAE=12.025;MAF_USDA=32.353
NC_035079.1	70032810	.	A	G	.	.	MAF_INRAE=15.789
NC_035079.1	70032873	.	G	T	.	.	MAF_USDA=2.459
NC_035079.1	70033007	.	C	A	.	.	MAF_USDA=2.459
NC_035079.1	70033021	.	C	T	.	.	MAF_INRAE=35.443;MAF_USDA=45.882
NC_035079.1	70033029	.	A	G	.	.	MAF_USDA=8.235
NC_035079.1	70033082	.	C	A	.	.	MAF_USDA=1.639
NC_035079.1	70033160	.	G	C	.	.	MAF_USDA=1.639
NC_035079.1	70033253	.	T	A	.	.	MAF_INRAE=1.667;MAF_USDA=4.118
NC_035079.1	70033333	.	C	A	.	.	MAF_USDA=2.083
NC_035079.1	70033392	.	C	A	.	.	MAF_INRAE=15.789
NC_035079.1	70033725	.	T	A	.	.	MAF_INRAE=31.579
NC_035079.1	70033756	.	C	T	.	.	MAF_INRAE=21.053
NC_035079.1	70034631	.	G	A	.	.	MAF_USDA=31.25
NC_035079.1	70034698	.	A	G	.	.	MAF_INRAE=5.833;MAF_USDA=31.25
NC_035079.1	70034754	.	C	G	.	.	MAF_INRAE=23.418;MAF_USDA=37.5
NC_035079.1	70034761	.	T	G	.	.	MAF_INRAE=13.333
NC_035079.1	70034844	.	C	G	.	.	MAF_USDA=4.167
NC_035079.1	70034855	.	C	T	.	.	MAF_INRAE=35.443;MAF_USDA=8.333
NC_035079.1	70034933	.	G	A	.	.	MAF_INRAE=1.667;MAF_USDA=5.294
NC_035079.1	70034943	.	A	T	.	.	MAF_INRAE=5.833;MAF_USDA=10.0
NC_035079.1	70034964	.	G	T	.	.	MAF_USDA=31.148
NC_035079.1	70034974	.	C	T	.	.	MAF_USDA=1.639
NC_035079.1	70034998	.	T	G	.	.	MAF_USDA=4.918
NC_035079.1	70035038	.	G	A	.	.	MAF_USDA=4.918
NC_035079.1	70035109	.	C	T	.	.	MAF_USDA=30.328
NC_035079.1	70035210	.	C	A	.	.	MAF_INRAE=5.833;MAF_USDA=49.412
NC_035079.1	70035283	.	T	A	.	.	MAF_USDA=1.639
NC_035079.1	70035474	.	G	A	.	.	MAF_USDA=1.639
NC_035079.1	70035549	.	T	C	.	.	MAF_USDA=2.459
NC_035079.1	70035552	.	G	A	.	.	MAF_USDA=9.836
NC_035079.1	70035692	.	G	A	.	.	MAF_USDA=4.819
NC_035079.1	70035695	.	G	T	.	.	MAF_USDA=20.339
NC_035079.1	70035741	.	A	T	.	.	MAF_USDA=4.167
NC_035079.1	70035791	.	G	A	.	.	MAF_USDA=1.639
NC_035079.1	70035803	.	G	A	.	.	MAF_USDA=2.459
NC_035079.1	70035819	.	G	A	.	.	MAF_INRAE=5.833;MAF_USDA=25.882
NC_035079.1	70035830	.	C	A	.	.	MAF_USDA=29.508
NC_035079.1	70035851	.	T	G	.	.	MAF_INRAE=46.203;MAF_USDA=22.353
NC_035079.1	70035872	.	A	G	.	.	MAF_USDA=8.235
NC_035079.1	70035977	.	T	G	.	.	MAF_USDA=3.529
NC_035079.1	70035978	.	T	G	.	.	MAF_INRAE=12.5
NC_035079.1	70036199	.	G	A	.	.	MAF_USDA=1.765
NC_035079.1	70036346	.	T	A	.	.	MAF_INRAE=15.789
NC_035079.1	70036371	.	G	C	.	.	MAF_USDA=2.459
NC_035079.1	70036392	.	G	A	.	.	MAF_INRAE=7.5;MAF_USDA=25.882
NC_035079.1	70036480	.	C	T	.	.	MAF_USDA=3.279
NC_035079.1	70036519	.	T	C	.	.	MAF_USDA=3.279
NC_035079.1	70036546	.	A	C	.	.	MAF_INRAE=15.789
NC_035079.1	70036550	.	T	C	.	.	MAF_USDA=4.918
NC_035079.1	70036691	.	T	C	.	.	MAF_USDA=2.459
NC_035079.1	70036781	.	G	A	.	.	MAF_USDA=4.098
NC_035079.1	70036791	.	T	C	.	.	MAF_USDA=4.098
NC_035079.1	70036792	.	T	C	.	.	MAF_USDA=4.098
NC_035079.1	70036911	.	G	A	.	.	MAF_USDA=1.639
NC_035079.1	70036926	.	C	T	.	.	MAF_INRAE=31.579
NC_035079.1	70036933	.	C	T	.	.	MAF_INRAE=3.165
NC_035079.1	70036988	.	G	A	.	.	MAF_USDA=2.459
NC_035079.1	70037049	.	A	G	.	.	MAF_INRAE=7.595;MAF_USDA=48.824
NC_035079.1	70037350	.	C	G	.	.	MAF_INRAE=2.5
NC_035079.1	70037351	.	T	G	.	.	MAF_INRAE=2.5
NC_035079.1	70037354	.	T	G	.	.	MAF_INRAE=2.5
NC_035079.1	70037361	.	A	G	.	.	MAF_INRAE=1.667
NC_035079.1	70037364	.	T	G	.	.	MAF_INRAE=5.263
NC_035079.1	70037426	.	C	A	.	.	MAF_USDA=1.639
NC_035079.1	70037434	.	G	A	.	.	MAF_USDA=2.459
NC_035079.1	70037464	.	C	A	.	.	MAF_USDA=5.294
NC_035079.1	70037465	.	C	T	.	.	MAF_USDA=22.353
NC_035079.1	70037718	.	A	G	.	.	MAF_USDA=1.639
NC_035079.1	70037726	.	A	G	.	.	MAF_USDA=16.393
NC_035079.1	70037920	.	A	C	.	.	MAF_INRAE=3.797;MAF_USDA=2.459
NC_035079.1	70037934	.	C	G	.	.	MAF_USDA=1.639
NC_035079.1	70038011	.	G	A	.	.	MAF_INRAE=5.0;MAF_USDA=20.833
NC_035079.1	70038035	.	C	T	.	.	MAF_INRAE=1.667;MAF_USDA=1.639
NC_035079.1	70038129	.	A	G	.	.	MAF_INRAE=5.833;MAF_USDA=18.235
NC_035079.1	70038156	.	A	G	.	.	MAF_USDA=26.471
NC_035079.1	70038190	.	G	A	.	.	MAF_USDA=4.706
NC_035079.1	70038352	.	C	A	.	.	MAF_INRAE=15.789
NC_035079.1	70038379	.	G	A	.	.	MAF_INRAE=31.646;MAF_USDA=17.059
NC_035079.1	70038396	.	C	A	.	.	MAF_INRAE=9.494;MAF_USDA=28.235
NC_035079.1	70038437	.	C	T	.	.	MAF_USDA=3.279
NC_035079.1	70038455	.	A	C	.	.	MAF_INRAE=3.165;MAF_USDA=2.941
NC_035079.1	70038515	.	T	C	.	.	MAF_USDA=7.377
NC_035079.1	70038543	.	T	G	.	.	MAF_USDA=4.098
NC_035079.1	70038571	.	G	C	.	.	MAF_INRAE=1.667
NC_035079.1	70038668	.	T	C	.	.	MAF_USDA=1.639
NC_035079.1	70038673	.	T	A	.	.	MAF_USDA=1.639
NC_035079.1	70038698	.	T	C	.	.	MAF_USDA=1.639
NC_035079.1	70038709	.	G	C	.	.	MAF_USDA=3.279
NC_035079.1	70038787	.	A	G	.	.	MAF_USDA=22.941
NC_035079.1	70038854	.	C	T	.	.	MAF_USDA=4.918
NC_035079.1	70038869	.	T	C	.	.	MAF_USDA=12.5
NC_035079.1	70038884	.	T	C	.	.	MAF_USDA=13.934
NC_035079.1	70038906	.	G	A	.	.	MAF_USDA=10.417
NC_035079.1	70039651	.	C	T	.	.	MAF_USDA=3.39
NC_035079.1	70039667	.	T	C	.	.	MAF_USDA=14.583
NC_035079.1	70039703	.	C	T	.	.	MAF_USDA=2.459
NC_035079.1	70039712	.	C	T	.	.	MAF_USDA=23.529
NC_035079.1	70039746	.	A	C	.	.	MAF_USDA=1.639
NC_035079.1	70039804	.	G	A	.	.	MAF_USDA=2.459
NC_035079.1	70039934	.	C	A	.	.	MAF_INRAE=9.494;MAF_USDA=22.941
NC_035079.1	70039996	.	C	T	.	.	MAF_INRAE=5.833;MAF_USDA=14.118
NC_035079.1	70040008	.	G	C	.	.	MAF_USDA=2.353
NC_035079.1	70040012	.	C	T	.	.	MAF_INRAE=18.354;MAF_USDA=11.176
NC_035079.1	70040065	.	T	C	.	.	MAF_USDA=1.639
NC_035079.1	70040105	.	C	T	.	.	MAF_INRAE=1.667;MAF_USDA=1.639
NC_035079.1	70040108	.	G	C	.	.	MAF_INRAE=3.165;MAF_USDA=4.706
NC_035079.1	70040123	.	T	C	.	.	MAF_INRAE=1.667;MAF_USDA=8.235
NC_035079.1	70040225	.	C	A	.	.	MAF_USDA=12.295
NC_035079.1	70040261	.	C	A	.	.	MAF_INRAE=17.089;MAF_USDA=5.882
NC_035079.1	70040274	.	G	A	.	.	MAF_USDA=1.639
NC_035079.1	70040283	.	C	G	.	.	MAF_USDA=1.639
NC_035079.1	70040285	.	A	T	.	.	MAF_USDA=2.459
NC_035079.1	70040325	.	G	A	.	.	MAF_INRAE=24.051;MAF_USDA=8.333
NC_035079.1	70040375	.	G	A	.	.	MAF_INRAE=15.789
NC_035079.1	70040381	.	C	T	.	.	MAF_INRAE=39.241;MAF_USDA=23.529
NC_035079.1	70040410	.	G	C	.	.	MAF_USDA=5.294
NC_035079.1	70040423	.	C	A	.	.	MAF_INRAE=18.333;MAF_USDA=12.5
NC_035079.1	70040440	.	A	G	.	.	MAF_USDA=3.279
NC_035079.1	70040734	.	C	T	.	.	MAF_USDA=2.353
NC_035079.1	70040780	.	G	C	.	.	MAF_INRAE=44.937;MAF_USDA=20.588
NC_035079.1	70040784	.	G	T	.	.	MAF_INRAE=5.833;MAF_USDA=27.647
NC_035079.1	70040953	.	A	C	.	.	MAF_USDA=6.471
NC_035079.1	70041003	.	G	T	.	.	MAF_USDA=7.647
NC_035079.1	70041069	.	G	A	.	.	MAF_USDA=2.459
NC_035079.1	70041077	.	A	G	.	.	MAF_INRAE=27.215;MAF_USDA=28.235
NC_035079.1	70041093	.	G	A	.	.	MAF_USDA=2.459
NC_035079.1	70041173	.	T	G	.	.	MAF_USDA=2.083
NC_035079.1	70041175	.	G	T	.	.	MAF_USDA=2.083
NC_035079.1	70041294	.	T	A	.	.	MAF_INRAE=13.333
NC_035079.1	70041320	.	C	T	.	.	MAF_USDA=4.118
NC_035079.1	70041366	.	C	T	.	.	MAF_USDA=2.5
NC_035079.1	70041371	.	C	G	.	.	MAF_USDA=1.667
NC_035079.1	70041409	.	C	A	.	.	MAF_USDA=2.586
NC_035079.1	70041438	.	G	A	.	.	MAF_USDA=3.659
NC_035079.1	70041493	.	T	C	.	.	MAF_USDA=8.642
NC_035079.1	70041567	.	T	G	.	.	MAF_USDA=1.724
NC_035079.1	70041569	.	T	C	.	.	MAF_USDA=5.172
NC_035079.1	70041591	.	A	T	.	.	MAF_USDA=4.31
NC_035079.1	70041599	.	T	C	.	.	MAF_USDA=6.173
NC_035079.1	70041606	.	C	A	.	.	MAF_USDA=14.655
NC_035079.1	70041649	.	A	T	.	.	MAF_USDA=6.897
NC_035079.1	70041654	.	C	A	.	.	MAF_USDA=6.897
NC_035079.1	70041701	.	C	T	.	.	MAF_USDA=2.586
NC_035079.1	70041839	.	C	T	.	.	MAF_USDA=2.5
NC_035079.1	70041867	.	C	A	.	.	MAF_USDA=7.738
NC_035079.1	70041908	.	T	A	.	.	MAF_USDA=3.279
NC_035079.1	70041956	.	C	T	.	.	MAF_USDA=1.695
NC_035079.1	70042014	.	G	A	.	.	MAF_USDA=8.025
NC_035079.1	70042130	.	C	T	.	.	MAF_USDA=8.434
NC_035079.1	70042168	.	C	T	.	.	MAF_USDA=5.172
NC_035079.1	70042169	.	T	G	.	.	MAF_USDA=13.58
NC_035079.1	70042185	.	A	G	.	.	MAF_USDA=28.395
NC_035079.1	70042209	.	A	G	.	.	MAF_USDA=1.724
NC_035079.1	70042253	.	T	C	.	.	MAF_USDA=3.704
NC_035079.1	70042319	.	A	G	.	.	MAF_USDA=1.724
NC_035079.1	70042340	.	C	A	.	.	MAF_USDA=1.724
NC_035079.1	70042519	.	G	A	.	.	MAF_USDA=3.704
NC_035079.1	70042680	.	G	A	.	.	MAF_USDA=2.586
NC_035079.1	70042803	.	C	A	.	.	MAF_USDA=2.083
NC_035079.1	70042921	.	C	A	.	.	MAF_INRAE=17.089;MAF_USDA=11.176
NC_035079.1	70042965	.	T	G	.	.	MAF_USDA=10.588
NC_035079.1	70042984	.	G	A	.	.	MAF_INRAE=11.392;MAF_USDA=38.824
NC_035079.1	70043033	.	C	T	.	.	MAF_INRAE=7.595;MAF_USDA=4.098
NC_035079.1	70043054	.	A	G	.	.	MAF_INRAE=39.873;MAF_USDA=32.941
NC_035079.1	70043095	.	T	G	.	.	MAF_INRAE=43.038;MAF_USDA=25.882
NC_035079.1	70043167	.	T	A	.	.	MAF_INRAE=5.833;MAF_USDA=24.706
NC_035079.1	70043179	.	T	C	.	.	MAF_USDA=1.639
NC_035079.1	70043225	.	C	A	.	.	MAF_USDA=1.639
NC_035079.1	70043236	.	T	C	.	.	MAF_USDA=2.459
NC_035079.1	70043252	.	G	A	.	.	MAF_INRAE=47.468;MAF_USDA=30.0
NC_035079.1	70043279	.	C	A	.	.	MAF_USDA=2.459
NC_035079.1	70043382	.	A	C	.	.	MAF_INRAE=7.595;MAF_USDA=23.529
NC_035079.1	70043428	.	G	T	.	.	MAF_INRAE=18.333;MAF_USDA=6.557
NC_035079.1	70043492	.	C	T	.	.	MAF_INRAE=7.595;MAF_USDA=40.588
NC_035079.1	70043493	.	G	A	.	.	MAF_USDA=4.118
NC_035079.1	70043542	.	C	A	.	.	MAF_USDA=2.353
NC_035079.1	70043639	.	A	T	.	.	MAF_INRAE=7.595;MAF_USDA=40.0
NC_035079.1	70043702	.	T	G	.	.	MAF_INRAE=8.228;MAF_USDA=41.176
NC_035079.1	70043703	.	A	C	.	.	MAF_USDA=1.765
NC_035079.1	70043711	.	T	C	.	.	MAF_USDA=1.639
NC_035079.1	70043758	.	A	C	.	.	MAF_INRAE=47.468;MAF_USDA=24.118
NC_035079.1	70043767	.	T	G	.	.	MAF_INRAE=7.595
NC_035079.1	70043787	.	A	G	.	.	MAF_INRAE=7.595;MAF_USDA=40.588
NC_035079.1	70043791	.	T	C	.	.	MAF_INRAE=8.333;MAF_USDA=31.25
NC_035079.1	70043816	.	G	A	.	.	MAF_USDA=1.639
NC_035079.1	70043829	.	A	C	.	.	MAF_INRAE=7.595;MAF_USDA=41.176
NC_035079.1	70043833	.	A	C	.	.	MAF_INRAE=8.333;MAF_USDA=41.765
NC_035079.1	70043850	.	T	G	.	.	MAF_INRAE=7.595;MAF_USDA=41.176
NC_035079.1	70043911	.	T	C	.	.	MAF_USDA=6.471
NC_035079.1	70044068	.	A	C	.	.	MAF_USDA=4.118
NC_035079.1	70044082	.	C	T	.	.	MAF_USDA=4.918
NC_035079.1	70044117	.	G	T	.	.	MAF_USDA=5.294
NC_035079.1	70044258	.	G	A	.	.	MAF_USDA=1.639
NC_035079.1	70044295	.	G	A	.	.	MAF_USDA=4.098
NC_035079.1	70044302	.	T	G	.	.	MAF_INRAE=43.038;MAF_USDA=44.706
NC_035079.1	70044305	.	G	A	.	.	MAF_INRAE=1.667;MAF_USDA=6.557
NC_035079.1	70044327	.	A	T	.	.	MAF_INRAE=3.797
NC_035079.1	70044332	.	G	A	.	.	MAF_INRAE=15.789
NC_035079.1	70044344	.	T	A	.	.	MAF_INRAE=13.333
NC_035079.1	70044389	.	A	C	.	.	MAF_INRAE=33.544;MAF_USDA=48.824
NC_035079.1	70044404	.	C	T	.	.	MAF_USDA=1.639
NC_035079.1	70044421	.	G	A	.	.	MAF_INRAE=47.5;MAF_USDA=41.176
NC_035079.1	70044472	.	T	G	.	.	MAF_INRAE=25.949;MAF_USDA=21.176
NC_035079.1	70044585	.	C	G	.	.	MAF_INRAE=13.333;MAF_USDA=1.765
NC_035079.1	70044621	.	C	G	.	.	MAF_USDA=2.459
NC_035079.1	70044638	.	A	T	.	.	MAF_USDA=2.459
NC_035079.1	70044703	.	G	T	.	.	MAF_INRAE=5.833;MAF_USDA=23.529
NC_035079.1	70044723	.	C	T	.	.	MAF_USDA=1.639
NC_035079.1	70044724	.	G	A	.	.	MAF_USDA=1.639
NC_035079.1	70044739	.	T	G	.	.	MAF_INRAE=15.789
NC_035079.1	70044777	.	G	A	.	.	MAF_INRAE=1.667;MAF_USDA=1.639
NC_035079.1	70044854	.	C	A	.	.	MAF_USDA=8.824
NC_035079.1	70044890	.	A	C	.	.	MAF_USDA=27.647
NC_035079.1	70044909	.	A	C	.	.	MAF_USDA=8.824
NC_035079.1	70044910	.	C	G	.	.	MAF_USDA=5.294
NC_035079.1	70044937	.	A	G	.	.	MAF_USDA=9.524
NC_035079.1	70044946	.	G	A	.	.	MAF_USDA=8.235
NC_035079.1	70044956	.	G	T	.	.	MAF_INRAE=44.304;MAF_USDA=32.143
NC_035079.1	70044995	.	A	T	.	.	MAF_USDA=5.833
NC_035079.1	70045042	.	T	A	.	.	MAF_USDA=4.098
NC_035079.1	70045050	.	C	A	.	.	MAF_INRAE=5.696;MAF_USDA=4.118
NC_035079.1	70045082	.	C	A	.	.	MAF_INRAE=17.722;MAF_USDA=37.647
NC_035079.1	70045102	.	T	G	.	.	MAF_INRAE=5.833;MAF_USDA=9.412
NC_035079.1	70045136	.	C	G	.	.	MAF_INRAE=3.797;MAF_USDA=9.016
NC_035079.1	70045170	.	T	C	.	.	MAF_INRAE=34.177;MAF_USDA=40.588
NC_035079.1	70045244	.	C	A	.	.	MAF_INRAE=3.797;MAF_USDA=2.459
NC_035079.1	70045335	.	G	A	.	.	MAF_INRAE=7.595;MAF_USDA=30.0
NC_035079.1	70045403	.	A	C	.	.	MAF_USDA=1.765
NC_035079.1	70045427	.	C	T	.	.	MAF_USDA=1.639
NC_035079.1	70045461	.	C	T	.	.	MAF_USDA=2.459
NC_035079.1	70045599	.	C	T	.	.	MAF_USDA=1.639
NC_035079.1	70045725	.	C	A	.	.	MAF_USDA=16.667
NC_035079.1	70045727	.	T	G	.	.	MAF_INRAE=21.667;MAF_USDA=20.833
NC_035079.1	70045768	.	T	C	.	.	MAF_USDA=2.459
NC_035079.1	70045802	.	C	A	.	.	MAF_INRAE=13.924;MAF_USDA=8.333
NC_035079.1	70045833	.	T	C	.	.	MAF_INRAE=25.949;MAF_USDA=21.176
NC_035079.1	70045836	.	C	T	.	.	MAF_USDA=3.279
NC_035079.1	70045899	.	G	C	.	.	MAF_INRAE=12.5;MAF_USDA=2.459
NC_035079.1	70045931	.	T	G	.	.	MAF_INRAE=3.797;MAF_USDA=5.738
NC_035079.1	70045950	.	C	A	.	.	MAF_USDA=1.639
NC_035079.1	70045951	.	C	A	.	.	MAF_USDA=1.639
NC_035079.1	70046043	.	A	C	.	.	MAF_INRAE=48.734;MAF_USDA=20.588
NC_035079.1	70046046	.	C	T	.	.	MAF_INRAE=49.167;MAF_USDA=20.588
NC_035079.1	70046060	.	C	A	.	.	MAF_INRAE=25.949;MAF_USDA=30.0
NC_035079.1	70046076	.	C	G	.	.	MAF_INRAE=13.333;MAF_USDA=1.765
NC_035079.1	70046082	.	A	T	.	.	MAF_INRAE=25.949;MAF_USDA=30.588
NC_035079.1	70046113	.	C	T	.	.	MAF_INRAE=13.333;MAF_USDA=1.765
NC_035079.1	70046115	.	C	T	.	.	MAF_INRAE=3.797;MAF_USDA=2.459
NC_035079.1	70046116	.	A	T	.	.	MAF_INRAE=1.667;MAF_USDA=2.459
NC_035079.1	70046128	.	T	A	.	.	MAF_INRAE=15.789
NC_035079.1	70046179	.	C	T	.	.	MAF_INRAE=49.367;MAF_USDA=21.176
NC_035079.1	70046184	.	A	G	.	.	MAF_INRAE=42.105;MAF_USDA=21.176
NC_035079.1	70046278	.	A	C	.	.	MAF_INRAE=17.722;MAF_USDA=22.917
NC_035079.1	70046285	.	A	G	.	.	MAF_INRAE=3.797;MAF_USDA=4.918
NC_035079.1	70046301	.	A	C	.	.	MAF_INRAE=25.949;MAF_USDA=21.176
NC_035079.1	70046339	.	A	T	.	.	MAF_INRAE=26.582;MAF_USDA=32.353
NC_035079.1	70046380	.	T	A	.	.	MAF_INRAE=25.949;MAF_USDA=30.0
NC_035079.1	70046450	.	A	C	.	.	MAF_USDA=3.279
NC_035079.1	70046498	.	G	T	.	.	MAF_INRAE=7.595
NC_035079.1	70046506	.	C	T	.	.	MAF_USDA=7.647
NC_035079.1	70046527	.	C	T	.	.	MAF_USDA=2.459
NC_035079.1	70046688	.	A	G	.	.	MAF_USDA=2.459
NC_035079.1	70046723	.	T	A	.	.	MAF_USDA=30.588
NC_035079.1	70046747	.	A	T	.	.	MAF_USDA=1.639
NC_035079.1	70046769	.	A	G	.	.	MAF_USDA=31.176
NC_035079.1	70046816	.	A	G	.	.	MAF_USDA=34.706
NC_035079.1	70046860	.	C	T	.	.	MAF_USDA=31.548
NC_035079.1	70046965	.	C	T	.	.	MAF_USDA=1.639
NC_035079.1	70046966	.	G	A	.	.	MAF_USDA=3.279
NC_035079.1	70046996	.	G	A	.	.	MAF_USDA=3.279
NC_035079.1	70047021	.	C	A	.	.	MAF_INRAE=39.241;MAF_USDA=28.235
NC_035079.1	70047054	.	A	G	.	.	MAF_INRAE=7.595;MAF_USDA=27.647
NC_035079.1	70047075	.	G	A	.	.	MAF_INRAE=17.5;MAF_USDA=6.557
NC_035079.1	70047153	.	C	T	.	.	MAF_INRAE=7.595;MAF_USDA=28.235
NC_035079.1	70047166	.	G	A	.	.	MAF_INRAE=17.5;MAF_USDA=11.475
NC_035079.1	70047193	.	G	A	.	.	MAF_USDA=3.279
NC_035079.1	70047194	.	G	A	.	.	MAF_USDA=3.279
NC_035079.1	70047372	.	G	A	.	.	MAF_INRAE=34.177;MAF_USDA=43.529
NC_035079.1	70047446	.	C	A	.	.	MAF_INRAE=12.025;MAF_USDA=20.0
NC_035079.1	70047473	.	T	A	.	.	MAF_INRAE=25.833;MAF_USDA=28.824
NC_035079.1	70047557	.	T	C	.	.	MAF_USDA=1.639
NC_035079.1	70047594	.	G	T	.	.	MAF_INRAE=11.392;MAF_USDA=16.667
NC_035079.1	70047676	.	G	T	.	.	MAF_INRAE=8.228;MAF_USDA=14.583
NC_035079.1	70047703	.	C	T	.	.	MAF_INRAE=24.167;MAF_USDA=16.471
NC_035079.1	70047746	.	G	A	.	.	MAF_INRAE=8.228;MAF_USDA=26.471
NC_035079.1	70047758	.	G	A	.	.	MAF_USDA=2.459
NC_035079.1	70047865	.	C	T	.	.	MAF_USDA=3.279
NC_035079.1	70047867	.	A	C	.	.	MAF_USDA=1.639
NC_035079.1	70047878	.	A	T	.	.	MAF_INRAE=8.228;MAF_USDA=24.118
NC_035079.1	70047960	.	A	T	.	.	MAF_USDA=2.941
NC_035079.1	70047961	.	A	C	.	.	MAF_USDA=2.941
NC_035079.1	70047962	.	T	C	.	.	MAF_USDA=2.941
NC_035079.1	70047968	.	T	A	.	.	MAF_USDA=1.639
NC_035079.1	70048012	.	C	T	.	.	MAF_USDA=7.377
NC_035079.1	70048093	.	A	G	.	.	MAF_INRAE=23.333;MAF_USDA=15.882
NC_035079.1	70048111	.	C	T	.	.	MAF_INRAE=5.833;MAF_USDA=10.0
NC_035079.1	70048348	.	A	C	.	.	MAF_INRAE=15.789;MAF_USDA=17.647
NC_035079.1	70048385	.	C	A	.	.	MAF_USDA=2.459
NC_035079.1	70048391	.	G	T	.	.	MAF_USDA=2.459
NC_035079.1	70048399	.	C	T	.	.	MAF_INRAE=13.924;MAF_USDA=20.833
NC_035079.1	70048416	.	G	T	.	.	MAF_INRAE=49.367;MAF_USDA=42.353
NC_035079.1	70048440	.	A	G	.	.	MAF_INRAE=17.722;MAF_USDA=2.083
NC_035079.1	70048482	.	G	T	.	.	MAF_INRAE=7.5;MAF_USDA=25.595
NC_035079.1	70048485	.	T	G	.	.	MAF_USDA=10.119
NC_035079.1	70048535	.	G	A	.	.	MAF_INRAE=18.354;MAF_USDA=13.115
NC_035079.1	70048594	.	A	T	.	.	MAF_USDA=4.918
NC_035079.1	70048603	.	G	T	.	.	MAF_INRAE=15.833;MAF_USDA=5.882
NC_035079.1	70048781	.	G	C	.	.	MAF_INRAE=49.367;MAF_USDA=20.588
NC_035079.1	70048796	.	G	A	.	.	MAF_USDA=4.918
NC_035079.1	70048823	.	G	A	.	.	MAF_INRAE=13.924;MAF_USDA=8.333
NC_035079.1	70048853	.	C	T	.	.	MAF_INRAE=37.342;MAF_USDA=18.235
NC_035079.1	70048880	.	C	T	.	.	MAF_INRAE=27.848;MAF_USDA=18.235
NC_035079.1	70049108	.	A	T	.	.	MAF_INRAE=10.526;MAF_USDA=19.412
NC_035079.1	70049109	.	T	A	.	.	MAF_USDA=19.412
NC_035079.1	70049165	.	T	G	.	.	MAF_USDA=1.639
NC_035079.1	70049172	.	C	T	.	.	MAF_USDA=1.639
NC_035079.1	70049187	.	C	T	.	.	MAF_INRAE=15.789;MAF_USDA=6.471
NC_035079.1	70049206	.	C	T	.	.	MAF_USDA=1.639
NC_035079.1	70049233	.	C	T	.	.	MAF_USDA=2.459
NC_035079.1	70049310	.	G	A	.	.	MAF_USDA=1.639
NC_035079.1	70049344	.	G	T	.	.	MAF_USDA=2.459
NC_035079.1	70049363	.	G	A	.	.	MAF_USDA=3.279
NC_035079.1	70049412	.	G	A	.	.	MAF_INRAE=48.734;MAF_USDA=21.176
NC_035079.1	70049504	.	C	A	.	.	MAF_INRAE=48.734;MAF_USDA=21.176
NC_035079.1	70049573	.	G	A	.	.	MAF_INRAE=48.734;MAF_USDA=21.176
NC_035079.1	70049756	.	G	T	.	.	MAF_USDA=2.459
NC_035079.1	70049770	.	C	T	.	.	MAF_USDA=1.639
NC_035079.1	70049779	.	G	A	.	.	MAF_INRAE=33.544;MAF_USDA=22.941
NC_035079.1	70049892	.	G	T	.	.	MAF_INRAE=3.797;MAF_USDA=30.0
NC_035079.1	70050052	.	G	T	.	.	MAF_INRAE=15.789
NC_035079.1	70050080	.	C	T	.	.	MAF_INRAE=1.667;MAF_USDA=2.459
NC_035079.1	70050183	.	T	G	.	.	MAF_INRAE=10.526;MAF_USDA=29.412
NC_035079.1	70050218	.	T	C	.	.	MAF_INRAE=33.544;MAF_USDA=23.529
NC_035079.1	70050367	.	C	T	.	.	MAF_INRAE=5.833;MAF_USDA=5.294
NC_035079.1	70050377	.	C	T	.	.	MAF_INRAE=32.911;MAF_USDA=22.941
NC_035079.1	70050517	.	G	A	.	.	MAF_USDA=2.459
NC_035079.1	70050586	.	C	T	.	.	MAF_USDA=2.459
NC_035079.1	70050604	.	T	G	.	.	MAF_INRAE=3.165;MAF_USDA=2.459
NC_035079.1	70050610	.	T	A	.	.	MAF_INRAE=37.975;MAF_USDA=29.412
NC_035079.1	70050862	.	A	G	.	.	MAF_USDA=2.459
NC_035079.1	70050897	.	G	A	.	.	MAF_INRAE=15.789
NC_035079.1	70050969	.	G	A	.	.	MAF_INRAE=12.5;MAF_USDA=2.459
NC_035079.1	70050994	.	C	T	.	.	MAF_USDA=13.115
NC_035079.1	70051073	.	C	T	.	.	MAF_INRAE=3.797;MAF_USDA=11.475
NC_035079.1	70051097	.	C	A	.	.	MAF_INRAE=34.177;MAF_USDA=24.118
NC_035079.1	70051125	.	C	T	.	.	MAF_USDA=2.459
NC_035079.1	70051129	.	C	A	.	.	MAF_USDA=2.459
NC_035079.1	70051148	.	C	A	.	.	MAF_USDA=2.459
NC_035079.1	70051152	.	C	T	.	.	MAF_USDA=1.639
NC_035079.1	70051216	.	C	A	.	.	MAF_INRAE=46.667
NC_035079.1	70051245	.	A	C	.	.	MAF_USDA=2.459
NC_035079.1	70051304	.	C	G	.	.	MAF_USDA=1.639
NC_035079.1	70051325	.	G	T	.	.	MAF_USDA=1.639
NC_035079.1	70051466	.	G	C	.	.	MAF_USDA=12.295
NC_035079.1	70051509	.	T	C	.	.	MAF_INRAE=26.582;MAF_USDA=18.235
NC_035079.1	70051536	.	C	T	.	.	MAF_USDA=3.529
NC_035079.1	70051544	.	A	G	.	.	MAF_INRAE=13.333
NC_035079.1	70051661	.	A	T	.	.	MAF_USDA=2.459
NC_035079.1	70051666	.	C	T	.	.	MAF_INRAE=33.544;MAF_USDA=23.529
NC_035079.1	70051709	.	C	A	.	.	MAF_USDA=12.295
NC_035079.1	70051715	.	G	T	.	.	MAF_USDA=4.918
NC_035079.1	70051721	.	C	T	.	.	MAF_USDA=1.639
NC_035079.1	70051765	.	A	T	.	.	MAF_USDA=9.836
NC_035079.1	70051807	.	T	G	.	.	MAF_INRAE=7.595;MAF_USDA=11.475
NC_035079.1	70051991	.	C	A	.	.	MAF_INRAE=48.734;MAF_USDA=23.529
NC_035079.1	70052061	.	T	G	.	.	MAF_USDA=2.941
NC_035079.1	70052133	.	T	C	.	.	MAF_INRAE=5.833;MAF_USDA=3.279
NC_035079.1	70052143	.	G	A	.	.	MAF_INRAE=48.734;MAF_USDA=23.529
NC_035079.1	70052237	.	C	A	.	.	MAF_USDA=4.098
NC_035079.1	70052259	.	T	C	.	.	MAF_INRAE=3.165;MAF_USDA=28.824
NC_035079.1	70052269	.	C	T	.	.	MAF_INRAE=13.333;MAF_USDA=2.459
NC_035079.1	70052474	.	G	A	.	.	MAF_INRAE=29.114;MAF_USDA=14.118
NC_035079.1	70052475	.	CA	CT	.	.	MAF_USDA=12.5
NC_035079.1	70052626	.	G	A	.	.	MAF_USDA=2.459
NC_035079.1	70052670	.	C	T	.	.	MAF_USDA=3.279
NC_035079.1	70052691	.	T	C	.	.	MAF_USDA=2.459
NC_035079.1	70052750	.	C	T	.	.	MAF_USDA=1.639
NC_035079.1	70052786	.	T	C	.	.	MAF_INRAE=36.842;MAF_USDA=8.333
NC_035079.1	70053067	.	T	C	.	.	MAF_INRAE=11.392;MAF_USDA=44.706
NC_035079.1	70053119	.	G	A	.	.	MAF_INRAE=10.759;MAF_USDA=44.118
NC_035079.1	70053125	.	G	T	.	.	MAF_USDA=2.459
NC_035079.1	70053188	.	G	T	.	.	MAF_INRAE=33.544;MAF_USDA=24.118
NC_035079.1	70053415	.	C	T	.	.	MAF_INRAE=34.177;MAF_USDA=27.059
NC_035079.1	70053466	.	T	C	.	.	MAF_INRAE=32.911;MAF_USDA=28.824
NC_035079.1	70053482	.	C	T	.	.	MAF_INRAE=1.667;MAF_USDA=1.639
NC_035079.1	70053487	.	G	A	.	.	MAF_USDA=5.738
NC_035079.1	70053571	.	G	T	.	.	MAF_USDA=2.459
NC_035079.1	70053605	.	C	A	.	.	MAF_USDA=2.941
NC_035079.1	70053666	.	A	G	.	.	MAF_USDA=2.459
NC_035079.1	70053672	.	A	G	.	.	MAF_INRAE=12.025;MAF_USDA=16.393
NC_035079.1	70053677	.	C	T	.	.	MAF_USDA=3.279
NC_035079.1	70053711	.	C	T	.	.	MAF_INRAE=7.595;MAF_USDA=10.656
NC_035079.1	70053714	.	A	T	.	.	MAF_USDA=1.639
NC_035079.1	70053755	.	A	C	.	.	MAF_USDA=2.941
NC_035079.1	70053790	.	A	T	.	.	MAF_INRAE=6.667;MAF_USDA=8.824
NC_035079.1	70053808	.	A	T	.	.	MAF_USDA=2.459
NC_035079.1	70053827	.	G	T	.	.	MAF_USDA=1.639
NC_035079.1	70053829	.	C	T	.	.	MAF_USDA=1.639
NC_035079.1	70053833	.	A	C	.	.	MAF_USDA=2.459
NC_035079.1	70053851	.	G	T	.	.	MAF_USDA=1.639
NC_035079.1	70053943	.	T	A	.	.	MAF_USDA=1.639
NC_035079.1	70053949	.	C	A	.	.	MAF_USDA=7.647
NC_035079.1	70054004	.	A	C	.	.	MAF_USDA=40.164
NC_035079.1	70054015	.	A	T	.	.	MAF_INRAE=5.833;MAF_USDA=3.279
NC_035079.1	70054044	.	T	C	.	.	MAF_USDA=1.639
NC_035079.1	70054147	.	C	G	.	.	MAF_INRAE=50.0;MAF_USDA=23.529
NC_035079.1	70054185	.	T	A	.	.	MAF_USDA=4.167
NC_035079.1	70054226	.	T	A	.	.	MAF_USDA=2.5
NC_035079.1	70054390	.	C	T	.	.	MAF_USDA=6.471
NC_035079.1	70054421	.	G	T	.	.	MAF_USDA=2.459
NC_035079.1	70054423	.	T	C	.	.	MAF_USDA=2.353
NC_035079.1	70054458	.	G	A	.	.	MAF_INRAE=32.278;MAF_USDA=23.81
NC_035079.1	70054512	.	G	C	.	.	MAF_USDA=7.377
NC_035079.1	70054576	.	T	C	.	.	MAF_INRAE=3.165;MAF_USDA=7.377
NC_035079.1	70054622	.	T	C	.	.	MAF_INRAE=23.418;MAF_USDA=8.333
NC_035079.1	70054649	.	C	A	.	.	MAF_INRAE=5.833;MAF_USDA=3.279
NC_035079.1	70054667	.	G	C	.	.	MAF_INRAE=7.595;MAF_USDA=5.882
NC_035079.1	70054668	.	G	A	.	.	MAF_INRAE=15.789
NC_035079.1	70054670	.	G	A	.	.	MAF_USDA=1.639
NC_035079.1	70054753	.	G	C	.	.	MAF_INRAE=13.333
NC_035079.1	70054790	.	A	T	.	.	MAF_USDA=1.639
NC_035079.1	70054830	.	A	G	.	.	MAF_INRAE=6.667;MAF_USDA=3.279
NC_035079.1	70054839	.	G	A	.	.	MAF_USDA=1.639
NC_035079.1	70054852	.	G	T	.	.	MAF_INRAE=49.367;MAF_USDA=22.353
NC_035079.1	70054942	.	A	C	.	.	MAF_USDA=4.918
NC_035079.1	70054977	.	T	G	.	.	MAF_INRAE=37.975;MAF_USDA=31.765
NC_035079.1	70054998	.	C	A	.	.	MAF_INRAE=37.975;MAF_USDA=26.471
NC_035079.1	70055013	.	C	T	.	.	MAF_INRAE=48.734;MAF_USDA=21.765
NC_035079.1	70055066	.	A	C	.	.	MAF_USDA=2.459
NC_035079.1	70055123	.	A	G	.	.	MAF_USDA=5.294
NC_035079.1	70055150	.	C	T	.	.	MAF_INRAE=3.797;MAF_USDA=1.639
NC_035079.1	70055165	.	T	G	.	.	MAF_INRAE=48.734;MAF_USDA=22.941
NC_035079.1	70055236	.	A	T	.	.	MAF_INRAE=1.667
NC_035079.1	70055345	.	A	C	.	.	MAF_INRAE=10.759;MAF_USDA=46.471
NC_035079.1	70055441	.	G	T	.	.	MAF_INRAE=7.595;MAF_USDA=4.706
NC_035079.1	70055458	.	C	A	.	.	MAF_INRAE=48.734;MAF_USDA=21.765
NC_035079.1	70055479	.	A	C	.	.	MAF_INRAE=5.833;MAF_USDA=8.235
NC_035079.1	70055490	.	C	G	.	.	MAF_INRAE=5.833;MAF_USDA=3.279
NC_035079.1	70055505	.	T	G	.	.	MAF_INRAE=5.833;MAF_USDA=3.279
NC_035079.1	70055509	.	C	A	.	.	MAF_USDA=3.279
NC_035079.1	70055584	.	C	T	.	.	MAF_INRAE=49.367;MAF_USDA=22.941
NC_035079.1	70055589	.	C	A	.	.	MAF_INRAE=15.789
NC_035079.1	70055631	.	C	G	.	.	MAF_USDA=4.167
NC_035079.1	70055640	.	G	T	.	.	MAF_USDA=4.167
NC_035079.1	70055642	.	C	T	.	.	MAF_USDA=4.167
NC_035079.1	70055679	.	G	A	.	.	MAF_USDA=4.098
NC_035079.1	70055684	.	T	A	.	.	MAF_USDA=16.393
NC_035079.1	70055697	.	G	A	.	.	MAF_INRAE=48.734;MAF_USDA=22.353
NC_035079.1	70055811	.	T	C	.	.	MAF_INRAE=27.215;MAF_USDA=18.824
NC_035079.1	70055884	.	G	A	.	.	MAF_INRAE=49.367;MAF_USDA=47.917
NC_035079.1	70055975	.	A	G	.	.	MAF_USDA=1.639
NC_035079.1	70056068	.	C	A	.	.	MAF_USDA=2.459
NC_035079.1	70056079	.	C	A	.	.	MAF_USDA=2.459
NC_035079.1	70056138	.	C	T	.	.	MAF_USDA=10.0
NC_035079.1	70056172	.	C	T	.	.	MAF_INRAE=32.278;MAF_USDA=21.176
NC_035079.1	70056184	.	C	T	.	.	MAF_INRAE=48.101;MAF_USDA=22.353
NC_035079.1	70056277	.	C	G	.	.	MAF_INRAE=1.667;MAF_USDA=2.459
NC_035079.1	70056278	.	A	G	.	.	MAF_INRAE=1.667;MAF_USDA=2.459
NC_035079.1	70056284	.	A	G	.	.	MAF_INRAE=48.734;MAF_USDA=21.176
NC_035079.1	70056308	.	A	G	.	.	MAF_USDA=2.459
NC_035079.1	70056388	.	C	T	.	.	MAF_INRAE=3.165
NC_035079.1	70056389	.	T	C	.	.	MAF_INRAE=48.101;MAF_USDA=23.529
NC_035079.1	70056408	.	G	C	.	.	MAF_USDA=1.639
NC_035079.1	70056446	.	G	A	.	.	MAF_USDA=2.459
NC_035079.1	70056463	.	C	T	.	.	MAF_INRAE=48.734;MAF_USDA=21.176
NC_035079.1	70056470	.	G	T	.	.	MAF_INRAE=13.333
NC_035079.1	70056511	.	C	A	.	.	MAF_INRAE=25.949;MAF_USDA=9.412
NC_035079.1	70056600	.	A	G	.	.	MAF_INRAE=10.526;MAF_USDA=24.118
NC_035079.1	70056640	.	T	C	.	.	MAF_INRAE=5.833
NC_035079.1	70056675	.	G	A	.	.	MAF_INRAE=2.632
NC_035079.1	70056768	.	A	G	.	.	MAF_INRAE=13.291;MAF_USDA=48.824
NC_035079.1	70056916	.	C	A	.	.	MAF_INRAE=15.789
NC_035079.1	70056941	.	C	T	.	.	MAF_USDA=1.639
NC_035079.1	70056990	.	C	A	.	.	MAF_USDA=2.459
NC_035079.1	70057111	.	C	T	.	.	MAF_USDA=30.952
NC_035079.1	70057592	.	C	A	.	.	MAF_USDA=50.0
NC_035079.1	70057599	.	C	A	.	.	MAF_USDA=19.277
NC_035079.1	70057610	.	AACACCTGTTCTGCG	AACACCTGTTCTGCA	.	.	MAF_USDA=2.083
NC_035079.1	70057624	.	G	A	.	.	MAF_USDA=6.667
NC_035079.1	70057707	.	G	A	.	.	MAF_INRAE=13.291;MAF_USDA=8.333
NC_035079.1	70057767	.	T	G	.	.	MAF_INRAE=26.316;MAF_USDA=6.471
NC_035079.1	70057810	.	C	A	.	.	MAF_USDA=1.639
NC_035079.1	70057820	.	G	A	.	.	MAF_USDA=1.639
NC_035079.1	70057838	.	T	C	.	.	MAF_INRAE=49.367;MAF_USDA=21.765
NC_035079.1	70057862	.	G	A	.	.	MAF_USDA=4.918
NC_035079.1	70057871	.	G	A	.	.	MAF_USDA=2.459
NC_035079.1	70057886	.	C	T	.	.	MAF_USDA=1.639
NC_035079.1	70057900	.	T	G	.	.	MAF_INRAE=48.734;MAF_USDA=22.941
NC_035079.1	70057904	.	A	G	.	.	MAF_INRAE=34.81;MAF_USDA=23.529
NC_035079.1	70057953	.	C	T	.	.	MAF_INRAE=48.333;MAF_USDA=21.176
NC_035079.1	70058149	.	T	C	.	.	MAF_USDA=4.918
NC_035079.1	70058166	.	A	T	.	.	MAF_INRAE=5.833;MAF_USDA=3.279
NC_035079.1	70058254	.	T	A	.	.	MAF_USDA=2.459
NC_035079.1	70058340	.	T	A	.	.	MAF_INRAE=48.734;MAF_USDA=22.941
NC_035079.1	70058453	.	A	G	.	.	MAF_USDA=7.377
NC_035079.1	70058618	.	C	T	.	.	MAF_USDA=4.098
NC_035079.1	70058622	.	C	A	.	.	MAF_INRAE=5.833;MAF_USDA=4.098
NC_035079.1	70058643	.	A	T	.	.	MAF_USDA=2.083
NC_035079.1	70058657	.	G	A	.	.	MAF_INRAE=5.0;MAF_USDA=3.279
NC_035079.1	70058675	.	G	C	.	.	MAF_USDA=4.918
NC_035079.1	70058734	.	T	G	.	.	MAF_INRAE=49.367;MAF_USDA=22.353
NC_035079.1	70058873	.	C	T	.	.	MAF_INRAE=48.734;MAF_USDA=22.941
NC_035079.1	70058892	.	T	C	.	.	MAF_INRAE=5.833
NC_035079.1	70058939	.	A	T	.	.	MAF_INRAE=44.304;MAF_USDA=27.059
NC_035079.1	70058975	.	A	G	.	.	MAF_INRAE=31.013;MAF_USDA=22.353
NC_035079.1	70059000	.	G	A	.	.	MAF_INRAE=5.833;MAF_USDA=3.279
NC_035079.1	70059013	.	TAAAAAAAT	TAAAAAAAA	.	.	MAF_USDA=33.333
NC_035079.1	70059026	.	A	T	.	.	MAF_INRAE=49.167;MAF_USDA=50.0
NC_035079.1	70059042	.	C	T	.	.	MAF_INRAE=13.924;MAF_USDA=8.333
NC_035079.1	70059043	.	C	T	.	.	MAF_USDA=3.333
NC_035079.1	70059101	.	A	T	.	.	MAF_INRAE=15.789
NC_035079.1	70059106	.	A	G	.	.	MAF_USDA=1.639
NC_035079.1	70059112	.	G	T	.	.	MAF_INRAE=48.734;MAF_USDA=20.588
NC_035079.1	70059129	.	T	A	.	.	MAF_INRAE=27.215;MAF_USDA=18.235
NC_035079.1	70059207	.	G	A	.	.	MAF_INRAE=40.506;MAF_USDA=26.471
NC_035079.1	70059231	.	A	C	.	.	MAF_INRAE=4.43;MAF_USDA=5.738
NC_035079.1	70059259	.	C	A	.	.	MAF_USDA=1.639
NC_035079.1	70059323	.	T	A	.	.	MAF_USDA=4.098
NC_035079.1	70059357	.	A	G	.	.	MAF_USDA=5.738
NC_035079.1	70059372	.	G	T	.	.	MAF_INRAE=44.304;MAF_USDA=32.941
NC_035079.1	70059400	.	T	G	.	.	MAF_INRAE=12.025;MAF_USDA=22.353
NC_035079.1	70059428	.	G	A	.	.	MAF_USDA=4.098
NC_035079.1	70059444	.	A	C	.	.	MAF_USDA=1.639
NC_035079.1	70059451	.	G	A	.	.	MAF_INRAE=31.013;MAF_USDA=20.588
NC_035079.1	70059479	.	G	A	.	.	MAF_INRAE=39.167;MAF_USDA=35.294
NC_035079.1	70059487	.	A	C	.	.	MAF_USDA=1.639
NC_035079.1	70059497	.	T	C	.	.	MAF_INRAE=1.667;MAF_USDA=4.167
NC_035079.1	70059541	.	G	A	.	.	MAF_INRAE=5.833;MAF_USDA=2.083
NC_035079.1	70059544	.	A	C	.	.	MAF_INRAE=31.013;MAF_USDA=20.588
NC_035079.1	70059546	.	A	C	.	.	MAF_INRAE=37.5;MAF_USDA=20.0
NC_035079.1	70059579	.	G	T	.	.	MAF_USDA=12.295
NC_035079.1	70059610	.	A	C	.	.	MAF_INRAE=48.333;MAF_USDA=38.235
NC_035079.1	70059640	.	A	T	.	.	MAF_USDA=1.765
NC_035079.1	70059704	.	G	A	.	.	MAF_USDA=9.412
NC_035079.1	70059722	.	G	A	.	.	MAF_INRAE=49.167;MAF_USDA=18.824
NC_035079.1	70059761	.	C	T	.	.	MAF_INRAE=44.937;MAF_USDA=37.059
NC_035079.1	70059836	.	T	A	.	.	MAF_INRAE=44.937;MAF_USDA=35.294
NC_035079.1	70059976	.	T	C	.	.	MAF_INRAE=6.667;MAF_USDA=8.333
NC_035079.1	70060061	.	C	T	.	.	MAF_USDA=9.412
NC_035079.1	70060101	.	C	T	.	.	MAF_USDA=1.176
NC_035079.1	70060109	.	T	G	.	.	MAF_USDA=2.083
NC_035079.1	70060110	.	G	T	.	.	MAF_INRAE=5.696;MAF_USDA=6.471
NC_035079.1	70060111	.	T	G	.	.	MAF_INRAE=5.833;MAF_USDA=4.706
NC_035079.1	70060141	.	C	T	.	.	MAF_INRAE=49.167;MAF_USDA=42.941
NC_035079.1	70060142	.	A	G	.	.	MAF_INRAE=1.667;MAF_USDA=20.588
NC_035079.1	70060158	.	A	T	.	.	MAF_USDA=2.459
NC_035079.1	70060181	.	T	A	.	.	MAF_USDA=2.459
NC_035079.1	70060183	.	T	C	.	.	MAF_USDA=2.459
NC_035079.1	70060293	.	C	T	.	.	MAF_USDA=1.639
NC_035079.1	70060355	.	C	G	.	.	MAF_USDA=4.918
NC_035079.1	70060473	.	G	A	.	.	MAF_USDA=1.639
NC_035079.1	70060545	.	A	G	.	.	MAF_INRAE=31.013;MAF_USDA=21.176
NC_035079.1	70060556	.	G	A	.	.	MAF_INRAE=44.937;MAF_USDA=28.824
NC_035079.1	70060558	.	G	A	.	.	MAF_INRAE=49.167;MAF_USDA=28.824
NC_035079.1	70060583	.	A	G	.	.	MAF_INRAE=44.937;MAF_USDA=28.824
NC_035079.1	70060585	.	T	A	.	.	MAF_INRAE=37.5;MAF_USDA=22.353
NC_035079.1	70060655	.	T	A	.	.	MAF_INRAE=12.5;MAF_USDA=1.639
NC_035079.1	70060656	.	T	C	.	.	MAF_INRAE=12.5;MAF_USDA=1.639
NC_035079.1	70060696	.	A	G	.	.	MAF_USDA=7.647
NC_035079.1	70060726	.	G	C	.	.	MAF_INRAE=48.734;MAF_USDA=20.0
NC_035079.1	70060742	.	A	C	.	.	MAF_INRAE=34.81;MAF_USDA=32.353
NC_035079.1	70060743	.	A	T	.	.	MAF_USDA=20.0
NC_035079.1	70060745	.	A	C	.	.	MAF_USDA=30.588
NC_035079.1	70060855	.	T	C	.	.	MAF_INRAE=25.949;MAF_USDA=9.412
NC_035079.1	70060885	.	A	T	.	.	MAF_INRAE=43.671;MAF_USDA=38.824
NC_035079.1	70060924	.	C	T	.	.	MAF_INRAE=43.671;MAF_USDA=19.672
NC_035079.1	70061037	.	T	A	.	.	MAF_INRAE=29.747;MAF_USDA=31.176
NC_035079.1	70061096	.	C	T	.	.	MAF_INRAE=44.304;MAF_USDA=28.235
NC_035079.1	70061144	.	T	C	.	.	MAF_USDA=11.176
NC_035079.1	70061243	.	T	C	.	.	MAF_USDA=7.647
NC_035079.1	70061297	.	C	T	.	.	MAF_INRAE=49.367;MAF_USDA=21.765
NC_035079.1	70061356	.	T	G	.	.	MAF_INRAE=3.797;MAF_USDA=5.882
NC_035079.1	70061400	.	G	T	.	.	MAF_USDA=15.574
NC_035079.1	70061459	.	A	G	.	.	MAF_INRAE=39.873;MAF_USDA=48.235
NC_035079.1	70061470	.	G	T	.	.	MAF_USDA=11.176
NC_035079.1	70061500	.	C	T	.	.	MAF_USDA=3.333
NC_035079.1	70061521	.	T	C	.	.	MAF_INRAE=44.937;MAF_USDA=25.301
NC_035079.1	70061535	.	G	T	.	.	MAF_INRAE=15.789
NC_035079.1	70061538	.	G	A	.	.	MAF_USDA=29.518
NC_035079.1	70061539	.	A	G	.	.	MAF_USDA=29.518
NC_035079.1	70061543	.	G	T	.	.	MAF_USDA=9.322
NC_035079.1	70061555	.	G	A	.	.	MAF_USDA=21.341
NC_035079.1	70061568	.	G	C	.	.	MAF_USDA=8.621
NC_035079.1	70061845	.	A	T	.	.	MAF_INRAE=13.924;MAF_USDA=7.377
NC_035079.1	70061923	.	C	A	.	.	MAF_USDA=1.639
NC_035079.1	70062049	.	G	A	.	.	MAF_USDA=8.235
NC_035079.1	70062130	.	A	G	.	.	MAF_INRAE=44.937;MAF_USDA=28.235
NC_035079.1	70062151	.	G	A	.	.	MAF_INRAE=5.833;MAF_USDA=3.279
NC_035079.1	70062184	.	G	C	.	.	MAF_INRAE=3.797;MAF_USDA=7.377
NC_035079.1	70062203	.	G	T	.	.	MAF_USDA=6.557
NC_035079.1	70062303	.	A	G	.	.	MAF_INRAE=44.304;MAF_USDA=27.647
NC_035079.1	70062368	.	G	A	.	.	MAF_INRAE=44.937;MAF_USDA=26.471
NC_035079.1	70062425	.	G	A	.	.	MAF_INRAE=19.167;MAF_USDA=11.765
NC_035079.1	70062457	.	C	T	.	.	MAF_USDA=1.639
NC_035079.1	70062543	.	C	A	.	.	MAF_INRAE=44.304;MAF_USDA=27.059
NC_035079.1	70062547	.	T	A	.	.	MAF_INRAE=48.333;MAF_USDA=26.471
NC_035079.1	70062548	.	A	G	.	.	MAF_INRAE=48.333;MAF_USDA=26.471
NC_035079.1	70062579	.	G	C	.	.	MAF_INRAE=19.167;MAF_USDA=11.765
NC_035079.1	70062614	.	A	C	.	.	MAF_USDA=1.639
NC_035079.1	70062626	.	A	T	.	.	MAF_INRAE=44.937;MAF_USDA=26.471
NC_035079.1	70062651	.	G	C	.	.	MAF_INRAE=30.38;MAF_USDA=37.647
NC_035079.1	70062807	.	G	A	.	.	MAF_INRAE=49.367;MAF_USDA=21.429
NC_035079.1	70062979	.	C	A	.	.	MAF_USDA=2.459
NC_035079.1	70063006	.	G	T	.	.	MAF_USDA=1.639
NC_035079.1	70063012	.	T	G	.	.	MAF_INRAE=3.797;MAF_USDA=8.197
NC_035079.1	70063024	.	T	C	.	.	MAF_INRAE=49.367;MAF_USDA=21.176
NC_035079.1	70063256	.	A	G	.	.	MAF_INRAE=44.937;MAF_USDA=25.294
NC_035079.1	70063310	.	C	T	.	.	MAF_INRAE=5.063;MAF_USDA=4.098
NC_035079.1	70063414	.	A	C	.	.	MAF_USDA=4.918
NC_035079.1	70063453	.	A	C	.	.	MAF_INRAE=18.333;MAF_USDA=24.706
NC_035079.1	70063941	.	G	A	.	.	MAF_USDA=2.459
NC_035079.1	70064022	.	A	G	.	.	MAF_INRAE=48.734;MAF_USDA=20.588
NC_035079.1	70064146	.	A	G	.	.	MAF_USDA=8.235
NC_035079.1	70064157	.	C	A	.	.	MAF_INRAE=12.5
NC_035079.1	70064182	.	A	G	.	.	MAF_INRAE=39.241;MAF_USDA=33.529
NC_035079.1	70064286	.	G	C	.	.	MAF_INRAE=12.5
NC_035079.1	70064311	.	G	T	.	.	MAF_INRAE=39.241;MAF_USDA=41.176
NC_035079.1	70064313	.	T	C	.	.	MAF_INRAE=49.167;MAF_USDA=27.059
NC_035079.1	70064450	.	T	A	.	.	MAF_INRAE=15.789
NC_035079.1	70064557	.	T	C	.	.	MAF_USDA=1.639
NC_035079.1	70064592	.	C	T	.	.	MAF_INRAE=39.241;MAF_USDA=34.706
NC_035079.1	70064671	.	A	G	.	.	MAF_INRAE=44.937;MAF_USDA=40.588
NC_035079.1	70064683	.	G	A	.	.	MAF_INRAE=5.696;MAF_USDA=6.471
NC_035079.1	70064759	.	A	G	.	.	MAF_INRAE=5.696;MAF_USDA=6.471
NC_035079.1	70064965	.	C	A	.	.	MAF_INRAE=3.797;MAF_USDA=8.197
NC_035079.1	70064993	.	T	A	.	.	MAF_INRAE=47.468;MAF_USDA=47.059
NC_035079.1	70065239	.	C	A	.	.	MAF_INRAE=13.333;MAF_USDA=8.235
NC_035079.1	70065308	.	G	A	.	.	MAF_INRAE=15.789
NC_035079.1	70065334	.	A	C	.	.	MAF_INRAE=2.5;MAF_USDA=1.639
NC_035079.1	70065401	.	A	T	.	.	MAF_INRAE=23.418;MAF_USDA=46.471
NC_035079.1	70065403	.	G	T	.	.	MAF_INRAE=22.5;MAF_USDA=45.882
NC_035079.1	70065423	.	A	G	.	.	MAF_INRAE=48.101;MAF_USDA=20.0
NC_035079.1	70065452	.	G	A	.	.	MAF_USDA=1.639
NC_035079.1	70065483	.	G	A	.	.	MAF_INRAE=4.167
NC_035079.1	70065521	.	T	G	.	.	MAF_INRAE=44.937;MAF_USDA=28.824
NC_035079.1	70065598	.	A	G	.	.	MAF_INRAE=3.797;MAF_USDA=5.738
NC_035079.1	70065684	.	A	G	.	.	MAF_INRAE=24.051;MAF_USDA=8.333
NC_035079.1	70065689	.	C	G	.	.	MAF_INRAE=24.684;MAF_USDA=45.882
NC_035079.1	70065691	.	C	A	.	.	MAF_USDA=2.459
NC_035079.1	70065704	.	T	A	.	.	MAF_INRAE=5.063;MAF_USDA=5.738
NC_035079.1	70065777	.	A	G	.	.	MAF_INRAE=6.329
NC_035079.1	70065787	.	T	C	.	.	MAF_INRAE=6.329;MAF_USDA=14.583
NC_035079.1	70065811	.	C	T	.	.	MAF_INRAE=5.263;MAF_USDA=5.833
NC_035079.1	70065833	.	A	C	.	.	MAF_USDA=33.133
NC_035079.1	70065913	.	T	C	.	.	MAF_USDA=16.667
NC_035079.1	70065920	.	C	A	.	.	MAF_USDA=2.542
NC_035079.1	70065937	.	A	G	.	.	MAF_USDA=14.583
NC_035079.1	70065938	.	T	C	.	.	MAF_USDA=16.667
NC_035079.1	70065989	.	G	T	.	.	MAF_INRAE=24.051;MAF_USDA=45.882
NC_035079.1	70066092	.	T	G	.	.	MAF_INRAE=23.418
NC_035079.1	70066094	.	A	G	.	.	MAF_INRAE=22.5
NC_035079.1	70066112	.	C	T	.	.	MAF_INRAE=23.418
NC_035079.1	70066114	.	C	A	.	.	MAF_INRAE=23.333
NC_035079.1	70066248	.	T	C	.	.	MAF_INRAE=24.684;MAF_USDA=20.0
NC_035079.1	70066302	.	G	C	.	.	MAF_INRAE=6.962;MAF_USDA=15.882
NC_035079.1	70066399	.	A	G	.	.	MAF_INRAE=12.5;MAF_USDA=8.824
NC_035079.1	70066479	.	G	T	.	.	MAF_USDA=1.639
NC_035079.1	70066501	.	G	C	.	.	MAF_USDA=2.459
NC_035079.1	70066506	.	G	C	.	.	MAF_USDA=2.459
NC_035079.1	70066510	.	C	T	.	.	MAF_USDA=2.459
NC_035079.1	70066511	.	A	C	.	.	MAF_USDA=3.279
NC_035079.1	70066515	.	G	C	.	.	MAF_USDA=3.279
NC_035079.1	70066517	.	A	G	.	.	MAF_USDA=4.098
NC_035079.1	70066519	.	C	T	.	.	MAF_USDA=3.279
NC_035079.1	70066520	.	C	A	.	.	MAF_USDA=3.279
NC_035079.1	70066673	.	A	G	.	.	MAF_USDA=15.882
NC_035079.1	70066796	.	G	A	.	.	MAF_INRAE=1.667;MAF_USDA=1.639
NC_035079.1	70066800	.	T	A	.	.	MAF_INRAE=48.734;MAF_USDA=21.765
NC_035079.1	70066806	.	T	C	.	.	MAF_INRAE=20.253;MAF_USDA=26.471
NC_035079.1	70066826	.	T	A	.	.	MAF_INRAE=13.333;MAF_USDA=8.824
NC_035079.1	70066827	.	T	G	.	.	MAF_INRAE=13.333;MAF_USDA=8.824
NC_035079.1	70066834	.	T	G	.	.	MAF_INRAE=3.797;MAF_USDA=3.279
NC_035079.1	70066838	.	C	T	.	.	MAF_INRAE=1.667;MAF_USDA=3.279
NC_035079.1	70066850	.	A	G	.	.	MAF_INRAE=3.797;MAF_USDA=2.459
NC_035079.1	70066856	.	T	A	.	.	MAF_INRAE=3.797;MAF_USDA=2.459
NC_035079.1	70066996	.	G	A	.	.	MAF_INRAE=5.696;MAF_USDA=14.118
NC_035079.1	70067044	.	G	A	.	.	MAF_INRAE=11.667;MAF_USDA=8.824
NC_035079.1	70067107	.	T	A	.	.	MAF_INRAE=20.253;MAF_USDA=34.118
NC_035079.1	70067224	.	T	C	.	.	MAF_USDA=11.765
NC_035079.1	70067336	.	C	G	.	.	MAF_USDA=5.0
NC_035079.1	70067438	.	C	A	.	.	MAF_INRAE=3.333;MAF_USDA=5.738
NC_035079.1	70067442	.	A	G	.	.	MAF_INRAE=3.333;MAF_USDA=3.279
NC_035079.1	70067452	.	T	A	.	.	MAF_INRAE=1.667;MAF_USDA=2.459
NC_035079.1	70067573	.	G	T	.	.	MAF_INRAE=21.519;MAF_USDA=34.706
NC_035079.1	70067585	.	A	G	.	.	MAF_INRAE=20.253;MAF_USDA=35.294
NC_035079.1	70067589	.	G	A	.	.	MAF_INRAE=13.333
NC_035079.1	70067599	.	G	T	.	.	MAF_INRAE=43.038;MAF_USDA=25.882
NC_035079.1	70067676	.	C	T	.	.	MAF_USDA=2.459
NC_035079.1	70067709	.	G	C	.	.	MAF_INRAE=19.62;MAF_USDA=34.118
NC_035079.1	70067780	.	A	C	.	.	MAF_INRAE=20.253;MAF_USDA=32.941
NC_035079.1	70067796	.	G	A	.	.	MAF_INRAE=5.833;MAF_USDA=11.176
NC_035079.1	70067889	.	C	T	.	.	MAF_INRAE=14.167;MAF_USDA=1.765
NC_035079.1	70067902	.	A	T	.	.	MAF_INRAE=21.519;MAF_USDA=37.059
NC_035079.1	70067956	.	G	A	.	.	MAF_USDA=1.639
NC_035079.1	70068116	.	A	T	.	.	MAF_INRAE=4.167;MAF_USDA=1.639
NC_035079.1	70068168	.	C	T	.	.	MAF_INRAE=4.167
NC_035079.1	70068192	.	T	C	.	.	MAF_INRAE=4.167;MAF_USDA=1.639
NC_035079.1	70068301	.	G	T	.	.	MAF_INRAE=5.833;MAF_USDA=11.176
NC_035079.1	70068474	.	A	T	.	.	MAF_USDA=3.279
NC_035079.1	70068513	.	C	A	.	.	MAF_INRAE=4.167;MAF_USDA=2.459
NC_035079.1	70068530	.	A	G	.	.	MAF_INRAE=4.167;MAF_USDA=3.279
NC_035079.1	70068553	.	G	T	.	.	MAF_INRAE=21.519;MAF_USDA=27.059
NC_035079.1	70068856	.	C	T	.	.	MAF_INRAE=20.253;MAF_USDA=33.529
NC_035079.1	70068911	.	G	T	.	.	MAF_USDA=3.279
NC_035079.1	70068923	.	T	A	.	.	MAF_INRAE=3.797;MAF_USDA=1.639
NC_035079.1	70068987	.	G	T	.	.	MAF_USDA=9.836
NC_035079.1	70069151	.	T	G	.	.	MAF_INRAE=21.519;MAF_USDA=36.471
NC_035079.1	70069165	.	G	T	.	.	MAF_INRAE=49.367;MAF_USDA=21.176
NC_035079.1	70069221	.	G	T	.	.	MAF_USDA=2.459
NC_035079.1	70069355	.	A	G	.	.	MAF_INRAE=3.797;MAF_USDA=8.197
NC_035079.1	70069398	.	G	C	.	.	MAF_INRAE=18.987;MAF_USDA=10.0
NC_035079.1	70069429	.	T	A	.	.	MAF_INRAE=1.667;MAF_USDA=2.5
NC_035079.1	70069501	.	C	T	.	.	MAF_INRAE=4.167
NC_035079.1	70069504	.	A	C	.	.	MAF_INRAE=13.333
NC_035079.1	70069505	.	G	A	.	.	MAF_INRAE=4.167
NC_035079.1	70069506	.	G	C	.	.	MAF_INRAE=4.167
NC_035079.1	70069538	.	G	A	.	.	MAF_INRAE=20.886;MAF_USDA=36.471
NC_035079.1	70069566	.	C	A	.	.	MAF_USDA=1.639
NC_035079.1	70069631	.	C	T	.	.	MAF_INRAE=4.167;MAF_USDA=1.639
NC_035079.1	70069636	.	C	G	.	.	MAF_USDA=7.059
NC_035079.1	70069656	.	A	G	.	.	MAF_INRAE=21.519;MAF_USDA=35.294
NC_035079.1	70069805	.	G	A	.	.	MAF_INRAE=3.797;MAF_USDA=6.557
NC_035079.1	70069834	.	A	G	.	.	MAF_INRAE=22.152;MAF_USDA=37.647
NC_035079.1	70069913	.	G	A	.	.	MAF_USDA=5.294
NC_035079.1	70069922	.	A	G	.	.	MAF_USDA=5.294
NC_035079.1	70069923	.	G	A	.	.	MAF_INRAE=21.519;MAF_USDA=11.765
NC_035079.1	70069971	.	G	T	.	.	MAF_INRAE=5.696;MAF_USDA=4.118
NC_035079.1	70070102	.	C	G	.	.	MAF_INRAE=10.526;MAF_USDA=7.377
NC_035079.1	70070108	.	G	T	.	.	MAF_INRAE=20.253;MAF_USDA=34.706
NC_035079.1	70070207	.	C	T	.	.	MAF_INRAE=20.253;MAF_USDA=34.118
NC_035079.1	70070208	.	T	A	.	.	MAF_INRAE=25.0;MAF_USDA=34.118
NC_035079.1	70070270	.	G	C	.	.	MAF_USDA=7.377
NC_035079.1	70070293	.	G	C	.	.	MAF_INRAE=20.886;MAF_USDA=35.294
NC_035079.1	70070458	.	A	T	.	.	MAF_USDA=2.459
NC_035079.1	70070493	.	G	T	.	.	MAF_INRAE=49.367;MAF_USDA=21.765
NC_035079.1	70070625	.	C	T	.	.	MAF_USDA=25.0
NC_035079.1	70070686	.	C	A	.	.	MAF_INRAE=20.253;MAF_USDA=31.765
NC_035079.1	70070689	.	C	A	.	.	MAF_USDA=20.833
NC_035079.1	70070780	.	A	C	.	.	MAF_INRAE=20.886;MAF_USDA=12.5
NC_035079.1	70070787	.	G	A	.	.	MAF_INRAE=20.886;MAF_USDA=35.714
NC_035079.1	70070936	.	G	A	.	.	MAF_USDA=34.706
NC_035079.1	70071053	.	C	A	.	.	MAF_INRAE=4.167;MAF_USDA=2.459
NC_035079.1	70071077	.	A	G	.	.	MAF_INRAE=13.333;MAF_USDA=1.765
NC_035079.1	70071079	.	G	A	.	.	MAF_INRAE=19.62;MAF_USDA=36.471
NC_035079.1	70071090	.	G	T	.	.	MAF_INRAE=1.667;MAF_USDA=1.639
NC_035079.1	70071109	.	T	A	.	.	MAF_INRAE=3.797;MAF_USDA=8.197
NC_035079.1	70071120	.	A	G	.	.	MAF_INRAE=5.696;MAF_USDA=3.529
NC_035079.1	70071165	.	G	T	.	.	MAF_INRAE=21.519;MAF_USDA=35.882
NC_035079.1	70071173	.	C	A	.	.	MAF_USDA=1.639
NC_035079.1	70071207	.	G	A	.	.	MAF_INRAE=20.886;MAF_USDA=35.294
NC_035079.1	70071285	.	C	A	.	.	MAF_INRAE=38.608;MAF_USDA=29.167
NC_035079.1	70071564	.	A	G	.	.	MAF_INRAE=10.127;MAF_USDA=25.294
NC_035079.1	70071599	.	T	C	.	.	MAF_INRAE=20.253;MAF_USDA=45.902
NC_035079.1	70071656	.	A	C	.	.	MAF_INRAE=20.886;MAF_USDA=36.471
NC_035079.1	70071675	.	T	A	.	.	MAF_INRAE=10.127;MAF_USDA=23.529
NC_035079.1	70071703	.	G	C	.	.	MAF_INRAE=8.228;MAF_USDA=4.706
NC_035079.1	70071737	.	A	C	.	.	MAF_INRAE=15.833;MAF_USDA=12.941
NC_035079.1	70071885	.	T	G	.	.	MAF_INRAE=21.519;MAF_USDA=36.471
NC_035079.1	70072009	.	T	A	.	.	MAF_INRAE=10.0
NC_035079.1	70072011	.	G	T	.	.	MAF_INRAE=10.0
NC_035079.1	70072031	.	C	A	.	.	MAF_INRAE=5.833;MAF_USDA=10.588
NC_035079.1	70072041	.	C	T	.	.	MAF_INRAE=48.734;MAF_USDA=20.0
NC_035079.1	70072073	.	A	G	.	.	MAF_INRAE=5.263;MAF_USDA=24.118
NC_035079.1	70072090	.	A	T	.	.	MAF_INRAE=22.5
NC_035079.1	70072117	.	G	T	.	.	MAF_USDA=2.459
NC_035079.1	70072173	.	G	T	.	.	MAF_INRAE=13.924;MAF_USDA=8.333
NC_035079.1	70072358	.	G	A	.	.	MAF_USDA=2.381
NC_035079.1	70072435	.	G	A	.	.	MAF_USDA=2.5
NC_035079.1	70072437	.	T	A	.	.	MAF_USDA=1.667
NC_035079.1	70072450	.	C	A	.	.	MAF_INRAE=17.5;MAF_USDA=12.5
NC_035079.1	70072498	.	T	C	.	.	MAF_INRAE=21.519;MAF_USDA=35.119
NC_035079.1	70072509	.	C	T	.	.	MAF_INRAE=25.316;MAF_USDA=41.071
NC_035079.1	70072523	.	C	T	.	.	MAF_USDA=5.0
NC_035079.1	70072552	.	A	G	.	.	MAF_INRAE=3.797;MAF_USDA=7.5
NC_035079.1	70072560	.	T	C	.	.	MAF_USDA=7.738
NC_035079.1	70072576	.	C	G	.	.	MAF_INRAE=17.5;MAF_USDA=11.31
NC_035079.1	70072636	.	C	T	.	.	MAF_USDA=1.667
NC_035079.1	70072667	.	C	T	.	.	MAF_USDA=5.357
NC_035079.1	70072683	.	C	G	.	.	MAF_USDA=2.976
NC_035079.1	70072698	.	G	A	.	.	MAF_USDA=1.667
NC_035079.1	70072715	.	T	A	.	.	MAF_USDA=1.667
NC_035079.1	70072749	.	C	T	.	.	MAF_INRAE=26.316;MAF_USDA=37.5
NC_035079.1	70072756	.	C	T	.	.	MAF_INRAE=36.842;MAF_USDA=29.167
NC_035079.1	70072758	.	C	G	.	.	MAF_USDA=16.667
NC_035079.1	70072796	.	T	C	.	.	MAF_USDA=8.475
NC_035079.1	70072807	.	C	T	.	.	MAF_USDA=49.153
NC_035079.1	70073114	.	G	A	.	.	MAF_INRAE=26.316;MAF_USDA=30.488
NC_035079.1	70073138	.	G	T	.	.	MAF_USDA=6.522
NC_035079.1	70073327	.	A	G	.	.	MAF_USDA=8.333
NC_035079.1	70073416	.	A	C	.	.	MAF_INRAE=3.797;MAF_USDA=7.5
NC_035079.1	70073489	.	C	A	.	.	MAF_INRAE=5.833;MAF_USDA=18.452
NC_035079.1	70073522	.	T	C	.	.	MAF_USDA=25.595
NC_035079.1	70073531	.	G	T	.	.	MAF_INRAE=3.333;MAF_USDA=3.39
NC_035079.1	70073551	.	G	A	.	.	MAF_INRAE=32.911;MAF_USDA=20.238
NC_035079.1	70073617	.	G	T	.	.	MAF_INRAE=11.667;MAF_USDA=1.639
NC_035079.1	70073669	.	G	A	.	.	MAF_INRAE=48.101;MAF_USDA=22.353
NC_035079.1	70073723	.	G	A	.	.	MAF_USDA=2.459
NC_035079.1	70073739	.	T	C	.	.	MAF_INRAE=15.0;MAF_USDA=24.706
NC_035079.1	70073771	.	G	A	.	.	MAF_INRAE=27.848;MAF_USDA=18.235
NC_035079.1	70073900	.	G	C	.	.	MAF_INRAE=1.667;MAF_USDA=5.738
NC_035079.1	70073985	.	A	C	.	.	MAF_USDA=2.459
NC_035079.1	70073998	.	G	T	.	.	MAF_USDA=2.459
NC_035079.1	70074060	.	C	T	.	.	MAF_INRAE=5.833
NC_035079.1	70074105	.	G	A	.	.	MAF_INRAE=26.582;MAF_USDA=18.235
NC_035079.1	70074172	.	G	A	.	.	MAF_INRAE=37.342;MAF_USDA=26.471
NC_035079.1	70074176	.	C	A,T	.	.	MAF_INRAE=13.333;MAF_USDA=4.098
NC_035079.1	70074299	.	A	G	.	.	MAF_INRAE=5.833;MAF_USDA=16.471
NC_035079.1	70074403	.	G	A	.	.	MAF_INRAE=22.152;MAF_USDA=13.529
NC_035079.1	70074416	.	C	T	.	.	MAF_INRAE=15.789
NC_035079.1	70074429	.	T	C	.	.	MAF_INRAE=3.797;MAF_USDA=8.197
NC_035079.1	70074476	.	G	T	.	.	MAF_INRAE=48.734;MAF_USDA=28.235
NC_035079.1	70074520	.	A	C	.	.	MAF_USDA=2.083
NC_035079.1	70074523	.	A	G	.	.	MAF_INRAE=49.367;MAF_USDA=39.583
NC_035079.1	70074530	.	G	T	.	.	MAF_USDA=4.167
NC_035079.1	70074531	.	G	C	.	.	MAF_INRAE=42.105
NC_035079.1	70074543	.	G	A	.	.	MAF_USDA=8.197
NC_035079.1	70074550	.	G	T	.	.	MAF_USDA=9.836
NC_035079.1	70074557	.	C	G	.	.	MAF_USDA=1.639
NC_035079.1	70074619	.	A	C	.	.	MAF_INRAE=25.316;MAF_USDA=48.824
NC_035079.1	70074668	.	G	T	.	.	MAF_USDA=3.279
NC_035079.1	70074734	.	C	A	.	.	MAF_INRAE=3.797
NC_035079.1	70074794	.	C	A	.	.	MAF_USDA=1.639
NC_035079.1	70074922	.	C	T	.	.	MAF_INRAE=3.797;MAF_USDA=7.377
NC_035079.1	70074938	.	A	T	.	.	MAF_USDA=3.279
NC_035079.1	70075094	.	T	A	.	.	MAF_INRAE=5.833
NC_035079.1	70075151	.	A	G	.	.	MAF_USDA=1.639
NC_035079.1	70075181	.	G	A	.	.	MAF_INRAE=2.5
NC_035079.1	70075274	.	A	T	.	.	MAF_USDA=41.765
NC_035079.1	70075291	.	A	C	.	.	MAF_INRAE=26.316;MAF_USDA=10.588
NC_035079.1	70076194	.	A	G	.	.	MAF_INRAE=42.105;MAF_USDA=10.656
NC_035079.1	70076296	.	T	C	.	.	MAF_INRAE=3.797;MAF_USDA=2.459
NC_035079.1	70076363	.	C	T	.	.	MAF_INRAE=1.667;MAF_USDA=10.656
NC_035079.1	70076364	.	G	A	.	.	MAF_INRAE=21.519;MAF_USDA=49.412
NC_035079.1	70076377	.	T	A	.	.	MAF_USDA=12.5
NC_035079.1	70076384	.	C	G	.	.	MAF_USDA=5.738
NC_035079.1	70076399	.	A	T	.	.	MAF_INRAE=3.797;MAF_USDA=9.016
NC_035079.1	70076436	.	C	T	.	.	MAF_USDA=17.059
NC_035079.1	70076517	.	G	A	.	.	MAF_INRAE=12.5
NC_035079.1	70076519	.	G	A	.	.	MAF_INRAE=5.833;MAF_USDA=15.294
NC_035079.1	70076525	.	G	A	.	.	MAF_INRAE=23.418;MAF_USDA=12.941
NC_035079.1	70076535	.	C	A	.	.	MAF_USDA=4.098
NC_035079.1	70076615	.	C	G	.	.	MAF_INRAE=1.667;MAF_USDA=10.656
NC_035079.1	70076616	.	C	T	.	.	MAF_INRAE=48.333;MAF_USDA=28.824
NC_035079.1	70076625	.	T	C	.	.	MAF_INRAE=48.333;MAF_USDA=25.294
NC_035079.1	70076628	.	G	A	.	.	MAF_USDA=4.098
NC_035079.1	70076629	.	G	T	.	.	MAF_USDA=1.765
NC_035079.1	70076654	.	T	A	.	.	MAF_USDA=3.279
NC_035079.1	70076662	.	T	A	.	.	MAF_USDA=3.279
NC_035079.1	70076674	.	C	T	.	.	MAF_USDA=3.279
NC_035079.1	70076700	.	C	T	.	.	MAF_INRAE=1.667;MAF_USDA=10.656
NC_035079.1	70076727	.	G	T	.	.	MAF_INRAE=49.367;MAF_USDA=30.0
NC_035079.1	70076773	.	G	A	.	.	MAF_INRAE=15.823;MAF_USDA=8.235
NC_035079.1	70076788	.	C	T	.	.	MAF_INRAE=20.886;MAF_USDA=31.25
NC_035079.1	70076794	.	C	G	.	.	MAF_INRAE=23.418;MAF_USDA=14.118
NC_035079.1	70076815	.	C	A	.	.	MAF_INRAE=48.734;MAF_USDA=29.412
NC_035079.1	70076889	.	C	T	.	.	MAF_USDA=5.294
NC_035079.1	70076909	.	G	T	.	.	MAF_INRAE=22.785;MAF_USDA=14.118
NC_035079.1	70077039	.	A	G	.	.	MAF_INRAE=3.797;MAF_USDA=6.557
NC_035079.1	70077322	.	C	T	.	.	MAF_INRAE=21.519;MAF_USDA=50.0
NC_035079.1	70077332	.	C	T	.	.	MAF_INRAE=13.333;MAF_USDA=1.765
NC_035079.1	70077437	.	T	C	.	.	MAF_INRAE=1.667;MAF_USDA=11.475
NC_035079.1	70077438	.	A	G	.	.	MAF_INRAE=48.734;MAF_USDA=28.235
NC_035079.1	70077671	.	G	T	.	.	MAF_USDA=2.459
NC_035079.1	70077759	.	G	T	.	.	MAF_USDA=1.639
NC_035079.1	70077782	.	G	T	.	.	MAF_INRAE=13.333;MAF_USDA=4.167
NC_035079.1	70077783	.	A	T	.	.	MAF_INRAE=5.833;MAF_USDA=15.294
NC_035079.1	70077827	.	T	A	.	.	MAF_INRAE=3.797;MAF_USDA=7.377
NC_035079.1	70077937	.	C	A	.	.	MAF_INRAE=3.797;MAF_USDA=8.197
NC_035079.1	70077950	.	T	C	.	.	MAF_INRAE=3.797;MAF_USDA=8.197
NC_035079.1	70077972	.	T	A	.	.	MAF_INRAE=3.797;MAF_USDA=7.5
NC_035079.1	70078132	.	A	G	.	.	MAF_USDA=1.639
NC_035079.1	70078161	.	A	G	.	.	MAF_INRAE=3.797;MAF_USDA=5.294
NC_035079.1	70078302	.	C	G	.	.	MAF_USDA=9.836
NC_035079.1	70078428	.	A	G	.	.	MAF_USDA=1.639
NC_035079.1	70078497	.	T	C	.	.	MAF_USDA=13.529
NC_035079.1	70078606	.	G	A	.	.	MAF_INRAE=8.228;MAF_USDA=23.529
NC_035079.1	70078643	.	G	C	.	.	MAF_INRAE=8.228;MAF_USDA=27.647
NC_035079.1	70078654	.	C	T	.	.	MAF_INRAE=8.228;MAF_USDA=29.412
NC_035079.1	70078678	.	T	C	.	.	MAF_USDA=4.098
NC_035079.1	70078700	.	G	A	.	.	MAF_INRAE=8.228;MAF_USDA=27.647
NC_035079.1	70079020	.	C	T	.	.	MAF_INRAE=50.0;MAF_USDA=27.647
NC_035079.1	70079029	.	A	G	.	.	MAF_USDA=1.765
NC_035079.1	70079079	.	T	A	.	.	MAF_USDA=2.459
NC_035079.1	70079107	.	G	A	.	.	MAF_USDA=2.459
NC_035079.1	70079168	.	C	T	.	.	MAF_USDA=8.197
NC_035079.1	70079301	.	T	C	.	.	MAF_INRAE=12.5;MAF_USDA=1.765
NC_035079.1	70079370	.	C	T	.	.	MAF_INRAE=1.667
NC_035079.1	70079387	.	T	A	.	.	MAF_INRAE=10.526;MAF_USDA=4.167
NC_035079.1	70079397	.	C	G	.	.	MAF_INRAE=1.667
NC_035079.1	70079568	.	C	T	.	.	MAF_INRAE=5.833;MAF_USDA=17.647
NC_035079.1	70079591	.	T	C	.	.	MAF_USDA=2.459
NC_035079.1	70079808	.	A	G	.	.	MAF_INRAE=14.167;MAF_USDA=1.765
NC_035079.1	70079825	.	C	A	.	.	MAF_USDA=16.471
NC_035079.1	70079954	.	T	G	.	.	MAF_USDA=12.5
NC_035079.1	70083666	.	G	T	.	.	MAF_USDA=12.941
NC_035079.1	70083777	.	G	T	.	.	MAF_INRAE=5.696;MAF_USDA=3.529
NC_035079.1	70083790	.	G	A	.	.	MAF_INRAE=8.228;MAF_USDA=28.235
NC_035079.1	70083892	.	G	A	.	.	MAF_INRAE=6.667;MAF_USDA=14.706
NC_035079.1	70084038	.	T	C	.	.	MAF_INRAE=9.494;MAF_USDA=36.471
NC_035079.1	70084073	.	C	T	.	.	MAF_INRAE=9.494;MAF_USDA=44.118
NC_035079.1	70084079	.	C	T	.	.	MAF_INRAE=29.114;MAF_USDA=16.471
NC_035079.1	70084126	.	A	C	.	.	MAF_USDA=1.639
NC_035079.1	70084128	.	C	T	.	.	MAF_INRAE=27.215;MAF_USDA=18.235
NC_035079.1	70084239	.	A	G	.	.	MAF_USDA=1.639
NC_035079.1	70084259	.	C	G	.	.	MAF_USDA=2.353
NC_035079.1	70084314	.	G	A	.	.	MAF_INRAE=24.684;MAF_USDA=8.333
NC_035079.1	70084356	.	A	C	.	.	MAF_INRAE=1.667;MAF_USDA=9.016
NC_035079.1	70084384	.	G	T	.	.	MAF_INRAE=27.848;MAF_USDA=17.059
NC_035079.1	70084402	.	T	A	.	.	MAF_INRAE=5.0
NC_035079.1	70084403	.	A	T	.	.	MAF_INRAE=2.5
NC_035079.1	70084437	.	G	T	.	.	MAF_USDA=4.918
NC_035079.1	70084524	.	A	C	.	.	MAF_USDA=15.882
NC_035079.1	70084537	.	G	T	.	.	MAF_INRAE=5.833;MAF_USDA=15.882
NC_035079.1	70084656	.	T	C	.	.	MAF_INRAE=13.333;MAF_USDA=1.765
NC_035079.1	70084684	.	C	T	.	.	MAF_INRAE=1.667;MAF_USDA=10.656
NC_035079.1	70084692	.	C	G	.	.	MAF_USDA=3.529
NC_035079.1	70084744	.	C	A	.	.	MAF_INRAE=8.228;MAF_USDA=22.941
NC_035079.1	70084745	.	G	A	.	.	MAF_INRAE=1.667;MAF_USDA=6.557
NC_035079.1	70084864	.	A	G	.	.	MAF_INRAE=8.228;MAF_USDA=22.941
NC_035079.1	70084867	.	T	C	.	.	MAF_INRAE=1.667;MAF_USDA=7.377
NC_035079.1	70084934	.	G	A	.	.	MAF_USDA=1.639
NC_035079.1	70085105	.	C	T	.	.	MAF_USDA=1.639
NC_035079.1	70085128	.	AGACAGGAGC	AGACAGGAGA	.	.	MAF_USDA=12.5
NC_035079.1	70085248	.	A	G	.	.	MAF_INRAE=13.333;MAF_USDA=2.941
NC_035079.1	70085426	.	C	T	.	.	MAF_USDA=1.639
NC_035079.1	70085511	.	G	A	.	.	MAF_INRAE=8.228;MAF_USDA=22.353
NC_035079.1	70085543	.	C	G	.	.	MAF_INRAE=20.253;MAF_USDA=30.0
NC_035079.1	70085582	.	C	G	.	.	MAF_INRAE=21.519;MAF_USDA=30.0
NC_035079.1	70085892	.	C	A	.	.	MAF_INRAE=3.165
NC_035079.1	70086001	.	C	T	.	.	MAF_USDA=16.667
NC_035079.1	70086032	.	G	A	.	.	MAF_INRAE=7.895
NC_035079.1	70086067	.	C	T	.	.	MAF_USDA=3.279
NC_035079.1	70086093	.	T	C	.	.	MAF_USDA=7.377
NC_035079.1	70086094	.	G	T	.	.	MAF_USDA=12.353
NC_035079.1	70086152	.	G	A	.	.	MAF_INRAE=5.263;MAF_USDA=2.353
NC_035079.1	70086160	.	G	T	.	.	MAF_USDA=6.25
NC_035079.1	70086166	.	A	C	.	.	MAF_USDA=1.639
NC_035079.1	70086322	.	T	A	.	.	MAF_INRAE=1.667;MAF_USDA=1.639
NC_035079.1	70086398	.	G	T	.	.	MAF_USDA=4.706
NC_035079.1	70086508	.	G	T	.	.	MAF_INRAE=4.167;MAF_USDA=2.459
NC_035079.1	70086582	.	T	G	.	.	MAF_INRAE=7.595;MAF_USDA=20.0
NC_035079.1	70086758	.	C	A	.	.	MAF_INRAE=29.114;MAF_USDA=12.941
NC_035079.1	70086792	.	A	G	.	.	MAF_INRAE=19.62;MAF_USDA=34.706
NC_035079.1	70086829	.	G	T	.	.	MAF_INRAE=3.797;MAF_USDA=17.213
NC_035079.1	70086934	.	G	T	.	.	MAF_INRAE=29.114;MAF_USDA=12.353
NC_035079.1	70087091	.	T	C	.	.	MAF_INRAE=15.833;MAF_USDA=4.167
NC_035079.1	70087108	.	C	A	.	.	MAF_INRAE=15.0;MAF_USDA=7.647
NC_035079.1	70087129	.	C	T	.	.	MAF_USDA=1.639
NC_035079.1	70087135	.	A	C	.	.	MAF_INRAE=5.833;MAF_USDA=15.882
NC_035079.1	70087278	.	T	G	.	.	MAF_INRAE=8.228;MAF_USDA=27.381
NC_035079.1	70087301	.	A	G	.	.	MAF_INRAE=8.228;MAF_USDA=27.647
NC_035079.1	70087330	.	G	T	.	.	MAF_USDA=1.639
NC_035079.1	70087332	.	T	G	.	.	MAF_INRAE=5.833;MAF_USDA=14.706
NC_035079.1	70087419	.	C	A	.	.	MAF_INRAE=49.367;MAF_USDA=27.647
NC_035079.1	70087474	.	C	T	.	.	MAF_USDA=12.941
NC_035079.1	70087566	.	G	A	.	.	MAF_USDA=15.882
NC_035079.1	70087702	.	T	G	.	.	MAF_INRAE=15.0;MAF_USDA=7.059
NC_035079.1	70087713	.	A	G	.	.	MAF_INRAE=15.0;MAF_USDA=7.059
NC_035079.1	70087730	.	T	C	.	.	MAF_USDA=15.882
NC_035079.1	70087753	.	T	G	.	.	MAF_INRAE=15.0;MAF_USDA=6.471
NC_035079.1	70087772	.	A	C	.	.	MAF_INRAE=5.833;MAF_USDA=14.118
NC_035079.1	70087781	.	C	A	.	.	MAF_INRAE=12.5
NC_035079.1	70087797	.	G	A	.	.	MAF_INRAE=5.833;MAF_USDA=15.882
NC_035079.1	70087944	.	G	A	.	.	MAF_USDA=16.071
NC_035079.1	70087956	.	T	G	.	.	MAF_USDA=4.918
NC_035079.1	70087960	.	T	A	.	.	MAF_INRAE=25.949;MAF_USDA=13.529
NC_035079.1	70087964	.	T	C	.	.	MAF_INRAE=24.167;MAF_USDA=12.941
NC_035079.1	70087979	.	T	A	.	.	MAF_USDA=4.098
NC_035079.1	70087980	.	C	T	.	.	MAF_USDA=4.918
NC_035079.1	70087983	.	T	C	.	.	MAF_USDA=5.738
NC_035079.1	70088017	.	A	G	.	.	MAF_INRAE=2.5;MAF_USDA=1.639
NC_035079.1	70088115	.	G	C	.	.	MAF_INRAE=2.5
NC_035079.1	70088117	.	G	C	.	.	MAF_INRAE=2.5
NC_035079.1	70088357	.	A	C	.	.	MAF_USDA=1.639
NC_035079.1	70088462	.	A	G	.	.	MAF_USDA=1.765
NC_035079.1	70088479	.	G	A	.	.	MAF_INRAE=37.342;MAF_USDA=12.941
NC_035079.1	70088648	.	T	A	.	.	MAF_USDA=1.639
NC_035079.1	70088776	.	G	C	.	.	MAF_INRAE=15.0;MAF_USDA=5.357
NC_035079.1	70088796	.	T	C	.	.	MAF_INRAE=36.076;MAF_USDA=48.214
NC_035079.1	70088924	.	G	T	.	.	MAF_USDA=4.167
NC_035079.1	70088973	.	T	C	.	.	MAF_USDA=2.5
NC_035079.1	70089012	.	G	A	.	.	MAF_INRAE=10.833
NC_035079.1	70089033	.	C	G	.	.	MAF_INRAE=5.063;MAF_USDA=2.5
NC_035079.1	70089053	.	C	A	.	.	MAF_INRAE=13.333
NC_035079.1	70090609	.	C	T	.	.	MAF_USDA=15.882
NC_035079.1	70090622	.	C	A	.	.	MAF_INRAE=41.772;MAF_USDA=27.059
NC_035079.1	70090628	.	T	G	.	.	MAF_INRAE=41.772;MAF_USDA=28.235
NC_035079.1	70090654	.	C	T	.	.	MAF_INRAE=5.0;MAF_USDA=13.529
NC_035079.1	70090683	.	A	G	.	.	MAF_INRAE=5.0;MAF_USDA=14.118
NC_035079.1	70090785	.	C	T	.	.	MAF_INRAE=1.667;MAF_USDA=1.667
NC_035079.1	70090820	.	A	C	.	.	MAF_USDA=2.459
NC_035079.1	70090839	.	G	T	.	.	MAF_INRAE=5.833;MAF_USDA=11.765
NC_035079.1	70090889	.	G	T	.	.	MAF_INRAE=5.0;MAF_USDA=13.69
NC_035079.1	70090892	.	A	C	.	.	MAF_USDA=16.667
NC_035079.1	70091007	.	G	A	.	.	MAF_USDA=2.459
NC_035079.1	70091039	.	G	T	.	.	MAF_USDA=4.918
NC_035079.1	70091044	.	T	A	.	.	MAF_INRAE=21.519;MAF_USDA=12.353
NC_035079.1	70091196	.	G	A	.	.	MAF_USDA=2.459
NC_035079.1	70091307	.	G	A	.	.	MAF_INRAE=22.785;MAF_USDA=42.941
NC_035079.1	70091309	.	A	C	.	.	MAF_INRAE=23.333;MAF_USDA=42.941
NC_035079.1	70091314	.	G	A	.	.	MAF_INRAE=22.785;MAF_USDA=43.529
NC_035079.1	70091315	.	T	G	.	.	MAF_INRAE=23.333;MAF_USDA=42.941
NC_035079.1	70091383	.	T	G	.	.	MAF_INRAE=21.519;MAF_USDA=12.941
NC_035079.1	70091447	.	A	C	.	.	MAF_INRAE=5.833;MAF_USDA=14.706
NC_035079.1	70091489	.	A	T	.	.	MAF_USDA=5.738
NC_035079.1	70091498	.	A	C	.	.	MAF_USDA=2.459
NC_035079.1	70091667	.	A	T	.	.	MAF_USDA=2.459
NC_035079.1	70091675	.	T	C	.	.	MAF_INRAE=4.167;MAF_USDA=1.639
NC_035079.1	70091815	.	T	G	.	.	MAF_INRAE=21.519;MAF_USDA=12.941
NC_035079.1	70091936	.	C	T	.	.	MAF_USDA=1.639
NC_035079.1	70092027	.	T	C	.	.	MAF_USDA=18.824
NC_035079.1	70092037	.	G	T	.	.	MAF_INRAE=44.304;MAF_USDA=43.529
NC_035079.1	70092042	.	A	T	.	.	MAF_INRAE=21.519;MAF_USDA=13.529
NC_035079.1	70092106	.	G	T	.	.	MAF_USDA=4.918
NC_035079.1	70092136	.	T	G	.	.	MAF_INRAE=21.519;MAF_USDA=13.529
NC_035079.1	70092177	.	T	C	.	.	MAF_INRAE=21.519;MAF_USDA=12.941
NC_035079.1	70092179	.	G	A	.	.	MAF_INRAE=21.667;MAF_USDA=12.941
NC_035079.1	70092239	.	G	T	.	.	MAF_USDA=2.459
NC_035079.1	70092345	.	C	T	.	.	MAF_USDA=2.459
NC_035079.1	70092429	.	T	A	.	.	MAF_USDA=2.353
NC_035079.1	70092434	.	T	G	.	.	MAF_INRAE=21.519;MAF_USDA=6.25
NC_035079.1	70092550	.	T	C	.	.	MAF_USDA=1.639
NC_035079.1	70092684	.	C	T	.	.	MAF_INRAE=10.127
NC_035079.1	70092706	.	T	C	.	.	MAF_INRAE=22.785;MAF_USDA=42.941
NC_035079.1	70092736	.	C	T	.	.	MAF_INRAE=1.667;MAF_USDA=1.667
NC_035079.1	70092807	.	C	T	.	.	MAF_USDA=2.459
NC_035079.1	70092813	.	T	C	.	.	MAF_INRAE=22.152;MAF_USDA=13.529
NC_035079.1	70092832	.	A	C	.	.	MAF_INRAE=21.519;MAF_USDA=12.941
NC_035079.1	70092864	.	G	T	.	.	MAF_INRAE=21.519;MAF_USDA=12.941
NC_035079.1	70092880	.	C	A	.	.	MAF_USDA=2.459
NC_035079.1	70092894	.	A	C	.	.	MAF_INRAE=21.519;MAF_USDA=12.941
NC_035079.1	70092913	.	T	C	.	.	MAF_INRAE=21.519;MAF_USDA=14.706
NC_035079.1	70092963	.	G	C	.	.	MAF_USDA=1.639
NC_035079.1	70092964	.	A	C	.	.	MAF_USDA=1.639
NC_035079.1	70092976	.	G	T	.	.	MAF_INRAE=21.519;MAF_USDA=6.25
NC_035079.1	70092982	.	T	A	.	.	MAF_INRAE=17.5;MAF_USDA=28.235
NC_035079.1	70093000	.	A	C	.	.	MAF_INRAE=22.152;MAF_USDA=14.706
NC_035079.1	70093008	.	T	A	.	.	MAF_INRAE=22.152;MAF_USDA=12.353
NC_035079.1	70093057	.	C	A	.	.	MAF_INRAE=27.215;MAF_USDA=18.824
NC_035079.1	70093063	.	T	C	.	.	MAF_INRAE=21.519;MAF_USDA=12.941
NC_035079.1	70093095	.	A	G	.	.	MAF_INRAE=1.667;MAF_USDA=1.639
NC_035079.1	70093124	.	G	T	.	.	MAF_INRAE=1.667;MAF_USDA=3.279
NC_035079.1	70093151	.	G	A	.	.	MAF_INRAE=10.0;MAF_USDA=9.016
NC_035079.1	70093189	.	T	A	.	.	MAF_INRAE=21.519;MAF_USDA=17.213
NC_035079.1	70093212	.	C	T	.	.	MAF_INRAE=21.519;MAF_USDA=16.393
NC_035079.1	70093233	.	C	A	.	.	MAF_INRAE=21.519;MAF_USDA=14.118
NC_035079.1	70093258	.	C	T	.	.	MAF_INRAE=21.519;MAF_USDA=14.706
NC_035079.1	70093267	.	C	T	.	.	MAF_INRAE=5.063;MAF_USDA=1.639
NC_035079.1	70093433	.	G	A	.	.	MAF_INRAE=5.833;MAF_USDA=13.529
NC_035079.1	70093478	.	C	T	.	.	MAF_USDA=2.459
NC_035079.1	70093526	.	G	A	.	.	MAF_INRAE=11.667
NC_035079.1	70093530	.	T	G	.	.	MAF_INRAE=29.114;MAF_USDA=41.176
NC_035079.1	70093655	.	C	G	.	.	MAF_INRAE=20.886;MAF_USDA=11.765
NC_035079.1	70093712	.	A	G	.	.	MAF_INRAE=4.167;MAF_USDA=3.279
NC_035079.1	70093747	.	T	G	.	.	MAF_INRAE=4.167;MAF_USDA=3.279
NC_035079.1	70093761	.	C	T	.	.	MAF_USDA=1.639
NC_035079.1	70093765	.	A	G	.	.	MAF_USDA=1.639
NC_035079.1	70093771	.	G	A	.	.	MAF_INRAE=19.62;MAF_USDA=11.765
NC_035079.1	70093796	.	T	C	.	.	MAF_INRAE=28.481;MAF_USDA=40.0
NC_035079.1	70093797	.	T	A	.	.	MAF_USDA=14.754
NC_035079.1	70093811	.	A	C	.	.	MAF_INRAE=20.253;MAF_USDA=20.0
NC_035079.1	70093869	.	T	A	.	.	MAF_INRAE=10.127
NC_035079.1	70093887	.	G	T	.	.	MAF_INRAE=28.481;MAF_USDA=40.361
NC_035079.1	70094314	.	C	G	.	.	MAF_INRAE=5.833;MAF_USDA=15.294
NC_035079.1	70094315	.	A	G	.	.	MAF_USDA=5.294
NC_035079.1	70094399	.	A	T	.	.	MAF_INRAE=20.886;MAF_USDA=11.765
NC_035079.1	70094520	.	A	T	.	.	MAF_USDA=1.639
NC_035079.1	70094671	.	C	T	.	.	MAF_USDA=2.459
NC_035079.1	70094801	.	A	T	.	.	MAF_USDA=7.059
NC_035079.1	70094872	.	G	T	.	.	MAF_USDA=1.639
NC_035079.1	70094887	.	C	T	.	.	MAF_INRAE=28.481;MAF_USDA=41.176
NC_035079.1	70094943	.	G	C	.	.	MAF_INRAE=3.333
NC_035079.1	70094958	.	T	A	.	.	MAF_INRAE=8.333
NC_035079.1	70094965	.	C	T	.	.	MAF_INRAE=9.167
NC_035079.1	70094988	.	G	A	.	.	MAF_INRAE=15.833
NC_035079.1	70094994	.	A	G	.	.	MAF_INRAE=15.833
NC_035079.1	70095012	.	C	G	.	.	MAF_INRAE=18.333
NC_035079.1	70095021	.	G	A	.	.	MAF_INRAE=18.333
NC_035079.1	70095030	.	C	T	.	.	MAF_INRAE=18.333
NC_035079.1	70095033	.	G	A	.	.	MAF_INRAE=15.0
NC_035079.1	70095038	.	G	T	.	.	MAF_INRAE=18.333
NC_035079.1	70095045	.	G	A	.	.	MAF_INRAE=18.333
NC_035079.1	70095048	.	G	A	.	.	MAF_INRAE=18.333
NC_035079.1	70095050	.	G	T	.	.	MAF_INRAE=17.5
NC_035079.1	70095053	.	T	C	.	.	MAF_INRAE=15.833
NC_035079.1	70095062	.	C	T	.	.	MAF_INRAE=15.833
NC_035079.1	70095074	.	G	T	.	.	MAF_INRAE=11.667
NC_035079.1	70095075	.	C	G	.	.	MAF_INRAE=11.667
NC_035079.1	70095093	.	G	C	.	.	MAF_INRAE=5.833
NC_035079.1	70095099	.	C	G	.	.	MAF_INRAE=5.0
NC_035079.1	70095102	.	C	G	.	.	MAF_INRAE=2.5
NC_035079.1	70095104	.	C	A	.	.	MAF_INRAE=2.5
NC_035079.1	70095108	.	G	A	.	.	MAF_INRAE=2.5
NC_035079.1	70095111	.	G	C	.	.	MAF_INRAE=2.5
NC_035079.1	70095227	.	G	T	.	.	MAF_USDA=2.459
NC_035079.1	70095265	.	G	A	.	.	MAF_INRAE=5.833
NC_035079.1	70095333	.	G	A	.	.	MAF_INRAE=49.367;MAF_USDA=29.412
NC_035079.1	70095375	.	C	T	.	.	MAF_INRAE=27.848;MAF_USDA=40.588
NC_035079.1	70095546	.	G	A	.	.	MAF_INRAE=28.481;MAF_USDA=41.176
NC_035079.1	70095564	.	G	A	.	.	MAF_USDA=1.639
NC_035079.1	70095720	.	G	A	.	.	MAF_INRAE=48.734;MAF_USDA=28.235
NC_035079.1	70095819	.	G	T	.	.	MAF_INRAE=48.734;MAF_USDA=28.824
NC_035079.1	70095842	.	C	T	.	.	MAF_INRAE=10.127
NC_035079.1	70096137	.	G	A	.	.	MAF_INRAE=20.253;MAF_USDA=11.176
NC_035079.1	70096206	.	C	T	.	.	MAF_USDA=2.459
NC_035079.1	70096399	.	T	A	.	.	MAF_INRAE=20.253;MAF_USDA=29.412
NC_035079.1	70096403	.	A	C	.	.	MAF_INRAE=49.167;MAF_USDA=24.118
NC_035079.1	70096407	.	T	G	.	.	MAF_INRAE=49.167;MAF_USDA=24.706
NC_035079.1	70096408	.	A	C	.	.	MAF_INRAE=33.333;MAF_USDA=41.765
NC_035079.1	70096417	.	T	A	.	.	MAF_USDA=2.459
NC_035079.1	70096487	.	T	G	.	.	MAF_INRAE=32.911;MAF_USDA=42.941
NC_035079.1	70096551	.	G	A	.	.	MAF_INRAE=45.57;MAF_USDA=25.882
NC_035079.1	70096552	.	C	T	.	.	MAF_INRAE=49.167;MAF_USDA=22.941
NC_035079.1	70096735	.	C	A	.	.	MAF_USDA=5.294
NC_035079.1	70096886	.	C	T	.	.	MAF_USDA=1.765
NC_035079.1	70096887	.	G	T	.	.	MAF_INRAE=48.734;MAF_USDA=25.882
NC_035079.1	70096916	.	C	A	.	.	MAF_USDA=1.639
NC_035079.1	70097027	.	G	T	.	.	MAF_USDA=3.333
NC_035079.1	70097037	.	A	C	.	.	MAF_USDA=1.639
NC_035079.1	70097116	.	C	A	.	.	MAF_INRAE=4.167;MAF_USDA=2.459
NC_035079.1	70097125	.	T	C	.	.	MAF_INRAE=48.734;MAF_USDA=24.118
NC_035079.1	70097220	.	G	T	.	.	MAF_INRAE=42.105;MAF_USDA=50.0
NC_035079.1	70097227	.	A	C	.	.	MAF_INRAE=48.734;MAF_USDA=23.529
NC_035079.1	70097239	.	A	C	.	.	MAF_INRAE=49.367;MAF_USDA=23.529
NC_035079.1	70097277	.	G	A	.	.	MAF_INRAE=48.734;MAF_USDA=24.118
NC_035079.1	70097352	.	G	T	.	.	MAF_USDA=1.639
NC_035079.1	70097360	.	A	C	.	.	MAF_INRAE=42.105
NC_035079.1	70097410	.	C	A	.	.	MAF_INRAE=3.797;MAF_USDA=9.412
NC_035079.1	70097472	.	T	C	.	.	MAF_USDA=1.639
NC_035079.1	70097618	.	A	G	.	.	MAF_USDA=2.083
NC_035079.1	70097684	.	T	C	.	.	MAF_USDA=12.5
NC_035079.1	70097713	.	C	T	.	.	MAF_USDA=1.639
NC_035079.1	70097714	.	G	A	.	.	MAF_INRAE=4.167;MAF_USDA=2.459
NC_035079.1	70097715	.	C	T	.	.	MAF_INRAE=49.367;MAF_USDA=24.118
NC_035079.1	70097726	.	G	A	.	.	MAF_INRAE=48.734;MAF_USDA=23.529
NC_035079.1	70097834	.	T	C	.	.	MAF_USDA=2.941
NC_035079.1	70097919	.	A	T	.	.	MAF_USDA=2.353
NC_035079.1	70097958	.	T	A	.	.	MAF_INRAE=3.797;MAF_USDA=8.824
NC_035079.1	70097991	.	T	A	.	.	MAF_USDA=12.295
NC_035079.1	70097992	.	C	T	.	.	MAF_USDA=12.295
NC_035079.1	70098050	.	C	T	.	.	MAF_USDA=2.459
NC_035079.1	70098131	.	A	T	.	.	MAF_INRAE=15.789;MAF_USDA=2.459
NC_035079.1	70098158	.	T	C	.	.	MAF_INRAE=1.667;MAF_USDA=2.459
NC_035079.1	70098187	.	C	T	.	.	MAF_INRAE=42.105;MAF_USDA=24.118
NC_035079.1	70098202	.	A	G	.	.	MAF_INRAE=4.167;MAF_USDA=2.459
NC_035079.1	70098247	.	A	C	.	.	MAF_INRAE=44.737;MAF_USDA=16.667
NC_035079.1	70098248	.	A	C	.	.	MAF_USDA=16.667
NC_035079.1	70098252	.	G	T	.	.	MAF_USDA=2.381
NC_035079.1	70098257	.	T	C	.	.	MAF_USDA=35.417
NC_035079.1	70098258	.	G	A	.	.	MAF_USDA=41.667
NC_035079.1	70098259	.	C	A	.	.	MAF_USDA=45.833
NC_035079.1	70098367	.	C	T	.	.	MAF_USDA=23.529
NC_035079.1	70098368	.	C	G	.	.	MAF_USDA=22.941
NC_035079.1	70098369	.	T	G	.	.	MAF_USDA=22.941
NC_035079.1	70098418	.	C	T	.	.	MAF_INRAE=1.667;MAF_USDA=1.639
NC_035079.1	70098505	.	A	G	.	.	MAF_INRAE=12.5
NC_035079.1	70098532	.	C	T	.	.	MAF_INRAE=4.167;MAF_USDA=1.639
NC_035079.1	70098581	.	G	T	.	.	MAF_INRAE=27.215;MAF_USDA=18.235
NC_035079.1	70098589	.	G	A	.	.	MAF_INRAE=48.734;MAF_USDA=23.529
NC_035079.1	70098622	.	A	T	.	.	MAF_INRAE=48.734;MAF_USDA=23.529
NC_035079.1	70098632	.	A	G	.	.	MAF_INRAE=3.797;MAF_USDA=8.824
NC_035079.1	70098633	.	G	A	.	.	MAF_INRAE=8.228;MAF_USDA=15.882
NC_035079.1	70098648	.	G	A	.	.	MAF_INRAE=48.734;MAF_USDA=24.706
NC_035079.1	70098761	.	T	A	.	.	MAF_INRAE=48.734;MAF_USDA=22.941
NC_035079.1	70098815	.	A	C	.	.	MAF_INRAE=48.734;MAF_USDA=24.118
NC_035079.1	70098833	.	G	A	.	.	MAF_INRAE=32.278;MAF_USDA=43.75
NC_035079.1	70098926	.	T	C	.	.	MAF_INRAE=8.228;MAF_USDA=17.647
NC_035079.1	70098935	.	A	G	.	.	MAF_INRAE=48.734;MAF_USDA=21.176
NC_035079.1	70098949	.	A	G	.	.	MAF_INRAE=3.797;MAF_USDA=9.412
NC_035079.1	70098953	.	T	C	.	.	MAF_USDA=1.639
NC_035079.1	70098980	.	A	C	.	.	MAF_INRAE=8.228;MAF_USDA=16.471
NC_035079.1	70099048	.	C	G	.	.	MAF_INRAE=48.734;MAF_USDA=25.294
NC_035079.1	70099130	.	C	G	.	.	MAF_INRAE=1.667;MAF_USDA=2.459
NC_035079.1	70099208	.	T	C	.	.	MAF_USDA=4.098
NC_035079.1	70099383	.	G	C	.	.	MAF_INRAE=4.167;MAF_USDA=2.459
NC_035079.1	70099451	.	A	T	.	.	MAF_INRAE=48.734;MAF_USDA=22.353
NC_035079.1	70099533	.	G	A	.	.	MAF_USDA=2.353
NC_035079.1	70099681	.	G	A	.	.	MAF_USDA=3.279
NC_035079.1	70099731	.	C	A	.	.	MAF_INRAE=15.823;MAF_USDA=17.647
NC_035079.1	70099738	.	C	T	.	.	MAF_INRAE=49.367;MAF_USDA=28.235
NC_035079.1	70099806	.	A	G	.	.	MAF_INRAE=1.667
NC_035079.1	70099846	.	T	C	.	.	MAF_INRAE=4.43;MAF_USDA=9.524
NC_035079.1	70099853	.	C	T	.	.	MAF_INRAE=4.167;MAF_USDA=3.279
NC_035079.1	70099906	.	G	A	.	.	MAF_INRAE=11.667
NC_035079.1	70100039	.	A	T	.	.	MAF_INRAE=48.734;MAF_USDA=24.706
NC_035079.1	70100063	.	A	C	.	.	MAF_INRAE=47.468;MAF_USDA=26.471
NC_035079.1	70100076	.	T	C	.	.	MAF_INRAE=4.167;MAF_USDA=3.279
NC_035079.1	70100082	.	T	A	.	.	MAF_INRAE=48.734;MAF_USDA=23.529
NC_035079.1	70100088	.	T	G	.	.	MAF_INRAE=3.797;MAF_USDA=10.0
NC_035079.1	70100204	.	A	G	.	.	MAF_INRAE=15.823;MAF_USDA=17.059
NC_035079.1	70100232	.	G	A	.	.	MAF_USDA=1.639
NC_035079.1	70100262	.	G	T	.	.	MAF_USDA=4.918
NC_035079.1	70100301	.	T	C	.	.	MAF_USDA=8.333
NC_035079.1	70100332	.	G	T	.	.	MAF_USDA=20.833
NC_035079.1	70100585	.	G	C	.	.	MAF_INRAE=2.5;MAF_USDA=1.667
NC_035079.1	70100601	.	C	G	.	.	MAF_INRAE=46.835;MAF_USDA=26.19
NC_035079.1	70100621	.	T	C	.	.	MAF_INRAE=17.722
NC_035079.1	70100643	.	A	G	.	.	MAF_INRAE=25.833;MAF_USDA=22.917
NC_035079.1	70100649	.	A	T	.	.	MAF_INRAE=7.595;MAF_USDA=8.929
NC_035079.1	70100650	.	C	T	.	.	MAF_INRAE=47.468;MAF_USDA=26.786
NC_035079.1	70100734	.	G	T	.	.	MAF_USDA=1.695
NC_035079.1	70100741	.	T	A	.	.	MAF_USDA=2.542
NC_035079.1	70100774	.	C	A	.	.	MAF_INRAE=16.667;MAF_USDA=11.31
NC_035079.1	70100881	.	C	T	.	.	MAF_INRAE=2.5;MAF_USDA=3.333
NC_035079.1	70100899	.	G	A	.	.	MAF_INRAE=16.456;MAF_USDA=9.524
NC_035079.1	70100918	.	G	A	.	.	MAF_INRAE=16.456;MAF_USDA=8.333
NC_035079.1	70100951	.	G	A	.	.	MAF_INRAE=41.772;MAF_USDA=26.19
NC_035079.1	70100957	.	T	G	.	.	MAF_INRAE=13.333
NC_035079.1	70101001	.	C	T	.	.	MAF_INRAE=2.5
NC_035079.1	70101002	.	C	G	.	.	MAF_INRAE=24.051;MAF_USDA=8.333
NC_035079.1	70101004	.	T	A	.	.	MAF_INRAE=18.333;MAF_USDA=8.333
NC_035079.1	70101009	.	C	T	.	.	MAF_INRAE=5.833;MAF_USDA=2.5
NC_035079.1	70101014	.	C	A	.	.	MAF_INRAE=5.833;MAF_USDA=2.5
NC_035079.1	70101092	.	T	A	.	.	MAF_INRAE=28.481;MAF_USDA=37.349
NC_035079.1	70101093	.	T	A	.	.	MAF_INRAE=48.333;MAF_USDA=44.578
NC_035079.1	70101102	.	A	G	.	.	MAF_INRAE=32.278;MAF_USDA=37.5
NC_035079.1	70101228	.	G	C	.	.	MAF_USDA=1.667
NC_035079.1	70101230	.	A	T	.	.	MAF_USDA=2.5
NC_035079.1	70101286	.	A	G	.	.	MAF_INRAE=20.253;MAF_USDA=29.167
NC_035079.1	70101303	.	T	G	.	.	MAF_USDA=2.5
NC_035079.1	70101341	.	T	C	.	.	MAF_USDA=7.627
NC_035079.1	70101362	.	A	T	.	.	MAF_INRAE=15.823;MAF_USDA=15.476
NC_035079.1	70101386	.	A	G	.	.	MAF_INRAE=20.253;MAF_USDA=25.595
NC_035079.1	70101440	.	G	A	.	.	MAF_INRAE=20.253;MAF_USDA=24.699
NC_035079.1	70101444	.	T	A	.	.	MAF_USDA=2.5
NC_035079.1	70101460	.	A	C	.	.	MAF_INRAE=20.253;MAF_USDA=18.75
NC_035079.1	70101461	.	GAA	GAC	.	.	MAF_USDA=20.833
NC_035079.1	70101508	.	C	T	.	.	MAF_USDA=1.667
NC_035079.1	70101539	.	G	A	.	.	MAF_USDA=2.5
NC_035079.1	70101541	.	C	T	.	.	MAF_USDA=5.952
NC_035079.1	70101542	.	G	T	.	.	MAF_INRAE=15.789
NC_035079.1	70101567	.	T	C	.	.	MAF_USDA=5.0
NC_035079.1	70101656	.	G	A	.	.	MAF_INRAE=4.167;MAF_USDA=4.098
NC_035079.1	70101679	.	C	T	.	.	MAF_INRAE=15.19;MAF_USDA=10.588
NC_035079.1	70101685	.	T	C	.	.	MAF_INRAE=49.367;MAF_USDA=31.176
NC_035079.1	70101739	.	A	T	.	.	MAF_INRAE=3.797;MAF_USDA=7.377
NC_035079.1	70101761	.	G	A	.	.	MAF_INRAE=15.19;MAF_USDA=4.118
NC_035079.1	70101800	.	G	A	.	.	MAF_USDA=5.882
NC_035079.1	70101885	.	G	T	.	.	MAF_INRAE=15.19;MAF_USDA=28.824
NC_035079.1	70101888	.	G	T	.	.	MAF_USDA=2.459
NC_035079.1	70101934	.	A	G	.	.	MAF_INRAE=15.19;MAF_USDA=28.235
NC_035079.1	70101999	.	G	T	.	.	MAF_USDA=5.882
NC_035079.1	70102046	.	G	T	.	.	MAF_USDA=1.639
NC_035079.1	70102085	.	G	A	.	.	MAF_INRAE=1.667;MAF_USDA=2.459
NC_035079.1	70102094	.	T	G	.	.	MAF_USDA=4.098
NC_035079.1	70102147	.	T	G	.	.	MAF_USDA=5.882
NC_035079.1	70102163	.	C	T	.	.	MAF_USDA=13.934
NC_035079.1	70102252	.	T	C	.	.	MAF_INRAE=1.667;MAF_USDA=2.459
NC_035079.1	70102310	.	A	T	.	.	MAF_INRAE=15.19;MAF_USDA=15.294
NC_035079.1	70102370	.	A	T	.	.	MAF_INRAE=31.013;MAF_USDA=41.176
NC_035079.1	70102420	.	G	T	.	.	MAF_INRAE=3.797;MAF_USDA=3.279
NC_035079.1	70102455	.	ATCAGCCATAAATCCC	ATCAGCCATAAATCCA	.	.	MAF_USDA=39.583
NC_035079.1	70102470	.	C	A	.	.	MAF_INRAE=23.418
NC_035079.1	70102507	.	A	G	.	.	MAF_INRAE=24.051;MAF_USDA=31.765
NC_035079.1	70102529	.	A	C	.	.	MAF_INRAE=3.797;MAF_USDA=7.377
NC_035079.1	70102533	.	A	G	.	.	MAF_INRAE=11.667;MAF_USDA=28.235
NC_035079.1	70102686	.	G	C	.	.	MAF_INRAE=14.557;MAF_USDA=28.824
NC_035079.1	70102691	.	G	T	.	.	MAF_USDA=2.459
NC_035079.1	70102827	.	G	A	.	.	MAF_INRAE=15.19
NC_035079.1	70102874	.	G	T	.	.	MAF_INRAE=24.051;MAF_USDA=32.353
NC_035079.1	70102921	.	A	C	.	.	MAF_INRAE=24.684;MAF_USDA=31.176
NC_035079.1	70102950	.	T	C	.	.	MAF_USDA=2.459
NC_035079.1	70102954	.	G	A	.	.	MAF_INRAE=1.667;MAF_USDA=2.459
NC_035079.1	70102989	.	T	G	.	.	MAF_INRAE=15.19;MAF_USDA=20.588
NC_035079.1	70103029	.	A	T	.	.	MAF_INRAE=24.051;MAF_USDA=31.765
NC_035079.1	70103041	.	A	C	.	.	MAF_USDA=5.882
NC_035079.1	70103057	.	G	A	.	.	MAF_INRAE=15.19;MAF_USDA=4.167
NC_035079.1	70103066	.	T	A	.	.	MAF_INRAE=10.127
NC_035079.1	70103130	.	G	A	.	.	MAF_INRAE=3.797;MAF_USDA=7.377
NC_035079.1	70103196	.	T	G	.	.	MAF_INRAE=10.526;MAF_USDA=30.588
NC_035079.1	70103203	.	A	G	.	.	MAF_INRAE=15.789;MAF_USDA=7.377
NC_035079.1	70103209	.	G	A	.	.	MAF_USDA=5.882
NC_035079.1	70103222	.	T	G	.	.	MAF_INRAE=10.526;MAF_USDA=7.377
NC_035079.1	70103244	.	G	T	.	.	MAF_USDA=13.934
NC_035079.1	70103247	.	A	G	.	.	MAF_USDA=13.115
NC_035079.1	70103274	.	G	T	.	.	MAF_USDA=7.059
NC_035079.1	70103277	.	A	G	.	.	MAF_USDA=7.059
NC_035079.1	70103304	.	T	G	.	.	MAF_USDA=3.333
NC_035079.1	70103307	.	G	A	.	.	MAF_USDA=3.333
NC_035079.1	70103334	.	G	T	.	.	MAF_USDA=2.083
NC_035079.1	70103337	.	A	G	.	.	MAF_USDA=2.083
NC_035079.1	70103344	.	T	G	.	.	MAF_INRAE=47.368;MAF_USDA=22.024
NC_035079.1	70103359	.	G	A	.	.	MAF_USDA=5.738
NC_035079.1	70103367	.	A	G	.	.	MAF_USDA=3.279
NC_035079.1	70103419	.	A	C	.	.	MAF_USDA=3.279
NC_035079.1	70103459	.	G	A	.	.	MAF_INRAE=2.5
NC_035079.1	70103462	.	A	C	.	.	MAF_INRAE=15.19;MAF_USDA=28.824
NC_035079.1	70103501	.	C	T	.	.	MAF_INRAE=48.101;MAF_USDA=31.765
NC_035079.1	70103536	.	G	A	.	.	MAF_INRAE=4.167;MAF_USDA=4.098
NC_035079.1	70103546	.	G	A	.	.	MAF_INRAE=15.19;MAF_USDA=21.176
NC_035079.1	70103565	.	T	C	.	.	MAF_INRAE=23.418;MAF_USDA=30.588
NC_035079.1	70103645	.	C	T	.	.	MAF_INRAE=40.506;MAF_USDA=21.176
NC_035079.1	70103653	.	G	A	.	.	MAF_INRAE=40.506;MAF_USDA=21.176
NC_035079.1	70103654	.	C	T	.	.	MAF_INRAE=41.667;MAF_USDA=21.176
NC_035079.1	70103754	.	A	T	.	.	MAF_USDA=4.167
NC_035079.1	70103827	.	A	G	.	.	MAF_INRAE=15.789;MAF_USDA=1.639
NC_035079.1	70103891	.	G	A	.	.	MAF_USDA=1.639
NC_035079.1	70103902	.	T	C	.	.	MAF_USDA=5.882
NC_035079.1	70103924	.	T	C	.	.	MAF_INRAE=25.316;MAF_USDA=37.5
NC_035079.1	70103925	.	G	C	.	.	MAF_INRAE=25.0;MAF_USDA=37.5
NC_035079.1	70103936	.	A	C	.	.	MAF_INRAE=15.19;MAF_USDA=1.639
NC_035079.1	70103946	.	A	T	.	.	MAF_INRAE=12.5
NC_035079.1	70103964	.	A	G	.	.	MAF_INRAE=15.19;MAF_USDA=14.118
NC_035079.1	70104011	.	C	G	.	.	MAF_INRAE=4.167;MAF_USDA=2.459
NC_035079.1	70104047	.	C	T	.	.	MAF_INRAE=3.797;MAF_USDA=2.459
NC_035079.1	70104065	.	C	A	.	.	MAF_INRAE=18.987;MAF_USDA=15.882
NC_035079.1	70104066	.	C	G	.	.	MAF_INRAE=16.667;MAF_USDA=15.882
NC_035079.1	70104106	.	T	C	.	.	MAF_INRAE=9.494;MAF_USDA=21.176
NC_035079.1	70104109	.	T	C	.	.	MAF_INRAE=13.924;MAF_USDA=22.353
NC_035079.1	70104120	.	G	A	.	.	MAF_INRAE=39.873;MAF_USDA=48.824
NC_035079.1	70104126	.	C	T	.	.	MAF_INRAE=41.139;MAF_USDA=21.765
NC_035079.1	70104172	.	C	T	.	.	MAF_INRAE=3.797;MAF_USDA=7.377
NC_035079.1	70104173	.	G	A	.	.	MAF_USDA=1.639
NC_035079.1	70104321	.	T	C	.	.	MAF_INRAE=22.785;MAF_USDA=23.529
NC_035079.1	70104335	.	T	A	.	.	MAF_INRAE=12.658;MAF_USDA=18.852
NC_035079.1	70104397	.	G	C	.	.	MAF_INRAE=28.481;MAF_USDA=33.333
NC_035079.1	70104436	.	C	G	.	.	MAF_INRAE=15.789;MAF_USDA=4.706
NC_035079.1	70104472	.	A	G	.	.	MAF_USDA=2.459
NC_035079.1	70104504	.	C	T	.	.	MAF_INRAE=1.667;MAF_USDA=1.639
NC_035079.1	70104551	.	T	A	.	.	MAF_USDA=7.059
NC_035079.1	70104656	.	C	T	.	.	MAF_INRAE=15.789;MAF_USDA=8.333
NC_035079.1	70104732	.	A	C	.	.	MAF_INRAE=15.19;MAF_USDA=13.115
NC_035079.1	70104792	.	T	C	.	.	MAF_INRAE=3.797;MAF_USDA=7.377
NC_035079.1	70104801	.	C	A	.	.	MAF_INRAE=15.19;MAF_USDA=11.475
NC_035079.1	70104841	.	C	T	.	.	MAF_INRAE=41.139;MAF_USDA=20.0
NC_035079.1	70104845	.	T	A	.	.	MAF_INRAE=42.5;MAF_USDA=20.0
NC_035079.1	70104862	.	A	C	.	.	MAF_INRAE=36.709;MAF_USDA=40.588
NC_035079.1	70104864	.	C	A	.	.	MAF_INRAE=1.667;MAF_USDA=1.639
NC_035079.1	70104878	.	A	G	.	.	MAF_INRAE=3.797;MAF_USDA=7.377
NC_035079.1	70104881	.	A	G	.	.	MAF_USDA=1.639
NC_035079.1	70104900	.	G	C	.	.	MAF_USDA=1.639
NC_035079.1	70104906	.	G	A	.	.	MAF_INRAE=41.667;MAF_USDA=21.176
NC_035079.1	70104951	.	A	G	.	.	MAF_USDA=1.639
NC_035079.1	70105004	.	A	T	.	.	MAF_USDA=1.639
NC_035079.1	70105050	.	G	A	.	.	MAF_INRAE=41.139;MAF_USDA=22.353
NC_035079.1	70105053	.	G	A	.	.	MAF_INRAE=42.5;MAF_USDA=22.353
NC_035079.1	70105067	.	T	C	.	.	MAF_USDA=2.459
NC_035079.1	70105163	.	A	G	.	.	MAF_INRAE=14.557;MAF_USDA=4.098
NC_035079.1	70105249	.	C	A	.	.	MAF_INRAE=3.797;MAF_USDA=7.377
NC_035079.1	70105314	.	T	G	.	.	MAF_INRAE=1.667;MAF_USDA=1.639
NC_035079.1	70105409	.	G	A	.	.	MAF_INRAE=3.797;MAF_USDA=5.738
NC_035079.1	70105414	.	A	C	.	.	MAF_INRAE=15.789;MAF_USDA=10.417
NC_035079.1	70105416	.	C	T	.	.	MAF_USDA=50.0
NC_035079.1	70105430	.	C	T	.	.	MAF_INRAE=1.667;MAF_USDA=1.639
NC_035079.1	70105435	.	A	T	.	.	MAF_INRAE=41.139;MAF_USDA=22.353
NC_035079.1	70105449	.	C	A	.	.	MAF_INRAE=41.139;MAF_USDA=22.353
NC_035079.1	70105451	.	C	A	.	.	MAF_USDA=1.639
NC_035079.1	70105485	.	A	G	.	.	MAF_INRAE=41.139;MAF_USDA=22.353
NC_035079.1	70105578	.	G	A	.	.	MAF_INRAE=3.797;MAF_USDA=7.377
NC_035079.1	70105591	.	C	T	.	.	MAF_USDA=1.639
NC_035079.1	70105595	.	T	A	.	.	MAF_INRAE=41.139;MAF_USDA=21.429
NC_035079.1	70105602	.	T	A	.	.	MAF_INRAE=44.937;MAF_USDA=27.059
NC_035079.1	70105606	.	T	G	.	.	MAF_USDA=1.639
NC_035079.1	70105632	.	G	T	.	.	MAF_USDA=1.639
NC_035079.1	70105641	.	T	C	.	.	MAF_INRAE=41.139;MAF_USDA=21.765
NC_035079.1	70105656	.	C	T	.	.	MAF_USDA=2.459
NC_035079.1	70105663	.	T	G	.	.	MAF_INRAE=41.139;MAF_USDA=21.765
NC_035079.1	70105666	.	A	G	.	.	MAF_INRAE=42.5;MAF_USDA=21.765
NC_035079.1	70105687	.	C	T	.	.	MAF_INRAE=1.667;MAF_USDA=1.639
NC_035079.1	70105691	.	A	C	.	.	MAF_INRAE=3.797
NC_035079.1	70105697	.	C	T	.	.	MAF_INRAE=41.772;MAF_USDA=22.941
NC_035079.1	70105701	.	T	C	.	.	MAF_INRAE=3.797;MAF_USDA=7.377
NC_035079.1	70105852	.	T	G	.	.	MAF_INRAE=16.667;MAF_USDA=11.765
NC_035079.1	70105854	.	G	A	.	.	MAF_INRAE=41.139;MAF_USDA=20.588
NC_035079.1	70105859	.	T	A	.	.	MAF_USDA=2.459
NC_035079.1	70105862	.	C	T	.	.	MAF_INRAE=45.57;MAF_USDA=28.824
NC_035079.1	70105863	.	G	T	.	.	MAF_INRAE=41.667;MAF_USDA=20.588
NC_035079.1	70105865	.	A	C	.	.	MAF_INRAE=41.667;MAF_USDA=20.588
NC_035079.1	70105873	.	A	G	.	.	MAF_USDA=1.639
NC_035079.1	70105893	.	A	C	.	.	MAF_INRAE=3.797;MAF_USDA=8.197
NC_035079.1	70105920	.	G	C	.	.	MAF_INRAE=49.367;MAF_USDA=36.471
NC_035079.1	70105921	.	G	A	.	.	MAF_USDA=3.279
NC_035079.1	70106013	.	T	G	.	.	MAF_USDA=4.098
NC_035079.1	70106030	.	G	T	.	.	MAF_USDA=1.639
NC_035079.1	70106042	.	G	A	.	.	MAF_USDA=4.098
NC_035079.1	70106054	.	G	A	.	.	MAF_INRAE=41.139;MAF_USDA=50.0
NC_035079.1	70106071	.	G	T	.	.	MAF_INRAE=41.139;MAF_USDA=21.176
NC_035079.1	70106101	.	C	T	.	.	MAF_USDA=2.459
NC_035079.1	70106165	.	C	T	.	.	MAF_INRAE=41.139;MAF_USDA=20.588
NC_035079.1	70106307	.	C	A	.	.	MAF_USDA=2.459
NC_035079.1	70106308	.	C	A	.	.	MAF_INRAE=44.937;MAF_USDA=26.471
NC_035079.1	70106309	.	C	A	.	.	MAF_INRAE=44.167;MAF_USDA=27.059
NC_035079.1	70106518	.	T	A	.	.	MAF_USDA=1.639
NC_035079.1	70106563	.	A	G	.	.	MAF_INRAE=41.139;MAF_USDA=21.765
NC_035079.1	70106565	.	T	C	.	.	MAF_INRAE=3.797;MAF_USDA=7.377
NC_035079.1	70106582	.	C	A	.	.	MAF_INRAE=5.063;MAF_USDA=10.656
NC_035079.1	70106590	.	C	G	.	.	MAF_INRAE=41.139;MAF_USDA=20.588
NC_035079.1	70106706	.	A	C	.	.	MAF_USDA=4.098
NC_035079.1	70106737	.	G	A	.	.	MAF_USDA=2.459
NC_035079.1	70106741	.	G	C	.	.	MAF_INRAE=40.506;MAF_USDA=47.917
NC_035079.1	70106813	.	A	C	.	.	MAF_INRAE=41.139;MAF_USDA=21.176
NC_035079.1	70106815	.	C	A	.	.	MAF_INRAE=42.5;MAF_USDA=21.176
NC_035079.1	70106903	.	A	G	.	.	MAF_USDA=4.098
NC_035079.1	70106985	.	C	T	.	.	MAF_INRAE=5.833;MAF_USDA=9.524
NC_035079.1	70106991	.	C	A	.	.	MAF_INRAE=13.924;MAF_USDA=10.417
NC_035079.1	70107064	.	C	T	.	.	MAF_INRAE=42.5;MAF_USDA=20.588
NC_035079.1	70107081	.	T	A	.	.	MAF_INRAE=5.063;MAF_USDA=13.115
NC_035079.1	70107211	.	G	T	.	.	MAF_USDA=3.279
NC_035079.1	70107257	.	G	T	.	.	MAF_INRAE=15.789;MAF_USDA=5.738
NC_035079.1	70107288	.	C	A	.	.	MAF_INRAE=3.797;MAF_USDA=4.918
NC_035079.1	70107291	.	A	T	.	.	MAF_INRAE=1.667;MAF_USDA=1.639
NC_035079.1	70107372	.	T	C	.	.	MAF_INRAE=3.797;MAF_USDA=7.377
NC_035079.1	70107383	.	T	A	.	.	MAF_INRAE=4.167;MAF_USDA=2.459
NC_035079.1	70108487	.	T	G	.	.	MAF_INRAE=48.734;MAF_USDA=37.647
NC_035079.1	70108505	.	A	G	.	.	MAF_INRAE=3.797;MAF_USDA=3.279
NC_035079.1	70108538	.	C	A	.	.	MAF_INRAE=48.101;MAF_USDA=37.647
NC_035079.1	70108559	.	C	T	.	.	MAF_USDA=4.098
NC_035079.1	70108565	.	A	T	.	.	MAF_USDA=4.098
NC_035079.1	70108566	.	G	A	.	.	MAF_USDA=2.083
NC_035079.1	70108567	.	G	A	.	.	MAF_USDA=1.639
NC_035079.1	70108610	.	C	A	.	.	MAF_USDA=4.098
NC_035079.1	70108616	.	C	G	.	.	MAF_INRAE=4.167;MAF_USDA=1.639
NC_035079.1	70108657	.	C	T	.	.	MAF_USDA=4.098
NC_035079.1	70108688	.	G	A	.	.	MAF_INRAE=36.076;MAF_USDA=12.353
NC_035079.1	70108746	.	C	T	.	.	MAF_USDA=1.639
NC_035079.1	70108762	.	T	C	.	.	MAF_USDA=4.098
NC_035079.1	70108793	.	A	G	.	.	MAF_INRAE=48.734;MAF_USDA=37.647
NC_035079.1	70108847	.	G	C	.	.	MAF_USDA=4.098
NC_035079.1	70108856	.	G	A	.	.	MAF_INRAE=5.063;MAF_USDA=18.033
NC_035079.1	70108914	.	T	A	.	.	MAF_INRAE=15.789;MAF_USDA=4.098
NC_035079.1	70108921	.	C	T	.	.	MAF_INRAE=15.789;MAF_USDA=3.279
NC_035079.1	70108935	.	C	T	.	.	MAF_USDA=1.639
NC_035079.1	70109034	.	C	T	.	.	MAF_USDA=2.459
NC_035079.1	70109092	.	G	T	.	.	MAF_INRAE=4.167;MAF_USDA=8.824
NC_035079.1	70109139	.	C	G	.	.	MAF_USDA=3.279
NC_035079.1	70109158	.	C	T	.	.	MAF_INRAE=47.468;MAF_USDA=35.294
NC_035079.1	70109161	.	T	G	.	.	MAF_USDA=2.459
NC_035079.1	70109201	.	C	A	.	.	MAF_USDA=4.098
NC_035079.1	70109308	.	C	T	.	.	MAF_USDA=2.459
NC_035079.1	70109365	.	C	T	.	.	MAF_INRAE=1.667;MAF_USDA=3.279
NC_035079.1	70109430	.	C	T	.	.	MAF_USDA=4.098
NC_035079.1	70109456	.	C	T	.	.	MAF_USDA=2.459
NC_035079.1	70109498	.	G	A	.	.	MAF_INRAE=15.789
NC_035079.1	70109499	.	A	T	.	.	MAF_USDA=2.459
NC_035079.1	70109563	.	G	A	.	.	MAF_INRAE=48.101
NC_035079.1	70109606	.	C	T	.	.	MAF_INRAE=36.076
NC_035079.1	70109629	.	G	A	.	.	MAF_INRAE=48.734
NC_035079.1	70109702	.	C	A	.	.	MAF_INRAE=42.405;MAF_USDA=47.917
NC_035079.1	70109710	.	A	T	.	.	MAF_INRAE=3.797
NC_035079.1	70109774	.	T	C	.	.	MAF_INRAE=48.101;MAF_USDA=47.917
NC_035079.1	70109881	.	A	C	.	.	MAF_INRAE=48.734;MAF_USDA=45.833
NC_035079.1	70109928	.	A	T	.	.	MAF_INRAE=15.789
NC_035079.1	70110003	.	A	G	.	.	MAF_INRAE=10.127
NC_035079.1	70110008	.	G	A	.	.	MAF_INRAE=4.167;MAF_USDA=2.083
NC_035079.1	70110062	.	A	T	.	.	MAF_INRAE=40.506;MAF_USDA=47.917
NC_035079.1	70110123	.	T	A	.	.	MAF_INRAE=1.667
NC_035079.1	70110124	.	T	A	.	.	MAF_INRAE=1.667
NC_035079.1	70110152	.	G	A	.	.	MAF_INRAE=5.063
NC_035079.1	70110173	.	G	T	.	.	MAF_INRAE=46.203;MAF_USDA=47.917
NC_035079.1	70110214	.	G	A	.	.	MAF_INRAE=47.468;MAF_USDA=47.917
NC_035079.1	70110282	.	G	T	.	.	MAF_INRAE=15.789
NC_035079.1	70110283	.	A	T	.	.	MAF_USDA=41.667
NC_035079.1	70110303	.	G	T	.	.	MAF_USDA=20.833
NC_035079.1	70110313	.	G	A	.	.	MAF_INRAE=15.789
NC_035079.1	70110333	.	G	T	.	.	MAF_INRAE=36.842;MAF_USDA=45.833
NC_035079.1	70110375	.	A	T	.	.	MAF_INRAE=1.667
NC_035079.1	70110382	.	G	A	.	.	MAF_INRAE=1.667
NC_035079.1	70110391	.	C	T	.	.	MAF_INRAE=1.667
NC_035079.1	70110392	.	G	A	.	.	MAF_INRAE=43.333;MAF_USDA=45.833
NC_035079.1	70110539	.	A	C	.	.	MAF_USDA=4.706
NC_035079.1	70110575	.	G	A	.	.	MAF_USDA=20.238
NC_035079.1	70110714	.	C	G	.	.	MAF_USDA=1.639
NC_035079.1	70110719	.	C	T	.	.	MAF_USDA=2.459
NC_035079.1	70110735	.	G	A	.	.	MAF_INRAE=5.063
NC_035079.1	70110736	.	C	T	.	.	MAF_INRAE=5.0
NC_035079.1	70110780	.	T	C	.	.	MAF_INRAE=3.797;MAF_USDA=9.016
NC_035079.1	70110831	.	G	C	.	.	MAF_INRAE=3.797;MAF_USDA=11.475
NC_035079.1	70110889	.	A	G	.	.	MAF_USDA=19.412
NC_035079.1	70110897	.	A	G	.	.	MAF_INRAE=45.57;MAF_USDA=48.81
NC_035079.1	70111000	.	G	A	.	.	MAF_USDA=10.656
NC_035079.1	70111002	.	A	G	.	.	MAF_USDA=10.656
NC_035079.1	70111003	.	G	T	.	.	MAF_USDA=5.882
NC_035079.1	70111025	.	GAAAAAAAAC	GAAAAAAAAT	.	.	MAF_USDA=4.167
NC_035079.1	70111026	.	A	G	.	.	MAF_INRAE=15.789;MAF_USDA=3.333
NC_035079.1	70111027	.	A	G	.	.	MAF_USDA=3.333
NC_035079.1	70111034	.	C	T	.	.	MAF_USDA=25.0
NC_035079.1	70111056	.	A	G	.	.	MAF_INRAE=5.696;MAF_USDA=3.529
NC_035079.1	70111064	.	T	A	.	.	MAF_INRAE=10.127
NC_035079.1	70111089	.	C	G	.	.	MAF_USDA=1.639
NC_035079.1	70111198	.	T	G	.	.	MAF_INRAE=49.367;MAF_USDA=33.607
NC_035079.1	70111239	.	T	A	.	.	MAF_USDA=3.279
NC_035079.1	70111248	.	A	C	.	.	MAF_USDA=3.279
NC_035079.1	70111285	.	G	A	.	.	MAF_INRAE=44.937;MAF_USDA=45.833
NC_035079.1	70111302	.	G	A	.	.	MAF_INRAE=1.667;MAF_USDA=3.279
NC_035079.1	70111347	.	G	T	.	.	MAF_USDA=5.738
NC_035079.1	70111366	.	C	A	.	.	MAF_USDA=19.412
NC_035079.1	70111460	.	T	C	.	.	MAF_USDA=43.75
NC_035079.1	70111478	.	G	A	.	.	MAF_USDA=6.667
NC_035079.1	70111624	.	G	A	.	.	MAF_INRAE=15.823;MAF_USDA=4.118
NC_035079.1	70111638	.	C	T	.	.	MAF_INRAE=5.696
NC_035079.1	70111653	.	G	A	.	.	MAF_USDA=3.279
NC_035079.1	70111703	.	A	T	.	.	MAF_USDA=19.412
NC_035079.1	70111750	.	C	T	.	.	MAF_INRAE=36.842;MAF_USDA=12.5
NC_035079.1	70111770	.	T	G	.	.	MAF_USDA=1.667
NC_035079.1	70111846	.	G	A	.	.	MAF_INRAE=44.937;MAF_USDA=48.214
NC_035079.1	70111944	.	C	A	.	.	MAF_INRAE=1.667;MAF_USDA=2.5
NC_035079.1	70111951	.	C	A	.	.	MAF_USDA=3.333
NC_035079.1	70112001	.	C	T	.	.	MAF_INRAE=43.038;MAF_USDA=14.881
NC_035079.1	70112075	.	G	A	.	.	MAF_USDA=2.459
NC_035079.1	70112099	.	T	G	.	.	MAF_USDA=3.279
NC_035079.1	70112131	.	G	A	.	.	MAF_USDA=4.098
NC_035079.1	70112168	.	C	A	.	.	MAF_USDA=20.0
NC_035079.1	70112286	.	T	A	.	.	MAF_INRAE=3.797;MAF_USDA=6.557
NC_035079.1	70112305	.	G	T	.	.	MAF_INRAE=40.506;MAF_USDA=21.176
NC_035079.1	70112352	.	G	A	.	.	MAF_INRAE=41.139;MAF_USDA=50.0
NC_035079.1	70112378	.	G	A	.	.	MAF_INRAE=49.367;MAF_USDA=37.059
NC_035079.1	70112388	.	A	T	.	.	MAF_USDA=3.279
NC_035079.1	70112418	.	A	C	.	.	MAF_USDA=11.475
NC_035079.1	70112421	.	C	T	.	.	MAF_USDA=18.824
NC_035079.1	70112426	.	T	C	.	.	MAF_INRAE=3.165;MAF_USDA=3.279
NC_035079.1	70112444	.	G	C	.	.	MAF_USDA=9.412
NC_035079.1	70112474	.	T	C	.	.	MAF_INRAE=13.333;MAF_USDA=8.333
NC_035079.1	70112483	.	G	T	.	.	MAF_USDA=10.656
NC_035079.1	70112505	.	A	T	.	.	MAF_USDA=8.197
NC_035079.1	70112536	.	G	T	.	.	MAF_USDA=4.918
NC_035079.1	70112539	.	A	G	.	.	MAF_USDA=22.951
NC_035079.1	70112558	.	G	T	.	.	MAF_INRAE=44.167;MAF_USDA=43.75
NC_035079.1	70112581	.	T	G	.	.	MAF_INRAE=45.0;MAF_USDA=45.833
NC_035079.1	70112587	.	C	A	.	.	MAF_INRAE=45.0;MAF_USDA=45.833
NC_035079.1	70112590	.	G	T	.	.	MAF_USDA=8.333
NC_035079.1	70112602	.	G	A	.	.	MAF_USDA=10.417
NC_035079.1	70112608	.	T	C	.	.	MAF_USDA=10.417
NC_035079.1	70112609	.	C	A	.	.	MAF_USDA=8.333
NC_035079.1	70112636	.	C	A	.	.	MAF_USDA=20.0
NC_035079.1	70112644	.	C	T	.	.	MAF_USDA=6.557
NC_035079.1	70112731	.	T	A	.	.	MAF_USDA=5.882
NC_035079.1	70112754	.	C	T	.	.	MAF_USDA=18.824
NC_035079.1	70112755	.	C	A	.	.	MAF_USDA=18.824
NC_035079.1	70112760	.	C	A	.	.	MAF_USDA=19.412
NC_035079.1	70112790	.	C	T	.	.	MAF_INRAE=49.367;MAF_USDA=37.647
NC_035079.1	70112792	.	C	T	.	.	MAF_INRAE=45.0;MAF_USDA=37.647
NC_035079.1	70112851	.	T	A	.	.	MAF_INRAE=3.797;MAF_USDA=11.475
NC_035079.1	70112861	.	T	A	.	.	MAF_INRAE=3.797;MAF_USDA=11.475
NC_035079.1	70112887	.	T	C	.	.	MAF_USDA=1.639
NC_035079.1	70112900	.	T	A	.	.	MAF_USDA=2.459
NC_035079.1	70112921	.	C	A	.	.	MAF_INRAE=12.5;MAF_USDA=7.059
NC_035079.1	70112944	.	C	T	.	.	MAF_USDA=3.333
NC_035079.1	70113007	.	G	C	.	.	MAF_INRAE=4.167;MAF_USDA=1.639
NC_035079.1	70113021	.	A	G	.	.	MAF_INRAE=1.667;MAF_USDA=13.934
NC_035079.1	70113033	.	T	A	.	.	MAF_INRAE=1.667;MAF_USDA=13.934
NC_035079.1	70113064	.	C	T	.	.	MAF_INRAE=15.789;MAF_USDA=10.417
NC_035079.1	70113416	.	C	T	.	.	MAF_USDA=1.639
NC_035079.1	70113427	.	A	C	.	.	MAF_INRAE=36.842;MAF_USDA=20.588
NC_035079.1	70113467	.	G	A	.	.	MAF_USDA=12.5
NC_035079.1	70113486	.	C	G	.	.	MAF_USDA=2.459
NC_035079.1	70113495	.	T	C	.	.	MAF_INRAE=5.063;MAF_USDA=3.279
NC_035079.1	70113568	.	A	G	.	.	MAF_INRAE=7.595;MAF_USDA=39.412
NC_035079.1	70113592	.	C	A	.	.	MAF_INRAE=11.667;MAF_USDA=18.235
NC_035079.1	70113663	.	T	C	.	.	MAF_INRAE=45.57;MAF_USDA=40.0
NC_035079.1	70113690	.	A	G	.	.	MAF_INRAE=26.316;MAF_USDA=19.672
NC_035079.1	70113691	.	C	T	.	.	MAF_USDA=25.294
NC_035079.1	70113697	.	C	T	.	.	MAF_USDA=2.459
NC_035079.1	70113701	.	T	A	.	.	MAF_INRAE=10.526;MAF_USDA=12.295
NC_035079.1	70113816	.	G	T	.	.	MAF_USDA=17.059
NC_035079.1	70113953	.	A	C	.	.	MAF_USDA=20.455
NC_035079.1	70113967	.	T	A	.	.	MAF_USDA=4.545
NC_035079.1	70114101	.	T	C	.	.	MAF_USDA=31.25
NC_035079.1	70114401	.	T	A	.	.	MAF_INRAE=34.167;MAF_USDA=12.5
NC_035079.1	70114444	.	G	A	.	.	MAF_USDA=9.412
NC_035079.1	70115011	.	A	G	.	.	MAF_USDA=10.417
NC_035079.1	70115041	.	T	G	.	.	MAF_USDA=31.25
NC_035079.1	70115371	.	C	T	.	.	MAF_INRAE=5.263
NC_035079.1	70115482	.	G	T	.	.	MAF_INRAE=36.842
NC_035079.1	70116768	.	C	T	.	.	MAF_USDA=43.75
NC_035079.1	70116771	.	G	T	.	.	MAF_USDA=4.167
NC_035079.1	70116902	.	C	A	.	.	MAF_USDA=2.542
NC_035079.1	70116903	.	G	A	.	.	MAF_USDA=1.695
NC_035079.1	70116904	.	G	T	.	.	MAF_USDA=10.169
NC_035079.1	70116936	.	C	A	.	.	MAF_USDA=1.667
NC_035079.1	70116938	.	G	T	.	.	MAF_INRAE=14.557;MAF_USDA=3.571
NC_035079.1	70116946	.	C	A	.	.	MAF_USDA=5.0
NC_035079.1	70117037	.	A	G	.	.	MAF_INRAE=27.215;MAF_USDA=18.452
NC_035079.1	70117056	.	G	T	.	.	MAF_INRAE=10.0;MAF_USDA=33.929
NC_035079.1	70117070	.	C	T	.	.	MAF_INRAE=1.667;MAF_USDA=3.279
NC_035079.1	70117169	.	C	T	.	.	MAF_USDA=1.639
NC_035079.1	70117205	.	C	A	.	.	MAF_INRAE=49.167;MAF_USDA=28.571
NC_035079.1	70117236	.	A	T	.	.	MAF_INRAE=36.842;MAF_USDA=24.096
NC_035079.1	70117393	.	C	G	.	.	MAF_INRAE=40.506;MAF_USDA=25.294
NC_035079.1	70117405	.	A	C	.	.	MAF_INRAE=15.789;MAF_USDA=9.016
NC_035079.1	70117449	.	G	T	.	.	MAF_USDA=1.639
NC_035079.1	70117493	.	C	T	.	.	MAF_USDA=2.459
NC_035079.1	70117502	.	G	A	.	.	MAF_INRAE=15.789;MAF_USDA=3.279
NC_035079.1	70117506	.	C	G	.	.	MAF_INRAE=11.667;MAF_USDA=47.059
NC_035079.1	70117531	.	T	G	.	.	MAF_USDA=2.459
NC_035079.1	70117562	.	A	T	.	.	MAF_INRAE=40.506;MAF_USDA=18.824
NC_035079.1	70117746	.	T	C	.	.	MAF_INRAE=10.0
NC_035079.1	70117781	.	A	G	.	.	MAF_INRAE=20.0
NC_035079.1	70117803	.	C	T	.	.	MAF_INRAE=1.667
NC_035079.1	70117817	.	C	A	.	.	MAF_INRAE=30.833
NC_035079.1	70117828	.	C	A	.	.	MAF_INRAE=1.667
NC_035079.1	70117832	.	A	T	.	.	MAF_INRAE=26.667
NC_035079.1	70117833	.	A	C	.	.	MAF_USDA=2.459
NC_035079.1	70117855	.	G	A	.	.	MAF_INRAE=26.582;MAF_USDA=17.647
NC_035079.1	70117871	.	C	A	.	.	MAF_INRAE=19.167
NC_035079.1	70117934	.	G	A	.	.	MAF_INRAE=1.667;MAF_USDA=1.639
NC_035079.1	70117959	.	C	A	.	.	MAF_USDA=1.639
NC_035079.1	70117997	.	G	A	.	.	MAF_USDA=3.279
NC_035079.1	70118012	.	C	G	.	.	MAF_INRAE=45.833;MAF_USDA=50.0
NC_035079.1	70118044	.	T	A	.	.	MAF_USDA=2.459
NC_035079.1	70118092	.	T	C	.	.	MAF_INRAE=6.329;MAF_USDA=4.098
NC_035079.1	70118172	.	T	C	.	.	MAF_INRAE=15.823;MAF_USDA=3.529
NC_035079.1	70118184	.	T	C	.	.	MAF_USDA=1.639
NC_035079.1	70118214	.	C	T	.	.	MAF_USDA=1.639
NC_035079.1	70118222	.	G	A	.	.	MAF_USDA=1.639
NC_035079.1	70118236	.	T	G	.	.	MAF_USDA=1.639
NC_035079.1	70118259	.	A	T	.	.	MAF_USDA=1.639
NC_035079.1	70118275	.	G	T	.	.	MAF_USDA=1.667
NC_035079.1	70118323	.	C	A	.	.	MAF_USDA=3.333
NC_035079.1	70118324	.	A	G	.	.	MAF_USDA=3.333
NC_035079.1	70118350	.	G	A	.	.	MAF_INRAE=45.57;MAF_USDA=50.0
NC_035079.1	70118382	.	A	T	.	.	MAF_USDA=5.738
NC_035079.1	70118428	.	T	A	.	.	MAF_INRAE=1.667;MAF_USDA=1.639
NC_035079.1	70118438	.	C	T	.	.	MAF_INRAE=10.833;MAF_USDA=22.917
NC_035079.1	70118538	.	G	C	.	.	MAF_INRAE=45.57;MAF_USDA=27.976
NC_035079.1	70118541	.	G	A	.	.	MAF_INRAE=44.167;MAF_USDA=29.167
NC_035079.1	70118571	.	G	A	.	.	MAF_INRAE=46.835;MAF_USDA=50.0
NC_035079.1	70118614	.	C	T	.	.	MAF_INRAE=6.329;MAF_USDA=4.098
NC_035079.1	70118705	.	T	C	.	.	MAF_USDA=1.639
NC_035079.1	70118724	.	G	C	.	.	MAF_USDA=1.639
NC_035079.1	70118747	.	C	A	.	.	MAF_INRAE=3.797;MAF_USDA=6.557
NC_035079.1	70118851	.	T	A	.	.	MAF_USDA=45.833
NC_035079.1	70118879	.	C	T	.	.	MAF_INRAE=47.368;MAF_USDA=28.235
NC_035079.1	70118884	.	T	G	.	.	MAF_USDA=2.459
NC_035079.1	70118907	.	G	A	.	.	MAF_INRAE=47.368;MAF_USDA=29.412
NC_035079.1	70118987	.	G	A	.	.	MAF_USDA=6.25
NC_035079.1	70119119	.	G	T	.	.	MAF_USDA=2.459
NC_035079.1	70119133	.	T	C	.	.	MAF_USDA=16.471
NC_035079.1	70119169	.	C	T	.	.	MAF_INRAE=1.667;MAF_USDA=10.588
NC_035079.1	70119223	.	G	A	.	.	MAF_INRAE=41.772;MAF_USDA=27.059
NC_035079.1	70119316	.	C	T	.	.	MAF_USDA=2.381
NC_035079.1	70119360	.	C	T	.	.	MAF_USDA=1.639
NC_035079.1	70119368	.	A	C	.	.	MAF_INRAE=3.797;MAF_USDA=6.557
NC_035079.1	70119451	.	G	A	.	.	MAF_INRAE=40.506;MAF_USDA=22.353
NC_035079.1	70119493	.	G	T	.	.	MAF_INRAE=11.392;MAF_USDA=15.882
NC_035079.1	70119510	.	T	A	.	.	MAF_INRAE=9.494;MAF_USDA=1.639
NC_035079.1	70119657	.	C	T	.	.	MAF_USDA=1.639
NC_035079.1	70119735	.	C	T	.	.	MAF_USDA=1.639
NC_035079.1	70119770	.	T	G	.	.	MAF_INRAE=10.127;MAF_USDA=8.824
NC_035079.1	70119794	.	C	T	.	.	MAF_INRAE=13.291;MAF_USDA=18.235
NC_035079.1	70119795	.	G	A	.	.	MAF_USDA=2.459
NC_035079.1	70119822	.	T	G	.	.	MAF_INRAE=3.797;MAF_USDA=6.557
NC_035079.1	70119845	.	T	C	.	.	MAF_USDA=2.459
NC_035079.1	70119896	.	G	A	.	.	MAF_INRAE=29.114;MAF_USDA=39.583
NC_035079.1	70119919	.	A	G	.	.	MAF_USDA=8.333
NC_035079.1	70119924	.	T	C	.	.	MAF_USDA=12.5
NC_035079.1	70119934	.	G	A	.	.	MAF_USDA=38.69
NC_035079.1	70119952	.	T	C	.	.	MAF_USDA=2.353
NC_035079.1	70119960	.	A	G	.	.	MAF_INRAE=15.789;MAF_USDA=5.738
NC_035079.1	70119986	.	G	A	.	.	MAF_INRAE=12.025;MAF_USDA=14.706
NC_035079.1	70119987	.	A	G	.	.	MAF_INRAE=15.823;MAF_USDA=4.118
NC_035079.1	70119988	.	T	A	.	.	MAF_INRAE=17.5;MAF_USDA=4.118
NC_035079.1	70120157	.	C	T	.	.	MAF_INRAE=44.937;MAF_USDA=37.059
NC_035079.1	70120287	.	G	T	.	.	MAF_INRAE=48.101;MAF_USDA=37.5
NC_035079.1	70120292	.	A	C	.	.	MAF_USDA=2.459
NC_035079.1	70120297	.	T	C	.	.	MAF_USDA=7.377
NC_035079.1	70120308	.	A	T	.	.	MAF_USDA=1.639
NC_035079.1	70120311	.	G	T	.	.	MAF_USDA=1.639
NC_035079.1	70120343	.	C	T	.	.	MAF_USDA=5.882
NC_035079.1	70120359	.	G	A	.	.	MAF_INRAE=10.127;MAF_USDA=12.5
NC_035079.1	70120365	.	C	A	.	.	MAF_INRAE=16.456;MAF_USDA=13.529
NC_035079.1	70120377	.	T	C	.	.	MAF_USDA=1.639
NC_035079.1	70120465	.	T	A	.	.	MAF_INRAE=5.833;MAF_USDA=9.412
NC_035079.1	70120531	.	G	A	.	.	MAF_INRAE=16.456;MAF_USDA=30.0
NC_035079.1	70120561	.	C	T	.	.	MAF_INRAE=48.101;MAF_USDA=30.588
NC_035079.1	70120568	.	G	T	.	.	MAF_USDA=6.557
NC_035079.1	70120666	.	G	A	.	.	MAF_INRAE=39.873;MAF_USDA=21.765
NC_035079.1	70120773	.	A	C	.	.	MAF_INRAE=9.494;MAF_USDA=8.824
NC_035079.1	70120798	.	T	C	.	.	MAF_INRAE=41.139;MAF_USDA=21.765
NC_035079.1	70120829	.	A	C	.	.	MAF_INRAE=48.734;MAF_USDA=31.765
NC_035079.1	70120839	.	G	C	.	.	MAF_INRAE=48.734;MAF_USDA=31.765
NC_035079.1	70120860	.	G	A	.	.	MAF_USDA=5.882
NC_035079.1	70120866	.	T	C	.	.	MAF_INRAE=10.127;MAF_USDA=10.0
NC_035079.1	70120867	.	C	A	.	.	MAF_INRAE=6.667;MAF_USDA=10.0
NC_035079.1	70120937	.	A	C	.	.	MAF_USDA=5.882
NC_035079.1	70120940	.	C	T	.	.	MAF_INRAE=48.734;MAF_USDA=31.765
NC_035079.1	70120948	.	A	C	.	.	MAF_INRAE=12.5;MAF_USDA=21.311
NC_035079.1	70120974	.	T	C	.	.	MAF_INRAE=48.734;MAF_USDA=31.765
NC_035079.1	70120982	.	T	A	.	.	MAF_USDA=2.459
NC_035079.1	70120994	.	C	T	.	.	MAF_INRAE=3.797;MAF_USDA=7.377
NC_035079.1	70121063	.	G	T	.	.	MAF_INRAE=10.127
NC_035079.1	70121150	.	T	A	.	.	MAF_USDA=9.836
NC_035079.1	70121234	.	T	C	.	.	MAF_INRAE=15.823;MAF_USDA=34.118
NC_035079.1	70121390	.	T	G	.	.	MAF_USDA=1.639
NC_035079.1	70121436	.	T	G	.	.	MAF_USDA=2.353
NC_035079.1	70121536	.	G	A	.	.	MAF_USDA=2.459
NC_035079.1	70121596	.	C	A	.	.	MAF_INRAE=20.886;MAF_USDA=41.765
NC_035079.1	70121609	.	T	G	.	.	MAF_USDA=2.459
NC_035079.1	70121631	.	A	C	.	.	MAF_USDA=2.459
NC_035079.1	70121634	.	T	G	.	.	MAF_USDA=1.765
NC_035079.1	70121678	.	C	G	.	.	MAF_INRAE=20.886;MAF_USDA=41.765
NC_035079.1	70121684	.	T	A	.	.	MAF_INRAE=20.886;MAF_USDA=41.765
NC_035079.1	70121714	.	G	A	.	.	MAF_USDA=2.353
NC_035079.1	70121767	.	G	T	.	.	MAF_INRAE=3.333;MAF_USDA=4.098
NC_035079.1	70121769	.	G	A	.	.	MAF_INRAE=15.789;MAF_USDA=1.639
NC_035079.1	70121787	.	T	G	.	.	MAF_USDA=5.882
NC_035079.1	70121788	.	G	A	.	.	MAF_USDA=1.639
NC_035079.1	70121822	.	T	C	.	.	MAF_USDA=1.639
NC_035079.1	70121851	.	C	T	.	.	MAF_INRAE=30.38;MAF_USDA=46.471
NC_035079.1	70121867	.	A	G	.	.	MAF_INRAE=20.886;MAF_USDA=41.765
NC_035079.1	70121875	.	G	T	.	.	MAF_USDA=1.639
NC_035079.1	70121908	.	C	T	.	.	MAF_USDA=1.639
NC_035079.1	70121936	.	A	C	.	.	MAF_INRAE=21.053
NC_035079.1	70121949	.	A	G	.	.	MAF_INRAE=21.519;MAF_USDA=41.765
NC_035079.1	70121964	.	G	T	.	.	MAF_USDA=1.639
NC_035079.1	70122047	.	A	G	.	.	MAF_INRAE=20.886;MAF_USDA=41.176
NC_035079.1	70122067	.	T	G	.	.	MAF_INRAE=41.139;MAF_USDA=25.294
NC_035079.1	70122087	.	T	C	.	.	MAF_USDA=2.459
NC_035079.1	70122131	.	T	G	.	.	MAF_USDA=3.279
NC_035079.1	70122200	.	T	C	.	.	MAF_INRAE=10.127;MAF_USDA=6.557
NC_035079.1	70122226	.	C	T	.	.	MAF_USDA=2.459
NC_035079.1	70122234	.	A	T	.	.	MAF_USDA=1.639
NC_035079.1	70122245	.	G	T	.	.	MAF_USDA=1.639
NC_035079.1	70122315	.	G	A	.	.	MAF_USDA=6.471
NC_035079.1	70122317	.	G	T	.	.	MAF_INRAE=5.063;MAF_USDA=9.016
NC_035079.1	70122320	.	G	A	.	.	MAF_INRAE=38.333;MAF_USDA=37.059
NC_035079.1	70122364	.	T	C	.	.	MAF_USDA=6.471
NC_035079.1	70122441	.	C	T	.	.	MAF_INRAE=41.139;MAF_USDA=21.765
NC_035079.1	70122453	.	C	T	.	.	MAF_INRAE=48.734;MAF_USDA=25.294
NC_035079.1	70122461	.	A	G	.	.	MAF_USDA=5.294
NC_035079.1	70122480	.	T	A	.	.	MAF_USDA=2.353
NC_035079.1	70122614	.	G	A	.	.	MAF_INRAE=43.671;MAF_USDA=46.471
NC_035079.1	70122764	.	C	T	.	.	MAF_INRAE=12.5;MAF_USDA=20.492
NC_035079.1	70122775	.	C	T	.	.	MAF_USDA=2.459
NC_035079.1	70122839	.	G	A	.	.	MAF_INRAE=15.823;MAF_USDA=8.235
NC_035079.1	70122846	.	C	A	.	.	MAF_USDA=2.353
NC_035079.1	70122869	.	T	G	.	.	MAF_USDA=5.882
NC_035079.1	70122879	.	T	C	.	.	MAF_INRAE=5.063;MAF_USDA=9.016
NC_035079.1	70122915	.	A	T	.	.	MAF_USDA=1.765
NC_035079.1	70122934	.	A	T	.	.	MAF_INRAE=32.278;MAF_USDA=33.529
NC_035079.1	70122950	.	G	T	.	.	MAF_INRAE=1.667;MAF_USDA=2.459
NC_035079.1	70123122	.	A	T	.	.	MAF_USDA=1.639
NC_035079.1	70123137	.	G	C	.	.	MAF_INRAE=5.063;MAF_USDA=9.836
NC_035079.1	70123141	.	C	A	.	.	MAF_INRAE=42.5;MAF_USDA=20.0
NC_035079.1	70123311	.	C	T	.	.	MAF_USDA=6.667
NC_035079.1	70123346	.	G	A	.	.	MAF_USDA=3.333
NC_035079.1	70123397	.	C	T	.	.	MAF_USDA=8.333
NC_035079.1	70123433	.	G	A	.	.	MAF_USDA=31.548
NC_035079.1	70123575	.	C	A	.	.	MAF_USDA=10.0
NC_035079.1	70123591	.	A	G	.	.	MAF_USDA=9.167
NC_035079.1	70123607	.	G	A	.	.	MAF_USDA=5.882
NC_035079.1	70123630	.	A	G	.	.	MAF_INRAE=12.5;MAF_USDA=18.852
NC_035079.1	70123650	.	C	A	.	.	MAF_INRAE=12.5;MAF_USDA=19.672
NC_035079.1	70123663	.	G	C	.	.	MAF_USDA=1.765
NC_035079.1	70123730	.	G	T	.	.	MAF_INRAE=27.215;MAF_USDA=27.647
NC_035079.1	70123784	.	T	A	.	.	MAF_USDA=13.934
NC_035079.1	70123804	.	G	A	.	.	MAF_USDA=15.574
NC_035079.1	70123815	.	T	C	.	.	MAF_USDA=13.934
NC_035079.1	70123843	.	C	G	.	.	MAF_INRAE=5.063;MAF_USDA=8.197
NC_035079.1	70123849	.	A	G	.	.	MAF_INRAE=3.333;MAF_USDA=9.016
NC_035079.1	70123857	.	G	A	.	.	MAF_USDA=2.353
NC_035079.1	70123858	.	G	A	.	.	MAF_USDA=4.118
NC_035079.1	70123864	.	C	T	.	.	MAF_USDA=21.311
NC_035079.1	70123889	.	T	C	.	.	MAF_INRAE=3.333
NC_035079.1	70123895	.	C	T	.	.	MAF_USDA=18.852
NC_035079.1	70123920	.	C	T	.	.	MAF_USDA=6.471
NC_035079.1	70124042	.	A	T	.	.	MAF_INRAE=12.025;MAF_USDA=17.059
NC_035079.1	70124043	.	A	T	.	.	MAF_USDA=2.353
NC_035079.1	70124050	.	T	A	.	.	MAF_INRAE=37.342;MAF_USDA=34.706
NC_035079.1	70124051	.	T	G	.	.	MAF_INRAE=6.667;MAF_USDA=1.639
NC_035079.1	70124073	.	A	T	.	.	MAF_INRAE=10.127;MAF_USDA=1.639
NC_035079.1	70124168	.	C	T	.	.	MAF_USDA=2.459
NC_035079.1	70124175	.	A	G	.	.	MAF_USDA=5.882
NC_035079.1	70124179	.	C	A	.	.	MAF_INRAE=41.139;MAF_USDA=27.059
NC_035079.1	70124191	.	A	C	.	.	MAF_INRAE=5.063;MAF_USDA=9.016
NC_035079.1	70124224	.	T	C	.	.	MAF_INRAE=21.053;MAF_USDA=4.098
NC_035079.1	70124228	.	A	C	.	.	MAF_INRAE=36.842;MAF_USDA=20.588
NC_035079.1	70124515	.	C	A	.	.	MAF_USDA=4.167
NC_035079.1	70124696	.	A	G	.	.	MAF_INRAE=15.19;MAF_USDA=33.333
NC_035079.1	70124824	.	A	C	.	.	MAF_USDA=2.5
NC_035079.1	70124922	.	A	C	.	.	MAF_USDA=1.667
NC_035079.1	70124936	.	G	T	.	.	MAF_INRAE=3.797;MAF_USDA=6.667
NC_035079.1	70124975	.	C	A	.	.	MAF_USDA=2.5
NC_035079.1	70124976	.	G	A	.	.	MAF_INRAE=12.5;MAF_USDA=22.5
NC_035079.1	70125000	.	G	A	.	.	MAF_INRAE=15.19;MAF_USDA=14.167
NC_035079.1	70125131	.	A	G	.	.	MAF_USDA=37.5
NC_035079.1	70125660	.	C	T	.	.	MAF_USDA=1.667
NC_035079.1	70125765	.	G	T	.	.	MAF_INRAE=10.127
NC_035079.1	70125852	.	C	T	.	.	MAF_INRAE=3.797;MAF_USDA=4.167
NC_035079.1	70125860	.	G	A	.	.	MAF_USDA=2.5
NC_035079.1	70125901	.	A	C	.	.	MAF_USDA=2.41
NC_035079.1	70125903	.	T	C	.	.	MAF_USDA=9.322
NC_035079.1	70125991	.	A	G	.	.	MAF_INRAE=10.526
NC_035079.1	70126068	.	T	C	.	.	MAF_INRAE=10.526
NC_035079.1	70126220	.	T	G	.	.	MAF_USDA=2.083
NC_035079.1	70126567	.	G	C	.	.	MAF_USDA=1.639
NC_035079.1	70126867	.	G	T	.	.	MAF_INRAE=5.063;MAF_USDA=10.656
NC_035079.1	70126883	.	C	T	.	.	MAF_INRAE=15.823;MAF_USDA=14.118
NC_035079.1	70126943	.	C	A	.	.	MAF_INRAE=13.333
NC_035079.1	70126960	.	G	T	.	.	MAF_USDA=2.083
NC_035079.1	70127077	.	T	C	.	.	MAF_USDA=2.353
NC_035079.1	70127181	.	A	C	.	.	MAF_USDA=7.059
NC_035079.1	70127182	.	T	A	.	.	MAF_INRAE=27.215;MAF_USDA=26.471
NC_035079.1	70127221	.	G	A	.	.	MAF_INRAE=15.19;MAF_USDA=4.706
NC_035079.1	70127231	.	C	T	.	.	MAF_USDA=2.459
NC_035079.1	70127252	.	A	T	.	.	MAF_INRAE=15.19;MAF_USDA=14.118
NC_035079.1	70127266	.	G	A	.	.	MAF_USDA=1.639
NC_035079.1	70127317	.	G	T	.	.	MAF_USDA=2.459
NC_035079.1	70127345	.	C	A	.	.	MAF_USDA=2.353
NC_035079.1	70127409	.	C	T	.	.	MAF_USDA=2.353
NC_035079.1	70127434	.	A	G	.	.	MAF_USDA=1.639
NC_035079.1	70127437	.	G	T	.	.	MAF_USDA=20.339
NC_035079.1	70127460	.	C	T	.	.	MAF_USDA=1.695
NC_035079.1	70127593	.	T	C	.	.	MAF_INRAE=22.152;MAF_USDA=16.471
NC_035079.1	70127605	.	T	A	.	.	MAF_INRAE=15.823;MAF_USDA=30.588
NC_035079.1	70127633	.	C	G	.	.	MAF_INRAE=22.152;MAF_USDA=16.471
NC_035079.1	70127654	.	T	C	.	.	MAF_INRAE=5.063;MAF_USDA=9.836
NC_035079.1	70127662	.	C	T	.	.	MAF_INRAE=15.823;MAF_USDA=31.765
NC_035079.1	70127667	.	G	A	.	.	MAF_INRAE=15.823;MAF_USDA=32.353
NC_035079.1	70127675	.	G	T	.	.	MAF_USDA=1.639
NC_035079.1	70127677	.	C	T	.	.	MAF_INRAE=15.823;MAF_USDA=8.824
NC_035079.1	70127688	.	T	A	.	.	MAF_INRAE=5.0;MAF_USDA=3.529
NC_035079.1	70127728	.	T	C	.	.	MAF_INRAE=15.823;MAF_USDA=21.176
NC_035079.1	70127809	.	A	G	.	.	MAF_USDA=4.098
NC_035079.1	70127810	.	C	T	.	.	MAF_USDA=2.459
NC_035079.1	70127811	.	A	T	.	.	MAF_USDA=2.459
NC_035079.1	70127833	.	T	A	.	.	MAF_USDA=2.459
NC_035079.1	70127935	.	G	A	.	.	MAF_INRAE=12.5
NC_035079.1	70127936	.	A	C	.	.	MAF_INRAE=12.5
NC_035079.1	70127970	.	A	T	.	.	MAF_USDA=7.059
NC_035079.1	70128111	.	G	T	.	.	MAF_USDA=2.459
NC_035079.1	70128130	.	A	C	.	.	MAF_USDA=1.639
NC_035079.1	70128145	.	G	A	.	.	MAF_INRAE=15.823;MAF_USDA=20.588
NC_035079.1	70128204	.	C	A	.	.	MAF_INRAE=14.557;MAF_USDA=25.0
NC_035079.1	70128206	.	T	G	.	.	MAF_INRAE=16.667;MAF_USDA=14.118
NC_035079.1	70128290	.	G	A	.	.	MAF_USDA=2.459
NC_035079.1	70128380	.	A	C	.	.	MAF_USDA=2.459
NC_035079.1	70128387	.	C	T	.	.	MAF_INRAE=12.5;MAF_USDA=18.852
NC_035079.1	70128400	.	G	A	.	.	MAF_INRAE=5.063;MAF_USDA=9.836
NC_035079.1	70128444	.	A	T	.	.	MAF_INRAE=4.167;MAF_USDA=1.639
NC_035079.1	70128513	.	G	T	.	.	MAF_INRAE=12.5;MAF_USDA=18.333
NC_035079.1	70128551	.	C	A	.	.	MAF_USDA=3.279
NC_035079.1	70128554	.	C	A	.	.	MAF_USDA=2.941
NC_035079.1	70128564	.	A	G	.	.	MAF_INRAE=22.152;MAF_USDA=18.235
NC_035079.1	70128648	.	G	T	.	.	MAF_INRAE=15.789;MAF_USDA=2.459
NC_035079.1	70128687	.	C	T	.	.	MAF_INRAE=15.823;MAF_USDA=10.0
NC_035079.1	70128698	.	C	T	.	.	MAF_INRAE=15.823;MAF_USDA=10.417
NC_035079.1	70128720	.	C	T	.	.	MAF_USDA=3.279
NC_035079.1	70128742	.	A	G	.	.	MAF_INRAE=15.19;MAF_USDA=10.588
NC_035079.1	70128746	.	A	T	.	.	MAF_INRAE=16.667;MAF_USDA=10.588
NC_035079.1	70128748	.	T	A	.	.	MAF_INRAE=16.667;MAF_USDA=10.588
NC_035079.1	70128817	.	T	C	.	.	MAF_USDA=7.059
NC_035079.1	70129078	.	T	G	.	.	MAF_USDA=4.167
NC_035079.1	70129079	.	T	A	.	.	MAF_USDA=38.095
NC_035079.1	70129169	.	G	A	.	.	MAF_USDA=2.5
NC_035079.1	70129246	.	A	G	.	.	MAF_USDA=2.5
NC_035079.1	70129259	.	G	T	.	.	MAF_USDA=10.714
NC_035079.1	70129317	.	G	A	.	.	MAF_USDA=6.548
NC_035079.1	70129353	.	A	C	.	.	MAF_INRAE=15.0;MAF_USDA=19.672
NC_035079.1	70129445	.	C	T	.	.	MAF_INRAE=12.5;MAF_USDA=22.951
NC_035079.1	70129455	.	A	C	.	.	MAF_INRAE=19.62;MAF_USDA=23.529
NC_035079.1	70129468	.	A	G	.	.	MAF_INRAE=37.342;MAF_USDA=40.588
NC_035079.1	70129470	.	G	T	.	.	MAF_INRAE=11.667;MAF_USDA=16.471
NC_035079.1	70129503	.	A	T	.	.	MAF_INRAE=10.127
NC_035079.1	70129514	.	C	A	.	.	MAF_USDA=6.471
NC_035079.1	70129531	.	G	T	.	.	MAF_INRAE=4.167;MAF_USDA=1.639
NC_035079.1	70129574	.	T	C	.	.	MAF_USDA=1.639
NC_035079.1	70129617	.	C	T	.	.	MAF_INRAE=4.43;MAF_USDA=1.639
NC_035079.1	70129744	.	A	T	.	.	MAF_INRAE=5.063;MAF_USDA=9.016
NC_035079.1	70129750	.	T	A	.	.	MAF_USDA=3.529
NC_035079.1	70129766	.	G	C	.	.	MAF_INRAE=19.62;MAF_USDA=26.471
NC_035079.1	70129803	.	T	G	.	.	MAF_INRAE=21.053
NC_035079.1	70129830	.	C	A	.	.	MAF_USDA=2.459
NC_035079.1	70130049	.	A	T	.	.	MAF_USDA=1.639
NC_035079.1	70130080	.	G	T	.	.	MAF_INRAE=18.354;MAF_USDA=12.941
NC_035079.1	70130086	.	G	A	.	.	MAF_INRAE=15.823;MAF_USDA=14.706
NC_035079.1	70130143	.	G	A	.	.	MAF_USDA=1.639
NC_035079.1	70130201	.	G	A	.	.	MAF_USDA=2.459
NC_035079.1	70130253	.	G	C	.	.	MAF_USDA=1.639
NC_035079.1	70130299	.	G	T	.	.	MAF_USDA=1.639
NC_035079.1	70130300	.	G	T	.	.	MAF_USDA=1.639
NC_035079.1	70130321	.	C	T	.	.	MAF_INRAE=34.177;MAF_USDA=45.882
NC_035079.1	70130376	.	T	C	.	.	MAF_INRAE=24.684;MAF_USDA=35.294
NC_035079.1	70130397	.	T	G	.	.	MAF_INRAE=18.354;MAF_USDA=13.095
NC_035079.1	70130398	.	G	T	.	.	MAF_INRAE=12.5;MAF_USDA=13.095
NC_035079.1	70130489	.	C	T	.	.	MAF_INRAE=18.354;MAF_USDA=14.286
NC_035079.1	70130568	.	C	T	.	.	MAF_INRAE=5.063;MAF_USDA=9.167
NC_035079.1	70130613	.	A	T	.	.	MAF_INRAE=15.789;MAF_USDA=4.167
NC_035079.1	70130619	.	T	C	.	.	MAF_INRAE=15.789;MAF_USDA=4.167
NC_035079.1	70130717	.	T	A	.	.	MAF_INRAE=25.316;MAF_USDA=26.19
NC_035079.1	70130780	.	C	G	.	.	MAF_INRAE=3.797;MAF_USDA=6.667
NC_035079.1	70130841	.	C	T	.	.	MAF_INRAE=15.789;MAF_USDA=5.738
NC_035079.1	70130962	.	C	A	.	.	MAF_INRAE=5.0;MAF_USDA=12.941
NC_035079.1	70131019	.	C	T	.	.	MAF_INRAE=5.0;MAF_USDA=15.294
NC_035079.1	70131078	.	G	T	.	.	MAF_INRAE=14.557;MAF_USDA=10.0
NC_035079.1	70131096	.	G	T	.	.	MAF_USDA=2.459
NC_035079.1	70131098	.	T	A	.	.	MAF_INRAE=5.833;MAF_USDA=9.412
NC_035079.1	70131158	.	G	A	.	.	MAF_INRAE=41.139;MAF_USDA=20.588
NC_035079.1	70131186	.	A	G	.	.	MAF_USDA=3.279
NC_035079.1	70131189	.	A	G	.	.	MAF_INRAE=28.481;MAF_USDA=39.412
NC_035079.1	70131291	.	A	T	.	.	MAF_INRAE=15.789;MAF_USDA=3.279
NC_035079.1	70131339	.	G	A	.	.	MAF_INRAE=5.833;MAF_USDA=9.412
NC_035079.1	70131364	.	G	A	.	.	MAF_USDA=3.279
NC_035079.1	70131388	.	G	A	.	.	MAF_INRAE=39.241;MAF_USDA=37.647
NC_035079.1	70131457	.	C	A	.	.	MAF_INRAE=21.519;MAF_USDA=31.148
NC_035079.1	70131483	.	G	A	.	.	MAF_INRAE=10.127
NC_035079.1	70131546	.	A	G	.	.	MAF_INRAE=21.053;MAF_USDA=12.346
NC_035079.1	70131610	.	T	C	.	.	MAF_INRAE=25.316;MAF_USDA=25.882
NC_035079.1	70131628	.	A	T	.	.	MAF_INRAE=5.0;MAF_USDA=12.941
NC_035079.1	70131680	.	C	T	.	.	MAF_INRAE=24.051;MAF_USDA=25.882
NC_035079.1	70131735	.	G	T	.	.	MAF_INRAE=6.329;MAF_USDA=15.294
NC_035079.1	70131736	.	T	C	.	.	MAF_USDA=1.639
NC_035079.1	70131814	.	C	A	.	.	MAF_INRAE=43.333
NC_035079.1	70131842	.	A	G	.	.	MAF_INRAE=29.114;MAF_USDA=40.0
NC_035079.1	70131850	.	A	G	.	.	MAF_INRAE=29.114;MAF_USDA=38.824
NC_035079.1	70131892	.	T	C	.	.	MAF_INRAE=40.506;MAF_USDA=20.588
NC_035079.1	70132003	.	T	C	.	.	MAF_INRAE=28.481;MAF_USDA=40.0
NC_035079.1	70132025	.	C	T	.	.	MAF_USDA=1.639
NC_035079.1	70132078	.	C	T	.	.	MAF_INRAE=14.557;MAF_USDA=10.0
NC_035079.1	70132120	.	A	G	.	.	MAF_INRAE=5.063;MAF_USDA=7.377
NC_035079.1	70132440	.	G	A	.	.	MAF_INRAE=35.443;MAF_USDA=44.706
NC_035079.1	70132515	.	G	A	.	.	MAF_INRAE=10.127
NC_035079.1	70132524	.	T	G	.	.	MAF_INRAE=27.848;MAF_USDA=39.412
NC_035079.1	70132529	.	T	G	.	.	MAF_INRAE=42.405;MAF_USDA=49.412
NC_035079.1	70132568	.	T	C	.	.	MAF_INRAE=5.833;MAF_USDA=9.412
NC_035079.1	70132726	.	C	A	.	.	MAF_INRAE=5.0;MAF_USDA=2.353
NC_035079.1	70132813	.	A	C	.	.	MAF_INRAE=25.316;MAF_USDA=25.882
NC_035079.1	70133015	.	A	T	.	.	MAF_USDA=12.353
NC_035079.1	70133025	.	T	A	.	.	MAF_USDA=10.417
NC_035079.1	70133058	.	T	C	.	.	MAF_INRAE=10.526;MAF_USDA=38.824
NC_035079.1	70133067	.	A	C	.	.	MAF_INRAE=17.089;MAF_USDA=4.706
NC_035079.1	70133122	.	G	T	.	.	MAF_INRAE=29.747;MAF_USDA=45.882
NC_035079.1	70133124	.	A	C	.	.	MAF_INRAE=1.667;MAF_USDA=3.279
NC_035079.1	70133159	.	C	T	.	.	MAF_USDA=2.941
NC_035079.1	70133160	.	A	G	.	.	MAF_INRAE=29.747;MAF_USDA=41.176
NC_035079.1	70133178	.	A	C	.	.	MAF_USDA=1.639
NC_035079.1	70133253	.	G	A	.	.	MAF_INRAE=5.0;MAF_USDA=11.765
NC_035079.1	70133287	.	A	G	.	.	MAF_INRAE=3.333;MAF_USDA=10.656
NC_035079.1	70133305	.	G	A	.	.	MAF_USDA=3.529
NC_035079.1	70133358	.	T	A	.	.	MAF_INRAE=5.833;MAF_USDA=9.412
NC_035079.1	70133432	.	G	T	.	.	MAF_INRAE=41.139;MAF_USDA=20.588
NC_035079.1	70133482	.	G	T	.	.	MAF_USDA=4.098
NC_035079.1	70133485	.	G	T	.	.	MAF_USDA=4.098
NC_035079.1	70133488	.	G	T	.	.	MAF_USDA=4.098
NC_035079.1	70133529	.	A	G	.	.	MAF_USDA=3.279
NC_035079.1	70133534	.	G	A	.	.	MAF_INRAE=41.139;MAF_USDA=20.588
NC_035079.1	70133557	.	C	T	.	.	MAF_USDA=1.639
NC_035079.1	70133596	.	A	C	.	.	MAF_USDA=2.459
NC_035079.1	70133720	.	T	G	.	.	MAF_USDA=4.098
NC_035079.1	70133783	.	G	A	.	.	MAF_INRAE=5.063;MAF_USDA=1.639
NC_035079.1	70133800	.	G	A	.	.	MAF_INRAE=16.667;MAF_USDA=7.059
NC_035079.1	70133826	.	ATAGCG	ATAGCA	.	.	MAF_USDA=10.417
NC_035079.1	70133831	.	G	A	.	.	MAF_INRAE=20.886;MAF_USDA=43.443
NC_035079.1	70133832	.	T	C	.	.	MAF_USDA=2.353
NC_035079.1	70133850	.	A	T	.	.	MAF_USDA=2.459
NC_035079.1	70133964	.	T	C	.	.	MAF_INRAE=24.684;MAF_USDA=47.059
NC_035079.1	70133980	.	G	A	.	.	MAF_INRAE=15.823;MAF_USDA=7.647
NC_035079.1	70134032	.	C	T	.	.	MAF_INRAE=15.823;MAF_USDA=8.235
NC_035079.1	70134040	.	A	G	.	.	MAF_USDA=2.353
NC_035079.1	70134057	.	C	T	.	.	MAF_USDA=2.941
NC_035079.1	70134067	.	C	T	.	.	MAF_INRAE=1.667;MAF_USDA=8.197
NC_035079.1	70134079	.	T	C	.	.	MAF_INRAE=5.0;MAF_USDA=5.294
NC_035079.1	70134113	.	G	T	.	.	MAF_USDA=3.529
NC_035079.1	70134127	.	G	T	.	.	MAF_USDA=1.639
NC_035079.1	70134172	.	G	T	.	.	MAF_INRAE=28.333;MAF_USDA=14.583
NC_035079.1	70134214	.	G	T	.	.	MAF_USDA=4.167
NC_035079.1	70134225	.	G	A	.	.	MAF_INRAE=10.526
NC_035079.1	70134257	.	G	A	.	.	MAF_USDA=2.459
NC_035079.1	70134258	.	G	A	.	.	MAF_USDA=2.459
NC_035079.1	70134296	.	C	T	.	.	MAF_USDA=3.279
NC_035079.1	70134389	.	G	A	.	.	MAF_INRAE=32.911;MAF_USDA=38.824
NC_035079.1	70134436	.	A	G	.	.	MAF_INRAE=33.544;MAF_USDA=38.824
NC_035079.1	70134472	.	G	T	.	.	MAF_INRAE=24.684;MAF_USDA=49.412
NC_035079.1	70134475	.	A	T	.	.	MAF_INRAE=27.5;MAF_USDA=48.824
NC_035079.1	70134477	.	A	G	.	.	MAF_USDA=5.294
NC_035079.1	70134494	.	C	A	.	.	MAF_USDA=3.279
NC_035079.1	70134523	.	G	A	.	.	MAF_USDA=7.647
NC_035079.1	70134534	.	G	T	.	.	MAF_INRAE=24.684;MAF_USDA=49.412
NC_035079.1	70134554	.	T	G	.	.	MAF_INRAE=24.684;MAF_USDA=50.0
NC_035079.1	70134564	.	T	C	.	.	MAF_INRAE=27.215;MAF_USDA=18.235
NC_035079.1	70134566	.	T	A	.	.	MAF_USDA=5.294
NC_035079.1	70134582	.	C	T	.	.	MAF_INRAE=1.667;MAF_USDA=6.557
NC_035079.1	70134604	.	T	C	.	.	MAF_INRAE=21.519;MAF_USDA=43.529
NC_035079.1	70134645	.	A	T	.	.	MAF_USDA=1.639
NC_035079.1	70134701	.	T	G	.	.	MAF_INRAE=24.684;MAF_USDA=20.833
NC_035079.1	70134704	.	T	A	.	.	MAF_USDA=8.333
NC_035079.1	70134737	.	A	G	.	.	MAF_INRAE=34.177;MAF_USDA=47.647
NC_035079.1	70134831	.	T	C	.	.	MAF_INRAE=15.19;MAF_USDA=40.588
NC_035079.1	70134839	.	T	G	.	.	MAF_USDA=2.459
NC_035079.1	70134852	.	C	A	.	.	MAF_INRAE=15.19;MAF_USDA=38.235
NC_035079.1	70134907	.	A	C	.	.	MAF_INRAE=27.5
NC_035079.1	70134946	.	G	A	.	.	MAF_USDA=1.639
NC_035079.1	70134991	.	A	C	.	.	MAF_INRAE=24.051;MAF_USDA=48.235
NC_035079.1	70134998	.	C	T	.	.	MAF_INRAE=15.823;MAF_USDA=8.235
NC_035079.1	70135003	.	T	G	.	.	MAF_INRAE=10.127;MAF_USDA=1.639
NC_035079.1	70135014	.	A	G	.	.	MAF_INRAE=17.089;MAF_USDA=35.294
NC_035079.1	70135035	.	C	T	.	.	MAF_INRAE=8.228;MAF_USDA=11.765
NC_035079.1	70135036	.	A	G	.	.	MAF_INRAE=27.5;MAF_USDA=48.235
NC_035079.1	70135059	.	C	T	.	.	MAF_INRAE=24.051;MAF_USDA=49.412
NC_035079.1	70135072	.	G	T	.	.	MAF_USDA=2.459
NC_035079.1	70135099	.	C	A	.	.	MAF_INRAE=25.949;MAF_USDA=49.412
NC_035079.1	70135126	.	G	A	.	.	MAF_INRAE=9.494
NC_035079.1	70135136	.	G	A	.	.	MAF_INRAE=24.684;MAF_USDA=45.238
NC_035079.1	70135137	.	G	A	.	.	MAF_INRAE=27.5;MAF_USDA=45.238
NC_035079.1	70135141	.	C	T	.	.	MAF_INRAE=27.5;MAF_USDA=45.833
NC_035079.1	70135156	.	C	T	.	.	MAF_INRAE=24.684;MAF_USDA=50.0
NC_035079.1	70135176	.	G	T	.	.	MAF_INRAE=25.316;MAF_USDA=50.0
NC_035079.1	70135197	.	T	C	.	.	MAF_USDA=2.459
NC_035079.1	70135203	.	T	G	.	.	MAF_USDA=5.294
NC_035079.1	70135221	.	C	A	.	.	MAF_USDA=12.5
NC_035079.1	70135252	.	C	A	.	.	MAF_INRAE=25.316;MAF_USDA=48.214
NC_035079.1	70135271	.	T	G	.	.	MAF_USDA=2.5
NC_035079.1	70135272	.	T	C	.	.	MAF_USDA=8.333
NC_035079.1	70135283	.	C	T	.	.	MAF_INRAE=24.684;MAF_USDA=47.647
NC_035079.1	70135287	.	C	T	.	.	MAF_USDA=12.5
NC_035079.1	70135346	.	A	G	.	.	MAF_INRAE=15.19;MAF_USDA=7.647
NC_035079.1	70135349	.	T	C	.	.	MAF_USDA=5.882
NC_035079.1	70135350	.	G	T	.	.	MAF_USDA=5.882
NC_035079.1	70135352	.	A	G	.	.	MAF_INRAE=25.949;MAF_USDA=49.405
NC_035079.1	70135365	.	C	A	.	.	MAF_INRAE=15.789
NC_035079.1	70135368	.	A	T	.	.	MAF_INRAE=29.167;MAF_USDA=49.412
NC_035079.1	70135380	.	G	A	.	.	MAF_INRAE=15.823;MAF_USDA=31.765
NC_035079.1	70135395	.	G	A	.	.	MAF_INRAE=39.873;MAF_USDA=20.588
NC_035079.1	70135404	.	C	A	.	.	MAF_INRAE=6.667;MAF_USDA=10.0
NC_035079.1	70135413	.	G	T	.	.	MAF_INRAE=25.949;MAF_USDA=50.0
NC_035079.1	70135424	.	G	C	.	.	MAF_INRAE=25.949;MAF_USDA=49.412
NC_035079.1	70135451	.	G	A	.	.	MAF_INRAE=24.684;MAF_USDA=48.824
NC_035079.1	70135452	.	A	G	.	.	MAF_INRAE=27.5;MAF_USDA=48.824
NC_035079.1	70135463	.	A	C	.	.	MAF_INRAE=24.684;MAF_USDA=14.583
NC_035079.1	70135469	.	G	C	.	.	MAF_INRAE=6.329;MAF_USDA=4.098
NC_035079.1	70135473	.	A	G	.	.	MAF_INRAE=6.667;MAF_USDA=4.098
NC_035079.1	70135478	.	G	A	.	.	MAF_INRAE=25.316;MAF_USDA=50.0
NC_035079.1	70135482	.	C	T	.	.	MAF_INRAE=28.333;MAF_USDA=50.0
NC_035079.1	70135497	.	A	G	.	.	MAF_USDA=8.235
NC_035079.1	70135520	.	C	T	.	.	MAF_INRAE=10.127
NC_035079.1	70135542	.	T	G	.	.	MAF_INRAE=24.684;MAF_USDA=50.0
NC_035079.1	70135544	.	G	A	.	.	MAF_INRAE=20.833;MAF_USDA=38.235
NC_035079.1	70135579	.	A	G	.	.	MAF_USDA=5.294
NC_035079.1	70135602	.	T	C	.	.	MAF_USDA=2.083
NC_035079.1	70135613	.	T	G	.	.	MAF_INRAE=16.456;MAF_USDA=32.353
NC_035079.1	70135617	.	G	T	.	.	MAF_INRAE=6.667;MAF_USDA=10.0
NC_035079.1	70135625	.	G	A	.	.	MAF_USDA=2.459
NC_035079.1	70135644	.	C	A	.	.	MAF_INRAE=25.316;MAF_USDA=49.412
NC_035079.1	70135656	.	T	C	.	.	MAF_INRAE=25.316;MAF_USDA=48.824
NC_035079.1	70135673	.	T	C	.	.	MAF_INRAE=4.43;MAF_USDA=8.197
NC_035079.1	70135684	.	T	C	.	.	MAF_INRAE=24.684
NC_035079.1	70135690	.	T	C	.	.	MAF_INRAE=24.684
NC_035079.1	70135692	.	T	C	.	.	MAF_USDA=4.918
NC_035079.1	70135698	.	T	C	.	.	MAF_INRAE=13.924;MAF_USDA=8.333
NC_035079.1	70135720	.	C	T	.	.	MAF_USDA=3.529
NC_035079.1	70135728	.	C	A	.	.	MAF_USDA=4.167
NC_035079.1	70135730	.	A	G	.	.	MAF_INRAE=20.253
NC_035079.1	70135747	.	C	T	.	.	MAF_USDA=1.639
NC_035079.1	70135763	.	G	C	.	.	MAF_USDA=1.639
NC_035079.1	70135766	.	A	T	.	.	MAF_INRAE=25.316;MAF_USDA=49.412
NC_035079.1	70135770	.	A	G	.	.	MAF_INRAE=28.333;MAF_USDA=49.412
NC_035079.1	70135774	.	T	C	.	.	MAF_INRAE=5.833
NC_035079.1	70135777	.	T	C	.	.	MAF_INRAE=2.5;MAF_USDA=7.377
NC_035079.1	70135813	.	C	G	.	.	MAF_INRAE=24.684;MAF_USDA=48.81
NC_035079.1	70135861	.	T	C	.	.	MAF_INRAE=17.5
NC_035079.1	70135875	.	G	A	.	.	MAF_INRAE=6.329;MAF_USDA=5.0
NC_035079.1	70135885	.	G	A	.	.	MAF_USDA=1.639
NC_035079.1	70135887	.	T	C	.	.	MAF_INRAE=41.139;MAF_USDA=20.588
NC_035079.1	70135916	.	T	C	.	.	MAF_INRAE=24.684;MAF_USDA=49.412
NC_035079.1	70135961	.	C	T	.	.	MAF_INRAE=10.127
NC_035079.1	70135967	.	C	T	.	.	MAF_INRAE=15.823;MAF_USDA=8.235
NC_035079.1	70135995	.	A	G	.	.	MAF_INRAE=19.62;MAF_USDA=14.118
NC_035079.1	70135997	.	T	G	.	.	MAF_INRAE=7.5;MAF_USDA=10.0
NC_035079.1	70136019	.	A	G	.	.	MAF_INRAE=25.316;MAF_USDA=49.412
NC_035079.1	70136039	.	T	G	.	.	MAF_INRAE=35.443;MAF_USDA=49.412
NC_035079.1	70136071	.	T	C	.	.	MAF_INRAE=5.833;MAF_USDA=8.235
NC_035079.1	70136076	.	T	G	.	.	MAF_INRAE=13.333
NC_035079.1	70136084	.	C	T	.	.	MAF_INRAE=5.833;MAF_USDA=8.235
NC_035079.1	70136100	.	T	C	.	.	MAF_INRAE=24.684;MAF_USDA=48.824
NC_035079.1	70136101	.	C	T	.	.	MAF_INRAE=6.667
NC_035079.1	70136106	.	C	T	.	.	MAF_USDA=2.353
NC_035079.1	70136175	.	C	T	.	.	MAF_INRAE=15.823;MAF_USDA=8.824
NC_035079.1	70136240	.	T	A	.	.	MAF_USDA=2.083
NC_035079.1	70136248	.	C	T	.	.	MAF_INRAE=5.0;MAF_USDA=10.0
NC_035079.1	70136377	.	A	T	.	.	MAF_INRAE=1.667;MAF_USDA=4.918
NC_035079.1	70136430	.	A	G	.	.	MAF_INRAE=1.667;MAF_USDA=5.833
NC_035079.1	70136450	.	C	A	.	.	MAF_USDA=2.5
NC_035079.1	70136477	.	C	T	.	.	MAF_INRAE=3.797;MAF_USDA=10.656
NC_035079.1	70136638	.	T	G	.	.	MAF_INRAE=48.101;MAF_USDA=35.882
NC_035079.1	70136664	.	G	T	.	.	MAF_INRAE=1.667;MAF_USDA=2.459
NC_035079.1	70136734	.	C	A	.	.	MAF_INRAE=13.291;MAF_USDA=31.765
NC_035079.1	70136754	.	G	C	.	.	MAF_USDA=4.098
NC_035079.1	70136881	.	T	A	.	.	MAF_INRAE=3.797;MAF_USDA=6.557
NC_035079.1	70137086	.	A	C	.	.	MAF_USDA=8.235
NC_035079.1	70137159	.	G	A	.	.	MAF_USDA=1.639
NC_035079.1	70137160	.	T	G	.	.	MAF_USDA=2.459
NC_035079.1	70137164	.	C	G	.	.	MAF_USDA=3.279
NC_035079.1	70137191	.	C	T	.	.	MAF_INRAE=31.013;MAF_USDA=38.824
NC_035079.1	70137267	.	A	G	.	.	MAF_USDA=3.279
NC_035079.1	70137335	.	A	C	.	.	MAF_USDA=5.738
NC_035079.1	70137337	.	C	A	.	.	MAF_INRAE=10.127
NC_035079.1	70137342	.	T	G	.	.	MAF_USDA=5.738
NC_035079.1	70137350	.	G	T	.	.	MAF_USDA=5.738
NC_035079.1	70137408	.	A	G	.	.	MAF_USDA=5.738
NC_035079.1	70137411	.	C	A	.	.	MAF_USDA=4.918
NC_035079.1	70137457	.	G	T	.	.	MAF_INRAE=41.139;MAF_USDA=18.235
NC_035079.1	70137505	.	A	T	.	.	MAF_INRAE=8.861;MAF_USDA=24.118
NC_035079.1	70137693	.	T	G	.	.	MAF_USDA=2.459
NC_035079.1	70137695	.	C	T	.	.	MAF_USDA=1.639
NC_035079.1	70137736	.	T	C	.	.	MAF_INRAE=12.5;MAF_USDA=21.765
NC_035079.1	70137801	.	T	C	.	.	MAF_USDA=2.459
NC_035079.1	70137927	.	T	C	.	.	MAF_INRAE=15.789;MAF_USDA=1.639
NC_035079.1	70137969	.	T	G	.	.	MAF_INRAE=41.772;MAF_USDA=20.588
NC_035079.1	70138052	.	A	G	.	.	MAF_USDA=2.459
NC_035079.1	70138156	.	T	C	.	.	MAF_USDA=10.588
NC_035079.1	70138173	.	A	C	.	.	MAF_INRAE=40.0
NC_035079.1	70138278	.	G	T	.	.	MAF_INRAE=6.667;MAF_USDA=10.588
NC_035079.1	70138371	.	C	T	.	.	MAF_INRAE=12.5
NC_035079.1	70138687	.	T	G	.	.	MAF_INRAE=10.127;MAF_USDA=3.279
NC_035079.1	70138718	.	A	C	.	.	MAF_INRAE=17.722;MAF_USDA=16.471
NC_035079.1	70138783	.	C	T	.	.	MAF_INRAE=35.443;MAF_USDA=43.529
NC_035079.1	70138811	.	C	T	.	.	MAF_USDA=3.279
NC_035079.1	70138914	.	G	A	.	.	MAF_USDA=8.824
NC_035079.1	70138967	.	G	T	.	.	MAF_USDA=18.75
NC_035079.1	70139041	.	G	A	.	.	MAF_INRAE=10.526;MAF_USDA=4.217
NC_035079.1	70139229	.	A	G	.	.	MAF_USDA=2.459
NC_035079.1	70139278	.	T	A	.	.	MAF_INRAE=15.789;MAF_USDA=2.459
NC_035079.1	70139314	.	C	T	.	.	MAF_INRAE=3.797;MAF_USDA=8.197
NC_035079.1	70139365	.	T	G	.	.	MAF_INRAE=15.19;MAF_USDA=10.0
NC_035079.1	70139414	.	G	T	.	.	MAF_USDA=3.279
NC_035079.1	70139482	.	C	A	.	.	MAF_INRAE=6.329;MAF_USDA=4.098
NC_035079.1	70139620	.	A	T	.	.	MAF_USDA=1.639
NC_035079.1	70139631	.	G	T	.	.	MAF_INRAE=13.291;MAF_USDA=12.353
NC_035079.1	70139656	.	G	A	.	.	MAF_USDA=1.765
NC_035079.1	70139728	.	G	C	.	.	MAF_USDA=5.882
NC_035079.1	70139830	.	G	A	.	.	MAF_INRAE=36.076;MAF_USDA=45.882
NC_035079.1	70139888	.	G	A	.	.	MAF_USDA=1.639
NC_035079.1	70139967	.	C	T	.	.	MAF_USDA=1.765
NC_035079.1	70140015	.	T	A	.	.	MAF_INRAE=3.797;MAF_USDA=12.5
NC_035079.1	70140099	.	G	T	.	.	MAF_INRAE=5.263
NC_035079.1	70140201	.	C	A	.	.	MAF_INRAE=3.797;MAF_USDA=12.295
NC_035079.1	70140216	.	T	C	.	.	MAF_USDA=4.098
NC_035079.1	70140236	.	G	A	.	.	MAF_INRAE=12.5;MAF_USDA=25.882
NC_035079.1	70140256	.	C	T	.	.	MAF_INRAE=1.667;MAF_USDA=4.098
NC_035079.1	70140300	.	G	T	.	.	MAF_INRAE=12.5;MAF_USDA=6.25
NC_035079.1	70140313	.	G	A	.	.	MAF_INRAE=3.797
NC_035079.1	70140318	.	T	A	.	.	MAF_USDA=8.333
NC_035079.1	70140373	.	C	A	.	.	MAF_INRAE=3.797;MAF_USDA=12.5
NC_035079.1	70140374	.	C	A	.	.	MAF_INRAE=1.667;MAF_USDA=12.5
NC_035079.1	70140380	.	T	A	.	.	MAF_USDA=8.235
NC_035079.1	70140412	.	C	G	.	.	MAF_INRAE=1.667;MAF_USDA=1.639
NC_035079.1	70140504	.	G	T	.	.	MAF_INRAE=3.797;MAF_USDA=7.377
NC_035079.1	70140525	.	C	A	.	.	MAF_INRAE=27.215;MAF_USDA=18.824
NC_035079.1	70140551	.	A	T	.	.	MAF_INRAE=3.797;MAF_USDA=10.656
NC_035079.1	70140641	.	T	C	.	.	MAF_USDA=1.639
NC_035079.1	70140670	.	G	T	.	.	MAF_USDA=1.765
NC_035079.1	70140689	.	T	C	.	.	MAF_USDA=1.639
NC_035079.1	70140771	.	G	C	.	.	MAF_USDA=4.098
NC_035079.1	70140784	.	A	C	.	.	MAF_INRAE=15.823;MAF_USDA=4.118
NC_035079.1	70140844	.	C	T	.	.	MAF_USDA=1.639
NC_035079.1	70140960	.	T	C	.	.	MAF_INRAE=25.0
NC_035079.1	70140966	.	T	C	.	.	MAF_INRAE=2.5
NC_035079.1	70140968	.	G	C	.	.	MAF_INRAE=3.333
NC_035079.1	70140979	.	G	A	.	.	MAF_INRAE=1.667
NC_035079.1	70141131	.	T	C	.	.	MAF_USDA=2.459
NC_035079.1	70141213	.	C	T	.	.	MAF_INRAE=3.797;MAF_USDA=12.295
NC_035079.1	70141354	.	G	T	.	.	MAF_USDA=5.294
NC_035079.1	70141441	.	C	T	.	.	MAF_INRAE=3.797;MAF_USDA=7.377
NC_035079.1	70141497	.	C	G	.	.	MAF_USDA=4.167
NC_035079.1	70141548	.	T	A	.	.	MAF_INRAE=3.797;MAF_USDA=12.295
NC_035079.1	70141575	.	T	A	.	.	MAF_INRAE=3.797
NC_035079.1	70141610	.	G	T	.	.	MAF_INRAE=3.797;MAF_USDA=7.377
NC_035079.1	70141650	.	G	T	.	.	MAF_USDA=2.459
NC_035079.1	70141718	.	G	A	.	.	MAF_INRAE=5.063;MAF_USDA=21.429
NC_035079.1	70143245	.	G	A	.	.	MAF_USDA=1.639
NC_035079.1	70143246	.	C	A	.	.	MAF_USDA=24.118
NC_035079.1	70143305	.	C	T	.	.	MAF_USDA=8.333
NC_035079.1	70143382	.	C	A	.	.	MAF_INRAE=3.797
NC_035079.1	70143424	.	C	A	.	.	MAF_INRAE=10.526;MAF_USDA=3.529
NC_035079.1	70143478	.	A	T	.	.	MAF_INRAE=10.526;MAF_USDA=9.167
NC_035079.1	70143508	.	G	A	.	.	MAF_USDA=13.934
NC_035079.1	70143539	.	G	T	.	.	MAF_USDA=3.279
NC_035079.1	70143565	.	A	C	.	.	MAF_USDA=2.459
NC_035079.1	70143602	.	T	C	.	.	MAF_USDA=1.667
NC_035079.1	70143646	.	C	T	.	.	MAF_INRAE=10.526;MAF_USDA=13.333
NC_035079.1	70143989	.	A	G	.	.	MAF_USDA=13.333
NC_035079.1	70144041	.	G	A	.	.	MAF_USDA=21.739
NC_035079.1	70144373	.	A	T	.	.	MAF_USDA=2.459
NC_035079.1	70144427	.	C	A	.	.	MAF_INRAE=3.797;MAF_USDA=10.656
NC_035079.1	70144433	.	G	T	.	.	MAF_USDA=4.098
NC_035079.1	70144437	.	A	G	.	.	MAF_USDA=1.639
NC_035079.1	70144524	.	C	T	.	.	MAF_INRAE=1.667;MAF_USDA=4.098
NC_035079.1	70144553	.	C	T	.	.	MAF_INRAE=1.667
NC_035079.1	70144710	.	C	A	.	.	MAF_USDA=1.639
NC_035079.1	70144816	.	C	T	.	.	MAF_USDA=4.098
NC_035079.1	70144849	.	C	A	.	.	MAF_INRAE=8.228;MAF_USDA=12.353
NC_035079.1	70144850	.	T	C	.	.	MAF_INRAE=1.667;MAF_USDA=8.824
NC_035079.1	70144889	.	A	T	.	.	MAF_INRAE=3.797;MAF_USDA=7.377
NC_035079.1	70144895	.	G	A	.	.	MAF_USDA=2.459
NC_035079.1	70144915	.	G	T	.	.	MAF_USDA=2.459
NC_035079.1	70144935	.	G	T	.	.	MAF_USDA=5.294
NC_035079.1	70145327	.	G	A	.	.	MAF_INRAE=11.667
NC_035079.1	70145357	.	A	G	.	.	MAF_INRAE=24.051;MAF_USDA=5.294
NC_035079.1	70145415	.	C	A	.	.	MAF_USDA=3.333
NC_035079.1	70145423	.	G	A	.	.	MAF_USDA=2.459
NC_035079.1	70145612	.	C	T	.	.	MAF_USDA=14.754
NC_035079.1	70145645	.	A	C	.	.	MAF_USDA=2.459
NC_035079.1	70145804	.	A	G	.	.	MAF_INRAE=3.797;MAF_USDA=7.377
NC_035079.1	70145969	.	T	A	.	.	MAF_USDA=2.5
NC_035079.1	70146001	.	G	A	.	.	MAF_INRAE=3.797;MAF_USDA=5.738
NC_035079.1	70146078	.	C	T	.	.	MAF_INRAE=5.0
NC_035079.1	70146229	.	T	C	.	.	MAF_INRAE=6.329;MAF_USDA=11.475
NC_035079.1	70146241	.	C	T	.	.	MAF_USDA=2.459
NC_035079.1	70146335	.	G	A	.	.	MAF_USDA=1.639
NC_035079.1	70146377	.	C	A	.	.	MAF_INRAE=1.667;MAF_USDA=4.918
NC_035079.1	70146597	.	T	G	.	.	MAF_USDA=3.279
NC_035079.1	70146758	.	A	C	.	.	MAF_INRAE=5.0
NC_035079.1	70146837	.	C	T	.	.	MAF_INRAE=21.053
NC_035079.1	70146989	.	C	T	.	.	MAF_USDA=4.098
NC_035079.1	70147115	.	A	T	.	.	MAF_USDA=18.824
NC_035079.1	70147154	.	C	G	.	.	MAF_INRAE=7.595;MAF_USDA=10.588
NC_035079.1	70148311	.	C	T	.	.	MAF_USDA=2.083
NC_035079.1	70148333	.	G	A	.	.	MAF_USDA=5.357
NC_035079.1	70148369	.	C	T	.	.	MAF_INRAE=6.667;MAF_USDA=3.529
NC_035079.1	70148396	.	C	A	.	.	MAF_INRAE=2.5;MAF_USDA=2.083
NC_035079.1	70148438	.	T	C	.	.	MAF_INRAE=5.063;MAF_USDA=4.098
NC_035079.1	70148759	.	A	G	.	.	MAF_INRAE=8.228;MAF_USDA=12.353
NC_035079.1	70148797	.	T	C	.	.	MAF_INRAE=13.924;MAF_USDA=8.333
NC_035079.1	70149062	.	C	T	.	.	MAF_INRAE=13.924;MAF_USDA=10.417
NC_035079.1	70149063	.	G	A	.	.	MAF_INRAE=3.797;MAF_USDA=1.639
NC_035079.1	70149073	.	A	G	.	.	MAF_INRAE=14.557;MAF_USDA=45.882
NC_035079.1	70149087	.	A	C	.	.	MAF_INRAE=21.053
NC_035079.1	70149141	.	C	A	.	.	MAF_INRAE=10.127
NC_035079.1	70149304	.	G	T	.	.	MAF_INRAE=14.167;MAF_USDA=22.941
NC_035079.1	70149331	.	C	T	.	.	MAF_INRAE=3.797
NC_035079.1	70149428	.	C	T	.	.	MAF_USDA=5.294
NC_035079.1	70149460	.	T	C	.	.	MAF_INRAE=13.291;MAF_USDA=31.176
NC_035079.1	70149640	.	G	A	.	.	MAF_USDA=1.639
NC_035079.1	70149737	.	C	G	.	.	MAF_INRAE=44.937;MAF_USDA=27.059
NC_035079.1	70149805	.	G	A	.	.	MAF_USDA=2.459
NC_035079.1	70149834	.	C	T	.	.	MAF_USDA=4.918
NC_035079.1	70149846	.	C	A	.	.	MAF_USDA=1.639
NC_035079.1	70149897	.	C	T	.	.	MAF_INRAE=8.228;MAF_USDA=12.941
NC_035079.1	70150002	.	C	A	.	.	MAF_USDA=1.639
NC_035079.1	70150050	.	A	T	.	.	MAF_USDA=1.765
NC_035079.1	70150081	.	G	T	.	.	MAF_USDA=2.083
NC_035079.1	70150155	.	T	G	.	.	MAF_INRAE=34.177;MAF_USDA=22.353
NC_035079.1	70150165	.	C	T	.	.	MAF_INRAE=10.127
NC_035079.1	70150195	.	C	A	.	.	MAF_INRAE=15.823;MAF_USDA=6.471
NC_035079.1	70150224	.	C	T	.	.	MAF_INRAE=44.937;MAF_USDA=46.471
NC_035079.1	70150230	.	G	T	.	.	MAF_INRAE=46.203;MAF_USDA=49.412
NC_035079.1	70150232	.	G	T	.	.	MAF_USDA=1.639
NC_035079.1	70150421	.	A	G	.	.	MAF_INRAE=25.316;MAF_USDA=5.294
NC_035079.1	70150440	.	C	A	.	.	MAF_USDA=2.459
NC_035079.1	70150545	.	A	C	.	.	MAF_INRAE=12.5
NC_035079.1	70150561	.	T	C	.	.	MAF_USDA=2.459
NC_035079.1	70150582	.	C	A	.	.	MAF_USDA=8.197
NC_035079.1	70150809	.	A	T	.	.	MAF_USDA=1.639
NC_035079.1	70150867	.	G	A	.	.	MAF_USDA=2.459
NC_035079.1	70150957	.	C	A	.	.	MAF_INRAE=27.215;MAF_USDA=42.353
NC_035079.1	70151125	.	C	A	.	.	MAF_USDA=2.459
NC_035079.1	70151176	.	T	C	.	.	MAF_INRAE=1.667
NC_035079.1	70151360	.	G	A	.	.	MAF_USDA=1.639
NC_035079.1	70151760	.	C	G	.	.	MAF_INRAE=44.937;MAF_USDA=27.647
NC_035079.1	70151835	.	G	C	.	.	MAF_INRAE=44.937;MAF_USDA=27.647
NC_035079.1	70151887	.	G	A	.	.	MAF_INRAE=12.5;MAF_USDA=3.279
NC_035079.1	70151931	.	G	A	.	.	MAF_USDA=2.459
NC_035079.1	70151977	.	G	A	.	.	MAF_USDA=1.639
NC_035079.1	70152052	.	T	C	.	.	MAF_INRAE=27.848;MAF_USDA=42.353
NC_035079.1	70152202	.	A	T	.	.	MAF_INRAE=27.848;MAF_USDA=42.353
NC_035079.1	70152274	.	C	T	.	.	MAF_USDA=9.412
NC_035079.1	70152305	.	G	T	.	.	MAF_USDA=1.639
NC_035079.1	70152402	.	G	T	.	.	MAF_INRAE=7.595;MAF_USDA=17.213
NC_035079.1	70152476	.	G	A	.	.	MAF_USDA=5.294
NC_035079.1	70152512	.	A	C	.	.	MAF_USDA=7.377
NC_035079.1	70152594	.	G	A	.	.	MAF_USDA=2.459
NC_035079.1	70152600	.	C	T	.	.	MAF_USDA=1.639
NC_035079.1	70152612	.	T	C	.	.	MAF_INRAE=25.949;MAF_USDA=5.882
NC_035079.1	70152613	.	A	C	.	.	MAF_USDA=2.459
NC_035079.1	70152746	.	C	T	.	.	MAF_USDA=2.459
NC_035079.1	70152796	.	C	A	.	.	MAF_USDA=1.765
NC_035079.1	70152809	.	T	G	.	.	MAF_INRAE=27.215;MAF_USDA=17.059
NC_035079.1	70152840	.	A	G	.	.	MAF_INRAE=27.848;MAF_USDA=42.353
NC_035079.1	70153091	.	G	A	.	.	MAF_INRAE=1.667;MAF_USDA=2.459
NC_035079.1	70153095	.	C	T	.	.	MAF_INRAE=1.667;MAF_USDA=3.279
NC_035079.1	70153110	.	G	A	.	.	MAF_INRAE=41.139;MAF_USDA=19.412
NC_035079.1	70153161	.	G	T	.	.	MAF_INRAE=13.333
NC_035079.1	70153264	.	T	G	.	.	MAF_INRAE=1.667;MAF_USDA=4.098
NC_035079.1	70153318	.	A	G	.	.	MAF_INRAE=6.329;MAF_USDA=14.754
NC_035079.1	70153633	.	A	C	.	.	MAF_INRAE=11.667;MAF_USDA=2.459
NC_035079.1	70153654	.	T	A	.	.	MAF_INRAE=48.101;MAF_USDA=47.647
NC_035079.1	70153720	.	C	T	.	.	MAF_USDA=6.471
NC_035079.1	70153740	.	C	A	.	.	MAF_INRAE=10.127;MAF_USDA=17.647
NC_035079.1	70153826	.	C	T	.	.	MAF_INRAE=11.392;MAF_USDA=11.176
NC_035079.1	70153831	.	T	G	.	.	MAF_USDA=1.639
NC_035079.1	70153849	.	C	A	.	.	MAF_INRAE=1.667;MAF_USDA=16.393
NC_035079.1	70154076	.	T	C	.	.	MAF_INRAE=15.789
NC_035079.1	70154094	.	A	T	.	.	MAF_USDA=15.294
NC_035079.1	70154105	.	A	T	.	.	MAF_INRAE=21.053
NC_035079.1	70154116	.	C	G	.	.	MAF_USDA=2.353
NC_035079.1	70154124	.	C	T	.	.	MAF_INRAE=10.127;MAF_USDA=1.639
NC_035079.1	70154175	.	T	G	.	.	MAF_INRAE=1.667
NC_035079.1	70154209	.	T	A	.	.	MAF_USDA=2.459
NC_035079.1	70154217	.	T	C	.	.	MAF_INRAE=12.5
NC_035079.1	70154234	.	T	C	.	.	MAF_INRAE=1.667
NC_035079.1	70154280	.	T	C	.	.	MAF_INRAE=15.19;MAF_USDA=12.941
NC_035079.1	70154296	.	T	C	.	.	MAF_INRAE=10.0;MAF_USDA=3.529
NC_035079.1	70154316	.	C	T	.	.	MAF_INRAE=10.127;MAF_USDA=1.639
NC_035079.1	70154325	.	G	A	.	.	MAF_INRAE=10.127;MAF_USDA=1.639
NC_035079.1	70154331	.	A	C	.	.	MAF_INRAE=15.19;MAF_USDA=13.529
NC_035079.1	70154419	.	A	G	.	.	MAF_INRAE=10.127;MAF_USDA=1.639
NC_035079.1	70154425	.	G	A	.	.	MAF_INRAE=13.924;MAF_USDA=8.333
NC_035079.1	70154492	.	C	T	.	.	MAF_USDA=9.836
NC_035079.1	70154540	.	C	T	.	.	MAF_USDA=1.639
NC_035079.1	70154575	.	C	T	.	.	MAF_INRAE=27.215;MAF_USDA=18.235
NC_035079.1	70154579	.	C	T	.	.	MAF_INRAE=49.167;MAF_USDA=30.0
NC_035079.1	70154580	.	G	A	.	.	MAF_USDA=1.639
NC_035079.1	70154594	.	C	G	.	.	MAF_INRAE=13.291
NC_035079.1	70154602	.	T	C	.	.	MAF_INRAE=13.291
NC_035079.1	70154603	.	T	C	.	.	MAF_INRAE=8.333
NC_035079.1	70154645	.	TGTCAT	TGTCAA	.	.	MAF_USDA=4.167
NC_035079.1	70154661	.	A	G	.	.	MAF_INRAE=15.823;MAF_USDA=4.118
NC_035079.1	70154672	.	A	G	.	.	MAF_USDA=1.639
NC_035079.1	70154737	.	C	T	.	.	MAF_USDA=5.357
NC_035079.1	70154880	.	G	T	.	.	MAF_USDA=1.667
NC_035079.1	70154919	.	C	A	.	.	MAF_INRAE=3.797
NC_035079.1	70154945	.	C	A	.	.	MAF_INRAE=3.797
NC_035079.1	70155212	.	A	T	.	.	MAF_USDA=4.098
NC_035079.1	70155304	.	T	A	.	.	MAF_USDA=2.459
NC_035079.1	70155316	.	G	A	.	.	MAF_INRAE=10.759;MAF_USDA=16.471
NC_035079.1	70155446	.	G	T	.	.	MAF_USDA=4.918
NC_035079.1	70155568	.	C	T	.	.	MAF_INRAE=1.667
NC_035079.1	70155569	.	C	T	.	.	MAF_INRAE=3.797;MAF_USDA=2.5
NC_035079.1	70155590	.	C	A	.	.	MAF_USDA=1.667
NC_035079.1	70155596	.	T	A	.	.	MAF_USDA=1.667
NC_035079.1	70155699	.	T	G	.	.	MAF_USDA=2.542
NC_035079.1	70155768	.	A	T	.	.	MAF_USDA=3.279
NC_035079.1	70155927	.	A	G	.	.	MAF_USDA=2.941
NC_035079.1	70155988	.	C	A	.	.	MAF_INRAE=10.127;MAF_USDA=1.639
NC_035079.1	70156012	.	G	C	.	.	MAF_INRAE=12.5
NC_035079.1	70156037	.	A	G	.	.	MAF_INRAE=13.924;MAF_USDA=11.176
NC_035079.1	70156043	.	T	A	.	.	MAF_INRAE=31.579
NC_035079.1	70156051	.	G	A	.	.	MAF_INRAE=31.579
NC_035079.1	70156142	.	C	T	.	.	MAF_USDA=9.016
NC_035079.1	70156242	.	C	T	.	.	MAF_INRAE=3.797
NC_035079.1	70156297	.	A	C	.	.	MAF_INRAE=5.833;MAF_USDA=20.833
NC_035079.1	70156301	.	T	A	.	.	MAF_INRAE=10.127
NC_035079.1	70156338	.	G	A	.	.	MAF_INRAE=13.924;MAF_USDA=8.333
NC_035079.1	70156444	.	T	C	.	.	MAF_INRAE=34.177;MAF_USDA=20.588
NC_035079.1	70156510	.	T	G	.	.	MAF_INRAE=27.848;MAF_USDA=12.941
NC_035079.1	70156518	.	G	T	.	.	MAF_INRAE=43.038;MAF_USDA=38.235
NC_035079.1	70156548	.	G	A	.	.	MAF_USDA=8.235
NC_035079.1	70156563	.	A	G	.	.	MAF_USDA=13.115
NC_035079.1	70156577	.	C	A	.	.	MAF_USDA=7.059
NC_035079.1	70156629	.	G	T	.	.	MAF_USDA=1.639
NC_035079.1	70156677	.	T	C	.	.	MAF_USDA=2.941
NC_035079.1	70156690	.	A	C	.	.	MAF_INRAE=15.789;MAF_USDA=1.639
NC_035079.1	70156701	.	T	G	.	.	MAF_INRAE=8.228;MAF_USDA=15.294
NC_035079.1	70156736	.	T	A	.	.	MAF_USDA=3.279
NC_035079.1	70156737	.	T	G	.	.	MAF_INRAE=13.924;MAF_USDA=14.706
NC_035079.1	70156742	.	A	T	.	.	MAF_INRAE=11.667;MAF_USDA=1.639
NC_035079.1	70156749	.	A	T	.	.	MAF_USDA=18.235
NC_035079.1	70156778	.	T	C	.	.	MAF_USDA=5.294
NC_035079.1	70156980	.	G	C	.	.	MAF_USDA=2.5
NC_035079.1	70157059	.	T	G	.	.	MAF_INRAE=5.833;MAF_USDA=17.059
NC_035079.1	70157067	.	C	A	.	.	MAF_INRAE=3.797
NC_035079.1	70157079	.	G	A	.	.	MAF_INRAE=3.797;MAF_USDA=1.639
NC_035079.1	70157091	.	G	A	.	.	MAF_USDA=1.765
NC_035079.1	70157106	.	G	T	.	.	MAF_INRAE=1.667
NC_035079.1	70157143	.	T	C	.	.	MAF_INRAE=39.241;MAF_USDA=36.471
NC_035079.1	70157144	.	G	T	.	.	MAF_USDA=2.459
NC_035079.1	70157241	.	C	A	.	.	MAF_USDA=7.647
NC_035079.1	70157326	.	G	T	.	.	MAF_INRAE=13.924;MAF_USDA=11.765
NC_035079.1	70157416	.	T	A	.	.	MAF_USDA=1.639
NC_035079.1	70157427	.	C	T	.	.	MAF_INRAE=10.127
NC_035079.1	70157436	.	G	T	.	.	MAF_USDA=1.639
NC_035079.1	70157438	.	C	T	.	.	MAF_INRAE=5.833;MAF_USDA=11.765
NC_035079.1	70157451	.	T	C	.	.	MAF_INRAE=13.333
NC_035079.1	70157463	.	G	A	.	.	MAF_INRAE=17.089;MAF_USDA=5.882
NC_035079.1	70157467	.	T	C	.	.	MAF_INRAE=13.333
NC_035079.1	70157471	.	C	T	.	.	MAF_INRAE=1.667
NC_035079.1	70157496	.	G	T	.	.	MAF_USDA=1.639
NC_035079.1	70157548	.	G	A	.	.	MAF_INRAE=12.5;MAF_USDA=2.459
NC_035079.1	70157582	.	A	G	.	.	MAF_USDA=2.459
NC_035079.1	70157607	.	C	T	.	.	MAF_INRAE=1.667
NC_035079.1	70157623	.	T	A	.	.	MAF_USDA=1.639
NC_035079.1	70157725	.	T	G	.	.	MAF_INRAE=26.582;MAF_USDA=18.235
NC_035079.1	70157779	.	T	C	.	.	MAF_USDA=1.639
NC_035079.1	70157812	.	A	C	.	.	MAF_INRAE=10.127;MAF_USDA=1.639
NC_035079.1	70157889	.	A	T	.	.	MAF_USDA=5.294
NC_035079.1	70157973	.	T	G	.	.	MAF_INRAE=15.823;MAF_USDA=4.118
NC_035079.1	70157977	.	A	T	.	.	MAF_USDA=4.098
NC_035079.1	70158005	.	C	A	.	.	MAF_INRAE=12.5;MAF_USDA=18.824
NC_035079.1	70158006	.	A	G	.	.	MAF_USDA=12.941
NC_035079.1	70158062	.	C	T	.	.	MAF_USDA=2.459
NC_035079.1	70158107	.	A	C	.	.	MAF_INRAE=7.595;MAF_USDA=4.918
NC_035079.1	70158179	.	T	C	.	.	MAF_INRAE=17.089;MAF_USDA=5.882
NC_035079.1	70158201	.	C	A	.	.	MAF_INRAE=10.127
NC_035079.1	70158231	.	C	A	.	.	MAF_INRAE=18.354;MAF_USDA=20.0
NC_035079.1	70158314	.	C	T	.	.	MAF_USDA=3.279
NC_035079.1	70158440	.	T	C	.	.	MAF_USDA=3.279
NC_035079.1	70158462	.	A	T	.	.	MAF_USDA=7.647
NC_035079.1	70158466	.	C	A	.	.	MAF_USDA=3.279
NC_035079.1	70158744	.	T	C	.	.	MAF_INRAE=10.127;MAF_USDA=1.639
NC_035079.1	70158787	.	G	A	.	.	MAF_INRAE=15.789;MAF_USDA=3.279
NC_035079.1	70158859	.	T	C	.	.	MAF_USDA=3.279
NC_035079.1	70158930	.	C	T	.	.	MAF_INRAE=15.789;MAF_USDA=3.279
NC_035079.1	70158958	.	A	C	.	.	MAF_USDA=4.098
NC_035079.1	70159107	.	A	C	.	.	MAF_INRAE=5.833;MAF_USDA=10.0
NC_035079.1	70159132	.	A	C	.	.	MAF_USDA=3.279
NC_035079.1	70159158	.	G	T	.	.	MAF_INRAE=1.667
NC_035079.1	70159169	.	C	A	.	.	MAF_USDA=1.639
NC_035079.1	70159283	.	A	C	.	.	MAF_USDA=3.279
NC_035079.1	70159326	.	C	A	.	.	MAF_USDA=1.639
NC_035079.1	70159342	.	G	A	.	.	MAF_USDA=2.459
NC_035079.1	70159386	.	A	C	.	.	MAF_INRAE=18.354;MAF_USDA=22.917
NC_035079.1	70159523	.	A	C	.	.	MAF_INRAE=17.722;MAF_USDA=18.235
NC_035079.1	70159528	.	C	T	.	.	MAF_INRAE=1.667
NC_035079.1	70159540	.	G	T	.	.	MAF_USDA=4.098
NC_035079.1	70159559	.	G	T	.	.	MAF_INRAE=18.354;MAF_USDA=21.176
NC_035079.1	70159605	.	G	C	.	.	MAF_INRAE=12.5;MAF_USDA=1.639
NC_035079.1	70159619	.	A	T	.	.	MAF_INRAE=5.0;MAF_USDA=2.353
NC_035079.1	70159672	.	C	T	.	.	MAF_INRAE=10.127
NC_035079.1	70159673	.	C	A	.	.	MAF_INRAE=6.329;MAF_USDA=3.279
NC_035079.1	70159697	.	G	A	.	.	MAF_INRAE=5.833;MAF_USDA=12.353
NC_035079.1	70159701	.	G	A	.	.	MAF_INRAE=15.789
NC_035079.1	70159711	.	C	A	.	.	MAF_INRAE=5.0;MAF_USDA=2.941
NC_035079.1	70159716	.	G	T	.	.	MAF_USDA=4.098
NC_035079.1	70159746	.	C	A	.	.	MAF_INRAE=16.456;MAF_USDA=4.706
NC_035079.1	70159751	.	A	G	.	.	MAF_INRAE=18.354;MAF_USDA=22.353
NC_035079.1	70159754	.	C	A	.	.	MAF_USDA=2.459
NC_035079.1	70159761	.	C	T	.	.	MAF_USDA=1.639
NC_035079.1	70159763	.	G	A	.	.	MAF_INRAE=15.789;MAF_USDA=2.459
NC_035079.1	70159767	.	T	A	.	.	MAF_USDA=4.098
NC_035079.1	70159785	.	C	T	.	.	MAF_USDA=2.459
NC_035079.1	70159786	.	G	A	.	.	MAF_INRAE=10.127;MAF_USDA=2.459
NC_035079.1	70159788	.	G	T	.	.	MAF_USDA=1.639
NC_035079.1	70159919	.	A	T	.	.	MAF_INRAE=5.833;MAF_USDA=11.765
NC_035079.1	70159942	.	A	G	.	.	MAF_USDA=4.098
NC_035079.1	70160017	.	A	G	.	.	MAF_USDA=3.279
NC_035079.1	70160045	.	C	T	.	.	MAF_INRAE=10.127;MAF_USDA=1.639
NC_035079.1	70160053	.	G	T	.	.	MAF_USDA=4.098
NC_035079.1	70160153	.	C	G	.	.	MAF_USDA=4.918
NC_035079.1	70160352	.	A	C	.	.	MAF_INRAE=5.0;MAF_USDA=2.976
NC_035079.1	70160539	.	G	A	.	.	MAF_INRAE=15.789;MAF_USDA=1.639
NC_035079.1	70160592	.	A	C	.	.	MAF_USDA=6.557
NC_035079.1	70160632	.	A	T	.	.	MAF_USDA=4.098
NC_035079.1	70160683	.	A	C	.	.	MAF_USDA=10.0
NC_035079.1	70160721	.	T	G	.	.	MAF_INRAE=3.797
NC_035079.1	70160731	.	G	A	.	.	MAF_USDA=1.639
NC_035079.1	70160745	.	C	T	.	.	MAF_USDA=3.279
NC_035079.1	70160760	.	A	G	.	.	MAF_USDA=1.639
NC_035079.1	70160839	.	T	C	.	.	MAF_USDA=3.279
NC_035079.1	70160846	.	C	G	.	.	MAF_USDA=4.098
NC_035079.1	70160860	.	A	C	.	.	MAF_USDA=3.279
NC_035079.1	70160907	.	G	A	.	.	MAF_INRAE=6.329;MAF_USDA=4.098
NC_035079.1	70160911	.	G	T	.	.	MAF_INRAE=48.333;MAF_USDA=20.588
NC_035079.1	70160914	.	G	A	.	.	MAF_INRAE=4.167;MAF_USDA=2.083
NC_035079.1	70161027	.	T	C	.	.	MAF_INRAE=12.5;MAF_USDA=4.118
NC_035079.1	70161201	.	C	A	.	.	MAF_USDA=5.085
NC_035079.1	70161300	.	T	C	.	.	MAF_INRAE=42.105;MAF_USDA=21.687
NC_035079.1	70161341	.	C	A	.	.	MAF_USDA=4.918
NC_035079.1	70161415	.	G	A	.	.	MAF_INRAE=1.667
NC_035079.1	70161419	.	G	T	.	.	MAF_INRAE=1.667
NC_035079.1	70161422	.	C	A	.	.	MAF_INRAE=1.667
NC_035079.1	70161424	.	A	G	.	.	MAF_INRAE=1.667
NC_035079.1	70161426	.	C	T	.	.	MAF_INRAE=1.667
NC_035079.1	70161428	.	T	G	.	.	MAF_INRAE=1.667
NC_035079.1	70161466	.	T	C	.	.	MAF_INRAE=10.127;MAF_USDA=6.557
NC_035079.1	70161467	.	G	A	.	.	MAF_INRAE=6.667;MAF_USDA=2.459
NC_035079.1	70161619	.	T	G	.	.	MAF_USDA=2.941
NC_035079.1	70161620	.	C	T	.	.	MAF_INRAE=10.526
NC_035079.1	70161621	.	C	T	.	.	MAF_INRAE=7.895;MAF_USDA=4.706
NC_035079.1	70161636	.	A	C	.	.	MAF_INRAE=13.333
NC_035079.1	70161649	.	T	C	.	.	MAF_INRAE=1.667
NC_035079.1	70161653	.	C	A	.	.	MAF_INRAE=1.667
NC_035079.1	70161654	.	T	G	.	.	MAF_INRAE=1.667
NC_035079.1	70161674	.	T	G	.	.	MAF_USDA=3.279
NC_035079.1	70161693	.	A	G	.	.	MAF_USDA=5.738
NC_035079.1	70161694	.	A	G	.	.	MAF_USDA=1.639
NC_035079.1	70161698	.	C	T	.	.	MAF_USDA=4.098
NC_035079.1	70161699	.	G	T	.	.	MAF_INRAE=13.924;MAF_USDA=8.333
NC_035079.1	70161759	.	C	T	.	.	MAF_INRAE=5.0;MAF_USDA=2.941
NC_035079.1	70161822	.	G	A	.	.	MAF_USDA=4.098
NC_035079.1	70161892	.	T	C	.	.	MAF_INRAE=10.127;MAF_USDA=2.459
NC_035079.1	70161920	.	G	A	.	.	MAF_INRAE=5.0;MAF_USDA=5.882
NC_035079.1	70161950	.	C	G	.	.	MAF_USDA=3.279
NC_035079.1	70162022	.	C	A	.	.	MAF_INRAE=6.667;MAF_USDA=10.0
NC_035079.1	70162088	.	C	A	.	.	MAF_INRAE=46.835;MAF_USDA=23.529
NC_035079.1	70162097	.	A	T	.	.	MAF_INRAE=5.0;MAF_USDA=2.941
NC_035079.1	70162200	.	G	A	.	.	MAF_USDA=1.639
NC_035079.1	70162255	.	C	T	.	.	MAF_INRAE=5.833;MAF_USDA=11.176
NC_035079.1	70162307	.	G	C	.	.	MAF_INRAE=17.722;MAF_USDA=22.353
NC_035079.1	70162483	.	C	G	.	.	MAF_INRAE=13.333
NC_035079.1	70162635	.	A	G	.	.	MAF_INRAE=18.354;MAF_USDA=21.765
NC_035079.1	70162657	.	C	A	.	.	MAF_INRAE=10.127
NC_035079.1	70162658	.	G	A	.	.	MAF_USDA=2.353
NC_035079.1	70162720	.	T	A	.	.	MAF_INRAE=5.833;MAF_USDA=12.353
NC_035079.1	70162778	.	T	C	.	.	MAF_USDA=1.639
NC_035079.1	70162798	.	A	G	.	.	MAF_INRAE=17.722;MAF_USDA=22.353
NC_035079.1	70162887	.	T	C	.	.	MAF_USDA=1.639
NC_035079.1	70162948	.	G	T	.	.	MAF_INRAE=5.063;MAF_USDA=1.639
NC_035079.1	70163075	.	A	G	.	.	MAF_USDA=1.639
NC_035079.1	70163090	.	A	G	.	.	MAF_USDA=2.459
NC_035079.1	70163173	.	C	T	.	.	MAF_INRAE=10.526
NC_035079.1	70163176	.	C	T	.	.	MAF_USDA=5.294
NC_035079.1	70163228	.	A	G	.	.	MAF_USDA=4.098
NC_035079.1	70163373	.	A	T	.	.	MAF_INRAE=5.833;MAF_USDA=9.412
NC_035079.1	70163376	.	C	T	.	.	MAF_USDA=2.083
NC_035079.1	70163404	.	C	A	.	.	MAF_INRAE=5.833;MAF_USDA=20.833
NC_035079.1	70163405	.	T	C	.	.	MAF_USDA=1.639
NC_035079.1	70163410	.	A	C	.	.	MAF_INRAE=35.443;MAF_USDA=27.647
NC_035079.1	70163479	.	A	C	.	.	MAF_INRAE=5.833;MAF_USDA=10.0
NC_035079.1	70163519	.	A	C	.	.	MAF_USDA=6.471
NC_035079.1	70163521	.	A	T	.	.	MAF_USDA=27.647
NC_035079.1	70163522	.	T	A	.	.	MAF_INRAE=18.354;MAF_USDA=18.235
NC_035079.1	70163524	.	T	G	.	.	MAF_INRAE=5.0;MAF_USDA=2.941
NC_035079.1	70163542	.	G	T	.	.	MAF_INRAE=5.0;MAF_USDA=2.941
NC_035079.1	70163605	.	G	A	.	.	MAF_USDA=4.167
NC_035079.1	70163674	.	G	C	.	.	MAF_USDA=4.918
NC_035079.1	70163880	.	C	T	.	.	MAF_INRAE=3.797
NC_035079.1	70163918	.	G	T	.	.	MAF_INRAE=17.089;MAF_USDA=5.882
NC_035079.1	70163933	.	G	A	.	.	MAF_INRAE=5.833;MAF_USDA=10.0
NC_035079.1	70163939	.	G	C	.	.	MAF_INRAE=5.833;MAF_USDA=12.353
NC_035079.1	70163975	.	C	T	.	.	MAF_USDA=1.765
NC_035079.1	70164010	.	C	A	.	.	MAF_INRAE=9.494;MAF_USDA=5.738
NC_035079.1	70164030	.	G	A	.	.	MAF_USDA=4.098
NC_035079.1	70164104	.	C	T	.	.	MAF_INRAE=9.494;MAF_USDA=1.639
NC_035079.1	70164122	.	C	A	.	.	MAF_USDA=1.639
NC_035079.1	70164123	.	C	G	.	.	MAF_USDA=1.639
NC_035079.1	70164130	.	C	G	.	.	MAF_USDA=3.279
NC_035079.1	70164132	.	T	A	.	.	MAF_USDA=3.279
NC_035079.1	70164138	.	C	T	.	.	MAF_INRAE=12.5;MAF_USDA=3.279
NC_035079.1	70164149	.	T	A	.	.	MAF_USDA=3.279
NC_035079.1	70164150	.	G	A	.	.	MAF_INRAE=17.089;MAF_USDA=8.235
NC_035079.1	70164176	.	G	T	.	.	MAF_USDA=3.279
NC_035079.1	70164189	.	C	A	.	.	MAF_INRAE=27.215;MAF_USDA=18.235
NC_035079.1	70164212	.	C	T	.	.	MAF_USDA=4.098
NC_035079.1	70164354	.	T	A	.	.	MAF_USDA=1.639
NC_035079.1	70164392	.	C	T	.	.	MAF_INRAE=2.5
NC_035079.1	70164401	.	G	A	.	.	MAF_INRAE=25.316;MAF_USDA=27.083
NC_035079.1	70164416	.	A	G	.	.	MAF_INRAE=2.5
NC_035079.1	70164457	.	T	A	.	.	MAF_INRAE=3.165
NC_035079.1	70164458	.	A	C	.	.	MAF_INRAE=1.667
NC_035079.1	70164487	.	T	G	.	.	MAF_INRAE=5.0
NC_035079.1	70164537	.	A	G	.	.	MAF_INRAE=5.833;MAF_USDA=7.647
NC_035079.1	70164658	.	C	T	.	.	MAF_INRAE=16.667
NC_035079.1	70164660	.	T	A	.	.	MAF_INRAE=16.667;MAF_USDA=22.917
NC_035079.1	70164667	.	C	G	.	.	MAF_INRAE=17.089;MAF_USDA=17.647
NC_035079.1	70164680	.	T	C	.	.	MAF_INRAE=17.089;MAF_USDA=22.353
NC_035079.1	70164681	.	G	A	.	.	MAF_INRAE=16.667;MAF_USDA=20.0
NC_035079.1	70164779	.	G	T	.	.	MAF_INRAE=12.5;MAF_USDA=1.639
NC_035079.1	70164908	.	T	C	.	.	MAF_INRAE=42.405;MAF_USDA=36.471
NC_035079.1	70164923	.	C	G	.	.	MAF_USDA=5.294
NC_035079.1	70164984	.	A	T	.	.	MAF_USDA=1.176
NC_035079.1	70164991	.	T	C	.	.	MAF_INRAE=12.5;MAF_USDA=16.471
NC_035079.1	70165028	.	C	T	.	.	MAF_INRAE=47.468;MAF_USDA=23.529
NC_035079.1	70165041	.	C	A	.	.	MAF_INRAE=3.797;MAF_USDA=1.639
NC_035079.1	70165144	.	C	T	.	.	MAF_INRAE=4.167;MAF_USDA=1.639
NC_035079.1	70165220	.	T	G	.	.	MAF_INRAE=48.734;MAF_USDA=26.471
NC_035079.1	70165253	.	C	T	.	.	MAF_INRAE=47.468;MAF_USDA=23.529
NC_035079.1	70165265	.	A	T	.	.	MAF_USDA=1.639
NC_035079.1	70165269	.	T	C	.	.	MAF_USDA=1.639
NC_035079.1	70165272	.	T	C	.	.	MAF_USDA=12.5
NC_035079.1	70165279	.	G	A	.	.	MAF_INRAE=4.167;MAF_USDA=1.639
NC_035079.1	70165386	.	C	A	.	.	MAF_USDA=2.976
NC_035079.1	70165421	.	G	T	.	.	MAF_USDA=3.279
NC_035079.1	70165430	.	A	G	.	.	MAF_INRAE=15.789;MAF_USDA=1.639
NC_035079.1	70165437	.	C	T	.	.	MAF_USDA=23.77
NC_035079.1	70165457	.	A	G	.	.	MAF_INRAE=10.526;MAF_USDA=4.098
NC_035079.1	70165479	.	G	A	.	.	MAF_USDA=1.639
NC_035079.1	70165486	.	T	A	.	.	MAF_USDA=2.083
NC_035079.1	70165530	.	T	C	.	.	MAF_INRAE=10.127;MAF_USDA=1.639
NC_035079.1	70165605	.	G	A	.	.	MAF_INRAE=22.152;MAF_USDA=17.059
NC_035079.1	70165607	.	C	G	.	.	MAF_INRAE=47.468;MAF_USDA=26.471
NC_035079.1	70165664	.	T	C	.	.	MAF_INRAE=15.789;MAF_USDA=13.529
NC_035079.1	70165685	.	G	T	.	.	MAF_INRAE=3.797;MAF_USDA=1.639
NC_035079.1	70165778	.	A	T	.	.	MAF_USDA=1.667
NC_035079.1	70165814	.	C	G	.	.	MAF_USDA=1.639
NC_035079.1	70165816	.	T	C	.	.	MAF_INRAE=33.544;MAF_USDA=37.059
NC_035079.1	70165840	.	T	G	.	.	MAF_INRAE=38.333;MAF_USDA=28.824
NC_035079.1	70165841	.	T	G	.	.	MAF_INRAE=8.861;MAF_USDA=3.529
NC_035079.1	70165869	.	A	G	.	.	MAF_USDA=1.639
NC_035079.1	70165913	.	T	A	.	.	MAF_INRAE=48.734;MAF_USDA=25.882
NC_035079.1	70165917	.	C	A	.	.	MAF_INRAE=49.167
NC_035079.1	70165935	.	C	A	.	.	MAF_INRAE=5.0;MAF_USDA=2.941
NC_035079.1	70166003	.	G	A	.	.	MAF_INRAE=33.544;MAF_USDA=38.824
NC_035079.1	70166201	.	T	A	.	.	MAF_INRAE=27.215
NC_035079.1	70166226	.	T	A	.	.	MAF_INRAE=15.823
NC_035079.1	70166256	.	C	A	.	.	MAF_USDA=1.639
NC_035079.1	70166266	.	T	G	.	.	MAF_INRAE=1.667
NC_035079.1	70166449	.	G	A	.	.	MAF_USDA=4.167
NC_035079.1	70166589	.	G	A	.	.	MAF_USDA=22.917
NC_035079.1	70167329	.	C	G	.	.	MAF_USDA=4.167
NC_035079.1	70167460	.	C	A	.	.	MAF_INRAE=40.0;MAF_USDA=19.277
NC_035079.1	70167482	.	T	G	.	.	MAF_INRAE=4.167;MAF_USDA=2.41
NC_035079.1	70167549	.	T	C	.	.	MAF_USDA=2.542
NC_035079.1	70167584	.	G	A	.	.	MAF_INRAE=12.5;MAF_USDA=9.412
NC_035079.1	70167743	.	C	T	.	.	MAF_USDA=4.167
NC_035079.1	70167799	.	G	T	.	.	MAF_USDA=27.083
NC_035079.1	70167840	.	A	C	.	.	MAF_INRAE=5.0
NC_035079.1	70167858	.	T	C	.	.	MAF_USDA=1.807
NC_035079.1	70167889	.	C	T	.	.	MAF_USDA=1.667
NC_035079.1	70167908	.	G	A	.	.	MAF_INRAE=12.5;MAF_USDA=4.118
NC_035079.1	70167917	.	C	T	.	.	MAF_INRAE=5.0;MAF_USDA=2.083
NC_035079.1	70168038	.	T	A	.	.	MAF_INRAE=5.063;MAF_USDA=4.918
NC_035079.1	70168046	.	G	A	.	.	MAF_INRAE=5.063;MAF_USDA=4.098
NC_035079.1	70168062	.	C	G	.	.	MAF_INRAE=5.063;MAF_USDA=11.475
NC_035079.1	70168071	.	C	T	.	.	MAF_INRAE=5.063;MAF_USDA=10.656
NC_035079.1	70168086	.	A	T	.	.	MAF_INRAE=1.667;MAF_USDA=6.557
NC_035079.1	70168137	.	G	T	.	.	MAF_INRAE=10.127;MAF_USDA=1.639
NC_035079.1	70168138	.	C	T	.	.	MAF_INRAE=6.667;MAF_USDA=2.459
NC_035079.1	70168193	.	G	A	.	.	MAF_INRAE=7.595;MAF_USDA=14.118
NC_035079.1	70168224	.	G	T	.	.	MAF_INRAE=6.962;MAF_USDA=10.588
NC_035079.1	70168226	.	C	T	.	.	MAF_USDA=1.639
NC_035079.1	70168330	.	G	A	.	.	MAF_INRAE=10.833
NC_035079.1	70168331	.	T	A	.	.	MAF_USDA=4.918
NC_035079.1	70168351	.	T	C	.	.	MAF_INRAE=5.0;MAF_USDA=2.941
NC_035079.1	70168421	.	G	T	.	.	MAF_USDA=5.294
NC_035079.1	70168515	.	C	G	.	.	MAF_INRAE=5.0
NC_035079.1	70168591	.	C	T	.	.	MAF_USDA=7.059
NC_035079.1	70168741	.	C	T	.	.	MAF_USDA=2.459
NC_035079.1	70168840	.	C	G	.	.	MAF_INRAE=15.789;MAF_USDA=4.098
NC_035079.1	70168866	.	T	G	.	.	MAF_INRAE=15.789;MAF_USDA=4.098
NC_035079.1	70168892	.	G	A	.	.	MAF_USDA=1.639
NC_035079.1	70168902	.	C	T,A	.	.	MAF_INRAE=10.127;MAF_USDA=1.639
NC_035079.1	70168933	.	C	T	.	.	MAF_INRAE=12.5;MAF_USDA=7.059
NC_035079.1	70168950	.	G	A	.	.	MAF_USDA=1.639
NC_035079.1	70168957	.	A	T	.	.	MAF_USDA=4.918
NC_035079.1	70169023	.	A	G	.	.	MAF_INRAE=15.823;MAF_USDA=17.647
NC_035079.1	70169121	.	G	C	.	.	MAF_USDA=2.5
NC_035079.1	70169123	.	T	G	.	.	MAF_USDA=3.333
NC_035079.1	70169141	.	G	T	.	.	MAF_INRAE=15.789;MAF_USDA=6.667
NC_035079.1	70169147	.	C	A	.	.	MAF_USDA=2.5
NC_035079.1	70169222	.	A	T	.	.	MAF_INRAE=6.667
NC_035079.1	70169300	.	T	G	.	.	MAF_INRAE=6.962;MAF_USDA=4.918
NC_035079.1	70169405	.	G	A	.	.	MAF_INRAE=5.0;MAF_USDA=7.377
NC_035079.1	70169510	.	C	A	.	.	MAF_USDA=2.459
NC_035079.1	70169511	.	T	A	.	.	MAF_USDA=2.459
NC_035079.1	70169559	.	T	G	.	.	MAF_INRAE=15.789;MAF_USDA=9.836
NC_035079.1	70169600	.	T	A	.	.	MAF_USDA=2.459
NC_035079.1	70169716	.	C	A	.	.	MAF_USDA=2.459
NC_035079.1	70169718	.	G	A	.	.	MAF_USDA=6.25
NC_035079.1	70169719	.	G	T	.	.	MAF_USDA=6.25
NC_035079.1	70169721	.	G	T,A	.	.	MAF_INRAE=17.5;MAF_USDA=6.25
NC_035079.1	70169722	.	T	A	.	.	MAF_INRAE=17.5
NC_035079.1	70169724	.	C	T	.	.	MAF_USDA=6.25
NC_035079.1	70169725	.	T	A	.	.	MAF_USDA=6.25
NC_035079.1	70169757	.	T	A	.	.	MAF_USDA=4.098
NC_035079.1	70169765	.	G	T	.	.	MAF_USDA=4.098
NC_035079.1	70169790	.	C	T	.	.	MAF_USDA=2.459
NC_035079.1	70169890	.	A	T	.	.	MAF_INRAE=13.333
NC_035079.1	70169921	.	T	A	.	.	MAF_USDA=2.353
NC_035079.1	70169946	.	A	C	.	.	MAF_INRAE=15.789;MAF_USDA=12.353
NC_035079.1	70169984	.	G	T	.	.	MAF_USDA=7.059
NC_035079.1	70170042	.	C	A	.	.	MAF_INRAE=15.789;MAF_USDA=4.098
NC_035079.1	70170055	.	G	C	.	.	MAF_USDA=4.918
NC_035079.1	70170071	.	A	T	.	.	MAF_USDA=1.639
NC_035079.1	70170087	.	G	A	.	.	MAF_INRAE=9.494;MAF_USDA=1.639
NC_035079.1	70170093	.	A	C	.	.	MAF_INRAE=5.063
NC_035079.1	70170206	.	C	T	.	.	MAF_INRAE=14.557;MAF_USDA=14.706
NC_035079.1	70170243	.	A	G	.	.	MAF_INRAE=3.797;MAF_USDA=17.857
NC_035079.1	70170247	.	G	T	.	.	MAF_USDA=1.667
NC_035079.1	70170333	.	A	G	.	.	MAF_USDA=1.639
NC_035079.1	70170359	.	A	G	.	.	MAF_INRAE=6.667
NC_035079.1	70170410	.	C	T	.	.	MAF_INRAE=13.924;MAF_USDA=6.557
NC_035079.1	70170471	.	T	C	.	.	MAF_USDA=1.639
NC_035079.1	70170530	.	A	G	.	.	MAF_USDA=9.412
NC_035079.1	70170586	.	C	G	.	.	MAF_USDA=2.353
NC_035079.1	70171037	.	C	T	.	.	MAF_INRAE=10.526;MAF_USDA=18.072
NC_035079.1	70171252	.	T	A	.	.	MAF_INRAE=29.114;MAF_USDA=34.118
NC_035079.1	70171253	.	A	T	.	.	MAF_INRAE=35.0;MAF_USDA=34.118
NC_035079.1	70171298	.	G	T	.	.	MAF_USDA=1.639
NC_035079.1	70171320	.	C	A	.	.	MAF_INRAE=46.835;MAF_USDA=24.118
NC_035079.1	70171385	.	G	A	.	.	MAF_INRAE=46.835;MAF_USDA=24.118
NC_035079.1	70171405	.	A	C	.	.	MAF_INRAE=3.797;MAF_USDA=20.0
NC_035079.1	70171406	.	T	C	.	.	MAF_INRAE=1.667;MAF_USDA=20.0
NC_035079.1	70171477	.	A	G	.	.	MAF_USDA=11.176
NC_035079.1	70171557	.	C	T	.	.	MAF_USDA=1.639
NC_035079.1	70171604	.	G	T	.	.	MAF_USDA=1.765
NC_035079.1	70171751	.	T	C	.	.	MAF_INRAE=10.127;MAF_USDA=1.639
NC_035079.1	70171805	.	A	G	.	.	MAF_INRAE=8.228;MAF_USDA=15.833
NC_035079.1	70171860	.	T	C	.	.	MAF_USDA=2.353
NC_035079.1	70171896	.	G	T	.	.	MAF_INRAE=5.833;MAF_USDA=11.176
NC_035079.1	70171900	.	C	T	.	.	MAF_USDA=2.459
NC_035079.1	70171908	.	G	A	.	.	MAF_INRAE=3.797;MAF_USDA=13.934
NC_035079.1	70171924	.	G	A	.	.	MAF_USDA=6.471
NC_035079.1	70171982	.	A	G	.	.	MAF_USDA=10.0
NC_035079.1	70171983	.	T	A	.	.	MAF_INRAE=47.468;MAF_USDA=24.118
NC_035079.1	70171984	.	A	T	.	.	MAF_INRAE=47.5;MAF_USDA=19.412
NC_035079.1	70171986	.	A	T	.	.	MAF_INRAE=49.167
NC_035079.1	70171988	.	A	T	.	.	MAF_INRAE=49.167
NC_035079.1	70171991	.	C	A	.	.	MAF_INRAE=1.667;MAF_USDA=9.836
NC_035079.1	70172037	.	G	T	.	.	MAF_INRAE=29.747;MAF_USDA=36.471
NC_035079.1	70172064	.	A	G	.	.	MAF_USDA=10.0
NC_035079.1	70172123	.	T	G	.	.	MAF_INRAE=4.167;MAF_USDA=1.639
NC_035079.1	70172158	.	C	T	.	.	MAF_INRAE=48.101;MAF_USDA=25.882
NC_035079.1	70172213	.	C	G	.	.	MAF_USDA=2.353
NC_035079.1	70172255	.	C	A	.	.	MAF_USDA=1.639
NC_035079.1	70172268	.	C	A	.	.	MAF_USDA=1.639
NC_035079.1	70172276	.	C	T	.	.	MAF_INRAE=4.167;MAF_USDA=1.639
NC_035079.1	70172315	.	T	A	.	.	MAF_INRAE=6.329;MAF_USDA=4.918
NC_035079.1	70172320	.	A	G	.	.	MAF_USDA=2.459
NC_035079.1	70172529	.	T	G	.	.	MAF_USDA=2.459
NC_035079.1	70172530	.	G	T	.	.	MAF_USDA=2.459
NC_035079.1	70172578	.	A	G	.	.	MAF_USDA=2.459
NC_035079.1	70172600	.	G	A	.	.	MAF_INRAE=1.667
NC_035079.1	70172693	.	C	T	.	.	MAF_USDA=2.459
NC_035079.1	70172759	.	A	G	.	.	MAF_INRAE=4.167;MAF_USDA=1.639
NC_035079.1	70172785	.	C	T	.	.	MAF_USDA=2.353
NC_035079.1	70172842	.	G	T	.	.	MAF_USDA=1.639
NC_035079.1	70172892	.	G	A	.	.	MAF_INRAE=13.333
NC_035079.1	70173003	.	C	T	.	.	MAF_USDA=4.706
NC_035079.1	70173063	.	T	G	.	.	MAF_INRAE=8.861;MAF_USDA=15.574
NC_035079.1	70173129	.	G	T	.	.	MAF_INRAE=34.81;MAF_USDA=46.471
NC_035079.1	70173131	.	A	G	.	.	MAF_INRAE=35.833;MAF_USDA=36.471
NC_035079.1	70173143	.	A	C	.	.	MAF_INRAE=1.667
NC_035079.1	70173207	.	T	A	.	.	MAF_INRAE=15.789;MAF_USDA=4.098
NC_035079.1	70173222	.	C	T	.	.	MAF_USDA=1.639
NC_035079.1	70173250	.	T	A	.	.	MAF_USDA=7.377
NC_035079.1	70173299	.	G	T	.	.	MAF_INRAE=5.833;MAF_USDA=10.588
NC_035079.1	70173326	.	A	T	.	.	MAF_USDA=1.639
NC_035079.1	70173415	.	C	T	.	.	MAF_INRAE=1.667;MAF_USDA=9.016
NC_035079.1	70173416	.	G	A	.	.	MAF_INRAE=27.215;MAF_USDA=18.235
NC_035079.1	70173522	.	G	A	.	.	MAF_INRAE=16.456;MAF_USDA=8.235
NC_035079.1	70173565	.	C	T	.	.	MAF_INRAE=15.789
NC_035079.1	70173675	.	A	G	.	.	MAF_INRAE=5.833;MAF_USDA=34.706
NC_035079.1	70173956	.	T	G	.	.	MAF_INRAE=46.835;MAF_USDA=47.917
NC_035079.1	70173958	.	A	T	.	.	MAF_USDA=2.083
NC_035079.1	70173960	.	T	G	.	.	MAF_USDA=8.929
NC_035079.1	70173973	.	G	A	.	.	MAF_USDA=3.279
NC_035079.1	70174023	.	C	A	.	.	MAF_INRAE=46.835;MAF_USDA=24.118
NC_035079.1	70174026	.	C	A	.	.	MAF_INRAE=5.833;MAF_USDA=4.918
NC_035079.1	70174048	.	C	A	.	.	MAF_INRAE=6.667
NC_035079.1	70174154	.	T	A	.	.	MAF_USDA=25.882
NC_035079.1	70174191	.	G	A	.	.	MAF_USDA=7.5
NC_035079.1	70174852	.	A	T	.	.	MAF_USDA=36.145
NC_035079.1	70174853	.	A	T	.	.	MAF_USDA=48.795
NC_035079.1	70174855	.	T	G	.	.	MAF_USDA=2.083
NC_035079.1	70174876	.	G	A	.	.	MAF_USDA=1.667
NC_035079.1	70174877	.	T	G	.	.	MAF_USDA=8.929
NC_035079.1	70174946	.	C	G	.	.	MAF_USDA=23.81
NC_035079.1	70174965	.	T	A	.	.	MAF_USDA=25.595
NC_035079.1	70175011	.	G	T	.	.	MAF_USDA=4.098
NC_035079.1	70175034	.	G	C	.	.	MAF_INRAE=10.526
NC_035079.1	70175099	.	C	T	.	.	MAF_USDA=5.882
NC_035079.1	70175210	.	G	T	.	.	MAF_INRAE=3.333;MAF_USDA=2.459
NC_035079.1	70175250	.	T	G	.	.	MAF_INRAE=10.127
NC_035079.1	70175464	.	G	A	.	.	MAF_USDA=2.459
NC_035079.1	70175508	.	G	A	.	.	MAF_INRAE=15.789
NC_035079.1	70175562	.	C	T	.	.	MAF_INRAE=10.127
NC_035079.1	70175567	.	G	T	.	.	MAF_USDA=1.639
NC_035079.1	70175569	.	G	C	.	.	MAF_INRAE=5.833;MAF_USDA=19.412
NC_035079.1	70175735	.	G	A	.	.	MAF_INRAE=1.667
NC_035079.1	70175823	.	G	T	.	.	MAF_USDA=1.639
NC_035079.1	70175843	.	C	T	.	.	MAF_USDA=1.639
NC_035079.1	70175881	.	C	T	.	.	MAF_INRAE=5.833;MAF_USDA=3.279
NC_035079.1	70175953	.	A	T	.	.	MAF_USDA=1.765
NC_035079.1	70175957	.	G	A	.	.	MAF_USDA=2.353
NC_035079.1	70175964	.	G	A	.	.	MAF_USDA=1.639
NC_035079.1	70176027	.	C	T	.	.	MAF_INRAE=47.468;MAF_USDA=24.706
NC_035079.1	70176037	.	C	T	.	.	MAF_INRAE=47.468;MAF_USDA=24.706
NC_035079.1	70176254	.	C	T	.	.	MAF_USDA=2.459
NC_035079.1	70176268	.	C	A	.	.	MAF_USDA=2.459
NC_035079.1	70176358	.	G	A	.	.	MAF_USDA=45.652
NC_035079.1	70176799	.	G	T	.	.	MAF_USDA=47.917
NC_035079.1	70176864	.	C	A	.	.	MAF_USDA=9.016
NC_035079.1	70176882	.	C	T	.	.	MAF_INRAE=4.167
NC_035079.1	70176946	.	T	C	.	.	MAF_INRAE=1.667
NC_035079.1	70176961	.	G	C	.	.	MAF_INRAE=2.5
NC_035079.1	70176975	.	C	A	.	.	MAF_INRAE=1.667
NC_035079.1	70177044	.	T	A	.	.	MAF_USDA=27.381
NC_035079.1	70177123	.	G	A	.	.	MAF_USDA=1.667
NC_035079.1	70177159	.	T	C	.	.	MAF_INRAE=47.468;MAF_USDA=25.595
NC_035079.1	70177167	.	A	G	.	.	MAF_USDA=10.119
NC_035079.1	70177268	.	C	G	.	.	MAF_USDA=4.762
NC_035079.1	70177278	.	G	T	.	.	MAF_USDA=2.5
NC_035079.1	70177381	.	G	A	.	.	MAF_INRAE=15.789;MAF_USDA=2.5
NC_035079.1	70177397	.	T	A	.	.	MAF_INRAE=6.329;MAF_USDA=4.167
NC_035079.1	70177398	.	G	T	.	.	MAF_INRAE=6.667;MAF_USDA=4.167
NC_035079.1	70177399	.	T	C	.	.	MAF_INRAE=10.127
NC_035079.1	70177456	.	C	T	.	.	MAF_INRAE=5.833;MAF_USDA=10.714
NC_035079.1	70177527	.	G	A	.	.	MAF_USDA=1.667
NC_035079.1	70177551	.	G	A	.	.	MAF_INRAE=10.526
NC_035079.1	70177554	.	G	A	.	.	MAF_USDA=1.667
NC_035079.1	70177583	.	C	T	.	.	MAF_USDA=9.524
NC_035079.1	70177585	.	C	A	.	.	MAF_INRAE=4.167;MAF_USDA=17.262
NC_035079.1	70177637	.	G	A	.	.	MAF_INRAE=10.127
NC_035079.1	70177705	.	T	C	.	.	MAF_INRAE=10.127
NC_035079.1	70177802	.	A	T	.	.	MAF_INRAE=4.167;MAF_USDA=13.115
NC_035079.1	70177822	.	A	G	.	.	MAF_INRAE=4.167;MAF_USDA=13.115
NC_035079.1	70177852	.	C	T	.	.	MAF_INRAE=47.5;MAF_USDA=23.529
NC_035079.1	70177856	.	C	T	.	.	MAF_INRAE=4.167;MAF_USDA=13.115
NC_035079.1	70177862	.	A	G	.	.	MAF_INRAE=47.5;MAF_USDA=23.529
NC_035079.1	70177897	.	G	T	.	.	MAF_INRAE=1.667
NC_035079.1	70177909	.	C	A	.	.	MAF_INRAE=1.667;MAF_USDA=2.459
NC_035079.1	70177930	.	G	C	.	.	MAF_INRAE=48.333;MAF_USDA=21.765
NC_035079.1	70177965	.	G	A	.	.	MAF_USDA=7.377
NC_035079.1	70178025	.	A	G	.	.	MAF_INRAE=29.747;MAF_USDA=30.0
NC_035079.1	70178093	.	G	A	.	.	MAF_INRAE=4.167;MAF_USDA=13.934
NC_035079.1	70178097	.	G	T	.	.	MAF_USDA=2.459
NC_035079.1	70178168	.	C	A	.	.	MAF_USDA=1.639
NC_035079.1	70178264	.	C	A	.	.	MAF_INRAE=4.167;MAF_USDA=18.033
NC_035079.1	70178283	.	G	T	.	.	MAF_INRAE=39.873;MAF_USDA=22.353
NC_035079.1	70178332	.	A	T	.	.	MAF_INRAE=26.582;MAF_USDA=17.647
NC_035079.1	70178400	.	G	T	.	.	MAF_INRAE=4.167;MAF_USDA=13.115
NC_035079.1	70178404	.	C	T	.	.	MAF_USDA=2.459
NC_035079.1	70178448	.	C	T	.	.	MAF_INRAE=5.833;MAF_USDA=37.705
NC_035079.1	70178512	.	A	C	.	.	MAF_USDA=4.918
NC_035079.1	70178516	.	T	A	.	.	MAF_USDA=4.706
NC_035079.1	70178579	.	G	T	.	.	MAF_USDA=7.377
NC_035079.1	70178608	.	C	T	.	.	MAF_INRAE=4.167;MAF_USDA=1.639
NC_035079.1	70180592	.	C	T	.	.	MAF_USDA=38.136
NC_035079.1	70180600	.	T	A	.	.	MAF_USDA=2.542
NC_035079.1	70180622	.	T	C	.	.	MAF_USDA=6.667
NC_035079.1	70180656	.	G	A	.	.	MAF_USDA=2.5
NC_035079.1	70180737	.	T	C	.	.	MAF_INRAE=3.333;MAF_USDA=9.836
NC_035079.1	70180787	.	T	A	.	.	MAF_INRAE=3.333;MAF_USDA=11.475
NC_035079.1	70180811	.	G	A	.	.	MAF_INRAE=1.667
NC_035079.1	70180824	.	T	G	.	.	MAF_USDA=3.279
NC_035079.1	70180859	.	A	C	.	.	MAF_INRAE=4.167;MAF_USDA=13.115
NC_035079.1	70180894	.	C	T	.	.	MAF_USDA=4.706
NC_035079.1	70180917	.	C	T	.	.	MAF_INRAE=4.167
NC_035079.1	70181157	.	A	T	.	.	MAF_USDA=1.639
NC_035079.1	70181158	.	A	G	.	.	MAF_USDA=1.639
NC_035079.1	70181163	.	A	T	.	.	MAF_INRAE=3.797
NC_035079.1	70181170	.	C	A	.	.	MAF_USDA=3.529
NC_035079.1	70181171	.	T	A	.	.	MAF_INRAE=4.167;MAF_USDA=11.475
NC_035079.1	70181193	.	A	G	.	.	MAF_USDA=2.459
NC_035079.1	70181198	.	C	T	.	.	MAF_INRAE=4.167;MAF_USDA=13.115
NC_035079.1	70181204	.	G	T	.	.	MAF_INRAE=4.167;MAF_USDA=13.115
NC_035079.1	70181220	.	A	G	.	.	MAF_INRAE=10.759;MAF_USDA=5.882
NC_035079.1	70181335	.	C	T	.	.	MAF_INRAE=4.167;MAF_USDA=13.115
NC_035079.1	70181344	.	C	T	.	.	MAF_USDA=6.557
NC_035079.1	70181380	.	C	T	.	.	MAF_INRAE=5.0;MAF_USDA=10.0
NC_035079.1	70181393	.	A	T	.	.	MAF_INRAE=5.0;MAF_USDA=13.115
NC_035079.1	70181410	.	T	G	.	.	MAF_INRAE=5.0;MAF_USDA=13.115
NC_035079.1	70181429	.	T	A	.	.	MAF_INRAE=17.5;MAF_USDA=22.353
NC_035079.1	70181463	.	A	T	.	.	MAF_USDA=4.706
NC_035079.1	70181494	.	T	A	.	.	MAF_INRAE=5.833;MAF_USDA=9.412
NC_035079.1	70181515	.	G	A	.	.	MAF_INRAE=4.167;MAF_USDA=13.115
NC_035079.1	70181586	.	T	C	.	.	MAF_INRAE=5.833;MAF_USDA=10.588
NC_035079.1	70181587	.	A	C	.	.	MAF_INRAE=4.167;MAF_USDA=12.295
NC_035079.1	70181590	.	G	A	.	.	MAF_INRAE=4.167;MAF_USDA=12.295
NC_035079.1	70181765	.	G	T	.	.	MAF_INRAE=10.833;MAF_USDA=1.639
NC_035079.1	70181816	.	TCCAAACATAATGATGGTAATTATGGC	TCCAAACATAATGATGGTAATTATGGT	.	.	MAF_USDA=2.083
NC_035079.1	70181879	.	C	A	.	.	MAF_INRAE=17.722;MAF_USDA=8.824
NC_035079.1	70181898	.	A	G	.	.	MAF_USDA=1.639
NC_035079.1	70181925	.	C	G	.	.	MAF_INRAE=9.494;MAF_USDA=1.639
NC_035079.1	70181948	.	T	A	.	.	MAF_INRAE=25.316;MAF_USDA=17.647
NC_035079.1	70182034	.	C	T	.	.	MAF_USDA=11.207
NC_035079.1	70182094	.	A	G	.	.	MAF_USDA=1.765
NC_035079.1	70182186	.	G	A	.	.	MAF_INRAE=10.127
NC_035079.1	70182192	.	G	A	.	.	MAF_INRAE=3.333;MAF_USDA=1.639
NC_035079.1	70182202	.	G	A	.	.	MAF_USDA=6.557
NC_035079.1	70182256	.	C	T	.	.	MAF_INRAE=29.114;MAF_USDA=41.667
NC_035079.1	70182270	.	G	C	.	.	MAF_INRAE=1.667
NC_035079.1	70182389	.	T	C	.	.	MAF_INRAE=4.167;MAF_USDA=13.559
NC_035079.1	70182410	.	A	T	.	.	MAF_INRAE=4.167
NC_035079.1	70182422	.	C	T	.	.	MAF_USDA=1.639
NC_035079.1	70182426	.	G	A	.	.	MAF_INRAE=45.57;MAF_USDA=47.917
NC_035079.1	70182473	.	C	T	.	.	MAF_INRAE=5.833;MAF_USDA=10.714
NC_035079.1	70182504	.	G	A	.	.	MAF_USDA=1.639
NC_035079.1	70182517	.	A	C	.	.	MAF_INRAE=4.167;MAF_USDA=13.934
NC_035079.1	70182529	.	T	C	.	.	MAF_USDA=1.639
NC_035079.1	70182588	.	A	G	.	.	MAF_USDA=5.738
NC_035079.1	70182610	.	G	A	.	.	MAF_USDA=5.294
NC_035079.1	70182621	.	G	A	.	.	MAF_USDA=3.279
NC_035079.1	70182632	.	A	G	.	.	MAF_USDA=6.25
NC_035079.1	70182647	.	G	A	.	.	MAF_INRAE=3.333;MAF_USDA=11.475
NC_035079.1	70182698	.	A	G	.	.	MAF_USDA=14.754
NC_035079.1	70182756	.	C	G	.	.	MAF_USDA=1.765
NC_035079.1	70182790	.	A	G	.	.	MAF_USDA=5.294
NC_035079.1	70182850	.	C	T	.	.	MAF_INRAE=1.667;MAF_USDA=3.279
NC_035079.1	70182860	.	A	G	.	.	MAF_USDA=10.656
NC_035079.1	70182919	.	C	A	.	.	MAF_INRAE=18.354;MAF_USDA=9.412
NC_035079.1	70182920	.	A	C	.	.	MAF_INRAE=1.667
NC_035079.1	70182928	.	C	T	.	.	MAF_USDA=3.529
NC_035079.1	70182960	.	A	G	.	.	MAF_USDA=4.706
NC_035079.1	70182988	.	T	C	.	.	MAF_INRAE=4.167;MAF_USDA=13.115
NC_035079.1	70182991	.	G	A	.	.	MAF_INRAE=4.167;MAF_USDA=13.115
NC_035079.1	70183001	.	C	T	.	.	MAF_USDA=4.706
NC_035079.1	70183043	.	G	A	.	.	MAF_USDA=6.557
NC_035079.1	70183053	.	C	A	.	.	MAF_INRAE=6.329;MAF_USDA=5.738
NC_035079.1	70183133	.	A	G	.	.	MAF_INRAE=5.833;MAF_USDA=10.588
NC_035079.1	70183238	.	G	A	.	.	MAF_INRAE=4.167;MAF_USDA=13.115
NC_035079.1	70183240	.	C	T	.	.	MAF_USDA=1.639
NC_035079.1	70183282	.	C	A	.	.	MAF_USDA=4.167
NC_035079.1	70183350	.	C	G	.	.	MAF_INRAE=4.167
NC_035079.1	70183375	.	A	G	.	.	MAF_INRAE=5.833;MAF_USDA=37.705
NC_035079.1	70183395	.	T	A	.	.	MAF_INRAE=15.789
NC_035079.1	70183418	.	G	C	.	.	MAF_INRAE=15.789;MAF_USDA=1.639
NC_035079.1	70183454	.	C	G	.	.	MAF_INRAE=5.833;MAF_USDA=9.412
NC_035079.1	70183459	.	C	A	.	.	MAF_USDA=3.279
NC_035079.1	70183461	.	T	C	.	.	MAF_USDA=3.279
NC_035079.1	70183612	.	C	T	.	.	MAF_USDA=3.279
NC_035079.1	70183620	.	A	G	.	.	MAF_INRAE=4.167;MAF_USDA=13.934
NC_035079.1	70183634	.	A	G	.	.	MAF_INRAE=4.167;MAF_USDA=14.167
NC_035079.1	70183719	.	C	A	.	.	MAF_USDA=1.786
NC_035079.1	70183757	.	T	C	.	.	MAF_USDA=1.639
NC_035079.1	70183785	.	C	A	.	.	MAF_INRAE=29.747;MAF_USDA=30.0
NC_035079.1	70183790	.	G	A	.	.	MAF_INRAE=3.797
NC_035079.1	70184054	.	C	T	.	.	MAF_INRAE=18.354;MAF_USDA=7.738
NC_035079.1	70184088	.	T	A	.	.	MAF_INRAE=5.833;MAF_USDA=10.588
NC_035079.1	70184090	.	C	A	.	.	MAF_USDA=1.639
NC_035079.1	70184094	.	T	A	.	.	MAF_USDA=2.459
NC_035079.1	70184167	.	C	T	.	.	MAF_USDA=1.639
NC_035079.1	70184234	.	G	A	.	.	MAF_USDA=1.639
NC_035079.1	70184326	.	A	C	.	.	MAF_INRAE=3.333;MAF_USDA=11.475
NC_035079.1	70184386	.	G	A	.	.	MAF_USDA=5.833
NC_035079.1	70184404	.	A	G	.	.	MAF_USDA=10.169
NC_035079.1	70184418	.	T	A	.	.	MAF_USDA=1.667
NC_035079.1	70184449	.	C	A	.	.	MAF_INRAE=34.177;MAF_USDA=41.667
NC_035079.1	70184527	.	G	T	.	.	MAF_INRAE=1.667;MAF_USDA=3.333
NC_035079.1	70184538	.	T	A	.	.	MAF_INRAE=15.823;MAF_USDA=6.548
NC_035079.1	70184539	.	A	G	.	.	MAF_INRAE=4.167;MAF_USDA=12.5
NC_035079.1	70184565	.	G	A	.	.	MAF_INRAE=4.167;MAF_USDA=13.333
NC_035079.1	70184621	.	C	A	.	.	MAF_INRAE=6.329;MAF_USDA=5.0
NC_035079.1	70184680	.	G	A	.	.	MAF_INRAE=5.833;MAF_USDA=11.31
NC_035079.1	70184685	.	G	A	.	.	MAF_INRAE=6.329;MAF_USDA=5.0
NC_035079.1	70184854	.	G	A	.	.	MAF_USDA=2.5
NC_035079.1	70184861	.	G	A	.	.	MAF_USDA=1.667
NC_035079.1	70184868	.	A	G	.	.	MAF_INRAE=2.5
NC_035079.1	70184877	.	A	T	.	.	MAF_INRAE=2.5;MAF_USDA=12.5
NC_035079.1	70184891	.	A	G	.	.	MAF_INRAE=2.5;MAF_USDA=12.5
NC_035079.1	70184916	.	T	G	.	.	MAF_INRAE=2.5;MAF_USDA=12.5
NC_035079.1	70184985	.	C	T	.	.	MAF_INRAE=2.5
NC_035079.1	70184988	.	A	C	.	.	MAF_INRAE=2.5
NC_035079.1	70184990	.	A	C	.	.	MAF_INRAE=2.5
NC_035079.1	70185146	.	T	A	.	.	MAF_USDA=4.762
NC_035079.1	70185156	.	T	A	.	.	MAF_USDA=2.5
NC_035079.1	70185221	.	C	T	.	.	MAF_USDA=4.167
NC_035079.1	70185255	.	C	A	.	.	MAF_INRAE=1.667;MAF_USDA=5.0
NC_035079.1	70185312	.	C	T	.	.	MAF_USDA=4.762
NC_035079.1	70185325	.	T	C	.	.	MAF_USDA=2.381
NC_035079.1	70185352	.	G	A	.	.	MAF_INRAE=6.667;MAF_USDA=10.119
NC_035079.1	70185371	.	C	T	.	.	MAF_INRAE=28.481;MAF_USDA=19.048
NC_035079.1	70185441	.	T	C	.	.	MAF_USDA=1.667
NC_035079.1	70185460	.	G	A	.	.	MAF_INRAE=28.481;MAF_USDA=19.048
NC_035079.1	70185495	.	C	T	.	.	MAF_USDA=1.667
NC_035079.1	70185561	.	T	G	.	.	MAF_INRAE=4.167;MAF_USDA=12.5
NC_035079.1	70185569	.	C	A	.	.	MAF_USDA=9.167
NC_035079.1	70185687	.	A	T	.	.	MAF_USDA=9.167
NC_035079.1	70185725	.	G	T	.	.	MAF_USDA=2.5
NC_035079.1	70185744	.	G	T	.	.	MAF_INRAE=4.167;MAF_USDA=13.333
NC_035079.1	70185787	.	G	A	.	.	MAF_USDA=12.5
NC_035079.1	70185817	.	A	T	.	.	MAF_INRAE=49.367;MAF_USDA=35.714
NC_035079.1	70185820	.	A	T	.	.	MAF_INRAE=6.667;MAF_USDA=6.667
NC_035079.1	70185821	.	A	C	.	.	MAF_USDA=2.5
NC_035079.1	70185872	.	G	T	.	.	MAF_INRAE=4.167;MAF_USDA=11.667
NC_035079.1	70185904	.	C	A	.	.	MAF_INRAE=15.19;MAF_USDA=4.167
NC_035079.1	70186514	.	G	A	.	.	MAF_INRAE=5.263
NC_035079.1	70187657	.	G	C	.	.	MAF_INRAE=4.167;MAF_USDA=13.333
NC_035079.1	70187721	.	G	A	.	.	MAF_INRAE=5.833;MAF_USDA=10.843
NC_035079.1	70187805	.	A	C	.	.	MAF_INRAE=10.526
NC_035079.1	70187814	.	T	G	.	.	MAF_INRAE=3.333
NC_035079.1	70187950	.	T	C	.	.	MAF_INRAE=3.333
NC_035079.1	70188064	.	T	A	.	.	MAF_INRAE=1.667
NC_035079.1	70188103	.	C	A	.	.	MAF_INRAE=31.013
NC_035079.1	70188104	.	C	A	.	.	MAF_INRAE=37.5;MAF_USDA=41.667
NC_035079.1	70188272	.	T	A	.	.	MAF_USDA=4.167
NC_035079.1	70188277	.	C	T	.	.	MAF_USDA=2.083
NC_035079.1	70188295	.	G	A	.	.	MAF_INRAE=6.329
NC_035079.1	70188327	.	G	A	.	.	MAF_INRAE=13.291;MAF_USDA=8.333
NC_035079.1	70188382	.	G	T	.	.	MAF_INRAE=15.789
NC_035079.1	70188415	.	C	T	.	.	MAF_INRAE=6.329
NC_035079.1	70188489	.	G	T	.	.	MAF_INRAE=16.456;MAF_USDA=6.25
NC_035079.1	70188579	.	G	A	.	.	MAF_INRAE=1.667
NC_035079.1	70188583	.	T	C	.	.	MAF_INRAE=6.667;MAF_USDA=20.833
NC_035079.1	70188677	.	G	A	.	.	MAF_USDA=6.25
NC_035079.1	70190054	.	C	T	.	.	MAF_INRAE=10.526
NC_035079.1	70190213	.	G	T	.	.	MAF_INRAE=16.456;MAF_USDA=6.25
NC_035079.1	70190372	.	G	A	.	.	MAF_INRAE=12.5
NC_035079.1	70190424	.	G	T	.	.	MAF_USDA=4.167
NC_035079.1	70190563	.	G	A	.	.	MAF_INRAE=15.789
NC_035079.1	70190606	.	T	C	.	.	MAF_INRAE=17.722;MAF_USDA=2.083
NC_035079.1	70190650	.	C	T	.	.	MAF_INRAE=1.667
NC_035079.1	70190726	.	C	G	.	.	MAF_INRAE=18.354;MAF_USDA=2.083
NC_035079.1	70190741	.	G	A	.	.	MAF_INRAE=6.667;MAF_USDA=20.833
NC_035079.1	70190896	.	A	G	.	.	MAF_INRAE=5.833
NC_035079.1	70190906	.	C	G	.	.	MAF_INRAE=5.833
NC_035079.1	70190907	.	A	G	.	.	MAF_INRAE=5.833
NC_035079.1	70190915	.	TAGATGTT	TAGATGTC	.	.	MAF_USDA=25.0
NC_035079.1	70190922	.	T	C	.	.	MAF_INRAE=37.5
NC_035079.1	70190940	.	A	C	.	.	MAF_USDA=2.083
NC_035079.1	70191091	.	T	C	.	.	MAF_INRAE=12.5;MAF_USDA=18.75
NC_035079.1	70191157	.	C	T	.	.	MAF_INRAE=16.456;MAF_USDA=6.25
NC_035079.1	70191276	.	G	A	.	.	MAF_USDA=1.807
NC_035079.1	70191296	.	T	A	.	.	MAF_INRAE=10.127;MAF_USDA=5.932
NC_035079.1	70191316	.	T	A	.	.	MAF_USDA=9.322
NC_035079.1	70191437	.	G	A	.	.	MAF_USDA=8.537
NC_035079.1	70191624	.	G	A	.	.	MAF_INRAE=5.696;MAF_USDA=6.25
NC_035079.1	70191658	.	G	A	.	.	MAF_INRAE=3.797
NC_035079.1	70191736	.	G	T	.	.	MAF_USDA=4.167
NC_035079.1	70191991	.	C	T	.	.	MAF_USDA=2.459
NC_035079.1	70192013	.	C	T	.	.	MAF_INRAE=12.5;MAF_USDA=13.529
NC_035079.1	70192130	.	C	T	.	.	MAF_INRAE=17.722;MAF_USDA=8.235
NC_035079.1	70192144	.	C	T	.	.	MAF_INRAE=13.924;MAF_USDA=2.941
NC_035079.1	70192214	.	A	G	.	.	MAF_INRAE=3.333;MAF_USDA=14.754
NC_035079.1	70192231	.	A	C	.	.	MAF_INRAE=16.456;MAF_USDA=5.294
NC_035079.1	70192259	.	G	A	.	.	MAF_USDA=2.459
NC_035079.1	70192299	.	G	A	.	.	MAF_USDA=7.377
NC_035079.1	70192383	.	G	C	.	.	MAF_USDA=1.639
NC_035079.1	70192528	.	G	A	.	.	MAF_INRAE=18.354;MAF_USDA=9.412
NC_035079.1	70192669	.	G	A	.	.	MAF_INRAE=25.316;MAF_USDA=18.824
NC_035079.1	70192681	.	G	T	.	.	MAF_INRAE=1.667
NC_035079.1	70192703	.	G	A	.	.	MAF_INRAE=12.5
NC_035079.1	70192735	.	G	T	.	.	MAF_USDA=1.639
NC_035079.1	70192792	.	A	C	.	.	MAF_USDA=12.295
NC_035079.1	70192979	.	C	T	.	.	MAF_USDA=1.639
NC_035079.1	70192981	.	C	A	.	.	MAF_USDA=1.639
NC_035079.1	70193001	.	T	C	.	.	MAF_USDA=1.639
NC_035079.1	70193007	.	C	T	.	.	MAF_INRAE=4.167;MAF_USDA=13.115
NC_035079.1	70193017	.	C	T	.	.	MAF_INRAE=3.797;MAF_USDA=1.639
NC_035079.1	70193095	.	C	A	.	.	MAF_USDA=13.115
NC_035079.1	70193135	.	C	T	.	.	MAF_USDA=2.353
NC_035079.1	70193197	.	C	A	.	.	MAF_INRAE=4.167;MAF_USDA=13.115
NC_035079.1	70193244	.	G	A	.	.	MAF_USDA=4.706
NC_035079.1	70193249	.	T	A	.	.	MAF_INRAE=10.127
NC_035079.1	70193262	.	G	A	.	.	MAF_USDA=13.115
NC_035079.1	70193270	.	G	T	.	.	MAF_INRAE=4.167;MAF_USDA=1.639
NC_035079.1	70193301	.	G	A	.	.	MAF_USDA=15.574
NC_035079.1	70193304	.	G	T	.	.	MAF_INRAE=1.667
NC_035079.1	70193307	.	T	G	.	.	MAF_INRAE=4.167;MAF_USDA=13.115
NC_035079.1	70193308	.	G	T	.	.	MAF_INRAE=1.667
NC_035079.1	70193322	.	G	A	.	.	MAF_USDA=2.459
NC_035079.1	70193443	.	A	C	.	.	MAF_INRAE=1.667
NC_035079.1	70193478	.	G	A	.	.	MAF_USDA=2.083
NC_035079.1	70193504	.	G	A	.	.	MAF_INRAE=4.167;MAF_USDA=13.934
NC_035079.1	70193507	.	G	A	.	.	MAF_INRAE=13.333
NC_035079.1	70193534	.	C	T	.	.	MAF_INRAE=4.167;MAF_USDA=13.115
NC_035079.1	70193577	.	C	T	.	.	MAF_INRAE=18.354;MAF_USDA=10.588
NC_035079.1	70193700	.	A	T	.	.	MAF_INRAE=1.667
NC_035079.1	70193732	.	C	A	.	.	MAF_USDA=3.279
NC_035079.1	70193757	.	G	A	.	.	MAF_INRAE=16.456;MAF_USDA=4.118
NC_035079.1	70193803	.	C	G	.	.	MAF_INRAE=4.167;MAF_USDA=13.934
NC_035079.1	70193841	.	T	C	.	.	MAF_INRAE=3.333;MAF_USDA=1.639
NC_035079.1	70193854	.	C	T	.	.	MAF_USDA=1.639
NC_035079.1	70193860	.	C	T	.	.	MAF_INRAE=15.789;MAF_USDA=1.639
NC_035079.1	70193905	.	G	T	.	.	MAF_INRAE=10.127
NC_035079.1	70194076	.	G	A	.	.	MAF_INRAE=12.5;MAF_USDA=6.471
NC_035079.1	70194184	.	C	A	.	.	MAF_USDA=1.639
NC_035079.1	70194186	.	C	T	.	.	MAF_INRAE=10.833;MAF_USDA=2.941
NC_035079.1	70194192	.	C	T	.	.	MAF_USDA=8.197
NC_035079.1	70194196	.	C	T	.	.	MAF_INRAE=4.167;MAF_USDA=13.115
NC_035079.1	70194211	.	C	T	.	.	MAF_INRAE=25.949;MAF_USDA=27.059
NC_035079.1	70194353	.	A	G	.	.	MAF_INRAE=4.167;MAF_USDA=13.115
NC_035079.1	70194365	.	T	A	.	.	MAF_INRAE=48.734;MAF_USDA=35.882
NC_035079.1	70194443	.	T	C	.	.	MAF_USDA=12.295
NC_035079.1	70194816	.	T	G	.	.	MAF_USDA=4.098
NC_035079.1	70194827	.	C	A	.	.	MAF_INRAE=18.354
NC_035079.1	70194832	.	T	C	.	.	MAF_INRAE=4.167
NC_035079.1	70194918	.	C	G	.	.	MAF_USDA=12.295
NC_035079.1	70194994	.	G	A	.	.	MAF_USDA=4.706
NC_035079.1	70195018	.	C	T	.	.	MAF_INRAE=46.203;MAF_USDA=23.214
NC_035079.1	70195055	.	C	A	.	.	MAF_USDA=7.377
NC_035079.1	70195120	.	G	A	.	.	MAF_USDA=2.459
NC_035079.1	70195310	.	C	A	.	.	MAF_INRAE=47.468;MAF_USDA=20.588
NC_035079.1	70195354	.	G	A	.	.	MAF_USDA=2.083
NC_035079.1	70195465	.	G	A	.	.	MAF_INRAE=10.526;MAF_USDA=4.706
NC_035079.1	70195688	.	T	C	.	.	MAF_INRAE=26.582;MAF_USDA=26.786
NC_035079.1	70195695	.	A	G	.	.	MAF_USDA=2.5
NC_035079.1	70195748	.	G	T	.	.	MAF_INRAE=4.167;MAF_USDA=23.77
NC_035079.1	70195751	.	T	C	.	.	MAF_INRAE=4.167;MAF_USDA=23.77
NC_035079.1	70195760	.	A	C	.	.	MAF_INRAE=4.167;MAF_USDA=23.77
NC_035079.1	70195820	.	G	T	.	.	MAF_INRAE=17.722;MAF_USDA=12.353
NC_035079.1	70195904	.	G	A	.	.	MAF_INRAE=4.167;MAF_USDA=22.131
NC_035079.1	70195950	.	C	G	.	.	MAF_INRAE=4.167
NC_035079.1	70196064	.	C	A	.	.	MAF_USDA=1.639
NC_035079.1	70196217	.	G	T	.	.	MAF_USDA=1.639
NC_035079.1	70196302	.	T	C	.	.	MAF_INRAE=19.62;MAF_USDA=37.647
NC_035079.1	70196446	.	C	T	.	.	MAF_USDA=2.083
NC_035079.1	70196469	.	G	A	.	.	MAF_USDA=2.353
NC_035079.1	70196497	.	C	T	.	.	MAF_USDA=4.098
NC_035079.1	70196536	.	A	G	.	.	MAF_USDA=1.639
NC_035079.1	70196580	.	A	T	.	.	MAF_USDA=7.377
NC_035079.1	70196584	.	T	G	.	.	MAF_USDA=2.459
NC_035079.1	70196589	.	T	G	.	.	MAF_USDA=4.098
NC_035079.1	70196641	.	A	T	.	.	MAF_USDA=1.639
NC_035079.1	70196700	.	G	A	.	.	MAF_INRAE=15.789;MAF_USDA=6.471
NC_035079.1	70196747	.	G	T	.	.	MAF_USDA=6.557
NC_035079.1	70196842	.	A	C	.	.	MAF_USDA=2.459
NC_035079.1	70196847	.	G	T	.	.	MAF_USDA=3.279
NC_035079.1	70196931	.	G	T	.	.	MAF_USDA=2.459
NC_035079.1	70196963	.	C	A	.	.	MAF_USDA=1.639
NC_035079.1	70197058	.	C	T	.	.	MAF_INRAE=15.789;MAF_USDA=6.471
NC_035079.1	70197117	.	G	A	.	.	MAF_USDA=1.639
NC_035079.1	70197213	.	T	C	.	.	MAF_INRAE=47.468;MAF_USDA=24.118
NC_035079.1	70197388	.	A	G	.	.	MAF_USDA=2.459
NC_035079.1	70197441	.	G	A	.	.	MAF_USDA=2.941
NC_035079.1	70197495	.	A	C	.	.	MAF_USDA=2.459
NC_035079.1	70197502	.	T	A	.	.	MAF_USDA=1.639
NC_035079.1	70197508	.	C	A	.	.	MAF_INRAE=17.722;MAF_USDA=13.529
NC_035079.1	70197521	.	T	A	.	.	MAF_USDA=4.706
NC_035079.1	70197556	.	C	A	.	.	MAF_INRAE=5.833;MAF_USDA=10.588
NC_035079.1	70197563	.	A	T	.	.	MAF_USDA=6.557
NC_035079.1	70197587	.	C	G	.	.	MAF_INRAE=13.333;MAF_USDA=6.471
NC_035079.1	70197797	.	G	A	.	.	MAF_USDA=1.639
NC_035079.1	70197887	.	T	G	.	.	MAF_INRAE=12.5;MAF_USDA=7.143
NC_035079.1	70197923	.	T	G	.	.	MAF_INRAE=15.789;MAF_USDA=1.667
NC_035079.1	70197944	.	C	G	.	.	MAF_USDA=1.667
NC_035079.1	70198009	.	G	T	.	.	MAF_INRAE=47.5;MAF_USDA=29.167
NC_035079.1	70198023	.	G	T	.	.	MAF_INRAE=1.667
NC_035079.1	70198036	.	G	A	.	.	MAF_USDA=3.333
NC_035079.1	70198144	.	A	C	.	.	MAF_INRAE=9.167
NC_035079.1	70198189	.	G	A	.	.	MAF_INRAE=3.333
NC_035079.1	70198192	.	A	G	.	.	MAF_USDA=4.237
NC_035079.1	70198314	.	T	A	.	.	MAF_USDA=14.583
NC_035079.1	70199094	.	G	A	.	.	MAF_USDA=25.0
NC_035079.1	70199111	.	C	T	.	.	MAF_USDA=6.78
NC_035079.1	70199123	.	A	T	.	.	MAF_USDA=2.459
NC_035079.1	70199163	.	C	A	.	.	MAF_USDA=7.059
NC_035079.1	70199348	.	A	G	.	.	MAF_INRAE=5.833;MAF_USDA=10.0
NC_035079.1	70199349	.	T	A	.	.	MAF_INRAE=13.924;MAF_USDA=8.333
NC_035079.1	70199355	.	C	A	.	.	MAF_INRAE=30.38;MAF_USDA=46.471
NC_035079.1	70199359	.	T	G	.	.	MAF_INRAE=4.167;MAF_USDA=4.118
NC_035079.1	70199406	.	C	A	.	.	MAF_USDA=1.639
NC_035079.1	70199484	.	A	G	.	.	MAF_USDA=2.083
NC_035079.1	70199619	.	A	C	.	.	MAF_USDA=1.639
NC_035079.1	70199686	.	T	G	.	.	MAF_USDA=1.639
NC_035079.1	70199718	.	T	A	.	.	MAF_USDA=11.31
NC_035079.1	70199726	.	C	T	.	.	MAF_USDA=1.667
NC_035079.1	70199727	.	T	G	.	.	MAF_INRAE=15.823;MAF_USDA=26.19
NC_035079.1	70199776	.	C	A	.	.	MAF_USDA=3.279
NC_035079.1	70199864	.	A	G	.	.	MAF_USDA=22.353
NC_035079.1	70199936	.	T	C	.	.	MAF_USDA=1.786
NC_035079.1	70199985	.	G	A	.	.	MAF_INRAE=39.873;MAF_USDA=21.176
NC_035079.1	70200034	.	T	C	.	.	MAF_USDA=5.738
NC_035079.1	70200143	.	T	G	.	.	MAF_USDA=1.639
NC_035079.1	70200164	.	C	T	.	.	MAF_INRAE=4.167;MAF_USDA=1.639
NC_035079.1	70200347	.	G	C	.	.	MAF_INRAE=23.418;MAF_USDA=24.118
NC_035079.1	70200348	.	G	T	.	.	MAF_INRAE=15.833;MAF_USDA=24.118
NC_035079.1	70200355	.	T	A	.	.	MAF_INRAE=1.667
NC_035079.1	70200411	.	C	T	.	.	MAF_INRAE=5.833;MAF_USDA=10.588
NC_035079.1	70200464	.	A	T	.	.	MAF_INRAE=46.203;MAF_USDA=22.941
NC_035079.1	70200486	.	G	A	.	.	MAF_INRAE=18.987;MAF_USDA=14.118
NC_035079.1	70200545	.	A	C	.	.	MAF_INRAE=5.833;MAF_USDA=10.588
NC_035079.1	70200572	.	G	A	.	.	MAF_USDA=2.459
NC_035079.1	70200601	.	A	T	.	.	MAF_INRAE=12.5;MAF_USDA=7.059
NC_035079.1	70200687	.	T	C	.	.	MAF_INRAE=45.57;MAF_USDA=22.353
NC_035079.1	70200730	.	G	A	.	.	MAF_USDA=1.176
NC_035079.1	70200749	.	A	G	.	.	MAF_USDA=7.377
NC_035079.1	70200825	.	C	T	.	.	MAF_INRAE=15.19;MAF_USDA=7.5
NC_035079.1	70201038	.	C	T	.	.	MAF_USDA=2.083
NC_035079.1	70201135	.	A	G	.	.	MAF_USDA=4.098
NC_035079.1	70201163	.	A	G	.	.	MAF_USDA=1.639
NC_035079.1	70201201	.	C	A	.	.	MAF_USDA=1.639
NC_035079.1	70201240	.	C	T	.	.	MAF_USDA=4.918
NC_035079.1	70201328	.	A	T	.	.	MAF_INRAE=15.789;MAF_USDA=8.235
NC_035079.1	70201345	.	A	G	.	.	MAF_INRAE=6.667;MAF_USDA=28.824
NC_035079.1	70201429	.	G	T	.	.	MAF_USDA=26.471
NC_035079.1	70201476	.	C	T	.	.	MAF_INRAE=4.167;MAF_USDA=1.639
NC_035079.1	70201489	.	G	A	.	.	MAF_INRAE=25.949;MAF_USDA=18.824
NC_035079.1	70201564	.	G	A	.	.	MAF_INRAE=13.333
NC_035079.1	70201680	.	C	T	.	.	MAF_INRAE=13.333
NC_035079.1	70201693	.	T	A	.	.	MAF_INRAE=15.823;MAF_USDA=4.118
NC_035079.1	70201791	.	G	T	.	.	MAF_USDA=3.279
NC_035079.1	70201797	.	A	C	.	.	MAF_INRAE=46.203;MAF_USDA=22.353
NC_035079.1	70201904	.	A	T	.	.	MAF_INRAE=46.203;MAF_USDA=18.824
NC_035079.1	70201938	.	C	A	.	.	MAF_USDA=1.639
NC_035079.1	70202017	.	A	C	.	.	MAF_INRAE=45.57;MAF_USDA=19.412
NC_035079.1	70202040	.	T	G	.	.	MAF_USDA=3.279
NC_035079.1	70202084	.	C	T	.	.	MAF_INRAE=25.833;MAF_USDA=7.647
NC_035079.1	70202137	.	C	A	.	.	MAF_USDA=2.459
NC_035079.1	70202239	.	C	A	.	.	MAF_INRAE=13.291;MAF_USDA=8.235
NC_035079.1	70202315	.	G	A	.	.	MAF_INRAE=22.785;MAF_USDA=12.941
NC_035079.1	70202349	.	G	A	.	.	MAF_USDA=13.115
NC_035079.1	70202494	.	C	T	.	.	MAF_INRAE=3.797
NC_035079.1	70202520	.	G	A	.	.	MAF_INRAE=24.684;MAF_USDA=14.706
NC_035079.1	70202526	.	C	T	.	.	MAF_USDA=3.279
NC_035079.1	70202532	.	C	T	.	.	MAF_INRAE=10.526
NC_035079.1	70202533	.	G	A	.	.	MAF_INRAE=5.063;MAF_USDA=1.639
NC_035079.1	70202561	.	G	T	.	.	MAF_INRAE=15.789;MAF_USDA=8.333
NC_035079.1	70202581	.	A	C	.	.	MAF_INRAE=37.975;MAF_USDA=18.235
NC_035079.1	70202639	.	C	T	.	.	MAF_INRAE=1.667;MAF_USDA=3.279
NC_035079.1	70202641	.	C	T	.	.	MAF_INRAE=7.595;MAF_USDA=15.294
NC_035079.1	70202733	.	A	C	.	.	MAF_INRAE=1.667;MAF_USDA=2.459
NC_035079.1	70202853	.	A	T	.	.	MAF_USDA=1.639
NC_035079.1	70202878	.	T	A	.	.	MAF_INRAE=34.177
NC_035079.1	70202887	.	C	T	.	.	MAF_INRAE=14.557;MAF_USDA=10.588
NC_035079.1	70203048	.	G	A	.	.	MAF_INRAE=13.333
NC_035079.1	70203106	.	C	T	.	.	MAF_USDA=1.639
NC_035079.1	70203190	.	C	A	.	.	MAF_INRAE=6.329
NC_035079.1	70203269	.	C	A	.	.	MAF_INRAE=15.19;MAF_USDA=5.294
NC_035079.1	70203292	.	G	T	.	.	MAF_INRAE=42.405;MAF_USDA=32.941
NC_035079.1	70203334	.	G	A	.	.	MAF_USDA=1.639
NC_035079.1	70203358	.	A	T	.	.	MAF_INRAE=19.62;MAF_USDA=19.412
NC_035079.1	70203361	.	T	G	.	.	MAF_USDA=4.098
NC_035079.1	70203468	.	C	G	.	.	MAF_INRAE=15.823;MAF_USDA=5.357
NC_035079.1	70203494	.	A	T	.	.	MAF_INRAE=43.038;MAF_USDA=32.353
NC_035079.1	70203518	.	CTGTAATAG	CTGTAATAT	.	.	MAF_USDA=6.25
NC_035079.1	70203526	.	G	T	.	.	MAF_INRAE=19.62
NC_035079.1	70203586	.	C	G	.	.	MAF_INRAE=10.526
NC_035079.1	70203743	.	G	A	.	.	MAF_INRAE=23.418;MAF_USDA=45.294
NC_035079.1	70204355	.	G	T	.	.	MAF_USDA=6.25
NC_035079.1	70205116	.	T	C	.	.	MAF_USDA=10.169
NC_035079.1	70205123	.	A	G	.	.	MAF_USDA=5.932
NC_035079.1	70205162	.	T	C	.	.	MAF_USDA=1.667
NC_035079.1	70205322	.	A	C	.	.	MAF_INRAE=39.873;MAF_USDA=27.059
NC_035079.1	70205331	.	T	A	.	.	MAF_INRAE=3.797
NC_035079.1	70205346	.	G	C	.	.	MAF_USDA=2.459
NC_035079.1	70205377	.	G	A	.	.	MAF_INRAE=5.063;MAF_USDA=3.279
NC_035079.1	70205513	.	A	T	.	.	MAF_USDA=2.459
NC_035079.1	70205542	.	T	G	.	.	MAF_INRAE=4.167;MAF_USDA=1.639
NC_035079.1	70205586	.	G	A	.	.	MAF_INRAE=10.526
NC_035079.1	70205625	.	A	G	.	.	MAF_USDA=1.639
NC_035079.1	70205630	.	G	T	.	.	MAF_INRAE=40.506;MAF_USDA=24.118
NC_035079.1	70205678	.	G	A	.	.	MAF_INRAE=10.526
NC_035079.1	70205715	.	A	G	.	.	MAF_INRAE=15.789
NC_035079.1	70205930	.	T	A	.	.	MAF_USDA=9.016
NC_035079.1	70205931	.	A	T	.	.	MAF_INRAE=38.608;MAF_USDA=23.529
NC_035079.1	70205932	.	A	T	.	.	MAF_USDA=4.098
NC_035079.1	70205945	.	T	A	.	.	MAF_USDA=1.639
NC_035079.1	70205947	.	A	G	.	.	MAF_USDA=20.0
NC_035079.1	70205954	.	G	T	.	.	MAF_INRAE=3.797
NC_035079.1	70206050	.	A	T	.	.	MAF_USDA=1.639
NC_035079.1	70206174	.	A	C	.	.	MAF_USDA=5.738
NC_035079.1	70206194	.	T	C	.	.	MAF_USDA=1.639
NC_035079.1	70206221	.	C	A	.	.	MAF_INRAE=15.823;MAF_USDA=10.417
NC_035079.1	70206281	.	G	A	.	.	MAF_USDA=8.197
NC_035079.1	70206318	.	T	G	.	.	MAF_INRAE=10.127;MAF_USDA=1.765
NC_035079.1	70206348	.	A	T	.	.	MAF_USDA=1.639
NC_035079.1	70206366	.	T	G	.	.	MAF_USDA=1.639
NC_035079.1	70206512	.	T	C	.	.	MAF_INRAE=12.5;MAF_USDA=18.235
NC_035079.1	70206527	.	A	G	.	.	MAF_INRAE=10.526;MAF_USDA=35.294
NC_035079.1	70206649	.	T	C	.	.	MAF_USDA=8.197
NC_035079.1	70206751	.	A	C	.	.	MAF_INRAE=10.526
NC_035079.1	70206847	.	C	A	.	.	MAF_INRAE=3.797;MAF_USDA=15.294
NC_035079.1	70207151	.	C	G	.	.	MAF_USDA=4.098
NC_035079.1	70207183	.	T	G	.	.	MAF_USDA=2.459
NC_035079.1	70207189	.	C	T	.	.	MAF_USDA=1.639
NC_035079.1	70207212	.	T	G	.	.	MAF_INRAE=5.063;MAF_USDA=4.098
NC_035079.1	70207221	.	A	T	.	.	MAF_USDA=3.279
NC_035079.1	70207247	.	G	C	.	.	MAF_USDA=4.098
NC_035079.1	70207400	.	C	T	.	.	MAF_INRAE=32.911;MAF_USDA=32.353
NC_035079.1	70207414	.	A	G	.	.	MAF_INRAE=3.797;MAF_USDA=4.918
NC_035079.1	70207469	.	C	G	.	.	MAF_INRAE=13.924;MAF_USDA=17.059
NC_035079.1	70207559	.	G	A	.	.	MAF_INRAE=28.481;MAF_USDA=30.0
NC_035079.1	70207707	.	T	G	.	.	MAF_INRAE=10.526
NC_035079.1	70207756	.	G	C	.	.	MAF_INRAE=1.667;MAF_USDA=4.098
NC_035079.1	70207837	.	C	T	.	.	MAF_USDA=1.639
NC_035079.1	70207838	.	G	T	.	.	MAF_INRAE=1.667
NC_035079.1	70207985	.	C	A	.	.	MAF_INRAE=5.833;MAF_USDA=4.118
NC_035079.1	70208137	.	A	T	.	.	MAF_USDA=2.083
NC_035079.1	70208152	.	C	T	.	.	MAF_USDA=15.294
NC_035079.1	70208168	.	C	T	.	.	MAF_INRAE=10.127
NC_035079.1	70208192	.	C	T	.	.	MAF_USDA=15.294
NC_035079.1	70208209	.	C	T	.	.	MAF_INRAE=1.667
NC_035079.1	70208250	.	T	A	.	.	MAF_USDA=1.639
NC_035079.1	70208284	.	T	C	.	.	MAF_USDA=13.529
NC_035079.1	70208326	.	T	G	.	.	MAF_USDA=14.118
NC_035079.1	70208331	.	C	A	.	.	MAF_USDA=2.459
NC_035079.1	70208332	.	C	T	.	.	MAF_USDA=2.459
NC_035079.1	70208335	.	T	A	.	.	MAF_USDA=15.882
NC_035079.1	70208480	.	C	T	.	.	MAF_INRAE=34.177;MAF_USDA=21.176
NC_035079.1	70208495	.	C	T	.	.	MAF_USDA=2.459
NC_035079.1	70208496	.	G	A	.	.	MAF_USDA=2.459
NC_035079.1	70208532	.	T	C	.	.	MAF_USDA=16.471
NC_035079.1	70208544	.	T	C	.	.	MAF_USDA=16.471
NC_035079.1	70208585	.	T	C	.	.	MAF_INRAE=15.789
NC_035079.1	70208666	.	T	A	.	.	MAF_INRAE=12.5;MAF_USDA=1.639
NC_035079.1	70208667	.	T	A	.	.	MAF_USDA=13.529
NC_035079.1	70208752	.	A	G	.	.	MAF_INRAE=12.5;MAF_USDA=1.639
NC_035079.1	70208777	.	A	T	.	.	MAF_USDA=12.353
NC_035079.1	70208799	.	C	A	.	.	MAF_USDA=16.471
NC_035079.1	70208871	.	T	G	.	.	MAF_USDA=15.882
NC_035079.1	70209010	.	C	G	.	.	MAF_INRAE=15.19;MAF_USDA=6.471
NC_035079.1	70209061	.	G	C	.	.	MAF_INRAE=4.167;MAF_USDA=4.098
NC_035079.1	70209070	.	T	G	.	.	MAF_USDA=14.118
NC_035079.1	70209075	.	G	T	.	.	MAF_USDA=2.459
NC_035079.1	70209076	.	A	C	.	.	MAF_USDA=1.639
NC_035079.1	70209091	.	A	G	.	.	MAF_USDA=1.639
NC_035079.1	70209103	.	C	T	.	.	MAF_INRAE=3.797
NC_035079.1	70209142	.	C	G	.	.	MAF_USDA=16.471
NC_035079.1	70209191	.	T	C	.	.	MAF_INRAE=5.063;MAF_USDA=6.557
NC_035079.1	70209313	.	C	T	.	.	MAF_USDA=1.639
NC_035079.1	70209373	.	G	T	.	.	MAF_USDA=2.459
NC_035079.1	70209379	.	T	G	.	.	MAF_INRAE=18.333
NC_035079.1	70209436	.	A	C	.	.	MAF_USDA=4.167
NC_035079.1	70209437	.	C	T	.	.	MAF_USDA=4.167
NC_035079.1	70209490	.	T	A	.	.	MAF_USDA=11.667
NC_035079.1	70209520	.	C	T	.	.	MAF_INRAE=13.333;MAF_USDA=16.071
NC_035079.1	70209574	.	T	C	.	.	MAF_INRAE=10.526
NC_035079.1	70209637	.	A	G	.	.	MAF_INRAE=9.494
NC_035079.1	70209771	.	C	G	.	.	MAF_INRAE=12.5;MAF_USDA=13.69
NC_035079.1	70209821	.	C	T	.	.	MAF_INRAE=46.203;MAF_USDA=35.714
NC_035079.1	70209847	.	G	T	.	.	MAF_INRAE=10.127
NC_035079.1	70209922	.	A	T	.	.	MAF_USDA=2.083
NC_035079.1	70209932	.	T	G	.	.	MAF_USDA=4.167
NC_035079.1	70209984	.	T	G	.	.	MAF_USDA=1.667
NC_035079.1	70210003	.	A	C	.	.	MAF_USDA=2.459
NC_035079.1	70210024	.	T	G	.	.	MAF_USDA=2.459
NC_035079.1	70210121	.	A	G	.	.	MAF_INRAE=12.5;MAF_USDA=15.294
NC_035079.1	70210125	.	A	T	.	.	MAF_INRAE=12.5;MAF_USDA=15.294
NC_035079.1	70210134	.	C	A	.	.	MAF_INRAE=46.203;MAF_USDA=47.059
NC_035079.1	70210187	.	C	A	.	.	MAF_INRAE=3.797;MAF_USDA=2.459
NC_035079.1	70210188	.	C	A	.	.	MAF_INRAE=1.667;MAF_USDA=1.639
NC_035079.1	70210208	.	A	G	.	.	MAF_INRAE=12.5;MAF_USDA=15.882
NC_035079.1	70210210	.	G	T	.	.	MAF_INRAE=12.5;MAF_USDA=15.294
NC_035079.1	70210241	.	A	G	.	.	MAF_INRAE=12.5;MAF_USDA=15.294
NC_035079.1	70210329	.	C	G	.	.	MAF_INRAE=12.5;MAF_USDA=14.706
NC_035079.1	70210331	.	G	T	.	.	MAF_USDA=4.098
NC_035079.1	70210454	.	A	G	.	.	MAF_INRAE=12.5;MAF_USDA=4.167
NC_035079.1	70210460	.	C	G	.	.	MAF_USDA=1.639
NC_035079.1	70210485	.	C	G	.	.	MAF_USDA=8.824
NC_035079.1	70210491	.	C	T	.	.	MAF_INRAE=8.228;MAF_USDA=6.25
NC_035079.1	70210543	.	C	T	.	.	MAF_USDA=4.167
NC_035079.1	70210573	.	T	G	.	.	MAF_INRAE=5.263;MAF_USDA=1.639
NC_035079.1	70210613	.	C	T	.	.	MAF_USDA=1.639
NC_035079.1	70210635	.	A	G	.	.	MAF_USDA=2.459
NC_035079.1	70210711	.	C	A	.	.	MAF_USDA=2.459
NC_035079.1	70210739	.	T	A	.	.	MAF_INRAE=12.5;MAF_USDA=14.706
NC_035079.1	70210793	.	A	T	.	.	MAF_USDA=2.459
NC_035079.1	70210806	.	G	C	.	.	MAF_INRAE=10.526
NC_035079.1	70210858	.	C	T	.	.	MAF_USDA=1.639
NC_035079.1	70210921	.	T	A	.	.	MAF_INRAE=12.5
NC_035079.1	70211050	.	T	G	.	.	MAF_USDA=21.765
NC_035079.1	70211071	.	T	C	.	.	MAF_USDA=15.476
NC_035079.1	70211088	.	A	C	.	.	MAF_USDA=4.167
NC_035079.1	70211256	.	T	C	.	.	MAF_INRAE=5.0
NC_035079.1	70211285	.	T	G	.	.	MAF_INRAE=3.333
NC_035079.1	70211334	.	T	A	.	.	MAF_INRAE=12.5;MAF_USDA=15.294
NC_035079.1	70211348	.	T	C	.	.	MAF_INRAE=12.5;MAF_USDA=4.167
NC_035079.1	70211426	.	T	G	.	.	MAF_USDA=1.639
NC_035079.1	70211523	.	T	G	.	.	MAF_USDA=4.098
NC_035079.1	70211543	.	G	A	.	.	MAF_INRAE=10.127;MAF_USDA=1.639
NC_035079.1	70211667	.	C	T	.	.	MAF_USDA=4.098
NC_035079.1	70211685	.	G	A	.	.	MAF_INRAE=5.063;MAF_USDA=8.197
NC_035079.1	70211721	.	C	T	.	.	MAF_INRAE=8.228;MAF_USDA=15.294
NC_035079.1	70211856	.	G	A	.	.	MAF_USDA=13.529
NC_035079.1	70211916	.	G	A	.	.	MAF_USDA=5.738
NC_035079.1	70211930	.	T	C	.	.	MAF_USDA=17.059
NC_035079.1	70211932	.	A	C	.	.	MAF_USDA=17.647
NC_035079.1	70212018	.	A	G	.	.	MAF_INRAE=13.333;MAF_USDA=18.235
NC_035079.1	70212046	.	C	A	.	.	MAF_USDA=2.459
NC_035079.1	70212058	.	A	G	.	.	MAF_USDA=3.279
NC_035079.1	70212104	.	T	G	.	.	MAF_USDA=3.279
NC_035079.1	70212227	.	G	T	.	.	MAF_INRAE=12.5;MAF_USDA=15.294
NC_035079.1	70212298	.	C	A	.	.	MAF_USDA=2.459
NC_035079.1	70212316	.	A	C	.	.	MAF_INRAE=45.57;MAF_USDA=38.824
NC_035079.1	70212387	.	C	A	.	.	MAF_INRAE=12.5;MAF_USDA=15.882
NC_035079.1	70212457	.	T	A	.	.	MAF_INRAE=5.063;MAF_USDA=1.639
NC_035079.1	70212520	.	G	T	.	.	MAF_USDA=1.639
NC_035079.1	70212544	.	G	C	.	.	MAF_INRAE=10.526
NC_035079.1	70212556	.	C	T	.	.	MAF_USDA=5.738
NC_035079.1	70212565	.	A	C	.	.	MAF_USDA=2.459
NC_035079.1	70212624	.	A	C	.	.	MAF_INRAE=12.5;MAF_USDA=17.647
NC_035079.1	70212628	.	C	T	.	.	MAF_USDA=2.459
NC_035079.1	70212712	.	T	G	.	.	MAF_USDA=2.459
NC_035079.1	70212715	.	T	A	.	.	MAF_INRAE=25.316;MAF_USDA=14.583
NC_035079.1	70212722	.	G	A	.	.	MAF_USDA=5.738
NC_035079.1	70212732	.	C	G	.	.	MAF_USDA=1.639
NC_035079.1	70212766	.	A	G	.	.	MAF_USDA=1.639
NC_035079.1	70212809	.	T	A	.	.	MAF_USDA=2.459
NC_035079.1	70212858	.	A	G	.	.	MAF_INRAE=1.667;MAF_USDA=4.098
NC_035079.1	70212870	.	A	C	.	.	MAF_INRAE=25.316;MAF_USDA=27.059
NC_035079.1	70212881	.	A	T	.	.	MAF_INRAE=46.203;MAF_USDA=48.824
NC_035079.1	70212948	.	G	A	.	.	MAF_INRAE=5.263;MAF_USDA=1.639
NC_035079.1	70213034	.	G	A	.	.	MAF_USDA=2.459
NC_035079.1	70213193	.	G	T	.	.	MAF_USDA=4.098
NC_035079.1	70213233	.	T	C	.	.	MAF_USDA=2.459
NC_035079.1	70213345	.	A	G	.	.	MAF_INRAE=5.063;MAF_USDA=6.557
NC_035079.1	70213448	.	T	A	.	.	MAF_INRAE=31.579
NC_035079.1	70213502	.	C	A	.	.	MAF_USDA=1.639
NC_035079.1	70213520	.	T	G	.	.	MAF_INRAE=10.127;MAF_USDA=1.667
NC_035079.1	70213628	.	A	G	.	.	MAF_INRAE=1.667
NC_035079.1	70213638	.	C	G	.	.	MAF_INRAE=12.5;MAF_USDA=17.059
NC_035079.1	70213652	.	A	G	.	.	MAF_INRAE=5.063;MAF_USDA=4.918
NC_035079.1	70213751	.	C	A	.	.	MAF_INRAE=3.797
NC_035079.1	70213800	.	C	T	.	.	MAF_INRAE=13.924;MAF_USDA=5.882
NC_035079.1	70213801	.	A	G	.	.	MAF_USDA=11.765
NC_035079.1	70213872	.	C	T	.	.	MAF_INRAE=1.667;MAF_USDA=3.333
NC_035079.1	70214005	.	C	T	.	.	MAF_INRAE=25.316;MAF_USDA=22.024
NC_035079.1	70214044	.	C	A	.	.	MAF_INRAE=10.127;MAF_USDA=1.667
NC_035079.1	70214051	.	G	A	.	.	MAF_USDA=1.667
NC_035079.1	70214056	.	A	G	.	.	MAF_INRAE=23.418;MAF_USDA=14.881
NC_035079.1	70214075	.	T	A	.	.	MAF_INRAE=7.595;MAF_USDA=15.476
NC_035079.1	70214095	.	A	T	.	.	MAF_USDA=1.667
NC_035079.1	70214198	.	C	A	.	.	MAF_INRAE=12.5;MAF_USDA=14.881
NC_035079.1	70214312	.	C	T	.	.	MAF_INRAE=10.526
NC_035079.1	70214326	.	T	A	.	.	MAF_INRAE=19.62;MAF_USDA=17.073
NC_035079.1	70214328	.	T	A	.	.	MAF_USDA=6.25
NC_035079.1	70214336	.	G	A	.	.	MAF_INRAE=12.5;MAF_USDA=4.167
NC_035079.1	70214340	.	G	T	.	.	MAF_USDA=4.167
NC_035079.1	70214341	.	G	A	.	.	MAF_USDA=4.167
NC_035079.1	70214368	.	A	C	.	.	MAF_USDA=1.667
NC_035079.1	70214381	.	A	T	.	.	MAF_INRAE=12.5;MAF_USDA=4.167
NC_035079.1	70214508	.	G	C	.	.	MAF_INRAE=8.228;MAF_USDA=14.458
NC_035079.1	70214521	.	G	T	.	.	MAF_INRAE=13.333;MAF_USDA=15.06
NC_035079.1	70214554	.	T	C	.	.	MAF_USDA=1.695
NC_035079.1	70214578	.	A	G	.	.	MAF_USDA=2.083
NC_035079.1	70214620	.	T	C	.	.	MAF_INRAE=12.5;MAF_USDA=2.542
NC_035079.1	70214626	.	C	T	.	.	MAF_INRAE=12.5;MAF_USDA=16.867
NC_035079.1	70214757	.	T	A	.	.	MAF_INRAE=12.5
NC_035079.1	70214758	.	A	T	.	.	MAF_INRAE=26.582;MAF_USDA=14.583
NC_035079.1	70214775	.	G	A	.	.	MAF_INRAE=12.5;MAF_USDA=14.881
NC_035079.1	70214830	.	T	G	.	.	MAF_USDA=1.667
NC_035079.1	70214837	.	A	G	.	.	MAF_USDA=2.5
NC_035079.1	70214880	.	C	A	.	.	MAF_USDA=1.667
NC_035079.1	70214919	.	T	G	.	.	MAF_USDA=2.459
NC_035079.1	70214942	.	C	A	.	.	MAF_INRAE=12.5;MAF_USDA=17.059
NC_035079.1	70214951	.	A	T	.	.	MAF_INRAE=6.329;MAF_USDA=5.882
NC_035079.1	70215063	.	G	A	.	.	MAF_USDA=5.738
NC_035079.1	70215121	.	G	T	.	.	MAF_USDA=6.25
NC_035079.1	70215258	.	C	A	.	.	MAF_USDA=14.118
NC_035079.1	70215275	.	A	G	.	.	MAF_USDA=13.529
NC_035079.1	70215278	.	G	A	.	.	MAF_USDA=1.639
NC_035079.1	70215294	.	C	T	.	.	MAF_USDA=12.941
NC_035079.1	70215318	.	T	A,G	.	.	MAF_INRAE=42.105
NC_035079.1	70215363	.	C	T	.	.	MAF_USDA=4.098
NC_035079.1	70215438	.	G	A	.	.	MAF_INRAE=10.526;MAF_USDA=16.471
NC_035079.1	70215439	.	A	G	.	.	MAF_USDA=16.471
NC_035079.1	70215472	.	T	G	.	.	MAF_INRAE=19.62;MAF_USDA=20.588
NC_035079.1	70215536	.	C	A	.	.	MAF_USDA=2.459
NC_035079.1	70215574	.	G	A	.	.	MAF_INRAE=1.667
NC_035079.1	70215593	.	A	G	.	.	MAF_INRAE=17.722;MAF_USDA=9.412
NC_035079.1	70215767	.	A	T	.	.	MAF_INRAE=5.063;MAF_USDA=20.0
NC_035079.1	70215782	.	T	A	.	.	MAF_INRAE=5.063;MAF_USDA=8.197
NC_035079.1	70215811	.	C	A	.	.	MAF_INRAE=10.526
NC_035079.1	70215820	.	T	A	.	.	MAF_INRAE=2.5
NC_035079.1	70215824	.	G	T	.	.	MAF_INRAE=2.5
NC_035079.1	70215830	.	C	T	.	.	MAF_INRAE=2.5
NC_035079.1	70215839	.	A	G	.	.	MAF_INRAE=2.5
NC_035079.1	70215845	.	T	C	.	.	MAF_INRAE=2.5
NC_035079.1	70215849	.	C	T	.	.	MAF_INRAE=2.5
NC_035079.1	70215850	.	C	T	.	.	MAF_INRAE=2.5
NC_035079.1	70215851	.	T	C	.	.	MAF_INRAE=29.167;MAF_USDA=8.333
NC_035079.1	70215852	.	A	C	.	.	MAF_INRAE=2.5
NC_035079.1	70215861	.	C	A	.	.	MAF_INRAE=2.5
NC_035079.1	70215863	.	A	T	.	.	MAF_INRAE=2.5
NC_035079.1	70215867	.	C	T	.	.	MAF_INRAE=2.5
NC_035079.1	70215891	.	A	C	.	.	MAF_USDA=6.557
NC_035079.1	70216046	.	G	T	.	.	MAF_INRAE=24.051
NC_035079.1	70216100	.	C	A	.	.	MAF_INRAE=10.526;MAF_USDA=6.557
NC_035079.1	70216203	.	G	A	.	.	MAF_USDA=4.098
NC_035079.1	70216229	.	C	A	.	.	MAF_USDA=9.412
NC_035079.1	70216230	.	A	G	.	.	MAF_USDA=10.0
NC_035079.1	70216231	.	A	C	.	.	MAF_USDA=10.0
NC_035079.1	70216240	.	T	G	.	.	MAF_USDA=3.279
NC_035079.1	70216267	.	C	A	.	.	MAF_INRAE=45.57;MAF_USDA=32.353
NC_035079.1	70216272	.	C	A	.	.	MAF_INRAE=4.43;MAF_USDA=13.115
NC_035079.1	70216282	.	T	G	.	.	MAF_INRAE=50.0;MAF_USDA=33.529
NC_035079.1	70216283	.	A	C	.	.	MAF_INRAE=49.167;MAF_USDA=33.529
NC_035079.1	70216323	.	C	A	.	.	MAF_INRAE=10.526
NC_035079.1	70216388	.	G	T	.	.	MAF_USDA=2.459
NC_035079.1	70216400	.	A	G	.	.	MAF_USDA=8.197
NC_035079.1	70216460	.	T	C	.	.	MAF_USDA=2.459
NC_035079.1	70216469	.	G	A	.	.	MAF_USDA=1.639
NC_035079.1	70216510	.	T	G	.	.	MAF_USDA=7.377
NC_035079.1	70216528	.	A	T	.	.	MAF_USDA=2.353
NC_035079.1	70216570	.	G	A	.	.	MAF_INRAE=33.544;MAF_USDA=14.706
NC_035079.1	70216644	.	A	G	.	.	MAF_INRAE=5.696;MAF_USDA=18.824
NC_035079.1	70216669	.	G	C	.	.	MAF_INRAE=45.57;MAF_USDA=32.941
NC_035079.1	70216735	.	G	C	.	.	MAF_USDA=1.639
NC_035079.1	70216744	.	C	A	.	.	MAF_USDA=1.639
NC_035079.1	70216757	.	A	T	.	.	MAF_INRAE=3.797
NC_035079.1	70216807	.	C	A	.	.	MAF_USDA=1.639
NC_035079.1	70216833	.	A	T	.	.	MAF_INRAE=46.203;MAF_USDA=40.0
NC_035079.1	70216834	.	G	C	.	.	MAF_INRAE=2.5;MAF_USDA=4.098
NC_035079.1	70216840	.	T	C	.	.	MAF_USDA=1.639
NC_035079.1	70216917	.	C	A	.	.	MAF_USDA=3.279
NC_035079.1	70216929	.	C	A	.	.	MAF_USDA=4.098
NC_035079.1	70216949	.	C	T	.	.	MAF_USDA=4.098
NC_035079.1	70216956	.	C	T	.	.	MAF_USDA=1.639
NC_035079.1	70216961	.	T	C	.	.	MAF_INRAE=13.291;MAF_USDA=8.333
NC_035079.1	70216979	.	C	A	.	.	MAF_INRAE=46.203;MAF_USDA=38.095
NC_035079.1	70216990	.	T	A	.	.	MAF_INRAE=46.835;MAF_USDA=38.69
NC_035079.1	70216997	.	C	A	.	.	MAF_INRAE=46.835;MAF_USDA=32.738
NC_035079.1	70217011	.	C	T	.	.	MAF_USDA=6.557
NC_035079.1	70217192	.	T	G	.	.	MAF_INRAE=5.063;MAF_USDA=4.918
NC_035079.1	70217200	.	C	T	.	.	MAF_INRAE=48.734;MAF_USDA=39.412
NC_035079.1	70217211	.	C	T	.	.	MAF_USDA=2.459
NC_035079.1	70217220	.	C	A	.	.	MAF_INRAE=43.671;MAF_USDA=37.647
NC_035079.1	70217314	.	C	G	.	.	MAF_INRAE=5.063;MAF_USDA=20.492
NC_035079.1	70217321	.	A	G	.	.	MAF_INRAE=5.063;MAF_USDA=23.77
NC_035079.1	70218054	.	C	A	.	.	MAF_INRAE=5.263
NC_035079.1	70218272	.	C	T	.	.	MAF_USDA=2.459
NC_035079.1	70218413	.	A	G	.	.	MAF_INRAE=5.696;MAF_USDA=4.118
NC_035079.1	70218468	.	T	C	.	.	MAF_USDA=1.639
NC_035079.1	70218562	.	C	T	.	.	MAF_INRAE=3.797
NC_035079.1	70218563	.	G	A	.	.	MAF_USDA=2.459
NC_035079.1	70218582	.	C	T	.	.	MAF_USDA=7.377
NC_035079.1	70218625	.	C	T	.	.	MAF_USDA=9.016
NC_035079.1	70218685	.	A	C	.	.	MAF_INRAE=10.526
NC_035079.1	70218825	.	C	T	.	.	MAF_INRAE=22.785;MAF_USDA=11.765
NC_035079.1	70218848	.	G	A	.	.	MAF_INRAE=37.342;MAF_USDA=35.294
NC_035079.1	70218888	.	G	T	.	.	MAF_USDA=1.639
NC_035079.1	70218946	.	G	T	.	.	MAF_INRAE=10.127
NC_035079.1	70219019	.	C	G	.	.	MAF_USDA=2.459
NC_035079.1	70219020	.	G	A	.	.	MAF_USDA=6.557
NC_035079.1	70219025	.	G	A	.	.	MAF_INRAE=3.797
NC_035079.1	70219095	.	G	A	.	.	MAF_USDA=12.295
NC_035079.1	70219230	.	G	T	.	.	MAF_USDA=11.475
NC_035079.1	70219496	.	G	A	.	.	MAF_INRAE=27.848;MAF_USDA=5.882
NC_035079.1	70219538	.	G	A	.	.	MAF_USDA=13.934
NC_035079.1	70219549	.	A	G	.	.	MAF_USDA=1.639
NC_035079.1	70219554	.	T	C	.	.	MAF_USDA=3.279
NC_035079.1	70219638	.	A	G	.	.	MAF_INRAE=13.333
NC_035079.1	70219652	.	T	A	.	.	MAF_INRAE=5.263;MAF_USDA=5.882
NC_035079.1	70219684	.	T	C	.	.	MAF_INRAE=13.333
NC_035079.1	70219685	.	C	T	.	.	MAF_INRAE=13.333;MAF_USDA=4.167
NC_035079.1	70219728	.	T	G	.	.	MAF_USDA=15.574
NC_035079.1	70219729	.	G	A	.	.	MAF_USDA=6.557
NC_035079.1	70219780	.	G	A	.	.	MAF_INRAE=3.797
NC_035079.1	70219790	.	G	A	.	.	MAF_USDA=5.738
NC_035079.1	70219836	.	G	A	.	.	MAF_USDA=17.059
NC_035079.1	70219850	.	C	G	.	.	MAF_USDA=47.917
NC_035079.1	70219862	.	G	C	.	.	MAF_USDA=43.75
NC_035079.1	70221832	.	C	G	.	.	MAF_USDA=20.833
NC_035079.1	70221840	.	A	G	.	.	MAF_USDA=22.917
NC_035079.1	70221871	.	A	C	.	.	MAF_USDA=9.836
NC_035079.1	70221913	.	C	A	.	.	MAF_USDA=7.377
NC_035079.1	70221992	.	T	C	.	.	MAF_USDA=9.167
NC_035079.1	70222176	.	C	T	.	.	MAF_USDA=11.475
NC_035079.1	70222372	.	T	C	.	.	MAF_USDA=10.656
NC_035079.1	70222381	.	G	T	.	.	MAF_USDA=10.656
NC_035079.1	70222593	.	C	A	.	.	MAF_INRAE=13.333
NC_035079.1	70222735	.	A	C	.	.	MAF_INRAE=34.177;MAF_USDA=25.882
NC_035079.1	70222745	.	G	A	.	.	MAF_USDA=1.639
NC_035079.1	70222757	.	A	C	.	.	MAF_USDA=10.656
NC_035079.1	70222833	.	A	T	.	.	MAF_USDA=2.941
NC_035079.1	70222847	.	A	C	.	.	MAF_USDA=2.459
NC_035079.1	70222936	.	C	A	.	.	MAF_USDA=1.639
NC_035079.1	70222945	.	G	T	.	.	MAF_USDA=7.377
NC_035079.1	70223717	.	A	C	.	.	MAF_USDA=28.313
NC_035079.1	70223732	.	C	T	.	.	MAF_USDA=29.518
NC_035079.1	70223784	.	G	A	.	.	MAF_USDA=36.145
NC_035079.1	70223821	.	C	T	.	.	MAF_USDA=5.833
NC_035079.1	70223830	.	G	T	.	.	MAF_USDA=35.119
NC_035079.1	70223979	.	G	A	.	.	MAF_USDA=2.459
NC_035079.1	70223986	.	T	G	.	.	MAF_INRAE=36.842;MAF_USDA=26.471
NC_035079.1	70223996	.	T	G	.	.	MAF_INRAE=35.443;MAF_USDA=32.787
NC_035079.1	70223998	.	C	T	.	.	MAF_USDA=42.623
NC_035079.1	70224049	.	G	T	.	.	MAF_USDA=1.639
NC_035079.1	70224070	.	T	A	.	.	MAF_USDA=9.836
NC_035079.1	70224077	.	C	T	.	.	MAF_INRAE=34.81;MAF_USDA=37.059
NC_035079.1	70224090	.	C	A	.	.	MAF_USDA=1.639
NC_035079.1	70224127	.	A	C	.	.	MAF_INRAE=1.667
NC_035079.1	70224132	.	C	T	.	.	MAF_INRAE=10.526
NC_035079.1	70224189	.	C	A	.	.	MAF_USDA=1.639
NC_035079.1	70224279	.	T	G	.	.	MAF_USDA=1.639
NC_035079.1	70224288	.	G	A	.	.	MAF_USDA=4.706
NC_035079.1	70224371	.	G	C	.	.	MAF_USDA=12.941
NC_035079.1	70224534	.	G	A	.	.	MAF_INRAE=33.544;MAF_USDA=35.882
NC_035079.1	70224572	.	T	G	.	.	MAF_USDA=7.5
NC_035079.1	70224573	.	A	C	.	.	MAF_INRAE=33.544;MAF_USDA=35.714
NC_035079.1	70224574	.	T	A	.	.	MAF_INRAE=32.5;MAF_USDA=28.571
NC_035079.1	70224609	.	G	A	.	.	MAF_INRAE=33.544;MAF_USDA=26.471
NC_035079.1	70224678	.	TA	TC	.	.	MAF_USDA=16.667
NC_035079.1	70224679	.	A	C	.	.	MAF_INRAE=33.544
NC_035079.1	70224688	.	A	T	.	.	MAF_USDA=1.667
NC_035079.1	70224716	.	C	T	.	.	MAF_USDA=1.639
NC_035079.1	70224785	.	A	G	.	.	MAF_INRAE=27.215;MAF_USDA=7.059
NC_035079.1	70224805	.	A	G	.	.	MAF_INRAE=33.544
NC_035079.1	70224856	.	G	C	.	.	MAF_INRAE=33.544;MAF_USDA=33.529
NC_035079.1	70224883	.	G	A	.	.	MAF_USDA=1.639
NC_035079.1	70224959	.	C	T	.	.	MAF_USDA=6.557
NC_035079.1	70225062	.	T	G	.	.	MAF_USDA=35.882
NC_035079.1	70225063	.	A	T	.	.	MAF_USDA=37.059
NC_035079.1	70225064	.	A	T	.	.	MAF_USDA=36.471
NC_035079.1	70225085	.	C	T	.	.	MAF_USDA=1.639
NC_035079.1	70225139	.	T	C	.	.	MAF_USDA=1.639
NC_035079.1	70225231	.	C	T	.	.	MAF_USDA=2.459
NC_035079.1	70225270	.	C	G	.	.	MAF_USDA=1.639
NC_035079.1	70225325	.	C	T	.	.	MAF_USDA=1.639
NC_035079.1	70225368	.	A	G	.	.	MAF_INRAE=33.544;MAF_USDA=28.824
NC_035079.1	70225379	.	G	T	.	.	MAF_INRAE=33.544;MAF_USDA=36.471
NC_035079.1	70225395	.	C	T	.	.	MAF_INRAE=33.544;MAF_USDA=36.471
NC_035079.1	70225407	.	A	G	.	.	MAF_USDA=7.377
NC_035079.1	70225493	.	T	C	.	.	MAF_USDA=1.639
NC_035079.1	70225505	.	A	G	.	.	MAF_INRAE=12.658;MAF_USDA=7.377
NC_035079.1	70225569	.	C	T	.	.	MAF_USDA=1.639
NC_035079.1	70225632	.	T	C	.	.	MAF_USDA=1.639
NC_035079.1	70225641	.	C	A	.	.	MAF_INRAE=34.177;MAF_USDA=34.706
NC_035079.1	70225643	.	G	T	.	.	MAF_INRAE=33.333;MAF_USDA=34.706
NC_035079.1	70225684	.	G	T	.	.	MAF_USDA=1.639
NC_035079.1	70225690	.	G	A	.	.	MAF_USDA=4.098
NC_035079.1	70225792	.	A	G	.	.	MAF_USDA=1.639
NC_035079.1	70225857	.	G	A	.	.	MAF_USDA=1.639
NC_035079.1	70225894	.	C	T	.	.	MAF_USDA=1.639
NC_035079.1	70226013	.	T	G	.	.	MAF_INRAE=34.177;MAF_USDA=35.294
NC_035079.1	70226023	.	A	G	.	.	MAF_USDA=1.639
NC_035079.1	70226048	.	C	A	.	.	MAF_USDA=1.765
NC_035079.1	70226050	.	G	T	.	.	MAF_USDA=1.765
NC_035079.1	70226210	.	A	C	.	.	MAF_USDA=1.639
NC_035079.1	70226255	.	A	C	.	.	MAF_USDA=1.639
NC_035079.1	70226312	.	T	C	.	.	MAF_USDA=1.639
NC_035079.1	70226314	.	C	T	.	.	MAF_USDA=9.836
NC_035079.1	70226317	.	C	A	.	.	MAF_INRAE=13.924;MAF_USDA=8.333
NC_035079.1	70226337	.	A	C	.	.	MAF_USDA=11.765
NC_035079.1	70226339	.	C	G	.	.	MAF_USDA=1.639
NC_035079.1	70226361	.	G	A	.	.	MAF_INRAE=31.646;MAF_USDA=30.588
NC_035079.1	70226417	.	G	T	.	.	MAF_USDA=1.639
NC_035079.1	70226430	.	C	A	.	.	MAF_INRAE=33.544;MAF_USDA=26.471
NC_035079.1	70226465	.	T	C	.	.	MAF_USDA=1.639
NC_035079.1	70226539	.	G	C	.	.	MAF_INRAE=33.544;MAF_USDA=35.882
NC_035079.1	70226598	.	G	C	.	.	MAF_USDA=3.279
NC_035079.1	70226697	.	C	A	.	.	MAF_INRAE=12.658;MAF_USDA=8.197
NC_035079.1	70226699	.	A	T	.	.	MAF_INRAE=33.333;MAF_USDA=34.706
NC_035079.1	70226701	.	C	G	.	.	MAF_USDA=1.639
NC_035079.1	70226746	.	G	A	.	.	MAF_USDA=1.639
NC_035079.1	70226770	.	G	A	.	.	MAF_INRAE=33.544;MAF_USDA=34.706
NC_035079.1	70226800	.	T	C	.	.	MAF_INRAE=33.544;MAF_USDA=33.529
NC_035079.1	70226837	.	C	T	.	.	MAF_INRAE=5.696;MAF_USDA=4.118
NC_035079.1	70226841	.	A	C	.	.	MAF_INRAE=33.544;MAF_USDA=34.706
NC_035079.1	70226887	.	A	T	.	.	MAF_INRAE=1.667;MAF_USDA=2.459
NC_035079.1	70226918	.	G	T	.	.	MAF_INRAE=15.19;MAF_USDA=9.836
NC_035079.1	70226919	.	C	T	.	.	MAF_INRAE=15.0;MAF_USDA=9.836
NC_035079.1	70226927	.	C	A	.	.	MAF_USDA=1.639
NC_035079.1	70226935	.	G	A	.	.	MAF_INRAE=3.797
NC_035079.1	70226943	.	C	T	.	.	MAF_INRAE=2.5
NC_035079.1	70226959	.	TCCGCCG	TCCGCCA	.	.	MAF_USDA=16.667
NC_035079.1	70226965	.	G	A	.	.	MAF_INRAE=32.911;MAF_USDA=33.607
NC_035079.1	70227056	.	A	G	.	.	MAF_USDA=2.459
NC_035079.1	70227073	.	C	T	.	.	MAF_USDA=1.765
NC_035079.1	70227151	.	G	A	.	.	MAF_USDA=7.377
NC_035079.1	70227261	.	G	T	.	.	MAF_INRAE=34.177;MAF_USDA=34.118
NC_035079.1	70227317	.	T	C	.	.	MAF_USDA=8.197
NC_035079.1	70227578	.	T	C	.	.	MAF_INRAE=33.544;MAF_USDA=25.294
NC_035079.1	70227590	.	C	A	.	.	MAF_INRAE=33.544;MAF_USDA=34.706
NC_035079.1	70227600	.	G	T	.	.	MAF_USDA=2.459
NC_035079.1	70227648	.	G	T	.	.	MAF_USDA=2.459
NC_035079.1	70227768	.	C	A	.	.	MAF_USDA=1.765
NC_035079.1	70227784	.	A	C	.	.	MAF_INRAE=3.797;MAF_USDA=4.918
NC_035079.1	70227825	.	G	T	.	.	MAF_USDA=2.941
NC_035079.1	70227848	.	C	T	.	.	MAF_USDA=2.459
NC_035079.1	70227968	.	T	C	.	.	MAF_USDA=30.723
NC_035079.1	70228013	.	C	T	.	.	MAF_USDA=2.459
NC_035079.1	70228066	.	C	T	.	.	MAF_USDA=1.639
NC_035079.1	70228164	.	T	C	.	.	MAF_INRAE=5.696;MAF_USDA=19.412
NC_035079.1	70228181	.	T	C	.	.	MAF_USDA=2.459
NC_035079.1	70228209	.	A	T	.	.	MAF_USDA=2.459
NC_035079.1	70228269	.	A	G	.	.	MAF_USDA=13.115
NC_035079.1	70228298	.	C	A	.	.	MAF_INRAE=33.544;MAF_USDA=35.294
NC_035079.1	70228363	.	A	C	.	.	MAF_INRAE=33.544;MAF_USDA=35.294
NC_035079.1	70228454	.	G	A	.	.	MAF_INRAE=34.177;MAF_USDA=18.75
NC_035079.1	70228462	.	C	A	.	.	MAF_INRAE=33.544;MAF_USDA=16.667
NC_035079.1	70228468	.	T	C	.	.	MAF_USDA=1.765
NC_035079.1	70228471	.	C	T	.	.	MAF_INRAE=12.5
NC_035079.1	70228511	.	T	A	.	.	MAF_USDA=1.765
NC_035079.1	70228513	.	C	A	.	.	MAF_INRAE=16.456;MAF_USDA=9.836
NC_035079.1	70228532	.	T	C	.	.	MAF_USDA=1.639
NC_035079.1	70228596	.	C	G	.	.	MAF_USDA=1.639
NC_035079.1	70228608	.	C	T	.	.	MAF_USDA=1.639
NC_035079.1	70228723	.	G	T	.	.	MAF_INRAE=33.544;MAF_USDA=34.706
NC_035079.1	70228756	.	A	T	.	.	MAF_USDA=1.639
NC_035079.1	70228814	.	C	T	.	.	MAF_USDA=10.656
NC_035079.1	70228852	.	C	A	.	.	MAF_USDA=1.639
NC_035079.1	70228915	.	G	C	.	.	MAF_USDA=5.738
NC_035079.1	70228985	.	T	A	.	.	MAF_USDA=5.738
NC_035079.1	70229010	.	G	T	.	.	MAF_USDA=4.098
NC_035079.1	70229012	.	C	A	.	.	MAF_USDA=4.918
NC_035079.1	70229030	.	C	T	.	.	MAF_USDA=4.706
NC_035079.1	70229116	.	G	A	.	.	MAF_USDA=5.738
NC_035079.1	70229158	.	C	T	.	.	MAF_USDA=9.016
NC_035079.1	70229220	.	C	T	.	.	MAF_USDA=5.738
NC_035079.1	70229281	.	C	T	.	.	MAF_USDA=2.459
NC_035079.1	70229330	.	G	A	.	.	MAF_INRAE=33.544;MAF_USDA=35.294
NC_035079.1	70229331	.	C	T	.	.	MAF_INRAE=32.5;MAF_USDA=31.176
NC_035079.1	70229333	.	C	T	.	.	MAF_INRAE=32.5;MAF_USDA=35.882
NC_035079.1	70229348	.	T	C	.	.	MAF_INRAE=33.544;MAF_USDA=35.882
NC_035079.1	70229385	.	G	A	.	.	MAF_INRAE=12.658;MAF_USDA=9.016
NC_035079.1	70229423	.	G	T	.	.	MAF_USDA=2.459
NC_035079.1	70229465	.	A	G	.	.	MAF_USDA=1.639
NC_035079.1	70229497	.	C	T	.	.	MAF_USDA=7.377
NC_035079.1	70229633	.	A	G	.	.	MAF_INRAE=33.544;MAF_USDA=26.471
NC_035079.1	70229652	.	G	T,A	.	.	MAF_INRAE=10.127;MAF_USDA=1.639
NC_035079.1	70229671	.	C	T	.	.	MAF_INRAE=13.333
NC_035079.1	70229692	.	A	G	.	.	MAF_INRAE=13.333
NC_035079.1	70229790	.	T	C	.	.	MAF_USDA=1.639
NC_035079.1	70229897	.	C	A	.	.	MAF_USDA=1.639
NC_035079.1	70229916	.	T	C	.	.	MAF_INRAE=33.544;MAF_USDA=34.706
NC_035079.1	70229955	.	A	G	.	.	MAF_INRAE=5.696;MAF_USDA=7.059
NC_035079.1	70230001	.	A	T	.	.	MAF_USDA=7.377
NC_035079.1	70230263	.	G	A	.	.	MAF_INRAE=11.667
NC_035079.1	70230281	.	G	A	.	.	MAF_INRAE=32.911;MAF_USDA=35.882
NC_035079.1	70230442	.	C	A	.	.	MAF_INRAE=34.177;MAF_USDA=34.118
NC_035079.1	70230443	.	G	A	.	.	MAF_INRAE=33.333;MAF_USDA=34.706
NC_035079.1	70230448	.	G	T	.	.	MAF_USDA=1.639
NC_035079.1	70230472	.	C	A	.	.	MAF_USDA=9.836
NC_035079.1	70230524	.	C	A	.	.	MAF_INRAE=43.038;MAF_USDA=32.353
NC_035079.1	70230534	.	C	A	.	.	MAF_INRAE=35.443;MAF_USDA=26.471
NC_035079.1	70230552	.	A	C	.	.	MAF_USDA=1.639
NC_035079.1	70230604	.	T	C	.	.	MAF_INRAE=34.177;MAF_USDA=27.059
NC_035079.1	70230667	.	A	T	.	.	MAF_USDA=13.115
NC_035079.1	70230724	.	T	G	.	.	MAF_INRAE=13.291;MAF_USDA=8.197
NC_035079.1	70230734	.	T	A	.	.	MAF_USDA=2.459
NC_035079.1	70230746	.	T	C	.	.	MAF_INRAE=33.544;MAF_USDA=35.294
NC_035079.1	70230757	.	C	T	.	.	MAF_INRAE=45.57;MAF_USDA=41.765
NC_035079.1	70230839	.	G	A	.	.	MAF_INRAE=12.658;MAF_USDA=9.016
NC_035079.1	70230874	.	A	G	.	.	MAF_INRAE=20.886;MAF_USDA=35.882
NC_035079.1	70230940	.	G	A	.	.	MAF_INRAE=8.228;MAF_USDA=24.118
NC_035079.1	70230948	.	C	T	.	.	MAF_USDA=4.098
NC_035079.1	70231064	.	G	A	.	.	MAF_INRAE=34.81;MAF_USDA=27.647
NC_035079.1	70231066	.	T	G	.	.	MAF_INRAE=18.333;MAF_USDA=34.706
NC_035079.1	70231088	.	G	C	.	.	MAF_INRAE=15.789;MAF_USDA=8.333
NC_035079.1	70231092	.	G	A	.	.	MAF_USDA=1.639
NC_035079.1	70231143	.	C	T	.	.	MAF_USDA=1.695
NC_035079.1	70231161	.	T	G	.	.	MAF_INRAE=10.526;MAF_USDA=6.034
NC_035079.1	70231182	.	C	A	.	.	MAF_INRAE=37.975;MAF_USDA=35.542
NC_035079.1	70231198	.	T	C	.	.	MAF_INRAE=6.329;MAF_USDA=22.289
NC_035079.1	70231266	.	C	T	.	.	MAF_USDA=2.459
NC_035079.1	70231347	.	A	C	.	.	MAF_INRAE=33.544;MAF_USDA=32.353
NC_035079.1	70231362	.	G	A	.	.	MAF_USDA=4.706
NC_035079.1	70231383	.	C	A	.	.	MAF_USDA=3.279
NC_035079.1	70231443	.	T	G	.	.	MAF_INRAE=45.57;MAF_USDA=46.471
NC_035079.1	70231664	.	A	T	.	.	MAF_INRAE=22.785;MAF_USDA=15.294
NC_035079.1	70231665	.	C	T	.	.	MAF_INRAE=28.333;MAF_USDA=15.294
NC_035079.1	70231822	.	T	C	.	.	MAF_USDA=1.639
NC_035079.1	70231860	.	C	T	.	.	MAF_USDA=4.706
NC_035079.1	70231901	.	T	C	.	.	MAF_INRAE=37.975;MAF_USDA=46.471
NC_035079.1	70231907	.	G	T	.	.	MAF_INRAE=37.975;MAF_USDA=44.706
NC_035079.1	70231951	.	C	A	.	.	MAF_USDA=4.098
NC_035079.1	70231960	.	A	G	.	.	MAF_USDA=5.738
NC_035079.1	70232005	.	T	C	.	.	MAF_USDA=2.459
NC_035079.1	70232011	.	G	T	.	.	MAF_INRAE=15.789;MAF_USDA=8.333
NC_035079.1	70232012	.	G	T	.	.	MAF_INRAE=13.333;MAF_USDA=8.333
NC_035079.1	70232013	.	G	T	.	.	MAF_INRAE=47.5;MAF_USDA=39.412
NC_035079.1	70232048	.	C	T	.	.	MAF_INRAE=3.797;MAF_USDA=12.295
NC_035079.1	70232049	.	G	A	.	.	MAF_USDA=1.639
NC_035079.1	70232056	.	G	A	.	.	MAF_INRAE=37.975;MAF_USDA=48.824
NC_035079.1	70232060	.	C	A	.	.	MAF_USDA=13.115
NC_035079.1	70232074	.	T	A	.	.	MAF_USDA=2.459
NC_035079.1	70232076	.	T	C	.	.	MAF_INRAE=17.089;MAF_USDA=8.197
NC_035079.1	70232089	.	C	T	.	.	MAF_USDA=1.639
NC_035079.1	70232108	.	T	G	.	.	MAF_INRAE=37.342;MAF_USDA=47.059
NC_035079.1	70232114	.	C	T	.	.	MAF_USDA=1.639
NC_035079.1	70232141	.	C	T	.	.	MAF_INRAE=15.823;MAF_USDA=11.475
NC_035079.1	70232245	.	G	C	.	.	MAF_INRAE=37.342;MAF_USDA=45.882
NC_035079.1	70232296	.	C	T	.	.	MAF_USDA=1.639
NC_035079.1	70232303	.	T	A	.	.	MAF_INRAE=36.709;MAF_USDA=46.471
NC_035079.1	70232414	.	T	G	.	.	MAF_USDA=8.333
NC_035079.1	70232415	.	G	T	.	.	MAF_INRAE=12.5;MAF_USDA=1.667
NC_035079.1	70232501	.	G	A	.	.	MAF_USDA=2.459
NC_035079.1	70232540	.	T	A	.	.	MAF_USDA=4.098
NC_035079.1	70232561	.	G	C	.	.	MAF_USDA=13.934
NC_035079.1	70232583	.	A	T	.	.	MAF_INRAE=16.456;MAF_USDA=13.934
NC_035079.1	70232656	.	A	G	.	.	MAF_INRAE=30.38;MAF_USDA=30.588
NC_035079.1	70232664	.	C	T	.	.	MAF_USDA=1.639
NC_035079.1	70232665	.	C	G	.	.	MAF_INRAE=44.937;MAF_USDA=37.647
NC_035079.1	70232666	.	A	G	.	.	MAF_INRAE=47.5;MAF_USDA=37.647
NC_035079.1	70232701	.	C	T	.	.	MAF_INRAE=37.342;MAF_USDA=45.882
NC_035079.1	70232716	.	T	C	.	.	MAF_INRAE=37.342;MAF_USDA=45.882
NC_035079.1	70232718	.	G	A	.	.	MAF_INRAE=4.167;MAF_USDA=4.098
NC_035079.1	70232732	.	G	T	.	.	MAF_INRAE=37.342;MAF_USDA=48.235
NC_035079.1	70232739	.	A	G	.	.	MAF_INRAE=16.456;MAF_USDA=13.115
NC_035079.1	70232747	.	G	A	.	.	MAF_INRAE=37.342;MAF_USDA=45.882
NC_035079.1	70232799	.	T	G	.	.	MAF_INRAE=16.456;MAF_USDA=13.115
NC_035079.1	70232805	.	G	A	.	.	MAF_USDA=1.639
NC_035079.1	70232961	.	T	C	.	.	MAF_INRAE=12.658;MAF_USDA=7.377
NC_035079.1	70233017	.	C	T	.	.	MAF_USDA=2.459
NC_035079.1	70233094	.	A	T	.	.	MAF_USDA=4.118
NC_035079.1	70233101	.	G	T	.	.	MAF_INRAE=3.797
NC_035079.1	70233119	.	T	C	.	.	MAF_USDA=1.639
NC_035079.1	70233208	.	T	C	.	.	MAF_INRAE=37.975;MAF_USDA=45.882
NC_035079.1	70233235	.	C	T	.	.	MAF_USDA=2.459
NC_035079.1	70233250	.	G	T	.	.	MAF_USDA=4.706
NC_035079.1	70233317	.	A	C	.	.	MAF_USDA=1.639
NC_035079.1	70233411	.	C	T	.	.	MAF_INRAE=45.57;MAF_USDA=44.118
NC_035079.1	70233516	.	A	G	.	.	MAF_USDA=2.5
NC_035079.1	70233620	.	C	T	.	.	MAF_INRAE=31.013;MAF_USDA=30.0
NC_035079.1	70233632	.	C	T	.	.	MAF_INRAE=44.937;MAF_USDA=32.941
NC_035079.1	70233683	.	G	A	.	.	MAF_INRAE=32.278;MAF_USDA=30.588
NC_035079.1	70233693	.	A	C	.	.	MAF_USDA=1.639
NC_035079.1	70233715	.	C	G	.	.	MAF_USDA=4.167
NC_035079.1	70233716	.	T	C	.	.	MAF_USDA=4.167
NC_035079.1	70233742	.	A	C	.	.	MAF_INRAE=5.833;MAF_USDA=12.353
NC_035079.1	70233782	.	G	C	.	.	MAF_USDA=1.639
NC_035079.1	70233802	.	C	T	.	.	MAF_USDA=1.667
NC_035079.1	70233826	.	T	G	.	.	MAF_INRAE=13.333
NC_035079.1	70233883	.	G	A	.	.	MAF_INRAE=36.667;MAF_USDA=48.214
NC_035079.1	70233947	.	C	A	.	.	MAF_USDA=12.5
NC_035079.1	70234928	.	C	A	.	.	MAF_USDA=1.667
NC_035079.1	70234960	.	T	G	.	.	MAF_USDA=26.087
NC_035079.1	70234962	.	G	A	.	.	MAF_USDA=1.667
NC_035079.1	70234963	.	A	G	.	.	MAF_USDA=1.667
NC_035079.1	70235083	.	C	A	.	.	MAF_USDA=4.167
NC_035079.1	70235086	.	T	A	.	.	MAF_USDA=5.833
NC_035079.1	70235136	.	A	G	.	.	MAF_INRAE=15.789;MAF_USDA=16.471
NC_035079.1	70235167	.	T	G	.	.	MAF_INRAE=15.789;MAF_USDA=12.295
NC_035079.1	70235201	.	T	A	.	.	MAF_USDA=2.459
NC_035079.1	70235292	.	A	G	.	.	MAF_USDA=36.957
NC_035079.1	70235340	.	G	A	.	.	MAF_USDA=5.0
NC_035079.1	70235372	.	A	G	.	.	MAF_USDA=2.459
NC_035079.1	70235376	.	T	A	.	.	MAF_INRAE=10.526
NC_035079.1	70235457	.	G	A	.	.	MAF_USDA=4.918
NC_035079.1	70235459	.	T	A	.	.	MAF_INRAE=47.368;MAF_USDA=46.471
NC_035079.1	70235463	.	C	A	.	.	MAF_USDA=46.471
NC_035079.1	70235487	.	A	G	.	.	MAF_USDA=13.69
NC_035079.1	70235512	.	A	G	.	.	MAF_INRAE=37.975;MAF_USDA=45.294
NC_035079.1	70235514	.	G	A	.	.	MAF_USDA=1.667
NC_035079.1	70235647	.	C	T	.	.	MAF_USDA=2.941
NC_035079.1	70235672	.	T	C	.	.	MAF_INRAE=13.333;MAF_USDA=2.459
NC_035079.1	70235696	.	A	C	.	.	MAF_INRAE=37.975;MAF_USDA=47.059
NC_035079.1	70235697	.	G	A	.	.	MAF_USDA=6.471
NC_035079.1	70235712	.	C	T	.	.	MAF_USDA=1.667
NC_035079.1	70235732	.	T	G	.	.	MAF_USDA=1.695
NC_035079.1	70235760	.	G	A	.	.	MAF_INRAE=44.304;MAF_USDA=47.024
NC_035079.1	70235811	.	G	A	.	.	MAF_USDA=4.762
NC_035079.1	70235898	.	T	C	.	.	MAF_INRAE=1.667
NC_035079.1	70235925	.	G	C	.	.	MAF_INRAE=39.241;MAF_USDA=48.235
NC_035079.1	70235934	.	A	C	.	.	MAF_INRAE=11.667;MAF_USDA=4.706
NC_035079.1	70235946	.	G	C	.	.	MAF_USDA=1.639
NC_035079.1	70235967	.	G	A	.	.	MAF_INRAE=10.759;MAF_USDA=7.377
NC_035079.1	70236004	.	C	A	.	.	MAF_USDA=2.459
NC_035079.1	70236005	.	G	A	.	.	MAF_INRAE=16.456;MAF_USDA=13.115
NC_035079.1	70236020	.	C	T	.	.	MAF_USDA=4.098
NC_035079.1	70236028	.	G	C	.	.	MAF_INRAE=37.342;MAF_USDA=47.059
NC_035079.1	70236104	.	T	A	.	.	MAF_INRAE=5.696;MAF_USDA=4.118
NC_035079.1	70236182	.	G	T	.	.	MAF_INRAE=30.38;MAF_USDA=13.934
NC_035079.1	70236226	.	G	A	.	.	MAF_USDA=4.098
NC_035079.1	70236331	.	T	A	.	.	MAF_USDA=7.377
NC_035079.1	70236465	.	T	C	.	.	MAF_INRAE=33.544;MAF_USDA=26.471
NC_035079.1	70236648	.	C	T	.	.	MAF_USDA=4.098
NC_035079.1	70236703	.	A	C	.	.	MAF_INRAE=33.544;MAF_USDA=26.471
NC_035079.1	70236706	.	G	T,A	.	.	MAF_INRAE=13.333;MAF_USDA=1.639
NC_035079.1	70236731	.	G	T	.	.	MAF_USDA=1.639
NC_035079.1	70236773	.	C	T	.	.	MAF_INRAE=45.57;MAF_USDA=37.647
NC_035079.1	70236779	.	C	T	.	.	MAF_INRAE=31.646;MAF_USDA=31.176
NC_035079.1	70236780	.	G	T	.	.	MAF_USDA=4.706
NC_035079.1	70236818	.	C	A	.	.	MAF_INRAE=45.57;MAF_USDA=37.647
NC_035079.1	70236828	.	C	A	.	.	MAF_INRAE=44.937;MAF_USDA=38.824
NC_035079.1	70236881	.	T	C	.	.	MAF_INRAE=45.57;MAF_USDA=37.059
NC_035079.1	70236909	.	G	A	.	.	MAF_INRAE=37.342;MAF_USDA=46.471
NC_035079.1	70236953	.	G	A	.	.	MAF_USDA=1.639
NC_035079.1	70236961	.	G	A	.	.	MAF_INRAE=15.823;MAF_USDA=13.934
NC_035079.1	70236962	.	A	T	.	.	MAF_USDA=2.459
NC_035079.1	70236984	.	C	T	.	.	MAF_INRAE=3.165
NC_035079.1	70237055	.	C	G	.	.	MAF_USDA=1.639
NC_035079.1	70237120	.	C	G	.	.	MAF_USDA=22.917
NC_035079.1	70237158	.	A	C	.	.	MAF_INRAE=3.797
NC_035079.1	70237179	.	A	G	.	.	MAF_INRAE=10.526
NC_035079.1	70237187	.	G	T	.	.	MAF_USDA=7.647
NC_035079.1	70237204	.	A	T	.	.	MAF_USDA=1.639
NC_035079.1	70237217	.	C	T	.	.	MAF_USDA=6.557
NC_035079.1	70237226	.	G	A	.	.	MAF_INRAE=34.167;MAF_USDA=31.25
NC_035079.1	70237233	.	T	C	.	.	MAF_INRAE=48.333;MAF_USDA=29.412
NC_035079.1	70237234	.	A	T	.	.	MAF_USDA=2.459
NC_035079.1	70237236	.	C	G	.	.	MAF_USDA=18.75
NC_035079.1	70237260	.	T	A	.	.	MAF_INRAE=3.165
NC_035079.1	70237268	.	C	T	.	.	MAF_USDA=6.25
NC_035079.1	70237274	.	G	T	.	.	MAF_USDA=11.765
NC_035079.1	70237303	.	A	G	.	.	MAF_USDA=8.197
NC_035079.1	70237311	.	A	C	.	.	MAF_USDA=9.016
NC_035079.1	70237381	.	T	C	.	.	MAF_USDA=1.639
NC_035079.1	70237412	.	G	A	.	.	MAF_INRAE=38.608;MAF_USDA=45.294
NC_035079.1	70237413	.	A	G	.	.	MAF_USDA=2.459
NC_035079.1	70237483	.	G	T	.	.	MAF_USDA=4.706
NC_035079.1	70237491	.	G	T	.	.	MAF_USDA=1.639
NC_035079.1	70237500	.	T	A	.	.	MAF_INRAE=37.342;MAF_USDA=45.882
NC_035079.1	70237585	.	A	G	.	.	MAF_INRAE=37.975;MAF_USDA=47.024
NC_035079.1	70238772	.	G	A	.	.	MAF_USDA=25.0
NC_035079.1	70238811	.	G	A	.	.	MAF_USDA=2.941
NC_035079.1	70238898	.	T	G	.	.	MAF_INRAE=46.203;MAF_USDA=32.353
NC_035079.1	70238910	.	A	C	.	.	MAF_USDA=12.295
NC_035079.1	70238915	.	G	T	.	.	MAF_INRAE=11.392;MAF_USDA=7.377
NC_035079.1	70238920	.	G	T	.	.	MAF_INRAE=1.667;MAF_USDA=4.098
NC_035079.1	70238950	.	C	T	.	.	MAF_USDA=3.279
NC_035079.1	70238951	.	G	A	.	.	MAF_USDA=1.639
NC_035079.1	70238967	.	C	T	.	.	MAF_INRAE=12.658;MAF_USDA=1.639
NC_035079.1	70239036	.	C	A	.	.	MAF_INRAE=23.418;MAF_USDA=6.557
NC_035079.1	70239189	.	A	T	.	.	MAF_USDA=1.639
NC_035079.1	70239262	.	A	C	.	.	MAF_USDA=1.639
NC_035079.1	70239339	.	A	C	.	.	MAF_USDA=2.459
NC_035079.1	70239384	.	G	A	.	.	MAF_USDA=1.639
NC_035079.1	70239391	.	T	C	.	.	MAF_USDA=1.639
NC_035079.1	70239512	.	T	G	.	.	MAF_USDA=2.459
NC_035079.1	70239564	.	C	A	.	.	MAF_USDA=2.459
NC_035079.1	70239693	.	T	G	.	.	MAF_USDA=4.098
NC_035079.1	70239716	.	G	A	.	.	MAF_INRAE=37.342;MAF_USDA=45.882
NC_035079.1	70239823	.	C	T	.	.	MAF_USDA=1.765
NC_035079.1	70239852	.	C	G	.	.	MAF_INRAE=17.089;MAF_USDA=13.529
NC_035079.1	70239923	.	T	A	.	.	MAF_USDA=1.639
NC_035079.1	70240010	.	C	T	.	.	MAF_USDA=2.459
NC_035079.1	70240126	.	A	G	.	.	MAF_USDA=7.059
NC_035079.1	70240200	.	G	T	.	.	MAF_INRAE=5.063;MAF_USDA=4.118
NC_035079.1	70240238	.	C	T	.	.	MAF_INRAE=3.797;MAF_USDA=1.639
NC_035079.1	70240257	.	C	A	.	.	MAF_INRAE=37.342;MAF_USDA=31.148
NC_035079.1	70240293	.	C	T	.	.	MAF_INRAE=1.667;MAF_USDA=2.459
NC_035079.1	70240368	.	T	G	.	.	MAF_USDA=1.639
NC_035079.1	70240488	.	G	A	.	.	MAF_INRAE=1.667
NC_035079.1	70240514	.	C	T	.	.	MAF_USDA=1.639
NC_035079.1	70240520	.	C	G	.	.	MAF_INRAE=17.089;MAF_USDA=15.882
NC_035079.1	70240532	.	T	C	.	.	MAF_INRAE=37.975;MAF_USDA=48.235
NC_035079.1	70240606	.	C	T	.	.	MAF_INRAE=5.833;MAF_USDA=14.706
NC_035079.1	70240673	.	C	G	.	.	MAF_INRAE=45.57;MAF_USDA=32.941
NC_035079.1	70240706	.	G	T	.	.	MAF_USDA=1.639
NC_035079.1	70240732	.	C	T	.	.	MAF_USDA=2.459
NC_035079.1	70240796	.	G	T	.	.	MAF_INRAE=4.167;MAF_USDA=4.118
NC_035079.1	70240840	.	A	G	.	.	MAF_USDA=1.639
NC_035079.1	70240883	.	G	T	.	.	MAF_INRAE=1.667
NC_035079.1	70240945	.	G	C	.	.	MAF_USDA=2.459
NC_035079.1	70240963	.	T	C	.	.	MAF_INRAE=17.5
NC_035079.1	70240964	.	T	C	.	.	MAF_INRAE=17.5
NC_035079.1	70240969	.	C	T	.	.	MAF_USDA=1.639
NC_035079.1	70241004	.	A	C	.	.	MAF_INRAE=29.167;MAF_USDA=7.059
NC_035079.1	70241011	.	A	C	.	.	MAF_INRAE=17.5;MAF_USDA=15.882
NC_035079.1	70241016	.	C	G	.	.	MAF_USDA=4.098
NC_035079.1	70241019	.	C	G	.	.	MAF_INRAE=17.5;MAF_USDA=15.882
NC_035079.1	70241053	.	G	T	.	.	MAF_USDA=1.639
NC_035079.1	70241081	.	T	G	.	.	MAF_INRAE=16.667;MAF_USDA=15.882
NC_035079.1	70241088	.	A	C	.	.	MAF_INRAE=15.833;MAF_USDA=14.706
NC_035079.1	70241155	.	G	A	.	.	MAF_INRAE=11.667
NC_035079.1	70241207	.	G	A	.	.	MAF_INRAE=16.667;MAF_USDA=15.294
NC_035079.1	70241222	.	A	T	.	.	MAF_USDA=11.475
NC_035079.1	70241254	.	C	A	.	.	MAF_INRAE=17.5;MAF_USDA=24.706
NC_035079.1	70241276	.	T	A	.	.	MAF_INRAE=5.0;MAF_USDA=3.529
NC_035079.1	70241288	.	T	G	.	.	MAF_INRAE=17.5;MAF_USDA=15.882
NC_035079.1	70241308	.	T	A	.	.	MAF_USDA=2.353
NC_035079.1	70241331	.	A	T	.	.	MAF_INRAE=30.0;MAF_USDA=31.765
NC_035079.1	70241333	.	C	A	.	.	MAF_INRAE=4.167;MAF_USDA=4.706
NC_035079.1	70241377	.	C	T	.	.	MAF_USDA=2.459
NC_035079.1	70241441	.	T	A	.	.	MAF_INRAE=15.0;MAF_USDA=14.706
NC_035079.1	70241472	.	C	A	.	.	MAF_USDA=1.639
NC_035079.1	70241489	.	A	G	.	.	MAF_INRAE=16.667;MAF_USDA=2.083
NC_035079.1	70241549	.	A	T	.	.	MAF_USDA=1.639
NC_035079.1	70241600	.	C	T	.	.	MAF_INRAE=16.667;MAF_USDA=15.294
NC_035079.1	70241615	.	C	T	.	.	MAF_USDA=1.639
NC_035079.1	70241619	.	G	A	.	.	MAF_USDA=1.639
NC_035079.1	70241696	.	G	A	.	.	MAF_USDA=4.167
NC_035079.1	70241729	.	G	A	.	.	MAF_INRAE=16.667;MAF_USDA=2.083
NC_035079.1	70241807	.	T	G	.	.	MAF_INRAE=16.667;MAF_USDA=15.882
NC_035079.1	70241932	.	C	T	.	.	MAF_USDA=11.667
NC_035079.1	70241959	.	G	A	.	.	MAF_USDA=11.475
NC_035079.1	70242000	.	T	C	.	.	MAF_INRAE=17.5;MAF_USDA=15.882
NC_035079.1	70242061	.	A	T	.	.	MAF_INRAE=15.0;MAF_USDA=2.083
NC_035079.1	70242163	.	T	C	.	.	MAF_USDA=12.295
NC_035079.1	70242414	.	A	G	.	.	MAF_USDA=13.69
NC_035079.1	70242493	.	C	A	.	.	MAF_INRAE=2.5;MAF_USDA=11.765
NC_035079.1	70242494	.	C	T	.	.	MAF_INRAE=14.167;MAF_USDA=9.836
NC_035079.1	70242553	.	G	T	.	.	MAF_USDA=1.765
NC_035079.1	70242562	.	C	T	.	.	MAF_INRAE=47.5;MAF_USDA=18.75
NC_035079.1	70242584	.	C	A	.	.	MAF_USDA=4.098
NC_035079.1	70242594	.	A	T	.	.	MAF_USDA=3.333
NC_035079.1	70242613	.	A	C	.	.	MAF_INRAE=33.333;MAF_USDA=37.647
NC_035079.1	70242614	.	A	G	.	.	MAF_INRAE=17.5;MAF_USDA=16.471
NC_035079.1	70242627	.	T	C	.	.	MAF_INRAE=17.5;MAF_USDA=19.412
NC_035079.1	70242656	.	C	T	.	.	MAF_USDA=4.098
NC_035079.1	70242718	.	T	C	.	.	MAF_INRAE=17.5;MAF_USDA=17.059
NC_035079.1	70242745	.	C	T	.	.	MAF_USDA=12.295
NC_035079.1	70242746	.	A	C	.	.	MAF_USDA=2.459
NC_035079.1	70242813	.	C	T	.	.	MAF_INRAE=5.0;MAF_USDA=1.639
NC_035079.1	70242841	.	G	A	.	.	MAF_USDA=1.639
NC_035079.1	70242842	.	A	G	.	.	MAF_USDA=16.393
NC_035079.1	70242845	.	T	G	.	.	MAF_USDA=1.639
NC_035079.1	70242851	.	T	C	.	.	MAF_USDA=1.639
NC_035079.1	70242881	.	C	T	.	.	MAF_USDA=1.639
NC_035079.1	70242890	.	G	T	.	.	MAF_USDA=1.639
NC_035079.1	70242898	.	G	A	.	.	MAF_USDA=2.459
NC_035079.1	70242922	.	C	T	.	.	MAF_INRAE=18.333;MAF_USDA=2.083
NC_035079.1	70242941	.	C	T	.	.	MAF_INRAE=36.667;MAF_USDA=30.0
NC_035079.1	70243026	.	C	T	.	.	MAF_INRAE=16.667;MAF_USDA=17.059
NC_035079.1	70243115	.	G	A	.	.	MAF_USDA=1.639
NC_035079.1	70243120	.	A	T	.	.	MAF_INRAE=17.5;MAF_USDA=18.235
NC_035079.1	70243156	.	G	T	.	.	MAF_INRAE=16.667;MAF_USDA=9.016
NC_035079.1	70243178	.	T	C	.	.	MAF_USDA=17.647
NC_035079.1	70243262	.	T	A	.	.	MAF_INRAE=47.5;MAF_USDA=18.75
NC_035079.1	70243305	.	T	A	.	.	MAF_USDA=2.459
NC_035079.1	70243314	.	A	T	.	.	MAF_USDA=5.738
NC_035079.1	70243355	.	C	T	.	.	MAF_USDA=8.824
NC_035079.1	70243377	.	G	T	.	.	MAF_USDA=1.639
NC_035079.1	70243444	.	G	T	.	.	MAF_USDA=1.765
NC_035079.1	70243496	.	T	A	.	.	MAF_INRAE=17.5;MAF_USDA=23.529
NC_035079.1	70243501	.	T	A	.	.	MAF_INRAE=17.5;MAF_USDA=23.529
NC_035079.1	70243508	.	C	T	.	.	MAF_INRAE=34.167;MAF_USDA=37.059
NC_035079.1	70243534	.	A	G	.	.	MAF_INRAE=17.5;MAF_USDA=25.882
NC_035079.1	70243553	.	G	A	.	.	MAF_USDA=2.459
NC_035079.1	70243565	.	G	A	.	.	MAF_INRAE=1.667
NC_035079.1	70243728	.	C	T	.	.	MAF_USDA=3.279
NC_035079.1	70243747	.	C	T	.	.	MAF_INRAE=24.167;MAF_USDA=6.471
NC_035079.1	70243828	.	T	C	.	.	MAF_INRAE=1.667
NC_035079.1	70243934	.	T	A	.	.	MAF_INRAE=15.833;MAF_USDA=10.0
NC_035079.1	70243960	.	C	A	.	.	MAF_INRAE=15.833;MAF_USDA=10.833
NC_035079.1	70244030	.	G	A	.	.	MAF_INRAE=23.333;MAF_USDA=6.471
NC_035079.1	70244053	.	G	A	.	.	MAF_USDA=3.279
NC_035079.1	70244055	.	A	G	.	.	MAF_USDA=3.279
NC_035079.1	70244084	.	G	A	.	.	MAF_INRAE=13.333
NC_035079.1	70244094	.	A	T	.	.	MAF_INRAE=10.833
NC_035079.1	70244122	.	T	G	.	.	MAF_INRAE=4.167
NC_035079.1	70244127	.	C	T	.	.	MAF_INRAE=4.167
NC_035079.1	70244129	.	A	G	.	.	MAF_INRAE=17.089;MAF_USDA=22.353
NC_035079.1	70244138	.	A	C	.	.	MAF_INRAE=1.667
NC_035079.1	70244139	.	A	G	.	.	MAF_INRAE=1.667
NC_035079.1	70244156	.	T	C	.	.	MAF_INRAE=1.667
NC_035079.1	70244162	.	G	A	.	.	MAF_INRAE=17.089;MAF_USDA=22.353
NC_035079.1	70244193	.	G	T	.	.	MAF_USDA=3.279
NC_035079.1	70244197	.	C	T	.	.	MAF_USDA=1.639
NC_035079.1	70244201	.	G	A	.	.	MAF_INRAE=18.333;MAF_USDA=23.529
NC_035079.1	70244216	.	G	A	.	.	MAF_USDA=1.639
NC_035079.1	70244292	.	G	A	.	.	MAF_INRAE=1.667;MAF_USDA=3.279
NC_035079.1	70244334	.	A	G	.	.	MAF_INRAE=4.167;MAF_USDA=5.357
NC_035079.1	70244374	.	C	T	.	.	MAF_USDA=2.459
NC_035079.1	70244380	.	C	T	.	.	MAF_INRAE=17.089;MAF_USDA=22.353
NC_035079.1	70244408	.	C	T	.	.	MAF_USDA=1.639
NC_035079.1	70244432	.	C	T	.	.	MAF_USDA=4.918
NC_035079.1	70244439	.	C	A	.	.	MAF_USDA=2.459
NC_035079.1	70244517	.	C	T	.	.	MAF_INRAE=3.797
NC_035079.1	70244522	.	C	T	.	.	MAF_INRAE=17.089;MAF_USDA=21.765
NC_035079.1	70244596	.	T	G	.	.	MAF_USDA=2.459
NC_035079.1	70244611	.	T	A	.	.	MAF_USDA=2.459
NC_035079.1	70244688	.	A	G	.	.	MAF_INRAE=2.5
NC_035079.1	70244691	.	C	T	.	.	MAF_INRAE=2.5
NC_035079.1	70244694	.	G	T	.	.	MAF_INRAE=2.5;MAF_USDA=8.333
NC_035079.1	70244709	.	G	A	.	.	MAF_INRAE=1.667;MAF_USDA=5.738
NC_035079.1	70244733	.	C	A	.	.	MAF_USDA=21.176
NC_035079.1	70244759	.	C	G	.	.	MAF_USDA=7.377
NC_035079.1	70244767	.	A	C	.	.	MAF_USDA=7.377
NC_035079.1	70244858	.	C	A	.	.	MAF_USDA=1.639
NC_035079.1	70244964	.	A	C	.	.	MAF_USDA=3.279
NC_035079.1	70245049	.	A	T	.	.	MAF_USDA=14.754
NC_035079.1	70245090	.	A	G	.	.	MAF_INRAE=15.789
NC_035079.1	70245142	.	C	T	.	.	MAF_USDA=1.639
NC_035079.1	70245175	.	T	A	.	.	MAF_INRAE=1.667;MAF_USDA=2.459
NC_035079.1	70245471	.	A	T	.	.	MAF_USDA=8.197
NC_035079.1	70245472	.	T	A	.	.	MAF_USDA=8.197
NC_035079.1	70245484	.	C	G	.	.	MAF_INRAE=5.696;MAF_USDA=21.176
NC_035079.1	70245486	.	G	A	.	.	MAF_INRAE=2.5;MAF_USDA=26.471
NC_035079.1	70245487	.	C	A	.	.	MAF_USDA=6.557
NC_035079.1	70245548	.	G	T	.	.	MAF_USDA=3.279
NC_035079.1	70245586	.	T	A	.	.	MAF_USDA=2.459
NC_035079.1	70245602	.	G	A	.	.	MAF_INRAE=14.557;MAF_USDA=18.235
NC_035079.1	70245606	.	T	A	.	.	MAF_USDA=2.941
NC_035079.1	70245627	.	G	C	.	.	MAF_INRAE=14.557;MAF_USDA=18.235
NC_035079.1	70245673	.	T	C	.	.	MAF_USDA=4.706
NC_035079.1	70245731	.	T	A	.	.	MAF_INRAE=5.696;MAF_USDA=10.588
NC_035079.1	70245829	.	C	T	.	.	MAF_USDA=9.016
NC_035079.1	70245912	.	A	C	.	.	MAF_INRAE=2.5;MAF_USDA=38.235
NC_035079.1	70245922	.	G	A	.	.	MAF_USDA=9.016
NC_035079.1	70245978	.	A	T	.	.	MAF_USDA=18.75
NC_035079.1	70246106	.	G	T	.	.	MAF_USDA=2.083
NC_035079.1	70246149	.	G	A	.	.	MAF_USDA=27.083
NC_035079.1	70246290	.	A	T	.	.	MAF_USDA=2.083
NC_035079.1	70246732	.	C	T	.	.	MAF_INRAE=4.167
NC_035079.1	70246759	.	T	C	.	.	MAF_USDA=39.583
NC_035079.1	70246760	.	G	A	.	.	MAF_INRAE=4.167
NC_035079.1	70246763	.	G	A	.	.	MAF_INRAE=14.167;MAF_USDA=15.294
NC_035079.1	70246776	.	G	A	.	.	MAF_USDA=3.279
NC_035079.1	70246790	.	G	A	.	.	MAF_USDA=7.059
NC_035079.1	70246925	.	T	G	.	.	MAF_INRAE=2.5;MAF_USDA=2.083
NC_035079.1	70246927	.	T	A	.	.	MAF_INRAE=2.5;MAF_USDA=2.083
NC_035079.1	70247040	.	G	A	.	.	MAF_INRAE=13.333;MAF_USDA=12.941
NC_035079.1	70247051	.	C	T	.	.	MAF_USDA=3.279
NC_035079.1	70247071	.	A	G	.	.	MAF_USDA=4.918
NC_035079.1	70247084	.	C	A	.	.	MAF_USDA=16.471
NC_035079.1	70247093	.	C	T	.	.	MAF_INRAE=6.667
NC_035079.1	70247146	.	C	G	.	.	MAF_USDA=12.353
NC_035079.1	70247166	.	G	T	.	.	MAF_INRAE=47.5;MAF_USDA=30.588
NC_035079.1	70247171	.	C	G	.	.	MAF_USDA=13.115
NC_035079.1	70247173	.	T	C	.	.	MAF_USDA=13.115
NC_035079.1	70247174	.	T	G	.	.	MAF_USDA=14.754
NC_035079.1	70247183	.	C	A	.	.	MAF_USDA=13.934
NC_035079.1	70247195	.	T	A	.	.	MAF_USDA=10.656
NC_035079.1	70247196	.	T	G	.	.	MAF_USDA=12.295
NC_035079.1	70247202	.	A	G	.	.	MAF_USDA=12.295
NC_035079.1	70247282	.	T	A	.	.	MAF_USDA=13.934
NC_035079.1	70247450	.	T	A	.	.	MAF_USDA=25.0
NC_035079.1	70247454	.	C	T	.	.	MAF_INRAE=47.5;MAF_USDA=25.0
NC_035079.1	70247463	.	G	A	.	.	MAF_INRAE=29.167;MAF_USDA=12.941
NC_035079.1	70247479	.	C	T	.	.	MAF_INRAE=41.139;MAF_USDA=32.941
NC_035079.1	70247534	.	G	T	.	.	MAF_INRAE=18.354;MAF_USDA=6.548
NC_035079.1	70247545	.	A	T	.	.	MAF_INRAE=41.772;MAF_USDA=32.941
NC_035079.1	70247559	.	G	A	.	.	MAF_INRAE=5.696;MAF_USDA=9.412
NC_035079.1	70247679	.	T	C	.	.	MAF_USDA=2.459
NC_035079.1	70247696	.	T	G	.	.	MAF_INRAE=5.063;MAF_USDA=5.738
NC_035079.1	70247781	.	G	T	.	.	MAF_USDA=13.115
NC_035079.1	70247806	.	A	G	.	.	MAF_INRAE=13.333;MAF_USDA=2.459
NC_035079.1	70247816	.	C	T	.	.	MAF_USDA=2.941
NC_035079.1	70247877	.	A	T	.	.	MAF_INRAE=47.468;MAF_USDA=41.765
NC_035079.1	70247883	.	C	T	.	.	MAF_USDA=5.882
NC_035079.1	70247944	.	A	T	.	.	MAF_INRAE=41.772;MAF_USDA=32.941
NC_035079.1	70247966	.	G	A	.	.	MAF_INRAE=5.063;MAF_USDA=5.738
NC_035079.1	70248014	.	C	T	.	.	MAF_USDA=1.639
NC_035079.1	70248037	.	C	T	.	.	MAF_INRAE=15.0;MAF_USDA=9.836
NC_035079.1	70248040	.	G	A	.	.	MAF_USDA=3.279
NC_035079.1	70248066	.	A	G	.	.	MAF_INRAE=44.304;MAF_USDA=27.647
NC_035079.1	70248067	.	A	G	.	.	MAF_INRAE=18.354;MAF_USDA=7.059
NC_035079.1	70248091	.	C	T	.	.	MAF_INRAE=13.333
NC_035079.1	70248134	.	A	T	.	.	MAF_USDA=3.529
NC_035079.1	70248157	.	T	C	.	.	MAF_USDA=4.918
NC_035079.1	70248206	.	C	A	.	.	MAF_USDA=1.639
NC_035079.1	70248211	.	C	T	.	.	MAF_USDA=2.083
NC_035079.1	70248340	.	T	C	.	.	MAF_INRAE=46.835;MAF_USDA=40.588
NC_035079.1	70248424	.	G	A	.	.	MAF_USDA=12.941
NC_035079.1	70248457	.	A	T	.	.	MAF_INRAE=46.835;MAF_USDA=43.529
NC_035079.1	70248597	.	T	C	.	.	MAF_USDA=13.934
NC_035079.1	70248600	.	A	C	.	.	MAF_INRAE=13.333;MAF_USDA=2.459
NC_035079.1	70248653	.	T	A	.	.	MAF_USDA=1.639
NC_035079.1	70248764	.	G	C	.	.	MAF_INRAE=5.063;MAF_USDA=9.412
NC_035079.1	70248794	.	G	A	.	.	MAF_USDA=2.459
NC_035079.1	70248839	.	C	T	.	.	MAF_INRAE=41.772;MAF_USDA=33.529
NC_035079.1	70248863	.	A	T	.	.	MAF_USDA=4.098
NC_035079.1	70249039	.	C	A	.	.	MAF_INRAE=5.696;MAF_USDA=12.941
NC_035079.1	70249042	.	T	A	.	.	MAF_INRAE=5.063;MAF_USDA=4.918
NC_035079.1	70249051	.	C	A	.	.	MAF_INRAE=47.468;MAF_USDA=37.647
NC_035079.1	70249070	.	T	C	.	.	MAF_INRAE=47.468;MAF_USDA=41.765
NC_035079.1	70249105	.	C	T	.	.	MAF_USDA=1.639
NC_035079.1	70249200	.	G	A	.	.	MAF_USDA=1.639
NC_035079.1	70249202	.	G	A	.	.	MAF_USDA=1.639
NC_035079.1	70249254	.	C	A	.	.	MAF_USDA=1.639
NC_035079.1	70249419	.	G	T	.	.	MAF_USDA=1.639
NC_035079.1	70249559	.	C	T	.	.	MAF_INRAE=13.333;MAF_USDA=2.459
NC_035079.1	70249695	.	G	A	.	.	MAF_USDA=5.738
NC_035079.1	70249887	.	G	A	.	.	MAF_USDA=11.475
NC_035079.1	70249894	.	T	A	.	.	MAF_INRAE=47.468;MAF_USDA=48.235
NC_035079.1	70249933	.	T	C	.	.	MAF_INRAE=10.526
NC_035079.1	70250156	.	A	T	.	.	MAF_INRAE=5.063;MAF_USDA=11.475
NC_035079.1	70250208	.	T	A	.	.	MAF_INRAE=5.263;MAF_USDA=2.459
NC_035079.1	70250289	.	C	T	.	.	MAF_USDA=3.279
NC_035079.1	70250292	.	G	A	.	.	MAF_INRAE=50.0;MAF_USDA=38.235
NC_035079.1	70250365	.	G	A,T	.	.	MAF_INRAE=1.667;MAF_USDA=3.279
NC_035079.1	70250412	.	A	G	.	.	MAF_INRAE=41.772;MAF_USDA=32.143
NC_035079.1	70250431	.	G	C	.	.	MAF_INRAE=12.5;MAF_USDA=1.639
NC_035079.1	70250438	.	G	A	.	.	MAF_INRAE=5.696;MAF_USDA=21.176
NC_035079.1	70250450	.	G	C	.	.	MAF_INRAE=12.5
NC_035079.1	70250457	.	A	C	.	.	MAF_INRAE=3.797
NC_035079.1	70250459	.	A	T	.	.	MAF_INRAE=31.646;MAF_USDA=32.941
NC_035079.1	70250470	.	G	T	.	.	MAF_INRAE=21.053;MAF_USDA=18.75
NC_035079.1	70250506	.	C	T	.	.	MAF_USDA=13.934
NC_035079.1	70250547	.	C	A	.	.	MAF_USDA=2.459
NC_035079.1	70250557	.	G	T	.	.	MAF_INRAE=41.772;MAF_USDA=32.353
NC_035079.1	70250567	.	A	T	.	.	MAF_INRAE=8.861;MAF_USDA=11.475
NC_035079.1	70250590	.	G	A	.	.	MAF_USDA=9.016
NC_035079.1	70250599	.	T	C	.	.	MAF_USDA=1.639
NC_035079.1	70250725	.	T	C	.	.	MAF_USDA=3.279
NC_035079.1	70250755	.	T	C	.	.	MAF_INRAE=41.772;MAF_USDA=32.353
NC_035079.1	70250776	.	A	G	.	.	MAF_USDA=2.459
NC_035079.1	70250840	.	C	G	.	.	MAF_INRAE=41.772;MAF_USDA=35.882
NC_035079.1	70250865	.	T	A	.	.	MAF_INRAE=41.772;MAF_USDA=18.75
NC_035079.1	70251001	.	T	C	.	.	MAF_INRAE=41.139;MAF_USDA=32.353
NC_035079.1	70251101	.	C	A	.	.	MAF_INRAE=15.19;MAF_USDA=7.377
NC_035079.1	70251125	.	T	C	.	.	MAF_INRAE=3.797;MAF_USDA=3.279
NC_035079.1	70251126	.	T	G	.	.	MAF_INRAE=24.167;MAF_USDA=18.235
NC_035079.1	70251139	.	T	A	.	.	MAF_USDA=5.738
NC_035079.1	70251371	.	G	A	.	.	MAF_USDA=41.667
NC_035079.1	70251381	.	G	A	.	.	MAF_USDA=31.25
NC_035079.1	70251386	.	C	T	.	.	MAF_USDA=36.957
NC_035079.1	70251392	.	G	A	.	.	MAF_USDA=41.667
NC_035079.1	70251394	.	C	T	.	.	MAF_USDA=20.833
NC_035079.1	70251396	.	T	G	.	.	MAF_USDA=37.5
NC_035079.1	70251397	.	TC	TT	.	.	MAF_USDA=37.5
NC_035079.1	70251398	.	C	T	.	.	MAF_USDA=5.172
NC_035079.1	70251600	.	G	T	.	.	MAF_USDA=1.639
NC_035079.1	70251620	.	A	C	.	.	MAF_INRAE=4.43;MAF_USDA=2.353
NC_035079.1	70251637	.	A	C	.	.	MAF_USDA=1.639
NC_035079.1	70251670	.	A	T	.	.	MAF_INRAE=12.5;MAF_USDA=2.459
NC_035079.1	70251671	.	T	A	.	.	MAF_INRAE=12.5;MAF_USDA=2.459
NC_035079.1	70251682	.	C	T	.	.	MAF_INRAE=5.063;MAF_USDA=5.738
NC_035079.1	70251718	.	G	A	.	.	MAF_USDA=1.639
NC_035079.1	70251758	.	G	A	.	.	MAF_INRAE=41.772;MAF_USDA=34.118
NC_035079.1	70251841	.	A	G	.	.	MAF_INRAE=47.468;MAF_USDA=40.476
NC_035079.1	70251912	.	T	C	.	.	MAF_INRAE=42.405;MAF_USDA=44.118
NC_035079.1	70252019	.	A	C	.	.	MAF_INRAE=17.089;MAF_USDA=21.311
NC_035079.1	70252035	.	G	T	.	.	MAF_INRAE=15.823;MAF_USDA=5.294
NC_035079.1	70252039	.	C	T	.	.	MAF_USDA=8.197
NC_035079.1	70252056	.	G	A	.	.	MAF_INRAE=3.797
NC_035079.1	70252220	.	C	G	.	.	MAF_INRAE=18.987;MAF_USDA=10.588
NC_035079.1	70252358	.	G	A	.	.	MAF_USDA=1.639
NC_035079.1	70252464	.	G	A	.	.	MAF_INRAE=1.667
NC_035079.1	70252574	.	C	T	.	.	MAF_INRAE=4.43;MAF_USDA=4.706
NC_035079.1	70252662	.	T	C	.	.	MAF_INRAE=4.43;MAF_USDA=7.059
NC_035079.1	70252806	.	C	G	.	.	MAF_USDA=10.656
NC_035079.1	70252908	.	G	T	.	.	MAF_INRAE=13.333
NC_035079.1	70252950	.	C	T	.	.	MAF_USDA=1.765
NC_035079.1	70253007	.	G	T	.	.	MAF_USDA=9.016
NC_035079.1	70253093	.	G	T	.	.	MAF_INRAE=5.063;MAF_USDA=5.738
NC_035079.1	70253106	.	C	G	.	.	MAF_INRAE=11.667
NC_035079.1	70253330	.	G	A	.	.	MAF_USDA=1.639
NC_035079.1	70253382	.	A	C	.	.	MAF_USDA=5.833
NC_035079.1	70253441	.	A	G	.	.	MAF_INRAE=1.667
NC_035079.1	70253532	.	C	A	.	.	MAF_INRAE=13.924;MAF_USDA=4.118
NC_035079.1	70253556	.	G	A	.	.	MAF_USDA=8.197
NC_035079.1	70253561	.	G	A	.	.	MAF_INRAE=10.127
NC_035079.1	70253565	.	A	G	.	.	MAF_INRAE=6.667
NC_035079.1	70253572	.	A	T	.	.	MAF_INRAE=10.127
NC_035079.1	70253574	.	C	T	.	.	MAF_INRAE=6.667
NC_035079.1	70253656	.	G	T	.	.	MAF_USDA=1.786
NC_035079.1	70253699	.	T	G	.	.	MAF_USDA=10.656
NC_035079.1	70253764	.	A	C	.	.	MAF_INRAE=5.696;MAF_USDA=3.529
NC_035079.1	70253770	.	A	C	.	.	MAF_INRAE=13.291;MAF_USDA=3.529
NC_035079.1	70253942	.	C	A	.	.	MAF_USDA=4.098
NC_035079.1	70253978	.	C	A	.	.	MAF_USDA=11.475
NC_035079.1	70254010	.	A	C	.	.	MAF_INRAE=43.038;MAF_USDA=42.941
NC_035079.1	70254026	.	G	T	.	.	MAF_INRAE=5.063;MAF_USDA=5.738
NC_035079.1	70254062	.	A	C	.	.	MAF_INRAE=4.43;MAF_USDA=24.118
NC_035079.1	70254081	.	T	C	.	.	MAF_USDA=2.459
NC_035079.1	70254087	.	A	G	.	.	MAF_INRAE=47.468;MAF_USDA=41.176
NC_035079.1	70254168	.	C	T	.	.	MAF_USDA=9.836
NC_035079.1	70254245	.	G	A	.	.	MAF_INRAE=13.333
NC_035079.1	70254339	.	T	G	.	.	MAF_USDA=7.647
NC_035079.1	70254346	.	A	T	.	.	MAF_USDA=3.279
NC_035079.1	70254354	.	T	C	.	.	MAF_USDA=1.639
NC_035079.1	70254434	.	T	G	.	.	MAF_USDA=1.639
NC_035079.1	70254788	.	C	G	.	.	MAF_USDA=4.098
NC_035079.1	70254932	.	T	C	.	.	MAF_INRAE=5.263
NC_035079.1	70254941	.	A	G	.	.	MAF_INRAE=21.053
NC_035079.1	70254993	.	C	A	.	.	MAF_INRAE=6.962;MAF_USDA=6.557
NC_035079.1	70254994	.	C	G	.	.	MAF_INRAE=4.167;MAF_USDA=6.557
NC_035079.1	70255056	.	G	A	.	.	MAF_INRAE=27.215;MAF_USDA=12.353
NC_035079.1	70255272	.	C	A	.	.	MAF_INRAE=11.667;MAF_USDA=2.459
NC_035079.1	70255312	.	C	T	.	.	MAF_USDA=8.333
NC_035079.1	70255364	.	C	T	.	.	MAF_USDA=1.639
NC_035079.1	70255410	.	A	C	.	.	MAF_USDA=7.647
NC_035079.1	70255422	.	G	A	.	.	MAF_INRAE=15.823;MAF_USDA=5.294
NC_035079.1	70255430	.	G	T	.	.	MAF_USDA=8.197
NC_035079.1	70255589	.	T	G	.	.	MAF_INRAE=4.43;MAF_USDA=14.706
NC_035079.1	70255601	.	G	A	.	.	MAF_USDA=1.639
NC_035079.1	70255653	.	C	T	.	.	MAF_INRAE=1.667;MAF_USDA=2.459
NC_035079.1	70255661	.	TAA	TAT	.	.	MAF_USDA=18.75
NC_035079.1	70255663	.	A	T	.	.	MAF_INRAE=41.772
NC_035079.1	70255815	.	C	T	.	.	MAF_INRAE=13.924;MAF_USDA=4.118
NC_035079.1	70255916	.	C	T	.	.	MAF_INRAE=1.667
NC_035079.1	70255919	.	G	T	.	.	MAF_INRAE=32.911;MAF_USDA=17.059
NC_035079.1	70256041	.	G	T	.	.	MAF_USDA=4.098
NC_035079.1	70256051	.	A	T	.	.	MAF_USDA=11.475
NC_035079.1	70256330	.	C	T	.	.	MAF_INRAE=48.101;MAF_USDA=28.824
NC_035079.1	70256382	.	C	G	.	.	MAF_INRAE=15.823;MAF_USDA=5.294
NC_035079.1	70256383	.	G	A	.	.	MAF_USDA=1.639
NC_035079.1	70256402	.	G	T	.	.	MAF_INRAE=15.823;MAF_USDA=5.294
NC_035079.1	70256548	.	C	T	.	.	MAF_INRAE=47.468;MAF_USDA=24.706
NC_035079.1	70256560	.	T	G	.	.	MAF_INRAE=47.468;MAF_USDA=47.647
NC_035079.1	70256594	.	C	G	.	.	MAF_INRAE=44.937;MAF_USDA=35.119
NC_035079.1	70256625	.	C	T	.	.	MAF_INRAE=15.19;MAF_USDA=5.357
NC_035079.1	70256672	.	T	A	.	.	MAF_INRAE=8.228;MAF_USDA=28.824
NC_035079.1	70256764	.	A	C	.	.	MAF_USDA=4.918
NC_035079.1	70256766	.	A	T	.	.	MAF_USDA=18.033
NC_035079.1	70256789	.	A	G	.	.	MAF_INRAE=47.468;MAF_USDA=14.583
NC_035079.1	70256869	.	C	T	.	.	MAF_USDA=1.639
NC_035079.1	70256882	.	T	C	.	.	MAF_USDA=12.353
NC_035079.1	70256909	.	A	G	.	.	MAF_USDA=2.459
NC_035079.1	70256919	.	A	G	.	.	MAF_USDA=2.459
NC_035079.1	70256968	.	C	T	.	.	MAF_USDA=1.639
NC_035079.1	70256995	.	G	A	.	.	MAF_INRAE=46.203;MAF_USDA=41.765
NC_035079.1	70257006	.	T	C	.	.	MAF_INRAE=48.101;MAF_USDA=22.941
NC_035079.1	70257040	.	G	A	.	.	MAF_USDA=9.016
NC_035079.1	70257054	.	C	A	.	.	MAF_INRAE=43.038;MAF_USDA=35.882
NC_035079.1	70257113	.	A	T	.	.	MAF_INRAE=14.167
NC_035079.1	70257154	.	G	A	.	.	MAF_USDA=3.279
NC_035079.1	70257159	.	C	T	.	.	MAF_INRAE=40.506;MAF_USDA=32.941
NC_035079.1	70257160	.	G	A	.	.	MAF_INRAE=12.5;MAF_USDA=11.475
NC_035079.1	70257246	.	A	T	.	.	MAF_USDA=1.639
NC_035079.1	70257271	.	T	G	.	.	MAF_USDA=2.459
NC_035079.1	70257315	.	G	A	.	.	MAF_INRAE=4.43;MAF_USDA=3.529
NC_035079.1	70257430	.	C	T	.	.	MAF_INRAE=10.526;MAF_USDA=7.377
NC_035079.1	70257511	.	C	G	.	.	MAF_INRAE=43.038;MAF_USDA=35.294
NC_035079.1	70257636	.	A	T	.	.	MAF_INRAE=15.823;MAF_USDA=5.294
NC_035079.1	70257699	.	G	A	.	.	MAF_INRAE=10.526;MAF_USDA=2.459
NC_035079.1	70257742	.	C	T	.	.	MAF_INRAE=10.526
NC_035079.1	70257743	.	G	A	.	.	MAF_USDA=4.098
NC_035079.1	70257781	.	G	A	.	.	MAF_USDA=8.197
NC_035079.1	70257797	.	A	T	.	.	MAF_USDA=1.639
NC_035079.1	70257854	.	G	T	.	.	MAF_USDA=2.459
NC_035079.1	70257897	.	C	T	.	.	MAF_INRAE=47.468;MAF_USDA=36.471
NC_035079.1	70257991	.	T	A	.	.	MAF_USDA=4.098
NC_035079.1	70258015	.	G	A	.	.	MAF_USDA=1.639
NC_035079.1	70258022	.	G	A	.	.	MAF_INRAE=12.5;MAF_USDA=2.459
NC_035079.1	70258069	.	T	G	.	.	MAF_USDA=4.118
NC_035079.1	70258169	.	G	A	.	.	MAF_INRAE=46.835;MAF_USDA=37.647
NC_035079.1	70258188	.	C	A	.	.	MAF_USDA=1.639
NC_035079.1	70258308	.	G	C	.	.	MAF_USDA=4.167
NC_035079.1	70258322	.	C	T	.	.	MAF_INRAE=5.833;MAF_USDA=16.471
NC_035079.1	70258333	.	G	A	.	.	MAF_USDA=1.639
NC_035079.1	70258335	.	G	A	.	.	MAF_USDA=2.459
NC_035079.1	70258388	.	A	G	.	.	MAF_USDA=2.459
NC_035079.1	70258443	.	C	T	.	.	MAF_INRAE=22.152;MAF_USDA=13.529
NC_035079.1	70258477	.	C	G	.	.	MAF_INRAE=2.5
NC_035079.1	70258498	.	C	T	.	.	MAF_INRAE=10.526;MAF_USDA=6.557
NC_035079.1	70258621	.	T	G	.	.	MAF_INRAE=47.468;MAF_USDA=35.294
NC_035079.1	70258826	.	C	A	.	.	MAF_USDA=3.279
NC_035079.1	70258827	.	C	A	.	.	MAF_USDA=3.279
NC_035079.1	70258828	.	A	G	.	.	MAF_USDA=3.279
NC_035079.1	70259104	.	C	A	.	.	MAF_USDA=4.167
NC_035079.1	70259121	.	C	T	.	.	MAF_INRAE=1.667
NC_035079.1	70259137	.	A	T	.	.	MAF_INRAE=15.823;MAF_USDA=6.471
NC_035079.1	70259156	.	A	G	.	.	MAF_INRAE=1.667;MAF_USDA=2.459
NC_035079.1	70259164	.	A	G	.	.	MAF_USDA=4.098
NC_035079.1	70259260	.	A	T	.	.	MAF_INRAE=10.127
NC_035079.1	70259325	.	T	A	.	.	MAF_USDA=2.459
NC_035079.1	70259549	.	C	A	.	.	MAF_USDA=2.459
NC_035079.1	70259550	.	A	G	.	.	MAF_USDA=1.639
NC_035079.1	70259579	.	C	T	.	.	MAF_USDA=4.118
NC_035079.1	70259606	.	A	G	.	.	MAF_USDA=8.475
NC_035079.1	70259619	.	G	C	.	.	MAF_USDA=1.695
NC_035079.1	70259779	.	C	T	.	.	MAF_USDA=1.639
NC_035079.1	70259905	.	G	A	.	.	MAF_USDA=1.639
NC_035079.1	70260075	.	T	A	.	.	MAF_INRAE=1.667;MAF_USDA=2.459
NC_035079.1	70260127	.	G	T	.	.	MAF_INRAE=1.667
NC_035079.1	70260146	.	T	C	.	.	MAF_USDA=5.738
NC_035079.1	70260262	.	C	A	.	.	MAF_USDA=7.377
NC_035079.1	70260295	.	A	G	.	.	MAF_INRAE=47.468;MAF_USDA=37.647
NC_035079.1	70260500	.	G	A	.	.	MAF_USDA=1.639
NC_035079.1	70260583	.	G	A	.	.	MAF_INRAE=41.772;MAF_USDA=34.706
NC_035079.1	70260872	.	G	A	.	.	MAF_INRAE=13.291;MAF_USDA=4.118
NC_035079.1	70261294	.	C	T	.	.	MAF_USDA=1.639
NC_035079.1	70261448	.	G	A	.	.	MAF_INRAE=5.833;MAF_USDA=16.471
NC_035079.1	70261474	.	C	T	.	.	MAF_USDA=2.459
NC_035079.1	70261550	.	G	A	.	.	MAF_USDA=8.197
NC_035079.1	70261750	.	G	T	.	.	MAF_INRAE=15.823;MAF_USDA=4.706
NC_035079.1	70261963	.	G	A	.	.	MAF_USDA=1.639
NC_035079.1	70261972	.	T	C	.	.	MAF_INRAE=46.835;MAF_USDA=16.667
NC_035079.1	70262140	.	G	T	.	.	MAF_INRAE=46.203;MAF_USDA=37.647
NC_035079.1	70262180	.	A	T	.	.	MAF_USDA=5.738
NC_035079.1	70262194	.	G	A	.	.	MAF_INRAE=47.468;MAF_USDA=37.647
NC_035079.1	70262216	.	G	A	.	.	MAF_INRAE=13.333
NC_035079.1	70262539	.	A	G	.	.	MAF_USDA=2.459
NC_035079.1	70262616	.	C	A	.	.	MAF_USDA=8.197
NC_035079.1	70262678	.	C	T	.	.	MAF_INRAE=41.139;MAF_USDA=33.529
NC_035079.1	70262695	.	G	A	.	.	MAF_INRAE=10.127
NC_035079.1	70262776	.	C	T	.	.	MAF_USDA=5.0
NC_035079.1	70262877	.	G	A	.	.	MAF_INRAE=46.835;MAF_USDA=38.095
NC_035079.1	70262878	.	A	G	.	.	MAF_INRAE=48.333;MAF_USDA=36.905
NC_035079.1	70262897	.	C	T	.	.	MAF_USDA=1.667
NC_035079.1	70262950	.	G	A	.	.	MAF_USDA=5.833
NC_035079.1	70263012	.	T	A	.	.	MAF_INRAE=17.722;MAF_USDA=23.494
NC_035079.1	70263018	.	C	G	.	.	MAF_INRAE=5.263
NC_035079.1	70263097	.	C	T	.	.	MAF_USDA=9.167
NC_035079.1	70263099	.	C	T	.	.	MAF_INRAE=47.468;MAF_USDA=38.69
NC_035079.1	70263184	.	G	A	.	.	MAF_USDA=6.25
NC_035079.1	70263381	.	G	A	.	.	MAF_USDA=22.917
NC_035079.1	70263406	.	A	G	.	.	MAF_USDA=4.167
NC_035079.1	70263639	.	G	A	.	.	MAF_USDA=2.083
NC_035079.1	70263815	.	G	A	.	.	MAF_USDA=6.25
NC_035079.1	70263831	.	C	T	.	.	MAF_USDA=6.25
NC_035079.1	70263879	.	C	T	.	.	MAF_USDA=6.25
NC_035079.1	70263963	.	A	G	.	.	MAF_INRAE=18.354;MAF_USDA=6.548
NC_035079.1	70264013	.	T	C	.	.	MAF_INRAE=23.418;MAF_USDA=18.452
NC_035079.1	70264052	.	T	G	.	.	MAF_INRAE=15.19;MAF_USDA=16.667
NC_035079.1	70264059	.	G	T	.	.	MAF_INRAE=46.203;MAF_USDA=36.31
NC_035079.1	70264128	.	T	C	.	.	MAF_USDA=18.333
NC_035079.1	70264138	.	G	T	.	.	MAF_USDA=12.5
NC_035079.1	70264147	.	A	G	.	.	MAF_USDA=4.762
NC_035079.1	70264166	.	C	A	.	.	MAF_INRAE=18.354;MAF_USDA=15.476
NC_035079.1	70264212	.	T	C	.	.	MAF_INRAE=37.975;MAF_USDA=31.928
NC_035079.1	70264213	.	G	A	.	.	MAF_USDA=1.695
NC_035079.1	70264218	.	C	T	.	.	MAF_INRAE=15.0;MAF_USDA=5.932
NC_035079.1	70264431	.	C	A	.	.	MAF_INRAE=45.57;MAF_USDA=35.714
NC_035079.1	70264433	.	C	A	.	.	MAF_INRAE=49.167;MAF_USDA=35.714
NC_035079.1	70264434	.	C	A	.	.	MAF_INRAE=49.167;MAF_USDA=35.714
NC_035079.1	70264436	.	T	A	.	.	MAF_INRAE=49.167;MAF_USDA=35.714
NC_035079.1	70264437	.	T	A	.	.	MAF_INRAE=49.167;MAF_USDA=35.714
NC_035079.1	70264456	.	T	A	.	.	MAF_INRAE=5.263;MAF_USDA=10.833
NC_035079.1	70264517	.	A	C	.	.	MAF_USDA=3.571
NC_035079.1	70264529	.	G	T	.	.	MAF_USDA=2.5
NC_035079.1	70264543	.	C	T	.	.	MAF_INRAE=18.354;MAF_USDA=27.976
NC_035079.1	70264559	.	A	T	.	.	MAF_USDA=16.667
NC_035079.1	70264560	.	A	T	.	.	MAF_USDA=18.75
NC_035079.1	70264561	.	A	T	.	.	MAF_USDA=2.083
NC_035079.1	70264580	.	C	A	.	.	MAF_INRAE=13.333
NC_035079.1	70264600	.	T	A	.	.	MAF_USDA=1.667
NC_035079.1	70264601	.	T	A	.	.	MAF_INRAE=15.823;MAF_USDA=5.952
NC_035079.1	70264607	.	C	T	.	.	MAF_INRAE=18.354;MAF_USDA=30.952
NC_035079.1	70264645	.	C	T	.	.	MAF_INRAE=18.354;MAF_USDA=10.417
NC_035079.1	70264663	.	G	A	.	.	MAF_USDA=1.639
NC_035079.1	70264667	.	A	G	.	.	MAF_INRAE=18.354;MAF_USDA=30.588
NC_035079.1	70264679	.	T	C	.	.	MAF_INRAE=3.797
NC_035079.1	70264693	.	A	C	.	.	MAF_INRAE=34.177;MAF_USDA=32.353
NC_035079.1	70264729	.	G	A	.	.	MAF_INRAE=42.405;MAF_USDA=38.095
NC_035079.1	70264740	.	G	A	.	.	MAF_INRAE=18.354;MAF_USDA=27.976
NC_035079.1	70264747	.	C	A	.	.	MAF_USDA=1.667
NC_035079.1	70264748	.	T	C	.	.	MAF_USDA=4.167
NC_035079.1	70264799	.	C	T	.	.	MAF_INRAE=47.468;MAF_USDA=36.471
NC_035079.1	70264800	.	A	G	.	.	MAF_INRAE=17.5;MAF_USDA=28.824
NC_035079.1	70264806	.	A	T	.	.	MAF_INRAE=10.526;MAF_USDA=4.167
NC_035079.1	70264835	.	T	C	.	.	MAF_INRAE=19.167;MAF_USDA=29.412
NC_035079.1	70264853	.	G	T	.	.	MAF_USDA=1.639
NC_035079.1	70264854	.	T	C	.	.	MAF_USDA=3.279
NC_035079.1	70264873	.	G	A	.	.	MAF_INRAE=33.544;MAF_USDA=6.25
NC_035079.1	70264902	.	G	C	.	.	MAF_INRAE=18.354;MAF_USDA=28.235
NC_035079.1	70264907	.	C	A	.	.	MAF_INRAE=47.468;MAF_USDA=36.471
NC_035079.1	70265054	.	G	A	.	.	MAF_USDA=1.639
NC_035079.1	70265085	.	G	T	.	.	MAF_INRAE=1.667;MAF_USDA=2.459
NC_035079.1	70265133	.	A	T	.	.	MAF_INRAE=15.823;MAF_USDA=6.471
NC_035079.1	70265147	.	G	C	.	.	MAF_USDA=4.118
NC_035079.1	70265166	.	G	T	.	.	MAF_INRAE=15.823;MAF_USDA=5.294
NC_035079.1	70265240	.	A	G	.	.	MAF_USDA=1.667
NC_035079.1	70265267	.	T	C	.	.	MAF_USDA=1.639
NC_035079.1	70265273	.	G	T	.	.	MAF_INRAE=18.354;MAF_USDA=29.412
NC_035079.1	70265282	.	C	T	.	.	MAF_INRAE=10.526;MAF_USDA=16.471
NC_035079.1	70265314	.	G	A	.	.	MAF_INRAE=1.667;MAF_USDA=2.459
NC_035079.1	70265410	.	C	G	.	.	MAF_USDA=3.279
NC_035079.1	70265411	.	G	A	.	.	MAF_INRAE=18.354;MAF_USDA=28.824
NC_035079.1	70265450	.	A	G	.	.	MAF_INRAE=18.354;MAF_USDA=29.167
NC_035079.1	70265455	.	C	T	.	.	MAF_INRAE=15.823;MAF_USDA=6.471
NC_035079.1	70265719	.	T	C	.	.	MAF_INRAE=10.526;MAF_USDA=16.471
NC_035079.1	70265720	.	C	T	.	.	MAF_INRAE=1.667
NC_035079.1	70265753	.	A	G	.	.	MAF_INRAE=16.667;MAF_USDA=11.176
NC_035079.1	70265819	.	G	A	.	.	MAF_USDA=1.639
NC_035079.1	70265841	.	C	T	.	.	MAF_USDA=6.557
NC_035079.1	70265921	.	A	T	.	.	MAF_INRAE=43.038;MAF_USDA=34.706
NC_035079.1	70265962	.	A	T	.	.	MAF_INRAE=18.354;MAF_USDA=27.647
NC_035079.1	70266056	.	A	G	.	.	MAF_USDA=3.279
NC_035079.1	70266131	.	T	G	.	.	MAF_USDA=4.918
NC_035079.1	70266147	.	G	T	.	.	MAF_INRAE=10.127
NC_035079.1	70266179	.	T	G	.	.	MAF_INRAE=10.526;MAF_USDA=16.471
NC_035079.1	70266187	.	C	G	.	.	MAF_INRAE=1.667;MAF_USDA=2.459
NC_035079.1	70266206	.	C	A	.	.	MAF_INRAE=34.177;MAF_USDA=34.118
NC_035079.1	70266207	.	G	A	.	.	MAF_USDA=1.639
NC_035079.1	70266262	.	C	T	.	.	MAF_USDA=2.459
NC_035079.1	70266319	.	C	G	.	.	MAF_INRAE=47.468;MAF_USDA=37.647
NC_035079.1	70266353	.	C	A	.	.	MAF_USDA=1.639
NC_035079.1	70266401	.	C	A	.	.	MAF_INRAE=48.333;MAF_USDA=37.647
NC_035079.1	70266572	.	G	A	.	.	MAF_USDA=5.0
NC_035079.1	70266579	.	G	A	.	.	MAF_USDA=7.5
NC_035079.1	70266633	.	T	C	.	.	MAF_INRAE=47.5
NC_035079.1	70266664	.	G	C	.	.	MAF_USDA=32.941
NC_035079.1	70266868	.	G	C	.	.	MAF_INRAE=46.203;MAF_USDA=36.471
NC_035079.1	70266877	.	T	A	.	.	MAF_INRAE=5.696;MAF_USDA=8.824
NC_035079.1	70266888	.	C	A	.	.	MAF_USDA=1.639
NC_035079.1	70267004	.	G	A	.	.	MAF_INRAE=5.696;MAF_USDA=7.059
NC_035079.1	70267005	.	C	A	.	.	MAF_INRAE=43.038;MAF_USDA=37.647
NC_035079.1	70267079	.	A	T	.	.	MAF_INRAE=44.304;MAF_USDA=34.706
NC_035079.1	70267136	.	T	C	.	.	MAF_USDA=47.059
NC_035079.1	70267681	.	A	G	.	.	MAF_USDA=2.459
NC_035079.1	70267705	.	G	A	.	.	MAF_INRAE=18.354;MAF_USDA=21.765
NC_035079.1	70267767	.	C	A	.	.	MAF_INRAE=37.342;MAF_USDA=43.75
NC_035079.1	70267768	.	C	A	.	.	MAF_INRAE=4.167;MAF_USDA=9.412
NC_035079.1	70267770	.	T	A	.	.	MAF_INRAE=39.167;MAF_USDA=42.353
NC_035079.1	70267883	.	C	T	.	.	MAF_INRAE=5.063;MAF_USDA=9.016
NC_035079.1	70267915	.	G	T	.	.	MAF_INRAE=32.278;MAF_USDA=31.176
NC_035079.1	70267939	.	A	T	.	.	MAF_INRAE=29.747;MAF_USDA=24.706
NC_035079.1	70267961	.	G	A	.	.	MAF_INRAE=5.263;MAF_USDA=13.115
NC_035079.1	70267963	.	G	A	.	.	MAF_INRAE=29.747;MAF_USDA=23.529
NC_035079.1	70268069	.	C	A	.	.	MAF_INRAE=16.456;MAF_USDA=35.417
NC_035079.1	70268076	.	T	G	.	.	MAF_USDA=5.738
NC_035079.1	70268080	.	G	A	.	.	MAF_INRAE=32.278;MAF_USDA=48.235
NC_035079.1	70268186	.	T	G	.	.	MAF_USDA=1.639
NC_035079.1	70268272	.	G	A	.	.	MAF_USDA=1.639
NC_035079.1	70268330	.	C	T	.	.	MAF_INRAE=13.333
NC_035079.1	70268378	.	C	A	.	.	MAF_INRAE=5.063;MAF_USDA=5.738
NC_035079.1	70268384	.	G	A	.	.	MAF_INRAE=5.263;MAF_USDA=9.016
NC_035079.1	70268385	.	C	A	.	.	MAF_USDA=9.016
NC_035079.1	70268396	.	C	A	.	.	MAF_INRAE=5.696;MAF_USDA=4.118
NC_035079.1	70268421	.	C	A	.	.	MAF_USDA=11.475
NC_035079.1	70268451	.	G	A	.	.	MAF_INRAE=18.354;MAF_USDA=21.176
NC_035079.1	70268476	.	C	A	.	.	MAF_USDA=1.667
NC_035079.1	70268501	.	T	C	.	.	MAF_USDA=1.639
NC_035079.1	70268503	.	C	T	.	.	MAF_USDA=1.639
NC_035079.1	70268541	.	T	C	.	.	MAF_INRAE=5.696
NC_035079.1	70268596	.	T	A	.	.	MAF_USDA=5.932
NC_035079.1	70268667	.	A	T	.	.	MAF_USDA=39.286
NC_035079.1	70268705	.	C	T	.	.	MAF_USDA=4.098
NC_035079.1	70268913	.	G	A	.	.	MAF_USDA=2.5
NC_035079.1	70268957	.	T	A	.	.	MAF_INRAE=19.62;MAF_USDA=24.405
NC_035079.1	70268970	.	C	T	.	.	MAF_USDA=24.405
NC_035079.1	70268983	.	A	T	.	.	MAF_USDA=25.0
NC_035079.1	70269017	.	T	C	.	.	MAF_USDA=4.098
NC_035079.1	70269019	.	C	T	.	.	MAF_INRAE=19.62;MAF_USDA=22.941
NC_035079.1	70269046	.	C	T	.	.	MAF_USDA=1.639
NC_035079.1	70269122	.	G	C	.	.	MAF_USDA=18.824
NC_035079.1	70269166	.	C	T	.	.	MAF_INRAE=8.228;MAF_USDA=5.294
NC_035079.1	70269260	.	C	T	.	.	MAF_INRAE=10.833;MAF_USDA=2.941
NC_035079.1	70269409	.	G	T	.	.	MAF_INRAE=5.696;MAF_USDA=4.118
NC_035079.1	70269415	.	T	G	.	.	MAF_INRAE=14.557;MAF_USDA=28.824
NC_035079.1	70269491	.	T	C	.	.	MAF_INRAE=5.063;MAF_USDA=25.882
NC_035079.1	70269521	.	T	G	.	.	MAF_USDA=5.738
NC_035079.1	70269613	.	A	T	.	.	MAF_USDA=1.639
NC_035079.1	70269978	.	G	T	.	.	MAF_USDA=1.639
NC_035079.1	70269993	.	G	A	.	.	MAF_INRAE=11.392;MAF_USDA=9.016
NC_035079.1	70270021	.	T	A	.	.	MAF_USDA=1.765
NC_035079.1	70270064	.	C	T	.	.	MAF_USDA=7.377
NC_035079.1	70270327	.	G	C	.	.	MAF_INRAE=5.063;MAF_USDA=9.016
NC_035079.1	70270499	.	T	G	.	.	MAF_USDA=1.639
NC_035079.1	70270661	.	G	A	.	.	MAF_INRAE=13.333
NC_035079.1	70270744	.	T	A	.	.	MAF_INRAE=3.333
NC_035079.1	70270810	.	A	C	.	.	MAF_USDA=3.529
NC_035079.1	70270851	.	A	G	.	.	MAF_USDA=4.118
NC_035079.1	70270865	.	C	T	.	.	MAF_INRAE=13.333
NC_035079.1	70271047	.	C	T	.	.	MAF_INRAE=20.253;MAF_USDA=23.529
NC_035079.1	70271123	.	A	C	.	.	MAF_USDA=6.557
NC_035079.1	70271170	.	T	A	.	.	MAF_INRAE=5.063;MAF_USDA=3.279
NC_035079.1	70271279	.	C	T	.	.	MAF_INRAE=8.228;MAF_USDA=5.294
NC_035079.1	70271286	.	T	C	.	.	MAF_USDA=1.639
NC_035079.1	70271341	.	C	T	.	.	MAF_USDA=3.279
NC_035079.1	70271348	.	T	G	.	.	MAF_USDA=1.639
NC_035079.1	70271452	.	G	T	.	.	MAF_USDA=1.639
NC_035079.1	70271566	.	G	T	.	.	MAF_INRAE=44.937;MAF_USDA=28.824
NC_035079.1	70271648	.	T	C	.	.	MAF_INRAE=11.392;MAF_USDA=9.836
NC_035079.1	70271779	.	A	T	.	.	MAF_INRAE=4.167
NC_035079.1	70271811	.	C	A	.	.	MAF_INRAE=12.5;MAF_USDA=2.459
NC_035079.1	70271999	.	G	A	.	.	MAF_INRAE=5.063;MAF_USDA=9.016
NC_035079.1	70272125	.	G	T	.	.	MAF_USDA=1.639
NC_035079.1	70272198	.	C	A	.	.	MAF_INRAE=44.937;MAF_USDA=29.412
NC_035079.1	70272245	.	T	C	.	.	MAF_INRAE=19.62;MAF_USDA=22.941
NC_035079.1	70272292	.	T	A	.	.	MAF_INRAE=5.263
NC_035079.1	70272473	.	C	G	.	.	MAF_INRAE=13.333
NC_035079.1	70272483	.	T	A	.	.	MAF_INRAE=5.263
NC_035079.1	70272484	.	A	T	.	.	MAF_INRAE=10.759
NC_035079.1	70272509	.	T	A	.	.	MAF_INRAE=10.759
NC_035079.1	70272510	.	T	A	.	.	MAF_INRAE=13.333
NC_035079.1	70272579	.	A	G	.	.	MAF_USDA=1.695
NC_035079.1	70272608	.	C	T	.	.	MAF_INRAE=11.392
NC_035079.1	70272647	.	T	A	.	.	MAF_INRAE=5.063;MAF_USDA=8.197
NC_035079.1	70272648	.	A	G	.	.	MAF_USDA=1.639
NC_035079.1	70272666	.	C	T	.	.	MAF_INRAE=5.063;MAF_USDA=26.471
NC_035079.1	70272729	.	T	G	.	.	MAF_USDA=3.279
NC_035079.1	70272730	.	T	A	.	.	MAF_USDA=1.639
NC_035079.1	70272731	.	A	T	.	.	MAF_INRAE=13.333
NC_035079.1	70272733	.	T	A	.	.	MAF_INRAE=13.333
NC_035079.1	70272801	.	C	A,T	.	.	MAF_INRAE=10.526
NC_035079.1	70272823	.	G	T	.	.	MAF_INRAE=5.063;MAF_USDA=4.918
NC_035079.1	70272832	.	A	C	.	.	MAF_USDA=1.639
NC_035079.1	70272867	.	A	C	.	.	MAF_INRAE=1.667
NC_035079.1	70272992	.	T	C	.	.	MAF_USDA=1.667
NC_035079.1	70274519	.	C	A	.	.	MAF_USDA=1.639
NC_035079.1	70274533	.	T	C	.	.	MAF_USDA=3.529
NC_035079.1	70274592	.	T	A	.	.	MAF_USDA=1.667
NC_035079.1	70274640	.	C	T	.	.	MAF_USDA=1.639
NC_035079.1	70274725	.	C	T	.	.	MAF_INRAE=11.392
NC_035079.1	70274743	.	G	A	.	.	MAF_INRAE=10.127
NC_035079.1	70274752	.	C	T	.	.	MAF_USDA=1.639
NC_035079.1	70274785	.	T	C	.	.	MAF_USDA=4.098
NC_035079.1	70275026	.	C	T	.	.	MAF_INRAE=18.987;MAF_USDA=24.706
NC_035079.1	70275035	.	G	T	.	.	MAF_INRAE=5.696;MAF_USDA=4.118
NC_035079.1	70275044	.	T	A	.	.	MAF_USDA=2.459
NC_035079.1	70275113	.	A	G	.	.	MAF_USDA=1.639
NC_035079.1	70275116	.	A	G	.	.	MAF_USDA=1.639
NC_035079.1	70275135	.	G	T	.	.	MAF_USDA=1.639
NC_035079.1	70275141	.	A	G	.	.	MAF_INRAE=5.696;MAF_USDA=6.471
NC_035079.1	70275158	.	A	G	.	.	MAF_USDA=1.639
NC_035079.1	70275200	.	G	A	.	.	MAF_USDA=1.639
NC_035079.1	70275271	.	T	A	.	.	MAF_INRAE=1.667
NC_035079.1	70275308	.	T	C	.	.	MAF_INRAE=46.203;MAF_USDA=28.824
NC_035079.1	70275565	.	T	G	.	.	MAF_INRAE=10.526;MAF_USDA=24.118
NC_035079.1	70275572	.	C	A	.	.	MAF_INRAE=10.526;MAF_USDA=24.118
NC_035079.1	70275574	.	T	C	.	.	MAF_USDA=5.294
NC_035079.1	70275587	.	G	A	.	.	MAF_INRAE=5.263
NC_035079.1	70275724	.	T	A	.	.	MAF_USDA=1.639
NC_035079.1	70275730	.	C	T	.	.	MAF_INRAE=1.667
NC_035079.1	70275786	.	T	A	.	.	MAF_USDA=1.639
NC_035079.1	70275789	.	G	A	.	.	MAF_USDA=1.639
NC_035079.1	70275853	.	G	T	.	.	MAF_USDA=6.557
NC_035079.1	70275964	.	C	T	.	.	MAF_INRAE=10.526;MAF_USDA=3.279
NC_035079.1	70276004	.	A	G	.	.	MAF_USDA=1.639
NC_035079.1	70276065	.	T	A	.	.	MAF_INRAE=12.5;MAF_USDA=4.098
NC_035079.1	70276096	.	A	T	.	.	MAF_INRAE=5.063;MAF_USDA=1.639
NC_035079.1	70276105	.	C	T	.	.	MAF_USDA=5.738
NC_035079.1	70276124	.	A	T	.	.	MAF_USDA=1.639
NC_035079.1	70276145	.	C	T	.	.	MAF_INRAE=13.333
NC_035079.1	70276278	.	T	A	.	.	MAF_USDA=1.639
NC_035079.1	70276296	.	C	T	.	.	MAF_USDA=1.639
NC_035079.1	70276321	.	T	G	.	.	MAF_INRAE=19.62;MAF_USDA=22.941
NC_035079.1	70276354	.	C	A	.	.	MAF_USDA=1.639
NC_035079.1	70276357	.	T	G	.	.	MAF_USDA=1.639
NC_035079.1	70276411	.	A	T	.	.	MAF_USDA=1.667
NC_035079.1	70276486	.	C	A	.	.	MAF_INRAE=18.354;MAF_USDA=22.024
NC_035079.1	70276586	.	G	A	.	.	MAF_USDA=1.695
NC_035079.1	70276612	.	T	C	.	.	MAF_USDA=4.237
NC_035079.1	70276691	.	G	A	.	.	MAF_INRAE=12.5;MAF_USDA=3.279
NC_035079.1	70276723	.	C	G	.	.	MAF_INRAE=5.833;MAF_USDA=16.667
NC_035079.1	70276787	.	C	T	.	.	MAF_INRAE=46.203;MAF_USDA=29.167
NC_035079.1	70276871	.	A	G	.	.	MAF_USDA=1.667
NC_035079.1	70276916	.	T	A	.	.	MAF_USDA=1.667
NC_035079.1	70276917	.	C	A	.	.	MAF_USDA=1.667
NC_035079.1	70276918	.	T	G	.	.	MAF_USDA=1.667
NC_035079.1	70276919	.	T	A	.	.	MAF_USDA=1.667
NC_035079.1	70276921	.	T	A	.	.	MAF_USDA=1.667
NC_035079.1	70277042	.	A	T	.	.	MAF_INRAE=18.987;MAF_USDA=23.81
NC_035079.1	70277088	.	G	C	.	.	MAF_USDA=7.5
NC_035079.1	70277117	.	T	A	.	.	MAF_USDA=6.667
NC_035079.1	70277147	.	G	A	.	.	MAF_USDA=7.5
NC_035079.1	70277369	.	G	T	.	.	MAF_USDA=1.667
NC_035079.1	70277401	.	C	T	.	.	MAF_USDA=1.667
NC_035079.1	70277567	.	C	T	.	.	MAF_INRAE=10.526
NC_035079.1	70277583	.	A	C	.	.	MAF_INRAE=17.089;MAF_USDA=13.69
NC_035079.1	70277605	.	T	G	.	.	MAF_USDA=1.667
NC_035079.1	70277610	.	A	G	.	.	MAF_INRAE=10.526;MAF_USDA=4.167
NC_035079.1	70277701	.	T	A	.	.	MAF_USDA=3.333
NC_035079.1	70277778	.	A	C	.	.	MAF_INRAE=12.5;MAF_USDA=4.918
NC_035079.1	70277781	.	T	A	.	.	MAF_INRAE=10.526;MAF_USDA=5.738
NC_035079.1	70277821	.	G	A	.	.	MAF_INRAE=22.785;MAF_USDA=18.235
NC_035079.1	70277825	.	C	T	.	.	MAF_USDA=1.765
NC_035079.1	70277876	.	G	A	.	.	MAF_USDA=1.639
NC_035079.1	70277917	.	C	A	.	.	MAF_INRAE=11.392;MAF_USDA=3.279
NC_035079.1	70278015	.	A	C	.	.	MAF_INRAE=22.152;MAF_USDA=17.647
NC_035079.1	70278141	.	A	G	.	.	MAF_USDA=16.393
NC_035079.1	70278272	.	C	T	.	.	MAF_INRAE=40.506;MAF_USDA=20.0
NC_035079.1	70278283	.	C	A	.	.	MAF_INRAE=19.62;MAF_USDA=23.529
NC_035079.1	70278288	.	A	G	.	.	MAF_INRAE=29.114;MAF_USDA=14.706
NC_035079.1	70278538	.	T	C	.	.	MAF_USDA=1.639
NC_035079.1	70278657	.	A	G	.	.	MAF_USDA=1.639
NC_035079.1	70278669	.	C	T	.	.	MAF_USDA=1.639
NC_035079.1	70278700	.	G	A	.	.	MAF_USDA=1.639
NC_035079.1	70278882	.	C	T	.	.	MAF_INRAE=4.167;MAF_USDA=2.353
NC_035079.1	70278976	.	T	G	.	.	MAF_USDA=1.639
NC_035079.1	70279031	.	A	G	.	.	MAF_USDA=22.941
NC_035079.1	70279142	.	G	T	.	.	MAF_USDA=3.279
NC_035079.1	70279173	.	C	T	.	.	MAF_INRAE=5.263
NC_035079.1	70279248	.	T	A	.	.	MAF_INRAE=8.228;MAF_USDA=18.235
NC_035079.1	70279288	.	A	G	.	.	MAF_INRAE=27.848;MAF_USDA=46.471
NC_035079.1	70279430	.	T	G	.	.	MAF_USDA=4.098
NC_035079.1	70279433	.	C	T	.	.	MAF_INRAE=19.62;MAF_USDA=24.118
NC_035079.1	70279553	.	T	G	.	.	MAF_INRAE=10.526
NC_035079.1	70279664	.	G	T	.	.	MAF_INRAE=22.785;MAF_USDA=17.647
NC_035079.1	70279670	.	T	G	.	.	MAF_USDA=3.529
NC_035079.1	70279676	.	A	G	.	.	MAF_INRAE=10.526;MAF_USDA=6.557
NC_035079.1	70279719	.	C	T	.	.	MAF_USDA=1.639
NC_035079.1	70279732	.	C	G	.	.	MAF_INRAE=39.873;MAF_USDA=20.588
NC_035079.1	70279741	.	T	A	.	.	MAF_INRAE=12.5;MAF_USDA=3.279
NC_035079.1	70279800	.	G	A	.	.	MAF_INRAE=17.722;MAF_USDA=22.941
NC_035079.1	70279871	.	A	T	.	.	MAF_USDA=20.0
NC_035079.1	70279873	.	T	C	.	.	MAF_INRAE=43.333;MAF_USDA=20.588
NC_035079.1	70279878	.	G	A	.	.	MAF_USDA=2.459
NC_035079.1	70279921	.	A	G	.	.	MAF_USDA=3.279
NC_035079.1	70280145	.	A	T	.	.	MAF_INRAE=12.5;MAF_USDA=4.918
NC_035079.1	70280187	.	T	A	.	.	MAF_INRAE=12.5;MAF_USDA=4.918
NC_035079.1	70280271	.	C	A	.	.	MAF_INRAE=12.5;MAF_USDA=4.918
NC_035079.1	70280353	.	C	A	.	.	MAF_INRAE=18.354;MAF_USDA=22.941
NC_035079.1	70280553	.	T	G	.	.	MAF_INRAE=12.5;MAF_USDA=4.918
NC_035079.1	70280557	.	G	A	.	.	MAF_INRAE=12.5;MAF_USDA=4.918
NC_035079.1	70280585	.	C	A	.	.	MAF_USDA=2.459
NC_035079.1	70280589	.	G	T	.	.	MAF_INRAE=40.506;MAF_USDA=22.941
NC_035079.1	70280609	.	A	C	.	.	MAF_INRAE=19.62;MAF_USDA=22.941
NC_035079.1	70280636	.	T	A	.	.	MAF_USDA=1.639
NC_035079.1	70280653	.	C	T	.	.	MAF_INRAE=15.789
NC_035079.1	70280921	.	A	C	.	.	MAF_INRAE=12.5;MAF_USDA=4.918
NC_035079.1	70280922	.	A	G	.	.	MAF_INRAE=14.167;MAF_USDA=4.118
NC_035079.1	70280986	.	C	T	.	.	MAF_INRAE=12.025;MAF_USDA=11.475
NC_035079.1	70281037	.	C	A	.	.	MAF_USDA=2.459
NC_035079.1	70281053	.	T	C	.	.	MAF_INRAE=15.789
NC_035079.1	70281166	.	G	A	.	.	MAF_INRAE=1.667
NC_035079.1	70281262	.	T	G	.	.	MAF_USDA=1.639
NC_035079.1	70281273	.	C	T	.	.	MAF_USDA=1.639
NC_035079.1	70281280	.	G	A	.	.	MAF_INRAE=12.5;MAF_USDA=4.918
NC_035079.1	70281351	.	A	G	.	.	MAF_INRAE=10.526;MAF_USDA=6.557
NC_035079.1	70281450	.	T	C	.	.	MAF_USDA=3.279
NC_035079.1	70281528	.	G	A	.	.	MAF_USDA=1.667
NC_035079.1	70281582	.	G	T	.	.	MAF_USDA=1.639
NC_035079.1	70281614	.	C	T	.	.	MAF_INRAE=10.526;MAF_USDA=4.918
NC_035079.1	70281759	.	G	T	.	.	MAF_INRAE=1.667
NC_035079.1	70281820	.	A	T	.	.	MAF_INRAE=12.5;MAF_USDA=4.918
NC_035079.1	70281842	.	T	G	.	.	MAF_INRAE=18.987;MAF_USDA=16.471
NC_035079.1	70281946	.	G	T	.	.	MAF_USDA=3.279
NC_035079.1	70281973	.	C	A	.	.	MAF_USDA=1.639
NC_035079.1	70281978	.	C	T	.	.	MAF_USDA=2.083
NC_035079.1	70282003	.	G	A	.	.	MAF_USDA=1.639
NC_035079.1	70282154	.	G	A	.	.	MAF_USDA=2.459
NC_035079.1	70282236	.	A	G	.	.	MAF_INRAE=17.722;MAF_USDA=8.824
NC_035079.1	70282253	.	A	G	.	.	MAF_INRAE=5.063;MAF_USDA=31.176
NC_035079.1	70282258	.	G	A	.	.	MAF_USDA=1.639
NC_035079.1	70282297	.	C	T	.	.	MAF_USDA=1.639
NC_035079.1	70282365	.	T	C	.	.	MAF_INRAE=15.789
NC_035079.1	70282385	.	G	A	.	.	MAF_USDA=1.639
NC_035079.1	70282488	.	G	A	.	.	MAF_USDA=2.459
NC_035079.1	70282514	.	G	A	.	.	MAF_INRAE=12.5;MAF_USDA=4.918
NC_035079.1	70282525	.	C	T	.	.	MAF_INRAE=15.789
NC_035079.1	70282544	.	C	A	.	.	MAF_INRAE=5.696;MAF_USDA=4.118
NC_035079.1	70282686	.	C	A	.	.	MAF_INRAE=12.5;MAF_USDA=3.279
NC_035079.1	70282717	.	A	G	.	.	MAF_INRAE=12.5;MAF_USDA=11.475
NC_035079.1	70282825	.	G	A	.	.	MAF_INRAE=12.5;MAF_USDA=4.918
NC_035079.1	70282882	.	G	A	.	.	MAF_INRAE=13.333;MAF_USDA=4.918
NC_035079.1	70282900	.	T	C	.	.	MAF_INRAE=10.526;MAF_USDA=17.647
NC_035079.1	70282931	.	T	C	.	.	MAF_INRAE=11.667;MAF_USDA=10.656
NC_035079.1	70282937	.	A	T	.	.	MAF_INRAE=21.667;MAF_USDA=17.647
NC_035079.1	70282956	.	G	C	.	.	MAF_INRAE=5.0;MAF_USDA=6.25
NC_035079.1	70282986	.	A	G	.	.	MAF_USDA=8.333
NC_035079.1	70283180	.	C	A	.	.	MAF_INRAE=10.526
NC_035079.1	70283243	.	G	A	.	.	MAF_USDA=17.059
NC_035079.1	70283257	.	A	T	.	.	MAF_USDA=14.754
NC_035079.1	70283260	.	T	A	.	.	MAF_USDA=1.765
NC_035079.1	70283412	.	T	G	.	.	MAF_USDA=10.656
NC_035079.1	70283422	.	C	A	.	.	MAF_USDA=9.016
NC_035079.1	70283425	.	G	A	.	.	MAF_INRAE=4.43;MAF_USDA=4.118
NC_035079.1	70283456	.	C	T	.	.	MAF_INRAE=13.333
NC_035079.1	70283459	.	C	A	.	.	MAF_USDA=2.459
NC_035079.1	70283460	.	T	C	.	.	MAF_USDA=2.459
NC_035079.1	70283600	.	C	G	.	.	MAF_INRAE=12.5
NC_035079.1	70283634	.	C	T	.	.	MAF_INRAE=12.5;MAF_USDA=3.279
NC_035079.1	70283707	.	G	A	.	.	MAF_USDA=2.459
NC_035079.1	70283728	.	G	A	.	.	MAF_INRAE=34.177;MAF_USDA=30.0
NC_035079.1	70283782	.	G	A	.	.	MAF_INRAE=17.089;MAF_USDA=8.824
NC_035079.1	70283877	.	A	G	.	.	MAF_INRAE=11.392;MAF_USDA=3.279
NC_035079.1	70283891	.	C	A	.	.	MAF_USDA=3.279
NC_035079.1	70283967	.	C	T	.	.	MAF_USDA=3.279
NC_035079.1	70284026	.	C	T	.	.	MAF_INRAE=10.526;MAF_USDA=4.098
NC_035079.1	70284036	.	G	A	.	.	MAF_USDA=1.639
NC_035079.1	70284278	.	G	T	.	.	MAF_INRAE=11.667;MAF_USDA=4.918
NC_035079.1	70284324	.	C	A	.	.	MAF_USDA=1.639
NC_035079.1	70284340	.	G	A	.	.	MAF_INRAE=15.789
NC_035079.1	70284358	.	T	C	.	.	MAF_INRAE=12.5;MAF_USDA=4.918
NC_035079.1	70284425	.	G	T	.	.	MAF_USDA=1.639
NC_035079.1	70284439	.	C	T	.	.	MAF_USDA=1.639
NC_035079.1	70284470	.	A	C	.	.	MAF_INRAE=15.789
NC_035079.1	70284483	.	A	G	.	.	MAF_INRAE=11.392;MAF_USDA=4.918
NC_035079.1	70284554	.	C	T	.	.	MAF_INRAE=10.526;MAF_USDA=4.098
NC_035079.1	70284617	.	G	A	.	.	MAF_INRAE=1.667;MAF_USDA=1.639
NC_035079.1	70284665	.	G	A	.	.	MAF_INRAE=5.263
NC_035079.1	70284701	.	A	G	.	.	MAF_INRAE=24.051;MAF_USDA=47.917
NC_035079.1	70284764	.	G	A	.	.	MAF_USDA=1.639
NC_035079.1	70284919	.	G	A	.	.	MAF_USDA=4.918
NC_035079.1	70284987	.	C	T	.	.	MAF_INRAE=15.789
NC_035079.1	70285026	.	G	T	.	.	MAF_USDA=1.639
NC_035079.1	70285086	.	C	T	.	.	MAF_INRAE=11.667;MAF_USDA=4.918
NC_035079.1	70285143	.	T	C	.	.	MAF_INRAE=12.025;MAF_USDA=11.475
NC_035079.1	70285232	.	A	G	.	.	MAF_INRAE=18.987;MAF_USDA=17.059
NC_035079.1	70285277	.	G	A	.	.	MAF_USDA=1.765
NC_035079.1	70285282	.	C	T	.	.	MAF_USDA=4.098
NC_035079.1	70285488	.	C	G	.	.	MAF_USDA=8.197
NC_035079.1	70285525	.	C	A	.	.	MAF_USDA=7.377
NC_035079.1	70285654	.	T	C	.	.	MAF_INRAE=11.667;MAF_USDA=4.098
NC_035079.1	70285667	.	G	A	.	.	MAF_USDA=3.279
NC_035079.1	70285704	.	C	T	.	.	MAF_INRAE=4.167;MAF_USDA=10.417
NC_035079.1	70285707	.	G	A	.	.	MAF_INRAE=19.62;MAF_USDA=22.941
NC_035079.1	70285816	.	G	A	.	.	MAF_INRAE=1.667
NC_035079.1	70285879	.	G	A	.	.	MAF_INRAE=15.789
NC_035079.1	70285881	.	G	A	.	.	MAF_INRAE=11.392;MAF_USDA=4.918
NC_035079.1	70285893	.	C	A	.	.	MAF_USDA=1.639
NC_035079.1	70285909	.	T	A	.	.	MAF_USDA=1.639
NC_035079.1	70285947	.	C	T	.	.	MAF_INRAE=1.667
NC_035079.1	70285959	.	C	T	.	.	MAF_INRAE=28.481;MAF_USDA=4.167
NC_035079.1	70285979	.	T	A	.	.	MAF_INRAE=6.667
NC_035079.1	70285980	.	G	A	.	.	MAF_INRAE=6.667
NC_035079.1	70285996	.	C	G	.	.	MAF_INRAE=3.333
NC_035079.1	70285997	.	C	T	.	.	MAF_INRAE=2.5
NC_035079.1	70286004	.	G	C	.	.	MAF_INRAE=17.722;MAF_USDA=39.583
NC_035079.1	70286135	.	C	A	.	.	MAF_INRAE=12.5;MAF_USDA=4.098
NC_035079.1	70286156	.	A	C	.	.	MAF_INRAE=12.5;MAF_USDA=6.557
NC_035079.1	70286169	.	C	T	.	.	MAF_USDA=4.098
NC_035079.1	70286215	.	A	T	.	.	MAF_INRAE=12.025;MAF_USDA=10.656
NC_035079.1	70286361	.	C	A	.	.	MAF_USDA=1.639
NC_035079.1	70286403	.	G	A	.	.	MAF_USDA=1.639
NC_035079.1	70286407	.	A	C	.	.	MAF_USDA=4.918
NC_035079.1	70286459	.	C	T	.	.	MAF_INRAE=12.5;MAF_USDA=4.918
NC_035079.1	70286491	.	G	A	.	.	MAF_INRAE=10.526;MAF_USDA=5.738
NC_035079.1	70286574	.	G	A	.	.	MAF_USDA=2.459
NC_035079.1	70286618	.	C	T	.	.	MAF_INRAE=5.063;MAF_USDA=3.279
NC_035079.1	70286633	.	A	G	.	.	MAF_INRAE=5.263
NC_035079.1	70286653	.	G	A	.	.	MAF_INRAE=12.5;MAF_USDA=4.918
NC_035079.1	70286669	.	G	C	.	.	MAF_INRAE=10.526;MAF_USDA=3.279
NC_035079.1	70286686	.	C	A	.	.	MAF_INRAE=13.333
NC_035079.1	70286688	.	T	C	.	.	MAF_USDA=1.639
NC_035079.1	70286738	.	G	T	.	.	MAF_INRAE=12.5;MAF_USDA=4.918
NC_035079.1	70286748	.	G	T	.	.	MAF_INRAE=12.025;MAF_USDA=10.656
NC_035079.1	70286799	.	C	T	.	.	MAF_USDA=2.459
NC_035079.1	70286809	.	T	A	.	.	MAF_INRAE=5.063;MAF_USDA=10.656
NC_035079.1	70286929	.	C	T	.	.	MAF_INRAE=12.5;MAF_USDA=4.918
NC_035079.1	70286930	.	G	T	.	.	MAF_INRAE=5.263
NC_035079.1	70286969	.	G	T	.	.	MAF_INRAE=10.526;MAF_USDA=3.279
NC_035079.1	70286993	.	G	T	.	.	MAF_USDA=13.529
NC_035079.1	70287003	.	A	T	.	.	MAF_USDA=1.765
NC_035079.1	70287103	.	C	T	.	.	MAF_INRAE=15.789
NC_035079.1	70287157	.	T	A	.	.	MAF_INRAE=29.114;MAF_USDA=15.882
NC_035079.1	70287215	.	G	A	.	.	MAF_INRAE=16.667;MAF_USDA=14.118
NC_035079.1	70287286	.	T	C	.	.	MAF_USDA=2.459
NC_035079.1	70287368	.	C	A	.	.	MAF_INRAE=12.5;MAF_USDA=4.098
NC_035079.1	70287376	.	G	A	.	.	MAF_INRAE=12.5;MAF_USDA=4.918
NC_035079.1	70287442	.	A	G	.	.	MAF_USDA=1.639
NC_035079.1	70287443	.	C	T	.	.	MAF_INRAE=10.526
NC_035079.1	70287467	.	T	A	.	.	MAF_INRAE=26.316;MAF_USDA=9.016
NC_035079.1	70287637	.	G	A	.	.	MAF_USDA=1.639
NC_035079.1	70287726	.	A	T	.	.	MAF_INRAE=10.759;MAF_USDA=9.016
NC_035079.1	70287740	.	G	C	.	.	MAF_INRAE=12.5
NC_035079.1	70287840	.	T	C	.	.	MAF_USDA=3.529
NC_035079.1	70287895	.	G	A	.	.	MAF_USDA=1.639
NC_035079.1	70287916	.	C	G	.	.	MAF_INRAE=18.987;MAF_USDA=17.262
NC_035079.1	70287948	.	A	G	.	.	MAF_INRAE=11.392;MAF_USDA=8.333
NC_035079.1	70288035	.	G	T	.	.	MAF_USDA=2.459
NC_035079.1	70288158	.	G	A	.	.	MAF_INRAE=18.987;MAF_USDA=18.235
NC_035079.1	70288249	.	T	A	.	.	MAF_INRAE=31.013;MAF_USDA=22.353
NC_035079.1	70288396	.	C	A	.	.	MAF_INRAE=18.354;MAF_USDA=22.353
NC_035079.1	70288487	.	A	G	.	.	MAF_INRAE=18.987;MAF_USDA=18.235
NC_035079.1	70288491	.	T	C	.	.	MAF_USDA=20.0
NC_035079.1	70288563	.	G	A	.	.	MAF_USDA=1.639
NC_035079.1	70288605	.	G	A	.	.	MAF_INRAE=18.354;MAF_USDA=22.941
NC_035079.1	70288635	.	G	A	.	.	MAF_INRAE=4.167
NC_035079.1	70288645	.	G	A	.	.	MAF_INRAE=12.5;MAF_USDA=6.557
NC_035079.1	70288686	.	G	A	.	.	MAF_INRAE=18.354;MAF_USDA=18.235
NC_035079.1	70288806	.	C	T	.	.	MAF_INRAE=12.5;MAF_USDA=4.098
NC_035079.1	70288913	.	A	C	.	.	MAF_USDA=1.639
NC_035079.1	70288953	.	T	C	.	.	MAF_INRAE=12.5
NC_035079.1	70289114	.	A	G	.	.	MAF_INRAE=18.354;MAF_USDA=17.647
NC_035079.1	70289347	.	A	C	.	.	MAF_INRAE=10.833;MAF_USDA=5.738
NC_035079.1	70289353	.	C	A	.	.	MAF_INRAE=13.333;MAF_USDA=4.918
NC_035079.1	70289355	.	C	A	.	.	MAF_INRAE=28.481;MAF_USDA=14.118
NC_035079.1	70289408	.	T	C	.	.	MAF_INRAE=10.833;MAF_USDA=4.918
NC_035079.1	70289449	.	A	C	.	.	MAF_INRAE=10.526;MAF_USDA=18.235
NC_035079.1	70289476	.	C	T	.	.	MAF_INRAE=10.526;MAF_USDA=2.459
NC_035079.1	70289542	.	C	T	.	.	MAF_USDA=18.852
NC_035079.1	70289651	.	T	G	.	.	MAF_INRAE=32.278;MAF_USDA=15.882
NC_035079.1	70289665	.	A	G	.	.	MAF_INRAE=16.667;MAF_USDA=13.529
NC_035079.1	70289697	.	T	A	.	.	MAF_INRAE=12.025;MAF_USDA=11.475
NC_035079.1	70289787	.	T	A	.	.	MAF_INRAE=18.354;MAF_USDA=21.765
NC_035079.1	70289860	.	C	T	.	.	MAF_INRAE=10.526
NC_035079.1	70289880	.	A	G	.	.	MAF_INRAE=20.253;MAF_USDA=23.529
NC_035079.1	70289907	.	G	T	.	.	MAF_INRAE=5.696;MAF_USDA=4.118
NC_035079.1	70289908	.	C	T	.	.	MAF_INRAE=4.167;MAF_USDA=4.118
NC_035079.1	70289921	.	C	G	.	.	MAF_USDA=3.279
NC_035079.1	70290023	.	A	G	.	.	MAF_INRAE=10.526;MAF_USDA=2.459
NC_035079.1	70290043	.	T	C	.	.	MAF_INRAE=10.526;MAF_USDA=2.459
NC_035079.1	70290237	.	T	G	.	.	MAF_USDA=1.639
NC_035079.1	70290273	.	A	T	.	.	MAF_USDA=1.639
NC_035079.1	70290283	.	A	G	.	.	MAF_INRAE=12.025;MAF_USDA=11.475
NC_035079.1	70290319	.	G	A	.	.	MAF_INRAE=18.354;MAF_USDA=22.941
NC_035079.1	70290351	.	G	A	.	.	MAF_INRAE=10.127
NC_035079.1	70290440	.	A	T	.	.	MAF_INRAE=10.526;MAF_USDA=2.459
NC_035079.1	70290480	.	A	C	.	.	MAF_INRAE=10.833;MAF_USDA=2.941
NC_035079.1	70290492	.	A	T	.	.	MAF_INRAE=11.392;MAF_USDA=9.167
NC_035079.1	70290570	.	C	T	.	.	MAF_INRAE=12.5;MAF_USDA=11.475
NC_035079.1	70290595	.	G	C	.	.	MAF_INRAE=18.987;MAF_USDA=17.647
NC_035079.1	70290599	.	G	A	.	.	MAF_USDA=1.639
NC_035079.1	70290600	.	T	C	.	.	MAF_USDA=4.118
NC_035079.1	70290651	.	G	T	.	.	MAF_USDA=1.639
NC_035079.1	70290683	.	T	C	.	.	MAF_USDA=1.639
NC_035079.1	70290757	.	C	A	.	.	MAF_USDA=7.647
NC_035079.1	70290772	.	G	T	.	.	MAF_INRAE=11.392;MAF_USDA=4.918
NC_035079.1	70290780	.	A	G	.	.	MAF_INRAE=19.62;MAF_USDA=22.941
NC_035079.1	70290796	.	C	T	.	.	MAF_INRAE=10.127
NC_035079.1	70290799	.	C	G	.	.	MAF_INRAE=6.667
NC_035079.1	70290954	.	C	T	.	.	MAF_USDA=1.639
NC_035079.1	70291183	.	C	A	.	.	MAF_INRAE=16.667;MAF_USDA=13.529
NC_035079.1	70291210	.	C	T	.	.	MAF_INRAE=12.5;MAF_USDA=4.706
NC_035079.1	70291398	.	A	G	.	.	MAF_INRAE=12.5;MAF_USDA=9.836
NC_035079.1	70291625	.	G	T	.	.	MAF_INRAE=14.167;MAF_USDA=4.918
NC_035079.1	70291630	.	C	A	.	.	MAF_USDA=3.279
NC_035079.1	70291925	.	C	T	.	.	MAF_USDA=3.529
NC_035079.1	70292030	.	G	A	.	.	MAF_USDA=7.738
NC_035079.1	70292075	.	C	T	.	.	MAF_USDA=2.459
NC_035079.1	70292109	.	A	T	.	.	MAF_INRAE=2.5
NC_035079.1	70292136	.	C	T	.	.	MAF_INRAE=30.38;MAF_USDA=26.471
NC_035079.1	70292139	.	A	G	.	.	MAF_INRAE=28.481;MAF_USDA=15.882
NC_035079.1	70292141	.	T	G	.	.	MAF_USDA=1.639
NC_035079.1	70292159	.	T	C	.	.	MAF_USDA=4.918
NC_035079.1	70292177	.	G	A	.	.	MAF_USDA=1.639
NC_035079.1	70292205	.	C	T	.	.	MAF_INRAE=10.127;MAF_USDA=3.529
NC_035079.1	70292289	.	T	A	.	.	MAF_INRAE=22.785;MAF_USDA=45.833
NC_035079.1	70292290	.	A	T	.	.	MAF_INRAE=15.789
NC_035079.1	70292298	.	T	G	.	.	MAF_USDA=2.459
NC_035079.1	70292342	.	C	A	.	.	MAF_INRAE=13.333;MAF_USDA=7.377
NC_035079.1	70292394	.	G	A	.	.	MAF_USDA=1.639
NC_035079.1	70292476	.	A	T	.	.	MAF_INRAE=19.62;MAF_USDA=22.353
NC_035079.1	70292509	.	G	A	.	.	MAF_USDA=2.459
NC_035079.1	70292539	.	C	T	.	.	MAF_USDA=7.059
NC_035079.1	70292559	.	A	T	.	.	MAF_USDA=7.059
NC_035079.1	70292793	.	G	A	.	.	MAF_USDA=13.934
NC_035079.1	70292803	.	G	A	.	.	MAF_USDA=1.639
NC_035079.1	70292851	.	A	T	.	.	MAF_USDA=2.459
NC_035079.1	70293060	.	A	C	.	.	MAF_INRAE=18.987;MAF_USDA=18.235
NC_035079.1	70293067	.	C	T	.	.	MAF_INRAE=21.667;MAF_USDA=17.647
NC_035079.1	70293080	.	C	A	.	.	MAF_INRAE=19.62;MAF_USDA=23.529
NC_035079.1	70293098	.	C	A	.	.	MAF_INRAE=12.5;MAF_USDA=7.377
NC_035079.1	70293218	.	G	T	.	.	MAF_INRAE=17.722;MAF_USDA=21.765
NC_035079.1	70293295	.	A	T	.	.	MAF_INRAE=15.823;MAF_USDA=10.656
NC_035079.1	70293404	.	C	T	.	.	MAF_INRAE=12.5;MAF_USDA=8.197
NC_035079.1	70293453	.	G	T	.	.	MAF_USDA=2.083
NC_035079.1	70293487	.	G	T	.	.	MAF_INRAE=15.789
NC_035079.1	70293527	.	T	G	.	.	MAF_INRAE=12.5
NC_035079.1	70293591	.	T	A	.	.	MAF_USDA=20.0
NC_035079.1	70293593	.	G	C	.	.	MAF_INRAE=12.5;MAF_USDA=8.197
NC_035079.1	70293600	.	T	A	.	.	MAF_USDA=1.639
NC_035079.1	70293676	.	T	G	.	.	MAF_INRAE=12.5;MAF_USDA=3.279
NC_035079.1	70293700	.	T	A	.	.	MAF_USDA=1.639
NC_035079.1	70293776	.	C	A	.	.	MAF_USDA=2.459
NC_035079.1	70293803	.	C	T	.	.	MAF_USDA=1.639
NC_035079.1	70293838	.	A	C	.	.	MAF_USDA=2.459
NC_035079.1	70293891	.	C	T	.	.	MAF_USDA=1.639
NC_035079.1	70294028	.	G	A	.	.	MAF_INRAE=12.5;MAF_USDA=5.0
NC_035079.1	70294054	.	C	A	.	.	MAF_INRAE=15.789
NC_035079.1	70294089	.	C	G	.	.	MAF_USDA=1.639
NC_035079.1	70294150	.	A	G	.	.	MAF_USDA=1.639
NC_035079.1	70294232	.	C	G	.	.	MAF_INRAE=12.5
NC_035079.1	70294297	.	G	A	.	.	MAF_USDA=4.118
NC_035079.1	70294349	.	C	T	.	.	MAF_INRAE=29.114;MAF_USDA=21.765
NC_035079.1	70294369	.	C	A	.	.	MAF_USDA=1.667
NC_035079.1	70294370	.	A	C	.	.	MAF_USDA=2.5
NC_035079.1	70294455	.	G	A	.	.	MAF_INRAE=17.722;MAF_USDA=22.353
NC_035079.1	70294524	.	G	T	.	.	MAF_INRAE=18.354;MAF_USDA=11.176
NC_035079.1	70294600	.	T	G	.	.	MAF_USDA=1.639
NC_035079.1	70294869	.	C	T	.	.	MAF_INRAE=16.456;MAF_USDA=13.115
NC_035079.1	70294935	.	T	C	.	.	MAF_USDA=1.639
NC_035079.1	70294974	.	C	T	.	.	MAF_INRAE=10.526
NC_035079.1	70295031	.	G	C	.	.	MAF_INRAE=4.167;MAF_USDA=1.639
NC_035079.1	70295122	.	A	G	.	.	MAF_INRAE=38.608;MAF_USDA=28.235
NC_035079.1	70295275	.	G	A	.	.	MAF_INRAE=15.789
NC_035079.1	70295318	.	G	A	.	.	MAF_USDA=1.639
NC_035079.1	70295538	.	T	C	.	.	MAF_INRAE=11.667;MAF_USDA=3.279
NC_035079.1	70295665	.	C	A	.	.	MAF_USDA=1.639
NC_035079.1	70295714	.	T	G	.	.	MAF_INRAE=42.405;MAF_USDA=48.235
NC_035079.1	70295822	.	A	T	.	.	MAF_INRAE=15.789
NC_035079.1	70295843	.	A	C	.	.	MAF_INRAE=10.526
NC_035079.1	70295858	.	G	C	.	.	MAF_USDA=4.098
NC_035079.1	70295867	.	G	A	.	.	MAF_INRAE=5.696;MAF_USDA=4.118
NC_035079.1	70295910	.	C	A	.	.	MAF_USDA=4.098
NC_035079.1	70295912	.	T	A	.	.	MAF_INRAE=10.526
NC_035079.1	70296056	.	G	A	.	.	MAF_INRAE=1.667
NC_035079.1	70296059	.	T	C	.	.	MAF_USDA=1.639
NC_035079.1	70296070	.	A	G	.	.	MAF_USDA=17.059
NC_035079.1	70296085	.	G	A	.	.	MAF_USDA=3.279
NC_035079.1	70296154	.	A	G	.	.	MAF_INRAE=10.526;MAF_USDA=4.918
NC_035079.1	70296298	.	A	G	.	.	MAF_INRAE=35.833
NC_035079.1	70296299	.	T	C	.	.	MAF_INRAE=35.833
NC_035079.1	70296364	.	A	G	.	.	MAF_USDA=1.639
NC_035079.1	70296371	.	T	A	.	.	MAF_INRAE=40.506;MAF_USDA=48.824
NC_035079.1	70296372	.	T	G	.	.	MAF_USDA=1.639
NC_035079.1	70296380	.	A	T	.	.	MAF_INRAE=40.506;MAF_USDA=48.235
NC_035079.1	70296387	.	G	A	.	.	MAF_INRAE=40.506;MAF_USDA=48.235
NC_035079.1	70296388	.	A	G	.	.	MAF_INRAE=36.667;MAF_USDA=48.235
NC_035079.1	70296402	.	A	G	.	.	MAF_INRAE=40.506;MAF_USDA=48.824
NC_035079.1	70296404	.	C	T	.	.	MAF_INRAE=13.333;MAF_USDA=5.738
NC_035079.1	70296417	.	G	A	.	.	MAF_INRAE=43.038;MAF_USDA=47.647
NC_035079.1	70296432	.	C	A	.	.	MAF_USDA=2.459
NC_035079.1	70296456	.	C	A	.	.	MAF_USDA=1.639
NC_035079.1	70296471	.	A	T	.	.	MAF_USDA=2.459
NC_035079.1	70296487	.	T	G	.	.	MAF_USDA=1.639
NC_035079.1	70296603	.	G	A	.	.	MAF_INRAE=39.873;MAF_USDA=48.235
NC_035079.1	70296690	.	C	T	.	.	MAF_USDA=1.639
NC_035079.1	70296737	.	T	C	.	.	MAF_INRAE=5.063;MAF_USDA=3.279
NC_035079.1	70296759	.	C	T	.	.	MAF_INRAE=13.333;MAF_USDA=13.529
NC_035079.1	70296816	.	A	T	.	.	MAF_USDA=13.529
NC_035079.1	70296863	.	A	C	.	.	MAF_USDA=2.459
NC_035079.1	70296872	.	C	T	.	.	MAF_USDA=2.459
NC_035079.1	70296903	.	G	T	.	.	MAF_USDA=8.235
NC_035079.1	70296936	.	G	T	.	.	MAF_INRAE=47.468;MAF_USDA=34.118
NC_035079.1	70297119	.	C	T	.	.	MAF_USDA=8.235
NC_035079.1	70297128	.	G	A	.	.	MAF_USDA=3.333
NC_035079.1	70297175	.	A	T	.	.	MAF_USDA=1.667
NC_035079.1	70297340	.	G	A	.	.	MAF_INRAE=10.526
NC_035079.1	70297345	.	C	T	.	.	MAF_INRAE=10.526
NC_035079.1	70297387	.	G	A	.	.	MAF_INRAE=18.354;MAF_USDA=7.647
NC_035079.1	70297464	.	C	T	.	.	MAF_USDA=8.235
NC_035079.1	70297553	.	A	C	.	.	MAF_USDA=3.279
NC_035079.1	70297564	.	C	A	.	.	MAF_USDA=1.639
NC_035079.1	70297583	.	G	T	.	.	MAF_INRAE=1.667
NC_035079.1	70297589	.	G	T	.	.	MAF_USDA=8.235
NC_035079.1	70297662	.	C	T	.	.	MAF_USDA=1.639
NC_035079.1	70297673	.	C	T	.	.	MAF_USDA=1.639
NC_035079.1	70297688	.	C	A	.	.	MAF_INRAE=10.127;MAF_USDA=3.529
NC_035079.1	70297811	.	C	T	.	.	MAF_USDA=6.471
NC_035079.1	70297837	.	A	C	.	.	MAF_USDA=1.639
NC_035079.1	70297998	.	G	A	.	.	MAF_INRAE=1.667;MAF_USDA=17.059
NC_035079.1	70298062	.	G	C	.	.	MAF_USDA=9.412
NC_035079.1	70298108	.	T	G	.	.	MAF_USDA=2.459
NC_035079.1	70298150	.	G	T	.	.	MAF_INRAE=10.526
NC_035079.1	70298162	.	G	A	.	.	MAF_USDA=8.235
NC_035079.1	70298224	.	G	C	.	.	MAF_USDA=7.647
NC_035079.1	70298228	.	G	A	.	.	MAF_INRAE=18.987;MAF_USDA=17.647
NC_035079.1	70298230	.	G	A	.	.	MAF_USDA=7.647
NC_035079.1	70298247	.	A	C	.	.	MAF_USDA=8.235
NC_035079.1	70298365	.	C	T	.	.	MAF_USDA=6.471
NC_035079.1	70298380	.	G	T	.	.	MAF_INRAE=47.468;MAF_USDA=32.941
NC_035079.1	70298429	.	C	A	.	.	MAF_USDA=3.279
NC_035079.1	70298466	.	G	A	.	.	MAF_INRAE=13.333;MAF_USDA=4.098
NC_035079.1	70298502	.	A	T	.	.	MAF_USDA=8.235
NC_035079.1	70298505	.	C	T	.	.	MAF_USDA=8.235
NC_035079.1	70298554	.	T	C	.	.	MAF_INRAE=1.667;MAF_USDA=18.235
NC_035079.1	70298567	.	G	C	.	.	MAF_INRAE=1.667
NC_035079.1	70298575	.	A	C	.	.	MAF_INRAE=10.526;MAF_USDA=1.639
NC_035079.1	70298604	.	T	G	.	.	MAF_INRAE=18.354;MAF_USDA=21.176
NC_035079.1	70298745	.	T	G	.	.	MAF_USDA=8.235
NC_035079.1	70298777	.	A	C	.	.	MAF_INRAE=10.526
NC_035079.1	70298795	.	T	C	.	.	MAF_INRAE=10.526
NC_035079.1	70298900	.	G	T	.	.	MAF_USDA=7.059
NC_035079.1	70298930	.	T	G	.	.	MAF_INRAE=21.519;MAF_USDA=27.381
NC_035079.1	70298937	.	A	G	.	.	MAF_INRAE=10.526
NC_035079.1	70299078	.	T	A	.	.	MAF_USDA=5.294
NC_035079.1	70299079	.	A	C	.	.	MAF_INRAE=18.354;MAF_USDA=21.176
NC_035079.1	70299083	.	A	C	.	.	MAF_INRAE=10.526;MAF_USDA=2.459
NC_035079.1	70299096	.	A	T	.	.	MAF_INRAE=1.667
NC_035079.1	70299102	.	G	T	.	.	MAF_USDA=1.639
NC_035079.1	70299143	.	T	A	.	.	MAF_INRAE=47.468;MAF_USDA=33.529
NC_035079.1	70299144	.	A	C	.	.	MAF_USDA=7.647
NC_035079.1	70299184	.	C	T	.	.	MAF_USDA=7.059
NC_035079.1	70299185	.	G	T	.	.	MAF_INRAE=26.316
NC_035079.1	70299204	.	C	G	.	.	MAF_USDA=3.279
NC_035079.1	70299239	.	G	T	.	.	MAF_USDA=1.639
NC_035079.1	70299253	.	C	G	.	.	MAF_USDA=2.459
NC_035079.1	70299260	.	G	C	.	.	MAF_USDA=1.639
NC_035079.1	70299286	.	C	G	.	.	MAF_USDA=3.279
NC_035079.1	70299309	.	T	C	.	.	MAF_INRAE=17.5;MAF_USDA=12.941
NC_035079.1	70299310	.	C	T	.	.	MAF_INRAE=17.5;MAF_USDA=12.941
NC_035079.1	70299329	.	T	G	.	.	MAF_USDA=1.639
NC_035079.1	70299419	.	C	G	.	.	MAF_USDA=8.235
NC_035079.1	70299482	.	G	A	.	.	MAF_USDA=8.235
NC_035079.1	70299500	.	G	T	.	.	MAF_INRAE=12.5;MAF_USDA=4.918
NC_035079.1	70299529	.	A	C	.	.	MAF_USDA=2.083
NC_035079.1	70299531	.	C	T	.	.	MAF_USDA=1.639
NC_035079.1	70299632	.	T	C	.	.	MAF_USDA=8.235
NC_035079.1	70299634	.	G	A	.	.	MAF_USDA=1.639
NC_035079.1	70299696	.	T	G	.	.	MAF_INRAE=10.526;MAF_USDA=2.083
NC_035079.1	70299705	.	A	C	.	.	MAF_USDA=8.235
NC_035079.1	70299709	.	C	T	.	.	MAF_USDA=8.235
NC_035079.1	70299728	.	G	A	.	.	MAF_INRAE=1.667;MAF_USDA=18.235
NC_035079.1	70299748	.	C	G	.	.	MAF_USDA=1.639
NC_035079.1	70299832	.	G	A	.	.	MAF_INRAE=5.263
NC_035079.1	70299834	.	G	A	.	.	MAF_INRAE=9.494
NC_035079.1	70299879	.	A	G	.	.	MAF_USDA=8.235
NC_035079.1	70299934	.	G	T	.	.	MAF_INRAE=10.526
NC_035079.1	70299958	.	G	A	.	.	MAF_INRAE=18.354;MAF_USDA=22.353
NC_035079.1	70299971	.	C	T	.	.	MAF_INRAE=18.354;MAF_USDA=24.118
NC_035079.1	70300000	.	C	T	.	.	MAF_INRAE=15.789
NC_035079.1	70300003	.	C	G	.	.	MAF_USDA=1.667
NC_035079.1	70300171	.	A	C	.	.	MAF_USDA=1.667
NC_035079.1	70300190	.	G	C	.	.	MAF_USDA=4.762
NC_035079.1	70301626	.	T	G	.	.	MAF_USDA=1.639
NC_035079.1	70301647	.	A	T	.	.	MAF_INRAE=4.43;MAF_USDA=3.279
NC_035079.1	70301661	.	T	G	.	.	MAF_USDA=1.639
NC_035079.1	70301686	.	G	T	.	.	MAF_USDA=8.235
NC_035079.1	70301737	.	C	T	.	.	MAF_USDA=3.279
NC_035079.1	70301765	.	C	A	.	.	MAF_USDA=1.639
NC_035079.1	70301817	.	C	T	.	.	MAF_INRAE=5.263
NC_035079.1	70301868	.	T	C	.	.	MAF_USDA=8.235
NC_035079.1	70301912	.	A	G	.	.	MAF_INRAE=10.526;MAF_USDA=10.588
NC_035079.1	70301988	.	G	A	.	.	MAF_USDA=1.639
NC_035079.1	70301989	.	C	T	.	.	MAF_USDA=1.639
NC_035079.1	70302001	.	C	T	.	.	MAF_USDA=1.639
NC_035079.1	70302017	.	C	G	.	.	MAF_USDA=8.235
NC_035079.1	70302033	.	A	G	.	.	MAF_INRAE=46.835;MAF_USDA=30.588
NC_035079.1	70302072	.	G	A	.	.	MAF_USDA=1.639
NC_035079.1	70302139	.	T	C	.	.	MAF_INRAE=10.526
NC_035079.1	70302212	.	C	T	.	.	MAF_INRAE=18.354;MAF_USDA=23.529
NC_035079.1	70302302	.	G	T	.	.	MAF_USDA=1.639
NC_035079.1	70302345	.	G	A	.	.	MAF_USDA=1.639
NC_035079.1	70302360	.	G	A	.	.	MAF_USDA=5.882
NC_035079.1	70302369	.	T	A	.	.	MAF_USDA=1.639
NC_035079.1	70302400	.	A	G	.	.	MAF_USDA=8.235
NC_035079.1	70302448	.	G	A	.	.	MAF_USDA=8.824
NC_035079.1	70302485	.	T	C	.	.	MAF_USDA=1.639
NC_035079.1	70302496	.	C	A	.	.	MAF_INRAE=47.468;MAF_USDA=34.706
NC_035079.1	70302498	.	C	A	.	.	MAF_USDA=3.279
NC_035079.1	70302524	.	T	A	.	.	MAF_USDA=1.639
NC_035079.1	70302639	.	A	G	.	.	MAF_USDA=10.0
NC_035079.1	70302722	.	G	A	.	.	MAF_INRAE=40.506;MAF_USDA=49.412
NC_035079.1	70302733	.	G	C	.	.	MAF_INRAE=10.526
NC_035079.1	70302811	.	C	T	.	.	MAF_INRAE=12.5;MAF_USDA=5.738
NC_035079.1	70302840	.	A	G	.	.	MAF_USDA=8.235
NC_035079.1	70302843	.	G	T	.	.	MAF_INRAE=5.833;MAF_USDA=17.059
NC_035079.1	70302861	.	T	C	.	.	MAF_INRAE=18.354;MAF_USDA=22.941
NC_035079.1	70302916	.	T	A	.	.	MAF_INRAE=12.5
NC_035079.1	70302926	.	A	G	.	.	MAF_INRAE=40.506;MAF_USDA=49.412
NC_035079.1	70302948	.	G	T	.	.	MAF_INRAE=5.696;MAF_USDA=4.118
NC_035079.1	70303091	.	T	G	.	.	MAF_USDA=2.459
NC_035079.1	70303095	.	T	C	.	.	MAF_INRAE=13.333;MAF_USDA=5.738
NC_035079.1	70303098	.	T	C	.	.	MAF_INRAE=13.333;MAF_USDA=5.738
NC_035079.1	70303105	.	C	T	.	.	MAF_USDA=3.279
NC_035079.1	70303142	.	A	T	.	.	MAF_INRAE=15.789
NC_035079.1	70303169	.	G	T	.	.	MAF_INRAE=47.468;MAF_USDA=43.75
NC_035079.1	70303178	.	T	C	.	.	MAF_USDA=2.083
NC_035079.1	70303300	.	G	A	.	.	MAF_USDA=1.639
NC_035079.1	70303315	.	G	A	.	.	MAF_USDA=7.647
NC_035079.1	70303346	.	T	G	.	.	MAF_INRAE=1.667;MAF_USDA=17.647
NC_035079.1	70303372	.	C	T	.	.	MAF_INRAE=10.526
NC_035079.1	70303445	.	G	A	.	.	MAF_INRAE=18.354;MAF_USDA=23.81
NC_035079.1	70303465	.	A	G	.	.	MAF_INRAE=12.5;MAF_USDA=3.333
NC_035079.1	70303498	.	G	C	.	.	MAF_USDA=1.639
NC_035079.1	70303549	.	C	A	.	.	MAF_INRAE=13.333;MAF_USDA=6.557
NC_035079.1	70303570	.	T	C	.	.	MAF_USDA=5.882
NC_035079.1	70303618	.	C	T	.	.	MAF_USDA=1.667
NC_035079.1	70303683	.	C	T	.	.	MAF_INRAE=10.526
NC_035079.1	70303707	.	C	T	.	.	MAF_USDA=1.639
NC_035079.1	70303729	.	T	C	.	.	MAF_INRAE=10.526
NC_035079.1	70303755	.	G	A	.	.	MAF_INRAE=4.43;MAF_USDA=4.098
NC_035079.1	70303789	.	T	C	.	.	MAF_USDA=5.357
NC_035079.1	70303862	.	A	T	.	.	MAF_USDA=5.294
NC_035079.1	70303891	.	A	C	.	.	MAF_USDA=4.118
NC_035079.1	70304089	.	C	T	.	.	MAF_INRAE=1.667
NC_035079.1	70304106	.	A	G	.	.	MAF_USDA=6.471
NC_035079.1	70304232	.	A	G	.	.	MAF_INRAE=5.263
NC_035079.1	70304242	.	A	G	.	.	MAF_USDA=1.667
NC_035079.1	70304292	.	C	T	.	.	MAF_USDA=4.167
NC_035079.1	70304295	.	A	C	.	.	MAF_INRAE=10.526;MAF_USDA=8.929
NC_035079.1	70304305	.	C	T	.	.	MAF_INRAE=10.526
NC_035079.1	70304336	.	G	A	.	.	MAF_USDA=7.738
NC_035079.1	70304338	.	C	A	.	.	MAF_USDA=1.667
NC_035079.1	70304339	.	C	G	.	.	MAF_USDA=1.667
NC_035079.1	70304400	.	T	A	.	.	MAF_USDA=7.143
NC_035079.1	70304455	.	G	A	.	.	MAF_USDA=1.667
NC_035079.1	70304577	.	T	A	.	.	MAF_INRAE=12.5;MAF_USDA=3.333
NC_035079.1	70304592	.	C	G	.	.	MAF_USDA=6.548
NC_035079.1	70304608	.	T	G	.	.	MAF_INRAE=10.526
NC_035079.1	70304632	.	C	T	.	.	MAF_INRAE=10.526
NC_035079.1	70304655	.	A	T	.	.	MAF_INRAE=46.835;MAF_USDA=43.75
NC_035079.1	70304664	.	A	C	.	.	MAF_INRAE=10.526;MAF_USDA=2.083
NC_035079.1	70304665	.	C	A	.	.	MAF_INRAE=36.709;MAF_USDA=43.75
NC_035079.1	70304697	.	C	A	.	.	MAF_USDA=7.738
NC_035079.1	70304702	.	G	T	.	.	MAF_USDA=4.762
NC_035079.1	70304712	.	C	T	.	.	MAF_INRAE=10.759
NC_035079.1	70304730	.	A	T	.	.	MAF_USDA=5.952
NC_035079.1	70304756	.	C	T	.	.	MAF_INRAE=11.392;MAF_USDA=10.0
NC_035079.1	70304772	.	G	A	.	.	MAF_USDA=6.548
NC_035079.1	70305142	.	T	A	.	.	MAF_USDA=2.083
NC_035079.1	70305147	.	G	T	.	.	MAF_INRAE=17.722;MAF_USDA=23.81
NC_035079.1	70305181	.	C	T	.	.	MAF_INRAE=5.063;MAF_USDA=3.333
NC_035079.1	70305190	.	G	A	.	.	MAF_USDA=1.667
NC_035079.1	70305230	.	C	T	.	.	MAF_USDA=2.083
NC_035079.1	70305296	.	C	T	.	.	MAF_INRAE=15.789
NC_035079.1	70305423	.	T	A	.	.	MAF_INRAE=10.526
NC_035079.1	70305452	.	C	T	.	.	MAF_INRAE=46.203;MAF_USDA=34.706
NC_035079.1	70305562	.	T	G	.	.	MAF_USDA=8.235
NC_035079.1	70305570	.	T	C	.	.	MAF_INRAE=10.526
NC_035079.1	70305684	.	A	C	.	.	MAF_USDA=8.235
NC_035079.1	70305723	.	A	T	.	.	MAF_INRAE=10.526
NC_035079.1	70305729	.	T	G	.	.	MAF_USDA=8.235
NC_035079.1	70305786	.	T	C	.	.	MAF_INRAE=10.526;MAF_USDA=8.235
NC_035079.1	70305832	.	A	T	.	.	MAF_INRAE=39.873;MAF_USDA=48.824
NC_035079.1	70305862	.	G	T	.	.	MAF_USDA=3.571
NC_035079.1	70305863	.	G	C	.	.	MAF_INRAE=35.833;MAF_USDA=48.81
NC_035079.1	70305891	.	T	A	.	.	MAF_USDA=6.627
NC_035079.1	70305900	.	A	C	.	.	MAF_USDA=6.548
NC_035079.1	70305902	.	G	A	.	.	MAF_USDA=1.667
NC_035079.1	70305910	.	A	G	.	.	MAF_INRAE=40.506;MAF_USDA=49.405
NC_035079.1	70305915	.	A	T	.	.	MAF_INRAE=47.468;MAF_USDA=34.524
NC_035079.1	70305937	.	C	T	.	.	MAF_INRAE=10.526
NC_035079.1	70305973	.	C	T	.	.	MAF_INRAE=16.456;MAF_USDA=13.115
NC_035079.1	70305995	.	T	C	.	.	MAF_INRAE=18.354;MAF_USDA=8.824
NC_035079.1	70305998	.	T	C	.	.	MAF_INRAE=15.833;MAF_USDA=8.824
NC_035079.1	70306039	.	C	A	.	.	MAF_USDA=2.083
NC_035079.1	70306080	.	T	A	.	.	MAF_INRAE=5.063;MAF_USDA=4.918
NC_035079.1	70306121	.	T	C	.	.	MAF_USDA=7.059
NC_035079.1	70306197	.	C	A	.	.	MAF_USDA=1.639
NC_035079.1	70306235	.	G	T	.	.	MAF_INRAE=5.063
NC_035079.1	70306314	.	A	G	.	.	MAF_USDA=1.639
NC_035079.1	70306329	.	C	T	.	.	MAF_INRAE=10.526;MAF_USDA=1.639
NC_035079.1	70306356	.	A	G	.	.	MAF_INRAE=10.526
NC_035079.1	70306383	.	G	T	.	.	MAF_USDA=1.639
NC_035079.1	70306392	.	C	G	.	.	MAF_USDA=1.639
NC_035079.1	70306412	.	C	T	.	.	MAF_INRAE=10.526
NC_035079.1	70306434	.	T	C	.	.	MAF_USDA=7.059
NC_035079.1	70306575	.	T	A	.	.	MAF_INRAE=1.667;MAF_USDA=17.059
NC_035079.1	70306598	.	C	T	.	.	MAF_INRAE=15.789
NC_035079.1	70306639	.	T	C	.	.	MAF_INRAE=10.526;MAF_USDA=7.647
NC_035079.1	70306641	.	A	C	.	.	MAF_USDA=4.118
NC_035079.1	70306643	.	T	C	.	.	MAF_INRAE=13.333
NC_035079.1	70306646	.	C	A	.	.	MAF_USDA=7.059
NC_035079.1	70306654	.	T	G	.	.	MAF_USDA=2.459
NC_035079.1	70306671	.	G	A	.	.	MAF_INRAE=10.526;MAF_USDA=7.059
NC_035079.1	70306696	.	T	G	.	.	MAF_USDA=2.459
NC_035079.1	70306748	.	A	T	.	.	MAF_USDA=1.639
NC_035079.1	70306756	.	C	A	.	.	MAF_USDA=1.667
NC_035079.1	70306759	.	T	G	.	.	MAF_USDA=7.143
NC_035079.1	70306849	.	T	G	.	.	MAF_INRAE=10.526
NC_035079.1	70306873	.	T	A	.	.	MAF_INRAE=10.526
NC_035079.1	70306874	.	A	T	.	.	MAF_INRAE=5.696
NC_035079.1	70306979	.	C	T	.	.	MAF_USDA=4.098
NC_035079.1	70306995	.	G	T	.	.	MAF_USDA=5.882
NC_035079.1	70307000	.	C	T	.	.	MAF_USDA=2.459
NC_035079.1	70307067	.	G	T	.	.	MAF_USDA=1.667
NC_035079.1	70307070	.	A	G	.	.	MAF_INRAE=5.063;MAF_USDA=5.833
NC_035079.1	70307150	.	G	A	.	.	MAF_INRAE=10.526;MAF_USDA=8.824
NC_035079.1	70307206	.	T	G	.	.	MAF_USDA=6.471
NC_035079.1	70307261	.	G	T	.	.	MAF_INRAE=12.025;MAF_USDA=21.176
NC_035079.1	70307318	.	C	T	.	.	MAF_INRAE=10.526
NC_035079.1	70307420	.	T	A	.	.	MAF_INRAE=4.167;MAF_USDA=3.333
NC_035079.1	70307430	.	C	T	.	.	MAF_USDA=6.548
NC_035079.1	70307469	.	A	C	.	.	MAF_INRAE=26.582;MAF_USDA=15.476
NC_035079.1	70307484	.	G	A	.	.	MAF_USDA=4.167
NC_035079.1	70307541	.	C	T	.	.	MAF_USDA=1.667
NC_035079.1	70307549	.	G	T	.	.	MAF_INRAE=30.0;MAF_USDA=13.69
NC_035079.1	70307554	.	T	A	.	.	MAF_INRAE=8.228;MAF_USDA=12.5
NC_035079.1	70307563	.	A	T	.	.	MAF_INRAE=6.962;MAF_USDA=6.25
NC_035079.1	70307582	.	A	G	.	.	MAF_INRAE=5.263
NC_035079.1	70307588	.	A	G	.	.	MAF_USDA=1.667
NC_035079.1	70307591	.	G	T	.	.	MAF_INRAE=43.671;MAF_USDA=47.619
NC_035079.1	70307602	.	G	C	.	.	MAF_INRAE=15.789
NC_035079.1	70307609	.	G	A	.	.	MAF_USDA=1.667
NC_035079.1	70307626	.	T	A	.	.	MAF_USDA=7.143
NC_035079.1	70307635	.	G	A	.	.	MAF_INRAE=26.582;MAF_USDA=34.524
NC_035079.1	70307684	.	G	T	.	.	MAF_INRAE=10.526;MAF_USDA=2.5
NC_035079.1	70307785	.	C	T	.	.	MAF_INRAE=22.152;MAF_USDA=30.952
NC_035079.1	70307805	.	A	T	.	.	MAF_INRAE=22.152;MAF_USDA=30.357
NC_035079.1	70307836	.	T	G	.	.	MAF_INRAE=18.987;MAF_USDA=41.667
NC_035079.1	70307866	.	T	A	.	.	MAF_USDA=2.083
NC_035079.1	70307867	.	A	C	.	.	MAF_USDA=2.083
NC_035079.1	70307872	.	C	T	.	.	MAF_INRAE=1.667
NC_035079.1	70307909	.	C	T	.	.	MAF_INRAE=11.392
NC_035079.1	70308012	.	T	C	.	.	MAF_INRAE=13.291;MAF_USDA=22.024
NC_035079.1	70308071	.	G	T	.	.	MAF_INRAE=7.595
NC_035079.1	70308253	.	G	A	.	.	MAF_INRAE=3.333
NC_035079.1	70308292	.	T	A	.	.	MAF_USDA=1.639
NC_035079.1	70308303	.	C	A	.	.	MAF_USDA=1.639
NC_035079.1	70308319	.	T	C	.	.	MAF_USDA=1.639
NC_035079.1	70308320	.	A	T	.	.	MAF_INRAE=19.62;MAF_USDA=13.934
NC_035079.1	70308424	.	C	T	.	.	MAF_INRAE=5.696;MAF_USDA=7.377
NC_035079.1	70308477	.	G	T	.	.	MAF_USDA=1.639
NC_035079.1	70308484	.	C	G	.	.	MAF_INRAE=18.987;MAF_USDA=13.934
NC_035079.1	70308526	.	C	T	.	.	MAF_INRAE=5.696;MAF_USDA=26.471
NC_035079.1	70308581	.	G	A	.	.	MAF_INRAE=1.667;MAF_USDA=17.059
NC_035079.1	70308662	.	A	C	.	.	MAF_INRAE=15.789
NC_035079.1	70308710	.	G	A	.	.	MAF_INRAE=10.526
NC_035079.1	70308726	.	C	T	.	.	MAF_INRAE=12.5;MAF_USDA=2.459
NC_035079.1	70308886	.	C	A	.	.	MAF_INRAE=4.167;MAF_USDA=1.639
NC_035079.1	70308953	.	T	C	.	.	MAF_USDA=1.639
NC_035079.1	70308954	.	T	C	.	.	MAF_USDA=1.639
NC_035079.1	70308984	.	G	T	.	.	MAF_USDA=9.016
NC_035079.1	70309124	.	C	T	.	.	MAF_USDA=1.639
NC_035079.1	70309164	.	C	A	.	.	MAF_USDA=4.918
NC_035079.1	70309187	.	C	G	.	.	MAF_INRAE=14.557;MAF_USDA=4.918
NC_035079.1	70309261	.	C	T	.	.	MAF_USDA=1.639
NC_035079.1	70309395	.	T	G	.	.	MAF_INRAE=14.557;MAF_USDA=8.197
NC_035079.1	70309396	.	A	C	.	.	MAF_INRAE=18.987;MAF_USDA=15.574
NC_035079.1	70309456	.	G	T	.	.	MAF_INRAE=18.333;MAF_USDA=13.529
NC_035079.1	70309559	.	C	T	.	.	MAF_INRAE=13.924;MAF_USDA=8.197
NC_035079.1	70309748	.	A	G	.	.	MAF_INRAE=21.667;MAF_USDA=41.667
NC_035079.1	70309754	.	A	G	.	.	MAF_INRAE=14.557;MAF_USDA=5.738
NC_035079.1	70309801	.	C	T	.	.	MAF_USDA=4.098
NC_035079.1	70309802	.	G	C	.	.	MAF_INRAE=29.114;MAF_USDA=26.471
NC_035079.1	70309936	.	A	C	.	.	MAF_INRAE=5.696;MAF_USDA=4.118
NC_035079.1	70309948	.	C	T	.	.	MAF_USDA=1.639
NC_035079.1	70310071	.	A	T	.	.	MAF_INRAE=14.557
NC_035079.1	70310089	.	C	G	.	.	MAF_INRAE=14.557;MAF_USDA=7.377
NC_035079.1	70310186	.	G	A	.	.	MAF_INRAE=15.789
NC_035079.1	70310189	.	T	G	.	.	MAF_INRAE=5.696;MAF_USDA=4.918
NC_035079.1	70310190	.	G	A	.	.	MAF_INRAE=14.557;MAF_USDA=4.918
NC_035079.1	70310214	.	A	G	.	.	MAF_INRAE=14.557;MAF_USDA=8.197
NC_035079.1	70310258	.	A	G	.	.	MAF_INRAE=17.089;MAF_USDA=26.471
NC_035079.1	70310269	.	G	A	.	.	MAF_USDA=1.639
NC_035079.1	70310296	.	A	G	.	.	MAF_INRAE=14.557;MAF_USDA=7.377
NC_035079.1	70310334	.	A	G	.	.	MAF_USDA=1.639
NC_035079.1	70310344	.	G	A	.	.	MAF_INRAE=14.557;MAF_USDA=8.197
NC_035079.1	70310421	.	T	C	.	.	MAF_INRAE=17.5;MAF_USDA=20.0
NC_035079.1	70310435	.	A	G	.	.	MAF_USDA=1.639
NC_035079.1	70310468	.	A	T	.	.	MAF_INRAE=5.063
NC_035079.1	70310514	.	G	A	.	.	MAF_USDA=7.647
NC_035079.1	70310515	.	A	T	.	.	MAF_INRAE=35.0;MAF_USDA=30.588
NC_035079.1	70310575	.	G	A	.	.	MAF_INRAE=1.667
NC_035079.1	70310580	.	G	A	.	.	MAF_INRAE=11.392
NC_035079.1	70310581	.	A	T	.	.	MAF_INRAE=17.5;MAF_USDA=13.333
NC_035079.1	70310584	.	G	T	.	.	MAF_INRAE=13.333
NC_035079.1	70310631	.	T	G	.	.	MAF_USDA=2.459
NC_035079.1	70310633	.	C	A	.	.	MAF_INRAE=28.481;MAF_USDA=21.765
NC_035079.1	70310656	.	A	G	.	.	MAF_INRAE=15.789
NC_035079.1	70310678	.	T	G	.	.	MAF_INRAE=13.333
NC_035079.1	70310679	.	G	A	.	.	MAF_INRAE=14.557;MAF_USDA=20.588
NC_035079.1	70310680	.	A	T	.	.	MAF_INRAE=17.5;MAF_USDA=20.588
NC_035079.1	70310697	.	A	G	.	.	MAF_USDA=2.459
NC_035079.1	70310742	.	C	T	.	.	MAF_INRAE=13.924
NC_035079.1	70310816	.	T	C	.	.	MAF_INRAE=13.291;MAF_USDA=5.0
NC_035079.1	70310853	.	T	G	.	.	MAF_USDA=43.75
NC_035079.1	70310925	.	T	C	.	.	MAF_USDA=2.5
NC_035079.1	70311076	.	G	A	.	.	MAF_USDA=22.561
NC_035079.1	70311156	.	T	G	.	.	MAF_USDA=1.829
NC_035079.1	70311157	.	T	G	.	.	MAF_USDA=19.512
NC_035079.1	70311243	.	G	A	.	.	MAF_USDA=9.483
NC_035079.1	70311369	.	C	A	.	.	MAF_USDA=9.483
NC_035079.1	70311401	.	G	A	.	.	MAF_USDA=1.724
NC_035079.1	70311421	.	A	G	.	.	MAF_USDA=6.034
NC_035079.1	70311469	.	A	T	.	.	MAF_USDA=3.049
NC_035079.1	70311507	.	A	G	.	.	MAF_USDA=5.085
NC_035079.1	70311572	.	G	T	.	.	MAF_USDA=10.169
NC_035079.1	70311719	.	G	A	.	.	MAF_USDA=24.39
NC_035079.1	70311735	.	G	T	.	.	MAF_USDA=10.345
NC_035079.1	70311761	.	T	C	.	.	MAF_USDA=10.345
NC_035079.1	70311762	.	C	T	.	.	MAF_USDA=10.345
NC_035079.1	70311764	.	T	C	.	.	MAF_USDA=1.724
NC_035079.1	70311777	.	A	G	.	.	MAF_USDA=11.207
NC_035079.1	70311779	.	G	C	.	.	MAF_USDA=11.207
NC_035079.1	70311942	.	A	G	.	.	MAF_USDA=15.06
NC_035079.1	70311995	.	G	A	.	.	MAF_USDA=1.724
NC_035079.1	70312109	.	T	A	.	.	MAF_USDA=7.627
NC_035079.1	70312187	.	G	A	.	.	MAF_USDA=7.759
NC_035079.1	70312410	.	A	T	.	.	MAF_USDA=6.034
NC_035079.1	70312420	.	C	T	.	.	MAF_USDA=7.317
NC_035079.1	70312430	.	C	A	.	.	MAF_USDA=1.724
NC_035079.1	70312586	.	A	T	.	.	MAF_USDA=2.459
NC_035079.1	70312643	.	C	A	.	.	MAF_USDA=4.118
NC_035079.1	70312704	.	C	A	.	.	MAF_INRAE=15.789
NC_035079.1	70312745	.	G	A	.	.	MAF_USDA=3.279
NC_035079.1	70312746	.	G	T	.	.	MAF_USDA=3.279
NC_035079.1	70312800	.	T	C	.	.	MAF_INRAE=1.667;MAF_USDA=17.059
NC_035079.1	70312818	.	C	A	.	.	MAF_INRAE=15.789
NC_035079.1	70312855	.	G	T	.	.	MAF_USDA=3.279
NC_035079.1	70312935	.	C	A	.	.	MAF_USDA=1.695
NC_035079.1	70312943	.	G	T	.	.	MAF_USDA=28.313
NC_035079.1	70313025	.	A	G	.	.	MAF_USDA=3.659
NC_035079.1	70313050	.	C	T	.	.	MAF_USDA=31.707
NC_035079.1	70313051	.	G	A	.	.	MAF_USDA=1.724
NC_035079.1	70313078	.	G	T	.	.	MAF_USDA=12.931
NC_035079.1	70313085	.	C	T	.	.	MAF_USDA=3.448
NC_035079.1	70313096	.	C	T	.	.	MAF_USDA=5.172
NC_035079.1	70313107	.	G	A	.	.	MAF_USDA=2.586
NC_035079.1	70313131	.	A	G	.	.	MAF_USDA=8.621
NC_035079.1	70313132	.	T	C	.	.	MAF_USDA=10.345
NC_035079.1	70313141	.	C	T	.	.	MAF_USDA=4.31
NC_035079.1	70313144	.	A	C	.	.	MAF_USDA=2.586
NC_035079.1	70313158	.	C	T	.	.	MAF_USDA=4.268
NC_035079.1	70313165	.	C	G	.	.	MAF_USDA=6.25
NC_035079.1	70313178	.	A	C	.	.	MAF_USDA=12.195
NC_035079.1	70313180	.	C	A	.	.	MAF_USDA=4.31
NC_035079.1	70313412	.	A	G	.	.	MAF_INRAE=13.924;MAF_USDA=13.934
NC_035079.1	70313535	.	G	A	.	.	MAF_INRAE=14.557;MAF_USDA=22.353
NC_035079.1	70313641	.	T	C	.	.	MAF_INRAE=13.291;MAF_USDA=7.377
NC_035079.1	70313645	.	A	C	.	.	MAF_INRAE=10.526
NC_035079.1	70313714	.	A	T	.	.	MAF_USDA=10.656
NC_035079.1	70313728	.	C	T	.	.	MAF_USDA=7.377
NC_035079.1	70313775	.	G	T	.	.	MAF_INRAE=12.5;MAF_USDA=1.639
NC_035079.1	70313783	.	T	C	.	.	MAF_USDA=14.754
NC_035079.1	70313791	.	C	T	.	.	MAF_USDA=4.918
NC_035079.1	70313796	.	G	A	.	.	MAF_USDA=14.754
NC_035079.1	70313799	.	A	G	.	.	MAF_USDA=13.115
NC_035079.1	70313879	.	C	T	.	.	MAF_INRAE=1.667
NC_035079.1	70313893	.	G	T	.	.	MAF_INRAE=16.456;MAF_USDA=12.295
NC_035079.1	70313900	.	A	T	.	.	MAF_INRAE=15.0
NC_035079.1	70313911	.	A	G	.	.	MAF_USDA=2.459
NC_035079.1	70313912	.	C	G	.	.	MAF_INRAE=17.5;MAF_USDA=13.529
NC_035079.1	70313950	.	C	T	.	.	MAF_INRAE=17.5;MAF_USDA=14.118
NC_035079.1	70314021	.	C	T	.	.	MAF_USDA=4.918
NC_035079.1	70314063	.	T	G	.	.	MAF_INRAE=14.557;MAF_USDA=4.918
NC_035079.1	70314121	.	T	C	.	.	MAF_INRAE=13.924;MAF_USDA=4.098
NC_035079.1	70314143	.	G	A	.	.	MAF_INRAE=5.063;MAF_USDA=5.738
NC_035079.1	70314184	.	G	T	.	.	MAF_INRAE=11.667
NC_035079.1	70314196	.	C	A	.	.	MAF_INRAE=13.924;MAF_USDA=5.738
NC_035079.1	70314230	.	G	A	.	.	MAF_INRAE=48.734;MAF_USDA=24.59
NC_035079.1	70314260	.	T	A	.	.	MAF_INRAE=17.5;MAF_USDA=13.529
NC_035079.1	70314315	.	A	G	.	.	MAF_USDA=9.016
NC_035079.1	70314324	.	G	A	.	.	MAF_USDA=14.118
NC_035079.1	70314457	.	A	G	.	.	MAF_INRAE=10.526
NC_035079.1	70314595	.	C	T	.	.	MAF_USDA=45.833
NC_035079.1	70314666	.	G	T	.	.	MAF_INRAE=13.291;MAF_USDA=50.0
NC_035079.1	70314766	.	G	A	.	.	MAF_INRAE=1.667;MAF_USDA=4.706
NC_035079.1	70314806	.	C	A	.	.	MAF_USDA=1.639
NC_035079.1	70314846	.	G	A	.	.	MAF_USDA=1.639
NC_035079.1	70314856	.	C	A	.	.	MAF_USDA=1.639
NC_035079.1	70314859	.	A	C	.	.	MAF_USDA=1.639
NC_035079.1	70314886	.	A	T	.	.	MAF_INRAE=48.101;MAF_USDA=38.525
NC_035079.1	70314894	.	C	A	.	.	MAF_USDA=1.639
NC_035079.1	70314898	.	C	T	.	.	MAF_INRAE=44.937;MAF_USDA=26.23
NC_035079.1	70314943	.	G	A	.	.	MAF_USDA=4.098
NC_035079.1	70315106	.	T	G	.	.	MAF_USDA=11.475
NC_035079.1	70315221	.	T	G	.	.	MAF_INRAE=10.759
NC_035079.1	70315253	.	T	C	.	.	MAF_USDA=12.295
NC_035079.1	70315272	.	T	G	.	.	MAF_USDA=50.0
NC_035079.1	70315349	.	T	A	.	.	MAF_INRAE=10.526
NC_035079.1	70315353	.	G	T	.	.	MAF_USDA=13.934
NC_035079.1	70315408	.	C	A	.	.	MAF_USDA=1.639
NC_035079.1	70315422	.	T	C	.	.	MAF_USDA=13.934
NC_035079.1	70315453	.	G	A	.	.	MAF_INRAE=15.789
NC_035079.1	70315492	.	C	A	.	.	MAF_USDA=2.5
NC_035079.1	70315520	.	C	T	.	.	MAF_INRAE=10.526
NC_035079.1	70315549	.	C	T	.	.	MAF_INRAE=30.38;MAF_USDA=18.033
NC_035079.1	70315561	.	G	A	.	.	MAF_USDA=10.656
NC_035079.1	70315594	.	T	C	.	.	MAF_USDA=10.656
NC_035079.1	70315687	.	T	G	.	.	MAF_INRAE=30.38;MAF_USDA=18.852
NC_035079.1	70315738	.	G	A	.	.	MAF_INRAE=2.5;MAF_USDA=28.824
NC_035079.1	70315757	.	C	A	.	.	MAF_INRAE=1.667
NC_035079.1	70315762	.	A	C	.	.	MAF_INRAE=22.785;MAF_USDA=44.118
NC_035079.1	70315764	.	A	G	.	.	MAF_INRAE=13.333;MAF_USDA=2.083
NC_035079.1	70315807	.	G	A	.	.	MAF_INRAE=26.316
NC_035079.1	70315809	.	T	G	.	.	MAF_USDA=4.918
NC_035079.1	70315996	.	G	A	.	.	MAF_USDA=10.588
NC_035079.1	70316041	.	T	A	.	.	MAF_USDA=2.459
NC_035079.1	70316145	.	T	C	.	.	MAF_INRAE=34.177;MAF_USDA=23.77
NC_035079.1	70316153	.	T	C	.	.	MAF_INRAE=22.785;MAF_USDA=44.706
NC_035079.1	70316156	.	C	T	.	.	MAF_INRAE=20.0;MAF_USDA=45.882
NC_035079.1	70316228	.	G	A	.	.	MAF_USDA=1.639
NC_035079.1	70316296	.	G	A	.	.	MAF_USDA=12.353
NC_035079.1	70316332	.	G	A	.	.	MAF_INRAE=22.785;MAF_USDA=45.294
NC_035079.1	70316363	.	C	A	.	.	MAF_INRAE=10.526
NC_035079.1	70316385	.	G	A	.	.	MAF_INRAE=29.114;MAF_USDA=22.353
NC_035079.1	70316486	.	T	C	.	.	MAF_INRAE=1.667;MAF_USDA=7.143
NC_035079.1	70316487	.	G	C	.	.	MAF_INRAE=20.0;MAF_USDA=40.476
NC_035079.1	70316493	.	C	T	.	.	MAF_INRAE=20.833;MAF_USDA=39.412
NC_035079.1	70316538	.	A	C	.	.	MAF_INRAE=20.833
NC_035079.1	70316543	.	C	T	.	.	MAF_INRAE=28.333;MAF_USDA=18.333
NC_035079.1	70316565	.	T	C	.	.	MAF_INRAE=20.833;MAF_USDA=34.524
NC_035079.1	70316566	.	G	A	.	.	MAF_INRAE=20.833;MAF_USDA=37.5
NC_035079.1	70316571	.	T	C	.	.	MAF_INRAE=20.833
NC_035079.1	70316593	.	G	C	.	.	MAF_INRAE=20.0;MAF_USDA=39.881
NC_035079.1	70316629	.	T	C	.	.	MAF_INRAE=20.0;MAF_USDA=39.881
NC_035079.1	70316642	.	G	A	.	.	MAF_INRAE=15.789
NC_035079.1	70316670	.	C	A	.	.	MAF_INRAE=15.0;MAF_USDA=11.765
NC_035079.1	70316738	.	A	G	.	.	MAF_USDA=29.167
NC_035079.1	70316855	.	A	G	.	.	MAF_INRAE=15.789
NC_035079.1	70316888	.	A	G	.	.	MAF_USDA=1.639
NC_035079.1	70316906	.	C	A	.	.	MAF_USDA=4.098
NC_035079.1	70316936	.	A	T	.	.	MAF_INRAE=28.333;MAF_USDA=18.333
NC_035079.1	70316964	.	A	G	.	.	MAF_INRAE=6.667;MAF_USDA=15.882
NC_035079.1	70316985	.	A	G	.	.	MAF_INRAE=6.667;MAF_USDA=16.471
NC_035079.1	70316993	.	C	T	.	.	MAF_USDA=2.459
NC_035079.1	70317025	.	T	C	.	.	MAF_INRAE=10.0
NC_035079.1	70317059	.	C	T	.	.	MAF_USDA=4.118
NC_035079.1	70317101	.	T	A	.	.	MAF_INRAE=4.167
NC_035079.1	70317109	.	T	A	.	.	MAF_INRAE=3.333
NC_035079.1	70317119	.	T	G	.	.	MAF_INRAE=20.833;MAF_USDA=45.833
NC_035079.1	70317122	.	A	C	.	.	MAF_INRAE=20.833;MAF_USDA=45.833
NC_035079.1	70317156	.	A	G	.	.	MAF_INRAE=22.785;MAF_USDA=41.176
NC_035079.1	70317159	.	C	T	.	.	MAF_INRAE=2.5;MAF_USDA=31.765
NC_035079.1	70317173	.	T	C	.	.	MAF_INRAE=22.785;MAF_USDA=41.765
NC_035079.1	70317189	.	T	A	.	.	MAF_INRAE=2.5;MAF_USDA=24.118
NC_035079.1	70317298	.	T	C	.	.	MAF_INRAE=22.785;MAF_USDA=43.75
NC_035079.1	70317325	.	A	C	.	.	MAF_INRAE=20.0;MAF_USDA=42.353
NC_035079.1	70317404	.	T	C	.	.	MAF_USDA=5.294
NC_035079.1	70317412	.	T	C	.	.	MAF_USDA=2.459
NC_035079.1	70317458	.	A	C	.	.	MAF_INRAE=10.526
NC_035079.1	70317517	.	G	T	.	.	MAF_USDA=1.639
NC_035079.1	70317525	.	C	A	.	.	MAF_USDA=4.098
NC_035079.1	70317543	.	C	G	.	.	MAF_INRAE=10.526
NC_035079.1	70317581	.	G	T	.	.	MAF_INRAE=26.316
NC_035079.1	70317612	.	A	G	.	.	MAF_INRAE=2.5;MAF_USDA=32.353
NC_035079.1	70317619	.	C	A	.	.	MAF_INRAE=2.5;MAF_USDA=23.529
NC_035079.1	70317670	.	G	A	.	.	MAF_INRAE=14.557;MAF_USDA=5.738
NC_035079.1	70317671	.	C	T	.	.	MAF_INRAE=26.316
NC_035079.1	70317685	.	G	A	.	.	MAF_USDA=2.459
NC_035079.1	70317694	.	C	T	.	.	MAF_INRAE=22.785;MAF_USDA=43.75
NC_035079.1	70317739	.	C	T	.	.	MAF_USDA=23.529
NC_035079.1	70317745	.	T	C	.	.	MAF_INRAE=3.333
NC_035079.1	70317752	.	C	A	.	.	MAF_USDA=4.098
NC_035079.1	70317769	.	T	C	.	.	MAF_INRAE=35.0;MAF_USDA=35.882
NC_035079.1	70317807	.	T	A	.	.	MAF_INRAE=47.5;MAF_USDA=6.25
NC_035079.1	70317849	.	T	C	.	.	MAF_INRAE=18.333;MAF_USDA=39.412
NC_035079.1	70317886	.	C	T	.	.	MAF_USDA=3.279
NC_035079.1	70317894	.	A	G	.	.	MAF_USDA=3.279
NC_035079.1	70317964	.	C	T	.	.	MAF_INRAE=1.667
NC_035079.1	70317975	.	T	A	.	.	MAF_INRAE=28.481;MAF_USDA=22.353
NC_035079.1	70317984	.	G	T	.	.	MAF_INRAE=10.526;MAF_USDA=22.353
NC_035079.1	70317985	.	C	T	.	.	MAF_USDA=22.353
NC_035079.1	70318047	.	T	C	.	.	MAF_INRAE=43.671;MAF_USDA=31.176
NC_035079.1	70318182	.	A	G	.	.	MAF_INRAE=22.785;MAF_USDA=48.824
NC_035079.1	70318189	.	A	T	.	.	MAF_USDA=1.639
NC_035079.1	70318215	.	T	C	.	.	MAF_USDA=2.459
NC_035079.1	70318229	.	A	T	.	.	MAF_INRAE=26.316
NC_035079.1	70318240	.	G	A	.	.	MAF_INRAE=22.152;MAF_USDA=15.574
NC_035079.1	70318249	.	G	T	.	.	MAF_INRAE=14.557;MAF_USDA=21.176
NC_035079.1	70318488	.	C	T	.	.	MAF_USDA=6.471
NC_035079.1	70318535	.	C	A	.	.	MAF_INRAE=2.5;MAF_USDA=31.176
NC_035079.1	70318536	.	A	T	.	.	MAF_USDA=1.639
NC_035079.1	70318538	.	T	G	.	.	MAF_INRAE=30.0;MAF_USDA=18.852
NC_035079.1	70318541	.	T	G	.	.	MAF_USDA=1.639
NC_035079.1	70318683	.	T	C	.	.	MAF_USDA=1.639
NC_035079.1	70318723	.	T	C	.	.	MAF_INRAE=13.333
NC_035079.1	70318733	.	T	C	.	.	MAF_INRAE=2.5;MAF_USDA=31.765
NC_035079.1	70318795	.	G	C	.	.	MAF_INRAE=14.557;MAF_USDA=20.588
NC_035079.1	70318798	.	G	A	.	.	MAF_USDA=2.459
NC_035079.1	70318860	.	G	C	.	.	MAF_INRAE=15.789;MAF_USDA=2.459
NC_035079.1	70318977	.	G	T	.	.	MAF_USDA=10.0
NC_035079.1	70319034	.	C	T	.	.	MAF_INRAE=5.696;MAF_USDA=4.118
NC_035079.1	70319043	.	T	A	.	.	MAF_INRAE=26.316;MAF_USDA=2.459
NC_035079.1	70319082	.	A	G	.	.	MAF_USDA=1.639
NC_035079.1	70319112	.	G	A	.	.	MAF_INRAE=10.526
NC_035079.1	70319123	.	C	T	.	.	MAF_INRAE=49.167
NC_035079.1	70319142	.	T	G	.	.	MAF_INRAE=29.114;MAF_USDA=28.824
NC_035079.1	70319239	.	G	T	.	.	MAF_INRAE=18.987;MAF_USDA=11.475
NC_035079.1	70319379	.	C	T	.	.	MAF_USDA=2.459
NC_035079.1	70319452	.	G	A	.	.	MAF_INRAE=13.333
NC_035079.1	70319565	.	T	C	.	.	MAF_INRAE=2.5;MAF_USDA=24.118
NC_035079.1	70319571	.	A	G	.	.	MAF_INRAE=15.789;MAF_USDA=2.459
NC_035079.1	70319576	.	C	T	.	.	MAF_INRAE=10.526
NC_035079.1	70319578	.	C	T	.	.	MAF_INRAE=15.789;MAF_USDA=3.279
NC_035079.1	70319628	.	T	C	.	.	MAF_USDA=1.639
NC_035079.1	70319935	.	G	T	.	.	MAF_INRAE=29.114;MAF_USDA=28.824
NC_035079.1	70319938	.	G	T	.	.	MAF_INRAE=15.789;MAF_USDA=2.459
NC_035079.1	70320010	.	G	A	.	.	MAF_INRAE=23.418;MAF_USDA=47.059
NC_035079.1	70320044	.	A	C	.	.	MAF_USDA=1.639
NC_035079.1	70320080	.	G	A	.	.	MAF_USDA=1.176
NC_035079.1	70320095	.	G	A	.	.	MAF_INRAE=18.987;MAF_USDA=50.0
NC_035079.1	70320165	.	A	T	.	.	MAF_INRAE=15.789;MAF_USDA=2.459
NC_035079.1	70320395	.	G	C	.	.	MAF_INRAE=5.063;MAF_USDA=8.197
NC_035079.1	70320432	.	C	G	.	.	MAF_USDA=1.639
NC_035079.1	70320458	.	G	C	.	.	MAF_INRAE=5.696;MAF_USDA=25.882
NC_035079.1	70320485	.	T	C	.	.	MAF_INRAE=2.5;MAF_USDA=23.529
NC_035079.1	70320490	.	G	A	.	.	MAF_INRAE=2.5;MAF_USDA=23.529
NC_035079.1	70320592	.	C	T	.	.	MAF_USDA=4.098
NC_035079.1	70320611	.	G	A	.	.	MAF_INRAE=15.789;MAF_USDA=1.639
NC_035079.1	70320648	.	T	C	.	.	MAF_INRAE=34.81;MAF_USDA=47.647
NC_035079.1	70320694	.	C	A	.	.	MAF_INRAE=15.789;MAF_USDA=2.459
NC_035079.1	70320781	.	T	C	.	.	MAF_INRAE=18.987;MAF_USDA=45.294
NC_035079.1	70320807	.	A	G	.	.	MAF_INRAE=15.789
NC_035079.1	70320813	.	C	A	.	.	MAF_INRAE=15.789
NC_035079.1	70320905	.	C	T	.	.	MAF_INRAE=20.253;MAF_USDA=41.667
NC_035079.1	70320931	.	C	A	.	.	MAF_INRAE=23.418;MAF_USDA=42.857
NC_035079.1	70320998	.	A	G	.	.	MAF_INRAE=18.354;MAF_USDA=26.471
NC_035079.1	70321020	.	A	G	.	.	MAF_INRAE=15.789;MAF_USDA=2.459
NC_035079.1	70321056	.	A	C	.	.	MAF_USDA=11.765
NC_035079.1	70321084	.	C	T	.	.	MAF_INRAE=5.833;MAF_USDA=17.059
NC_035079.1	70321231	.	A	T	.	.	MAF_INRAE=2.5;MAF_USDA=28.824
NC_035079.1	70321290	.	G	C	.	.	MAF_USDA=3.279
NC_035079.1	70321501	.	A	C	.	.	MAF_INRAE=15.789;MAF_USDA=3.279
NC_035079.1	70321505	.	T	G	.	.	MAF_USDA=4.918
NC_035079.1	70321543	.	G	T	.	.	MAF_INRAE=43.671;MAF_USDA=35.294
NC_035079.1	70321568	.	G	A	.	.	MAF_INRAE=5.063;MAF_USDA=4.098
NC_035079.1	70321580	.	G	A	.	.	MAF_INRAE=15.789;MAF_USDA=2.459
NC_035079.1	70321612	.	G	T	.	.	MAF_INRAE=15.789;MAF_USDA=2.459
NC_035079.1	70321613	.	T	A	.	.	MAF_USDA=2.459
NC_035079.1	70321760	.	G	A	.	.	MAF_INRAE=43.671;MAF_USDA=35.882
NC_035079.1	70321766	.	C	A	.	.	MAF_INRAE=33.544;MAF_USDA=19.672
NC_035079.1	70321776	.	T	A	.	.	MAF_INRAE=5.696;MAF_USDA=27.059
NC_035079.1	70321869	.	T	G	.	.	MAF_INRAE=36.076;MAF_USDA=42.353
NC_035079.1	70321873	.	G	A	.	.	MAF_INRAE=4.167;MAF_USDA=2.459
NC_035079.1	70321909	.	G	A	.	.	MAF_INRAE=43.671;MAF_USDA=34.118
NC_035079.1	70322001	.	T	C	.	.	MAF_INRAE=5.696;MAF_USDA=32.353
NC_035079.1	70322021	.	A	G	.	.	MAF_INRAE=11.392
NC_035079.1	70322083	.	A	G	.	.	MAF_USDA=1.639
NC_035079.1	70322086	.	C	G	.	.	MAF_USDA=1.639
NC_035079.1	70322110	.	T	A	.	.	MAF_USDA=9.836
NC_035079.1	70322407	.	C	G	.	.	MAF_USDA=2.459
NC_035079.1	70322413	.	G	A	.	.	MAF_INRAE=4.167;MAF_USDA=1.639
NC_035079.1	70322483	.	G	C	.	.	MAF_INRAE=22.785;MAF_USDA=45.882
NC_035079.1	70322484	.	T	G	.	.	MAF_INRAE=40.833;MAF_USDA=38.824
NC_035079.1	70322485	.	T	C	.	.	MAF_INRAE=40.833;MAF_USDA=39.412
NC_035079.1	70322519	.	G	A	.	.	MAF_INRAE=31.646;MAF_USDA=25.294
NC_035079.1	70322539	.	G	T	.	.	MAF_USDA=1.639
NC_035079.1	70322586	.	G	C	.	.	MAF_INRAE=14.557;MAF_USDA=4.918
NC_035079.1	70322697	.	A	C	.	.	MAF_INRAE=2.5;MAF_USDA=29.412
NC_035079.1	70322740	.	C	A	.	.	MAF_INRAE=12.5;MAF_USDA=9.016
NC_035079.1	70322747	.	G	A	.	.	MAF_INRAE=12.5;MAF_USDA=9.836
NC_035079.1	70322852	.	T	C	.	.	MAF_INRAE=31.646;MAF_USDA=24.706
NC_035079.1	70322863	.	G	A	.	.	MAF_USDA=1.639
NC_035079.1	70322864	.	C	A	.	.	MAF_USDA=1.639
NC_035079.1	70322911	.	C	T	.	.	MAF_USDA=1.639
NC_035079.1	70322931	.	T	G	.	.	MAF_USDA=1.639
NC_035079.1	70323000	.	C	T	.	.	MAF_INRAE=31.646;MAF_USDA=25.294
NC_035079.1	70323106	.	G	A	.	.	MAF_USDA=3.279
NC_035079.1	70323147	.	G	C	.	.	MAF_INRAE=17.089;MAF_USDA=21.765
NC_035079.1	70323149	.	A	G	.	.	MAF_INRAE=35.0;MAF_USDA=25.294
NC_035079.1	70323198	.	C	A	.	.	MAF_USDA=1.639
NC_035079.1	70323243	.	G	A	.	.	MAF_INRAE=29.114;MAF_USDA=10.588
NC_035079.1	70323262	.	G	A	.	.	MAF_INRAE=14.557;MAF_USDA=4.918
NC_035079.1	70323288	.	G	A	.	.	MAF_INRAE=15.789
NC_035079.1	70323388	.	G	A	.	.	MAF_INRAE=16.456;MAF_USDA=21.176
NC_035079.1	70323445	.	G	T	.	.	MAF_INRAE=15.789
NC_035079.1	70323501	.	A	C	.	.	MAF_INRAE=10.526
NC_035079.1	70323520	.	T	A	.	.	MAF_INRAE=13.924;MAF_USDA=4.918
NC_035079.1	70323593	.	C	G	.	.	MAF_USDA=2.459
NC_035079.1	70323602	.	T	C	.	.	MAF_INRAE=6.667;MAF_USDA=30.588
NC_035079.1	70323634	.	C	T	.	.	MAF_INRAE=14.557;MAF_USDA=4.918
NC_035079.1	70323644	.	C	T	.	.	MAF_USDA=2.459
NC_035079.1	70323659	.	G	A	.	.	MAF_INRAE=14.557;MAF_USDA=4.918
NC_035079.1	70323697	.	G	A	.	.	MAF_USDA=4.706
NC_035079.1	70323716	.	C	T	.	.	MAF_INRAE=15.789
NC_035079.1	70323729	.	C	A	.	.	MAF_INRAE=15.19;MAF_USDA=4.918
NC_035079.1	70323736	.	G	A	.	.	MAF_INRAE=5.063;MAF_USDA=3.279
NC_035079.1	70323760	.	G	T	.	.	MAF_INRAE=14.557;MAF_USDA=4.918
NC_035079.1	70323764	.	G	A	.	.	MAF_USDA=1.639
NC_035079.1	70323824	.	G	A	.	.	MAF_INRAE=17.722;MAF_USDA=21.176
NC_035079.1	70323887	.	C	T	.	.	MAF_INRAE=17.089;MAF_USDA=22.353
NC_035079.1	70324022	.	C	T	.	.	MAF_USDA=2.459
NC_035079.1	70324055	.	G	A	.	.	MAF_INRAE=14.557;MAF_USDA=20.588
NC_035079.1	70324085	.	C	T	.	.	MAF_USDA=1.639
NC_035079.1	70324107	.	C	T	.	.	MAF_USDA=10.656
NC_035079.1	70324108	.	A	T	.	.	MAF_INRAE=13.924;MAF_USDA=4.918
NC_035079.1	70324162	.	A	T	.	.	MAF_USDA=29.268
NC_035079.1	70324169	.	T	C	.	.	MAF_USDA=5.085
NC_035079.1	70324192	.	C	T	.	.	MAF_USDA=5.085
NC_035079.1	70324287	.	T	A	.	.	MAF_INRAE=13.291;MAF_USDA=3.279
NC_035079.1	70324289	.	C	T	.	.	MAF_INRAE=10.526
NC_035079.1	70324339	.	A	T	.	.	MAF_INRAE=15.789
NC_035079.1	70324437	.	T	C	.	.	MAF_INRAE=17.089;MAF_USDA=21.765
NC_035079.1	70324513	.	G	C	.	.	MAF_USDA=1.639
NC_035079.1	70324548	.	T	A	.	.	MAF_INRAE=2.5;MAF_USDA=4.167
NC_035079.1	70324579	.	G	T	.	.	MAF_INRAE=15.789
NC_035079.1	70324610	.	T	G	.	.	MAF_USDA=1.639
NC_035079.1	70324663	.	C	T	.	.	MAF_USDA=1.639
NC_035079.1	70324769	.	T	C	.	.	MAF_INRAE=10.526
NC_035079.1	70324796	.	G	T	.	.	MAF_INRAE=11.392
NC_035079.1	70324947	.	A	T	.	.	MAF_INRAE=13.333
NC_035079.1	70324964	.	T	C	.	.	MAF_USDA=3.279
NC_035079.1	70325249	.	C	T	.	.	MAF_USDA=1.639
NC_035079.1	70325261	.	C	T	.	.	MAF_USDA=32.787
NC_035079.1	70325273	.	C	T	.	.	MAF_USDA=3.279
NC_035079.1	70325313	.	G	A	.	.	MAF_USDA=4.918
NC_035079.1	70325338	.	C	G	.	.	MAF_USDA=23.529
NC_035079.1	70325340	.	T	C	.	.	MAF_USDA=12.941
NC_035079.1	70326672	.	T	A	.	.	MAF_INRAE=10.526
NC_035079.1	70326788	.	A	C	.	.	MAF_INRAE=10.526
NC_035079.1	70326925	.	A	G	.	.	MAF_USDA=2.459
NC_035079.1	70326959	.	G	A	.	.	MAF_INRAE=13.924;MAF_USDA=21.176
NC_035079.1	70327013	.	G	A	.	.	MAF_USDA=3.279
NC_035079.1	70327044	.	A	C	.	.	MAF_USDA=8.197
NC_035079.1	70327111	.	C	T	.	.	MAF_USDA=1.639
NC_035079.1	70327427	.	C	A	.	.	MAF_USDA=6.557
NC_035079.1	70327478	.	T	C	.	.	MAF_USDA=2.459
NC_035079.1	70327480	.	G	T	.	.	MAF_INRAE=12.658;MAF_USDA=37.647
NC_035079.1	70327487	.	G	A	.	.	MAF_USDA=1.639
NC_035079.1	70327557	.	T	C	.	.	MAF_INRAE=17.089;MAF_USDA=24.118
NC_035079.1	70327560	.	T	A	.	.	MAF_INRAE=11.392;MAF_USDA=2.459
NC_035079.1	70327659	.	C	G	.	.	MAF_USDA=1.667
NC_035079.1	70327683	.	T	A	.	.	MAF_INRAE=4.167;MAF_USDA=2.459
NC_035079.1	70327860	.	T	A	.	.	MAF_INRAE=11.392;MAF_USDA=2.459
NC_035079.1	70327865	.	T	A	.	.	MAF_INRAE=13.333;MAF_USDA=2.459
NC_035079.1	70327866	.	T	A,G	.	.	MAF_INRAE=13.333;MAF_USDA=1.639
NC_035079.1	70327870	.	C	G	.	.	MAF_INRAE=32.5;MAF_USDA=45.882
NC_035079.1	70327873	.	A	G	.	.	MAF_INRAE=4.167;MAF_USDA=2.459
NC_035079.1	70327878	.	T	A	.	.	MAF_INRAE=31.667;MAF_USDA=47.059
NC_035079.1	70327895	.	G	T	.	.	MAF_USDA=3.279
NC_035079.1	70327955	.	C	T	.	.	MAF_USDA=1.639
NC_035079.1	70328027	.	G	A	.	.	MAF_USDA=1.639
NC_035079.1	70328233	.	G	C	.	.	MAF_USDA=7.377
NC_035079.1	70328250	.	A	G	.	.	MAF_INRAE=29.747;MAF_USDA=46.471
NC_035079.1	70328481	.	G	T	.	.	MAF_INRAE=33.544;MAF_USDA=41.071
NC_035079.1	70328499	.	C	T	.	.	MAF_USDA=10.0
NC_035079.1	70328510	.	A	T	.	.	MAF_USDA=2.5
NC_035079.1	70328521	.	G	T	.	.	MAF_USDA=3.333
NC_035079.1	70328675	.	A	T	.	.	MAF_USDA=1.639
NC_035079.1	70328703	.	G	T	.	.	MAF_INRAE=10.526
NC_035079.1	70328769	.	G	A	.	.	MAF_INRAE=4.167;MAF_USDA=3.279
NC_035079.1	70328922	.	A	C	.	.	MAF_USDA=2.459
NC_035079.1	70329056	.	C	T	.	.	MAF_USDA=4.098
NC_035079.1	70329127	.	G	A	.	.	MAF_USDA=4.098
NC_035079.1	70329220	.	C	T	.	.	MAF_INRAE=4.167;MAF_USDA=3.279
NC_035079.1	70329296	.	G	A	.	.	MAF_USDA=3.279
NC_035079.1	70329345	.	A	G	.	.	MAF_INRAE=30.38;MAF_USDA=48.824
NC_035079.1	70329465	.	C	A	.	.	MAF_INRAE=15.789;MAF_USDA=2.459
NC_035079.1	70329479	.	G	A	.	.	MAF_USDA=1.639
NC_035079.1	70329496	.	G	T	.	.	MAF_USDA=1.639
NC_035079.1	70329531	.	C	A	.	.	MAF_INRAE=10.526
NC_035079.1	70329619	.	A	G	.	.	MAF_USDA=2.459
NC_035079.1	70329708	.	T	C	.	.	MAF_USDA=1.639
NC_035079.1	70329733	.	T	G	.	.	MAF_INRAE=6.962;MAF_USDA=4.098
NC_035079.1	70329767	.	G	A	.	.	MAF_USDA=2.459
NC_035079.1	70329792	.	C	T	.	.	MAF_INRAE=31.013;MAF_USDA=29.412
NC_035079.1	70329981	.	T	C	.	.	MAF_INRAE=12.5;MAF_USDA=1.639
NC_035079.1	70330081	.	A	G	.	.	MAF_INRAE=3.333;MAF_USDA=1.639
NC_035079.1	70330109	.	C	T	.	.	MAF_INRAE=13.333
NC_035079.1	70330203	.	A	T	.	.	MAF_INRAE=15.789
NC_035079.1	70330205	.	C	G	.	.	MAF_USDA=1.639
NC_035079.1	70330227	.	C	A	.	.	MAF_INRAE=6.667
NC_035079.1	70330239	.	G	A	.	.	MAF_INRAE=11.392;MAF_USDA=1.639
NC_035079.1	70330243	.	A	C	.	.	MAF_INRAE=13.333;MAF_USDA=1.639
NC_035079.1	70330264	.	C	T	.	.	MAF_USDA=6.557
NC_035079.1	70330335	.	T	C	.	.	MAF_INRAE=47.368;MAF_USDA=39.583
NC_035079.1	70330360	.	A	C	.	.	MAF_INRAE=2.5;MAF_USDA=2.459
NC_035079.1	70330366	.	T	G	.	.	MAF_INRAE=15.19;MAF_USDA=4.098
NC_035079.1	70330378	.	G	A	.	.	MAF_INRAE=10.759
NC_035079.1	70330397	.	C	A	.	.	MAF_INRAE=13.291;MAF_USDA=4.918
NC_035079.1	70330456	.	G	T	.	.	MAF_INRAE=18.987;MAF_USDA=17.647
NC_035079.1	70330502	.	C	A	.	.	MAF_INRAE=13.333
NC_035079.1	70330506	.	G	T	.	.	MAF_INRAE=13.333
NC_035079.1	70330515	.	A	G	.	.	MAF_INRAE=17.5;MAF_USDA=4.918
NC_035079.1	70330528	.	T	C	.	.	MAF_INRAE=1.667;MAF_USDA=15.882
NC_035079.1	70330551	.	A	T	.	.	MAF_INRAE=15.789
NC_035079.1	70330611	.	C	G	.	.	MAF_USDA=9.016
NC_035079.1	70330636	.	G	A	.	.	MAF_INRAE=13.333
NC_035079.1	70330682	.	A	G	.	.	MAF_USDA=1.639
NC_035079.1	70330686	.	G	C	.	.	MAF_INRAE=10.127
NC_035079.1	70330748	.	G	A	.	.	MAF_INRAE=20.833
NC_035079.1	70330753	.	G	C	.	.	MAF_USDA=41.667
NC_035079.1	70330756	.	G	C	.	.	MAF_USDA=43.75
NC_035079.1	70330757	.	G	C	.	.	MAF_USDA=41.667
NC_035079.1	70330760	.	A	G	.	.	MAF_USDA=33.333
NC_035079.1	70330761	.	A	G	.	.	MAF_USDA=41.667
NC_035079.1	70330781	.	C	T	.	.	MAF_INRAE=4.167;MAF_USDA=2.459
NC_035079.1	70330852	.	G	T	.	.	MAF_INRAE=4.167;MAF_USDA=3.279
NC_035079.1	70330855	.	G	A	.	.	MAF_USDA=9.016
NC_035079.1	70330922	.	C	T	.	.	MAF_INRAE=15.789
NC_035079.1	70330991	.	C	T	.	.	MAF_INRAE=15.789
NC_035079.1	70331013	.	A	T	.	.	MAF_INRAE=13.333
NC_035079.1	70331024	.	C	T	.	.	MAF_INRAE=5.833;MAF_USDA=17.059
NC_035079.1	70331072	.	G	T	.	.	MAF_INRAE=11.392;MAF_USDA=2.459
NC_035079.1	70331158	.	G	A	.	.	MAF_USDA=2.459
NC_035079.1	70331180	.	C	G	.	.	MAF_INRAE=15.789
NC_035079.1	70331248	.	C	A	.	.	MAF_USDA=5.738
NC_035079.1	70331309	.	C	T	.	.	MAF_INRAE=1.667
NC_035079.1	70331341	.	G	A	.	.	MAF_INRAE=15.789
NC_035079.1	70331385	.	A	G	.	.	MAF_INRAE=12.5;MAF_USDA=1.639
NC_035079.1	70331418	.	C	T	.	.	MAF_INRAE=11.667;MAF_USDA=2.459
NC_035079.1	70331469	.	T	C	.	.	MAF_USDA=5.738
NC_035079.1	70331473	.	G	C	.	.	MAF_USDA=2.083
NC_035079.1	70331474	.	C	T	.	.	MAF_USDA=1.639
NC_035079.1	70331483	.	C	T	.	.	MAF_INRAE=5.696;MAF_USDA=4.118
NC_035079.1	70331493	.	A	T	.	.	MAF_INRAE=48.101;MAF_USDA=31.765
NC_035079.1	70331500	.	G	T	.	.	MAF_INRAE=8.228;MAF_USDA=9.016
NC_035079.1	70331504	.	G	A	.	.	MAF_INRAE=10.526
NC_035079.1	70331526	.	G	T	.	.	MAF_INRAE=8.861;MAF_USDA=9.016
NC_035079.1	70331532	.	G	T	.	.	MAF_USDA=1.639
NC_035079.1	70331578	.	C	T	.	.	MAF_INRAE=1.667
NC_035079.1	70331666	.	G	T	.	.	MAF_USDA=3.279
NC_035079.1	70331702	.	T	G	.	.	MAF_USDA=1.639
NC_035079.1	70331708	.	G	T	.	.	MAF_USDA=1.639
NC_035079.1	70331904	.	C	T	.	.	MAF_INRAE=18.987;MAF_USDA=9.412
NC_035079.1	70332054	.	C	T	.	.	MAF_USDA=1.639
NC_035079.1	70332069	.	T	G	.	.	MAF_USDA=1.639
NC_035079.1	70332274	.	C	T	.	.	MAF_INRAE=11.667;MAF_USDA=2.459
NC_035079.1	70332281	.	G	T	.	.	MAF_INRAE=11.667;MAF_USDA=2.459
NC_035079.1	70332305	.	A	G	.	.	MAF_INRAE=18.354;MAF_USDA=7.377
NC_035079.1	70332369	.	C	A	.	.	MAF_INRAE=6.962;MAF_USDA=1.639
NC_035079.1	70332370	.	A	T	.	.	MAF_INRAE=4.167;MAF_USDA=1.639
NC_035079.1	70332456	.	G	A	.	.	MAF_INRAE=15.789
NC_035079.1	70332531	.	G	A	.	.	MAF_USDA=4.098
NC_035079.1	70332626	.	C	T	.	.	MAF_USDA=2.459
NC_035079.1	70332661	.	A	C	.	.	MAF_INRAE=8.861;MAF_USDA=3.279
NC_035079.1	70332899	.	C	T	.	.	MAF_USDA=3.279
NC_035079.1	70332928	.	C	T	.	.	MAF_INRAE=5.063;MAF_USDA=5.738
NC_035079.1	70332984	.	C	T	.	.	MAF_INRAE=4.167;MAF_USDA=13.529
NC_035079.1	70332986	.	A	G	.	.	MAF_INRAE=4.167;MAF_USDA=13.115
NC_035079.1	70332997	.	G	T	.	.	MAF_INRAE=5.263
NC_035079.1	70333077	.	T	G	.	.	MAF_INRAE=17.5;MAF_USDA=12.941
NC_035079.1	70333088	.	G	A	.	.	MAF_INRAE=5.063;MAF_USDA=4.098
NC_035079.1	70333156	.	C	A	.	.	MAF_USDA=3.279
NC_035079.1	70333157	.	G	T	.	.	MAF_USDA=3.279
NC_035079.1	70333239	.	C	T	.	.	MAF_INRAE=8.861;MAF_USDA=4.098
NC_035079.1	70333311	.	A	T	.	.	MAF_INRAE=48.734;MAF_USDA=31.765
NC_035079.1	70333346	.	G	A	.	.	MAF_USDA=5.738
NC_035079.1	70333366	.	G	T	.	.	MAF_INRAE=18.354;MAF_USDA=47.647
NC_035079.1	70333375	.	T	G	.	.	MAF_USDA=2.083
NC_035079.1	70333534	.	C	T	.	.	MAF_USDA=1.639
NC_035079.1	70333646	.	T	C	.	.	MAF_INRAE=8.861;MAF_USDA=20.588
NC_035079.1	70333778	.	G	T	.	.	MAF_INRAE=14.557
NC_035079.1	70333807	.	A	T	.	.	MAF_INRAE=17.089;MAF_USDA=41.176
NC_035079.1	70333808	.	T	A	.	.	MAF_INRAE=17.5;MAF_USDA=41.176
NC_035079.1	70333884	.	A	C	.	.	MAF_USDA=2.459
NC_035079.1	70334003	.	A	G	.	.	MAF_INRAE=11.392;MAF_USDA=2.459
NC_035079.1	70334028	.	C	A	.	.	MAF_USDA=3.279
NC_035079.1	70334192	.	C	T	.	.	MAF_INRAE=12.5;MAF_USDA=4.098
NC_035079.1	70335129	.	G	A	.	.	MAF_INRAE=14.167;MAF_USDA=2.083
NC_035079.1	70335239	.	A	G	.	.	MAF_INRAE=20.886;MAF_USDA=41.176
NC_035079.1	70335475	.	G	A	.	.	MAF_INRAE=10.526
NC_035079.1	70335566	.	G	A	.	.	MAF_INRAE=35.443;MAF_USDA=44.706
NC_035079.1	70335661	.	C	T	.	.	MAF_USDA=1.639
NC_035079.1	70335907	.	G	A	.	.	MAF_USDA=1.667
NC_035079.1	70335953	.	A	G	.	.	MAF_INRAE=49.367;MAF_USDA=30.0
NC_035079.1	70336018	.	G	A	.	.	MAF_INRAE=10.526
NC_035079.1	70336039	.	A	G	.	.	MAF_INRAE=13.291;MAF_USDA=7.377
NC_035079.1	70336095	.	A	G	.	.	MAF_INRAE=13.291;MAF_USDA=5.738
NC_035079.1	70336147	.	T	C	.	.	MAF_USDA=2.459
NC_035079.1	70336182	.	T	A	.	.	MAF_USDA=2.459
NC_035079.1	70337057	.	A	C	.	.	MAF_USDA=3.279
NC_035079.1	70337167	.	C	T	.	.	MAF_INRAE=12.5
NC_035079.1	70337184	.	A	G	.	.	MAF_INRAE=12.5
NC_035079.1	70337293	.	T	G	.	.	MAF_USDA=2.459
NC_035079.1	70337321	.	G	T	.	.	MAF_INRAE=15.833;MAF_USDA=20.588
NC_035079.1	70337465	.	C	T	.	.	MAF_INRAE=15.789
NC_035079.1	70337651	.	C	A	.	.	MAF_USDA=6.471
NC_035079.1	70337694	.	G	T	.	.	MAF_USDA=1.639
NC_035079.1	70337728	.	T	A	.	.	MAF_INRAE=18.987;MAF_USDA=36.471
NC_035079.1	70337841	.	G	T	.	.	MAF_INRAE=12.5;MAF_USDA=1.667
NC_035079.1	70337870	.	G	A	.	.	MAF_INRAE=5.063;MAF_USDA=3.333
NC_035079.1	70337873	.	G	T	.	.	MAF_INRAE=33.333;MAF_USDA=43.452
NC_035079.1	70337890	.	A	G	.	.	MAF_INRAE=35.443;MAF_USDA=44.706
NC_035079.1	70337985	.	G	A	.	.	MAF_INRAE=12.5;MAF_USDA=9.016
NC_035079.1	70338024	.	T	A	.	.	MAF_INRAE=12.5;MAF_USDA=1.639
NC_035079.1	70338038	.	C	A	.	.	MAF_USDA=3.279
NC_035079.1	70338047	.	A	T	.	.	MAF_USDA=3.279
NC_035079.1	70338069	.	A	C	.	.	MAF_INRAE=12.5
NC_035079.1	70338078	.	C	T	.	.	MAF_INRAE=12.5;MAF_USDA=1.639
NC_035079.1	70338079	.	G	C	.	.	MAF_USDA=10.417
NC_035079.1	70338086	.	G	A	.	.	MAF_INRAE=12.5;MAF_USDA=1.639
NC_035079.1	70338094	.	G	A	.	.	MAF_INRAE=12.5
NC_035079.1	70338097	.	G	T	.	.	MAF_INRAE=12.5;MAF_USDA=1.639
NC_035079.1	70338213	.	C	T	.	.	MAF_INRAE=12.5
NC_035079.1	70338241	.	G	T	.	.	MAF_INRAE=12.5
NC_035079.1	70338244	.	C	T	.	.	MAF_INRAE=12.5
NC_035079.1	70338258	.	G	A	.	.	MAF_USDA=1.639
NC_035079.1	70338399	.	C	T	.	.	MAF_INRAE=12.5;MAF_USDA=1.639
NC_035079.1	70338413	.	G	A	.	.	MAF_INRAE=12.5;MAF_USDA=1.639
NC_035079.1	70338469	.	T	C	.	.	MAF_INRAE=12.5;MAF_USDA=1.639
NC_035079.1	70338477	.	G	A	.	.	MAF_INRAE=14.557;MAF_USDA=20.0
NC_035079.1	70338510	.	C	T	.	.	MAF_INRAE=35.443;MAF_USDA=43.529
NC_035079.1	70338517	.	C	T	.	.	MAF_USDA=4.098
NC_035079.1	70338537	.	T	A	.	.	MAF_INRAE=12.5;MAF_USDA=1.639
NC_035079.1	70338725	.	C	T	.	.	MAF_INRAE=15.789;MAF_USDA=2.459
NC_035079.1	70338737	.	T	A	.	.	MAF_INRAE=12.5;MAF_USDA=1.639
NC_035079.1	70338771	.	T	C	.	.	MAF_INRAE=10.526;MAF_USDA=5.738
NC_035079.1	70338878	.	T	A	.	.	MAF_INRAE=12.5;MAF_USDA=1.639
NC_035079.1	70338961	.	G	T	.	.	MAF_USDA=1.639
NC_035079.1	70339022	.	G	A	.	.	MAF_INRAE=12.5
NC_035079.1	70339042	.	C	T	.	.	MAF_INRAE=5.063;MAF_USDA=4.098
NC_035079.1	70339074	.	T	C	.	.	MAF_INRAE=12.5
NC_035079.1	70339080	.	A	G	.	.	MAF_INRAE=35.443;MAF_USDA=43.529
NC_035079.1	70339150	.	T	G	.	.	MAF_INRAE=31.579;MAF_USDA=40.588
NC_035079.1	70339236	.	G	A	.	.	MAF_INRAE=5.063;MAF_USDA=4.098
NC_035079.1	70339314	.	T	C	.	.	MAF_INRAE=11.392;MAF_USDA=1.639
NC_035079.1	70339328	.	T	A	.	.	MAF_INRAE=5.063;MAF_USDA=4.098
NC_035079.1	70339334	.	C	T	.	.	MAF_INRAE=20.886;MAF_USDA=39.412
NC_035079.1	70339401	.	A	C	.	.	MAF_USDA=2.459
NC_035079.1	70339404	.	G	T	.	.	MAF_USDA=1.639
NC_035079.1	70339409	.	T	C	.	.	MAF_USDA=6.557
NC_035079.1	70339433	.	A	C	.	.	MAF_INRAE=12.5
NC_035079.1	70339445	.	G	T	.	.	MAF_USDA=2.083
NC_035079.1	70339446	.	T	A	.	.	MAF_INRAE=13.333;MAF_USDA=1.176
NC_035079.1	70339458	.	C	A	.	.	MAF_INRAE=12.5;MAF_USDA=2.459
NC_035079.1	70339500	.	G	A	.	.	MAF_INRAE=4.167;MAF_USDA=14.583
NC_035079.1	70339501	.	G	T	.	.	MAF_USDA=5.738
NC_035079.1	70339503	.	C	A	.	.	MAF_INRAE=13.924;MAF_USDA=18.235
NC_035079.1	70339547	.	T	C	.	.	MAF_INRAE=5.833;MAF_USDA=12.5
NC_035079.1	70339555	.	G	A	.	.	MAF_INRAE=7.895;MAF_USDA=5.738
NC_035079.1	70339585	.	T	C	.	.	MAF_INRAE=12.5;MAF_USDA=12.295
NC_035079.1	70339684	.	G	A	.	.	MAF_INRAE=11.392;MAF_USDA=1.639
NC_035079.1	70339700	.	G	A	.	.	MAF_INRAE=5.063;MAF_USDA=4.098
NC_035079.1	70339755	.	C	T	.	.	MAF_USDA=2.353
NC_035079.1	70339777	.	A	C	.	.	MAF_INRAE=3.333
NC_035079.1	70339780	.	A	G	.	.	MAF_INRAE=3.333
NC_035079.1	70339782	.	C	T	.	.	MAF_INRAE=15.823;MAF_USDA=21.765
NC_035079.1	70339792	.	G	T	.	.	MAF_INRAE=12.5;MAF_USDA=1.639
NC_035079.1	70339848	.	G	T	.	.	MAF_USDA=1.765
NC_035079.1	70339867	.	A	G	.	.	MAF_INRAE=12.5;MAF_USDA=1.639
NC_035079.1	70339942	.	A	G	.	.	MAF_INRAE=11.392;MAF_USDA=18.235
NC_035079.1	70340002	.	T	A	.	.	MAF_INRAE=14.557;MAF_USDA=15.882
NC_035079.1	70340003	.	T	A	.	.	MAF_INRAE=18.333;MAF_USDA=31.176
NC_035079.1	70340004	.	A	T	.	.	MAF_USDA=2.459
NC_035079.1	70340005	.	A	T	.	.	MAF_USDA=2.459
NC_035079.1	70340039	.	A	C	.	.	MAF_USDA=16.393
NC_035079.1	70340043	.	G	A	.	.	MAF_INRAE=17.722;MAF_USDA=12.941
NC_035079.1	70340092	.	G	A	.	.	MAF_USDA=2.459
NC_035079.1	70340097	.	T	C	.	.	MAF_USDA=2.459
NC_035079.1	70340116	.	T	A	.	.	MAF_USDA=9.016
NC_035079.1	70340134	.	A	T	.	.	MAF_INRAE=15.789
NC_035079.1	70340136	.	A	G	.	.	MAF_USDA=3.279
NC_035079.1	70340142	.	C	A	.	.	MAF_USDA=2.459
NC_035079.1	70340225	.	T	C	.	.	MAF_INRAE=15.833;MAF_USDA=4.098
NC_035079.1	70340257	.	A	G	.	.	MAF_USDA=5.738
NC_035079.1	70340260	.	T	C	.	.	MAF_INRAE=5.063;MAF_USDA=3.279
NC_035079.1	70340310	.	A	C	.	.	MAF_USDA=1.639
NC_035079.1	70340380	.	T	G	.	.	MAF_INRAE=15.789;MAF_USDA=3.333
NC_035079.1	70340406	.	T	C	.	.	MAF_INRAE=4.167;MAF_USDA=4.167
NC_035079.1	70340415	.	G	A	.	.	MAF_USDA=1.667
NC_035079.1	70340447	.	T	C	.	.	MAF_INRAE=17.089;MAF_USDA=37.647
NC_035079.1	70340458	.	C	A	.	.	MAF_USDA=9.836
NC_035079.1	70340461	.	T	G	.	.	MAF_USDA=8.197
NC_035079.1	70340528	.	C	T	.	.	MAF_INRAE=2.5;MAF_USDA=14.754
NC_035079.1	70340699	.	A	G	.	.	MAF_INRAE=10.526
NC_035079.1	70340762	.	G	A	.	.	MAF_INRAE=20.253;MAF_USDA=20.0
NC_035079.1	70340806	.	C	T	.	.	MAF_INRAE=18.354;MAF_USDA=32.353
NC_035079.1	70340885	.	T	G	.	.	MAF_INRAE=10.127
NC_035079.1	70340943	.	A	T	.	.	MAF_INRAE=10.526
NC_035079.1	70341021	.	G	T	.	.	MAF_USDA=1.639
NC_035079.1	70341024	.	A	C	.	.	MAF_INRAE=10.526
NC_035079.1	70341048	.	G	A	.	.	MAF_INRAE=18.354;MAF_USDA=12.941
NC_035079.1	70341127	.	G	A	.	.	MAF_INRAE=5.063;MAF_USDA=3.279
NC_035079.1	70341174	.	C	G	.	.	MAF_INRAE=34.81;MAF_USDA=38.824
NC_035079.1	70341195	.	T	C	.	.	MAF_INRAE=4.167;MAF_USDA=3.279
NC_035079.1	70341214	.	T	C	.	.	MAF_USDA=31.176
NC_035079.1	70341216	.	C	T	.	.	MAF_INRAE=22.5;MAF_USDA=12.941
NC_035079.1	70341365	.	G	A	.	.	MAF_INRAE=12.5
NC_035079.1	70341374	.	A	G	.	.	MAF_INRAE=4.167;MAF_USDA=3.279
NC_035079.1	70341674	.	A	G	.	.	MAF_INRAE=11.392;MAF_USDA=38.824
NC_035079.1	70341734	.	T	C	.	.	MAF_USDA=1.639
NC_035079.1	70341792	.	C	T	.	.	MAF_INRAE=10.526
NC_035079.1	70341901	.	C	T	.	.	MAF_INRAE=46.835;MAF_USDA=26.471
NC_035079.1	70341903	.	G	T	.	.	MAF_INRAE=41.667;MAF_USDA=27.059
NC_035079.1	70341908	.	C	T	.	.	MAF_USDA=1.639
NC_035079.1	70341928	.	C	T	.	.	MAF_INRAE=46.835;MAF_USDA=26.471
NC_035079.1	70341938	.	G	A	.	.	MAF_INRAE=43.671;MAF_USDA=22.941
NC_035079.1	70342027	.	T	G	.	.	MAF_INRAE=37.5;MAF_USDA=12.5
NC_035079.1	70342105	.	G	A	.	.	MAF_INRAE=4.43
NC_035079.1	70342109	.	T	A	.	.	MAF_USDA=3.279
NC_035079.1	70342144	.	A	G	.	.	MAF_INRAE=13.924;MAF_USDA=35.882
NC_035079.1	70342194	.	C	T	.	.	MAF_INRAE=13.924;MAF_USDA=34.706
NC_035079.1	70342198	.	T	A	.	.	MAF_INRAE=10.526
NC_035079.1	70342199	.	G	A	.	.	MAF_INRAE=20.886;MAF_USDA=24.118
NC_035079.1	70342227	.	C	T	.	.	MAF_USDA=1.639
NC_035079.1	70342258	.	C	A	.	.	MAF_INRAE=43.671;MAF_USDA=22.941
NC_035079.1	70342349	.	T	C	.	.	MAF_INRAE=17.722;MAF_USDA=12.941
NC_035079.1	70342409	.	G	T	.	.	MAF_USDA=17.059
NC_035079.1	70342410	.	T	C	.	.	MAF_USDA=2.459
NC_035079.1	70342411	.	C	T	.	.	MAF_USDA=2.459
NC_035079.1	70342420	.	G	T	.	.	MAF_USDA=2.459
NC_035079.1	70342425	.	G	A	.	.	MAF_INRAE=15.789;MAF_USDA=3.279
NC_035079.1	70342452	.	G	A	.	.	MAF_USDA=3.279
NC_035079.1	70342461	.	T	G	.	.	MAF_USDA=1.639
NC_035079.1	70342468	.	T	C	.	.	MAF_INRAE=46.835;MAF_USDA=23.529
NC_035079.1	70342516	.	T	A	.	.	MAF_USDA=2.459
NC_035079.1	70342518	.	C	T	.	.	MAF_INRAE=43.671;MAF_USDA=21.765
NC_035079.1	70342522	.	G	T	.	.	MAF_INRAE=37.5;MAF_USDA=21.765
NC_035079.1	70342527	.	G	A	.	.	MAF_INRAE=42.405;MAF_USDA=40.588
NC_035079.1	70342542	.	T	A	.	.	MAF_INRAE=43.671;MAF_USDA=22.941
NC_035079.1	70342601	.	T	G	.	.	MAF_INRAE=41.139;MAF_USDA=8.333
NC_035079.1	70342610	.	T	A	.	.	MAF_INRAE=46.835;MAF_USDA=24.706
NC_035079.1	70342619	.	A	T	.	.	MAF_INRAE=1.667
NC_035079.1	70342758	.	C	T	.	.	MAF_USDA=1.639
NC_035079.1	70342759	.	G	A	.	.	MAF_USDA=2.459
NC_035079.1	70342831	.	A	T	.	.	MAF_INRAE=14.557;MAF_USDA=11.765
NC_035079.1	70342832	.	A	T	.	.	MAF_INRAE=7.5;MAF_USDA=11.765
NC_035079.1	70342834	.	C	T	.	.	MAF_INRAE=7.5;MAF_USDA=12.353
NC_035079.1	70342895	.	T	C	.	.	MAF_INRAE=13.333;MAF_USDA=2.083
NC_035079.1	70342995	.	G	T	.	.	MAF_USDA=3.279
NC_035079.1	70343012	.	T	C	.	.	MAF_USDA=24.706
NC_035079.1	70343106	.	C	T	.	.	MAF_USDA=4.167
NC_035079.1	70343108	.	C	G	.	.	MAF_INRAE=34.81;MAF_USDA=45.833
NC_035079.1	70343127	.	G	T	.	.	MAF_INRAE=18.354;MAF_USDA=13.529
NC_035079.1	70343144	.	G	T	.	.	MAF_INRAE=5.696;MAF_USDA=8.824
NC_035079.1	70343184	.	C	T	.	.	MAF_INRAE=11.392;MAF_USDA=5.738
NC_035079.1	70343276	.	C	T	.	.	MAF_USDA=1.639
NC_035079.1	70343555	.	C	A	.	.	MAF_INRAE=10.526
NC_035079.1	70343569	.	C	T	.	.	MAF_INRAE=32.911;MAF_USDA=48.235
NC_035079.1	70343705	.	G	A	.	.	MAF_INRAE=5.063;MAF_USDA=3.279
NC_035079.1	70343855	.	G	A	.	.	MAF_INRAE=43.671;MAF_USDA=21.765
NC_035079.1	70343913	.	G	A	.	.	MAF_USDA=9.412
NC_035079.1	70343959	.	G	T	.	.	MAF_USDA=1.639
NC_035079.1	70344011	.	G	A	.	.	MAF_INRAE=5.696;MAF_USDA=4.706
NC_035079.1	70344088	.	C	T	.	.	MAF_USDA=7.377
NC_035079.1	70344131	.	T	C	.	.	MAF_INRAE=10.127
NC_035079.1	70344137	.	G	A	.	.	MAF_USDA=1.639
NC_035079.1	70344161	.	A	T	.	.	MAF_INRAE=19.62;MAF_USDA=12.941
NC_035079.1	70344230	.	G	A	.	.	MAF_INRAE=19.62;MAF_USDA=12.941
NC_035079.1	70344301	.	T	G	.	.	MAF_INRAE=12.5;MAF_USDA=24.59
NC_035079.1	70344302	.	T	A	.	.	MAF_INRAE=12.5;MAF_USDA=24.59
NC_035079.1	70344356	.	A	G	.	.	MAF_INRAE=24.684
NC_035079.1	70344364	.	A	C	.	.	MAF_INRAE=2.5;MAF_USDA=1.639
NC_035079.1	70344432	.	C	G	.	.	MAF_USDA=4.098
NC_035079.1	70344508	.	C	T	.	.	MAF_USDA=2.459
NC_035079.1	70344509	.	G	A	.	.	MAF_INRAE=14.167;MAF_USDA=6.25
NC_035079.1	70344537	.	C	T	.	.	MAF_USDA=1.639
NC_035079.1	70344657	.	C	T	.	.	MAF_USDA=1.639
NC_035079.1	70344700	.	G	A	.	.	MAF_INRAE=22.152;MAF_USDA=22.941
NC_035079.1	70344752	.	T	C	.	.	MAF_INRAE=22.152;MAF_USDA=21.176
NC_035079.1	70344910	.	C	T	.	.	MAF_INRAE=15.789;MAF_USDA=2.459
NC_035079.1	70344992	.	C	A	.	.	MAF_USDA=1.639
NC_035079.1	70345153	.	T	C	.	.	MAF_INRAE=34.81;MAF_USDA=45.882
NC_035079.1	70345168	.	C	T	.	.	MAF_INRAE=4.43;MAF_USDA=9.016
NC_035079.1	70345454	.	G	C	.	.	MAF_USDA=2.459
NC_035079.1	70345532	.	T	A	.	.	MAF_INRAE=29.747;MAF_USDA=48.235
NC_035079.1	70345540	.	T	G	.	.	MAF_USDA=4.098
NC_035079.1	70345886	.	A	G	.	.	MAF_USDA=7.647
NC_035079.1	70345920	.	C	A	.	.	MAF_INRAE=24.684;MAF_USDA=20.588
NC_035079.1	70346009	.	C	T	.	.	MAF_USDA=21.765
NC_035079.1	70346059	.	A	T	.	.	MAF_INRAE=12.5;MAF_USDA=1.639
NC_035079.1	70346229	.	G	A	.	.	MAF_INRAE=10.526
NC_035079.1	70346325	.	T	G	.	.	MAF_USDA=1.639
NC_035079.1	70346468	.	C	T	.	.	MAF_INRAE=15.789
NC_035079.1	70346626	.	A	C	.	.	MAF_INRAE=38.608;MAF_USDA=35.294
NC_035079.1	70346659	.	C	T	.	.	MAF_INRAE=44.937;MAF_USDA=42.941
NC_035079.1	70346663	.	G	T	.	.	MAF_USDA=1.639
NC_035079.1	70346696	.	A	G	.	.	MAF_INRAE=10.526
NC_035079.1	70346712	.	G	A	.	.	MAF_INRAE=24.684;MAF_USDA=20.588
NC_035079.1	70346762	.	C	T	.	.	MAF_INRAE=24.684;MAF_USDA=20.588
NC_035079.1	70346828	.	C	T	.	.	MAF_INRAE=48.101;MAF_USDA=44.118
NC_035079.1	70346845	.	G	T	.	.	MAF_USDA=16.471
NC_035079.1	70346897	.	T	A	.	.	MAF_USDA=1.639
NC_035079.1	70346911	.	C	A	.	.	MAF_INRAE=24.684;MAF_USDA=20.588
NC_035079.1	70347309	.	G	A	.	.	MAF_INRAE=15.789;MAF_USDA=2.459
NC_035079.1	70347784	.	T	G	.	.	MAF_USDA=2.459
NC_035079.1	70347887	.	A	G	.	.	MAF_INRAE=33.544;MAF_USDA=25.882
NC_035079.1	70347948	.	A	T	.	.	MAF_USDA=2.459
NC_035079.1	70348137	.	T	C	.	.	MAF_USDA=6.557
NC_035079.1	70348166	.	A	G	.	.	MAF_INRAE=33.544;MAF_USDA=23.529
NC_035079.1	70348413	.	G	A	.	.	MAF_INRAE=5.263
NC_035079.1	70348451	.	T	C	.	.	MAF_INRAE=15.789
NC_035079.1	70348455	.	G	T	.	.	MAF_INRAE=8.861;MAF_USDA=4.918
NC_035079.1	70348493	.	C	T	.	.	MAF_INRAE=15.789
NC_035079.1	70348566	.	C	A	.	.	MAF_INRAE=25.833;MAF_USDA=9.412
NC_035079.1	70348653	.	G	T	.	.	MAF_INRAE=25.833;MAF_USDA=9.412
NC_035079.1	70348777	.	G	C	.	.	MAF_USDA=2.353
NC_035079.1	70348809	.	A	G	.	.	MAF_INRAE=43.038;MAF_USDA=31.765
NC_035079.1	70348847	.	C	T	.	.	MAF_USDA=1.639
NC_035079.1	70348904	.	T	C	.	.	MAF_INRAE=48.101;MAF_USDA=38.235
NC_035079.1	70348968	.	A	C	.	.	MAF_INRAE=18.354;MAF_USDA=13.529
NC_035079.1	70348969	.	T	A	.	.	MAF_INRAE=5.263;MAF_USDA=3.279
NC_035079.1	70348974	.	G	A	.	.	MAF_USDA=3.529
NC_035079.1	70349036	.	C	T	.	.	MAF_INRAE=5.263
NC_035079.1	70349084	.	A	G	.	.	MAF_INRAE=11.392;MAF_USDA=11.176
NC_035079.1	70349156	.	C	T	.	.	MAF_INRAE=5.263;MAF_USDA=3.279
NC_035079.1	70349191	.	C	A	.	.	MAF_USDA=20.588
NC_035079.1	70349220	.	A	C	.	.	MAF_USDA=22.353
NC_035079.1	70349296	.	C	A	.	.	MAF_USDA=2.459
NC_035079.1	70349347	.	T	G	.	.	MAF_INRAE=5.063;MAF_USDA=4.918
NC_035079.1	70349390	.	T	C	.	.	MAF_INRAE=38.608;MAF_USDA=44.118
NC_035079.1	70349414	.	G	T	.	.	MAF_INRAE=5.263;MAF_USDA=4.098
NC_035079.1	70349469	.	A	G	.	.	MAF_INRAE=39.873;MAF_USDA=40.588
NC_035079.1	70349545	.	C	A	.	.	MAF_INRAE=20.253;MAF_USDA=18.824
NC_035079.1	70349552	.	C	T	.	.	MAF_INRAE=20.253;MAF_USDA=18.824
NC_035079.1	70349565	.	C	A	.	.	MAF_INRAE=18.354;MAF_USDA=37.647
NC_035079.1	70349566	.	C	T	.	.	MAF_INRAE=6.667
NC_035079.1	70349637	.	G	A	.	.	MAF_INRAE=46.835;MAF_USDA=34.118
NC_035079.1	70349638	.	A	G	.	.	MAF_INRAE=23.333;MAF_USDA=40.0
NC_035079.1	70349646	.	G	T	.	.	MAF_INRAE=5.263;MAF_USDA=3.279
NC_035079.1	70349696	.	C	T	.	.	MAF_USDA=3.279
NC_035079.1	70349760	.	A	G	.	.	MAF_INRAE=4.167;MAF_USDA=4.098
NC_035079.1	70349781	.	G	A	.	.	MAF_INRAE=22.5;MAF_USDA=13.529
NC_035079.1	70349806	.	G	T	.	.	MAF_USDA=8.197
NC_035079.1	70349898	.	T	A	.	.	MAF_INRAE=5.263
NC_035079.1	70350042	.	C	A	.	.	MAF_USDA=1.695
NC_035079.1	70350046	.	T	G	.	.	MAF_USDA=3.39
NC_035079.1	70350100	.	C	T	.	.	MAF_USDA=3.279
NC_035079.1	70350120	.	A	C	.	.	MAF_USDA=2.459
NC_035079.1	70350121	.	A	T	.	.	MAF_USDA=7.647
NC_035079.1	70350123	.	T	A	.	.	MAF_INRAE=20.253;MAF_USDA=20.0
NC_035079.1	70350124	.	T	G	.	.	MAF_USDA=22.353
NC_035079.1	70350125	.	T	G	.	.	MAF_USDA=8.197
NC_035079.1	70350235	.	G	A	.	.	MAF_INRAE=18.354;MAF_USDA=14.118
NC_035079.1	70350349	.	C	T	.	.	MAF_USDA=6.557
NC_035079.1	70350361	.	T	A	.	.	MAF_INRAE=26.582;MAF_USDA=6.25
NC_035079.1	70350432	.	T	C	.	.	MAF_USDA=22.353
NC_035079.1	70350524	.	C	T	.	.	MAF_USDA=5.738
NC_035079.1	70350536	.	A	G	.	.	MAF_USDA=4.918
NC_035079.1	70350543	.	G	T	.	.	MAF_INRAE=33.544;MAF_USDA=30.0
NC_035079.1	70350557	.	A	C	.	.	MAF_USDA=15.294
NC_035079.1	70350596	.	G	A	.	.	MAF_INRAE=9.494;MAF_USDA=3.529
NC_035079.1	70350628	.	C	G	.	.	MAF_USDA=41.765
NC_035079.1	70350655	.	A	T	.	.	MAF_INRAE=15.789;MAF_USDA=4.167
NC_035079.1	70350666	.	A	G	.	.	MAF_INRAE=30.38;MAF_USDA=19.412
NC_035079.1	70350678	.	A	T	.	.	MAF_USDA=1.639
NC_035079.1	70350680	.	G	A	.	.	MAF_USDA=4.918
NC_035079.1	70350702	.	G	A	.	.	MAF_INRAE=15.789;MAF_USDA=10.0
NC_035079.1	70350708	.	G	A	.	.	MAF_USDA=23.529
NC_035079.1	70350749	.	C	A	.	.	MAF_USDA=2.083
NC_035079.1	70351580	.	G	C	.	.	MAF_USDA=17.059
NC_035079.1	70351588	.	T	C	.	.	MAF_USDA=12.295
NC_035079.1	70351592	.	G	A	.	.	MAF_USDA=8.197
NC_035079.1	70351600	.	C	T	.	.	MAF_USDA=2.459
NC_035079.1	70351614	.	A	C	.	.	MAF_USDA=3.279
NC_035079.1	70351616	.	C	T	.	.	MAF_USDA=4.098
NC_035079.1	70351757	.	T	A	.	.	MAF_USDA=4.918
NC_035079.1	70351782	.	G	T	.	.	MAF_INRAE=26.582;MAF_USDA=38.824
NC_035079.1	70351795	.	A	G	.	.	MAF_USDA=2.459
NC_035079.1	70351852	.	A	C	.	.	MAF_INRAE=21.519;MAF_USDA=17.857
NC_035079.1	70351879	.	C	T	.	.	MAF_USDA=1.639
NC_035079.1	70351926	.	C	A	.	.	MAF_INRAE=5.063;MAF_USDA=4.918
NC_035079.1	70351956	.	C	A	.	.	MAF_USDA=13.115
NC_035079.1	70351964	.	A	G	.	.	MAF_INRAE=5.696;MAF_USDA=4.706
NC_035079.1	70351983	.	T	C	.	.	MAF_INRAE=21.519;MAF_USDA=18.235
NC_035079.1	70352289	.	C	T	.	.	MAF_INRAE=48.101;MAF_USDA=42.941
NC_035079.1	70352323	.	G	A	.	.	MAF_INRAE=21.519;MAF_USDA=19.412
NC_035079.1	70352424	.	T	C	.	.	MAF_USDA=15.294
NC_035079.1	70352455	.	C	G	.	.	MAF_INRAE=25.949;MAF_USDA=12.353
NC_035079.1	70352604	.	G	T	.	.	MAF_USDA=2.459
NC_035079.1	70352613	.	C	A	.	.	MAF_USDA=1.639
NC_035079.1	70352642	.	C	T	.	.	MAF_INRAE=10.127;MAF_USDA=3.529
NC_035079.1	70352699	.	T	C	.	.	MAF_INRAE=27.215;MAF_USDA=12.5
NC_035079.1	70352739	.	G	A	.	.	MAF_INRAE=30.0;MAF_USDA=3.571
NC_035079.1	70352813	.	C	T	.	.	MAF_INRAE=25.949;MAF_USDA=10.714
NC_035079.1	70352911	.	G	A	.	.	MAF_USDA=4.918
NC_035079.1	70352944	.	T	A	.	.	MAF_USDA=41.667
NC_035079.1	70353044	.	T	A	.	.	MAF_INRAE=10.127
NC_035079.1	70353054	.	G	A	.	.	MAF_INRAE=10.127
NC_035079.1	70353088	.	C	A	.	.	MAF_USDA=1.667
NC_035079.1	70353137	.	A	G	.	.	MAF_INRAE=30.0
NC_035079.1	70353153	.	C	T	.	.	MAF_USDA=2.5
NC_035079.1	70353158	.	C	T	.	.	MAF_USDA=2.5
NC_035079.1	70353198	.	A	C	.	.	MAF_USDA=1.639
NC_035079.1	70353247	.	C	A	.	.	MAF_INRAE=21.519;MAF_USDA=17.059
NC_035079.1	70353290	.	C	A	.	.	MAF_INRAE=46.667;MAF_USDA=36.905
NC_035079.1	70353353	.	A	G	.	.	MAF_INRAE=47.368;MAF_USDA=49.39
NC_035079.1	70353475	.	G	T	.	.	MAF_USDA=36.747
NC_035079.1	70353479	.	C	A	.	.	MAF_USDA=34.94
NC_035079.1	70353484	.	C	G	.	.	MAF_USDA=37.5
NC_035079.1	70353500	.	G	T	.	.	MAF_INRAE=22.785;MAF_USDA=20.238
NC_035079.1	70353502	.	G	T	.	.	MAF_USDA=2.5
NC_035079.1	70353510	.	C	G	.	.	MAF_INRAE=45.0;MAF_USDA=25.0
NC_035079.1	70353541	.	G	A	.	.	MAF_USDA=4.098
NC_035079.1	70353574	.	T	A	.	.	MAF_INRAE=20.833;MAF_USDA=12.353
NC_035079.1	70353606	.	C	G	.	.	MAF_INRAE=25.316;MAF_USDA=44.706
NC_035079.1	70353702	.	G	A	.	.	MAF_USDA=1.639
NC_035079.1	70353750	.	G	T	.	.	MAF_USDA=1.639
NC_035079.1	70353763	.	C	T	.	.	MAF_USDA=2.459
NC_035079.1	70353791	.	A	C	.	.	MAF_USDA=2.459
NC_035079.1	70353804	.	T	A	.	.	MAF_INRAE=21.519;MAF_USDA=18.824
NC_035079.1	70353812	.	C	T	.	.	MAF_USDA=1.639
NC_035079.1	70353830	.	A	G	.	.	MAF_USDA=2.459
NC_035079.1	70353850	.	T	C	.	.	MAF_USDA=1.639
NC_035079.1	70353871	.	A	G	.	.	MAF_INRAE=11.667;MAF_USDA=19.412
NC_035079.1	70353922	.	G	T	.	.	MAF_INRAE=48.101;MAF_USDA=41.765
NC_035079.1	70353932	.	G	A	.	.	MAF_INRAE=21.519;MAF_USDA=42.353
NC_035079.1	70353955	.	C	T	.	.	MAF_USDA=1.667
NC_035079.1	70353971	.	A	T	.	.	MAF_INRAE=47.468;MAF_USDA=42.941
NC_035079.1	70354052	.	T	C	.	.	MAF_USDA=5.738
NC_035079.1	70354074	.	T	A	.	.	MAF_INRAE=48.101;MAF_USDA=42.353
NC_035079.1	70354132	.	T	C	.	.	MAF_INRAE=26.582;MAF_USDA=17.059
NC_035079.1	70354170	.	T	C	.	.	MAF_INRAE=21.519;MAF_USDA=43.529
NC_035079.1	70354171	.	A	C	.	.	MAF_INRAE=11.667;MAF_USDA=43.529
NC_035079.1	70354196	.	A	G	.	.	MAF_INRAE=21.519;MAF_USDA=42.941
NC_035079.1	70354241	.	A	T	.	.	MAF_INRAE=15.789;MAF_USDA=4.918
NC_035079.1	70354278	.	T	A	.	.	MAF_INRAE=6.667;MAF_USDA=17.647
NC_035079.1	70354290	.	C	A	.	.	MAF_INRAE=47.468;MAF_USDA=44.118
NC_035079.1	70354306	.	T	C	.	.	MAF_INRAE=47.468;MAF_USDA=43.529
NC_035079.1	70354321	.	T	G	.	.	MAF_INRAE=15.789;MAF_USDA=4.918
NC_035079.1	70354333	.	G	T	.	.	MAF_INRAE=21.519;MAF_USDA=43.529
NC_035079.1	70354376	.	C	T	.	.	MAF_INRAE=48.734;MAF_USDA=46.471
NC_035079.1	70354494	.	G	T	.	.	MAF_INRAE=4.167;MAF_USDA=1.639
NC_035079.1	70354505	.	T	C	.	.	MAF_INRAE=48.734;MAF_USDA=42.353
NC_035079.1	70354640	.	C	A	.	.	MAF_INRAE=10.526
NC_035079.1	70354652	.	G	T	.	.	MAF_INRAE=29.167;MAF_USDA=7.647
NC_035079.1	70354656	.	G	T	.	.	MAF_INRAE=29.167;MAF_USDA=3.529
NC_035079.1	70354758	.	A	C	.	.	MAF_INRAE=13.333
NC_035079.1	70354784	.	A	T	.	.	MAF_USDA=22.353
NC_035079.1	70354807	.	G	T	.	.	MAF_USDA=11.765
NC_035079.1	70354861	.	A	C	.	.	MAF_USDA=20.588
NC_035079.1	70354862	.	G	A	.	.	MAF_USDA=1.639
NC_035079.1	70354869	.	T	G	.	.	MAF_USDA=3.279
NC_035079.1	70354870	.	A	T	.	.	MAF_USDA=4.167
NC_035079.1	70354958	.	C	T	.	.	MAF_INRAE=10.526
NC_035079.1	70354986	.	A	C	.	.	MAF_USDA=1.639
NC_035079.1	70355002	.	C	T	.	.	MAF_USDA=2.459
NC_035079.1	70355035	.	C	T	.	.	MAF_INRAE=6.962;MAF_USDA=4.098
NC_035079.1	70355105	.	T	A	.	.	MAF_INRAE=17.722;MAF_USDA=12.941
NC_035079.1	70355110	.	G	A	.	.	MAF_USDA=9.167
NC_035079.1	70355220	.	T	C	.	.	MAF_USDA=22.353
NC_035079.1	70355264	.	A	C	.	.	MAF_USDA=3.279
NC_035079.1	70355280	.	A	C	.	.	MAF_INRAE=15.789;MAF_USDA=4.918
NC_035079.1	70355301	.	A	G	.	.	MAF_USDA=4.167
NC_035079.1	70355466	.	C	T	.	.	MAF_INRAE=11.667;MAF_USDA=3.529
NC_035079.1	70355474	.	C	A	.	.	MAF_INRAE=11.667;MAF_USDA=3.529
NC_035079.1	70355481	.	G	T	.	.	MAF_INRAE=18.987;MAF_USDA=10.588
NC_035079.1	70355486	.	G	A	.	.	MAF_INRAE=10.833;MAF_USDA=17.059
NC_035079.1	70355522	.	T	G	.	.	MAF_INRAE=11.667;MAF_USDA=12.5
NC_035079.1	70355566	.	C	A	.	.	MAF_USDA=14.118
NC_035079.1	70355665	.	G	A	.	.	MAF_USDA=3.279
NC_035079.1	70355711	.	C	T	.	.	MAF_USDA=2.459
NC_035079.1	70355778	.	A	G	.	.	MAF_USDA=1.639
NC_035079.1	70355822	.	T	A	.	.	MAF_USDA=3.279
NC_035079.1	70355829	.	T	A	.	.	MAF_USDA=1.639
NC_035079.1	70355846	.	C	T	.	.	MAF_INRAE=8.861;MAF_USDA=9.836
NC_035079.1	70355907	.	C	G	.	.	MAF_INRAE=15.789;MAF_USDA=4.918
NC_035079.1	70355941	.	A	G	.	.	MAF_USDA=1.639
NC_035079.1	70355980	.	T	C	.	.	MAF_USDA=2.459
NC_035079.1	70356032	.	T	G	.	.	MAF_USDA=14.118
NC_035079.1	70356072	.	C	T	.	.	MAF_INRAE=13.333;MAF_USDA=2.083
NC_035079.1	70356075	.	T	A	.	.	MAF_USDA=4.918
NC_035079.1	70356086	.	G	A	.	.	MAF_USDA=5.738
NC_035079.1	70356145	.	T	C	.	.	MAF_INRAE=25.949;MAF_USDA=8.824
NC_035079.1	70356189	.	T	C	.	.	MAF_INRAE=10.526
NC_035079.1	70356193	.	A	G	.	.	MAF_USDA=2.459
NC_035079.1	70356239	.	C	G	.	.	MAF_USDA=4.918
NC_035079.1	70356334	.	G	A	.	.	MAF_USDA=2.381
NC_035079.1	70356394	.	G	A	.	.	MAF_INRAE=10.526
NC_035079.1	70356433	.	G	T	.	.	MAF_USDA=14.706
NC_035079.1	70356434	.	G	C	.	.	MAF_INRAE=12.5
NC_035079.1	70356597	.	T	G	.	.	MAF_USDA=4.167
NC_035079.1	70356673	.	T	A	.	.	MAF_USDA=2.459
NC_035079.1	70357070	.	C	A	.	.	MAF_INRAE=15.789
NC_035079.1	70357171	.	C	T	.	.	MAF_USDA=1.639
NC_035079.1	70357256	.	GGAGGA	GGAGGG	.	.	MAF_USDA=10.417
NC_035079.1	70357399	.	A	G	.	.	MAF_INRAE=25.316;MAF_USDA=23.529
NC_035079.1	70357524	.	T	G	.	.	MAF_USDA=1.639
NC_035079.1	70357629	.	C	T	.	.	MAF_INRAE=25.316;MAF_USDA=23.529
NC_035079.1	70357696	.	A	G	.	.	MAF_USDA=4.098
NC_035079.1	70357716	.	C	T	.	.	MAF_USDA=4.918
NC_035079.1	70357809	.	C	A	.	.	MAF_INRAE=48.101;MAF_USDA=38.235
NC_035079.1	70357860	.	C	A	.	.	MAF_USDA=12.295
NC_035079.1	70358031	.	A	C	.	.	MAF_USDA=1.639
NC_035079.1	70358085	.	A	G	.	.	MAF_INRAE=15.789
NC_035079.1	70358204	.	G	A	.	.	MAF_USDA=4.098
NC_035079.1	70358274	.	C	A	.	.	MAF_USDA=1.639
NC_035079.1	70358503	.	C	T	.	.	MAF_INRAE=48.101;MAF_USDA=40.0
NC_035079.1	70358518	.	C	T	.	.	MAF_USDA=1.639
NC_035079.1	70358605	.	C	A	.	.	MAF_USDA=3.279
NC_035079.1	70358724	.	T	C	.	.	MAF_INRAE=25.316;MAF_USDA=20.0
NC_035079.1	70358736	.	C	T	.	.	MAF_USDA=24.706
NC_035079.1	70358857	.	C	T	.	.	MAF_INRAE=25.316;MAF_USDA=20.0
NC_035079.1	70358866	.	G	C	.	.	MAF_INRAE=25.949;MAF_USDA=34.118
NC_035079.1	70358961	.	C	T	.	.	MAF_USDA=1.639
NC_035079.1	70358990	.	T	G	.	.	MAF_USDA=13.115
NC_035079.1	70359054	.	G	A	.	.	MAF_USDA=1.639
NC_035079.1	70359085	.	C	T	.	.	MAF_USDA=3.279
NC_035079.1	70359093	.	T	A	.	.	MAF_USDA=1.639
NC_035079.1	70359103	.	T	C	.	.	MAF_INRAE=10.127
NC_035079.1	70359166	.	G	A	.	.	MAF_INRAE=10.127;MAF_USDA=8.333
NC_035079.1	70359252	.	G	T	.	.	MAF_INRAE=25.316;MAF_USDA=21.176
NC_035079.1	70359261	.	T	A	.	.	MAF_USDA=24.706
NC_035079.1	70359288	.	A	T	.	.	MAF_INRAE=25.316;MAF_USDA=23.529
NC_035079.1	70359351	.	G	T	.	.	MAF_INRAE=15.823;MAF_USDA=16.471
NC_035079.1	70359472	.	C	G	.	.	MAF_INRAE=29.747;MAF_USDA=23.529
NC_035079.1	70359484	.	C	A	.	.	MAF_INRAE=29.747;MAF_USDA=50.0
NC_035079.1	70359557	.	C	A	.	.	MAF_USDA=1.639
NC_035079.1	70359592	.	A	G	.	.	MAF_INRAE=25.316;MAF_USDA=24.118
NC_035079.1	70359719	.	G	A	.	.	MAF_USDA=4.098
NC_035079.1	70359801	.	G	A	.	.	MAF_USDA=2.459
NC_035079.1	70359885	.	C	T	.	.	MAF_INRAE=13.924
NC_035079.1	70359952	.	A	G	.	.	MAF_USDA=4.918
NC_035079.1	70359958	.	A	C	.	.	MAF_INRAE=29.114;MAF_USDA=43.452
NC_035079.1	70359959	.	A	C	.	.	MAF_INRAE=36.667;MAF_USDA=42.857
NC_035079.1	70359965	.	T	G	.	.	MAF_INRAE=4.43
NC_035079.1	70359971	.	T	A	.	.	MAF_USDA=2.083
NC_035079.1	70360051	.	C	T	.	.	MAF_INRAE=3.797
NC_035079.1	70360102	.	G	A	.	.	MAF_INRAE=25.316;MAF_USDA=25.294
NC_035079.1	70360174	.	G	A	.	.	MAF_USDA=2.459
NC_035079.1	70360242	.	C	T	.	.	MAF_USDA=1.765
NC_035079.1	70360263	.	T	C	.	.	MAF_INRAE=19.62;MAF_USDA=9.836
NC_035079.1	70360414	.	A	T	.	.	MAF_INRAE=12.5;MAF_USDA=4.098
NC_035079.1	70360655	.	G	C	.	.	MAF_USDA=2.459
NC_035079.1	70360738	.	T	C	.	.	MAF_INRAE=41.139;MAF_USDA=37.059
NC_035079.1	70360742	.	C	T	.	.	MAF_INRAE=13.333
NC_035079.1	70360795	.	A	C	.	.	MAF_USDA=3.279
NC_035079.1	70360847	.	C	T	.	.	MAF_USDA=7.647
NC_035079.1	70360928	.	T	C	.	.	MAF_INRAE=13.333
NC_035079.1	70360978	.	C	G	.	.	MAF_USDA=11.765
NC_035079.1	70361009	.	G	T	.	.	MAF_INRAE=8.228;MAF_USDA=8.824
NC_035079.1	70361059	.	A	G	.	.	MAF_USDA=2.459
NC_035079.1	70361060	.	C	T	.	.	MAF_INRAE=5.063;MAF_USDA=6.557
NC_035079.1	70361153	.	C	T	.	.	MAF_USDA=18.033
NC_035079.1	70361270	.	G	A	.	.	MAF_USDA=7.647
NC_035079.1	70361274	.	T	C	.	.	MAF_INRAE=48.101;MAF_USDA=31.176
NC_035079.1	70361307	.	G	T	.	.	MAF_INRAE=5.063;MAF_USDA=1.639
NC_035079.1	70361400	.	A	G	.	.	MAF_USDA=1.639
NC_035079.1	70361473	.	A	G	.	.	MAF_INRAE=1.667
NC_035079.1	70361679	.	T	C	.	.	MAF_INRAE=6.329;MAF_USDA=2.083
NC_035079.1	70361748	.	T	C	.	.	MAF_INRAE=6.667;MAF_USDA=8.235
NC_035079.1	70361755	.	T	C	.	.	MAF_USDA=1.639
NC_035079.1	70361762	.	A	G	.	.	MAF_INRAE=10.127;MAF_USDA=14.118
NC_035079.1	70361832	.	G	T	.	.	MAF_USDA=1.639
NC_035079.1	70361916	.	G	A	.	.	MAF_INRAE=33.544;MAF_USDA=18.452
NC_035079.1	70361917	.	G	T	.	.	MAF_USDA=1.667
NC_035079.1	70361970	.	T	G	.	.	MAF_USDA=4.098
NC_035079.1	70362100	.	T	C	.	.	MAF_USDA=4.167
NC_035079.1	70362101	.	T	A	.	.	MAF_USDA=4.167
NC_035079.1	70362200	.	C	A	.	.	MAF_USDA=6.471
NC_035079.1	70362234	.	C	T	.	.	MAF_USDA=3.529
NC_035079.1	70362312	.	T	A	.	.	MAF_INRAE=5.833;MAF_USDA=10.0
NC_035079.1	70362320	.	C	T	.	.	MAF_USDA=1.639
NC_035079.1	70362327	.	G	T	.	.	MAF_USDA=1.639
NC_035079.1	70362367	.	A	T	.	.	MAF_INRAE=46.203;MAF_USDA=28.824
NC_035079.1	70362386	.	C	T	.	.	MAF_USDA=10.656
NC_035079.1	70362439	.	A	G	.	.	MAF_INRAE=34.177;MAF_USDA=25.294
NC_035079.1	70362575	.	A	C	.	.	MAF_USDA=3.529
NC_035079.1	70362616	.	T	A	.	.	MAF_INRAE=5.063;MAF_USDA=16.471
NC_035079.1	70362702	.	A	G	.	.	MAF_INRAE=10.526
NC_035079.1	70362788	.	G	A	.	.	MAF_INRAE=34.177;MAF_USDA=18.235
NC_035079.1	70362928	.	G	A	.	.	MAF_INRAE=15.19;MAF_USDA=4.098
NC_035079.1	70362976	.	A	C	.	.	MAF_INRAE=8.861;MAF_USDA=31.765
NC_035079.1	70363030	.	A	G	.	.	MAF_USDA=1.639
NC_035079.1	70363034	.	A	C	.	.	MAF_INRAE=26.316;MAF_USDA=27.059
NC_035079.1	70363298	.	G	A	.	.	MAF_USDA=3.279
NC_035079.1	70363303	.	T	A	.	.	MAF_USDA=4.098
NC_035079.1	70363385	.	A	G	.	.	MAF_INRAE=2.532;MAF_USDA=7.059
NC_035079.1	70363448	.	A	G	.	.	MAF_USDA=1.639
NC_035079.1	70363565	.	C	T	.	.	MAF_INRAE=2.532;MAF_USDA=5.882
NC_035079.1	70363573	.	C	T	.	.	MAF_INRAE=34.177;MAF_USDA=25.294
NC_035079.1	70363783	.	C	T	.	.	MAF_USDA=2.459
NC_035079.1	70363951	.	C	T	.	.	MAF_USDA=1.639
NC_035079.1	70363961	.	G	T	.	.	MAF_USDA=1.639
NC_035079.1	70364171	.	G	T	.	.	MAF_INRAE=4.167
NC_035079.1	70364195	.	G	A	.	.	MAF_USDA=4.706
NC_035079.1	70364204	.	C	T	.	.	MAF_INRAE=10.526;MAF_USDA=6.471
NC_035079.1	70364257	.	T	C	.	.	MAF_INRAE=14.557;MAF_USDA=5.882
NC_035079.1	70364299	.	A	G	.	.	MAF_INRAE=10.127;MAF_USDA=28.235
NC_035079.1	70364372	.	C	A	.	.	MAF_INRAE=7.595;MAF_USDA=25.882
NC_035079.1	70364405	.	T	C	.	.	MAF_USDA=4.098
NC_035079.1	70364470	.	C	A	.	.	MAF_USDA=3.279
NC_035079.1	70364527	.	C	T	.	.	MAF_USDA=7.377
NC_035079.1	70364536	.	G	A	.	.	MAF_INRAE=5.263
NC_035079.1	70364629	.	A	T	.	.	MAF_INRAE=43.038;MAF_USDA=27.647
NC_035079.1	70364694	.	C	T	.	.	MAF_USDA=10.656
NC_035079.1	70364695	.	G	A	.	.	MAF_INRAE=2.5
NC_035079.1	70364697	.	T	G	.	.	MAF_INRAE=5.063;MAF_USDA=1.639
NC_035079.1	70364716	.	A	G	.	.	MAF_INRAE=35.443;MAF_USDA=33.333
NC_035079.1	70364752	.	T	G	.	.	MAF_USDA=24.706
NC_035079.1	70364789	.	C	A	.	.	MAF_INRAE=6.329;MAF_USDA=5.738
NC_035079.1	70364819	.	G	A	.	.	MAF_INRAE=50.0;MAF_USDA=46.471
NC_035079.1	70364837	.	G	A	.	.	MAF_INRAE=28.481;MAF_USDA=25.294
NC_035079.1	70364861	.	G	A	.	.	MAF_INRAE=16.456;MAF_USDA=15.882
NC_035079.1	70364867	.	C	A	.	.	MAF_INRAE=36.842
NC_035079.1	70365117	.	G	A	.	.	MAF_INRAE=36.076;MAF_USDA=28.689
NC_035079.1	70365135	.	G	A	.	.	MAF_USDA=2.459
NC_035079.1	70365203	.	A	G	.	.	MAF_INRAE=5.263;MAF_USDA=20.588
NC_035079.1	70365225	.	G	C	.	.	MAF_INRAE=5.063;MAF_USDA=4.098
NC_035079.1	70365250	.	A	G	.	.	MAF_INRAE=26.582;MAF_USDA=25.294
NC_035079.1	70365253	.	C	T	.	.	MAF_USDA=11.176
NC_035079.1	70365285	.	T	C	.	.	MAF_INRAE=24.051;MAF_USDA=12.353
NC_035079.1	70365286	.	T	C	.	.	MAF_INRAE=23.333;MAF_USDA=12.353
NC_035079.1	70365291	.	A	G	.	.	MAF_INRAE=26.582;MAF_USDA=17.647
NC_035079.1	70365386	.	A	T	.	.	MAF_INRAE=10.526;MAF_USDA=4.918
NC_035079.1	70365403	.	T	G	.	.	MAF_INRAE=10.127;MAF_USDA=8.235
NC_035079.1	70365549	.	C	G	.	.	MAF_INRAE=4.167
NC_035079.1	70365561	.	G	A	.	.	MAF_INRAE=4.167
NC_035079.1	70365628	.	T	A	.	.	MAF_USDA=2.459
NC_035079.1	70365945	.	A	G	.	.	MAF_USDA=4.918
NC_035079.1	70365963	.	T	G	.	.	MAF_INRAE=10.526
NC_035079.1	70365983	.	C	A	.	.	MAF_INRAE=4.167
NC_035079.1	70366167	.	G	A	.	.	MAF_INRAE=12.5;MAF_USDA=1.639
NC_035079.1	70366184	.	T	C	.	.	MAF_INRAE=2.5
NC_035079.1	70366271	.	C	T	.	.	MAF_INRAE=5.063;MAF_USDA=8.197
NC_035079.1	70366323	.	T	C	.	.	MAF_INRAE=46.203;MAF_USDA=31.765
NC_035079.1	70366366	.	A	G	.	.	MAF_INRAE=11.392;MAF_USDA=20.588
NC_035079.1	70366411	.	G	A	.	.	MAF_USDA=4.167
NC_035079.1	70366445	.	G	A	.	.	MAF_INRAE=13.333;MAF_USDA=5.294
NC_035079.1	70366463	.	T	C	.	.	MAF_USDA=6.557
NC_035079.1	70366652	.	G	A	.	.	MAF_INRAE=4.167
NC_035079.1	70366690	.	G	A	.	.	MAF_INRAE=19.62;MAF_USDA=48.235
NC_035079.1	70366713	.	G	T	.	.	MAF_INRAE=10.526
NC_035079.1	70366732	.	T	G	.	.	MAF_USDA=1.639
NC_035079.1	70366799	.	G	T	.	.	MAF_INRAE=22.785;MAF_USDA=20.588
NC_035079.1	70366805	.	A	G	.	.	MAF_INRAE=4.167
NC_035079.1	70366933	.	T	A	.	.	MAF_INRAE=20.886;MAF_USDA=12.353
NC_035079.1	70366978	.	A	G	.	.	MAF_INRAE=45.57;MAF_USDA=41.765
NC_035079.1	70367013	.	T	A	.	.	MAF_INRAE=31.013;MAF_USDA=19.412
NC_035079.1	70367142	.	T	G	.	.	MAF_INRAE=5.063;MAF_USDA=7.377
NC_035079.1	70367155	.	G	A	.	.	MAF_USDA=2.459
NC_035079.1	70367176	.	G	A	.	.	MAF_USDA=9.016
NC_035079.1	70367177	.	T	C	.	.	MAF_USDA=9.412
NC_035079.1	70367180	.	G	T	.	.	MAF_USDA=9.412
NC_035079.1	70367376	.	C	T	.	.	MAF_USDA=1.639
NC_035079.1	70367434	.	T	C	.	.	MAF_INRAE=4.43;MAF_USDA=3.279
NC_035079.1	70367480	.	G	A	.	.	MAF_INRAE=46.203;MAF_USDA=39.412
NC_035079.1	70367500	.	C	T	.	.	MAF_USDA=2.459
NC_035079.1	70367504	.	T	G	.	.	MAF_INRAE=17.722;MAF_USDA=34.118
NC_035079.1	70367520	.	C	T	.	.	MAF_INRAE=15.0;MAF_USDA=6.471
NC_035079.1	70367521	.	T	G	.	.	MAF_INRAE=38.608;MAF_USDA=43.529
NC_035079.1	70367581	.	C	T	.	.	MAF_INRAE=19.62;MAF_USDA=7.059
NC_035079.1	70367627	.	T	C	.	.	MAF_INRAE=4.167
NC_035079.1	70367748	.	G	A	.	.	MAF_INRAE=5.063;MAF_USDA=4.918
NC_035079.1	70367830	.	G	A	.	.	MAF_USDA=1.639
NC_035079.1	70367877	.	C	G	.	.	MAF_USDA=7.059
NC_035079.1	70367889	.	G	A	.	.	MAF_INRAE=36.076;MAF_USDA=25.882
NC_035079.1	70367960	.	A	G	.	.	MAF_USDA=1.639
NC_035079.1	70367964	.	T	G	.	.	MAF_INRAE=13.333
NC_035079.1	70368012	.	A	G	.	.	MAF_INRAE=12.658;MAF_USDA=4.098
NC_035079.1	70368022	.	G	T	.	.	MAF_INRAE=24.684;MAF_USDA=17.647
NC_035079.1	70368062	.	A	G	.	.	MAF_INRAE=36.076;MAF_USDA=25.882
NC_035079.1	70368088	.	G	T	.	.	MAF_INRAE=19.62;MAF_USDA=10.0
NC_035079.1	70368162	.	G	A	.	.	MAF_INRAE=5.063
NC_035079.1	70368198	.	G	A	.	.	MAF_INRAE=23.418;MAF_USDA=22.941
NC_035079.1	70368400	.	C	T	.	.	MAF_USDA=10.0
NC_035079.1	70368473	.	G	T	.	.	MAF_INRAE=5.063
NC_035079.1	70368493	.	G	T	.	.	MAF_INRAE=2.5
NC_035079.1	70368497	.	T	C	.	.	MAF_INRAE=32.911;MAF_USDA=22.941
NC_035079.1	70368631	.	T	A	.	.	MAF_INRAE=19.62;MAF_USDA=16.667
NC_035079.1	70368770	.	G	C	.	.	MAF_INRAE=21.519;MAF_USDA=14.706
NC_035079.1	70368779	.	G	A	.	.	MAF_INRAE=12.658;MAF_USDA=6.557
NC_035079.1	70368780	.	G	A	.	.	MAF_USDA=1.639
NC_035079.1	70368806	.	C	T	.	.	MAF_INRAE=5.063;MAF_USDA=1.667
NC_035079.1	70368850	.	C	A	.	.	MAF_USDA=2.459
NC_035079.1	70368852	.	A	G	.	.	MAF_USDA=2.459
NC_035079.1	70368981	.	T	C	.	.	MAF_INRAE=12.658;MAF_USDA=5.738
NC_035079.1	70368998	.	G	A	.	.	MAF_INRAE=12.658;MAF_USDA=4.918
NC_035079.1	70369024	.	C	A	.	.	MAF_INRAE=5.063;MAF_USDA=4.098
NC_035079.1	70369108	.	C	T	.	.	MAF_INRAE=50.0;MAF_USDA=45.294
NC_035079.1	70369257	.	G	A	.	.	MAF_INRAE=5.063;MAF_USDA=3.279
NC_035079.1	70369291	.	C	T	.	.	MAF_INRAE=19.62;MAF_USDA=13.529
NC_035079.1	70369293	.	A	T	.	.	MAF_USDA=2.353
NC_035079.1	70369456	.	G	A	.	.	MAF_INRAE=47.468;MAF_USDA=36.471
NC_035079.1	70369464	.	C	T	.	.	MAF_INRAE=39.241;MAF_USDA=31.765
NC_035079.1	70369471	.	G	A	.	.	MAF_INRAE=3.165;MAF_USDA=30.588
NC_035079.1	70369473	.	C	T	.	.	MAF_INRAE=47.5;MAF_USDA=36.471
NC_035079.1	70369484	.	G	C	.	.	MAF_INRAE=8.228;MAF_USDA=32.353
NC_035079.1	70369497	.	C	A	.	.	MAF_INRAE=3.165;MAF_USDA=30.588
NC_035079.1	70369590	.	A	T	.	.	MAF_INRAE=12.658;MAF_USDA=13.115
NC_035079.1	70369604	.	C	T	.	.	MAF_USDA=4.098
NC_035079.1	70369662	.	G	A	.	.	MAF_USDA=7.377
NC_035079.1	70369692	.	G	A	.	.	MAF_USDA=3.279
NC_035079.1	70369715	.	G	A	.	.	MAF_INRAE=5.063;MAF_USDA=7.059
NC_035079.1	70369728	.	C	T	.	.	MAF_USDA=12.5
NC_035079.1	70369737	.	G	A	.	.	MAF_USDA=12.5
NC_035079.1	70369738	.	A	G	.	.	MAF_INRAE=4.167
NC_035079.1	70369784	.	G	T	.	.	MAF_INRAE=12.025;MAF_USDA=4.118
NC_035079.1	70369915	.	T	A	.	.	MAF_USDA=1.639
NC_035079.1	70369990	.	G	T	.	.	MAF_INRAE=8.861;MAF_USDA=7.377
NC_035079.1	70370053	.	A	G	.	.	MAF_INRAE=8.861;MAF_USDA=9.836
NC_035079.1	70370058	.	G	T	.	.	MAF_INRAE=20.253;MAF_USDA=30.0
NC_035079.1	70370061	.	A	T	.	.	MAF_INRAE=3.333;MAF_USDA=4.118
NC_035079.1	70370063	.	T	A	.	.	MAF_INRAE=8.861;MAF_USDA=5.738
NC_035079.1	70370070	.	A	T	.	.	MAF_INRAE=8.861;MAF_USDA=7.377
NC_035079.1	70370233	.	A	C	.	.	MAF_INRAE=32.278;MAF_USDA=18.824
NC_035079.1	70370252	.	T	G	.	.	MAF_INRAE=10.526;MAF_USDA=3.279
NC_035079.1	70370404	.	A	C	.	.	MAF_INRAE=8.861;MAF_USDA=9.016
NC_035079.1	70370486	.	A	C	.	.	MAF_USDA=1.639
NC_035079.1	70370492	.	C	T	.	.	MAF_INRAE=3.333;MAF_USDA=4.706
NC_035079.1	70370532	.	C	A	.	.	MAF_USDA=4.167
NC_035079.1	70370802	.	C	G	.	.	MAF_INRAE=8.861
NC_035079.1	70370816	.	T	A	.	.	MAF_USDA=4.098
NC_035079.1	70370840	.	G	A	.	.	MAF_USDA=7.377
NC_035079.1	70370906	.	A	C	.	.	MAF_USDA=4.098
NC_035079.1	70370963	.	C	T	.	.	MAF_INRAE=6.329;MAF_USDA=5.294
NC_035079.1	70370978	.	T	A	.	.	MAF_USDA=3.279
NC_035079.1	70371068	.	G	A	.	.	MAF_INRAE=5.696;MAF_USDA=4.118
NC_035079.1	70371115	.	A	C	.	.	MAF_USDA=1.639
NC_035079.1	70371337	.	C	T	.	.	MAF_INRAE=16.667;MAF_USDA=6.471
NC_035079.1	70371351	.	G	A	.	.	MAF_USDA=1.639
NC_035079.1	70371361	.	C	G	.	.	MAF_USDA=1.639
NC_035079.1	70371389	.	C	G	.	.	MAF_USDA=4.098
NC_035079.1	70371417	.	C	G	.	.	MAF_USDA=5.738
NC_035079.1	70371445	.	C	G	.	.	MAF_USDA=3.279
NC_035079.1	70372660	.	G	A	.	.	MAF_USDA=3.279
NC_035079.1	70372701	.	T	C	.	.	MAF_USDA=27.059
NC_035079.1	70372711	.	T	C	.	.	MAF_USDA=22.941
NC_035079.1	70372721	.	T	G	.	.	MAF_USDA=10.0
NC_035079.1	70372741	.	A	G	.	.	MAF_USDA=1.639
NC_035079.1	70372825	.	T	G	.	.	MAF_USDA=9.412
NC_035079.1	70372848	.	C	T	.	.	MAF_USDA=1.639
NC_035079.1	70372894	.	G	T	.	.	MAF_INRAE=5.833;MAF_USDA=20.833
NC_035079.1	70372925	.	A	G	.	.	MAF_INRAE=5.263
NC_035079.1	70372945	.	T	A	.	.	MAF_INRAE=5.696;MAF_USDA=5.488
NC_035079.1	70373097	.	A	T	.	.	MAF_USDA=1.639
NC_035079.1	70373165	.	G	T	.	.	MAF_USDA=4.098
NC_035079.1	70373274	.	T	G	.	.	MAF_INRAE=12.025;MAF_USDA=5.294
NC_035079.1	70373279	.	A	T	.	.	MAF_INRAE=6.329;MAF_USDA=1.765
NC_035079.1	70373318	.	G	T	.	.	MAF_INRAE=10.526;MAF_USDA=4.918
NC_035079.1	70373336	.	G	A	.	.	MAF_USDA=3.279
NC_035079.1	70373402	.	A	C	.	.	MAF_INRAE=10.759;MAF_USDA=11.765
NC_035079.1	70373404	.	A	T	.	.	MAF_INRAE=7.5;MAF_USDA=11.176
NC_035079.1	70373406	.	G	T	.	.	MAF_INRAE=7.5;MAF_USDA=11.176
NC_035079.1	70373486	.	G	T	.	.	MAF_USDA=3.279
NC_035079.1	70373574	.	T	A	.	.	MAF_INRAE=5.696;MAF_USDA=1.765
NC_035079.1	70373671	.	G	C	.	.	MAF_USDA=2.459
NC_035079.1	70373791	.	C	A	.	.	MAF_INRAE=12.025;MAF_USDA=5.294
NC_035079.1	70373898	.	C	T	.	.	MAF_INRAE=8.861;MAF_USDA=5.738
NC_035079.1	70373945	.	T	C	.	.	MAF_USDA=1.639
NC_035079.1	70374146	.	G	T	.	.	MAF_INRAE=4.167;MAF_USDA=6.471
NC_035079.1	70374154	.	A	G	.	.	MAF_USDA=3.279
NC_035079.1	70374156	.	A	G	.	.	MAF_INRAE=42.405;MAF_USDA=42.941
NC_035079.1	70374195	.	A	C	.	.	MAF_INRAE=3.333;MAF_USDA=2.941
NC_035079.1	70374202	.	T	C	.	.	MAF_USDA=6.557
NC_035079.1	70374206	.	A	G	.	.	MAF_INRAE=5.263;MAF_USDA=16.393
NC_035079.1	70374246	.	A	C	.	.	MAF_INRAE=13.924;MAF_USDA=8.197
NC_035079.1	70374250	.	T	C	.	.	MAF_USDA=2.459
NC_035079.1	70374253	.	A	T	.	.	MAF_INRAE=47.468;MAF_USDA=47.059
NC_035079.1	70374295	.	G	A	.	.	MAF_INRAE=13.333
NC_035079.1	70374308	.	G	A	.	.	MAF_INRAE=16.667;MAF_USDA=7.647
NC_035079.1	70374377	.	T	G	.	.	MAF_USDA=14.754
NC_035079.1	70374408	.	A	G	.	.	MAF_USDA=7.377
NC_035079.1	70374451	.	G	A	.	.	MAF_INRAE=27.215;MAF_USDA=25.294
NC_035079.1	70374467	.	A	C	.	.	MAF_USDA=7.377
NC_035079.1	70374594	.	T	C	.	.	MAF_USDA=1.639
NC_035079.1	70374657	.	C	T	.	.	MAF_USDA=2.459
NC_035079.1	70374706	.	G	A	.	.	MAF_INRAE=11.392
NC_035079.1	70374794	.	G	A	.	.	MAF_USDA=2.459
NC_035079.1	70374861	.	A	T	.	.	MAF_USDA=1.639
NC_035079.1	70374977	.	G	A	.	.	MAF_INRAE=24.051;MAF_USDA=14.706
NC_035079.1	70375129	.	G	C	.	.	MAF_USDA=4.098
NC_035079.1	70375149	.	G	A	.	.	MAF_INRAE=14.557;MAF_USDA=7.647
NC_035079.1	70375297	.	G	T	.	.	MAF_USDA=2.459
NC_035079.1	70375327	.	C	T	.	.	MAF_USDA=4.098
NC_035079.1	70375379	.	A	G	.	.	MAF_INRAE=5.696;MAF_USDA=13.529
NC_035079.1	70375745	.	C	A	.	.	MAF_USDA=2.459
NC_035079.1	70375951	.	G	A	.	.	MAF_USDA=7.059
NC_035079.1	70376377	.	C	T	.	.	MAF_INRAE=12.025;MAF_USDA=4.118
NC_035079.1	70376447	.	G	A	.	.	MAF_INRAE=13.333
NC_035079.1	70376530	.	A	G	.	.	MAF_USDA=2.459
NC_035079.1	70377388	.	C	T	.	.	MAF_USDA=13.855
NC_035079.1	70377419	.	A	T	.	.	MAF_USDA=7.059
NC_035079.1	70377469	.	A	C	.	.	MAF_USDA=3.279
NC_035079.1	70377477	.	T	C	.	.	MAF_USDA=12.5
NC_035079.1	70377622	.	C	T	.	.	MAF_USDA=1.639
NC_035079.1	70377751	.	A	C	.	.	MAF_INRAE=20.253;MAF_USDA=12.353
NC_035079.1	70377888	.	T	C	.	.	MAF_INRAE=3.333;MAF_USDA=3.279
NC_035079.1	70378050	.	T	C	.	.	MAF_USDA=19.672
NC_035079.1	70378116	.	T	G	.	.	MAF_INRAE=5.263;MAF_USDA=20.492
NC_035079.1	70378342	.	G	C	.	.	MAF_USDA=6.557
NC_035079.1	70378465	.	G	T	.	.	MAF_USDA=2.353
NC_035079.1	70378477	.	T	C	.	.	MAF_USDA=1.639
NC_035079.1	70378478	.	C	T	.	.	MAF_INRAE=31.646
NC_035079.1	70378499	.	A	T	.	.	MAF_INRAE=4.167;MAF_USDA=20.833
NC_035079.1	70378531	.	T	A	.	.	MAF_USDA=1.639
NC_035079.1	70378615	.	T	C	.	.	MAF_USDA=1.639
NC_035079.1	70378768	.	G	A	.	.	MAF_USDA=1.639
NC_035079.1	70378902	.	T	C	.	.	MAF_INRAE=8.861
NC_035079.1	70378928	.	T	C	.	.	MAF_USDA=2.459
NC_035079.1	70378935	.	C	T	.	.	MAF_INRAE=14.167
NC_035079.1	70378977	.	C	G	.	.	MAF_USDA=9.836
NC_035079.1	70378990	.	T	C	.	.	MAF_INRAE=10.526;MAF_USDA=1.639
NC_035079.1	70378996	.	A	C	.	.	MAF_INRAE=23.418;MAF_USDA=14.706
NC_035079.1	70379078	.	T	C	.	.	MAF_INRAE=13.924;MAF_USDA=4.706
NC_035079.1	70379091	.	G	A	.	.	MAF_USDA=1.786
NC_035079.1	70379217	.	C	T	.	.	MAF_USDA=1.765
NC_035079.1	70379343	.	T	C	.	.	MAF_INRAE=24.684;MAF_USDA=28.824
NC_035079.1	70379378	.	T	A	.	.	MAF_INRAE=32.911;MAF_USDA=6.25
NC_035079.1	70379518	.	G	T	.	.	MAF_USDA=1.639
NC_035079.1	70379610	.	A	C	.	.	MAF_INRAE=2.5
NC_035079.1	70379712	.	A	C	.	.	MAF_INRAE=12.025;MAF_USDA=4.118
NC_035079.1	70379722	.	T	G	.	.	MAF_USDA=8.197
NC_035079.1	70379727	.	C	A	.	.	MAF_USDA=1.639
NC_035079.1	70379809	.	C	T	.	.	MAF_USDA=4.918
NC_035079.1	70379819	.	G	C	.	.	MAF_USDA=5.738
NC_035079.1	70380017	.	G	C	.	.	MAF_USDA=4.098
NC_035079.1	70380405	.	G	T	.	.	MAF_INRAE=6.329;MAF_USDA=19.643
NC_035079.1	70380446	.	A	C	.	.	MAF_INRAE=13.333
NC_035079.1	70380692	.	C	T	.	.	MAF_INRAE=13.924;MAF_USDA=7.377
NC_035079.1	70380972	.	C	T	.	.	MAF_INRAE=10.526;MAF_USDA=1.639
NC_035079.1	70381057	.	A	G	.	.	MAF_USDA=29.167
NC_035079.1	70381097	.	C	T	.	.	MAF_USDA=1.639
NC_035079.1	70381118	.	G	T	.	.	MAF_USDA=1.639
NC_035079.1	70381140	.	A	T	.	.	MAF_USDA=1.639
NC_035079.1	70381196	.	G	A	.	.	MAF_USDA=1.639
NC_035079.1	70381354	.	A	C	.	.	MAF_INRAE=8.861
NC_035079.1	70381357	.	G	T	.	.	MAF_INRAE=5.0
NC_035079.1	70381409	.	G	T	.	.	MAF_USDA=3.279
NC_035079.1	70381412	.	G	A	.	.	MAF_INRAE=24.051;MAF_USDA=9.412
NC_035079.1	70381490	.	C	T	.	.	MAF_INRAE=18.987;MAF_USDA=4.118
NC_035079.1	70381581	.	A	C	.	.	MAF_INRAE=10.526;MAF_USDA=6.557
NC_035079.1	70381662	.	C	T	.	.	MAF_INRAE=5.063;MAF_USDA=3.279
NC_035079.1	70381696	.	C	T	.	.	MAF_INRAE=10.526;MAF_USDA=7.5
NC_035079.1	70381719	.	G	T	.	.	MAF_USDA=1.667
NC_035079.1	70381771	.	G	A	.	.	MAF_INRAE=8.861
NC_035079.1	70381903	.	C	T	.	.	MAF_USDA=3.39
NC_035079.1	70382038	.	A	C	.	.	MAF_INRAE=5.0
NC_035079.1	70382041	.	A	C	.	.	MAF_INRAE=5.0
NC_035079.1	70382088	.	G	T	.	.	MAF_INRAE=10.526;MAF_USDA=7.377
NC_035079.1	70382181	.	C	G	.	.	MAF_INRAE=10.526;MAF_USDA=7.377
NC_035079.1	70382253	.	C	G	.	.	MAF_INRAE=15.789
NC_035079.1	70382280	.	C	A	.	.	MAF_INRAE=6.329;MAF_USDA=14.118
NC_035079.1	70382330	.	T	C	.	.	MAF_USDA=1.639
NC_035079.1	70382363	.	G	C	.	.	MAF_INRAE=5.063;MAF_USDA=3.279
NC_035079.1	70382410	.	T	C	.	.	MAF_INRAE=6.329;MAF_USDA=16.471
NC_035079.1	70382435	.	G	A	.	.	MAF_USDA=3.279
NC_035079.1	70382516	.	T	G	.	.	MAF_USDA=4.098
NC_035079.1	70382519	.	C	A	.	.	MAF_INRAE=18.354;MAF_USDA=4.706
NC_035079.1	70382537	.	T	C	.	.	MAF_USDA=4.918
NC_035079.1	70382571	.	C	A	.	.	MAF_USDA=5.294
NC_035079.1	70382680	.	C	T	.	.	MAF_INRAE=15.789
NC_035079.1	70382685	.	C	T	.	.	MAF_USDA=1.765
NC_035079.1	70382997	.	G	T	.	.	MAF_INRAE=5.063;MAF_USDA=3.279
NC_035079.1	70383184	.	A	G	.	.	MAF_USDA=2.459
NC_035079.1	70383187	.	A	T	.	.	MAF_USDA=1.639
NC_035079.1	70383309	.	T	A	.	.	MAF_INRAE=2.5;MAF_USDA=2.353
NC_035079.1	70383324	.	G	T	.	.	MAF_INRAE=5.833;MAF_USDA=10.0
NC_035079.1	70383367	.	T	A	.	.	MAF_USDA=2.941
NC_035079.1	70383368	.	C	A	.	.	MAF_USDA=3.279
NC_035079.1	70383390	.	G	T	.	.	MAF_USDA=1.639
NC_035079.1	70383504	.	T	A	.	.	MAF_USDA=4.098
NC_035079.1	70383739	.	T	C	.	.	MAF_INRAE=2.5;MAF_USDA=2.353
NC_035079.1	70383740	.	A	C	.	.	MAF_INRAE=25.316;MAF_USDA=11.176
NC_035079.1	70383746	.	C	A	.	.	MAF_INRAE=15.789
NC_035079.1	70383829	.	C	T	.	.	MAF_INRAE=27.215
NC_035079.1	70383940	.	C	G	.	.	MAF_INRAE=27.215;MAF_USDA=8.824
NC_035079.1	70383995	.	C	T	.	.	MAF_INRAE=5.063;MAF_USDA=3.279
NC_035079.1	70384059	.	C	T	.	.	MAF_INRAE=12.658;MAF_USDA=19.412
NC_035079.1	70384062	.	T	C	.	.	MAF_INRAE=12.5
NC_035079.1	70384084	.	A	C	.	.	MAF_INRAE=5.063;MAF_USDA=22.941
NC_035079.1	70384121	.	A	G	.	.	MAF_INRAE=25.316;MAF_USDA=11.176
NC_035079.1	70384151	.	A	G	.	.	MAF_USDA=1.639
NC_035079.1	70384221	.	C	G	.	.	MAF_INRAE=5.263;MAF_USDA=4.098
NC_035079.1	70384287	.	C	A	.	.	MAF_INRAE=12.658;MAF_USDA=19.412
NC_035079.1	70384410	.	T	A	.	.	MAF_INRAE=7.595;MAF_USDA=5.294
NC_035079.1	70384492	.	A	G	.	.	MAF_USDA=1.639
NC_035079.1	70384500	.	G	A	.	.	MAF_INRAE=15.789;MAF_USDA=7.377
NC_035079.1	70384513	.	G	C	.	.	MAF_INRAE=12.5
NC_035079.1	70384554	.	G	A	.	.	MAF_USDA=2.083
NC_035079.1	70384572	.	C	T	.	.	MAF_INRAE=37.975;MAF_USDA=30.0
NC_035079.1	70384574	.	T	G	.	.	MAF_INRAE=31.667;MAF_USDA=30.0
NC_035079.1	70384603	.	C	T	.	.	MAF_USDA=4.098
NC_035079.1	70384638	.	C	T	.	.	MAF_USDA=20.833
NC_035079.1	70384926	.	A	C	.	.	MAF_USDA=3.279
NC_035079.1	70385079	.	A	T	.	.	MAF_USDA=1.639
NC_035079.1	70385123	.	T	C	.	.	MAF_USDA=2.353
NC_035079.1	70385180	.	C	T	.	.	MAF_USDA=5.738
NC_035079.1	70385353	.	T	A	.	.	MAF_INRAE=2.5;MAF_USDA=2.353
NC_035079.1	70385586	.	A	T	.	.	MAF_INRAE=17.722;MAF_USDA=32.941
NC_035079.1	70385723	.	G	A	.	.	MAF_INRAE=26.582;MAF_USDA=8.824
NC_035079.1	70385724	.	A	G	.	.	MAF_INRAE=31.667;MAF_USDA=8.824
NC_035079.1	70385885	.	A	C	.	.	MAF_INRAE=15.789
NC_035079.1	70385896	.	G	A	.	.	MAF_USDA=1.176
NC_035079.1	70385912	.	T	G	.	.	MAF_INRAE=17.089;MAF_USDA=28.235
NC_035079.1	70385929	.	T	C	.	.	MAF_USDA=1.639
NC_035079.1	70385986	.	G	T	.	.	MAF_USDA=1.639
NC_035079.1	70386126	.	C	T	.	.	MAF_INRAE=5.063;MAF_USDA=3.279
NC_035079.1	70386162	.	G	A	.	.	MAF_INRAE=10.833
NC_035079.1	70386254	.	G	A	.	.	MAF_USDA=47.917
NC_035079.1	70386279	.	G	A	.	.	MAF_INRAE=6.667;MAF_USDA=9.639
NC_035079.1	70386355	.	T	C	.	.	MAF_USDA=1.639
NC_035079.1	70386377	.	T	C	.	.	MAF_INRAE=10.0;MAF_USDA=24.706
NC_035079.1	70386388	.	T	A	.	.	MAF_USDA=5.738
NC_035079.1	70386424	.	C	T	.	.	MAF_USDA=8.824
NC_035079.1	70386521	.	G	A	.	.	MAF_USDA=1.667
NC_035079.1	70386537	.	C	A	.	.	MAF_INRAE=21.053;MAF_USDA=25.595
NC_035079.1	70386559	.	C	A	.	.	MAF_USDA=1.667
NC_035079.1	70386588	.	C	T	.	.	MAF_INRAE=22.785;MAF_USDA=16.071
NC_035079.1	70386619	.	A	T	.	.	MAF_USDA=3.571
NC_035079.1	70386624	.	T	A	.	.	MAF_INRAE=29.167
NC_035079.1	70386823	.	A	G	.	.	MAF_INRAE=12.5
NC_035079.1	70386913	.	A	T	.	.	MAF_USDA=4.098
NC_035079.1	70386923	.	T	G	.	.	MAF_USDA=1.639
NC_035079.1	70387145	.	T	G	.	.	MAF_INRAE=17.089;MAF_USDA=28.824
NC_035079.1	70387161	.	T	A	.	.	MAF_INRAE=22.785;MAF_USDA=22.353
NC_035079.1	70387429	.	C	A	.	.	MAF_INRAE=5.833;MAF_USDA=6.471
NC_035079.1	70387435	.	C	T	.	.	MAF_USDA=7.377
NC_035079.1	70387496	.	C	A	.	.	MAF_INRAE=20.886;MAF_USDA=3.529
NC_035079.1	70387521	.	C	A	.	.	MAF_USDA=21.311
NC_035079.1	70387523	.	T	A	.	.	MAF_USDA=21.311
NC_035079.1	70387571	.	CTTTTTT	CTTTTTA	.	.	MAF_USDA=41.667
NC_035079.1	70387577	.	T	A	.	.	MAF_INRAE=48.734
NC_035079.1	70387753	.	C	A	.	.	MAF_INRAE=15.789;MAF_USDA=7.377
NC_035079.1	70387829	.	C	A	.	.	MAF_USDA=3.279
NC_035079.1	70387866	.	A	G	.	.	MAF_INRAE=24.051;MAF_USDA=10.417
NC_035079.1	70387915	.	A	G	.	.	MAF_USDA=4.918
NC_035079.1	70387951	.	T	G	.	.	MAF_USDA=1.639
NC_035079.1	70387990	.	T	G	.	.	MAF_INRAE=15.789;MAF_USDA=7.377
NC_035079.1	70388127	.	C	T	.	.	MAF_USDA=3.279
NC_035079.1	70388128	.	G	A	.	.	MAF_INRAE=15.789
NC_035079.1	70388139	.	G	T	.	.	MAF_USDA=13.934
NC_035079.1	70388181	.	C	T	.	.	MAF_INRAE=22.152;MAF_USDA=33.529
NC_035079.1	70388191	.	G	T	.	.	MAF_INRAE=19.167;MAF_USDA=47.917
NC_035079.1	70388257	.	C	A	.	.	MAF_USDA=8.333
NC_035079.1	70388260	.	G	A	.	.	MAF_INRAE=5.833;MAF_USDA=9.412
NC_035079.1	70388261	.	G	A	.	.	MAF_USDA=1.639
NC_035079.1	70388271	.	G	A	.	.	MAF_USDA=3.279
NC_035079.1	70388324	.	T	G	.	.	MAF_INRAE=13.333
NC_035079.1	70388339	.	C	A	.	.	MAF_INRAE=8.228
NC_035079.1	70388340	.	G	A	.	.	MAF_USDA=2.459
NC_035079.1	70388485	.	G	T	.	.	MAF_INRAE=27.215;MAF_USDA=24.118
NC_035079.1	70388544	.	C	T	.	.	MAF_USDA=1.639
NC_035079.1	70388584	.	C	T	.	.	MAF_INRAE=5.063;MAF_USDA=3.279
NC_035079.1	70388748	.	T	G	.	.	MAF_INRAE=5.263;MAF_USDA=10.417
NC_035079.1	70389411	.	G	A	.	.	MAF_INRAE=3.333;MAF_USDA=2.459
NC_035079.1	70389447	.	G	T	.	.	MAF_USDA=3.279
NC_035079.1	70389618	.	G	T	.	.	MAF_INRAE=15.789;MAF_USDA=6.557
NC_035079.1	70389623	.	G	A	.	.	MAF_USDA=1.639
NC_035079.1	70389656	.	A	C	.	.	MAF_INRAE=20.886;MAF_USDA=3.529
NC_035079.1	70389707	.	A	C	.	.	MAF_USDA=9.167
NC_035079.1	70389825	.	C	A	.	.	MAF_INRAE=10.526
NC_035079.1	70389875	.	A	C	.	.	MAF_USDA=3.279
NC_035079.1	70389914	.	C	A	.	.	MAF_INRAE=41.139;MAF_USDA=20.833
NC_035079.1	70389915	.	A	T	.	.	MAF_INRAE=3.333
NC_035079.1	70390080	.	A	C	.	.	MAF_USDA=2.459
NC_035079.1	70390151	.	T	G	.	.	MAF_INRAE=49.367;MAF_USDA=41.176
NC_035079.1	70390158	.	A	T	.	.	MAF_INRAE=12.658;MAF_USDA=27.647
NC_035079.1	70390215	.	G	C	.	.	MAF_INRAE=15.789;MAF_USDA=6.557
NC_035079.1	70390357	.	T	G	.	.	MAF_INRAE=6.962;MAF_USDA=3.529
NC_035079.1	70390422	.	A	T	.	.	MAF_INRAE=15.789;MAF_USDA=9.836
NC_035079.1	70390456	.	G	T	.	.	MAF_USDA=2.459
NC_035079.1	70390526	.	A	C	.	.	MAF_INRAE=20.253;MAF_USDA=21.176
NC_035079.1	70390649	.	C	T	.	.	MAF_INRAE=5.833;MAF_USDA=11.475
NC_035079.1	70390753	.	G	A	.	.	MAF_INRAE=15.789;MAF_USDA=5.738
NC_035079.1	70390758	.	G	A	.	.	MAF_INRAE=5.063;MAF_USDA=3.279
NC_035079.1	70390823	.	A	G	.	.	MAF_INRAE=24.051;MAF_USDA=15.882
NC_035079.1	70390841	.	T	A	.	.	MAF_USDA=3.279
NC_035079.1	70390932	.	T	A	.	.	MAF_USDA=2.459
NC_035079.1	70390939	.	T	C	.	.	MAF_INRAE=13.333;MAF_USDA=1.639
NC_035079.1	70390942	.	G	A	.	.	MAF_USDA=2.459
NC_035079.1	70390992	.	G	A	.	.	MAF_USDA=1.639
NC_035079.1	70390998	.	C	T	.	.	MAF_USDA=1.639
NC_035079.1	70391058	.	G	T	.	.	MAF_USDA=13.333
NC_035079.1	70391086	.	C	T	.	.	MAF_USDA=2.5
NC_035079.1	70391107	.	A	T	.	.	MAF_INRAE=44.167;MAF_USDA=39.583
NC_035079.1	70391205	.	T	A	.	.	MAF_INRAE=19.62;MAF_USDA=20.588
NC_035079.1	70391206	.	A	G	.	.	MAF_INRAE=15.833;MAF_USDA=20.588
NC_035079.1	70391326	.	T	C	.	.	MAF_USDA=1.639
NC_035079.1	70391380	.	C	G	.	.	MAF_INRAE=15.789;MAF_USDA=5.738
NC_035079.1	70391399	.	G	T	.	.	MAF_USDA=3.279
NC_035079.1	70391432	.	C	A	.	.	MAF_INRAE=20.886;MAF_USDA=3.529
NC_035079.1	70391532	.	C	A	.	.	MAF_USDA=6.557
NC_035079.1	70391607	.	G	T	.	.	MAF_INRAE=5.833;MAF_USDA=9.412
NC_035079.1	70391873	.	C	A	.	.	MAF_INRAE=5.833;MAF_USDA=4.706
NC_035079.1	70391909	.	A	G	.	.	MAF_USDA=1.639
NC_035079.1	70391924	.	C	T	.	.	MAF_INRAE=5.263;MAF_USDA=15.882
NC_035079.1	70391967	.	G	A	.	.	MAF_INRAE=19.62;MAF_USDA=11.765
NC_035079.1	70391994	.	G	A	.	.	MAF_INRAE=20.886;MAF_USDA=3.529
NC_035079.1	70392011	.	G	T	.	.	MAF_USDA=4.098
NC_035079.1	70392028	.	A	G	.	.	MAF_INRAE=19.62;MAF_USDA=42.353
NC_035079.1	70392031	.	C	T	.	.	MAF_INRAE=26.667;MAF_USDA=45.882
NC_035079.1	70392040	.	G	T	.	.	MAF_INRAE=15.789;MAF_USDA=5.738
NC_035079.1	70392094	.	G	T	.	.	MAF_USDA=3.279
NC_035079.1	70392114	.	C	T	.	.	MAF_INRAE=32.911;MAF_USDA=48.824
NC_035079.1	70392121	.	T	A	.	.	MAF_INRAE=24.051;MAF_USDA=15.882
NC_035079.1	70392137	.	A	T	.	.	MAF_INRAE=24.051;MAF_USDA=15.882
NC_035079.1	70392162	.	G	C	.	.	MAF_INRAE=5.263;MAF_USDA=16.393
NC_035079.1	70392178	.	A	C	.	.	MAF_INRAE=24.051
NC_035079.1	70392227	.	C	T	.	.	MAF_INRAE=5.263;MAF_USDA=14.754
NC_035079.1	70392444	.	C	T	.	.	MAF_INRAE=23.418;MAF_USDA=15.882
NC_035079.1	70392509	.	T	A	.	.	MAF_INRAE=13.333;MAF_USDA=9.412
NC_035079.1	70392714	.	C	T	.	.	MAF_USDA=1.667
NC_035079.1	70392772	.	C	G	.	.	MAF_USDA=3.279
NC_035079.1	70392863	.	C	T	.	.	MAF_INRAE=31.646;MAF_USDA=8.824
NC_035079.1	70392914	.	C	T	.	.	MAF_INRAE=10.127;MAF_USDA=18.235
NC_035079.1	70392985	.	T	C	.	.	MAF_USDA=7.377
NC_035079.1	70393042	.	A	C	.	.	MAF_USDA=1.639
NC_035079.1	70393057	.	G	C	.	.	MAF_USDA=2.941
NC_035079.1	70393122	.	G	A	.	.	MAF_INRAE=5.263
NC_035079.1	70393271	.	G	T	.	.	MAF_USDA=4.706
NC_035079.1	70393358	.	G	T	.	.	MAF_USDA=1.639
NC_035079.1	70393418	.	C	T	.	.	MAF_INRAE=9.494;MAF_USDA=2.353
NC_035079.1	70393572	.	G	A	.	.	MAF_INRAE=31.013;MAF_USDA=6.471
NC_035079.1	70393753	.	G	C	.	.	MAF_USDA=2.459
NC_035079.1	70394190	.	T	A	.	.	MAF_USDA=6.557
NC_035079.1	70394264	.	C	T	.	.	MAF_INRAE=5.833;MAF_USDA=20.833
NC_035079.1	70394306	.	C	T	.	.	MAF_INRAE=5.263;MAF_USDA=18.852
NC_035079.1	70394387	.	T	A	.	.	MAF_USDA=2.459
NC_035079.1	70394391	.	A	G	.	.	MAF_USDA=2.459
NC_035079.1	70394394	.	C	G	.	.	MAF_USDA=2.459
NC_035079.1	70394524	.	A	G	.	.	MAF_INRAE=5.263;MAF_USDA=2.459
NC_035079.1	70394619	.	C	T	.	.	MAF_INRAE=5.063;MAF_USDA=6.557
NC_035079.1	70394759	.	A	T	.	.	MAF_USDA=3.279
NC_035079.1	70394823	.	A	G	.	.	MAF_USDA=1.639
NC_035079.1	70394944	.	T	G	.	.	MAF_INRAE=15.789;MAF_USDA=3.279
NC_035079.1	70394989	.	G	A	.	.	MAF_INRAE=2.5
NC_035079.1	70395050	.	C	A	.	.	MAF_INRAE=20.253;MAF_USDA=3.529
NC_035079.1	70395177	.	C	A	.	.	MAF_INRAE=10.526
NC_035079.1	70395307	.	T	G	.	.	MAF_INRAE=29.114;MAF_USDA=31.765
NC_035079.1	70395595	.	C	A	.	.	MAF_INRAE=5.263;MAF_USDA=18.033
NC_035079.1	70395628	.	T	G	.	.	MAF_INRAE=17.089;MAF_USDA=22.131
NC_035079.1	70395642	.	T	C	.	.	MAF_USDA=10.656
NC_035079.1	70395751	.	C	T	.	.	MAF_USDA=3.529
NC_035079.1	70395767	.	A	G	.	.	MAF_INRAE=27.848;MAF_USDA=18.235
NC_035079.1	70395784	.	G	A	.	.	MAF_INRAE=7.595;MAF_USDA=1.765
NC_035079.1	70395807	.	A	C	.	.	MAF_INRAE=17.089;MAF_USDA=21.176
NC_035079.1	70395848	.	A	C	.	.	MAF_USDA=3.279
NC_035079.1	70395912	.	T	G	.	.	MAF_INRAE=16.456;MAF_USDA=22.951
NC_035079.1	70395980	.	G	A	.	.	MAF_USDA=1.639
NC_035079.1	70396001	.	T	C	.	.	MAF_INRAE=15.833
NC_035079.1	70396006	.	A	G	.	.	MAF_USDA=1.639
NC_035079.1	70396136	.	C	A	.	.	MAF_INRAE=17.089;MAF_USDA=6.25
NC_035079.1	70396195	.	T	C	.	.	MAF_INRAE=17.089;MAF_USDA=21.176
NC_035079.1	70396360	.	G	A	.	.	MAF_INRAE=20.253;MAF_USDA=8.333
NC_035079.1	70396437	.	T	C	.	.	MAF_INRAE=17.089;MAF_USDA=19.412
NC_035079.1	70396440	.	C	T	.	.	MAF_USDA=2.353
NC_035079.1	70396441	.	G	A	.	.	MAF_INRAE=5.263;MAF_USDA=19.672
NC_035079.1	70396565	.	T	C	.	.	MAF_INRAE=16.456;MAF_USDA=7.377
NC_035079.1	70396749	.	A	G	.	.	MAF_INRAE=5.833;MAF_USDA=20.833
NC_035079.1	70396789	.	C	T	.	.	MAF_USDA=7.5
NC_035079.1	70396880	.	A	C	.	.	MAF_USDA=1.639
NC_035079.1	70397033	.	G	A	.	.	MAF_INRAE=15.789;MAF_USDA=3.279
NC_035079.1	70397043	.	G	A	.	.	MAF_INRAE=5.833;MAF_USDA=10.0
NC_035079.1	70397087	.	A	G	.	.	MAF_INRAE=8.228;MAF_USDA=8.824
NC_035079.1	70397088	.	T	C	.	.	MAF_INRAE=18.354;MAF_USDA=40.164
NC_035079.1	70397099	.	G	T	.	.	MAF_USDA=2.459
NC_035079.1	70397154	.	C	T	.	.	MAF_INRAE=5.263;MAF_USDA=21.311
NC_035079.1	70397250	.	G	A	.	.	MAF_INRAE=5.263;MAF_USDA=18.852
NC_035079.1	70397274	.	A	G	.	.	MAF_INRAE=5.263;MAF_USDA=18.852
NC_035079.1	70397426	.	G	A	.	.	MAF_INRAE=5.263;MAF_USDA=18.033
NC_035079.1	70397579	.	T	G	.	.	MAF_INRAE=35.0
NC_035079.1	70397599	.	T	G	.	.	MAF_INRAE=5.263;MAF_USDA=19.672
NC_035079.1	70397613	.	C	T	.	.	MAF_INRAE=4.167
NC_035079.1	70397651	.	G	C	.	.	MAF_USDA=6.557
NC_035079.1	70397718	.	C	T	.	.	MAF_INRAE=41.772;MAF_USDA=30.0
NC_035079.1	70397719	.	C	T	.	.	MAF_INRAE=5.263;MAF_USDA=19.167
NC_035079.1	70397722	.	C	T	.	.	MAF_USDA=6.557
NC_035079.1	70397729	.	G	T	.	.	MAF_INRAE=5.063;MAF_USDA=2.083
NC_035079.1	70397898	.	A	G	.	.	MAF_INRAE=20.886;MAF_USDA=3.529
NC_035079.1	70397987	.	T	A	.	.	MAF_INRAE=5.833;MAF_USDA=20.833
NC_035079.1	70398019	.	G	T	.	.	MAF_USDA=1.639
NC_035079.1	70398117	.	C	A	.	.	MAF_INRAE=5.263;MAF_USDA=18.852
NC_035079.1	70398166	.	G	T	.	.	MAF_INRAE=37.342;MAF_USDA=14.118
NC_035079.1	70398173	.	T	A	.	.	MAF_INRAE=15.789
NC_035079.1	70398255	.	C	T	.	.	MAF_INRAE=5.263;MAF_USDA=18.033
NC_035079.1	70399425	.	A	C	.	.	MAF_USDA=2.083
NC_035079.1	70399492	.	A	C	.	.	MAF_INRAE=5.263;MAF_USDA=18.033
NC_035079.1	70399503	.	A	C	.	.	MAF_USDA=6.557
NC_035079.1	70399572	.	T	G	.	.	MAF_INRAE=17.722;MAF_USDA=24.59
NC_035079.1	70399589	.	G	A	.	.	MAF_INRAE=5.263;MAF_USDA=19.167
NC_035079.1	70399601	.	T	A	.	.	MAF_INRAE=5.263;MAF_USDA=18.852
NC_035079.1	70399606	.	C	A	.	.	MAF_INRAE=5.263;MAF_USDA=19.672
NC_035079.1	70399612	.	C	T	.	.	MAF_USDA=4.098
NC_035079.1	70399798	.	G	A	.	.	MAF_USDA=2.353
NC_035079.1	70399831	.	A	G	.	.	MAF_USDA=3.279
NC_035079.1	70399874	.	G	A	.	.	MAF_USDA=4.167
NC_035079.1	70399875	.	A	G	.	.	MAF_USDA=4.167
NC_035079.1	70399898	.	C	T	.	.	MAF_USDA=1.639
NC_035079.1	70399994	.	T	G	.	.	MAF_INRAE=28.481;MAF_USDA=37.059
NC_035079.1	70400036	.	C	T	.	.	MAF_USDA=2.459
NC_035079.1	70400053	.	C	T	.	.	MAF_INRAE=7.5;MAF_USDA=13.529
NC_035079.1	70400164	.	C	T	.	.	MAF_INRAE=5.263;MAF_USDA=14.706
NC_035079.1	70400222	.	G	A	.	.	MAF_INRAE=5.263;MAF_USDA=19.672
NC_035079.1	70400224	.	C	A	.	.	MAF_USDA=3.279
NC_035079.1	70400249	.	C	A	.	.	MAF_INRAE=5.263
NC_035079.1	70400263	.	A	T	.	.	MAF_USDA=2.459
NC_035079.1	70400266	.	C	T	.	.	MAF_USDA=2.459
NC_035079.1	70400277	.	G	T	.	.	MAF_USDA=2.542
NC_035079.1	70400336	.	C	A	.	.	MAF_USDA=3.39
NC_035079.1	70400370	.	G	A	.	.	MAF_USDA=3.39
NC_035079.1	70400442	.	A	C	.	.	MAF_INRAE=5.263
NC_035079.1	70400459	.	C	A	.	.	MAF_INRAE=5.263;MAF_USDA=23.77
NC_035079.1	70400486	.	T	C	.	.	MAF_INRAE=5.263;MAF_USDA=18.033
NC_035079.1	70400548	.	G	A	.	.	MAF_USDA=3.279
NC_035079.1	70400554	.	T	G	.	.	MAF_USDA=1.639
NC_035079.1	70400557	.	G	A	.	.	MAF_USDA=2.459
NC_035079.1	70400561	.	G	A	.	.	MAF_USDA=2.459
NC_035079.1	70400632	.	A	G	.	.	MAF_INRAE=49.367
NC_035079.1	70400664	.	C	T	.	.	MAF_INRAE=5.833;MAF_USDA=10.0
NC_035079.1	70400737	.	A	T	.	.	MAF_INRAE=5.833;MAF_USDA=20.833
NC_035079.1	70400804	.	A	G	.	.	MAF_USDA=2.459
NC_035079.1	70400868	.	G	T	.	.	MAF_INRAE=5.263;MAF_USDA=17.059
NC_035079.1	70400869	.	A	G	.	.	MAF_USDA=18.033
NC_035079.1	70401032	.	C	T	.	.	MAF_USDA=1.639
NC_035079.1	70401089	.	G	A	.	.	MAF_USDA=1.639
NC_035079.1	70401278	.	C	T	.	.	MAF_USDA=2.459
NC_035079.1	70401351	.	G	A	.	.	MAF_INRAE=5.0;MAF_USDA=27.083
NC_035079.1	70401543	.	G	A	.	.	MAF_INRAE=7.595;MAF_USDA=1.765
NC_035079.1	70401712	.	T	C	.	.	MAF_INRAE=7.595;MAF_USDA=2.353
NC_035079.1	70401723	.	A	T	.	.	MAF_USDA=2.459
NC_035079.1	70401759	.	T	C	.	.	MAF_INRAE=5.833;MAF_USDA=10.0
NC_035079.1	70401808	.	C	A	.	.	MAF_USDA=3.529
NC_035079.1	70401818	.	T	C	.	.	MAF_INRAE=30.0
NC_035079.1	70401829	.	G	T	.	.	MAF_INRAE=15.789;MAF_USDA=3.279
NC_035079.1	70401868	.	G	A	.	.	MAF_USDA=3.529
NC_035079.1	70401894	.	A	G	.	.	MAF_USDA=3.279
NC_035079.1	70401897	.	G	C	.	.	MAF_INRAE=5.263;MAF_USDA=18.852
NC_035079.1	70401951	.	C	G	.	.	MAF_USDA=4.167
NC_035079.1	70402002	.	G	A	.	.	MAF_USDA=3.279
NC_035079.1	70402008	.	C	T	.	.	MAF_USDA=3.279
NC_035079.1	70402062	.	T	C	.	.	MAF_INRAE=15.789;MAF_USDA=3.279
NC_035079.1	70402108	.	C	T	.	.	MAF_USDA=2.459
NC_035079.1	70402145	.	G	A	.	.	MAF_INRAE=5.263;MAF_USDA=17.213
NC_035079.1	70402227	.	A	G	.	.	MAF_USDA=3.529
NC_035079.1	70402447	.	C	A	.	.	MAF_USDA=2.459
NC_035079.1	70402449	.	A	G	.	.	MAF_USDA=6.557
NC_035079.1	70402507	.	T	C	.	.	MAF_USDA=3.279
NC_035079.1	70402581	.	G	A	.	.	MAF_INRAE=27.848;MAF_USDA=18.235
NC_035079.1	70402614	.	C	G	.	.	MAF_USDA=6.557
NC_035079.1	70402623	.	C	T	.	.	MAF_USDA=2.353
NC_035079.1	70402670	.	T	C	.	.	MAF_INRAE=5.063;MAF_USDA=3.279
NC_035079.1	70402911	.	G	A	.	.	MAF_INRAE=20.253;MAF_USDA=3.529
NC_035079.1	70402921	.	G	A	.	.	MAF_INRAE=5.833;MAF_USDA=7.059
NC_035079.1	70402930	.	G	T	.	.	MAF_USDA=2.353
NC_035079.1	70402933	.	T	C	.	.	MAF_INRAE=24.051;MAF_USDA=14.706
NC_035079.1	70402988	.	G	T	.	.	MAF_USDA=2.941
NC_035079.1	70403170	.	C	T	.	.	MAF_INRAE=7.595;MAF_USDA=1.765
NC_035079.1	70403281	.	A	T	.	.	MAF_USDA=1.639
NC_035079.1	70403282	.	G	C	.	.	MAF_USDA=1.639
NC_035079.1	70403289	.	T	G	.	.	MAF_INRAE=5.063
NC_035079.1	70403326	.	A	G	.	.	MAF_INRAE=13.333
NC_035079.1	70403332	.	T	A	.	.	MAF_USDA=2.459
NC_035079.1	70403492	.	A	C	.	.	MAF_INRAE=17.089;MAF_USDA=7.377
NC_035079.1	70403666	.	T	A	.	.	MAF_INRAE=27.848;MAF_USDA=21.176
NC_035079.1	70403670	.	AC	AT	.	.	MAF_USDA=35.417
NC_035079.1	70403671	.	C	T	.	.	MAF_INRAE=29.114
NC_035079.1	70403732	.	A	G	.	.	MAF_USDA=3.279
NC_035079.1	70403926	.	A	C	.	.	MAF_USDA=11.475
NC_035079.1	70403930	.	T	A	.	.	MAF_INRAE=5.833;MAF_USDA=20.833
NC_035079.1	70403947	.	A	C	.	.	MAF_INRAE=5.263;MAF_USDA=19.672
NC_035079.1	70403955	.	A	C	.	.	MAF_USDA=6.25
NC_035079.1	70404003	.	C	A	.	.	MAF_USDA=1.639
NC_035079.1	70404077	.	C	A	.	.	MAF_INRAE=20.886;MAF_USDA=2.941
NC_035079.1	70404302	.	T	C	.	.	MAF_USDA=10.656
NC_035079.1	70404305	.	T	C	.	.	MAF_USDA=10.656
NC_035079.1	70404320	.	C	G	.	.	MAF_USDA=10.656
NC_035079.1	70404345	.	C	G	.	.	MAF_USDA=1.639
NC_035079.1	70404523	.	A	T	.	.	MAF_INRAE=23.418;MAF_USDA=15.294
NC_035079.1	70404564	.	C	G	.	.	MAF_USDA=5.738
NC_035079.1	70404639	.	C	A	.	.	MAF_USDA=4.098
NC_035079.1	70404722	.	T	G	.	.	MAF_USDA=10.656
NC_035079.1	70404880	.	A	G	.	.	MAF_USDA=2.353
NC_035079.1	70404912	.	T	A	.	.	MAF_INRAE=5.263;MAF_USDA=21.311
NC_035079.1	70404932	.	C	T	.	.	MAF_USDA=2.459
NC_035079.1	70405301	.	A	G	.	.	MAF_USDA=1.639
NC_035079.1	70405303	.	A	T	.	.	MAF_INRAE=1.667;MAF_USDA=3.279
NC_035079.1	70405530	.	C	T	.	.	MAF_INRAE=13.333
NC_035079.1	70405571	.	T	C	.	.	MAF_INRAE=5.263;MAF_USDA=19.672
NC_035079.1	70405572	.	G	A	.	.	MAF_USDA=18.852
NC_035079.1	70405581	.	C	A	.	.	MAF_USDA=5.882
NC_035079.1	70405616	.	A	T	.	.	MAF_INRAE=5.696;MAF_USDA=6.471
NC_035079.1	70405632	.	C	T	.	.	MAF_INRAE=18.987;MAF_USDA=6.471
NC_035079.1	70405633	.	T	G	.	.	MAF_USDA=7.377
NC_035079.1	70405736	.	C	T	.	.	MAF_USDA=2.941
NC_035079.1	70405768	.	G	C	.	.	MAF_USDA=4.167
NC_035079.1	70405808	.	A	G	.	.	MAF_INRAE=5.833;MAF_USDA=6.471
NC_035079.1	70405928	.	T	C	.	.	MAF_INRAE=5.833;MAF_USDA=6.471
NC_035079.1	70405937	.	A	T	.	.	MAF_INRAE=15.789
NC_035079.1	70406061	.	C	A	.	.	MAF_USDA=7.647
NC_035079.1	70406085	.	T	C	.	.	MAF_USDA=3.279
NC_035079.1	70406131	.	G	C	.	.	MAF_USDA=15.294
NC_035079.1	70406132	.	C	T	.	.	MAF_USDA=15.294
NC_035079.1	70406157	.	C	T	.	.	MAF_USDA=4.706
NC_035079.1	70406192	.	A	G	.	.	MAF_INRAE=5.263;MAF_USDA=19.672
NC_035079.1	70406213	.	T	C	.	.	MAF_USDA=1.639
NC_035079.1	70406218	.	T	C	.	.	MAF_USDA=3.529
NC_035079.1	70406219	.	C	G	.	.	MAF_USDA=1.639
NC_035079.1	70406225	.	C	T	.	.	MAF_INRAE=15.789
NC_035079.1	70406246	.	G	A	.	.	MAF_INRAE=1.667
NC_035079.1	70406283	.	C	A	.	.	MAF_USDA=3.279
NC_035079.1	70406419	.	G	A	.	.	MAF_USDA=3.279
NC_035079.1	70406425	.	C	T	.	.	MAF_USDA=3.279
NC_035079.1	70406519	.	A	C	.	.	MAF_INRAE=1.667
NC_035079.1	70406557	.	C	G	.	.	MAF_INRAE=12.5
NC_035079.1	70406561	.	T	C	.	.	MAF_INRAE=1.667;MAF_USDA=4.706
NC_035079.1	70406571	.	G	A	.	.	MAF_INRAE=10.759;MAF_USDA=47.059
NC_035079.1	70406587	.	C	A	.	.	MAF_INRAE=1.667
NC_035079.1	70406830	.	T	C	.	.	MAF_INRAE=2.5
NC_035079.1	70407014	.	G	A	.	.	MAF_INRAE=10.759;MAF_USDA=47.647
NC_035079.1	70407064	.	G	A	.	.	MAF_INRAE=15.833
NC_035079.1	70407075	.	C	T	.	.	MAF_USDA=8.235
NC_035079.1	70407084	.	A	T	.	.	MAF_INRAE=7.5;MAF_USDA=12.353
NC_035079.1	70407104	.	T	G	.	.	MAF_USDA=4.918
NC_035079.1	70407127	.	C	T	.	.	MAF_INRAE=5.833;MAF_USDA=4.118
NC_035079.1	70407168	.	A	C	.	.	MAF_USDA=4.918
NC_035079.1	70407195	.	G	T	.	.	MAF_USDA=5.882
NC_035079.1	70407279	.	G	A	.	.	MAF_USDA=3.333
NC_035079.1	70407291	.	C	T	.	.	MAF_INRAE=1.667
NC_035079.1	70407294	.	G	A	.	.	MAF_INRAE=1.667
NC_035079.1	70407312	.	G	A	.	.	MAF_USDA=3.333
NC_035079.1	70407404	.	G	T	.	.	MAF_USDA=4.918
NC_035079.1	70407472	.	T	A	.	.	MAF_INRAE=2.5
NC_035079.1	70407586	.	A	G	.	.	MAF_USDA=1.639
NC_035079.1	70407803	.	C	T	.	.	MAF_INRAE=6.329;MAF_USDA=8.824
NC_035079.1	70408049	.	G	T	.	.	MAF_INRAE=4.167;MAF_USDA=12.5
NC_035079.1	70408708	.	G	A	.	.	MAF_INRAE=15.789
NC_035079.1	70408798	.	C	T	.	.	MAF_INRAE=5.263
NC_035079.1	70408805	.	G	A	.	.	MAF_USDA=1.639
NC_035079.1	70409120	.	A	T	.	.	MAF_USDA=8.235
NC_035079.1	70409209	.	G	A	.	.	MAF_USDA=3.529
NC_035079.1	70409235	.	C	T	.	.	MAF_USDA=8.235
NC_035079.1	70409357	.	A	T	.	.	MAF_INRAE=5.263
NC_035079.1	70409404	.	G	C	.	.	MAF_USDA=5.738
NC_035079.1	70409448	.	G	A	.	.	MAF_USDA=10.0
NC_035079.1	70409688	.	G	T	.	.	MAF_INRAE=5.833;MAF_USDA=12.5
NC_035079.1	70409693	.	C	T	.	.	MAF_USDA=12.5
NC_035079.1	70409733	.	C	T	.	.	MAF_INRAE=15.833
NC_035079.1	70409737	.	A	G	.	.	MAF_USDA=4.706
NC_035079.1	70409767	.	C	A	.	.	MAF_USDA=1.639
NC_035079.1	70409814	.	G	A	.	.	MAF_INRAE=15.0;MAF_USDA=5.738
NC_035079.1	70409825	.	C	T	.	.	MAF_INRAE=2.5
NC_035079.1	70409840	.	G	A	.	.	MAF_USDA=1.667
NC_035079.1	70410023	.	T	A	.	.	MAF_USDA=1.639
NC_035079.1	70410024	.	G	A	.	.	MAF_USDA=1.639
NC_035079.1	70410093	.	C	T	.	.	MAF_USDA=25.0
NC_035079.1	70410779	.	G	T	.	.	MAF_INRAE=14.167
NC_035079.1	70410808	.	A	G	.	.	MAF_INRAE=5.0
NC_035079.1	70411025	.	A	G	.	.	MAF_INRAE=8.861;MAF_USDA=4.118
NC_035079.1	70411070	.	G	A	.	.	MAF_INRAE=5.263;MAF_USDA=38.235
NC_035079.1	70411086	.	A	G	.	.	MAF_USDA=1.639
NC_035079.1	70411112	.	G	T	.	.	MAF_USDA=4.098
NC_035079.1	70411151	.	G	C	.	.	MAF_USDA=4.118
NC_035079.1	70411152	.	C	T	.	.	MAF_INRAE=4.167;MAF_USDA=4.118
NC_035079.1	70411197	.	T	C	.	.	MAF_INRAE=15.833;MAF_USDA=2.459
NC_035079.1	70411225	.	G	T	.	.	MAF_INRAE=5.263;MAF_USDA=38.824
NC_035079.1	70411232	.	T	A	.	.	MAF_INRAE=5.263;MAF_USDA=39.412
NC_035079.1	70411239	.	T	C	.	.	MAF_INRAE=27.848;MAF_USDA=25.882
NC_035079.1	70411569	.	C	T	.	.	MAF_INRAE=2.5
NC_035079.1	70411593	.	A	G	.	.	MAF_INRAE=2.532;MAF_USDA=42.353
NC_035079.1	70411659	.	T	G	.	.	MAF_USDA=9.016
NC_035079.1	70411679	.	G	A	.	.	MAF_INRAE=6.962;MAF_USDA=47.059
NC_035079.1	70411712	.	G	A	.	.	MAF_INRAE=10.759;MAF_USDA=47.059
NC_035079.1	70411726	.	C	T	.	.	MAF_USDA=4.706
NC_035079.1	70411733	.	A	G	.	.	MAF_INRAE=15.789
NC_035079.1	70411775	.	C	A	.	.	MAF_INRAE=1.667
NC_035079.1	70411809	.	C	A	.	.	MAF_INRAE=6.667;MAF_USDA=4.118
NC_035079.1	70411845	.	A	C	.	.	MAF_INRAE=5.263;MAF_USDA=34.706
NC_035079.1	70411921	.	G	A	.	.	MAF_INRAE=5.063;MAF_USDA=5.738
NC_035079.1	70411964	.	T	G	.	.	MAF_INRAE=5.063;MAF_USDA=1.639
NC_035079.1	70411988	.	A	G	.	.	MAF_USDA=1.639
NC_035079.1	70412026	.	A	G	.	.	MAF_INRAE=5.263;MAF_USDA=32.941
NC_035079.1	70412123	.	A	G	.	.	MAF_INRAE=5.833;MAF_USDA=4.706
NC_035079.1	70412147	.	C	T	.	.	MAF_USDA=1.639
NC_035079.1	70412174	.	C	G	.	.	MAF_USDA=8.235
NC_035079.1	70412241	.	A	G	.	.	MAF_INRAE=5.833;MAF_USDA=4.118
NC_035079.1	70412377	.	G	C	.	.	MAF_INRAE=26.316;MAF_USDA=8.824
NC_035079.1	70412395	.	A	T	.	.	MAF_INRAE=5.833;MAF_USDA=12.5
NC_035079.1	70412396	.	T	C	.	.	MAF_INRAE=5.833;MAF_USDA=12.5
NC_035079.1	70412427	.	T	G	.	.	MAF_USDA=7.377
NC_035079.1	70412445	.	G	T	.	.	MAF_USDA=1.639
NC_035079.1	70412510	.	C	T	.	.	MAF_INRAE=6.329;MAF_USDA=42.941
NC_035079.1	70412516	.	G	T	.	.	MAF_INRAE=6.329;MAF_USDA=42.941
NC_035079.1	70412550	.	G	A	.	.	MAF_INRAE=10.759;MAF_USDA=47.059
NC_035079.1	70412566	.	G	T	.	.	MAF_USDA=1.639
NC_035079.1	70412618	.	A	G	.	.	MAF_INRAE=5.263;MAF_USDA=31.967
NC_035079.1	70412630	.	A	G	.	.	MAF_INRAE=13.333
NC_035079.1	70412643	.	G	A	.	.	MAF_INRAE=10.759;MAF_USDA=47.059
NC_035079.1	70412680	.	T	A	.	.	MAF_USDA=1.639
NC_035079.1	70412718	.	A	G	.	.	MAF_INRAE=5.263;MAF_USDA=30.0
NC_035079.1	70412720	.	A	T	.	.	MAF_USDA=30.0
NC_035079.1	70412757	.	A	G	.	.	MAF_INRAE=5.263;MAF_USDA=30.0
NC_035079.1	70412820	.	A	G	.	.	MAF_INRAE=13.333
NC_035079.1	70412993	.	T	G	.	.	MAF_USDA=6.557
NC_035079.1	70412996	.	C	A	.	.	MAF_INRAE=5.263;MAF_USDA=34.706
NC_035079.1	70413030	.	C	T	.	.	MAF_USDA=2.459
NC_035079.1	70413103	.	A	T	.	.	MAF_INRAE=10.526
NC_035079.1	70413121	.	C	G	.	.	MAF_INRAE=5.833;MAF_USDA=4.118
NC_035079.1	70413130	.	T	A	.	.	MAF_INRAE=7.5;MAF_USDA=4.118
NC_035079.1	70413132	.	A	G	.	.	MAF_INRAE=5.833;MAF_USDA=4.118
NC_035079.1	70413148	.	A	C	.	.	MAF_INRAE=5.263;MAF_USDA=33.529
NC_035079.1	70413150	.	A	T	.	.	MAF_USDA=8.824
NC_035079.1	70413193	.	A	T	.	.	MAF_USDA=2.459
NC_035079.1	70413204	.	G	A	.	.	MAF_USDA=5.738
NC_035079.1	70413209	.	G	T	.	.	MAF_USDA=1.639
NC_035079.1	70413241	.	C	T	.	.	MAF_INRAE=13.333
NC_035079.1	70413306	.	T	C	.	.	MAF_INRAE=5.263;MAF_USDA=38.824
NC_035079.1	70413348	.	A	G	.	.	MAF_INRAE=10.759;MAF_USDA=47.059
NC_035079.1	70413368	.	G	A	.	.	MAF_INRAE=10.759;MAF_USDA=45.882
NC_035079.1	70413407	.	T	G	.	.	MAF_USDA=9.836
NC_035079.1	70413747	.	C	A	.	.	MAF_INRAE=11.392;MAF_USDA=8.824
NC_035079.1	70413770	.	T	C	.	.	MAF_INRAE=5.263;MAF_USDA=30.0
NC_035079.1	70413821	.	C	T	.	.	MAF_INRAE=15.833
NC_035079.1	70413872	.	G	A	.	.	MAF_INRAE=5.833;MAF_USDA=12.5
NC_035079.1	70413884	.	T	C	.	.	MAF_INRAE=13.333
NC_035079.1	70413963	.	C	T	.	.	MAF_USDA=8.235
NC_035079.1	70413971	.	G	A	.	.	MAF_INRAE=2.5
NC_035079.1	70414009	.	G	T	.	.	MAF_USDA=4.118
NC_035079.1	70414058	.	A	T	.	.	MAF_INRAE=27.215;MAF_USDA=25.294
NC_035079.1	70414077	.	C	T	.	.	MAF_USDA=1.639
NC_035079.1	70414195	.	A	G	.	.	MAF_INRAE=5.696;MAF_USDA=13.934
NC_035079.1	70414223	.	C	G	.	.	MAF_INRAE=1.667;MAF_USDA=1.639
NC_035079.1	70414301	.	T	A	.	.	MAF_INRAE=2.5
NC_035079.1	70414329	.	G	T	.	.	MAF_INRAE=2.5
NC_035079.1	70414349	.	G	A	.	.	MAF_INRAE=5.263;MAF_USDA=35.294
NC_035079.1	70414365	.	G	T	.	.	MAF_USDA=1.639
NC_035079.1	70414398	.	A	G	.	.	MAF_INRAE=6.329;MAF_USDA=6.471
NC_035079.1	70414475	.	C	T	.	.	MAF_INRAE=5.833;MAF_USDA=4.118
NC_035079.1	70414631	.	C	A	.	.	MAF_USDA=4.918
NC_035079.1	70414682	.	C	A	.	.	MAF_INRAE=5.263
NC_035079.1	70414707	.	C	T	.	.	MAF_USDA=3.279
NC_035079.1	70414795	.	G	A	.	.	MAF_USDA=3.279
NC_035079.1	70414796	.	T	C	.	.	MAF_INRAE=3.797;MAF_USDA=3.279
NC_035079.1	70414798	.	T	C	.	.	MAF_USDA=5.294
NC_035079.1	70414804	.	A	T	.	.	MAF_INRAE=7.5;MAF_USDA=5.294
NC_035079.1	70414805	.	G	T	.	.	MAF_INRAE=7.5;MAF_USDA=5.294
NC_035079.1	70414825	.	A	G	.	.	MAF_USDA=1.639
NC_035079.1	70414847	.	C	T	.	.	MAF_INRAE=10.526;MAF_USDA=4.118
NC_035079.1	70414852	.	C	A	.	.	MAF_USDA=2.459
NC_035079.1	70414904	.	G	A	.	.	MAF_INRAE=6.962;MAF_USDA=40.0
NC_035079.1	70415070	.	G	C	.	.	MAF_INRAE=6.962;MAF_USDA=43.529
NC_035079.1	70415081	.	A	C	.	.	MAF_INRAE=6.962;MAF_USDA=40.588
NC_035079.1	70415111	.	G	C	.	.	MAF_USDA=9.016
NC_035079.1	70415136	.	T	A	.	.	MAF_INRAE=5.833;MAF_USDA=12.5
NC_035079.1	70415157	.	A	T	.	.	MAF_INRAE=6.962;MAF_USDA=31.176
NC_035079.1	70415180	.	T	C	.	.	MAF_USDA=3.279
NC_035079.1	70415226	.	G	C	.	.	MAF_USDA=2.459
NC_035079.1	70415284	.	A	T	.	.	MAF_INRAE=2.5
NC_035079.1	70415328	.	A	C	.	.	MAF_USDA=4.918
NC_035079.1	70415345	.	G	T	.	.	MAF_USDA=1.639
NC_035079.1	70415456	.	C	T	.	.	MAF_INRAE=1.667
NC_035079.1	70415473	.	C	T	.	.	MAF_USDA=3.279
NC_035079.1	70415480	.	A	T	.	.	MAF_USDA=1.639
NC_035079.1	70415482	.	A	C	.	.	MAF_INRAE=10.759;MAF_USDA=45.882
NC_035079.1	70415556	.	G	T	.	.	MAF_INRAE=10.759;MAF_USDA=50.0
NC_035079.1	70415563	.	A	C	.	.	MAF_USDA=2.353
NC_035079.1	70415567	.	C	T	.	.	MAF_USDA=2.353
NC_035079.1	70415620	.	C	T	.	.	MAF_USDA=4.918
NC_035079.1	70415637	.	G	T	.	.	MAF_USDA=1.639
NC_035079.1	70415674	.	C	A	.	.	MAF_USDA=5.294
NC_035079.1	70415695	.	A	G	.	.	MAF_INRAE=8.333;MAF_USDA=11.176
NC_035079.1	70415737	.	C	T	.	.	MAF_INRAE=6.329
NC_035079.1	70415802	.	C	T	.	.	MAF_USDA=13.115
NC_035079.1	70415833	.	A	T	.	.	MAF_INRAE=12.658
NC_035079.1	70415850	.	C	A	.	.	MAF_USDA=1.639
NC_035079.1	70415851	.	T	G	.	.	MAF_USDA=1.639
NC_035079.1	70415916	.	A	G	.	.	MAF_INRAE=7.595;MAF_USDA=48.235
NC_035079.1	70415945	.	C	T	.	.	MAF_USDA=1.667
NC_035079.1	70415998	.	T	A	.	.	MAF_INRAE=26.582;MAF_USDA=26.19
NC_035079.1	70416015	.	C	G	.	.	MAF_INRAE=13.333
NC_035079.1	70416026	.	T	A	.	.	MAF_INRAE=22.152;MAF_USDA=4.167
NC_035079.1	70416027	.	A	T	.	.	MAF_USDA=1.667
NC_035079.1	70416159	.	T	C	.	.	MAF_USDA=1.639
NC_035079.1	70416199	.	T	A	.	.	MAF_USDA=1.639
NC_035079.1	70416200	.	A	G	.	.	MAF_USDA=1.639
NC_035079.1	70416209	.	G	T	.	.	MAF_INRAE=6.667;MAF_USDA=6.471
NC_035079.1	70416232	.	A	G	.	.	MAF_INRAE=7.595;MAF_USDA=48.824
NC_035079.1	70416259	.	A	T	.	.	MAF_USDA=7.059
NC_035079.1	70416376	.	G	A	.	.	MAF_USDA=1.639
NC_035079.1	70416385	.	T	A	.	.	MAF_INRAE=1.667
NC_035079.1	70416440	.	T	G	.	.	MAF_INRAE=5.263;MAF_USDA=4.167
NC_035079.1	70416642	.	T	G	.	.	MAF_USDA=17.391
NC_035079.1	70417757	.	G	A	.	.	MAF_INRAE=15.789
NC_035079.1	70417805	.	G	C	.	.	MAF_INRAE=5.263;MAF_USDA=28.049
NC_035079.1	70417806	.	C	A	.	.	MAF_USDA=1.724
NC_035079.1	70417974	.	C	T	.	.	MAF_USDA=4.167
NC_035079.1	70418043	.	C	T	.	.	MAF_INRAE=4.167;MAF_USDA=12.5
NC_035079.1	70418151	.	G	T	.	.	MAF_INRAE=5.263
NC_035079.1	70418259	.	T	G	.	.	MAF_INRAE=4.167;MAF_USDA=4.118
NC_035079.1	70418471	.	A	G	.	.	MAF_INRAE=6.329;MAF_USDA=42.353
NC_035079.1	70418528	.	T	A	.	.	MAF_INRAE=4.167;MAF_USDA=7.059
NC_035079.1	70418541	.	A	T	.	.	MAF_INRAE=36.709;MAF_USDA=25.882
NC_035079.1	70418641	.	C	T	.	.	MAF_USDA=1.639
NC_035079.1	70418671	.	G	C	.	.	MAF_INRAE=1.667
NC_035079.1	70418721	.	T	C	.	.	MAF_INRAE=2.532;MAF_USDA=26.471
NC_035079.1	70418755	.	C	A	.	.	MAF_USDA=1.639
NC_035079.1	70418766	.	C	T	.	.	MAF_USDA=2.459
NC_035079.1	70418771	.	G	C	.	.	MAF_USDA=3.279
NC_035079.1	70418935	.	T	C	.	.	MAF_INRAE=22.152;MAF_USDA=7.059
NC_035079.1	70418980	.	C	A	.	.	MAF_USDA=4.098
NC_035079.1	70419000	.	A	C	.	.	MAF_USDA=3.279
NC_035079.1	70419128	.	C	T	.	.	MAF_USDA=3.279
NC_035079.1	70419322	.	A	G	.	.	MAF_INRAE=8.228;MAF_USDA=48.824
NC_035079.1	70419438	.	G	A	.	.	MAF_USDA=3.279
NC_035079.1	70419528	.	A	G	.	.	MAF_USDA=3.279
NC_035079.1	70419542	.	G	A	.	.	MAF_USDA=3.279
NC_035079.1	70419571	.	T	G	.	.	MAF_USDA=2.459
NC_035079.1	70419578	.	T	C	.	.	MAF_INRAE=5.263
NC_035079.1	70419601	.	G	A	.	.	MAF_INRAE=3.333;MAF_USDA=8.824
NC_035079.1	70419614	.	C	T	.	.	MAF_INRAE=3.333;MAF_USDA=12.5
NC_035079.1	70419615	.	G	A	.	.	MAF_INRAE=6.962;MAF_USDA=42.353
NC_035079.1	70419643	.	G	A	.	.	MAF_INRAE=24.051;MAF_USDA=15.882
NC_035079.1	70419699	.	G	A	.	.	MAF_USDA=2.459
NC_035079.1	70419700	.	C	G	.	.	MAF_USDA=2.459
NC_035079.1	70419702	.	A	T	.	.	MAF_INRAE=1.667;MAF_USDA=3.279
NC_035079.1	70419752	.	C	A	.	.	MAF_USDA=4.167
NC_035079.1	70419779	.	T	G	.	.	MAF_USDA=3.279
NC_035079.1	70419817	.	T	G	.	.	MAF_INRAE=1.667;MAF_USDA=3.279
NC_035079.1	70419878	.	A	C	.	.	MAF_USDA=4.918
NC_035079.1	70419943	.	C	G	.	.	MAF_INRAE=1.667;MAF_USDA=2.459
NC_035079.1	70419946	.	A	C	.	.	MAF_USDA=2.353
NC_035079.1	70419989	.	A	G	.	.	MAF_INRAE=4.167;MAF_USDA=5.882
NC_035079.1	70419992	.	A	G	.	.	MAF_USDA=6.557
NC_035079.1	70420050	.	G	A	.	.	MAF_USDA=2.459
NC_035079.1	70420051	.	G	A	.	.	MAF_USDA=2.459
NC_035079.1	70420062	.	G	A	.	.	MAF_INRAE=4.167;MAF_USDA=4.118
NC_035079.1	70420254	.	G	A	.	.	MAF_USDA=2.459
NC_035079.1	70420276	.	A	G	.	.	MAF_USDA=2.459
NC_035079.1	70420416	.	T	C	.	.	MAF_INRAE=4.167;MAF_USDA=4.118
NC_035079.1	70420553	.	T	C	.	.	MAF_INRAE=26.316;MAF_USDA=4.918
NC_035079.1	70420565	.	A	G	.	.	MAF_INRAE=24.051;MAF_USDA=12.353
NC_035079.1	70420715	.	T	G	.	.	MAF_USDA=1.765
NC_035079.1	70420855	.	G	T	.	.	MAF_USDA=47.917
NC_035079.1	70420857	.	G	A	.	.	MAF_INRAE=1.667
NC_035079.1	70420860	.	C	T	.	.	MAF_INRAE=1.667
NC_035079.1	70420885	.	C	T	.	.	MAF_USDA=2.083
NC_035079.1	70422525	.	G	A	.	.	MAF_USDA=9.016
NC_035079.1	70422579	.	G	T	.	.	MAF_USDA=1.765
NC_035079.1	70422615	.	C	A	.	.	MAF_INRAE=5.263
NC_035079.1	70422992	.	G	A	.	.	MAF_INRAE=3.333
NC_035079.1	70423133	.	G	A	.	.	MAF_INRAE=1.667
NC_035079.1	70423136	.	C	T	.	.	MAF_INRAE=2.5
NC_035079.1	70423289	.	C	T	.	.	MAF_USDA=2.459
NC_035079.1	70423294	.	T	C	.	.	MAF_USDA=2.459
NC_035079.1	70423456	.	C	T	.	.	MAF_INRAE=1.667
NC_035079.1	70423773	.	T	G	.	.	MAF_USDA=1.639
NC_035079.1	70423912	.	T	C	.	.	MAF_USDA=12.5
NC_035079.1	70424008	.	A	C	.	.	MAF_USDA=1.639
NC_035079.1	70425844	.	T	C	.	.	MAF_USDA=8.696
NC_035079.1	70425845	.	G	A	.	.	MAF_USDA=8.696
NC_035079.1	70425906	.	A	G	.	.	MAF_USDA=11.176
NC_035079.1	70425911	.	G	A	.	.	MAF_USDA=1.639
NC_035079.1	70425937	.	G	A	.	.	MAF_USDA=2.381
NC_035079.1	70425973	.	C	T	.	.	MAF_USDA=12.295
NC_035079.1	70426146	.	G	T	.	.	MAF_USDA=1.639
NC_035079.1	70426175	.	G	A	.	.	MAF_USDA=3.279
NC_035079.1	70426211	.	A	G	.	.	MAF_USDA=4.098
NC_035079.1	70426316	.	C	T	.	.	MAF_USDA=1.639
NC_035079.1	70426336	.	G	C	.	.	MAF_USDA=1.639
NC_035079.1	70426356	.	G	A	.	.	MAF_INRAE=13.333
NC_035079.1	70426477	.	G	A	.	.	MAF_INRAE=2.532;MAF_USDA=9.016
NC_035079.1	70426515	.	A	T	.	.	MAF_INRAE=2.532;MAF_USDA=9.016
NC_035079.1	70426766	.	G	T	.	.	MAF_INRAE=13.333
NC_035079.1	70426772	.	G	A	.	.	MAF_USDA=2.459
NC_035079.1	70426879	.	G	A	.	.	MAF_INRAE=47.368;MAF_USDA=17.059
NC_035079.1	70426897	.	A	C	.	.	MAF_USDA=10.417
NC_035079.1	70433211	.	G	T	.	.	MAF_INRAE=1.667
NC_035079.1	70433259	.	G	T	.	.	MAF_INRAE=1.667
NC_035079.1	70433377	.	T	C	.	.	MAF_INRAE=44.937;MAF_USDA=50.0
NC_035079.1	70433582	.	G	A	.	.	MAF_USDA=1.639
NC_035079.1	70433803	.	G	A	.	.	MAF_USDA=3.279
NC_035079.1	70433813	.	A	G	.	.	MAF_USDA=12.5
NC_035079.1	70433822	.	G	T	.	.	MAF_INRAE=26.316
NC_035079.1	70434426	.	A	G	.	.	MAF_USDA=1.176
NC_035079.1	70434545	.	G	A	.	.	MAF_INRAE=22.152;MAF_USDA=7.738
NC_035079.1	70434625	.	G	C	.	.	MAF_USDA=1.639
NC_035079.1	70434630	.	C	T	.	.	MAF_INRAE=39.241;MAF_USDA=43.529
NC_035079.1	70434677	.	G	A	.	.	MAF_INRAE=3.333;MAF_USDA=4.118
NC_035079.1	70434682	.	A	C	.	.	MAF_USDA=13.115
NC_035079.1	70434691	.	G	T	.	.	MAF_USDA=1.765
NC_035079.1	70434777	.	T	A	.	.	MAF_INRAE=13.924;MAF_USDA=4.918
NC_035079.1	70434930	.	G	A	.	.	MAF_INRAE=32.278;MAF_USDA=30.0
NC_035079.1	70435066	.	C	T	.	.	MAF_INRAE=39.873;MAF_USDA=47.647
NC_035079.1	70435094	.	A	C	.	.	MAF_USDA=4.118
NC_035079.1	70435381	.	C	G	.	.	MAF_INRAE=2.532;MAF_USDA=16.393
NC_035079.1	70435420	.	C	T	.	.	MAF_USDA=4.706
NC_035079.1	70435422	.	T	C	.	.	MAF_USDA=1.639
NC_035079.1	70435425	.	C	T	.	.	MAF_INRAE=2.532;MAF_USDA=5.738
NC_035079.1	70436135	.	T	G	.	.	MAF_INRAE=15.0;MAF_USDA=24.59
NC_035079.1	70436246	.	A	G	.	.	MAF_USDA=2.459
NC_035079.1	70436333	.	G	A	.	.	MAF_USDA=3.279
NC_035079.1	70436510	.	T	A	.	.	MAF_USDA=4.918
NC_035079.1	70436529	.	C	A	.	.	MAF_USDA=4.098
NC_035079.1	70436630	.	T	A	.	.	MAF_USDA=14.706
NC_035079.1	70436631	.	A	T	.	.	MAF_USDA=2.459
NC_035079.1	70436780	.	T	A	.	.	MAF_USDA=9.016
NC_035079.1	70436796	.	G	C	.	.	MAF_INRAE=42.105;MAF_USDA=40.588
NC_035079.1	70436812	.	C	T	.	.	MAF_INRAE=5.263;MAF_USDA=7.377
NC_035079.1	70436858	.	T	C	.	.	MAF_USDA=12.353
NC_035079.1	70436860	.	G	T	.	.	MAF_USDA=2.459
NC_035079.1	70436865	.	T	G	.	.	MAF_INRAE=21.053;MAF_USDA=33.529
NC_035079.1	70436976	.	T	C	.	.	MAF_USDA=3.279
NC_035079.1	70436977	.	G	A	.	.	MAF_INRAE=1.667;MAF_USDA=13.115
NC_035079.1	70436992	.	C	A	.	.	MAF_USDA=8.333
NC_035079.1	70436994	.	G	A	.	.	MAF_USDA=8.333
NC_035079.1	70437032	.	A	C	.	.	MAF_USDA=4.098
NC_035079.1	70437101	.	A	C	.	.	MAF_USDA=3.279
NC_035079.1	70437107	.	T	A	.	.	MAF_INRAE=13.924
NC_035079.1	70437154	.	T	C	.	.	MAF_INRAE=26.316;MAF_USDA=16.471
NC_035079.1	70437180	.	A	C	.	.	MAF_INRAE=26.316;MAF_USDA=16.471
NC_035079.1	70437229	.	C	T	.	.	MAF_INRAE=2.532;MAF_USDA=13.115
NC_035079.1	70437252	.	A	T	.	.	MAF_USDA=1.639
NC_035079.1	70437365	.	A	C	.	.	MAF_INRAE=2.532;MAF_USDA=12.295
NC_035079.1	70437434	.	T	C	.	.	MAF_USDA=4.098
NC_035079.1	70437468	.	T	G	.	.	MAF_INRAE=29.167;MAF_USDA=13.529
NC_035079.1	70437495	.	A	C	.	.	MAF_USDA=7.377
NC_035079.1	70437533	.	T	C	.	.	MAF_INRAE=38.608;MAF_USDA=40.588
NC_035079.1	70437538	.	G	C	.	.	MAF_INRAE=5.263
NC_035079.1	70437867	.	T	C	.	.	MAF_INRAE=8.861;MAF_USDA=18.033
NC_035079.1	70437880	.	T	A	.	.	MAF_INRAE=1.667
NC_035079.1	70437946	.	G	A	.	.	MAF_USDA=2.459
NC_035079.1	70437951	.	T	C	.	.	MAF_USDA=1.667
NC_035079.1	70438048	.	T	A	.	.	MAF_INRAE=15.833;MAF_USDA=2.083
NC_035079.1	70438051	.	G	A	.	.	MAF_INRAE=1.667
NC_035079.1	70438490	.	C	T	.	.	MAF_INRAE=26.316;MAF_USDA=1.639
NC_035079.1	70438869	.	G	A	.	.	MAF_USDA=2.459
NC_035079.1	70438905	.	T	C	.	.	MAF_INRAE=32.911;MAF_USDA=25.294
NC_035079.1	70438921	.	G	A	.	.	MAF_INRAE=1.667
NC_035079.1	70438925	.	T	G	.	.	MAF_INRAE=1.667
NC_035079.1	70438977	.	C	A	.	.	MAF_INRAE=5.696
NC_035079.1	70438980	.	G	A	.	.	MAF_USDA=2.459
NC_035079.1	70439070	.	A	G	.	.	MAF_USDA=7.377
NC_035079.1	70439252	.	T	G	.	.	MAF_INRAE=26.582;MAF_USDA=25.882
NC_035079.1	70439300	.	C	A	.	.	MAF_INRAE=4.167;MAF_USDA=12.5
NC_035079.1	70439316	.	C	T	.	.	MAF_INRAE=39.873;MAF_USDA=18.75
NC_035079.1	70439317	.	T	A	.	.	MAF_INRAE=39.167;MAF_USDA=18.75
NC_035079.1	70439391	.	C	A	.	.	MAF_USDA=4.118
NC_035079.1	70439530	.	G	A	.	.	MAF_USDA=12.5
NC_035079.1	70440056	.	C	A	.	.	MAF_USDA=1.205
NC_035079.1	70440076	.	G	A	.	.	MAF_USDA=2.542
NC_035079.1	70440081	.	T	A	.	.	MAF_USDA=45.732
NC_035079.1	70440180	.	G	A	.	.	MAF_USDA=3.39
NC_035079.1	70440214	.	T	A	.	.	MAF_USDA=1.639
NC_035079.1	70440271	.	A	G	.	.	MAF_INRAE=5.263;MAF_USDA=38.824
NC_035079.1	70440314	.	C	G	.	.	MAF_USDA=1.765
NC_035079.1	70440404	.	C	T	.	.	MAF_INRAE=1.667
NC_035079.1	70440415	.	C	T	.	.	MAF_USDA=2.459
NC_035079.1	70440503	.	T	G	.	.	MAF_INRAE=2.532;MAF_USDA=16.393
NC_035079.1	70440564	.	T	A	.	.	MAF_INRAE=47.468;MAF_USDA=24.706
NC_035079.1	70440673	.	A	T	.	.	MAF_USDA=1.639
NC_035079.1	70440750	.	A	G	.	.	MAF_USDA=2.459
NC_035079.1	70440962	.	G	A	.	.	MAF_USDA=3.279
NC_035079.1	70440980	.	G	A	.	.	MAF_USDA=4.918
NC_035079.1	70441022	.	C	G	.	.	MAF_INRAE=5.833;MAF_USDA=11.176
NC_035079.1	70441033	.	T	G	.	.	MAF_USDA=4.918
NC_035079.1	70441042	.	G	T	.	.	MAF_USDA=4.918
NC_035079.1	70441111	.	A	G	.	.	MAF_INRAE=5.696;MAF_USDA=4.706
NC_035079.1	70441124	.	C	T	.	.	MAF_USDA=3.279
NC_035079.1	70441132	.	G	A	.	.	MAF_INRAE=5.263;MAF_USDA=10.656
NC_035079.1	70441173	.	C	A	.	.	MAF_USDA=1.639
NC_035079.1	70441358	.	C	A	.	.	MAF_INRAE=1.667
NC_035079.1	70441377	.	C	A	.	.	MAF_INRAE=5.263
NC_035079.1	70441582	.	C	A	.	.	MAF_USDA=7.377
NC_035079.1	70441765	.	A	G	.	.	MAF_INRAE=12.5
NC_035079.1	70441779	.	C	A	.	.	MAF_INRAE=26.582;MAF_USDA=25.882
NC_035079.1	70441833	.	C	A	.	.	MAF_USDA=2.459
NC_035079.1	70441865	.	T	G	.	.	MAF_INRAE=48.101;MAF_USDA=28.235
NC_035079.1	70441958	.	C	G	.	.	MAF_INRAE=23.418;MAF_USDA=44.706
NC_035079.1	70441986	.	A	C	.	.	MAF_INRAE=21.519;MAF_USDA=35.294
NC_035079.1	70442061	.	A	T	.	.	MAF_INRAE=5.696;MAF_USDA=4.118
NC_035079.1	70442065	.	C	A	.	.	MAF_INRAE=47.5;MAF_USDA=31.176
NC_035079.1	70442346	.	G	T	.	.	MAF_INRAE=5.263;MAF_USDA=48.824
NC_035079.1	70442376	.	A	C	.	.	MAF_USDA=11.475
NC_035079.1	70442467	.	T	A	.	.	MAF_INRAE=5.263;MAF_USDA=28.824
NC_035079.1	70442509	.	C	A	.	.	MAF_USDA=4.098
NC_035079.1	70442538	.	A	C	.	.	MAF_USDA=3.279
NC_035079.1	70442632	.	G	A	.	.	MAF_USDA=1.639
NC_035079.1	70442711	.	T	G	.	.	MAF_USDA=3.529
NC_035079.1	70442738	.	C	T	.	.	MAF_INRAE=4.167;MAF_USDA=13.115
NC_035079.1	70442739	.	C	T	.	.	MAF_INRAE=4.167;MAF_USDA=13.115
NC_035079.1	70442925	.	G	A	.	.	MAF_USDA=8.333
NC_035079.1	70442987	.	A	G	.	.	MAF_INRAE=5.696;MAF_USDA=34.118
NC_035079.1	70443026	.	T	C	.	.	MAF_USDA=3.279
NC_035079.1	70443118	.	A	T	.	.	MAF_INRAE=7.5;MAF_USDA=5.294
NC_035079.1	70443133	.	T	G	.	.	MAF_INRAE=13.333
NC_035079.1	70443194	.	T	A	.	.	MAF_INRAE=45.57;MAF_USDA=34.706
NC_035079.1	70443203	.	T	A	.	.	MAF_INRAE=5.263;MAF_USDA=9.016
NC_035079.1	70443206	.	T	C	.	.	MAF_INRAE=39.873;MAF_USDA=30.588
NC_035079.1	70443247	.	A	C	.	.	MAF_INRAE=5.696;MAF_USDA=35.882
NC_035079.1	70443269	.	C	G	.	.	MAF_INRAE=13.333
NC_035079.1	70443270	.	T	C	.	.	MAF_INRAE=34.81;MAF_USDA=35.882
NC_035079.1	70443305	.	T	C	.	.	MAF_INRAE=32.911;MAF_USDA=18.235
NC_035079.1	70443346	.	G	A	.	.	MAF_USDA=1.639
NC_035079.1	70443369	.	T	A	.	.	MAF_USDA=1.765
NC_035079.1	70443391	.	C	A	.	.	MAF_INRAE=32.911;MAF_USDA=14.706
NC_035079.1	70443412	.	A	T	.	.	MAF_USDA=8.333
NC_035079.1	70443429	.	T	C	.	.	MAF_INRAE=5.696;MAF_USDA=12.353
NC_035079.1	70443432	.	G	C	.	.	MAF_INRAE=4.167;MAF_USDA=6.471
NC_035079.1	70443510	.	C	T	.	.	MAF_INRAE=22.785;MAF_USDA=14.583
NC_035079.1	70443558	.	G	A	.	.	MAF_INRAE=32.911;MAF_USDA=18.235
NC_035079.1	70443673	.	A	G	.	.	MAF_INRAE=5.263
NC_035079.1	70443677	.	G	A	.	.	MAF_INRAE=1.667
NC_035079.1	70443839	.	T	C	.	.	MAF_USDA=1.639
NC_035079.1	70444017	.	T	G	.	.	MAF_INRAE=27.215;MAF_USDA=25.882
NC_035079.1	70444053	.	A	T	.	.	MAF_INRAE=34.177;MAF_USDA=22.941
NC_035079.1	70444086	.	G	A	.	.	MAF_INRAE=26.316;MAF_USDA=4.918
NC_035079.1	70444186	.	G	A	.	.	MAF_USDA=2.459
NC_035079.1	70444214	.	G	A	.	.	MAF_INRAE=5.833;MAF_USDA=12.5
NC_035079.1	70444284	.	T	A	.	.	MAF_INRAE=1.667
NC_035079.1	70444295	.	G	A	.	.	MAF_INRAE=1.667;MAF_USDA=32.941
NC_035079.1	70444372	.	T	C	.	.	MAF_INRAE=2.5
NC_035079.1	70444541	.	C	T	.	.	MAF_INRAE=10.526
NC_035079.1	70444581	.	A	G	.	.	MAF_INRAE=22.152;MAF_USDA=10.588
NC_035079.1	70444649	.	C	A	.	.	MAF_INRAE=5.696;MAF_USDA=5.952
NC_035079.1	70444744	.	C	T	.	.	MAF_USDA=2.5
NC_035079.1	70444746	.	C	T	.	.	MAF_INRAE=13.333
NC_035079.1	70444762	.	T	A	.	.	MAF_USDA=1.667
NC_035079.1	70445004	.	T	G	.	.	MAF_USDA=1.639
NC_035079.1	70445122	.	A	G	.	.	MAF_INRAE=32.911;MAF_USDA=45.882
NC_035079.1	70445169	.	A	T	.	.	MAF_USDA=12.941
NC_035079.1	70445237	.	G	T	.	.	MAF_USDA=2.459
NC_035079.1	70445407	.	A	T	.	.	MAF_USDA=20.0
NC_035079.1	70445450	.	T	A	.	.	MAF_USDA=20.0
NC_035079.1	70445468	.	C	T	.	.	MAF_USDA=1.639
NC_035079.1	70445523	.	G	T	.	.	MAF_USDA=1.639
NC_035079.1	70445594	.	G	T	.	.	MAF_USDA=1.639
NC_035079.1	70445911	.	G	A	.	.	MAF_USDA=4.706
NC_035079.1	70446010	.	C	T	.	.	MAF_INRAE=33.544;MAF_USDA=28.235
NC_035079.1	70446235	.	G	A	.	.	MAF_USDA=1.639
NC_035079.1	70446283	.	A	G	.	.	MAF_INRAE=1.667;MAF_USDA=7.377
NC_035079.1	70446317	.	C	T	.	.	MAF_INRAE=1.667;MAF_USDA=7.377
NC_035079.1	70446318	.	T	G	.	.	MAF_INRAE=1.667;MAF_USDA=7.377
NC_035079.1	70446324	.	G	A	.	.	MAF_INRAE=1.667;MAF_USDA=7.377
NC_035079.1	70446397	.	T	C	.	.	MAF_INRAE=1.667;MAF_USDA=6.557
NC_035079.1	70446422	.	A	G	.	.	MAF_INRAE=41.139;MAF_USDA=42.941
NC_035079.1	70446444	.	C	T	.	.	MAF_INRAE=22.785;MAF_USDA=37.647
NC_035079.1	70446446	.	G	C	.	.	MAF_INRAE=5.0;MAF_USDA=4.706
NC_035079.1	70446473	.	C	T	.	.	MAF_INRAE=40.506;MAF_USDA=44.706
NC_035079.1	70446540	.	T	C	.	.	MAF_INRAE=35.0;MAF_USDA=50.0
NC_035079.1	70446572	.	C	T	.	.	MAF_INRAE=35.0;MAF_USDA=48.824
NC_035079.1	70446577	.	G	A	.	.	MAF_INRAE=13.924
NC_035079.1	70446581	.	C	T	.	.	MAF_USDA=1.639
NC_035079.1	70446616	.	A	G	.	.	MAF_USDA=6.557
NC_035079.1	70446626	.	A	G	.	.	MAF_INRAE=5.696;MAF_USDA=4.762
NC_035079.1	70446628	.	C	T	.	.	MAF_USDA=5.0
NC_035079.1	70446631	.	G	A	.	.	MAF_USDA=5.0
NC_035079.1	70446634	.	T	A	.	.	MAF_USDA=5.0
NC_035079.1	70446644	.	A	G	.	.	MAF_USDA=4.918
NC_035079.1	70446651	.	A	T	.	.	MAF_USDA=4.918
NC_035079.1	70446653	.	A	T	.	.	MAF_USDA=4.918
NC_035079.1	70446694	.	A	G	.	.	MAF_INRAE=47.468;MAF_USDA=44.706
NC_035079.1	70446695	.	C	T	.	.	MAF_INRAE=44.167;MAF_USDA=44.706
NC_035079.1	70446696	.	A	G	.	.	MAF_INRAE=44.167;MAF_USDA=44.706
NC_035079.1	70446835	.	G	T	.	.	MAF_USDA=5.833
NC_035079.1	70447063	.	G	T	.	.	MAF_INRAE=33.544;MAF_USDA=49.412
NC_035079.1	70447138	.	T	A	.	.	MAF_INRAE=2.5;MAF_USDA=8.197
NC_035079.1	70447208	.	C	T	.	.	MAF_USDA=18.824
NC_035079.1	70447251	.	C	T	.	.	MAF_INRAE=33.544;MAF_USDA=43.529
NC_035079.1	70447323	.	G	A	.	.	MAF_INRAE=12.5
NC_035079.1	70447382	.	C	T	.	.	MAF_USDA=4.098
NC_035079.1	70447414	.	C	T	.	.	MAF_USDA=7.377
NC_035079.1	70447704	.	T	C	.	.	MAF_USDA=2.459
NC_035079.1	70447726	.	G	A	.	.	MAF_USDA=15.294
NC_035079.1	70447738	.	A	G	.	.	MAF_INRAE=5.263
NC_035079.1	70447761	.	G	T	.	.	MAF_USDA=5.738
NC_035079.1	70447825	.	C	T	.	.	MAF_USDA=2.459
NC_035079.1	70447907	.	C	G	.	.	MAF_INRAE=15.0;MAF_USDA=4.167
NC_035079.1	70447910	.	C	G	.	.	MAF_INRAE=15.0;MAF_USDA=4.167
NC_035079.1	70447913	.	T	A	.	.	MAF_INRAE=15.0;MAF_USDA=4.167
NC_035079.1	70447955	.	G	A	.	.	MAF_USDA=6.557
NC_035079.1	70448338	.	A	C	.	.	MAF_USDA=7.377
NC_035079.1	70448652	.	T	C	.	.	MAF_USDA=3.279
NC_035079.1	70448997	.	C	T	.	.	MAF_INRAE=10.526;MAF_USDA=8.235
NC_035079.1	70448998	.	A	C	.	.	MAF_USDA=1.765
NC_035079.1	70449030	.	T	C	.	.	MAF_INRAE=5.263;MAF_USDA=24.118
NC_035079.1	70449403	.	A	G	.	.	MAF_INRAE=40.506;MAF_USDA=45.882
NC_035079.1	70449423	.	A	C	.	.	MAF_INRAE=23.418;MAF_USDA=34.118
NC_035079.1	70449454	.	T	G	.	.	MAF_INRAE=22.152;MAF_USDA=8.235
NC_035079.1	70449456	.	C	T	.	.	MAF_INRAE=8.861;MAF_USDA=8.235
NC_035079.1	70449490	.	T	C	.	.	MAF_INRAE=39.873;MAF_USDA=42.857
NC_035079.1	70449557	.	G	T	.	.	MAF_USDA=2.459
NC_035079.1	70449674	.	G	A	.	.	MAF_INRAE=10.526;MAF_USDA=2.459
NC_035079.1	70449685	.	G	C	.	.	MAF_USDA=2.459
NC_035079.1	70449835	.	C	T	.	.	MAF_INRAE=17.722;MAF_USDA=20.0
NC_035079.1	70449855	.	C	A	.	.	MAF_USDA=6.25
NC_035079.1	70449899	.	G	T	.	.	MAF_INRAE=3.797
NC_035079.1	70449946	.	C	T	.	.	MAF_USDA=1.639
NC_035079.1	70450175	.	C	T	.	.	MAF_INRAE=36.709;MAF_USDA=35.294
NC_035079.1	70450203	.	C	T	.	.	MAF_INRAE=5.063;MAF_USDA=4.167
NC_035079.1	70450232	.	G	A	.	.	MAF_INRAE=36.842;MAF_USDA=31.548
NC_035079.1	70450290	.	A	G	.	.	MAF_INRAE=22.785;MAF_USDA=31.176
NC_035079.1	70450333	.	A	T	.	.	MAF_USDA=1.639
NC_035079.1	70450356	.	C	T	.	.	MAF_INRAE=36.842;MAF_USDA=10.0
NC_035079.1	70450359	.	T	C	.	.	MAF_USDA=31.176
NC_035079.1	70450397	.	T	C	.	.	MAF_USDA=1.639
NC_035079.1	70450448	.	G	A	.	.	MAF_USDA=1.639
NC_035079.1	70450492	.	G	A	.	.	MAF_USDA=1.639
NC_035079.1	70450536	.	C	T	.	.	MAF_INRAE=3.797
NC_035079.1	70450601	.	G	T	.	.	MAF_INRAE=2.5
NC_035079.1	70450602	.	G	T	.	.	MAF_INRAE=2.5
NC_035079.1	70450725	.	C	T	.	.	MAF_INRAE=22.785;MAF_USDA=31.765
NC_035079.1	70450791	.	G	A	.	.	MAF_USDA=2.459
NC_035079.1	70450929	.	A	T	.	.	MAF_USDA=25.0
NC_035079.1	70450938	.	T	A	.	.	MAF_USDA=22.353
NC_035079.1	70450944	.	C	T	.	.	MAF_USDA=9.836
NC_035079.1	70451487	.	G	T	.	.	MAF_USDA=11.475
NC_035079.1	70451549	.	T	G	.	.	MAF_USDA=1.639
NC_035079.1	70451556	.	G	A	.	.	MAF_USDA=1.639
NC_035079.1	70451592	.	T	A	.	.	MAF_USDA=2.459
NC_035079.1	70451595	.	C	A	.	.	MAF_INRAE=30.38;MAF_USDA=44.706
NC_035079.1	70451617	.	C	A	.	.	MAF_USDA=4.098
NC_035079.1	70451639	.	C	T	.	.	MAF_INRAE=22.152
NC_035079.1	70451746	.	T	C	.	.	MAF_INRAE=9.494;MAF_USDA=8.235
NC_035079.1	70451789	.	G	A	.	.	MAF_INRAE=7.595;MAF_USDA=8.235
NC_035079.1	70451790	.	C	T	.	.	MAF_USDA=10.656
NC_035079.1	70451853	.	C	A	.	.	MAF_USDA=3.333
NC_035079.1	70451872	.	G	A	.	.	MAF_INRAE=22.152;MAF_USDA=8.824
NC_035079.1	70451879	.	T	A	.	.	MAF_INRAE=5.696;MAF_USDA=4.118
NC_035079.1	70451885	.	A	T	.	.	MAF_INRAE=5.696;MAF_USDA=4.118
NC_035079.1	70451891	.	G	T	.	.	MAF_INRAE=23.418;MAF_USDA=32.353
NC_035079.1	70451915	.	A	G	.	.	MAF_INRAE=5.063
NC_035079.1	70451941	.	T	A	.	.	MAF_INRAE=6.962;MAF_USDA=19.643
NC_035079.1	70451945	.	A	T	.	.	MAF_INRAE=5.263
NC_035079.1	70451949	.	C	T	.	.	MAF_INRAE=24.051;MAF_USDA=32.941
NC_035079.1	70452017	.	C	T	.	.	MAF_INRAE=5.696;MAF_USDA=5.294
NC_035079.1	70452064	.	C	T	.	.	MAF_INRAE=31.013;MAF_USDA=45.294
NC_035079.1	70452076	.	C	T	.	.	MAF_INRAE=23.418;MAF_USDA=30.952
NC_035079.1	70452097	.	A	C	.	.	MAF_INRAE=23.418;MAF_USDA=30.952
NC_035079.1	70452110	.	C	A	.	.	MAF_USDA=10.656
NC_035079.1	70452162	.	A	C	.	.	MAF_USDA=11.475
NC_035079.1	70452163	.	C	T	.	.	MAF_USDA=11.475
NC_035079.1	70452223	.	C	T	.	.	MAF_INRAE=7.595;MAF_USDA=18.824
NC_035079.1	70452224	.	T	C	.	.	MAF_INRAE=5.0;MAF_USDA=18.824
NC_035079.1	70452232	.	A	G	.	.	MAF_INRAE=7.595;MAF_USDA=18.824
NC_035079.1	70452365	.	T	C	.	.	MAF_INRAE=5.696;MAF_USDA=6.471
NC_035079.1	70452417	.	G	C	.	.	MAF_USDA=2.459
NC_035079.1	70452427	.	T	G	.	.	MAF_USDA=2.459
NC_035079.1	70452542	.	C	T	.	.	MAF_INRAE=3.797
NC_035079.1	70452771	.	A	G	.	.	MAF_INRAE=30.38;MAF_USDA=44.706
NC_035079.1	70452784	.	C	T	.	.	MAF_USDA=2.459
NC_035079.1	70452824	.	G	C	.	.	MAF_USDA=8.197
NC_035079.1	70452843	.	C	A	.	.	MAF_USDA=2.459
NC_035079.1	70452870	.	A	G	.	.	MAF_USDA=4.098
NC_035079.1	70452915	.	G	A	.	.	MAF_USDA=1.639
NC_035079.1	70452929	.	G	T	.	.	MAF_USDA=1.639
NC_035079.1	70452953	.	A	G	.	.	MAF_INRAE=10.526
NC_035079.1	70453061	.	G	A	.	.	MAF_USDA=3.279
NC_035079.1	70453098	.	G	A	.	.	MAF_USDA=2.459
NC_035079.1	70453176	.	A	G	.	.	MAF_USDA=2.459
NC_035079.1	70453187	.	T	A	.	.	MAF_INRAE=1.667
NC_035079.1	70453198	.	A	T	.	.	MAF_INRAE=5.263;MAF_USDA=17.213
NC_035079.1	70453212	.	A	G	.	.	MAF_USDA=10.656
NC_035079.1	70453215	.	G	T	.	.	MAF_INRAE=22.152;MAF_USDA=22.941
NC_035079.1	70453240	.	G	T	.	.	MAF_INRAE=5.263
NC_035079.1	70453250	.	A	C	.	.	MAF_USDA=3.279
NC_035079.1	70453277	.	C	A	.	.	MAF_INRAE=22.152;MAF_USDA=12.5
NC_035079.1	70453294	.	T	G	.	.	MAF_INRAE=28.481;MAF_USDA=22.917
NC_035079.1	70453308	.	C	T	.	.	MAF_USDA=2.459
NC_035079.1	70453395	.	T	G	.	.	MAF_USDA=4.918
NC_035079.1	70453608	.	A	G	.	.	MAF_INRAE=2.5
NC_035079.1	70453690	.	G	T	.	.	MAF_USDA=14.583
NC_035079.1	70453704	.	A	G	.	.	MAF_USDA=14.583
NC_035079.1	70453710	.	T	C	.	.	MAF_USDA=16.667
NC_035079.1	70453715	.	T	G	.	.	MAF_INRAE=5.833;MAF_USDA=10.417
NC_035079.1	70453718	.	G	A	.	.	MAF_USDA=18.75
NC_035079.1	70453758	.	C	T	.	.	MAF_USDA=7.377
NC_035079.1	70453759	.	A	T	.	.	MAF_USDA=5.738
NC_035079.1	70453797	.	G	T	.	.	MAF_USDA=3.279
NC_035079.1	70453833	.	G	T	.	.	MAF_USDA=12.5
NC_035079.1	70453855	.	G	A	.	.	MAF_USDA=16.667
NC_035079.1	70453888	.	T	C	.	.	MAF_USDA=6.557
NC_035079.1	70453889	.	G	A	.	.	MAF_USDA=7.377
NC_035079.1	70453890	.	G	T	.	.	MAF_USDA=7.377
NC_035079.1	70453897	.	A	C	.	.	MAF_USDA=7.377
NC_035079.1	70453899	.	A	G	.	.	MAF_USDA=7.377
NC_035079.1	70453903	.	C	G	.	.	MAF_USDA=7.377
NC_035079.1	70453912	.	T	C	.	.	MAF_USDA=7.377
NC_035079.1	70453917	.	A	G	.	.	MAF_USDA=7.377
NC_035079.1	70454122	.	T	G	.	.	MAF_INRAE=23.418;MAF_USDA=14.118
NC_035079.1	70454123	.	A	C	.	.	MAF_USDA=2.459
NC_035079.1	70454166	.	G	A	.	.	MAF_USDA=3.279
NC_035079.1	70454226	.	G	C	.	.	MAF_USDA=2.459
NC_035079.1	70454238	.	T	G	.	.	MAF_USDA=2.459
NC_035079.1	70454311	.	C	T	.	.	MAF_USDA=1.667
NC_035079.1	70454318	.	T	G	.	.	MAF_INRAE=22.152;MAF_USDA=6.471
NC_035079.1	70454347	.	C	T	.	.	MAF_USDA=4.098
NC_035079.1	70454531	.	C	T	.	.	MAF_USDA=2.459
NC_035079.1	70454557	.	T	A	.	.	MAF_USDA=2.459
NC_035079.1	70454572	.	G	A	.	.	MAF_INRAE=2.5
NC_035079.1	70454640	.	G	A	.	.	MAF_INRAE=21.519;MAF_USDA=8.824
NC_035079.1	70454715	.	A	G	.	.	MAF_USDA=1.639
NC_035079.1	70454755	.	T	C	.	.	MAF_USDA=2.353
NC_035079.1	70454777	.	A	C	.	.	MAF_INRAE=5.263
NC_035079.1	70454907	.	G	A	.	.	MAF_INRAE=2.5
NC_035079.1	70455077	.	C	T	.	.	MAF_USDA=4.918
NC_035079.1	70455184	.	T	C	.	.	MAF_USDA=2.459
NC_035079.1	70455207	.	A	C	.	.	MAF_USDA=4.918
NC_035079.1	70455214	.	G	C	.	.	MAF_USDA=1.639
NC_035079.1	70455313	.	C	G	.	.	MAF_USDA=2.459
NC_035079.1	70455342	.	C	G	.	.	MAF_USDA=18.033
NC_035079.1	70455369	.	T	C	.	.	MAF_INRAE=2.5
NC_035079.1	70455399	.	C	A	.	.	MAF_USDA=4.098
NC_035079.1	70455404	.	T	C	.	.	MAF_USDA=2.459
NC_035079.1	70455419	.	C	A	.	.	MAF_USDA=2.459
NC_035079.1	70455464	.	T	C	.	.	MAF_USDA=5.294
NC_035079.1	70455482	.	G	A	.	.	MAF_USDA=1.639
NC_035079.1	70455588	.	A	G	.	.	MAF_USDA=1.639
NC_035079.1	70455635	.	C	T	.	.	MAF_USDA=20.492
NC_035079.1	70455699	.	C	T	.	.	MAF_USDA=6.557
NC_035079.1	70455731	.	G	A	.	.	MAF_USDA=1.639
NC_035079.1	70455746	.	C	G	.	.	MAF_USDA=6.25
NC_035079.1	70455771	.	A	G	.	.	MAF_USDA=6.471
NC_035079.1	70455822	.	G	A	.	.	MAF_USDA=1.667
NC_035079.1	70455864	.	C	A	.	.	MAF_INRAE=5.696;MAF_USDA=5.357
NC_035079.1	70456045	.	G	C	.	.	MAF_USDA=2.5
NC_035079.1	70456155	.	C	T	.	.	MAF_INRAE=5.696;MAF_USDA=8.235
NC_035079.1	70456183	.	C	T	.	.	MAF_INRAE=5.696;MAF_USDA=8.824
NC_035079.1	70456240	.	G	A	.	.	MAF_USDA=4.918
NC_035079.1	70457107	.	G	A	.	.	MAF_INRAE=5.833
NC_035079.1	70457395	.	A	T	.	.	MAF_USDA=25.294
NC_035079.1	70457508	.	G	C	.	.	MAF_INRAE=43.671;MAF_USDA=32.787
NC_035079.1	70457514	.	C	T	.	.	MAF_INRAE=26.582;MAF_USDA=25.882
NC_035079.1	70457522	.	T	G	.	.	MAF_USDA=3.279
NC_035079.1	70457548	.	A	T	.	.	MAF_INRAE=1.667
NC_035079.1	70457577	.	A	C	.	.	MAF_INRAE=7.595;MAF_USDA=6.471
NC_035079.1	70457632	.	C	G	.	.	MAF_USDA=22.353
NC_035079.1	70457642	.	C	T	.	.	MAF_USDA=4.918
NC_035079.1	70457700	.	T	C	.	.	MAF_INRAE=5.833
NC_035079.1	70457715	.	G	A	.	.	MAF_INRAE=17.5
NC_035079.1	70457802	.	T	A	.	.	MAF_USDA=3.279
NC_035079.1	70457813	.	G	A	.	.	MAF_USDA=3.279
NC_035079.1	70457860	.	C	T	.	.	MAF_INRAE=13.924
NC_035079.1	70457900	.	G	A	.	.	MAF_INRAE=13.924;MAF_USDA=5.738
NC_035079.1	70457958	.	T	G	.	.	MAF_INRAE=48.734;MAF_USDA=48.214
NC_035079.1	70457969	.	G	T	.	.	MAF_USDA=8.333
NC_035079.1	70458028	.	C	A	.	.	MAF_USDA=1.176
NC_035079.1	70458134	.	C	A	.	.	MAF_USDA=12.295
NC_035079.1	70458154	.	C	A	.	.	MAF_USDA=22.353
NC_035079.1	70458201	.	C	A	.	.	MAF_USDA=1.639
NC_035079.1	70458457	.	A	G	.	.	MAF_INRAE=5.263;MAF_USDA=7.647
NC_035079.1	70458666	.	T	C	.	.	MAF_INRAE=10.526
NC_035079.1	70458742	.	T	C	.	.	MAF_INRAE=5.263;MAF_USDA=9.016
NC_035079.1	70458824	.	G	T	.	.	MAF_USDA=1.639
NC_035079.1	70458953	.	G	T	.	.	MAF_USDA=2.459
NC_035079.1	70458963	.	G	T	.	.	MAF_INRAE=5.833;MAF_USDA=5.882
NC_035079.1	70458975	.	A	G	.	.	MAF_INRAE=13.924
NC_035079.1	70459033	.	T	C	.	.	MAF_INRAE=3.797;MAF_USDA=32.941
NC_035079.1	70459058	.	G	A	.	.	MAF_USDA=1.639
NC_035079.1	70459367	.	C	A	.	.	MAF_INRAE=13.291
NC_035079.1	70459384	.	G	A	.	.	MAF_INRAE=21.519;MAF_USDA=6.471
NC_035079.1	70459425	.	A	T	.	.	MAF_USDA=2.459
NC_035079.1	70459528	.	G	A	.	.	MAF_USDA=1.639
NC_035079.1	70459671	.	C	A	.	.	MAF_USDA=1.639
NC_035079.1	70459770	.	C	T	.	.	MAF_USDA=7.377
NC_035079.1	70459883	.	G	A	.	.	MAF_INRAE=5.0;MAF_USDA=4.918
NC_035079.1	70460096	.	T	C	.	.	MAF_USDA=4.918
NC_035079.1	70460097	.	G	A	.	.	MAF_USDA=2.459
NC_035079.1	70460126	.	G	C	.	.	MAF_USDA=20.588
NC_035079.1	70460168	.	C	T	.	.	MAF_USDA=1.765
NC_035079.1	70460171	.	C	A	.	.	MAF_USDA=1.639
NC_035079.1	70460192	.	T	A	.	.	MAF_USDA=1.639
NC_035079.1	70460526	.	C	T	.	.	MAF_INRAE=10.759;MAF_USDA=46.429
NC_035079.1	70460777	.	T	C	.	.	MAF_INRAE=5.063;MAF_USDA=8.197
NC_035079.1	70461336	.	C	A	.	.	MAF_INRAE=3.797;MAF_USDA=10.656
NC_035079.1	70461350	.	C	T	.	.	MAF_INRAE=13.924;MAF_USDA=23.529
NC_035079.1	70461419	.	C	T	.	.	MAF_INRAE=13.333
NC_035079.1	70461676	.	C	A	.	.	MAF_USDA=1.765
NC_035079.1	70461713	.	C	T	.	.	MAF_USDA=1.639
NC_035079.1	70461789	.	C	T	.	.	MAF_USDA=2.459
NC_035079.1	70461935	.	C	A	.	.	MAF_USDA=2.459
NC_035079.1	70461945	.	G	A	.	.	MAF_USDA=2.459
NC_035079.1	70462007	.	G	T	.	.	MAF_INRAE=5.833;MAF_USDA=12.5
NC_035079.1	70462119	.	C	T	.	.	MAF_USDA=4.098
NC_035079.1	70462133	.	C	T	.	.	MAF_INRAE=5.263;MAF_USDA=3.333
NC_035079.1	70462277	.	C	A	.	.	MAF_USDA=2.459
NC_035079.1	70462421	.	C	T	.	.	MAF_INRAE=8.333
NC_035079.1	70462613	.	C	A	.	.	MAF_INRAE=1.667
NC_035079.1	70463379	.	A	G	.	.	MAF_INRAE=3.797;MAF_USDA=4.167
NC_035079.1	70463398	.	A	C	.	.	MAF_USDA=1.639
NC_035079.1	70463411	.	C	T	.	.	MAF_INRAE=5.263
NC_035079.1	70463531	.	A	T	.	.	MAF_INRAE=5.696;MAF_USDA=10.656
NC_035079.1	70463547	.	G	A	.	.	MAF_USDA=17.647
NC_035079.1	70463572	.	C	T	.	.	MAF_USDA=20.588
NC_035079.1	70463593	.	A	G	.	.	MAF_USDA=1.639
NC_035079.1	70463660	.	G	A	.	.	MAF_INRAE=34.81;MAF_USDA=7.738
NC_035079.1	70463876	.	G	C	.	.	MAF_USDA=4.098
NC_035079.1	70464058	.	A	T	.	.	MAF_USDA=2.353
NC_035079.1	70464072	.	G	C	.	.	MAF_USDA=2.459
NC_035079.1	70464155	.	C	A	.	.	MAF_INRAE=3.797;MAF_USDA=9.836
NC_035079.1	70464170	.	C	T	.	.	MAF_USDA=1.639
NC_035079.1	70464207	.	G	T	.	.	MAF_USDA=2.459
NC_035079.1	70464284	.	G	A	.	.	MAF_USDA=3.279
NC_035079.1	70464350	.	G	A	.	.	MAF_INRAE=5.263
NC_035079.1	70464355	.	T	C	.	.	MAF_USDA=1.639
NC_035079.1	70464416	.	C	A	.	.	MAF_INRAE=1.667
NC_035079.1	70464445	.	A	G	.	.	MAF_USDA=4.167
NC_035079.1	70464741	.	G	A	.	.	MAF_INRAE=8.861;MAF_USDA=37.059
NC_035079.1	70464805	.	C	A	.	.	MAF_INRAE=5.063;MAF_USDA=4.918
NC_035079.1	70464809	.	A	G	.	.	MAF_INRAE=3.797;MAF_USDA=30.588
NC_035079.1	70464853	.	C	T	.	.	MAF_INRAE=10.759;MAF_USDA=45.882
NC_035079.1	70465268	.	C	A	.	.	MAF_USDA=4.098
NC_035079.1	70465442	.	A	G	.	.	MAF_USDA=8.333
NC_035079.1	70465492	.	A	C	.	.	MAF_USDA=6.25
NC_035079.1	70465556	.	T	A	.	.	MAF_USDA=27.059
NC_035079.1	70466053	.	G	T	.	.	MAF_USDA=14.706
NC_035079.1	70466109	.	G	T	.	.	MAF_USDA=4.167
NC_035079.1	70466127	.	A	G	.	.	MAF_USDA=10.656
NC_035079.1	70466171	.	G	T	.	.	MAF_USDA=2.459
NC_035079.1	70466241	.	T	A	.	.	MAF_INRAE=8.861;MAF_USDA=4.167
NC_035079.1	70466301	.	A	G	.	.	MAF_USDA=1.639
NC_035079.1	70466401	.	C	T	.	.	MAF_USDA=5.833
NC_035079.1	70466411	.	C	A	.	.	MAF_INRAE=10.526;MAF_USDA=13.333
NC_035079.1	70466430	.	A	G	.	.	MAF_USDA=27.083
NC_035079.1	70466469	.	T	C	.	.	MAF_INRAE=21.053
NC_035079.1	70466527	.	T	C,A	.	.	MAF_INRAE=10.526
NC_035079.1	70466556	.	T	A	.	.	MAF_INRAE=5.263;MAF_USDA=14.754
NC_035079.1	70466566	.	G	T	.	.	MAF_INRAE=5.263;MAF_USDA=2.083
NC_035079.1	70466567	.	A	C	.	.	MAF_USDA=2.083
NC_035079.1	70466573	.	T	C	.	.	MAF_USDA=4.098
NC_035079.1	70466617	.	G	A	.	.	MAF_INRAE=8.333
NC_035079.1	70466638	.	T	G	.	.	MAF_INRAE=5.696;MAF_USDA=8.235
NC_035079.1	70466671	.	A	G	.	.	MAF_INRAE=17.722
NC_035079.1	70466701	.	G	A	.	.	MAF_INRAE=4.167;MAF_USDA=17.213
NC_035079.1	70466715	.	T	C	.	.	MAF_USDA=3.279
NC_035079.1	70466744	.	C	A	.	.	MAF_INRAE=5.063
NC_035079.1	70466745	.	A	T	.	.	MAF_INRAE=5.0
NC_035079.1	70466756	.	G	A	.	.	MAF_INRAE=6.962;MAF_USDA=39.412
NC_035079.1	70466796	.	G	T	.	.	MAF_USDA=10.0
NC_035079.1	70466803	.	C	A	.	.	MAF_INRAE=5.263;MAF_USDA=7.647
NC_035079.1	70466804	.	C	A	.	.	MAF_USDA=7.647
NC_035079.1	70466816	.	C	T	.	.	MAF_INRAE=5.063;MAF_USDA=13.529
NC_035079.1	70466829	.	A	G	.	.	MAF_INRAE=6.962;MAF_USDA=33.529
NC_035079.1	70466847	.	C	T	.	.	MAF_INRAE=5.263;MAF_USDA=7.647
NC_035079.1	70466848	.	T	G	.	.	MAF_USDA=7.647
NC_035079.1	70466916	.	G	A	.	.	MAF_USDA=4.918
NC_035079.1	70466973	.	C	A	.	.	MAF_USDA=1.639
NC_035079.1	70467020	.	C	A	.	.	MAF_INRAE=5.263;MAF_USDA=9.016
NC_035079.1	70467084	.	T	C	.	.	MAF_INRAE=10.759;MAF_USDA=49.412
NC_035079.1	70467122	.	G	T	.	.	MAF_USDA=4.098
NC_035079.1	70467144	.	A	T	.	.	MAF_INRAE=5.063;MAF_USDA=8.197
NC_035079.1	70467161	.	A	G	.	.	MAF_USDA=5.738
NC_035079.1	70467162	.	G	T	.	.	MAF_USDA=5.738
NC_035079.1	70467173	.	A	C	.	.	MAF_USDA=5.738
NC_035079.1	70467198	.	T	C	.	.	MAF_INRAE=5.696;MAF_USDA=22.353
NC_035079.1	70467224	.	G	A	.	.	MAF_USDA=4.918
NC_035079.1	70467242	.	C	T	.	.	MAF_USDA=1.639
NC_035079.1	70467244	.	A	G	.	.	MAF_INRAE=5.696;MAF_USDA=26.471
NC_035079.1	70467285	.	G	T	.	.	MAF_USDA=4.918
NC_035079.1	70467293	.	T	A	.	.	MAF_INRAE=5.263;MAF_USDA=9.016
NC_035079.1	70467304	.	G	A	.	.	MAF_USDA=2.459
NC_035079.1	70467340	.	G	C	.	.	MAF_USDA=4.167
NC_035079.1	70467393	.	A	G	.	.	MAF_INRAE=5.063;MAF_USDA=8.197
NC_035079.1	70467483	.	C	T	.	.	MAF_INRAE=5.063;MAF_USDA=23.529
NC_035079.1	70467618	.	A	G	.	.	MAF_INRAE=5.696;MAF_USDA=20.0
NC_035079.1	70467729	.	A	C	.	.	MAF_INRAE=10.759;MAF_USDA=46.429
NC_035079.1	70467763	.	C	A	.	.	MAF_USDA=1.765
NC_035079.1	70467801	.	T	G	.	.	MAF_USDA=5.738
NC_035079.1	70467833	.	C	T	.	.	MAF_INRAE=5.063;MAF_USDA=21.311
NC_035079.1	70467834	.	G	A	.	.	MAF_USDA=1.639
NC_035079.1	70467887	.	T	C	.	.	MAF_USDA=2.459
NC_035079.1	70467913	.	G	A	.	.	MAF_USDA=4.167
NC_035079.1	70467931	.	C	G	.	.	MAF_INRAE=5.263;MAF_USDA=13.934
NC_035079.1	70467990	.	G	T	.	.	MAF_USDA=15.882
NC_035079.1	70468050	.	T	C	.	.	MAF_INRAE=10.759;MAF_USDA=47.059
NC_035079.1	70468129	.	G	A	.	.	MAF_USDA=8.824
NC_035079.1	70468160	.	G	A	.	.	MAF_INRAE=11.392;MAF_USDA=41.765
NC_035079.1	70468164	.	T	C	.	.	MAF_USDA=14.706
NC_035079.1	70468247	.	G	A	.	.	MAF_USDA=3.279
NC_035079.1	70468255	.	G	T	.	.	MAF_USDA=6.557
NC_035079.1	70468264	.	G	A	.	.	MAF_USDA=2.459
NC_035079.1	70468375	.	T	G	.	.	MAF_INRAE=10.127;MAF_USDA=35.294
NC_035079.1	70468376	.	G	A	.	.	MAF_INRAE=6.667;MAF_USDA=35.119
NC_035079.1	70468400	.	A	G	.	.	MAF_INRAE=10.127;MAF_USDA=31.148
NC_035079.1	70468401	.	G	A	.	.	MAF_INRAE=6.667;MAF_USDA=31.148
NC_035079.1	70468487	.	T	G	.	.	MAF_INRAE=10.759;MAF_USDA=28.235
NC_035079.1	70468506	.	G	A	.	.	MAF_INRAE=5.263;MAF_USDA=21.311
NC_035079.1	70468515	.	A	G	.	.	MAF_INRAE=14.557
NC_035079.1	70468532	.	C	T	.	.	MAF_INRAE=3.333;MAF_USDA=12.5
NC_035079.1	70468555	.	G	T	.	.	MAF_USDA=4.098
NC_035079.1	70468581	.	T	A	.	.	MAF_INRAE=4.167;MAF_USDA=6.471
NC_035079.1	70468583	.	G	C	.	.	MAF_USDA=11.765
NC_035079.1	70468616	.	A	T	.	.	MAF_USDA=11.765
NC_035079.1	70468619	.	G	A	.	.	MAF_INRAE=5.263;MAF_USDA=21.311
NC_035079.1	70468653	.	A	T	.	.	MAF_USDA=4.098
NC_035079.1	70468806	.	T	A	.	.	MAF_USDA=6.25
NC_035079.1	70469759	.	T	C	.	.	MAF_INRAE=26.667
NC_035079.1	70469762	.	G	T	.	.	MAF_INRAE=1.667
NC_035079.1	70469808	.	C	T	.	.	MAF_INRAE=22.5
NC_035079.1	70469809	.	G	A	.	.	MAF_INRAE=7.5
NC_035079.1	70469842	.	A	T	.	.	MAF_INRAE=37.5
NC_035079.1	70469864	.	A	C	.	.	MAF_INRAE=2.632
NC_035079.1	70469938	.	A	C	.	.	MAF_INRAE=5.263
NC_035079.1	70469945	.	C	G	.	.	MAF_USDA=3.279
NC_035079.1	70469948	.	C	T	.	.	MAF_USDA=4.918
NC_035079.1	70469949	.	G	A	.	.	MAF_USDA=2.941
NC_035079.1	70469985	.	G	A	.	.	MAF_INRAE=45.833
NC_035079.1	70470000	.	A	T	.	.	MAF_INRAE=6.667;MAF_USDA=9.016
NC_035079.1	70470032	.	A	T	.	.	MAF_INRAE=1.667;MAF_USDA=4.098
NC_035079.1	70470067	.	G	A	.	.	MAF_INRAE=7.5
NC_035079.1	70470131	.	C	T	.	.	MAF_USDA=6.25
NC_035079.1	70470136	.	A	C	.	.	MAF_INRAE=6.667;MAF_USDA=9.836
NC_035079.1	70470140	.	T	C	.	.	MAF_USDA=6.25
NC_035079.1	70470160	.	A	C	.	.	MAF_INRAE=2.5
NC_035079.1	70470177	.	G	T	.	.	MAF_USDA=1.639
NC_035079.1	70470187	.	G	A	.	.	MAF_USDA=10.656
NC_035079.1	70470229	.	A	C	.	.	MAF_INRAE=6.667;MAF_USDA=8.197
NC_035079.1	70470243	.	C	T	.	.	MAF_INRAE=11.667;MAF_USDA=5.738
NC_035079.1	70470250	.	T	C	.	.	MAF_INRAE=45.0
NC_035079.1	70470268	.	T	A	.	.	MAF_USDA=2.083
NC_035079.1	70470283	.	G	A	.	.	MAF_INRAE=27.5
NC_035079.1	70470285	.	A	T	.	.	MAF_INRAE=42.5
NC_035079.1	70470294	.	G	T	.	.	MAF_INRAE=7.5
NC_035079.1	70470305	.	C	G	.	.	MAF_USDA=4.098
NC_035079.1	70470306	.	T	G	.	.	MAF_INRAE=22.5;MAF_USDA=48.235
NC_035079.1	70470334	.	C	T	.	.	MAF_INRAE=8.333;MAF_USDA=17.213
NC_035079.1	70470350	.	C	T	.	.	MAF_INRAE=5.0
NC_035079.1	70470351	.	G	T	.	.	MAF_INRAE=25.316;MAF_USDA=25.294
NC_035079.1	70470359	.	C	A	.	.	MAF_INRAE=25.316;MAF_USDA=25.294
NC_035079.1	70470376	.	T	G	.	.	MAF_INRAE=14.557;MAF_USDA=39.412
NC_035079.1	70470491	.	G	T	.	.	MAF_USDA=1.639
NC_035079.1	70470519	.	C	T	.	.	MAF_USDA=4.098
NC_035079.1	70470543	.	G	A	.	.	MAF_USDA=1.639
NC_035079.1	70470551	.	T	C	.	.	MAF_USDA=8.235
NC_035079.1	70470555	.	A	G	.	.	MAF_USDA=1.639
NC_035079.1	70470633	.	T	A	.	.	MAF_USDA=11.475
NC_035079.1	70470636	.	T	A	.	.	MAF_INRAE=5.696;MAF_USDA=36.471
NC_035079.1	70470679	.	A	G	.	.	MAF_USDA=1.639
NC_035079.1	70470752	.	T	C	.	.	MAF_INRAE=40.506;MAF_USDA=27.083
NC_035079.1	70470768	.	C	T	.	.	MAF_INRAE=47.468;MAF_USDA=30.0
NC_035079.1	70470802	.	G	T	.	.	MAF_INRAE=1.667
NC_035079.1	70470806	.	T	A	.	.	MAF_USDA=3.279
NC_035079.1	70470807	.	C	T	.	.	MAF_USDA=3.279
NC_035079.1	70470884	.	A	G	.	.	MAF_USDA=1.639
NC_035079.1	70470962	.	A	G	.	.	MAF_USDA=1.639
NC_035079.1	70471006	.	C	T	.	.	MAF_USDA=17.213
NC_035079.1	70471010	.	G	A	.	.	MAF_USDA=15.574
NC_035079.1	70471031	.	T	A	.	.	MAF_USDA=14.754
NC_035079.1	70471086	.	G	T	.	.	MAF_INRAE=1.667
NC_035079.1	70471088	.	C	A	.	.	MAF_INRAE=1.667
NC_035079.1	70471943	.	A	C	.	.	MAF_USDA=20.833
NC_035079.1	70472026	.	T	C	.	.	MAF_INRAE=27.215;MAF_USDA=25.882
NC_035079.1	70472048	.	A	G	.	.	MAF_USDA=14.118
NC_035079.1	70472061	.	G	A	.	.	MAF_USDA=2.459
NC_035079.1	70472064	.	T	A	.	.	MAF_USDA=5.738
NC_035079.1	70472065	.	G	A	.	.	MAF_USDA=16.393
NC_035079.1	70472068	.	T	A	.	.	MAF_USDA=17.213
NC_035079.1	70472090	.	G	T	.	.	MAF_USDA=1.639
NC_035079.1	70472091	.	A	G	.	.	MAF_USDA=9.836
NC_035079.1	70472103	.	T	C	.	.	MAF_USDA=18.033
NC_035079.1	70472118	.	T	G	.	.	MAF_INRAE=31.646;MAF_USDA=46.429
NC_035079.1	70472227	.	C	A	.	.	MAF_INRAE=5.063;MAF_USDA=5.738
NC_035079.1	70472277	.	G	T	.	.	MAF_USDA=8.333
NC_035079.1	70472393	.	C	A	.	.	MAF_INRAE=5.263;MAF_USDA=10.0
NC_035079.1	70472442	.	G	T	.	.	MAF_INRAE=6.962;MAF_USDA=22.941
NC_035079.1	70472457	.	G	T	.	.	MAF_INRAE=6.667;MAF_USDA=12.5
NC_035079.1	70472536	.	C	T	.	.	MAF_USDA=1.765
NC_035079.1	70472596	.	C	A	.	.	MAF_USDA=2.353
NC_035079.1	70472607	.	T	C	.	.	MAF_INRAE=27.215;MAF_USDA=25.882
NC_035079.1	70472728	.	C	A	.	.	MAF_INRAE=6.962;MAF_USDA=20.588
NC_035079.1	70472763	.	C	T	.	.	MAF_INRAE=22.152;MAF_USDA=15.294
NC_035079.1	70472837	.	G	T	.	.	MAF_USDA=2.542
NC_035079.1	70472838	.	G	T	.	.	MAF_USDA=2.542
NC_035079.1	70472873	.	G	A	.	.	MAF_INRAE=8.228;MAF_USDA=12.5
NC_035079.1	70472889	.	G	A	.	.	MAF_USDA=3.39
NC_035079.1	70472905	.	C	T	.	.	MAF_INRAE=27.215;MAF_USDA=26.506
NC_035079.1	70472978	.	C	T	.	.	MAF_INRAE=8.228;MAF_USDA=5.422
NC_035079.1	70473037	.	A	T	.	.	MAF_USDA=1.695
NC_035079.1	70473039	.	C	A	.	.	MAF_INRAE=15.19;MAF_USDA=14.583
NC_035079.1	70473054	.	A	G	.	.	MAF_INRAE=5.263;MAF_USDA=16.949
NC_035079.1	70473076	.	C	A	.	.	MAF_INRAE=22.152;MAF_USDA=15.663
NC_035079.1	70473089	.	G	T	.	.	MAF_USDA=1.695
NC_035079.1	70473117	.	T	G	.	.	MAF_INRAE=15.19;MAF_USDA=33.133
NC_035079.1	70473125	.	T	G	.	.	MAF_INRAE=15.19;MAF_USDA=34.94
NC_035079.1	70473151	.	A	C	.	.	MAF_INRAE=15.823;MAF_USDA=14.583
NC_035079.1	70473153	.	C	G	.	.	MAF_INRAE=14.167;MAF_USDA=35.542
NC_035079.1	70473192	.	G	A	.	.	MAF_INRAE=1.667
NC_035079.1	70473208	.	C	A	.	.	MAF_INRAE=35.0;MAF_USDA=12.5
NC_035079.1	70473225	.	A	G	.	.	MAF_USDA=3.333
NC_035079.1	70473240	.	C	T	.	.	MAF_INRAE=5.263;MAF_USDA=10.119
NC_035079.1	70473338	.	T	A	.	.	MAF_USDA=2.542
NC_035079.1	70473392	.	A	T	.	.	MAF_INRAE=5.063;MAF_USDA=4.237
NC_035079.1	70473444	.	G	A	.	.	MAF_USDA=1.695
NC_035079.1	70473492	.	C	T	.	.	MAF_USDA=1.695
NC_035079.1	70473518	.	T	C	.	.	MAF_USDA=8.333
NC_035079.1	70473632	.	A	G	.	.	MAF_INRAE=26.582;MAF_USDA=24.096
NC_035079.1	70473641	.	T	G	.	.	MAF_USDA=5.085
NC_035079.1	70473667	.	A	C	.	.	MAF_USDA=1.695
NC_035079.1	70473671	.	T	G	.	.	MAF_USDA=1.695
NC_035079.1	70473690	.	T	C	.	.	MAF_USDA=3.39
NC_035079.1	70473708	.	G	A	.	.	MAF_INRAE=5.833;MAF_USDA=14.583
NC_035079.1	70473729	.	A	C	.	.	MAF_INRAE=10.127;MAF_USDA=31.325
NC_035079.1	70473772	.	C	G	.	.	MAF_INRAE=26.582;MAF_USDA=29.518
NC_035079.1	70473819	.	G	A	.	.	MAF_USDA=4.237
NC_035079.1	70473835	.	A	C	.	.	MAF_INRAE=5.263;MAF_USDA=23.494
NC_035079.1	70473846	.	G	T	.	.	MAF_USDA=2.542
NC_035079.1	70473849	.	T	C	.	.	MAF_USDA=2.542
NC_035079.1	70473870	.	T	C	.	.	MAF_USDA=5.085
NC_035079.1	70473875	.	C	T	.	.	MAF_USDA=11.864
NC_035079.1	70473927	.	C	T	.	.	MAF_INRAE=46.667;MAF_USDA=37.647
NC_035079.1	70473931	.	T	A	.	.	MAF_INRAE=26.667;MAF_USDA=41.071
NC_035079.1	70473968	.	G	A	.	.	MAF_INRAE=32.5;MAF_USDA=20.482
NC_035079.1	70474014	.	A	T	.	.	MAF_INRAE=40.0
NC_035079.1	70474032	.	C	T	.	.	MAF_INRAE=43.333;MAF_USDA=41.667
NC_035079.1	70474037	.	A	G	.	.	MAF_USDA=4.167
NC_035079.1	70474091	.	A	G	.	.	MAF_INRAE=41.667;MAF_USDA=25.904
NC_035079.1	70474096	.	A	G	.	.	MAF_INRAE=8.333;MAF_USDA=6.627
NC_035079.1	70474099	.	T	A	.	.	MAF_INRAE=12.025
NC_035079.1	70474101	.	A	C	.	.	MAF_INRAE=12.5
NC_035079.1	70474105	.	G	T	.	.	MAF_INRAE=12.5
NC_035079.1	70474111	.	C	G	.	.	MAF_INRAE=19.62;MAF_USDA=7.317
NC_035079.1	70474115	.	T	G	.	.	MAF_INRAE=28.333;MAF_USDA=12.805
NC_035079.1	70474277	.	G	T	.	.	MAF_USDA=4.819
NC_035079.1	70474290	.	A	G	.	.	MAF_USDA=1.695
NC_035079.1	70474294	.	T	G	.	.	MAF_USDA=1.695
NC_035079.1	70474303	.	T	G	.	.	MAF_USDA=1.695
NC_035079.1	70474314	.	C	T	.	.	MAF_INRAE=33.544;MAF_USDA=31.928
NC_035079.1	70474315	.	A	C	.	.	MAF_INRAE=32.5;MAF_USDA=33.133
NC_035079.1	70474318	.	C	A	.	.	MAF_INRAE=32.5;MAF_USDA=31.928
NC_035079.1	70474325	.	G	A	.	.	MAF_USDA=1.695
NC_035079.1	70474329	.	T	A	.	.	MAF_USDA=1.695
NC_035079.1	70474342	.	A	C	.	.	MAF_USDA=2.542
NC_035079.1	70474365	.	T	C	.	.	MAF_INRAE=45.57;MAF_USDA=37.952
NC_035079.1	70474404	.	G	T	.	.	MAF_USDA=1.695
NC_035079.1	70474445	.	G	A	.	.	MAF_INRAE=29.114;MAF_USDA=26.506
NC_035079.1	70474501	.	G	A	.	.	MAF_INRAE=9.494;MAF_USDA=24.39
NC_035079.1	70474511	.	A	G	.	.	MAF_INRAE=5.263;MAF_USDA=12.931
NC_035079.1	70474515	.	C	T	.	.	MAF_INRAE=20.833;MAF_USDA=23.171
NC_035079.1	70474537	.	G	A	.	.	MAF_INRAE=23.418;MAF_USDA=25.904
NC_035079.1	70474547	.	T	C	.	.	MAF_INRAE=5.263;MAF_USDA=3.39
NC_035079.1	70474565	.	C	A	.	.	MAF_INRAE=5.696;MAF_USDA=4.217
NC_035079.1	70474625	.	C	T	.	.	MAF_USDA=1.695
NC_035079.1	70474664	.	T	C	.	.	MAF_USDA=1.667
NC_035079.1	70474687	.	G	A	.	.	MAF_USDA=1.695
NC_035079.1	70474742	.	A	C	.	.	MAF_USDA=1.695
NC_035079.1	70474745	.	C	T	.	.	MAF_USDA=7.229
NC_035079.1	70475082	.	G	A	.	.	MAF_USDA=12.048
NC_035079.1	70475086	.	G	T	.	.	MAF_INRAE=4.167;MAF_USDA=5.422
NC_035079.1	70475103	.	C	A	.	.	MAF_USDA=3.39
NC_035079.1	70475175	.	T	C	.	.	MAF_INRAE=44.304;MAF_USDA=50.0
NC_035079.1	70475265	.	C	A	.	.	MAF_INRAE=43.038;MAF_USDA=48.795
NC_035079.1	70475287	.	A	G	.	.	MAF_INRAE=29.114;MAF_USDA=36.585
NC_035079.1	70475415	.	C	T	.	.	MAF_INRAE=26.582;MAF_USDA=25.294
NC_035079.1	70475467	.	G	T	.	.	MAF_USDA=1.639
NC_035079.1	70475537	.	C	T	.	.	MAF_INRAE=43.671;MAF_USDA=47.619
NC_035079.1	70475587	.	T	G	.	.	MAF_INRAE=29.114;MAF_USDA=25.882
NC_035079.1	70475606	.	G	A	.	.	MAF_INRAE=42.405;MAF_USDA=42.941
NC_035079.1	70475652	.	G	A	.	.	MAF_INRAE=5.263
NC_035079.1	70475665	.	C	A	.	.	MAF_USDA=1.639
NC_035079.1	70475729	.	A	T	.	.	MAF_INRAE=5.0;MAF_USDA=4.118
NC_035079.1	70475896	.	T	C	.	.	MAF_INRAE=39.241;MAF_USDA=42.353
NC_035079.1	70475909	.	T	C	.	.	MAF_USDA=1.639
NC_035079.1	70475997	.	C	A	.	.	MAF_INRAE=27.848;MAF_USDA=26.19
NC_035079.1	70476007	.	T	C	.	.	MAF_INRAE=5.833;MAF_USDA=4.762
NC_035079.1	70476108	.	T	C	.	.	MAF_USDA=1.639
NC_035079.1	70476116	.	A	T	.	.	MAF_INRAE=5.696;MAF_USDA=2.353
NC_035079.1	70476146	.	C	T	.	.	MAF_INRAE=29.747;MAF_USDA=24.706
NC_035079.1	70476155	.	A	C	.	.	MAF_INRAE=16.667;MAF_USDA=4.098
NC_035079.1	70476157	.	A	T	.	.	MAF_USDA=3.529
NC_035079.1	70476158	.	G	A	.	.	MAF_INRAE=2.5
NC_035079.1	70476169	.	T	C	.	.	MAF_INRAE=15.789;MAF_USDA=40.0
NC_035079.1	70476170	.	G	A	.	.	MAF_USDA=39.412
NC_035079.1	70476174	.	A	T	.	.	MAF_USDA=1.639
NC_035079.1	70476188	.	G	A	.	.	MAF_INRAE=10.526;MAF_USDA=8.197
NC_035079.1	70476225	.	T	G	.	.	MAF_USDA=13.115
NC_035079.1	70476238	.	A	T	.	.	MAF_USDA=1.639
NC_035079.1	70476240	.	T	C	.	.	MAF_USDA=12.295
NC_035079.1	70476276	.	C	T	.	.	MAF_USDA=1.695
NC_035079.1	70479159	.	T	G	.	.	MAF_USDA=8.696
NC_035079.1	70479227	.	T	G	.	.	MAF_USDA=6.25
NC_035079.1	70479258	.	C	A	.	.	MAF_USDA=8.333
NC_035079.1	70479260	.	G	A	.	.	MAF_USDA=8.333
NC_035079.1	70479322	.	G	A	.	.	MAF_USDA=2.941
NC_035079.1	70479345	.	C	G	.	.	MAF_USDA=18.235
NC_035079.1	70479362	.	A	C	.	.	MAF_INRAE=15.823;MAF_USDA=31.176
NC_035079.1	70479396	.	T	C	.	.	MAF_USDA=8.333
NC_035079.1	70479404	.	T	G	.	.	MAF_INRAE=22.785;MAF_USDA=3.279
NC_035079.1	70479409	.	T	A	.	.	MAF_INRAE=15.823;MAF_USDA=31.176
NC_035079.1	70479445	.	C	A	.	.	MAF_INRAE=18.333;MAF_USDA=8.333
NC_035079.1	70479450	.	T	A	.	.	MAF_INRAE=17.089;MAF_USDA=31.176
NC_035079.1	70479467	.	G	A	.	.	MAF_INRAE=5.063;MAF_USDA=4.118
NC_035079.1	70479512	.	A	G	.	.	MAF_INRAE=25.833;MAF_USDA=16.667
NC_035079.1	70479518	.	A	C	.	.	MAF_INRAE=25.833;MAF_USDA=18.75
NC_035079.1	70479519	.	A	C	.	.	MAF_INRAE=25.833;MAF_USDA=18.75
NC_035079.1	70479544	.	T	A	.	.	MAF_INRAE=15.0
NC_035079.1	70479591	.	C	A	.	.	MAF_INRAE=47.368;MAF_USDA=16.667
NC_035079.1	70479663	.	T	C	.	.	MAF_USDA=1.667
NC_035079.1	70479692	.	C	G	.	.	MAF_USDA=7.5
NC_035079.1	70479699	.	A	T	.	.	MAF_USDA=5.0
NC_035079.1	70479701	.	T	C	.	.	MAF_USDA=5.0
NC_035079.1	70479716	.	C	A	.	.	MAF_USDA=5.0
NC_035079.1	70479720	.	T	G	.	.	MAF_USDA=4.098
NC_035079.1	70479748	.	T	C	.	.	MAF_USDA=4.167
NC_035079.1	70479776	.	C	A	.	.	MAF_USDA=49.405
NC_035079.1	70479832	.	T	A	.	.	MAF_USDA=16.949
NC_035079.1	70479967	.	T	C	.	.	MAF_INRAE=47.368;MAF_USDA=48.795
NC_035079.1	70479980	.	G	A	.	.	MAF_INRAE=10.526;MAF_USDA=19.277
NC_035079.1	70480016	.	A	G	.	.	MAF_INRAE=3.797;MAF_USDA=13.529
NC_035079.1	70480044	.	T	A	.	.	MAF_USDA=8.333
NC_035079.1	70480053	.	T	C	.	.	MAF_INRAE=3.797;MAF_USDA=7.647
NC_035079.1	70480172	.	T	C	.	.	MAF_INRAE=3.797;MAF_USDA=10.0
NC_035079.1	70480225	.	A	T	.	.	MAF_INRAE=15.823;MAF_USDA=24.118
NC_035079.1	70480291	.	T	C	.	.	MAF_USDA=1.639
NC_035079.1	70480310	.	C	G	.	.	MAF_INRAE=16.667;MAF_USDA=11.475
NC_035079.1	70480322	.	T	G	.	.	MAF_USDA=1.639
NC_035079.1	70480333	.	G	T	.	.	MAF_USDA=6.557
NC_035079.1	70480349	.	C	A	.	.	MAF_USDA=11.475
NC_035079.1	70481663	.	G	A	.	.	MAF_USDA=10.417
NC_035079.1	70481672	.	T	A	.	.	MAF_USDA=12.5
NC_035079.1	70481673	.	T	A	.	.	MAF_USDA=12.5
NC_035079.1	70481685	.	A	T	.	.	MAF_USDA=39.881
NC_035079.1	70481688	.	T	A	.	.	MAF_USDA=39.881
NC_035079.1	70481699	.	C	G	.	.	MAF_USDA=39.881
NC_035079.1	70481712	.	C	T	.	.	MAF_USDA=1.639
NC_035079.1	70481724	.	C	T	.	.	MAF_USDA=5.294
NC_035079.1	70481833	.	G	A	.	.	MAF_INRAE=5.063
NC_035079.1	70481933	.	T	G	.	.	MAF_USDA=1.639
NC_035079.1	70481935	.	C	T	.	.	MAF_INRAE=17.5;MAF_USDA=36.471
NC_035079.1	70481984	.	C	T	.	.	MAF_INRAE=15.823;MAF_USDA=22.353
NC_035079.1	70482018	.	A	C	.	.	MAF_USDA=3.279
NC_035079.1	70482359	.	G	A	.	.	MAF_USDA=22.5
NC_035079.1	70482383	.	G	A	.	.	MAF_USDA=2.941
NC_035079.1	70482458	.	G	T	.	.	MAF_USDA=9.412
NC_035079.1	70482467	.	T	G	.	.	MAF_INRAE=15.823;MAF_USDA=22.941
NC_035079.1	70482505	.	G	C	.	.	MAF_INRAE=8.861;MAF_USDA=5.882
NC_035079.1	70482628	.	A	T	.	.	MAF_INRAE=15.823;MAF_USDA=14.754
NC_035079.1	70482632	.	A	C	.	.	MAF_INRAE=17.5;MAF_USDA=14.754
NC_035079.1	70482641	.	A	C	.	.	MAF_INRAE=47.468;MAF_USDA=45.882
NC_035079.1	70482659	.	T	C	.	.	MAF_USDA=4.098
NC_035079.1	70482661	.	G	A	.	.	MAF_INRAE=42.105;MAF_USDA=12.353
NC_035079.1	70482666	.	A	C	.	.	MAF_USDA=17.059
NC_035079.1	70482683	.	G	A	.	.	MAF_INRAE=5.833;MAF_USDA=5.882
NC_035079.1	70482715	.	A	C	.	.	MAF_INRAE=45.57;MAF_USDA=44.706
NC_035079.1	70482716	.	T	C	.	.	MAF_INRAE=48.333;MAF_USDA=44.706
NC_035079.1	70482736	.	G	A	.	.	MAF_USDA=6.557
NC_035079.1	70482738	.	A	G	.	.	MAF_USDA=4.098
NC_035079.1	70482748	.	T	A	.	.	MAF_INRAE=4.43;MAF_USDA=4.918
NC_035079.1	70482755	.	C	G	.	.	MAF_INRAE=21.053;MAF_USDA=15.882
NC_035079.1	70482757	.	G	T	.	.	MAF_USDA=15.882
NC_035079.1	70482768	.	T	A	.	.	MAF_INRAE=42.105;MAF_USDA=8.824
NC_035079.1	70482781	.	C	G	.	.	MAF_INRAE=36.842;MAF_USDA=10.0
NC_035079.1	70482796	.	C	T	.	.	MAF_USDA=8.333
NC_035079.1	70482797	.	C	G	.	.	MAF_USDA=8.333
NC_035079.1	70482802	.	T	A	.	.	MAF_INRAE=4.43
NC_035079.1	70482804	.	T	A	.	.	MAF_INRAE=4.167;MAF_USDA=3.279
NC_035079.1	70482829	.	T	G	.	.	MAF_USDA=1.639
NC_035079.1	70482830	.	A	C	.	.	MAF_USDA=1.639
NC_035079.1	70482868	.	T	C	.	.	MAF_INRAE=48.101;MAF_USDA=45.882
NC_035079.1	70482874	.	C	T	.	.	MAF_USDA=12.941
NC_035079.1	70482898	.	G	A	.	.	MAF_USDA=2.459
NC_035079.1	70482901	.	C	T	.	.	MAF_USDA=7.647
NC_035079.1	70482951	.	A	C	.	.	MAF_INRAE=39.241;MAF_USDA=34.118
NC_035079.1	70482975	.	C	G	.	.	MAF_USDA=6.557
NC_035079.1	70483050	.	A	G	.	.	MAF_INRAE=16.456;MAF_USDA=22.353
NC_035079.1	70483074	.	G	T	.	.	MAF_USDA=33.333
NC_035079.1	70483100	.	G	A	.	.	MAF_INRAE=47.368;MAF_USDA=31.765
NC_035079.1	70483178	.	A	G	.	.	MAF_INRAE=31.646;MAF_USDA=33.529
NC_035079.1	70483228	.	G	T	.	.	MAF_INRAE=5.263;MAF_USDA=5.738
NC_035079.1	70483238	.	G	A	.	.	MAF_USDA=1.639
NC_035079.1	70483276	.	T	A	.	.	MAF_USDA=18.824
NC_035079.1	70483290	.	A	G	.	.	MAF_USDA=1.639
NC_035079.1	70483325	.	G	A	.	.	MAF_USDA=5.738
NC_035079.1	70483334	.	G	T	.	.	MAF_USDA=2.5
NC_035079.1	70483389	.	G	A	.	.	MAF_INRAE=13.924;MAF_USDA=25.595
NC_035079.1	70483448	.	C	A	.	.	MAF_INRAE=5.0;MAF_USDA=4.167
NC_035079.1	70483551	.	G	A	.	.	MAF_USDA=2.459
NC_035079.1	70483561	.	T	G	.	.	MAF_INRAE=22.152;MAF_USDA=5.294
NC_035079.1	70483571	.	A	C	.	.	MAF_INRAE=46.203;MAF_USDA=31.176
NC_035079.1	70483572	.	C	A	.	.	MAF_INRAE=28.333;MAF_USDA=25.882
NC_035079.1	70483585	.	A	T	.	.	MAF_INRAE=47.468;MAF_USDA=37.647
NC_035079.1	70483615	.	G	A	.	.	MAF_INRAE=22.152;MAF_USDA=5.294
NC_035079.1	70483619	.	T	C	.	.	MAF_INRAE=5.833;MAF_USDA=3.529
NC_035079.1	70483642	.	C	T	.	.	MAF_INRAE=15.19;MAF_USDA=27.059
NC_035079.1	70483767	.	C	T	.	.	MAF_USDA=1.639
NC_035079.1	70483886	.	T	G	.	.	MAF_INRAE=15.19;MAF_USDA=7.377
NC_035079.1	70483964	.	G	A	.	.	MAF_INRAE=47.468;MAF_USDA=47.059
NC_035079.1	70484145	.	C	A	.	.	MAF_INRAE=14.557;MAF_USDA=7.377
NC_035079.1	70484157	.	G	T	.	.	MAF_INRAE=9.494;MAF_USDA=12.941
NC_035079.1	70484183	.	G	A	.	.	MAF_USDA=7.377
NC_035079.1	70484188	.	C	G	.	.	MAF_INRAE=14.557;MAF_USDA=7.377
NC_035079.1	70484236	.	T	G	.	.	MAF_USDA=1.639
NC_035079.1	70484295	.	T	A	.	.	MAF_USDA=9.412
NC_035079.1	70484519	.	G	T	.	.	MAF_USDA=13.529
NC_035079.1	70484624	.	C	T	.	.	MAF_USDA=1.639
NC_035079.1	70484684	.	G	A	.	.	MAF_INRAE=5.263;MAF_USDA=7.143
NC_035079.1	70484738	.	G	T	.	.	MAF_USDA=7.377
NC_035079.1	70484806	.	G	A	.	.	MAF_INRAE=1.667;MAF_USDA=2.459
NC_035079.1	70484841	.	G	A	.	.	MAF_INRAE=22.152;MAF_USDA=6.471
NC_035079.1	70484894	.	C	T	.	.	MAF_USDA=4.098
NC_035079.1	70484979	.	G	T	.	.	MAF_INRAE=25.949;MAF_USDA=28.235
NC_035079.1	70485019	.	T	G	.	.	MAF_USDA=1.639
NC_035079.1	70485091	.	G	T	.	.	MAF_INRAE=13.333
NC_035079.1	70485117	.	C	A	.	.	MAF_INRAE=4.43
NC_035079.1	70485342	.	C	A	.	.	MAF_USDA=8.824
NC_035079.1	70485420	.	A	G	.	.	MAF_USDA=11.475
NC_035079.1	70485503	.	A	G	.	.	MAF_INRAE=5.063;MAF_USDA=3.279
NC_035079.1	70485653	.	T	C	.	.	MAF_INRAE=5.263;MAF_USDA=3.279
NC_035079.1	70485727	.	T	G	.	.	MAF_USDA=2.941
NC_035079.1	70485854	.	T	C	.	.	MAF_INRAE=5.833;MAF_USDA=5.882
NC_035079.1	70485860	.	A	T	.	.	MAF_USDA=2.941
NC_035079.1	70485883	.	A	G	.	.	MAF_USDA=4.098
NC_035079.1	70485908	.	G	A	.	.	MAF_INRAE=10.526
NC_035079.1	70485956	.	C	T	.	.	MAF_USDA=2.459
NC_035079.1	70485970	.	C	T	.	.	MAF_USDA=2.459
NC_035079.1	70485973	.	C	A	.	.	MAF_USDA=6.557
NC_035079.1	70486100	.	G	A	.	.	MAF_USDA=7.377
NC_035079.1	70486122	.	C	A	.	.	MAF_INRAE=5.263;MAF_USDA=9.836
NC_035079.1	70486138	.	C	T	.	.	MAF_INRAE=10.526
NC_035079.1	70486162	.	C	G	.	.	MAF_USDA=4.098
NC_035079.1	70486233	.	A	T	.	.	MAF_INRAE=5.063;MAF_USDA=11.475
NC_035079.1	70486241	.	A	T	.	.	MAF_USDA=2.941
NC_035079.1	70486260	.	T	A	.	.	MAF_INRAE=44.937;MAF_USDA=42.941
NC_035079.1	70486293	.	G	A	.	.	MAF_INRAE=5.063;MAF_USDA=11.475
NC_035079.1	70486296	.	C	T	.	.	MAF_INRAE=22.152;MAF_USDA=4.706
NC_035079.1	70486320	.	A	G	.	.	MAF_INRAE=35.443;MAF_USDA=18.235
NC_035079.1	70486432	.	A	T	.	.	MAF_USDA=8.333
NC_035079.1	70486466	.	A	C	.	.	MAF_USDA=4.918
NC_035079.1	70486468	.	A	C	.	.	MAF_INRAE=5.063;MAF_USDA=11.475
NC_035079.1	70486519	.	A	G	.	.	MAF_USDA=5.738
NC_035079.1	70486528	.	A	T	.	.	MAF_USDA=1.639
NC_035079.1	70486555	.	A	G	.	.	MAF_INRAE=4.43
NC_035079.1	70486641	.	G	A	.	.	MAF_USDA=2.941
NC_035079.1	70486711	.	C	T	.	.	MAF_INRAE=25.316;MAF_USDA=14.706
NC_035079.1	70486725	.	C	T	.	.	MAF_USDA=2.459
NC_035079.1	70487384	.	A	G	.	.	MAF_USDA=13.095
NC_035079.1	70487394	.	G	A	.	.	MAF_USDA=4.918
NC_035079.1	70487438	.	C	A	.	.	MAF_USDA=12.353
NC_035079.1	70487591	.	A	C	.	.	MAF_INRAE=25.949;MAF_USDA=11.176
NC_035079.1	70487625	.	A	G	.	.	MAF_INRAE=11.392;MAF_USDA=32.941
NC_035079.1	70487628	.	A	G	.	.	MAF_INRAE=13.333;MAF_USDA=7.647
NC_035079.1	70487643	.	G	A	.	.	MAF_INRAE=5.263;MAF_USDA=24.118
NC_035079.1	70487689	.	T	G	.	.	MAF_INRAE=3.333;MAF_USDA=7.647
NC_035079.1	70487738	.	C	A	.	.	MAF_INRAE=22.152;MAF_USDA=5.294
NC_035079.1	70487754	.	A	T	.	.	MAF_INRAE=5.0;MAF_USDA=9.412
NC_035079.1	70487834	.	C	T	.	.	MAF_USDA=5.882
NC_035079.1	70487850	.	T	G	.	.	MAF_USDA=2.459
NC_035079.1	70487852	.	A	C	.	.	MAF_USDA=2.459
NC_035079.1	70487971	.	C	T	.	.	MAF_USDA=6.557
NC_035079.1	70488038	.	A	G	.	.	MAF_INRAE=45.57;MAF_USDA=48.235
NC_035079.1	70488040	.	T	C	.	.	MAF_INRAE=16.667;MAF_USDA=8.235
NC_035079.1	70488134	.	G	A	.	.	MAF_INRAE=5.833;MAF_USDA=5.882
NC_035079.1	70488184	.	T	G	.	.	MAF_INRAE=39.241;MAF_USDA=38.235
NC_035079.1	70488286	.	C	A	.	.	MAF_INRAE=12.025;MAF_USDA=8.235
NC_035079.1	70488329	.	A	G	.	.	MAF_INRAE=5.263;MAF_USDA=7.377
NC_035079.1	70488366	.	C	T	.	.	MAF_INRAE=28.481;MAF_USDA=32.941
NC_035079.1	70488423	.	G	T	.	.	MAF_INRAE=22.152;MAF_USDA=8.235
NC_035079.1	70488443	.	C	T	.	.	MAF_INRAE=29.114;MAF_USDA=34.706
NC_035079.1	70488524	.	G	A	.	.	MAF_USDA=3.279
NC_035079.1	70488834	.	C	T	.	.	MAF_INRAE=5.696;MAF_USDA=4.118
NC_035079.1	70488864	.	A	G	.	.	MAF_INRAE=17.5;MAF_USDA=16.471
NC_035079.1	70488947	.	G	A	.	.	MAF_INRAE=5.833;MAF_USDA=5.952
NC_035079.1	70488948	.	C	T	.	.	MAF_INRAE=5.833;MAF_USDA=6.548
NC_035079.1	70489400	.	C	G	.	.	MAF_INRAE=18.987;MAF_USDA=2.5
NC_035079.1	70489523	.	A	T	.	.	MAF_INRAE=22.5;MAF_USDA=8.235
NC_035079.1	70489531	.	T	A	.	.	MAF_INRAE=25.833;MAF_USDA=16.471
NC_035079.1	70489535	.	T	A	.	.	MAF_INRAE=6.667;MAF_USDA=13.529
NC_035079.1	70489540	.	A	G	.	.	MAF_INRAE=1.667;MAF_USDA=2.941
NC_035079.1	70489590	.	G	A	.	.	MAF_INRAE=12.658;MAF_USDA=14.706
NC_035079.1	70489631	.	C	A	.	.	MAF_USDA=3.279
NC_035079.1	70489638	.	A	C	.	.	MAF_USDA=2.459
NC_035079.1	70489639	.	G	T	.	.	MAF_USDA=2.459
NC_035079.1	70489713	.	C	T	.	.	MAF_INRAE=12.658
NC_035079.1	70489724	.	G	A	.	.	MAF_USDA=1.639
NC_035079.1	70489800	.	T	C	.	.	MAF_USDA=20.588
NC_035079.1	70489804	.	C	T	.	.	MAF_INRAE=5.833;MAF_USDA=6.471
NC_035079.1	70489836	.	C	T	.	.	MAF_USDA=1.639
NC_035079.1	70489912	.	G	A	.	.	MAF_USDA=2.459
NC_035079.1	70489917	.	C	T	.	.	MAF_INRAE=10.759;MAF_USDA=15.882
NC_035079.1	70489989	.	C	T	.	.	MAF_USDA=2.459
NC_035079.1	70490003	.	T	C	.	.	MAF_USDA=2.459
NC_035079.1	70490015	.	T	A	.	.	MAF_USDA=14.754
NC_035079.1	70490048	.	C	T	.	.	MAF_USDA=2.459
NC_035079.1	70490089	.	T	G	.	.	MAF_USDA=1.765
NC_035079.1	70490159	.	G	T	.	.	MAF_USDA=2.459
NC_035079.1	70490161	.	C	G	.	.	MAF_USDA=2.459
NC_035079.1	70490177	.	C	T	.	.	MAF_USDA=2.459
NC_035079.1	70490185	.	T	G	.	.	MAF_INRAE=13.291;MAF_USDA=1.639
NC_035079.1	70490200	.	A	T	.	.	MAF_INRAE=40.506;MAF_USDA=40.588
NC_035079.1	70490279	.	C	T	.	.	MAF_USDA=2.459
NC_035079.1	70490323	.	G	T	.	.	MAF_INRAE=39.873;MAF_USDA=40.588
NC_035079.1	70490344	.	C	A	.	.	MAF_INRAE=39.873;MAF_USDA=40.588
NC_035079.1	70490609	.	A	C	.	.	MAF_INRAE=47.368;MAF_USDA=22.353
NC_035079.1	70490645	.	A	G	.	.	MAF_INRAE=5.833;MAF_USDA=5.882
NC_035079.1	70490694	.	T	C	.	.	MAF_INRAE=47.368;MAF_USDA=30.588
NC_035079.1	70490730	.	G	T	.	.	MAF_USDA=7.647
NC_035079.1	70490899	.	C	A	.	.	MAF_USDA=2.941
NC_035079.1	70490960	.	G	A	.	.	MAF_USDA=9.016
NC_035079.1	70491040	.	C	T	.	.	MAF_INRAE=26.582;MAF_USDA=14.118
NC_035079.1	70491062	.	A	G	.	.	MAF_INRAE=27.215;MAF_USDA=25.882
NC_035079.1	70491149	.	G	A	.	.	MAF_INRAE=13.333;MAF_USDA=1.639
NC_035079.1	70491250	.	C	T	.	.	MAF_USDA=2.459
NC_035079.1	70491253	.	G	A	.	.	MAF_USDA=4.098
NC_035079.1	70491267	.	C	T	.	.	MAF_INRAE=1.667
NC_035079.1	70491275	.	A	G	.	.	MAF_USDA=1.639
NC_035079.1	70491582	.	G	A	.	.	MAF_INRAE=9.494;MAF_USDA=12.5
NC_035079.1	70491601	.	C	A	.	.	MAF_USDA=2.459
NC_035079.1	70491640	.	G	A	.	.	MAF_INRAE=22.152;MAF_USDA=8.235
NC_035079.1	70491739	.	A	T	.	.	MAF_INRAE=39.873;MAF_USDA=30.0
NC_035079.1	70491960	.	G	T	.	.	MAF_USDA=2.459
NC_035079.1	70492048	.	G	A	.	.	MAF_INRAE=5.833;MAF_USDA=9.412
NC_035079.1	70492169	.	G	A	.	.	MAF_USDA=2.459
NC_035079.1	70492189	.	A	T	.	.	MAF_INRAE=30.38;MAF_USDA=40.588
NC_035079.1	70492208	.	T	G	.	.	MAF_INRAE=15.0;MAF_USDA=3.279
NC_035079.1	70492270	.	G	A	.	.	MAF_USDA=4.098
NC_035079.1	70492287	.	G	A	.	.	MAF_USDA=1.639
NC_035079.1	70492299	.	A	C	.	.	MAF_USDA=26.471
NC_035079.1	70492319	.	G	T	.	.	MAF_INRAE=5.263;MAF_USDA=4.918
NC_035079.1	70492328	.	A	G	.	.	MAF_USDA=6.557
NC_035079.1	70492351	.	A	C	.	.	MAF_USDA=22.941
NC_035079.1	70492384	.	T	C	.	.	MAF_USDA=14.583
NC_035079.1	70492481	.	A	G	.	.	MAF_USDA=12.5
NC_035079.1	70492541	.	A	T	.	.	MAF_USDA=2.083
NC_035079.1	70492741	.	A	T	.	.	MAF_INRAE=1.667;MAF_USDA=1.639
NC_035079.1	70492968	.	C	G	.	.	MAF_INRAE=34.167;MAF_USDA=43.75
NC_035079.1	70493031	.	G	T	.	.	MAF_USDA=2.083
NC_035079.1	70493067	.	A	G	.	.	MAF_USDA=8.333
NC_035079.1	70493128	.	A	G	.	.	MAF_USDA=5.488
NC_035079.1	70493151	.	A	G	.	.	MAF_USDA=5.085
NC_035079.1	70493197	.	T	C	.	.	MAF_USDA=15.882
NC_035079.1	70493228	.	T	C	.	.	MAF_USDA=3.279
NC_035079.1	70493281	.	C	A	.	.	MAF_USDA=10.656
NC_035079.1	70493288	.	G	A	.	.	MAF_USDA=9.836
NC_035079.1	70493290	.	A	C	.	.	MAF_USDA=10.656
NC_035079.1	70493291	.	T	A	.	.	MAF_USDA=10.656
NC_035079.1	70493294	.	A	G	.	.	MAF_USDA=9.836
NC_035079.1	70493345	.	A	C	.	.	MAF_USDA=6.557
NC_035079.1	70493418	.	A	G	.	.	MAF_USDA=45.882
NC_035079.1	70493432	.	A	T	.	.	MAF_USDA=5.738
NC_035079.1	70493438	.	T	G	.	.	MAF_USDA=2.941
NC_035079.1	70493447	.	C	A	.	.	MAF_USDA=35.882
NC_035079.1	70493468	.	C	A	.	.	MAF_USDA=8.333
NC_035079.1	70493523	.	T	G	.	.	MAF_USDA=4.098
NC_035079.1	70493528	.	C	A	.	.	MAF_USDA=9.016
NC_035079.1	70493596	.	T	A	.	.	MAF_USDA=29.167
NC_035079.1	70493607	.	G	T	.	.	MAF_USDA=29.167
NC_035079.1	70493662	.	A	G	.	.	MAF_USDA=16.667
NC_035079.1	70493706	.	A	T	.	.	MAF_USDA=8.333
NC_035079.1	70493777	.	A	C	.	.	MAF_USDA=4.706
NC_035079.1	70493806	.	A	C	.	.	MAF_USDA=12.5
NC_035079.1	70493831	.	T	C	.	.	MAF_USDA=26.19
NC_035079.1	70493842	.	T	C	.	.	MAF_USDA=41.667
NC_035079.1	70493855	.	G	A	.	.	MAF_USDA=24.405
NC_035079.1	70493867	.	A	T	.	.	MAF_USDA=2.459
NC_035079.1	70493895	.	A	G	.	.	MAF_USDA=2.083
NC_035079.1	70493927	.	A	T	.	.	MAF_USDA=1.639
NC_035079.1	70493942	.	G	T	.	.	MAF_USDA=2.459
NC_035079.1	70494001	.	A	T	.	.	MAF_USDA=2.459
NC_035079.1	70494069	.	A	C	.	.	MAF_USDA=26.087
NC_035079.1	70494079	.	C	T	.	.	MAF_USDA=31.818
NC_035079.1	70494081	.	A	G	.	.	MAF_USDA=9.091
NC_035079.1	70494238	.	A	G	.	.	MAF_USDA=28.571
NC_035079.1	70494297	.	G	A	.	.	MAF_USDA=4.098
NC_035079.1	70494298	.	A	C	.	.	MAF_USDA=9.836
NC_035079.1	70494323	.	C	A	.	.	MAF_USDA=41.667
NC_035079.1	70494326	.	T	A	.	.	MAF_USDA=45.833
NC_035079.1	70494332	.	T	G	.	.	MAF_USDA=33.333
NC_035079.1	70494393	.	G	A	.	.	MAF_USDA=6.25
NC_035079.1	70494415	.	G	A	.	.	MAF_USDA=20.833
NC_035079.1	70494418	.	G	T	.	.	MAF_USDA=1.639
NC_035079.1	70494442	.	T	A	.	.	MAF_INRAE=7.5
NC_035079.1	70494449	.	G	C	.	.	MAF_INRAE=3.333
NC_035079.1	70494599	.	C	A	.	.	MAF_USDA=14.754
NC_035079.1	70494600	.	G	T	.	.	MAF_USDA=6.25
NC_035079.1	70494604	.	A	T	.	.	MAF_INRAE=3.333;MAF_USDA=8.197
NC_035079.1	70494613	.	T	A	.	.	MAF_USDA=1.639
NC_035079.1	70494666	.	T	G	.	.	MAF_USDA=1.639
NC_035079.1	70494669	.	C	T	.	.	MAF_USDA=1.639
NC_035079.1	70494672	.	C	A	.	.	MAF_INRAE=1.667;MAF_USDA=4.098
NC_035079.1	70494684	.	A	G	.	.	MAF_INRAE=9.167
NC_035079.1	70494686	.	A	G	.	.	MAF_USDA=2.459
NC_035079.1	70494689	.	T	A	.	.	MAF_INRAE=9.167
NC_035079.1	70494695	.	A	G	.	.	MAF_INRAE=9.167
NC_035079.1	70494705	.	G	A	.	.	MAF_INRAE=45.833
NC_035079.1	70494707	.	A	T	.	.	MAF_INRAE=45.833
NC_035079.1	70494712	.	C	A	.	.	MAF_INRAE=45.833
NC_035079.1	70494715	.	A	G	.	.	MAF_INRAE=45.833
NC_035079.1	70494720	.	G	A	.	.	MAF_INRAE=45.833
NC_035079.1	70494737	.	A	G	.	.	MAF_INRAE=15.833;MAF_USDA=2.083
NC_035079.1	70494809	.	A	G	.	.	MAF_INRAE=47.5
NC_035079.1	70494970	.	C	T	.	.	MAF_INRAE=47.368;MAF_USDA=40.476
NC_035079.1	70494971	.	A	G	.	.	MAF_USDA=40.476
NC_035079.1	70494997	.	A	C	.	.	MAF_USDA=2.586
NC_035079.1	70496700	.	G	C	.	.	MAF_INRAE=20.886;MAF_USDA=4.762
NC_035079.1	70496712	.	C	T	.	.	MAF_USDA=14.583
NC_035079.1	70496744	.	C	A	.	.	MAF_USDA=2.5
NC_035079.1	70496751	.	T	C	.	.	MAF_USDA=1.667
NC_035079.1	70496759	.	C	G	.	.	MAF_INRAE=5.263;MAF_USDA=1.639
NC_035079.1	70496914	.	C	A	.	.	MAF_USDA=29.167
NC_035079.1	70496966	.	T	C	.	.	MAF_USDA=40.588
NC_035079.1	70497008	.	C	G	.	.	MAF_INRAE=1.667
NC_035079.1	70497050	.	T	C	.	.	MAF_USDA=2.459
NC_035079.1	70497063	.	G	A	.	.	MAF_INRAE=40.833;MAF_USDA=18.75
NC_035079.1	70497066	.	T	C	.	.	MAF_INRAE=5.833;MAF_USDA=7.059
NC_035079.1	70497098	.	G	A	.	.	MAF_INRAE=14.167;MAF_USDA=4.098
NC_035079.1	70497237	.	G	A	.	.	MAF_INRAE=27.848;MAF_USDA=27.059
NC_035079.1	70497292	.	G	A	.	.	MAF_INRAE=1.667;MAF_USDA=4.098
NC_035079.1	70497376	.	C	T	.	.	MAF_INRAE=33.544;MAF_USDA=32.941
NC_035079.1	70497386	.	A	C	.	.	MAF_INRAE=10.526
NC_035079.1	70497391	.	G	C	.	.	MAF_USDA=2.083
NC_035079.1	70497400	.	C	A	.	.	MAF_INRAE=37.975;MAF_USDA=35.294
NC_035079.1	70497416	.	A	G	.	.	MAF_INRAE=15.823;MAF_USDA=8.333
NC_035079.1	70497441	.	C	A	.	.	MAF_INRAE=29.747;MAF_USDA=33.529
NC_035079.1	70497451	.	T	C	.	.	MAF_INRAE=29.747;MAF_USDA=37.059
NC_035079.1	70497481	.	C	A	.	.	MAF_INRAE=13.291
NC_035079.1	70497484	.	G	T	.	.	MAF_INRAE=12.5
NC_035079.1	70497490	.	C	T	.	.	MAF_INRAE=13.924
NC_035079.1	70497501	.	A	G	.	.	MAF_INRAE=13.291
NC_035079.1	70497502	.	C	T	.	.	MAF_INRAE=12.5
NC_035079.1	70497509	.	C	T	.	.	MAF_INRAE=15.789
NC_035079.1	70497515	.	C	T	.	.	MAF_INRAE=15.789
NC_035079.1	70497558	.	C	T	.	.	MAF_INRAE=28.333;MAF_USDA=42.941
NC_035079.1	70497570	.	G	T	.	.	MAF_USDA=19.412
NC_035079.1	70497571	.	A	T	.	.	MAF_USDA=8.333
NC_035079.1	70497611	.	C	T	.	.	MAF_USDA=3.279
NC_035079.1	70497691	.	TGT	TGA	.	.	MAF_USDA=6.25
NC_035079.1	70497738	.	T	A	.	.	MAF_INRAE=13.333;MAF_USDA=4.098
NC_035079.1	70497739	.	G	T	.	.	MAF_INRAE=13.333;MAF_USDA=4.098
NC_035079.1	70497772	.	G	A	.	.	MAF_USDA=2.459
NC_035079.1	70497805	.	G	A	.	.	MAF_USDA=5.738
NC_035079.1	70497861	.	A	C	.	.	MAF_INRAE=5.0
NC_035079.1	70497864	.	A	C	.	.	MAF_INRAE=47.368;MAF_USDA=30.588
NC_035079.1	70497868	.	T	C	.	.	MAF_INRAE=29.167;MAF_USDA=31.765
NC_035079.1	70497880	.	G	A	.	.	MAF_INRAE=33.544;MAF_USDA=35.882
NC_035079.1	70497943	.	G	A	.	.	MAF_USDA=5.738
NC_035079.1	70498057	.	A	C	.	.	MAF_INRAE=33.544;MAF_USDA=36.471
NC_035079.1	70498080	.	C	A	.	.	MAF_USDA=2.459
NC_035079.1	70498120	.	C	T	.	.	MAF_USDA=1.765
NC_035079.1	70498173	.	A	G	.	.	MAF_USDA=1.639
NC_035079.1	70498197	.	C	A	.	.	MAF_USDA=9.412
NC_035079.1	70498280	.	T	G	.	.	MAF_INRAE=5.263;MAF_USDA=5.738
NC_035079.1	70498285	.	C	G	.	.	MAF_INRAE=46.203;MAF_USDA=35.882
NC_035079.1	70498326	.	G	T	.	.	MAF_INRAE=34.81;MAF_USDA=38.235
NC_035079.1	70498343	.	G	C	.	.	MAF_USDA=2.459
NC_035079.1	70498411	.	G	C	.	.	MAF_USDA=4.918
NC_035079.1	70498429	.	A	G	.	.	MAF_USDA=1.639
NC_035079.1	70498453	.	G	T	.	.	MAF_USDA=4.918
NC_035079.1	70498455	.	G	T	.	.	MAF_INRAE=5.833;MAF_USDA=7.059
NC_035079.1	70498501	.	G	C	.	.	MAF_USDA=3.333
NC_035079.1	70498511	.	G	T	.	.	MAF_USDA=5.0
NC_035079.1	70498549	.	T	C	.	.	MAF_USDA=37.5
NC_035079.1	70498588	.	A	G	.	.	MAF_INRAE=15.789
NC_035079.1	70498705	.	G	T	.	.	MAF_INRAE=1.667;MAF_USDA=1.639
NC_035079.1	70498783	.	T	C	.	.	MAF_INRAE=13.333;MAF_USDA=5.0
NC_035079.1	70499060	.	A	T	.	.	MAF_INRAE=35.443;MAF_USDA=38.824
NC_035079.1	70499089	.	G	A	.	.	MAF_USDA=4.118
NC_035079.1	70499104	.	T	A	.	.	MAF_INRAE=34.81
NC_035079.1	70499124	.	A	G	.	.	MAF_INRAE=46.203;MAF_USDA=34.118
NC_035079.1	70499136	.	A	T	.	.	MAF_INRAE=34.81;MAF_USDA=38.525
NC_035079.1	70499358	.	G	A	.	.	MAF_USDA=9.016
NC_035079.1	70499458	.	T	A	.	.	MAF_INRAE=24.167;MAF_USDA=30.588
NC_035079.1	70499518	.	C	T	.	.	MAF_INRAE=13.333;MAF_USDA=4.918
NC_035079.1	70499529	.	G	A	.	.	MAF_INRAE=6.962;MAF_USDA=4.706
NC_035079.1	70499611	.	T	C	.	.	MAF_USDA=10.0
NC_035079.1	70499722	.	A	G	.	.	MAF_INRAE=5.263;MAF_USDA=12.353
NC_035079.1	70499729	.	A	C	.	.	MAF_INRAE=1.667
NC_035079.1	70499751	.	T	C	.	.	MAF_USDA=1.639
NC_035079.1	70499770	.	T	G	.	.	MAF_USDA=5.738
NC_035079.1	70499872	.	A	C	.	.	MAF_INRAE=36.842;MAF_USDA=5.294
NC_035079.1	70499935	.	C	T	.	.	MAF_USDA=2.459
NC_035079.1	70499993	.	C	A	.	.	MAF_INRAE=10.526;MAF_USDA=1.765
NC_035079.1	70500045	.	C	T	.	.	MAF_USDA=12.5
NC_035079.1	70500104	.	T	C	.	.	MAF_USDA=4.918
NC_035079.1	70500186	.	A	C	.	.	MAF_USDA=2.459
NC_035079.1	70500313	.	A	C	.	.	MAF_INRAE=5.263
NC_035079.1	70500329	.	G	T	.	.	MAF_USDA=4.918
NC_035079.1	70500363	.	C	G	.	.	MAF_USDA=4.098
NC_035079.1	70500415	.	C	A	.	.	MAF_USDA=1.639
NC_035079.1	70500447	.	C	T	.	.	MAF_USDA=3.279
NC_035079.1	70500448	.	G	A	.	.	MAF_USDA=12.5
NC_035079.1	70500529	.	T	A	.	.	MAF_USDA=6.471
NC_035079.1	70500582	.	T	A	.	.	MAF_USDA=1.639
NC_035079.1	70500585	.	C	T	.	.	MAF_INRAE=5.263;MAF_USDA=4.098
NC_035079.1	70500638	.	C	T	.	.	MAF_USDA=8.333
NC_035079.1	70500650	.	A	T	.	.	MAF_USDA=2.459
NC_035079.1	70500654	.	T	G	.	.	MAF_INRAE=40.506;MAF_USDA=45.882
NC_035079.1	70501052	.	G	A	.	.	MAF_USDA=3.279
NC_035079.1	70501081	.	A	T	.	.	MAF_USDA=8.333
NC_035079.1	70501111	.	C	T	.	.	MAF_USDA=10.0
NC_035079.1	70501186	.	T	G	.	.	MAF_USDA=1.667
NC_035079.1	70501207	.	T	A	.	.	MAF_USDA=2.459
NC_035079.1	70501282	.	C	A	.	.	MAF_USDA=2.459
NC_035079.1	70501334	.	T	C	.	.	MAF_USDA=1.639
NC_035079.1	70501346	.	A	G	.	.	MAF_INRAE=8.228;MAF_USDA=7.059
NC_035079.1	70501408	.	C	T	.	.	MAF_USDA=1.639
NC_035079.1	70501507	.	G	A	.	.	MAF_INRAE=10.526;MAF_USDA=2.941
NC_035079.1	70501542	.	T	C	.	.	MAF_USDA=2.459
NC_035079.1	70501704	.	T	C	.	.	MAF_INRAE=31.013;MAF_USDA=27.059
NC_035079.1	70501921	.	G	A	.	.	MAF_USDA=14.706
NC_035079.1	70501940	.	A	G	.	.	MAF_USDA=2.459
NC_035079.1	70501983	.	G	T	.	.	MAF_USDA=1.667
NC_035079.1	70502042	.	G	A	.	.	MAF_USDA=1.639
NC_035079.1	70502045	.	C	A	.	.	MAF_USDA=2.459
NC_035079.1	70502210	.	C	A	.	.	MAF_INRAE=6.962;MAF_USDA=5.294
NC_035079.1	70502226	.	C	G	.	.	MAF_USDA=2.459
NC_035079.1	70502270	.	C	T	.	.	MAF_USDA=2.459
NC_035079.1	70502354	.	T	G	.	.	MAF_USDA=3.279
NC_035079.1	70502433	.	A	C	.	.	MAF_USDA=2.459
NC_035079.1	70502501	.	G	A	.	.	MAF_USDA=2.459
NC_035079.1	70502660	.	T	A	.	.	MAF_INRAE=44.937;MAF_USDA=28.824
NC_035079.1	70502731	.	C	T	.	.	MAF_USDA=1.639
NC_035079.1	70502799	.	A	T	.	.	MAF_USDA=4.706
NC_035079.1	70502801	.	T	A	.	.	MAF_INRAE=1.667;MAF_USDA=7.059
NC_035079.1	70502808	.	T	A	.	.	MAF_USDA=8.333
NC_035079.1	70502914	.	G	A	.	.	MAF_USDA=1.639
NC_035079.1	70502945	.	C	T	.	.	MAF_USDA=1.639
NC_035079.1	70502988	.	A	G	.	.	MAF_USDA=12.941
NC_035079.1	70502993	.	A	G	.	.	MAF_USDA=8.333
NC_035079.1	70503045	.	A	G	.	.	MAF_INRAE=5.696;MAF_USDA=4.118
NC_035079.1	70503135	.	C	A	.	.	MAF_USDA=1.765
NC_035079.1	70503383	.	C	T	.	.	MAF_USDA=6.557
NC_035079.1	70503606	.	G	A	.	.	MAF_INRAE=10.526;MAF_USDA=2.353
NC_035079.1	70503727	.	G	A	.	.	MAF_INRAE=15.789;MAF_USDA=38.235
NC_035079.1	70503834	.	A	T	.	.	MAF_INRAE=22.152;MAF_USDA=5.294
NC_035079.1	70503845	.	T	C	.	.	MAF_INRAE=13.333;MAF_USDA=1.639
NC_035079.1	70503848	.	A	C	.	.	MAF_INRAE=15.789;MAF_USDA=38.824
NC_035079.1	70504009	.	C	A	.	.	MAF_USDA=1.765
NC_035079.1	70504022	.	C	T	.	.	MAF_USDA=1.639
NC_035079.1	70504034	.	G	T	.	.	MAF_INRAE=6.962;MAF_USDA=4.706
NC_035079.1	70504167	.	G	T	.	.	MAF_USDA=1.639
NC_035079.1	70504206	.	G	A	.	.	MAF_INRAE=15.789;MAF_USDA=38.824
NC_035079.1	70504220	.	A	G	.	.	MAF_USDA=5.738
NC_035079.1	70504227	.	G	A	.	.	MAF_USDA=8.333
NC_035079.1	70504229	.	A	T	.	.	MAF_USDA=8.333
NC_035079.1	70504285	.	G	T	.	.	MAF_INRAE=2.5
NC_035079.1	70504299	.	A	T	.	.	MAF_USDA=5.833
NC_035079.1	70504384	.	T	G	.	.	MAF_INRAE=44.937;MAF_USDA=30.588
NC_035079.1	70504426	.	G	A	.	.	MAF_USDA=3.279
NC_035079.1	70504442	.	C	G	.	.	MAF_INRAE=13.924
NC_035079.1	70504540	.	G	C	.	.	MAF_INRAE=10.526;MAF_USDA=4.118
NC_035079.1	70504569	.	G	T	.	.	MAF_USDA=1.639
NC_035079.1	70504579	.	A	C	.	.	MAF_INRAE=22.152;MAF_USDA=8.235
NC_035079.1	70504605	.	G	A	.	.	MAF_USDA=4.118
NC_035079.1	70504612	.	C	T	.	.	MAF_USDA=6.557
NC_035079.1	70504750	.	G	A	.	.	MAF_INRAE=14.557;MAF_USDA=2.353
NC_035079.1	70504872	.	T	G	.	.	MAF_INRAE=5.833;MAF_USDA=12.5
NC_035079.1	70505077	.	G	A	.	.	MAF_INRAE=5.263;MAF_USDA=4.098
NC_035079.1	70505197	.	C	A	.	.	MAF_USDA=1.639
NC_035079.1	70505253	.	C	A	.	.	MAF_USDA=6.557
NC_035079.1	70505267	.	T	C,A	.	.	MAF_INRAE=10.526
NC_035079.1	70505344	.	C	T	.	.	MAF_USDA=6.557
NC_035079.1	70505377	.	G	A	.	.	MAF_USDA=4.918
NC_035079.1	70505379	.	C	T	.	.	MAF_USDA=2.459
NC_035079.1	70505380	.	G	A	.	.	MAF_USDA=4.918
NC_035079.1	70505381	.	A	G	.	.	MAF_USDA=4.918
NC_035079.1	70505459	.	A	C	.	.	MAF_INRAE=30.38;MAF_USDA=27.647
NC_035079.1	70505544	.	T	G	.	.	MAF_USDA=2.459
NC_035079.1	70505598	.	A	G	.	.	MAF_USDA=16.393
NC_035079.1	70505613	.	C	T	.	.	MAF_USDA=16.393
NC_035079.1	70505618	.	A	C	.	.	MAF_USDA=14.754
NC_035079.1	70505634	.	G	C	.	.	MAF_INRAE=13.333;MAF_USDA=2.459
NC_035079.1	70505654	.	G	T	.	.	MAF_USDA=8.197
NC_035079.1	70505660	.	G	T	.	.	MAF_USDA=14.754
NC_035079.1	70505668	.	A	T	.	.	MAF_USDA=13.115
NC_035079.1	70505683	.	C	A	.	.	MAF_USDA=13.333
NC_035079.1	70505688	.	C	T	.	.	MAF_INRAE=31.013;MAF_USDA=29.762
NC_035079.1	70505693	.	G	T	.	.	MAF_USDA=13.333
NC_035079.1	70505703	.	C	A	.	.	MAF_USDA=14.167
NC_035079.1	70505715	.	C	T	.	.	MAF_USDA=12.295
NC_035079.1	70506190	.	G	T	.	.	MAF_USDA=1.724
NC_035079.1	70506268	.	A	C	.	.	MAF_INRAE=12.658
NC_035079.1	70506458	.	C	T	.	.	MAF_USDA=2.5
NC_035079.1	70506542	.	C	A	.	.	MAF_INRAE=5.263
NC_035079.1	70506707	.	G	A	.	.	MAF_USDA=5.0
NC_035079.1	70506789	.	G	T	.	.	MAF_INRAE=6.962;MAF_USDA=2.976
NC_035079.1	70506834	.	C	A	.	.	MAF_USDA=15.0
NC_035079.1	70506910	.	G	C	.	.	MAF_INRAE=20.886;MAF_USDA=5.357
NC_035079.1	70506943	.	G	A	.	.	MAF_USDA=1.786
NC_035079.1	70506956	.	A	C	.	.	MAF_USDA=8.333
NC_035079.1	70506957	.	T	C	.	.	MAF_USDA=8.333
NC_035079.1	70506981	.	C	T	.	.	MAF_USDA=12.5
NC_035079.1	70506982	.	G	A	.	.	MAF_INRAE=5.263;MAF_USDA=1.667
NC_035079.1	70507051	.	G	A	.	.	MAF_USDA=2.083
NC_035079.1	70507300	.	A	G	.	.	MAF_USDA=1.639
NC_035079.1	70507323	.	G	C	.	.	MAF_INRAE=39.241;MAF_USDA=47.647
NC_035079.1	70507449	.	G	T	.	.	MAF_USDA=6.471
NC_035079.1	70507540	.	G	T	.	.	MAF_INRAE=28.481;MAF_USDA=14.286
NC_035079.1	70507602	.	A	C	.	.	MAF_USDA=5.738
NC_035079.1	70507626	.	T	C	.	.	MAF_USDA=4.918
NC_035079.1	70507788	.	A	G	.	.	MAF_INRAE=5.833;MAF_USDA=12.5
NC_035079.1	70508072	.	C	A	.	.	MAF_INRAE=8.228;MAF_USDA=17.059
NC_035079.1	70508172	.	G	A	.	.	MAF_INRAE=5.833
NC_035079.1	70508316	.	G	A	.	.	MAF_INRAE=18.354;MAF_USDA=10.656
NC_035079.1	70508564	.	A	G	.	.	MAF_USDA=1.639
NC_035079.1	70508579	.	T	C	.	.	MAF_INRAE=5.263
NC_035079.1	70508654	.	G	T	.	.	MAF_INRAE=35.443;MAF_USDA=27.647
NC_035079.1	70508681	.	C	T	.	.	MAF_USDA=2.459
NC_035079.1	70508707	.	G	T	.	.	MAF_USDA=1.639
NC_035079.1	70508708	.	A	T	.	.	MAF_USDA=1.639
NC_035079.1	70508744	.	G	A	.	.	MAF_USDA=4.918
NC_035079.1	70508777	.	C	A	.	.	MAF_USDA=3.279
NC_035079.1	70508780	.	T	C	.	.	MAF_USDA=3.279
NC_035079.1	70508784	.	T	C	.	.	MAF_USDA=3.279
NC_035079.1	70508895	.	T	G	.	.	MAF_INRAE=4.43;MAF_USDA=4.118
NC_035079.1	70508907	.	C	T	.	.	MAF_USDA=1.639
NC_035079.1	70508964	.	G	A	.	.	MAF_USDA=8.197
NC_035079.1	70508995	.	C	T	.	.	MAF_INRAE=2.5
NC_035079.1	70509037	.	G	T	.	.	MAF_INRAE=36.709;MAF_USDA=36.471
NC_035079.1	70509307	.	G	A	.	.	MAF_USDA=2.941
NC_035079.1	70509424	.	T	A	.	.	MAF_USDA=1.639
NC_035079.1	70509518	.	C	T	.	.	MAF_INRAE=5.833;MAF_USDA=7.059
NC_035079.1	70509580	.	C	T	.	.	MAF_INRAE=5.833;MAF_USDA=4.118
NC_035079.1	70509637	.	G	C	.	.	MAF_INRAE=32.911;MAF_USDA=31.176
NC_035079.1	70509679	.	A	G	.	.	MAF_INRAE=22.785;MAF_USDA=4.118
NC_035079.1	70509784	.	C	A	.	.	MAF_INRAE=5.833;MAF_USDA=7.647
NC_035079.1	70509823	.	G	T	.	.	MAF_USDA=2.941
NC_035079.1	70509825	.	G	T	.	.	MAF_USDA=4.918
NC_035079.1	70509842	.	G	C	.	.	MAF_USDA=4.918
NC_035079.1	70509845	.	C	A	.	.	MAF_INRAE=5.833;MAF_USDA=4.118
NC_035079.1	70509903	.	A	T	.	.	MAF_USDA=3.279
NC_035079.1	70509981	.	C	T	.	.	MAF_INRAE=1.667;MAF_USDA=2.459
NC_035079.1	70510031	.	G	A	.	.	MAF_INRAE=47.368
NC_035079.1	70510123	.	C	G	.	.	MAF_INRAE=32.278;MAF_USDA=31.176
NC_035079.1	70510124	.	G	A	.	.	MAF_INRAE=32.278;MAF_USDA=29.412
NC_035079.1	70510204	.	G	A	.	.	MAF_INRAE=5.0;MAF_USDA=7.059
NC_035079.1	70510316	.	C	T	.	.	MAF_INRAE=22.152;MAF_USDA=30.0
NC_035079.1	70510643	.	A	G	.	.	MAF_INRAE=5.833;MAF_USDA=6.548
NC_035079.1	70510699	.	C	T	.	.	MAF_USDA=9.412
NC_035079.1	70510812	.	C	T	.	.	MAF_INRAE=13.333
NC_035079.1	70511015	.	G	A	.	.	MAF_INRAE=40.506;MAF_USDA=30.588
NC_035079.1	70511334	.	C	T	.	.	MAF_USDA=3.529
NC_035079.1	70511503	.	C	T	.	.	MAF_USDA=4.167
NC_035079.1	70511624	.	G	A	.	.	MAF_INRAE=5.063
NC_035079.1	70511626	.	C	A	.	.	MAF_INRAE=1.667;MAF_USDA=9.836
NC_035079.1	70511636	.	C	A	.	.	MAF_INRAE=21.519;MAF_USDA=31.176
NC_035079.1	70511648	.	A	C	.	.	MAF_INRAE=21.519;MAF_USDA=31.765
NC_035079.1	70511692	.	C	T	.	.	MAF_USDA=8.333
NC_035079.1	70511694	.	C	A	.	.	MAF_USDA=8.333
NC_035079.1	70511761	.	A	T	.	.	MAF_INRAE=33.544;MAF_USDA=10.0
NC_035079.1	70511898	.	G	C	.	.	MAF_USDA=2.459
NC_035079.1	70511922	.	T	A	.	.	MAF_INRAE=32.278;MAF_USDA=31.176
NC_035079.1	70511931	.	T	C	.	.	MAF_INRAE=32.278;MAF_USDA=31.765
NC_035079.1	70511955	.	T	A	.	.	MAF_INRAE=32.278;MAF_USDA=43.75
NC_035079.1	70511988	.	A	G	.	.	MAF_INRAE=22.152;MAF_USDA=30.0
NC_035079.1	70512011	.	T	C	.	.	MAF_INRAE=26.582;MAF_USDA=34.706
NC_035079.1	70512070	.	C	A	.	.	MAF_INRAE=5.833;MAF_USDA=5.294
NC_035079.1	70512127	.	C	T	.	.	MAF_INRAE=20.886;MAF_USDA=3.529
NC_035079.1	70512130	.	G	A	.	.	MAF_USDA=2.083
NC_035079.1	70512131	.	T	C	.	.	MAF_USDA=2.083
NC_035079.1	70512204	.	C	T	.	.	MAF_INRAE=27.215;MAF_USDA=34.118
NC_035079.1	70512214	.	T	A	.	.	MAF_INRAE=22.152;MAF_USDA=29.412
NC_035079.1	70512309	.	G	A	.	.	MAF_USDA=1.639
NC_035079.1	70512334	.	C	T	.	.	MAF_INRAE=27.215;MAF_USDA=33.529
NC_035079.1	70512378	.	A	C	.	.	MAF_USDA=5.738
NC_035079.1	70512552	.	C	A	.	.	MAF_INRAE=24.051;MAF_USDA=24.118
NC_035079.1	70512728	.	A	T	.	.	MAF_INRAE=1.667;MAF_USDA=2.459
NC_035079.1	70512791	.	C	T	.	.	MAF_INRAE=24.684;MAF_USDA=24.118
NC_035079.1	70512923	.	G	A	.	.	MAF_INRAE=1.667;MAF_USDA=10.0
NC_035079.1	70513035	.	C	T	.	.	MAF_INRAE=5.833;MAF_USDA=4.118
NC_035079.1	70513339	.	G	A	.	.	MAF_USDA=6.557
NC_035079.1	70513349	.	G	A	.	.	MAF_USDA=1.639
NC_035079.1	70513356	.	G	T	.	.	MAF_INRAE=34.177;MAF_USDA=11.176
NC_035079.1	70513452	.	C	A	.	.	MAF_INRAE=5.263;MAF_USDA=3.279
NC_035079.1	70513496	.	C	T	.	.	MAF_USDA=4.098
NC_035079.1	70513539	.	C	A	.	.	MAF_INRAE=13.333;MAF_USDA=2.459
NC_035079.1	70513551	.	C	G	.	.	MAF_INRAE=6.667;MAF_USDA=12.5
NC_035079.1	70513564	.	T	C	.	.	MAF_USDA=2.459
NC_035079.1	70513616	.	C	A	.	.	MAF_INRAE=4.43;MAF_USDA=3.529
NC_035079.1	70513764	.	T	C	.	.	MAF_USDA=5.738
NC_035079.1	70513765	.	G	A	.	.	MAF_USDA=20.588
NC_035079.1	70513865	.	A	T	.	.	MAF_USDA=2.083
NC_035079.1	70514220	.	T	G	.	.	MAF_INRAE=22.785;MAF_USDA=5.294
NC_035079.1	70514221	.	G	A	.	.	MAF_INRAE=20.886;MAF_USDA=20.0
NC_035079.1	70514238	.	T	G	.	.	MAF_INRAE=19.167;MAF_USDA=5.882
NC_035079.1	70514340	.	G	A	.	.	MAF_USDA=8.824
NC_035079.1	70514346	.	C	A	.	.	MAF_USDA=1.639
NC_035079.1	70514377	.	A	G	.	.	MAF_USDA=2.459
NC_035079.1	70514378	.	C	T	.	.	MAF_USDA=2.459
NC_035079.1	70514444	.	A	G	.	.	MAF_USDA=1.639
NC_035079.1	70514460	.	T	C	.	.	MAF_INRAE=5.263
NC_035079.1	70514612	.	G	A	.	.	MAF_USDA=3.279
NC_035079.1	70514902	.	G	C	.	.	MAF_INRAE=5.063;MAF_USDA=2.941
NC_035079.1	70514950	.	A	G	.	.	MAF_USDA=2.083
NC_035079.1	70514960	.	C	G	.	.	MAF_INRAE=22.785;MAF_USDA=9.412
NC_035079.1	70515009	.	G	T	.	.	MAF_USDA=3.279
NC_035079.1	70515049	.	G	A	.	.	MAF_INRAE=19.167;MAF_USDA=5.294
NC_035079.1	70515147	.	C	T	.	.	MAF_INRAE=22.785;MAF_USDA=15.882
NC_035079.1	70515161	.	C	G	.	.	MAF_INRAE=5.263;MAF_USDA=12.295
NC_035079.1	70515198	.	T	A	.	.	MAF_INRAE=1.667
NC_035079.1	70515447	.	A	C	.	.	MAF_INRAE=5.696;MAF_USDA=4.118
NC_035079.1	70515472	.	T	G	.	.	MAF_INRAE=5.696;MAF_USDA=8.333
NC_035079.1	70515489	.	T	G	.	.	MAF_USDA=3.333
NC_035079.1	70515500	.	G	T	.	.	MAF_INRAE=5.063;MAF_USDA=11.765
NC_035079.1	70515503	.	T	G	.	.	MAF_INRAE=34.177;MAF_USDA=46.471
NC_035079.1	70515542	.	A	T	.	.	MAF_INRAE=34.81;MAF_USDA=34.118
NC_035079.1	70515613	.	G	T	.	.	MAF_INRAE=5.696;MAF_USDA=4.706
NC_035079.1	70515651	.	C	T	.	.	MAF_USDA=3.279
NC_035079.1	70515752	.	C	T	.	.	MAF_USDA=2.083
NC_035079.1	70515798	.	T	A	.	.	MAF_USDA=5.738
NC_035079.1	70515810	.	A	T	.	.	MAF_USDA=3.279
NC_035079.1	70515816	.	C	A	.	.	MAF_USDA=3.279
NC_035079.1	70515824	.	G	A	.	.	MAF_USDA=2.459
NC_035079.1	70515851	.	A	C	.	.	MAF_USDA=1.639
NC_035079.1	70515983	.	G	A	.	.	MAF_INRAE=27.848;MAF_USDA=10.0
NC_035079.1	70516003	.	T	C	.	.	MAF_USDA=1.639
NC_035079.1	70516047	.	G	A	.	.	MAF_USDA=5.738
NC_035079.1	70516081	.	A	T	.	.	MAF_USDA=1.639
NC_035079.1	70516125	.	A	C	.	.	MAF_USDA=12.941
NC_035079.1	70516128	.	T	C	.	.	MAF_USDA=12.941
NC_035079.1	70516148	.	A	G	.	.	MAF_INRAE=23.333;MAF_USDA=39.583
NC_035079.1	70516170	.	C	G	.	.	MAF_INRAE=1.667
NC_035079.1	70516189	.	A	T	.	.	MAF_INRAE=1.667
NC_035079.1	70516245	.	A	T	.	.	MAF_INRAE=6.962;MAF_USDA=20.588
NC_035079.1	70516348	.	T	A	.	.	MAF_INRAE=36.076;MAF_USDA=34.524
NC_035079.1	70516365	.	A	G	.	.	MAF_INRAE=20.253;MAF_USDA=16.071
NC_035079.1	70516394	.	T	C	.	.	MAF_INRAE=20.253;MAF_USDA=15.294
NC_035079.1	70516396	.	A	T	.	.	MAF_INRAE=20.0;MAF_USDA=15.882
NC_035079.1	70516509	.	C	T	.	.	MAF_INRAE=10.526;MAF_USDA=1.639
NC_035079.1	70516526	.	G	A	.	.	MAF_USDA=7.059
NC_035079.1	70516656	.	C	A	.	.	MAF_INRAE=12.5;MAF_USDA=4.706
NC_035079.1	70516657	.	G	A	.	.	MAF_USDA=1.639
NC_035079.1	70516731	.	T	C	.	.	MAF_USDA=2.459
NC_035079.1	70516734	.	G	T	.	.	MAF_INRAE=14.557;MAF_USDA=11.176
NC_035079.1	70516859	.	G	A	.	.	MAF_INRAE=3.797;MAF_USDA=3.279
NC_035079.1	70516866	.	A	C	.	.	MAF_INRAE=12.5;MAF_USDA=4.706
NC_035079.1	70517014	.	A	G	.	.	MAF_INRAE=14.557;MAF_USDA=11.176
NC_035079.1	70517034	.	G	A	.	.	MAF_INRAE=14.557;MAF_USDA=11.176
NC_035079.1	70517097	.	C	A	.	.	MAF_INRAE=14.557;MAF_USDA=11.176
NC_035079.1	70517098	.	G	A	.	.	MAF_USDA=8.235
NC_035079.1	70517113	.	T	C	.	.	MAF_INRAE=1.667;MAF_USDA=2.459
NC_035079.1	70517150	.	T	A	.	.	MAF_INRAE=24.051;MAF_USDA=10.0
NC_035079.1	70517183	.	C	G	.	.	MAF_INRAE=4.167
NC_035079.1	70517201	.	C	A	.	.	MAF_INRAE=2.5
NC_035079.1	70517287	.	G	A	.	.	MAF_INRAE=19.62;MAF_USDA=4.098
NC_035079.1	70517321	.	T	G	.	.	MAF_USDA=7.738
NC_035079.1	70517337	.	T	A	.	.	MAF_USDA=3.333
NC_035079.1	70517343	.	G	T	.	.	MAF_INRAE=6.962;MAF_USDA=12.5
NC_035079.1	70517344	.	T	A	.	.	MAF_INRAE=1.667;MAF_USDA=2.5
NC_035079.1	70517345	.	A	T	.	.	MAF_INRAE=1.667
NC_035079.1	70517408	.	C	T	.	.	MAF_INRAE=4.43;MAF_USDA=4.118
NC_035079.1	70517505	.	A	G	.	.	MAF_INRAE=15.0;MAF_USDA=10.0
NC_035079.1	70517681	.	A	G	.	.	MAF_INRAE=10.526;MAF_USDA=14.583
NC_035079.1	70517682	.	A	C	.	.	MAF_USDA=1.695
NC_035079.1	70517712	.	G	A	.	.	MAF_INRAE=12.025;MAF_USDA=18.75
NC_035079.1	70517731	.	T	C	.	.	MAF_USDA=5.0
NC_035079.1	70517746	.	A	C	.	.	MAF_INRAE=37.975;MAF_USDA=28.235
NC_035079.1	70517784	.	T	C	.	.	MAF_INRAE=24.684;MAF_USDA=10.588
NC_035079.1	70517855	.	G	A	.	.	MAF_USDA=2.459
NC_035079.1	70517861	.	G	A	.	.	MAF_USDA=14.583
NC_035079.1	70517879	.	G	A	.	.	MAF_INRAE=48.734;MAF_USDA=41.176
NC_035079.1	70517891	.	G	A	.	.	MAF_INRAE=1.667
NC_035079.1	70517962	.	C	T	.	.	MAF_USDA=1.765
NC_035079.1	70517996	.	A	C	.	.	MAF_USDA=4.098
NC_035079.1	70518011	.	G	T	.	.	MAF_USDA=7.647
NC_035079.1	70518019	.	C	A	.	.	MAF_USDA=7.647
NC_035079.1	70518023	.	C	G	.	.	MAF_USDA=2.459
NC_035079.1	70518031	.	G	A	.	.	MAF_INRAE=12.5;MAF_USDA=1.639
NC_035079.1	70518052	.	A	C	.	.	MAF_INRAE=1.667;MAF_USDA=2.459
NC_035079.1	70518146	.	G	T	.	.	MAF_INRAE=14.557;MAF_USDA=10.588
NC_035079.1	70518267	.	T	A	.	.	MAF_INRAE=19.62;MAF_USDA=4.098
NC_035079.1	70518277	.	C	A	.	.	MAF_INRAE=1.667;MAF_USDA=2.459
NC_035079.1	70518312	.	G	A	.	.	MAF_INRAE=5.063
NC_035079.1	70518342	.	G	T	.	.	MAF_INRAE=10.759;MAF_USDA=8.235
NC_035079.1	70518373	.	G	A	.	.	MAF_INRAE=19.62;MAF_USDA=4.098
NC_035079.1	70518403	.	A	G	.	.	MAF_INRAE=5.263;MAF_USDA=3.279
NC_035079.1	70518416	.	T	A	.	.	MAF_INRAE=9.167;MAF_USDA=4.098
NC_035079.1	70518584	.	G	A	.	.	MAF_USDA=2.459
NC_035079.1	70518631	.	G	A	.	.	MAF_INRAE=14.557;MAF_USDA=11.176
NC_035079.1	70518674	.	G	A	.	.	MAF_USDA=5.738
NC_035079.1	70518797	.	G	T	.	.	MAF_USDA=2.459
NC_035079.1	70518890	.	G	T	.	.	MAF_USDA=7.059
NC_035079.1	70518920	.	G	A	.	.	MAF_INRAE=10.526;MAF_USDA=7.647
NC_035079.1	70518934	.	T	C	.	.	MAF_INRAE=10.526;MAF_USDA=6.557
NC_035079.1	70519183	.	C	T	.	.	MAF_USDA=33.537
NC_035079.1	70519208	.	C	G	.	.	MAF_USDA=9.146
NC_035079.1	70519306	.	A	G	.	.	MAF_USDA=6.522
NC_035079.1	70519413	.	T	C	.	.	MAF_USDA=6.522
NC_035079.1	70519700	.	G	A	.	.	MAF_USDA=14.583
NC_035079.1	70519763	.	C	T	.	.	MAF_USDA=12.5
NC_035079.1	70519959	.	T	C	.	.	MAF_USDA=18.75
NC_035079.1	70519983	.	C	T	.	.	MAF_USDA=7.647
NC_035079.1	70520004	.	G	A	.	.	MAF_INRAE=5.263
NC_035079.1	70520012	.	C	A	.	.	MAF_INRAE=12.5;MAF_USDA=5.294
NC_035079.1	70520027	.	G	T	.	.	MAF_USDA=1.639
NC_035079.1	70520143	.	C	G	.	.	MAF_INRAE=1.667
NC_035079.1	70520191	.	G	A	.	.	MAF_INRAE=3.797;MAF_USDA=4.918
NC_035079.1	70520209	.	G	A	.	.	MAF_INRAE=13.924;MAF_USDA=12.353
NC_035079.1	70520315	.	A	C	.	.	MAF_USDA=4.098
NC_035079.1	70520318	.	T	G	.	.	MAF_INRAE=28.481;MAF_USDA=22.353
NC_035079.1	70520353	.	C	T	.	.	MAF_INRAE=24.684;MAF_USDA=19.412
NC_035079.1	70520383	.	T	C	.	.	MAF_INRAE=24.684;MAF_USDA=14.118
NC_035079.1	70520414	.	G	T	.	.	MAF_INRAE=24.051;MAF_USDA=18.235
NC_035079.1	70520447	.	C	A	.	.	MAF_INRAE=27.215;MAF_USDA=14.706
NC_035079.1	70520491	.	T	A	.	.	MAF_USDA=2.459
NC_035079.1	70520504	.	A	T	.	.	MAF_USDA=1.176
NC_035079.1	70520513	.	A	C	.	.	MAF_USDA=2.083
NC_035079.1	70520523	.	A	T	.	.	MAF_USDA=6.25
NC_035079.1	70520525	.	G	T	.	.	MAF_USDA=2.083
NC_035079.1	70520530	.	T	A	.	.	MAF_USDA=6.25
NC_035079.1	70520550	.	A	T	.	.	MAF_INRAE=12.658;MAF_USDA=4.167
NC_035079.1	70520560	.	T	G	.	.	MAF_INRAE=12.658
NC_035079.1	70520572	.	A	G	.	.	MAF_USDA=2.083
NC_035079.1	70520575	.	T	G	.	.	MAF_USDA=4.167
NC_035079.1	70520580	.	T	A	.	.	MAF_USDA=2.083
NC_035079.1	70520587	.	A	G	.	.	MAF_USDA=20.833
NC_035079.1	70520622	.	A	T	.	.	MAF_INRAE=47.368;MAF_USDA=10.0
NC_035079.1	70520635	.	ATG	ATA	.	.	MAF_USDA=6.25
NC_035079.1	70520637	.	G	A	.	.	MAF_INRAE=15.789;MAF_USDA=9.836
NC_035079.1	70520640	.	G	T	.	.	MAF_USDA=6.25
NC_035079.1	70520643	.	C	T	.	.	MAF_INRAE=36.842;MAF_USDA=5.882
NC_035079.1	70520661	.	A	G	.	.	MAF_INRAE=24.684;MAF_USDA=11.176
NC_035079.1	70520681	.	A	G	.	.	MAF_USDA=2.459
NC_035079.1	70520708	.	C	G	.	.	MAF_USDA=1.639
NC_035079.1	70520816	.	C	T	.	.	MAF_INRAE=26.582;MAF_USDA=13.529
NC_035079.1	70520836	.	G	T	.	.	MAF_INRAE=2.5;MAF_USDA=2.459
NC_035079.1	70520870	.	C	T	.	.	MAF_INRAE=6.962;MAF_USDA=8.824
NC_035079.1	70520936	.	C	A	.	.	MAF_USDA=5.738
NC_035079.1	70520982	.	C	A	.	.	MAF_INRAE=13.333;MAF_USDA=8.235
NC_035079.1	70521140	.	C	T	.	.	MAF_USDA=5.738
NC_035079.1	70521162	.	G	A	.	.	MAF_INRAE=15.789;MAF_USDA=2.459
NC_035079.1	70521164	.	A	G	.	.	MAF_USDA=7.377
NC_035079.1	70521187	.	A	G	.	.	MAF_INRAE=3.797
NC_035079.1	70521286	.	G	T	.	.	MAF_INRAE=26.582;MAF_USDA=25.294
NC_035079.1	70521458	.	T	G	.	.	MAF_USDA=6.557
NC_035079.1	70521497	.	T	G	.	.	MAF_INRAE=46.203;MAF_USDA=35.882
NC_035079.1	70521656	.	T	A	.	.	MAF_INRAE=15.789
NC_035079.1	70521726	.	T	G	.	.	MAF_INRAE=14.557;MAF_USDA=4.706
NC_035079.1	70521778	.	T	G	.	.	MAF_INRAE=46.203;MAF_USDA=34.118
NC_035079.1	70521794	.	T	C	.	.	MAF_USDA=6.557
NC_035079.1	70521795	.	G	A	.	.	MAF_USDA=37.059
NC_035079.1	70521796	.	G	T	.	.	MAF_USDA=6.557
NC_035079.1	70521798	.	A	C	.	.	MAF_INRAE=45.833;MAF_USDA=36.471
NC_035079.1	70521813	.	T	A	.	.	MAF_USDA=1.639
NC_035079.1	70521814	.	A	G	.	.	MAF_INRAE=15.789;MAF_USDA=3.279
NC_035079.1	70521818	.	T	G	.	.	MAF_INRAE=4.167;MAF_USDA=8.824
NC_035079.1	70521833	.	G	A	.	.	MAF_INRAE=1.667;MAF_USDA=4.118
NC_035079.1	70521836	.	A	G	.	.	MAF_INRAE=44.937;MAF_USDA=38.235
NC_035079.1	70521839	.	A	G	.	.	MAF_INRAE=45.833;MAF_USDA=34.118
NC_035079.1	70521843	.	C	T	.	.	MAF_INRAE=15.789;MAF_USDA=3.279
NC_035079.1	70521854	.	A	T	.	.	MAF_USDA=1.639
NC_035079.1	70521866	.	C	A	.	.	MAF_INRAE=32.911;MAF_USDA=20.833
NC_035079.1	70521867	.	T	G	.	.	MAF_INRAE=36.667;MAF_USDA=44.118
NC_035079.1	70521868	.	C	G	.	.	MAF_USDA=1.639
NC_035079.1	70521882	.	A	G	.	.	MAF_INRAE=6.962;MAF_USDA=9.412
NC_035079.1	70522058	.	G	A	.	.	MAF_INRAE=1.667;MAF_USDA=2.459
NC_035079.1	70522060	.	T	A	.	.	MAF_INRAE=1.667;MAF_USDA=2.459
NC_035079.1	70522074	.	C	T	.	.	MAF_INRAE=1.667;MAF_USDA=2.459
NC_035079.1	70522156	.	T	C	.	.	MAF_INRAE=5.063;MAF_USDA=2.353
NC_035079.1	70522164	.	T	C	.	.	MAF_USDA=3.279
NC_035079.1	70522211	.	T	A	.	.	MAF_INRAE=1.667;MAF_USDA=2.459
NC_035079.1	70522264	.	G	A	.	.	MAF_USDA=1.639
NC_035079.1	70522302	.	A	G	.	.	MAF_INRAE=18.354;MAF_USDA=7.647
NC_035079.1	70522312	.	A	G	.	.	MAF_INRAE=1.667;MAF_USDA=3.279
NC_035079.1	70522382	.	A	T	.	.	MAF_USDA=6.557
NC_035079.1	70522397	.	G	A	.	.	MAF_INRAE=1.667;MAF_USDA=4.118
NC_035079.1	70522445	.	G	A	.	.	MAF_INRAE=5.263
NC_035079.1	70522566	.	A	C	.	.	MAF_INRAE=10.0;MAF_USDA=3.529
NC_035079.1	70522599	.	T	C	.	.	MAF_INRAE=18.354;MAF_USDA=8.235
NC_035079.1	70522618	.	A	C	.	.	MAF_USDA=7.059
NC_035079.1	70522622	.	A	C	.	.	MAF_INRAE=19.62;MAF_USDA=8.824
NC_035079.1	70522626	.	T	C	.	.	MAF_INRAE=26.582;MAF_USDA=25.294
NC_035079.1	70522633	.	T	G	.	.	MAF_INRAE=15.789
NC_035079.1	70522678	.	G	C	.	.	MAF_INRAE=1.667;MAF_USDA=2.459
NC_035079.1	70522712	.	T	C	.	.	MAF_INRAE=17.5;MAF_USDA=26.786
NC_035079.1	70523428	.	G	T	.	.	MAF_USDA=18.75
NC_035079.1	70523490	.	G	T	.	.	MAF_USDA=7.738
NC_035079.1	70523514	.	C	T	.	.	MAF_INRAE=3.333;MAF_USDA=6.548
NC_035079.1	70523536	.	T	A	.	.	MAF_INRAE=39.873;MAF_USDA=36.747
NC_035079.1	70523589	.	A	G	.	.	MAF_INRAE=10.759;MAF_USDA=17.647
NC_035079.1	70523610	.	A	C	.	.	MAF_INRAE=15.19;MAF_USDA=14.118
NC_035079.1	70523614	.	C	A	.	.	MAF_INRAE=27.848;MAF_USDA=12.353
NC_035079.1	70523644	.	C	T	.	.	MAF_USDA=2.459
NC_035079.1	70523648	.	C	T	.	.	MAF_USDA=1.639
NC_035079.1	70523657	.	A	C	.	.	MAF_INRAE=5.696;MAF_USDA=4.118
NC_035079.1	70523663	.	C	A	.	.	MAF_INRAE=1.667
NC_035079.1	70523680	.	G	T	.	.	MAF_INRAE=24.684;MAF_USDA=5.882
NC_035079.1	70523734	.	G	T	.	.	MAF_INRAE=27.215;MAF_USDA=17.059
NC_035079.1	70523785	.	C	G	.	.	MAF_INRAE=5.063;MAF_USDA=2.353
NC_035079.1	70523838	.	A	C	.	.	MAF_INRAE=10.759;MAF_USDA=8.824
NC_035079.1	70523841	.	A	T	.	.	MAF_INRAE=10.833;MAF_USDA=8.333
NC_035079.1	70523849	.	T	C	.	.	MAF_INRAE=5.263;MAF_USDA=1.765
NC_035079.1	70523908	.	C	T	.	.	MAF_USDA=2.459
NC_035079.1	70523927	.	C	A	.	.	MAF_USDA=1.639
NC_035079.1	70523928	.	G	A	.	.	MAF_USDA=3.279
NC_035079.1	70523968	.	T	C	.	.	MAF_INRAE=1.667;MAF_USDA=3.279
NC_035079.1	70523978	.	A	C	.	.	MAF_USDA=2.459
NC_035079.1	70523989	.	A	T	.	.	MAF_USDA=2.459
NC_035079.1	70524160	.	A	G	.	.	MAF_USDA=1.639
NC_035079.1	70524289	.	T	G	.	.	MAF_INRAE=1.667;MAF_USDA=3.279
NC_035079.1	70524460	.	A	G	.	.	MAF_INRAE=15.789;MAF_USDA=1.639
NC_035079.1	70524525	.	T	A	.	.	MAF_USDA=1.695
NC_035079.1	70524530	.	G	A	.	.	MAF_USDA=1.667
NC_035079.1	70524586	.	T	C	.	.	MAF_USDA=3.279
NC_035079.1	70524662	.	ACAACA	ACAACC	.	.	MAF_USDA=6.25
NC_035079.1	70524667	.	A	C	.	.	MAF_INRAE=5.696
NC_035079.1	70524726	.	G	T	.	.	MAF_INRAE=5.696;MAF_USDA=9.412
NC_035079.1	70524797	.	G	A	.	.	MAF_INRAE=15.823;MAF_USDA=18.75
NC_035079.1	70525010	.	C	T	.	.	MAF_INRAE=10.833;MAF_USDA=2.941
NC_035079.1	70525118	.	G	A	.	.	MAF_INRAE=5.696;MAF_USDA=4.118
NC_035079.1	70525373	.	A	C	.	.	MAF_USDA=1.639
NC_035079.1	70525557	.	G	A	.	.	MAF_USDA=2.459
NC_035079.1	70525603	.	G	A	.	.	MAF_USDA=1.639
NC_035079.1	70525851	.	T	A	.	.	MAF_INRAE=1.667;MAF_USDA=2.459
NC_035079.1	70526219	.	A	G	.	.	MAF_USDA=1.639
NC_035079.1	70526252	.	C	A	.	.	MAF_INRAE=13.924;MAF_USDA=4.118
NC_035079.1	70526523	.	G	A	.	.	MAF_USDA=12.5
NC_035079.1	70526531	.	T	G	.	.	MAF_USDA=1.639
NC_035079.1	70526543	.	A	G	.	.	MAF_INRAE=1.667
NC_035079.1	70526550	.	T	G	.	.	MAF_USDA=2.459
NC_035079.1	70526897	.	C	T	.	.	MAF_USDA=3.333
NC_035079.1	70526901	.	C	A	.	.	MAF_INRAE=39.873;MAF_USDA=26.23
NC_035079.1	70526990	.	A	G	.	.	MAF_USDA=2.941
NC_035079.1	70527007	.	C	A	.	.	MAF_USDA=12.5
NC_035079.1	70527298	.	C	A	.	.	MAF_INRAE=39.241;MAF_USDA=35.882
NC_035079.1	70527461	.	A	T	.	.	MAF_USDA=2.459
NC_035079.1	70527502	.	T	C	.	.	MAF_USDA=2.459
NC_035079.1	70527504	.	T	C	.	.	MAF_USDA=14.754
NC_035079.1	70527522	.	A	C	.	.	MAF_USDA=5.738
NC_035079.1	70527552	.	C	T	.	.	MAF_USDA=3.279
NC_035079.1	70527560	.	C	T	.	.	MAF_USDA=35.294
NC_035079.1	70527634	.	C	T	.	.	MAF_USDA=10.417
NC_035079.1	70527644	.	T	C	.	.	MAF_USDA=45.833
NC_035079.1	70527645	.	T	C	.	.	MAF_USDA=41.667
NC_035079.1	70527652	.	C	T	.	.	MAF_USDA=12.5
NC_035079.1	70528585	.	A	T	.	.	MAF_USDA=8.333
NC_035079.1	70528624	.	T	C	.	.	MAF_USDA=4.918
NC_035079.1	70528625	.	T	C	.	.	MAF_USDA=5.738
NC_035079.1	70528646	.	G	A	.	.	MAF_INRAE=3.333;MAF_USDA=2.083
NC_035079.1	70528660	.	T	C	.	.	MAF_USDA=8.197
NC_035079.1	70528670	.	C	T	.	.	MAF_USDA=2.459
NC_035079.1	70528671	.	T	C	.	.	MAF_USDA=18.852
NC_035079.1	70528673	.	G	A	.	.	MAF_USDA=16.471
NC_035079.1	70528747	.	G	A	.	.	MAF_USDA=2.459
NC_035079.1	70528752	.	G	C	.	.	MAF_USDA=2.459
NC_035079.1	70529108	.	G	T	.	.	MAF_INRAE=5.696;MAF_USDA=4.118
NC_035079.1	70529178	.	C	T	.	.	MAF_INRAE=44.304;MAF_USDA=32.941
NC_035079.1	70529215	.	A	T	.	.	MAF_INRAE=1.667;MAF_USDA=6.557
NC_035079.1	70529255	.	C	T	.	.	MAF_USDA=8.333
NC_035079.1	70529350	.	C	T	.	.	MAF_USDA=2.459
NC_035079.1	70529386	.	G	A	.	.	MAF_USDA=1.176
NC_035079.1	70529429	.	A	G	.	.	MAF_USDA=13.934
NC_035079.1	70529580	.	C	T	.	.	MAF_USDA=3.279
NC_035079.1	70529631	.	T	G	.	.	MAF_INRAE=11.392;MAF_USDA=15.294
NC_035079.1	70529714	.	T	A	.	.	MAF_USDA=2.083
NC_035079.1	70529720	.	T	G	.	.	MAF_USDA=14.754
NC_035079.1	70529776	.	G	C	.	.	MAF_USDA=13.115
NC_035079.1	70529795	.	C	A	.	.	MAF_INRAE=36.076;MAF_USDA=18.235
NC_035079.1	70529926	.	G	T	.	.	MAF_INRAE=36.076;MAF_USDA=15.294
NC_035079.1	70530074	.	C	T	.	.	MAF_INRAE=44.304;MAF_USDA=34.706
NC_035079.1	70530149	.	C	T	.	.	MAF_USDA=2.459
NC_035079.1	70530284	.	T	G	.	.	MAF_USDA=4.098
NC_035079.1	70530286	.	A	G	.	.	MAF_USDA=4.098
NC_035079.1	70530311	.	T	A	.	.	MAF_USDA=2.459
NC_035079.1	70530321	.	A	T	.	.	MAF_USDA=1.639
NC_035079.1	70530475	.	C	T	.	.	MAF_INRAE=13.924;MAF_USDA=12.353
NC_035079.1	70530480	.	T	A	.	.	MAF_USDA=8.235
NC_035079.1	70530497	.	T	G	.	.	MAF_INRAE=44.304;MAF_USDA=41.765
NC_035079.1	70530512	.	A	G	.	.	MAF_USDA=35.417
NC_035079.1	70530521	.	C	A	.	.	MAF_USDA=4.918
NC_035079.1	70530524	.	G	T	.	.	MAF_USDA=3.279
NC_035079.1	70530538	.	T	A	.	.	MAF_USDA=2.459
NC_035079.1	70530562	.	A	C	.	.	MAF_INRAE=13.924;MAF_USDA=8.235
NC_035079.1	70530664	.	A	G	.	.	MAF_INRAE=10.526;MAF_USDA=11.31
NC_035079.1	70530681	.	T	A	.	.	MAF_USDA=7.5
NC_035079.1	70530686	.	G	C	.	.	MAF_USDA=7.5
NC_035079.1	70530695	.	T	A	.	.	MAF_USDA=7.5
NC_035079.1	70530706	.	T	G	.	.	MAF_USDA=6.25
NC_035079.1	70530753	.	G	C	.	.	MAF_USDA=1.639
NC_035079.1	70530771	.	G	C	.	.	MAF_USDA=17.647
NC_035079.1	70530829	.	C	T	.	.	MAF_USDA=13.115
NC_035079.1	70530974	.	T	G	.	.	MAF_INRAE=30.38;MAF_USDA=38.824
NC_035079.1	70531012	.	A	G	.	.	MAF_INRAE=23.418;MAF_USDA=10.588
NC_035079.1	70531116	.	A	G	.	.	MAF_INRAE=23.418;MAF_USDA=21.176
NC_035079.1	70531129	.	A	G	.	.	MAF_USDA=2.459
NC_035079.1	70531139	.	G	T	.	.	MAF_INRAE=2.5
NC_035079.1	70531167	.	G	A	.	.	MAF_USDA=1.639
NC_035079.1	70531189	.	G	T	.	.	MAF_INRAE=23.418;MAF_USDA=11.765
NC_035079.1	70531249	.	C	T	.	.	MAF_INRAE=13.333;MAF_USDA=2.459
NC_035079.1	70531531	.	G	A	.	.	MAF_INRAE=44.304;MAF_USDA=35.882
NC_035079.1	70531652	.	T	C	.	.	MAF_INRAE=4.167
NC_035079.1	70531702	.	C	T	.	.	MAF_USDA=1.639
NC_035079.1	70531769	.	T	G	.	.	MAF_INRAE=1.667;MAF_USDA=2.459
NC_035079.1	70531835	.	G	A	.	.	MAF_INRAE=18.354;MAF_USDA=5.882
NC_035079.1	70531927	.	A	C	.	.	MAF_USDA=1.639
NC_035079.1	70532000	.	A	G	.	.	MAF_INRAE=44.304;MAF_USDA=35.294
NC_035079.1	70532010	.	G	T	.	.	MAF_USDA=39.583
NC_035079.1	70532146	.	T	A	.	.	MAF_USDA=1.639
NC_035079.1	70532209	.	A	C	.	.	MAF_USDA=1.639
NC_035079.1	70532276	.	C	T	.	.	MAF_INRAE=2.5
NC_035079.1	70532311	.	C	T	.	.	MAF_INRAE=26.582;MAF_USDA=25.294
NC_035079.1	70532423	.	G	T	.	.	MAF_USDA=1.639
NC_035079.1	70532462	.	G	C	.	.	MAF_USDA=2.459
NC_035079.1	70532477	.	T	C	.	.	MAF_INRAE=1.667;MAF_USDA=6.557
NC_035079.1	70532751	.	C	G	.	.	MAF_INRAE=27.215;MAF_USDA=25.882
NC_035079.1	70532760	.	C	A	.	.	MAF_USDA=7.059
NC_035079.1	70532904	.	G	T	.	.	MAF_USDA=6.557
NC_035079.1	70532908	.	T	C	.	.	MAF_USDA=1.639
NC_035079.1	70532971	.	G	T	.	.	MAF_INRAE=39.241;MAF_USDA=48.235
NC_035079.1	70533044	.	T	A	.	.	MAF_USDA=10.656
NC_035079.1	70533115	.	C	T	.	.	MAF_USDA=4.098
NC_035079.1	70533210	.	G	C	.	.	MAF_INRAE=10.526
NC_035079.1	70533221	.	C	A	.	.	MAF_INRAE=8.228;MAF_USDA=4.118
NC_035079.1	70533259	.	G	A	.	.	MAF_INRAE=1.667
NC_035079.1	70533272	.	G	A	.	.	MAF_USDA=1.765
NC_035079.1	70533339	.	A	T	.	.	MAF_USDA=4.098
NC_035079.1	70533377	.	G	C	.	.	MAF_INRAE=5.696;MAF_USDA=4.118
NC_035079.1	70533390	.	C	T	.	.	MAF_USDA=3.279
NC_035079.1	70533448	.	G	A	.	.	MAF_INRAE=15.789
NC_035079.1	70533630	.	A	G	.	.	MAF_USDA=12.5
NC_035079.1	70533724	.	A	G	.	.	MAF_USDA=8.235
NC_035079.1	70533725	.	G	C	.	.	MAF_USDA=7.059
NC_035079.1	70533749	.	A	G	.	.	MAF_INRAE=15.789
NC_035079.1	70533753	.	C	T	.	.	MAF_USDA=2.459
NC_035079.1	70533803	.	G	T	.	.	MAF_INRAE=40.506;MAF_USDA=47.647
NC_035079.1	70533821	.	A	G	.	.	MAF_INRAE=30.38;MAF_USDA=12.941
NC_035079.1	70533872	.	C	T	.	.	MAF_USDA=2.353
NC_035079.1	70533906	.	C	T	.	.	MAF_USDA=1.639
NC_035079.1	70534008	.	G	A	.	.	MAF_INRAE=1.667;MAF_USDA=7.377
NC_035079.1	70534016	.	T	G	.	.	MAF_INRAE=1.667;MAF_USDA=14.754
NC_035079.1	70534105	.	G	A	.	.	MAF_INRAE=2.5
NC_035079.1	70534160	.	T	A	.	.	MAF_USDA=2.459
NC_035079.1	70534220	.	T	C	.	.	MAF_INRAE=4.167;MAF_USDA=17.262
NC_035079.1	70534229	.	C	A	.	.	MAF_INRAE=10.526
NC_035079.1	70534267	.	G	C	.	.	MAF_INRAE=5.696;MAF_USDA=13.253
NC_035079.1	70534322	.	T	C	.	.	MAF_INRAE=6.329;MAF_USDA=14.118
NC_035079.1	70534381	.	A	G	.	.	MAF_INRAE=6.962;MAF_USDA=17.059
NC_035079.1	70534406	.	A	G	.	.	MAF_INRAE=44.937;MAF_USDA=32.353
NC_035079.1	70534417	.	G	A	.	.	MAF_USDA=12.5
NC_035079.1	70534491	.	G	A	.	.	MAF_INRAE=5.696;MAF_USDA=7.059
NC_035079.1	70534519	.	T	G	.	.	MAF_INRAE=1.667;MAF_USDA=24.59
NC_035079.1	70534600	.	G	A	.	.	MAF_USDA=1.639
NC_035079.1	70534601	.	A	G	.	.	MAF_USDA=1.639
NC_035079.1	70534610	.	G	T	.	.	MAF_INRAE=41.139;MAF_USDA=42.353
NC_035079.1	70534648	.	A	T	.	.	MAF_INRAE=1.667;MAF_USDA=2.459
NC_035079.1	70534719	.	C	T	.	.	MAF_USDA=13.115
NC_035079.1	70534764	.	C	T	.	.	MAF_USDA=2.459
NC_035079.1	70534789	.	C	T	.	.	MAF_INRAE=10.526
NC_035079.1	70534873	.	C	T	.	.	MAF_USDA=6.667
NC_035079.1	70534955	.	T	C	.	.	MAF_INRAE=2.5
NC_035079.1	70534959	.	C	T	.	.	MAF_INRAE=1.667;MAF_USDA=2.459
NC_035079.1	70534985	.	C	G	.	.	MAF_USDA=8.333
NC_035079.1	70535103	.	G	A	.	.	MAF_USDA=4.098
NC_035079.1	70535121	.	T	C	.	.	MAF_INRAE=44.304;MAF_USDA=31.765
NC_035079.1	70535280	.	C	T	.	.	MAF_INRAE=17.722;MAF_USDA=8.235
NC_035079.1	70535281	.	G	A	.	.	MAF_INRAE=1.667;MAF_USDA=1.639
NC_035079.1	70535460	.	G	A	.	.	MAF_USDA=7.377
NC_035079.1	70535500	.	G	A	.	.	MAF_INRAE=5.696;MAF_USDA=7.059
NC_035079.1	70535505	.	C	T	.	.	MAF_USDA=2.459
NC_035079.1	70535513	.	G	A	.	.	MAF_USDA=4.918
NC_035079.1	70535542	.	C	T	.	.	MAF_INRAE=44.304;MAF_USDA=31.176
NC_035079.1	70535563	.	C	G	.	.	MAF_USDA=1.639
NC_035079.1	70535576	.	C	T	.	.	MAF_USDA=3.279
NC_035079.1	70535577	.	C	T	.	.	MAF_INRAE=13.333;MAF_USDA=1.639
NC_035079.1	70535772	.	T	G	.	.	MAF_INRAE=25.316;MAF_USDA=50.0
NC_035079.1	70535799	.	C	T	.	.	MAF_INRAE=1.667
NC_035079.1	70535810	.	C	T	.	.	MAF_INRAE=7.595;MAF_USDA=5.882
NC_035079.1	70535834	.	A	T	.	.	MAF_INRAE=25.316;MAF_USDA=49.412
NC_035079.1	70535845	.	C	T	.	.	MAF_USDA=2.459
NC_035079.1	70535850	.	A	G	.	.	MAF_USDA=12.5
NC_035079.1	70535989	.	G	A	.	.	MAF_INRAE=24.051;MAF_USDA=48.824
NC_035079.1	70536027	.	T	C	.	.	MAF_INRAE=15.789;MAF_USDA=6.25
NC_035079.1	70536057	.	T	A	.	.	MAF_USDA=1.639
NC_035079.1	70536082	.	C	A	.	.	MAF_INRAE=44.304;MAF_USDA=34.118
NC_035079.1	70536160	.	T	C	.	.	MAF_USDA=1.667
NC_035079.1	70536283	.	C	T	.	.	MAF_INRAE=5.696;MAF_USDA=7.059
NC_035079.1	70536301	.	C	A	.	.	MAF_INRAE=2.5
NC_035079.1	70536312	.	C	A	.	.	MAF_INRAE=25.949;MAF_USDA=48.824
NC_035079.1	70536316	.	G	T	.	.	MAF_INRAE=13.333
NC_035079.1	70536398	.	G	A	.	.	MAF_USDA=1.639
NC_035079.1	70537485	.	C	G	.	.	MAF_INRAE=13.333;MAF_USDA=2.459
NC_035079.1	70537524	.	C	T	.	.	MAF_USDA=1.639
NC_035079.1	70537525	.	C	T	.	.	MAF_USDA=1.639
NC_035079.1	70537695	.	T	C	.	.	MAF_INRAE=25.316;MAF_USDA=50.0
NC_035079.1	70537733	.	C	T	.	.	MAF_USDA=4.118
NC_035079.1	70537738	.	T	C	.	.	MAF_INRAE=5.263
NC_035079.1	70537887	.	A	C	.	.	MAF_INRAE=24.684;MAF_USDA=43.443
NC_035079.1	70537898	.	T	C	.	.	MAF_INRAE=24.684;MAF_USDA=42.623
NC_035079.1	70537899	.	C	A	.	.	MAF_USDA=1.639
NC_035079.1	70537967	.	A	G	.	.	MAF_INRAE=1.667
NC_035079.1	70537980	.	C	A	.	.	MAF_USDA=1.639
NC_035079.1	70538005	.	C	T	.	.	MAF_INRAE=19.62;MAF_USDA=17.647
NC_035079.1	70538015	.	G	A	.	.	MAF_INRAE=15.789;MAF_USDA=5.882
NC_035079.1	70538128	.	A	C	.	.	MAF_USDA=4.098
NC_035079.1	70538144	.	C	T	.	.	MAF_USDA=2.459
NC_035079.1	70538278	.	C	T	.	.	MAF_USDA=1.639
NC_035079.1	70538531	.	G	A	.	.	MAF_INRAE=24.684;MAF_USDA=50.0
NC_035079.1	70538601	.	G	A	.	.	MAF_INRAE=24.684;MAF_USDA=49.412
NC_035079.1	70538671	.	G	T	.	.	MAF_USDA=3.279
NC_035079.1	70538715	.	T	A	.	.	MAF_USDA=1.639
NC_035079.1	70538753	.	T	C	.	.	MAF_INRAE=24.684;MAF_USDA=48.824
NC_035079.1	70538837	.	G	A	.	.	MAF_INRAE=27.215;MAF_USDA=25.882
NC_035079.1	70538993	.	C	T	.	.	MAF_INRAE=15.789
NC_035079.1	70539447	.	C	A	.	.	MAF_INRAE=25.316;MAF_USDA=48.235
NC_035079.1	70539568	.	G	A	.	.	MAF_USDA=4.118
NC_035079.1	70539595	.	G	A	.	.	MAF_USDA=1.639
NC_035079.1	70539617	.	T	A	.	.	MAF_INRAE=25.316;MAF_USDA=50.0
NC_035079.1	70539632	.	T	C	.	.	MAF_INRAE=5.696;MAF_USDA=8.235
NC_035079.1	70539645	.	C	T	.	.	MAF_INRAE=24.684;MAF_USDA=50.0
NC_035079.1	70539761	.	A	T	.	.	MAF_USDA=2.459
NC_035079.1	70539848	.	A	T	.	.	MAF_USDA=2.941
NC_035079.1	70539868	.	T	A	.	.	MAF_INRAE=44.304;MAF_USDA=30.588
NC_035079.1	70539975	.	A	C	.	.	MAF_USDA=1.639
NC_035079.1	70539981	.	C	A	.	.	MAF_USDA=5.738
NC_035079.1	70540083	.	A	G	.	.	MAF_USDA=4.098
NC_035079.1	70540094	.	G	A	.	.	MAF_USDA=2.459
NC_035079.1	70540122	.	T	C	.	.	MAF_INRAE=1.667;MAF_USDA=6.557
NC_035079.1	70540130	.	A	T	.	.	MAF_INRAE=24.684;MAF_USDA=48.235
NC_035079.1	70540131	.	A	G	.	.	MAF_INRAE=20.833;MAF_USDA=48.235
NC_035079.1	70540132	.	A	C	.	.	MAF_INRAE=20.833;MAF_USDA=48.235
NC_035079.1	70540136	.	G	T	.	.	MAF_USDA=2.459
NC_035079.1	70540180	.	G	C	.	.	MAF_USDA=3.333
NC_035079.1	70540196	.	T	G	.	.	MAF_INRAE=24.684;MAF_USDA=49.405
NC_035079.1	70540344	.	G	A	.	.	MAF_USDA=4.918
NC_035079.1	70540373	.	T	C	.	.	MAF_INRAE=1.667;MAF_USDA=13.934
NC_035079.1	70540460	.	G	A	.	.	MAF_USDA=4.098
NC_035079.1	70540515	.	G	T	.	.	MAF_INRAE=5.696
NC_035079.1	70540544	.	T	A	.	.	MAF_INRAE=13.333;MAF_USDA=2.459
NC_035079.1	70540577	.	C	A	.	.	MAF_INRAE=8.861;MAF_USDA=5.882
NC_035079.1	70540651	.	T	C	.	.	MAF_INRAE=24.684;MAF_USDA=48.824
NC_035079.1	70540662	.	T	G	.	.	MAF_USDA=1.639
NC_035079.1	70540813	.	T	G	.	.	MAF_INRAE=20.253;MAF_USDA=17.059
NC_035079.1	70540835	.	T	C	.	.	MAF_INRAE=1.667;MAF_USDA=8.197
NC_035079.1	70540836	.	T	C	.	.	MAF_INRAE=1.667;MAF_USDA=9.016
NC_035079.1	70540887	.	G	A	.	.	MAF_USDA=4.098
NC_035079.1	70540959	.	A	G	.	.	MAF_USDA=3.279
NC_035079.1	70540991	.	C	T	.	.	MAF_USDA=6.557
NC_035079.1	70541020	.	C	A	.	.	MAF_USDA=3.279
NC_035079.1	70541116	.	A	G	.	.	MAF_USDA=2.353
NC_035079.1	70541123	.	A	C	.	.	MAF_USDA=5.882
NC_035079.1	70541162	.	C	T	.	.	MAF_USDA=5.738
NC_035079.1	70541163	.	T	A	.	.	MAF_INRAE=24.684;MAF_USDA=50.0
NC_035079.1	70541465	.	T	C	.	.	MAF_INRAE=35.443;MAF_USDA=49.405
NC_035079.1	70541496	.	G	C	.	.	MAF_INRAE=9.494;MAF_USDA=17.647
NC_035079.1	70541498	.	T	C	.	.	MAF_INRAE=5.0;MAF_USDA=2.353
NC_035079.1	70541501	.	G	A	.	.	MAF_USDA=4.098
NC_035079.1	70541549	.	A	C	.	.	MAF_INRAE=34.81
NC_035079.1	70541552	.	C	A	.	.	MAF_INRAE=9.494
NC_035079.1	70541615	.	C	T	.	.	MAF_INRAE=34.81;MAF_USDA=49.412
NC_035079.1	70541656	.	C	A	.	.	MAF_INRAE=44.304;MAF_USDA=31.765
NC_035079.1	70541661	.	G	T	.	.	MAF_INRAE=44.304;MAF_USDA=31.765
NC_035079.1	70541752	.	T	C	.	.	MAF_INRAE=15.0;MAF_USDA=17.213
NC_035079.1	70541786	.	G	C	.	.	MAF_INRAE=34.167;MAF_USDA=35.417
NC_035079.1	70541798	.	A	G	.	.	MAF_INRAE=34.167;MAF_USDA=49.412
NC_035079.1	70541806	.	C	A	.	.	MAF_INRAE=15.0
NC_035079.1	70541825	.	G	A	.	.	MAF_USDA=12.5
NC_035079.1	70541858	.	G	T	.	.	MAF_INRAE=15.789;MAF_USDA=5.882
NC_035079.1	70541866	.	C	A	.	.	MAF_INRAE=1.667
NC_035079.1	70541931	.	G	A	.	.	MAF_INRAE=5.696;MAF_USDA=4.706
NC_035079.1	70541948	.	G	A	.	.	MAF_USDA=8.824
NC_035079.1	70542029	.	C	T	.	.	MAF_USDA=1.639
NC_035079.1	70542030	.	G	A	.	.	MAF_INRAE=5.696;MAF_USDA=4.118
NC_035079.1	70542260	.	T	A	.	.	MAF_USDA=2.459
NC_035079.1	70542277	.	T	C	.	.	MAF_USDA=4.098
NC_035079.1	70542333	.	T	C	.	.	MAF_INRAE=34.167;MAF_USDA=49.412
NC_035079.1	70542438	.	G	A	.	.	MAF_INRAE=34.167;MAF_USDA=47.647
NC_035079.1	70542506	.	T	G	.	.	MAF_INRAE=1.667
NC_035079.1	70542581	.	G	T	.	.	MAF_INRAE=15.789;MAF_USDA=4.706
NC_035079.1	70542738	.	A	C	.	.	MAF_INRAE=27.215;MAF_USDA=25.882
NC_035079.1	70542781	.	A	T	.	.	MAF_INRAE=35.443;MAF_USDA=48.235
NC_035079.1	70542902	.	C	A	.	.	MAF_INRAE=34.81;MAF_USDA=48.235
NC_035079.1	70543080	.	A	G	.	.	MAF_INRAE=15.0;MAF_USDA=15.833
NC_035079.1	70543117	.	A	G	.	.	MAF_USDA=4.118
NC_035079.1	70543157	.	A	T	.	.	MAF_USDA=2.083
NC_035079.1	70543274	.	A	G	.	.	MAF_USDA=5.738
NC_035079.1	70543280	.	A	T	.	.	MAF_USDA=12.5
NC_035079.1	70543289	.	C	T	.	.	MAF_USDA=4.098
NC_035079.1	70543524	.	G	T	.	.	MAF_INRAE=13.924;MAF_USDA=3.529
NC_035079.1	70543556	.	G	A	.	.	MAF_USDA=2.353
NC_035079.1	70543580	.	A	T	.	.	MAF_INRAE=12.658;MAF_USDA=3.529
NC_035079.1	70543607	.	T	G	.	.	MAF_INRAE=9.494;MAF_USDA=17.059
NC_035079.1	70543663	.	A	G	.	.	MAF_USDA=4.118
NC_035079.1	70543735	.	C	T	.	.	MAF_USDA=5.738
NC_035079.1	70543782	.	A	T	.	.	MAF_INRAE=9.494;MAF_USDA=18.235
NC_035079.1	70543796	.	G	A	.	.	MAF_USDA=1.639
NC_035079.1	70543797	.	G	C	.	.	MAF_INRAE=10.526
NC_035079.1	70543817	.	C	A	.	.	MAF_USDA=18.235
NC_035079.1	70543847	.	T	G	.	.	MAF_INRAE=13.924;MAF_USDA=3.529
NC_035079.1	70543848	.	A	G	.	.	MAF_INRAE=5.263
NC_035079.1	70543880	.	G	T	.	.	MAF_INRAE=5.696;MAF_USDA=8.235
NC_035079.1	70544069	.	C	A	.	.	MAF_INRAE=9.494;MAF_USDA=23.214
NC_035079.1	70544115	.	C	T	.	.	MAF_USDA=4.167
NC_035079.1	70544170	.	A	C	.	.	MAF_INRAE=3.797
NC_035079.1	70544282	.	T	G	.	.	MAF_INRAE=31.579;MAF_USDA=31.25
NC_035079.1	70544283	.	G	T	.	.	MAF_INRAE=10.526;MAF_USDA=6.25
NC_035079.1	70544444	.	T	C	.	.	MAF_USDA=8.235
NC_035079.1	70544505	.	C	T	.	.	MAF_INRAE=13.333;MAF_USDA=8.824
NC_035079.1	70544650	.	C	A	.	.	MAF_USDA=2.459
NC_035079.1	70544653	.	G	A	.	.	MAF_INRAE=8.228;MAF_USDA=5.294
NC_035079.1	70544664	.	C	T	.	.	MAF_INRAE=13.924;MAF_USDA=3.529
NC_035079.1	70544803	.	T	A	.	.	MAF_USDA=1.639
NC_035079.1	70544922	.	A	C	.	.	MAF_USDA=1.765
NC_035079.1	70544960	.	T	C	.	.	MAF_USDA=12.5
NC_035079.1	70545002	.	G	T	.	.	MAF_INRAE=1.667
NC_035079.1	70545003	.	C	A	.	.	MAF_INRAE=1.667
NC_035079.1	70545006	.	T	A	.	.	MAF_USDA=14.706
NC_035079.1	70545031	.	A	T	.	.	MAF_USDA=4.118
NC_035079.1	70545035	.	C	T	.	.	MAF_USDA=8.333
NC_035079.1	70545036	.	A	C	.	.	MAF_USDA=8.333
NC_035079.1	70545037	.	C	A	.	.	MAF_USDA=8.333
NC_035079.1	70545079	.	T	G	.	.	MAF_INRAE=1.667;MAF_USDA=23.77
NC_035079.1	70545099	.	T	C	.	.	MAF_USDA=1.639
NC_035079.1	70545109	.	G	T	.	.	MAF_USDA=7.377
NC_035079.1	70545117	.	A	G	.	.	MAF_USDA=4.918
NC_035079.1	70545132	.	A	C	.	.	MAF_USDA=3.279
NC_035079.1	70545255	.	T	C	.	.	MAF_INRAE=1.667;MAF_USDA=22.951
NC_035079.1	70545290	.	A	G	.	.	MAF_INRAE=22.152;MAF_USDA=11.176
NC_035079.1	70545300	.	G	A	.	.	MAF_USDA=4.098
NC_035079.1	70545309	.	G	A	.	.	MAF_INRAE=8.228;MAF_USDA=5.882
NC_035079.1	70545425	.	G	T	.	.	MAF_INRAE=1.667;MAF_USDA=22.131
NC_035079.1	70545426	.	A	T	.	.	MAF_INRAE=1.667;MAF_USDA=22.131
NC_035079.1	70545474	.	G	T	.	.	MAF_INRAE=5.696;MAF_USDA=6.25
NC_035079.1	70545485	.	G	A	.	.	MAF_USDA=1.639
NC_035079.1	70545492	.	A	C	.	.	MAF_USDA=1.639
NC_035079.1	70545501	.	T	C	.	.	MAF_INRAE=40.506;MAF_USDA=31.176
NC_035079.1	70545505	.	T	C	.	.	MAF_USDA=1.765
NC_035079.1	70545596	.	G	A	.	.	MAF_USDA=4.918
NC_035079.1	70545604	.	A	C	.	.	MAF_INRAE=1.667;MAF_USDA=22.131
NC_035079.1	70545662	.	A	C	.	.	MAF_USDA=4.918
NC_035079.1	70545690	.	T	C	.	.	MAF_USDA=1.639
NC_035079.1	70545715	.	C	T	.	.	MAF_USDA=12.5
NC_035079.1	70545738	.	C	A	.	.	MAF_INRAE=12.658;MAF_USDA=8.197
NC_035079.1	70545841	.	T	A	.	.	MAF_INRAE=1.667;MAF_USDA=22.951
NC_035079.1	70545903	.	C	A	.	.	MAF_USDA=1.765
NC_035079.1	70545904	.	T	C	.	.	MAF_INRAE=3.797
NC_035079.1	70545908	.	T	C	.	.	MAF_USDA=3.279
NC_035079.1	70546008	.	C	A	.	.	MAF_USDA=1.639
NC_035079.1	70546010	.	A	C	.	.	MAF_USDA=1.639
NC_035079.1	70546075	.	G	T	.	.	MAF_USDA=7.377
NC_035079.1	70546092	.	T	C	.	.	MAF_INRAE=1.667;MAF_USDA=22.951
NC_035079.1	70546177	.	C	T	.	.	MAF_USDA=1.667
NC_035079.1	70546183	.	T	A	.	.	MAF_USDA=2.459
NC_035079.1	70546184	.	T	G	.	.	MAF_USDA=12.5
NC_035079.1	70546214	.	C	A	.	.	MAF_INRAE=1.667;MAF_USDA=22.951
NC_035079.1	70546275	.	A	G	.	.	MAF_INRAE=1.667;MAF_USDA=14.754
NC_035079.1	70546282	.	A	G	.	.	MAF_INRAE=1.667;MAF_USDA=22.951
NC_035079.1	70546316	.	T	C	.	.	MAF_INRAE=15.823;MAF_USDA=7.647
NC_035079.1	70546362	.	C	A	.	.	MAF_INRAE=11.667;MAF_USDA=1.639
NC_035079.1	70547638	.	T	A	.	.	MAF_USDA=45.652
NC_035079.1	70547654	.	C	T	.	.	MAF_USDA=8.333
NC_035079.1	70547715	.	C	T	.	.	MAF_USDA=37.5
NC_035079.1	70547909	.	A	G	.	.	MAF_USDA=20.0
NC_035079.1	70547912	.	C	A	.	.	MAF_USDA=2.459
NC_035079.1	70547935	.	C	A	.	.	MAF_USDA=12.5
NC_035079.1	70547943	.	A	C	.	.	MAF_USDA=12.5
NC_035079.1	70547972	.	A	G	.	.	MAF_USDA=13.115
NC_035079.1	70547979	.	G	A	.	.	MAF_USDA=13.115
NC_035079.1	70548022	.	A	G	.	.	MAF_INRAE=17.722;MAF_USDA=17.059
NC_035079.1	70548051	.	T	A	.	.	MAF_USDA=7.377
NC_035079.1	70548065	.	A	G	.	.	MAF_USDA=1.639
NC_035079.1	70548094	.	C	T	.	.	MAF_USDA=9.836
NC_035079.1	70548176	.	A	C	.	.	MAF_USDA=1.667
NC_035079.1	70548203	.	A	C	.	.	MAF_INRAE=12.5;MAF_USDA=2.459
NC_035079.1	70548236	.	C	T	.	.	MAF_USDA=2.459
NC_035079.1	70548250	.	A	T	.	.	MAF_USDA=2.459
NC_035079.1	70548302	.	G	T	.	.	MAF_USDA=1.765
NC_035079.1	70548524	.	T	A	.	.	MAF_INRAE=1.667
NC_035079.1	70548699	.	G	T	.	.	MAF_USDA=2.459
NC_035079.1	70548772	.	C	A	.	.	MAF_INRAE=12.658;MAF_USDA=5.294
NC_035079.1	70548798	.	A	G	.	.	MAF_INRAE=15.0;MAF_USDA=12.295
NC_035079.1	70549029	.	A	T	.	.	MAF_INRAE=14.557;MAF_USDA=17.647
NC_035079.1	70549060	.	T	A	.	.	MAF_INRAE=12.658
NC_035079.1	70549146	.	G	T	.	.	MAF_USDA=4.098
NC_035079.1	70549253	.	A	G	.	.	MAF_INRAE=14.557;MAF_USDA=16.471
NC_035079.1	70549257	.	G	A	.	.	MAF_INRAE=12.5;MAF_USDA=16.471
NC_035079.1	70549267	.	G	T	.	.	MAF_INRAE=5.696;MAF_USDA=5.952
NC_035079.1	70549361	.	T	A	.	.	MAF_INRAE=13.924;MAF_USDA=17.059
NC_035079.1	70549375	.	A	G	.	.	MAF_USDA=12.5
NC_035079.1	70549381	.	C	T	.	.	MAF_INRAE=21.053;MAF_USDA=6.557
NC_035079.1	70549443	.	T	A	.	.	MAF_INRAE=21.053;MAF_USDA=7.377
NC_035079.1	70549455	.	G	A	.	.	MAF_INRAE=21.053;MAF_USDA=18.235
NC_035079.1	70549466	.	G	C	.	.	MAF_USDA=15.882
NC_035079.1	70549695	.	G	A	.	.	MAF_INRAE=13.924;MAF_USDA=17.647
NC_035079.1	70549709	.	A	T	.	.	MAF_INRAE=45.57;MAF_USDA=35.294
NC_035079.1	70549716	.	G	A	.	.	MAF_INRAE=14.557;MAF_USDA=18.235
NC_035079.1	70549730	.	C	A	.	.	MAF_USDA=2.083
NC_035079.1	70549757	.	C	G	.	.	MAF_USDA=2.353
NC_035079.1	70549861	.	G	T	.	.	MAF_INRAE=13.333;MAF_USDA=2.459
NC_035079.1	70549883	.	G	T	.	.	MAF_INRAE=13.924;MAF_USDA=17.647
NC_035079.1	70549976	.	C	T	.	.	MAF_INRAE=21.053;MAF_USDA=15.882
NC_035079.1	70550002	.	T	C	.	.	MAF_INRAE=13.333;MAF_USDA=2.459
NC_035079.1	70550084	.	A	G	.	.	MAF_INRAE=24.684;MAF_USDA=17.647
NC_035079.1	70550121	.	G	A	.	.	MAF_INRAE=13.333
NC_035079.1	70550219	.	G	A	.	.	MAF_INRAE=15.19;MAF_USDA=19.412
NC_035079.1	70550238	.	C	A	.	.	MAF_INRAE=37.342;MAF_USDA=37.059
NC_035079.1	70550311	.	C	A	.	.	MAF_USDA=4.118
NC_035079.1	70550341	.	T	A	.	.	MAF_INRAE=5.696;MAF_USDA=6.471
NC_035079.1	70550373	.	A	G	.	.	MAF_INRAE=1.667;MAF_USDA=2.459
NC_035079.1	70550375	.	T	C	.	.	MAF_INRAE=24.684;MAF_USDA=49.412
NC_035079.1	70550378	.	G	C	.	.	MAF_INRAE=14.167;MAF_USDA=12.353
NC_035079.1	70550504	.	A	T	.	.	MAF_INRAE=36.709;MAF_USDA=45.882
NC_035079.1	70550537	.	G	A	.	.	MAF_USDA=2.459
NC_035079.1	70550682	.	C	A	.	.	MAF_INRAE=13.291;MAF_USDA=6.557
NC_035079.1	70550761	.	G	A	.	.	MAF_INRAE=46.835;MAF_USDA=30.588
NC_035079.1	70550880	.	G	T	.	.	MAF_INRAE=37.342;MAF_USDA=46.471
NC_035079.1	70550981	.	G	A	.	.	MAF_INRAE=1.667;MAF_USDA=2.459
NC_035079.1	70551064	.	T	C	.	.	MAF_INRAE=3.333;MAF_USDA=10.417
NC_035079.1	70551146	.	A	T	.	.	MAF_INRAE=5.263
NC_035079.1	70551171	.	T	A	.	.	MAF_USDA=5.738
NC_035079.1	70551206	.	A	C	.	.	MAF_INRAE=1.667;MAF_USDA=10.0
NC_035079.1	70551304	.	G	C	.	.	MAF_USDA=8.333
NC_035079.1	70551344	.	G	A	.	.	MAF_USDA=1.639
NC_035079.1	70551399	.	G	A	.	.	MAF_USDA=6.557
NC_035079.1	70551456	.	A	T	.	.	MAF_INRAE=2.632
NC_035079.1	70552077	.	C	T	.	.	MAF_USDA=5.0
NC_035079.1	70552082	.	G	C	.	.	MAF_USDA=4.167
NC_035079.1	70552174	.	GCACACACACAC	GCACACACACAA	.	.	MAF_USDA=20.833
NC_035079.1	70552185	.	C	A	.	.	MAF_INRAE=48.734
NC_035079.1	70552287	.	A	T	.	.	MAF_INRAE=3.797;MAF_USDA=1.639
NC_035079.1	70552489	.	A	T	.	.	MAF_USDA=3.333
NC_035079.1	70552539	.	C	A	.	.	MAF_INRAE=24.167;MAF_USDA=20.588
NC_035079.1	70552573	.	T	C	.	.	MAF_USDA=5.294
NC_035079.1	70552651	.	C	A	.	.	MAF_USDA=8.333
NC_035079.1	70556249	.	G	T	.	.	MAF_USDA=1.639
NC_035079.1	70556477	.	T	C	.	.	MAF_USDA=12.5
NC_035079.1	70556502	.	G	A	.	.	MAF_USDA=6.557
NC_035079.1	70556534	.	T	C	.	.	MAF_INRAE=23.418;MAF_USDA=2.083
NC_035079.1	70556609	.	C	T	.	.	MAF_INRAE=40.506;MAF_USDA=18.235
NC_035079.1	70556675	.	A	T	.	.	MAF_USDA=3.279
NC_035079.1	70556689	.	C	A	.	.	MAF_INRAE=42.405;MAF_USDA=41.765
NC_035079.1	70556851	.	C	A	.	.	MAF_INRAE=10.833;MAF_USDA=2.941
NC_035079.1	70557195	.	G	A	.	.	MAF_INRAE=6.962;MAF_USDA=2.459
NC_035079.1	70557256	.	C	A	.	.	MAF_USDA=9.836
NC_035079.1	70557332	.	C	A	.	.	MAF_INRAE=36.842;MAF_USDA=11.765
NC_035079.1	70557342	.	G	T	.	.	MAF_INRAE=36.842;MAF_USDA=11.765
NC_035079.1	70557343	.	C	T	.	.	MAF_USDA=12.353
NC_035079.1	70557418	.	A	G	.	.	MAF_USDA=4.918
NC_035079.1	70557487	.	A	G	.	.	MAF_INRAE=5.263;MAF_USDA=3.279
NC_035079.1	70557868	.	G	A	.	.	MAF_USDA=12.712
NC_035079.1	70557890	.	T	G	.	.	MAF_USDA=3.333
NC_035079.1	70557903	.	C	T	.	.	MAF_USDA=1.667
NC_035079.1	70557927	.	T	G	.	.	MAF_USDA=4.167
NC_035079.1	70557953	.	G	A	.	.	MAF_USDA=14.167
NC_035079.1	70558434	.	T	C	.	.	MAF_USDA=2.459
NC_035079.1	70558501	.	G	T	.	.	MAF_USDA=1.639
NC_035079.1	70558537	.	C	T	.	.	MAF_USDA=2.459
NC_035079.1	70558624	.	C	T	.	.	MAF_INRAE=1.667;MAF_USDA=1.667
NC_035079.1	70558625	.	T	A	.	.	MAF_USDA=3.571
NC_035079.1	70558627	.	C	T	.	.	MAF_USDA=7.229
NC_035079.1	70558715	.	T	C	.	.	MAF_INRAE=6.329;MAF_USDA=2.459
NC_035079.1	70558730	.	G	A	.	.	MAF_INRAE=1.667;MAF_USDA=3.279
NC_035079.1	70558925	.	A	G	.	.	MAF_USDA=1.639
NC_035079.1	70558944	.	G	T	.	.	MAF_USDA=8.197
NC_035079.1	70558962	.	C	T	.	.	MAF_USDA=1.639
NC_035079.1	70559113	.	G	T	.	.	MAF_INRAE=1.667
NC_035079.1	70559529	.	A	T	.	.	MAF_USDA=8.197
NC_035079.1	70559578	.	C	A	.	.	MAF_USDA=12.5
NC_035079.1	70559640	.	T	G	.	.	MAF_USDA=10.0
NC_035079.1	70559645	.	C	A	.	.	MAF_INRAE=33.544;MAF_USDA=8.235
NC_035079.1	70559745	.	T	G	.	.	MAF_USDA=4.098
NC_035079.1	70559824	.	A	G	.	.	MAF_USDA=17.213
NC_035079.1	70559950	.	A	G	.	.	MAF_INRAE=1.667
NC_035079.1	70559951	.	T	C	.	.	MAF_USDA=8.824
NC_035079.1	70559983	.	A	G	.	.	MAF_USDA=5.738
NC_035079.1	70560020	.	C	T	.	.	MAF_USDA=2.459
NC_035079.1	70560030	.	A	C	.	.	MAF_USDA=5.738
NC_035079.1	70560050	.	A	T	.	.	MAF_USDA=4.098
NC_035079.1	70560052	.	G	A	.	.	MAF_INRAE=5.696;MAF_USDA=4.706
NC_035079.1	70560266	.	G	A	.	.	MAF_INRAE=23.418;MAF_USDA=5.952
NC_035079.1	70560283	.	G	A	.	.	MAF_USDA=1.667
NC_035079.1	70560286	.	C	T	.	.	MAF_USDA=2.5
NC_035079.1	70560313	.	G	T	.	.	MAF_INRAE=6.962;MAF_USDA=5.833
NC_035079.1	70560378	.	T	A	.	.	MAF_USDA=4.118
NC_035079.1	70560383	.	C	G	.	.	MAF_USDA=12.5
NC_035079.1	70560404	.	G	A	.	.	MAF_USDA=4.118
NC_035079.1	70560446	.	G	T	.	.	MAF_USDA=4.118
NC_035079.1	70560499	.	G	C	.	.	MAF_INRAE=1.667
NC_035079.1	70560513	.	T	G	.	.	MAF_INRAE=1.667
NC_035079.1	70560523	.	T	C	.	.	MAF_USDA=7.377
NC_035079.1	70560573	.	A	G	.	.	MAF_INRAE=13.924;MAF_USDA=12.353
NC_035079.1	70560607	.	C	G	.	.	MAF_INRAE=13.924;MAF_USDA=7.647
NC_035079.1	70560651	.	A	G	.	.	MAF_USDA=1.639
NC_035079.1	70560671	.	A	T	.	.	MAF_USDA=8.333
NC_035079.1	70560672	.	G	A	.	.	MAF_USDA=12.295
NC_035079.1	70560685	.	T	A	.	.	MAF_USDA=1.639
NC_035079.1	70560793	.	C	T	.	.	MAF_INRAE=22.152
NC_035079.1	70560854	.	G	T	.	.	MAF_USDA=9.016
NC_035079.1	70560891	.	T	C	.	.	MAF_USDA=3.279
NC_035079.1	70560962	.	A	G	.	.	MAF_USDA=1.639
NC_035079.1	70560980	.	C	T	.	.	MAF_USDA=5.738
NC_035079.1	70560981	.	G	T	.	.	MAF_USDA=8.333
NC_035079.1	70560990	.	C	T	.	.	MAF_INRAE=1.667;MAF_USDA=2.459
NC_035079.1	70561024	.	T	C	.	.	MAF_INRAE=45.57;MAF_USDA=49.412
NC_035079.1	70561032	.	T	G	.	.	MAF_USDA=9.016
NC_035079.1	70561180	.	A	G	.	.	MAF_USDA=16.667
NC_035079.1	70561222	.	T	C	.	.	MAF_USDA=12.353
NC_035079.1	70561242	.	C	A	.	.	MAF_USDA=5.738
NC_035079.1	70561263	.	T	C	.	.	MAF_USDA=5.833
NC_035079.1	70561413	.	T	C	.	.	MAF_USDA=17.059
NC_035079.1	70561415	.	G	A	.	.	MAF_USDA=6.557
NC_035079.1	70561535	.	A	C	.	.	MAF_USDA=6.557
NC_035079.1	70561566	.	A	G	.	.	MAF_USDA=13.115
NC_035079.1	70561569	.	C	A	.	.	MAF_USDA=13.115
NC_035079.1	70561609	.	C	A	.	.	MAF_USDA=13.115
NC_035079.1	70561691	.	G	A	.	.	MAF_USDA=13.115
NC_035079.1	70561713	.	T	G	.	.	MAF_USDA=4.098
NC_035079.1	70562802	.	G	A	.	.	MAF_INRAE=7.595;MAF_USDA=2.083
NC_035079.1	70562821	.	T	C	.	.	MAF_USDA=1.639
NC_035079.1	70562897	.	G	A	.	.	MAF_USDA=2.459
NC_035079.1	70562906	.	A	T	.	.	MAF_USDA=4.167
NC_035079.1	70562907	.	T	A	.	.	MAF_USDA=4.167
NC_035079.1	70562931	.	A	G	.	.	MAF_INRAE=1.667
NC_035079.1	70562946	.	C	T	.	.	MAF_USDA=12.295
NC_035079.1	70562963	.	G	A	.	.	MAF_INRAE=43.333
NC_035079.1	70562978	.	G	A	.	.	MAF_USDA=13.529
NC_035079.1	70563025	.	T	G	.	.	MAF_INRAE=6.667
NC_035079.1	70563026	.	A	G	.	.	MAF_INRAE=6.667
NC_035079.1	70563039	.	C	T	.	.	MAF_INRAE=30.0;MAF_USDA=47.059
NC_035079.1	70563041	.	T	C	.	.	MAF_INRAE=30.0;MAF_USDA=47.059
NC_035079.1	70563045	.	T	G	.	.	MAF_INRAE=30.0;MAF_USDA=47.647
NC_035079.1	70563054	.	G	T	.	.	MAF_INRAE=2.5
NC_035079.1	70563077	.	T	G	.	.	MAF_INRAE=5.833
NC_035079.1	70563092	.	C	G	.	.	MAF_INRAE=5.833
NC_035079.1	70563118	.	T	C	.	.	MAF_INRAE=3.333
NC_035079.1	70563200	.	G	T	.	.	MAF_INRAE=7.5
NC_035079.1	70563202	.	T	A	.	.	MAF_INRAE=7.5
NC_035079.1	70563206	.	C	T	.	.	MAF_INRAE=7.5
NC_035079.1	70563219	.	G	T	.	.	MAF_INRAE=7.5
NC_035079.1	70563223	.	A	G	.	.	MAF_INRAE=7.5
NC_035079.1	70563280	.	T	C	.	.	MAF_INRAE=6.667
NC_035079.1	70563286	.	G	T	.	.	MAF_INRAE=25.833;MAF_USDA=4.706
NC_035079.1	70563294	.	C	T	.	.	MAF_INRAE=5.833
NC_035079.1	70563330	.	T	C	.	.	MAF_INRAE=29.167
NC_035079.1	70563343	.	G	T	.	.	MAF_INRAE=29.167
NC_035079.1	70563385	.	A	G	.	.	MAF_INRAE=5.833
NC_035079.1	70563420	.	A	G	.	.	MAF_USDA=8.333
NC_035079.1	70563491	.	T	G	.	.	MAF_INRAE=2.5
NC_035079.1	70563495	.	A	G	.	.	MAF_INRAE=2.5
NC_035079.1	70563496	.	G	A	.	.	MAF_INRAE=2.5
NC_035079.1	70563499	.	C	T	.	.	MAF_INRAE=2.5
NC_035079.1	70563500	.	A	G	.	.	MAF_INRAE=2.5
NC_035079.1	70563533	.	G	A	.	.	MAF_INRAE=1.667
NC_035079.1	70563568	.	T	G	.	.	MAF_INRAE=32.5;MAF_USDA=48.235
NC_035079.1	70563590	.	A	G	.	.	MAF_INRAE=3.333
NC_035079.1	70563609	.	T	G	.	.	MAF_INRAE=22.785;MAF_USDA=8.333
NC_035079.1	70563644	.	T	G	.	.	MAF_INRAE=7.5
NC_035079.1	70563663	.	C	A	.	.	MAF_INRAE=6.667
NC_035079.1	70563680	.	G	T	.	.	MAF_INRAE=6.667
NC_035079.1	70563689	.	C	G	.	.	MAF_USDA=15.574
NC_035079.1	70563717	.	G	C	.	.	MAF_INRAE=5.833
NC_035079.1	70563722	.	C	T	.	.	MAF_INRAE=5.0
NC_035079.1	70563723	.	C	T	.	.	MAF_INRAE=5.0
NC_035079.1	70563730	.	T	C	.	.	MAF_INRAE=5.0
NC_035079.1	70563733	.	G	A	.	.	MAF_INRAE=4.167
NC_035079.1	70563740	.	G	T	.	.	MAF_INRAE=4.167
NC_035079.1	70563763	.	A	C	.	.	MAF_INRAE=3.333;MAF_USDA=3.279
NC_035079.1	70563809	.	A	G	.	.	MAF_INRAE=20.0;MAF_USDA=10.588
NC_035079.1	70563833	.	C	T	.	.	MAF_INRAE=4.167
NC_035079.1	70563834	.	A	G	.	.	MAF_USDA=14.754
NC_035079.1	70563839	.	T	C	.	.	MAF_INRAE=4.167
NC_035079.1	70563846	.	T	A	.	.	MAF_INRAE=1.667
NC_035079.1	70563847	.	G	C	.	.	MAF_USDA=14.754
NC_035079.1	70563869	.	C	T	.	.	MAF_USDA=12.5
NC_035079.1	70563886	.	G	A	.	.	MAF_INRAE=5.833
NC_035079.1	70563894	.	G	A	.	.	MAF_INRAE=5.833
NC_035079.1	70563895	.	T	A	.	.	MAF_INRAE=5.833
NC_035079.1	70563910	.	C	A	.	.	MAF_INRAE=5.833
NC_035079.1	70563948	.	G	T	.	.	MAF_INRAE=6.667
NC_035079.1	70563984	.	C	A	.	.	MAF_USDA=4.118
NC_035079.1	70563986	.	C	T	.	.	MAF_INRAE=6.667
NC_035079.1	70563998	.	A	C	.	.	MAF_INRAE=7.5
NC_035079.1	70564007	.	T	C	.	.	MAF_INRAE=7.5
NC_035079.1	70564013	.	T	A	.	.	MAF_INRAE=6.667
NC_035079.1	70564017	.	G	C	.	.	MAF_INRAE=6.667
NC_035079.1	70564031	.	C	A	.	.	MAF_INRAE=6.667
NC_035079.1	70564036	.	C	T	.	.	MAF_INRAE=25.0;MAF_USDA=14.706
NC_035079.1	70564061	.	G	A	.	.	MAF_INRAE=4.167
NC_035079.1	70564067	.	T	G	.	.	MAF_INRAE=4.167
NC_035079.1	70564072	.	T	C	.	.	MAF_INRAE=5.0
NC_035079.1	70564078	.	C	T	.	.	MAF_INRAE=5.0
NC_035079.1	70564110	.	T	C	.	.	MAF_INRAE=5.833
NC_035079.1	70564123	.	C	A	.	.	MAF_INRAE=6.667
NC_035079.1	70564131	.	T	C	.	.	MAF_INRAE=15.19;MAF_USDA=18.75
NC_035079.1	70564160	.	T	C	.	.	MAF_INRAE=6.667
NC_035079.1	70564186	.	A	T	.	.	MAF_INRAE=6.667
NC_035079.1	70564216	.	T	C	.	.	MAF_INRAE=2.5
NC_035079.1	70564219	.	C	T	.	.	MAF_INRAE=2.5
NC_035079.1	70564225	.	T	C	.	.	MAF_INRAE=7.5
NC_035079.1	70564227	.	T	C	.	.	MAF_INRAE=2.5
NC_035079.1	70564229	.	C	T	.	.	MAF_INRAE=2.5
NC_035079.1	70564235	.	A	T	.	.	MAF_INRAE=7.5
NC_035079.1	70564238	.	C	A	.	.	MAF_INRAE=2.5
NC_035079.1	70564242	.	C	G	.	.	MAF_INRAE=7.5
NC_035079.1	70564248	.	G	A	.	.	MAF_INRAE=2.5
NC_035079.1	70564250	.	T	A	.	.	MAF_INRAE=2.5
NC_035079.1	70564281	.	T	C	.	.	MAF_INRAE=2.5
NC_035079.1	70564294	.	A	T	.	.	MAF_INRAE=2.5
NC_035079.1	70564295	.	T	G	.	.	MAF_INRAE=2.5
NC_035079.1	70564310	.	C	A	.	.	MAF_INRAE=7.5
NC_035079.1	70564311	.	G	T	.	.	MAF_INRAE=1.667
NC_035079.1	70564312	.	T	G	.	.	MAF_INRAE=1.667
NC_035079.1	70564320	.	G	C	.	.	MAF_INRAE=7.5
NC_035079.1	70564328	.	C	G	.	.	MAF_USDA=2.083
NC_035079.1	70564385	.	A	C	.	.	MAF_INRAE=7.5
NC_035079.1	70564451	.	C	T	.	.	MAF_USDA=1.639
NC_035079.1	70564454	.	C	T	.	.	MAF_INRAE=7.5
NC_035079.1	70564462	.	C	G	.	.	MAF_INRAE=7.5
NC_035079.1	70564467	.	C	G	.	.	MAF_INRAE=7.5
NC_035079.1	70564479	.	C	T	.	.	MAF_USDA=11.475
NC_035079.1	70564500	.	T	G	.	.	MAF_INRAE=7.5
NC_035079.1	70564501	.	T	G	.	.	MAF_INRAE=7.5
NC_035079.1	70564505	.	A	G	.	.	MAF_INRAE=7.5
NC_035079.1	70564518	.	G	T	.	.	MAF_INRAE=6.962;MAF_USDA=6.471
NC_035079.1	70564639	.	G	C	.	.	MAF_INRAE=3.333
NC_035079.1	70564640	.	G	A	.	.	MAF_INRAE=3.333
NC_035079.1	70564923	.	G	A	.	.	MAF_USDA=1.639
NC_035079.1	70565096	.	A	C	.	.	MAF_INRAE=33.544;MAF_USDA=25.294
NC_035079.1	70565250	.	G	A	.	.	MAF_USDA=10.417
NC_035079.1	70565255	.	G	C	.	.	MAF_INRAE=33.333
NC_035079.1	70565300	.	C	T	.	.	MAF_INRAE=22.785;MAF_USDA=43.75
NC_035079.1	70565504	.	T	G	.	.	MAF_USDA=14.754
NC_035079.1	70565508	.	C	G	.	.	MAF_USDA=1.639
NC_035079.1	70565587	.	G	A	.	.	MAF_INRAE=32.5;MAF_USDA=25.294
NC_035079.1	70565614	.	T	C	.	.	MAF_INRAE=12.5
NC_035079.1	70565670	.	G	C	.	.	MAF_USDA=1.639
NC_035079.1	70565770	.	A	T	.	.	MAF_INRAE=10.127;MAF_USDA=8.824
NC_035079.1	70565785	.	G	C	.	.	MAF_INRAE=1.667
NC_035079.1	70565848	.	G	A	.	.	MAF_USDA=15.574
NC_035079.1	70565903	.	G	A	.	.	MAF_INRAE=3.797;MAF_USDA=12.5
NC_035079.1	70565906	.	G	T	.	.	MAF_USDA=6.471
NC_035079.1	70565944	.	T	A	.	.	MAF_INRAE=12.658;MAF_USDA=25.882
NC_035079.1	70565946	.	G	T	.	.	MAF_INRAE=26.667;MAF_USDA=45.294
NC_035079.1	70565961	.	T	G	.	.	MAF_USDA=14.754
NC_035079.1	70566049	.	A	G	.	.	MAF_USDA=4.118
NC_035079.1	70566067	.	A	C	.	.	MAF_USDA=1.639
NC_035079.1	70566070	.	T	G	.	.	MAF_INRAE=5.833;MAF_USDA=10.0
NC_035079.1	70566148	.	G	A	.	.	MAF_INRAE=9.494;MAF_USDA=8.235
NC_035079.1	70566168	.	A	T	.	.	MAF_USDA=7.377
NC_035079.1	70566174	.	C	A	.	.	MAF_INRAE=31.646;MAF_USDA=26.471
NC_035079.1	70566306	.	A	C	.	.	MAF_INRAE=7.595;MAF_USDA=11.765
NC_035079.1	70566324	.	A	T	.	.	MAF_USDA=1.639
NC_035079.1	70566326	.	G	T	.	.	MAF_USDA=1.639
NC_035079.1	70566365	.	C	G	.	.	MAF_INRAE=10.127;MAF_USDA=7.647
NC_035079.1	70566404	.	G	A	.	.	MAF_INRAE=17.5;MAF_USDA=12.941
NC_035079.1	70566451	.	G	C	.	.	MAF_INRAE=17.5;MAF_USDA=12.353
NC_035079.1	70566456	.	T	G	.	.	MAF_INRAE=22.785
NC_035079.1	70566628	.	C	T	.	.	MAF_USDA=3.279
NC_035079.1	70566635	.	A	G	.	.	MAF_INRAE=10.127;MAF_USDA=8.235
NC_035079.1	70566694	.	G	T	.	.	MAF_INRAE=22.152;MAF_USDA=45.294
NC_035079.1	70566709	.	C	T	.	.	MAF_INRAE=13.333;MAF_USDA=4.167
NC_035079.1	70566728	.	C	T	.	.	MAF_INRAE=32.911;MAF_USDA=25.294
NC_035079.1	70566749	.	C	T	.	.	MAF_INRAE=10.127;MAF_USDA=9.412
NC_035079.1	70566819	.	T	G	.	.	MAF_INRAE=6.962;MAF_USDA=13.529
NC_035079.1	70566844	.	T	C	.	.	MAF_USDA=14.754
NC_035079.1	70566876	.	G	A	.	.	MAF_USDA=3.279
NC_035079.1	70566888	.	A	C	.	.	MAF_INRAE=8.228;MAF_USDA=11.176
NC_035079.1	70566928	.	G	T	.	.	MAF_INRAE=10.127;MAF_USDA=18.235
NC_035079.1	70566936	.	A	T	.	.	MAF_USDA=13.934
NC_035079.1	70566981	.	A	G	.	.	MAF_INRAE=10.127;MAF_USDA=8.235
NC_035079.1	70567015	.	A	G	.	.	MAF_USDA=2.459
NC_035079.1	70567051	.	C	T	.	.	MAF_INRAE=13.333
NC_035079.1	70567126	.	A	C	.	.	MAF_USDA=14.754
NC_035079.1	70567131	.	C	A	.	.	MAF_INRAE=6.667
NC_035079.1	70567132	.	A	C	.	.	MAF_INRAE=6.667
NC_035079.1	70567182	.	T	A	.	.	MAF_INRAE=1.667;MAF_USDA=2.459
NC_035079.1	70567184	.	T	C	.	.	MAF_INRAE=17.5;MAF_USDA=12.353
NC_035079.1	70567212	.	G	A	.	.	MAF_INRAE=32.278;MAF_USDA=25.294
NC_035079.1	70567230	.	T	C	.	.	MAF_USDA=14.754
NC_035079.1	70567231	.	A	C	.	.	MAF_INRAE=46.203;MAF_USDA=8.333
NC_035079.1	70567257	.	T	C	.	.	MAF_USDA=1.639
NC_035079.1	70567297	.	G	T	.	.	MAF_USDA=15.0
NC_035079.1	70567343	.	A	C	.	.	MAF_INRAE=10.526
NC_035079.1	70567415	.	C	T	.	.	MAF_INRAE=22.152;MAF_USDA=45.833
NC_035079.1	70567424	.	C	T	.	.	MAF_INRAE=22.152;MAF_USDA=45.833
NC_035079.1	70567465	.	A	T	.	.	MAF_INRAE=21.519;MAF_USDA=44.706
NC_035079.1	70567482	.	T	C	.	.	MAF_INRAE=22.152;MAF_USDA=45.294
NC_035079.1	70567516	.	G	T	.	.	MAF_INRAE=22.152;MAF_USDA=44.706
NC_035079.1	70567524	.	T	A	.	.	MAF_INRAE=22.785
NC_035079.1	70567553	.	T	A	.	.	MAF_INRAE=7.595;MAF_USDA=11.765
NC_035079.1	70567586	.	G	T	.	.	MAF_INRAE=22.152;MAF_USDA=45.294
NC_035079.1	70567604	.	C	A	.	.	MAF_USDA=14.754
NC_035079.1	70567629	.	T	G	.	.	MAF_INRAE=10.127;MAF_USDA=7.059
NC_035079.1	70567632	.	C	T	.	.	MAF_INRAE=5.696;MAF_USDA=4.706
NC_035079.1	70567634	.	C	A	.	.	MAF_INRAE=17.5;MAF_USDA=12.353
NC_035079.1	70567686	.	C	T	.	.	MAF_USDA=3.279
NC_035079.1	70567739	.	T	G	.	.	MAF_INRAE=1.667
NC_035079.1	70567769	.	A	C	.	.	MAF_INRAE=42.405;MAF_USDA=12.941
NC_035079.1	70567820	.	A	C	.	.	MAF_INRAE=20.886;MAF_USDA=45.882
NC_035079.1	70567844	.	C	A	.	.	MAF_INRAE=41.139;MAF_USDA=8.235
NC_035079.1	70567895	.	G	A	.	.	MAF_INRAE=5.833;MAF_USDA=10.588
NC_035079.1	70567942	.	C	T	.	.	MAF_INRAE=5.833
NC_035079.1	70567943	.	A	G	.	.	MAF_INRAE=5.833
NC_035079.1	70567955	.	G	T	.	.	MAF_USDA=6.471
NC_035079.1	70567969	.	A	G	.	.	MAF_INRAE=5.833;MAF_USDA=7.059
NC_035079.1	70569230	.	G	T	.	.	MAF_INRAE=25.833;MAF_USDA=43.75
NC_035079.1	70569231	.	G	C	.	.	MAF_USDA=6.25
NC_035079.1	70569304	.	C	A	.	.	MAF_USDA=6.25
NC_035079.1	70569313	.	G	A	.	.	MAF_USDA=31.25
NC_035079.1	70569433	.	C	T	.	.	MAF_INRAE=5.833;MAF_USDA=4.167
NC_035079.1	70569460	.	A	T	.	.	MAF_USDA=2.459
NC_035079.1	70569576	.	C	T	.	.	MAF_INRAE=9.494;MAF_USDA=17.647
NC_035079.1	70569602	.	T	C	.	.	MAF_INRAE=9.494;MAF_USDA=7.647
NC_035079.1	70569633	.	T	G	.	.	MAF_USDA=8.333
NC_035079.1	70569726	.	T	C	.	.	MAF_USDA=6.557
NC_035079.1	70569796	.	T	C	.	.	MAF_INRAE=21.053;MAF_USDA=6.522
NC_035079.1	70569797	.	G	A	.	.	MAF_USDA=6.522
NC_035079.1	70569798	.	G	A	.	.	MAF_USDA=6.522
NC_035079.1	70569971	.	G	A	.	.	MAF_USDA=3.333
NC_035079.1	70569972	.	G	C	.	.	MAF_INRAE=42.105;MAF_USDA=4.167
NC_035079.1	70570027	.	G	A	.	.	MAF_USDA=7.927
NC_035079.1	70570185	.	T	C	.	.	MAF_USDA=9.877
NC_035079.1	70570294	.	G	T	.	.	MAF_USDA=3.659
NC_035079.1	70570364	.	A	G	.	.	MAF_USDA=1.695
NC_035079.1	70572170	.	T	C	.	.	MAF_USDA=6.25
NC_035079.1	70572290	.	C	T	.	.	MAF_USDA=11.905
NC_035079.1	70572297	.	A	T	.	.	MAF_USDA=5.0
NC_035079.1	70572328	.	C	T	.	.	MAF_USDA=6.667
NC_035079.1	70572335	.	C	T	.	.	MAF_USDA=7.5
NC_035079.1	70572374	.	T	C	.	.	MAF_USDA=10.656
NC_035079.1	70572378	.	T	C	.	.	MAF_USDA=12.295
NC_035079.1	70572401	.	T	A	.	.	MAF_INRAE=8.228;MAF_USDA=5.882
NC_035079.1	70572481	.	C	T	.	.	MAF_USDA=2.459
NC_035079.1	70572496	.	G	T	.	.	MAF_USDA=2.459
NC_035079.1	70572537	.	T	C	.	.	MAF_USDA=2.459
NC_035079.1	70572573	.	T	A	.	.	MAF_USDA=7.059
NC_035079.1	70572596	.	G	T	.	.	MAF_INRAE=10.526
NC_035079.1	70572648	.	C	T	.	.	MAF_USDA=1.639
NC_035079.1	70572723	.	C	A	.	.	MAF_USDA=2.459
NC_035079.1	70572868	.	G	T	.	.	MAF_INRAE=4.167;MAF_USDA=2.941
NC_035079.1	70572945	.	T	C	.	.	MAF_USDA=7.059
NC_035079.1	70573017	.	T	C	.	.	MAF_INRAE=12.658
NC_035079.1	70573043	.	T	C	.	.	MAF_INRAE=22.785
NC_035079.1	70573102	.	G	T	.	.	MAF_INRAE=46.203;MAF_USDA=14.881
NC_035079.1	70573103	.	G	T	.	.	MAF_USDA=8.333
NC_035079.1	70573159	.	A	C	.	.	MAF_INRAE=32.278;MAF_USDA=27.647
NC_035079.1	70573169	.	T	C	.	.	MAF_INRAE=26.667;MAF_USDA=41.765
NC_035079.1	70573256	.	T	G	.	.	MAF_INRAE=10.127;MAF_USDA=6.471
NC_035079.1	70573259	.	G	A	.	.	MAF_USDA=1.639
NC_035079.1	70573287	.	G	T	.	.	MAF_USDA=1.765
NC_035079.1	70573437	.	A	C	.	.	MAF_USDA=1.639
NC_035079.1	70573440	.	C	T	.	.	MAF_USDA=1.639
NC_035079.1	70573446	.	A	T	.	.	MAF_USDA=2.459
NC_035079.1	70573447	.	A	C	.	.	MAF_USDA=2.459
NC_035079.1	70573449	.	G	C	.	.	MAF_USDA=3.279
NC_035079.1	70573525	.	A	C	.	.	MAF_INRAE=13.333
NC_035079.1	70573567	.	G	C	.	.	MAF_USDA=2.459
NC_035079.1	70573598	.	C	A	.	.	MAF_USDA=10.656
NC_035079.1	70573619	.	C	A	.	.	MAF_USDA=9.412
NC_035079.1	70573725	.	A	C	.	.	MAF_INRAE=16.667;MAF_USDA=11.765
NC_035079.1	70573897	.	G	T	.	.	MAF_INRAE=22.785;MAF_USDA=45.833
NC_035079.1	70573928	.	C	G	.	.	MAF_USDA=1.639
NC_035079.1	70573973	.	G	C	.	.	MAF_USDA=9.836
NC_035079.1	70574004	.	A	T	.	.	MAF_INRAE=16.667;MAF_USDA=20.588
NC_035079.1	70574005	.	T	G	.	.	MAF_INRAE=16.667;MAF_USDA=21.765
NC_035079.1	70574038	.	C	T	.	.	MAF_INRAE=22.785
NC_035079.1	70574059	.	G	C	.	.	MAF_INRAE=1.667
NC_035079.1	70574063	.	C	T	.	.	MAF_INRAE=1.667
NC_035079.1	70574066	.	A	T	.	.	MAF_INRAE=1.667
NC_035079.1	70574068	.	T	A	.	.	MAF_INRAE=1.667
NC_035079.1	70574070	.	T	G	.	.	MAF_INRAE=1.667
NC_035079.1	70574174	.	C	G	.	.	MAF_INRAE=1.667
NC_035079.1	70574183	.	C	A	.	.	MAF_INRAE=1.667
NC_035079.1	70574196	.	C	T	.	.	MAF_INRAE=1.667
NC_035079.1	70574214	.	C	A	.	.	MAF_INRAE=2.5
NC_035079.1	70574216	.	A	T	.	.	MAF_INRAE=2.5
NC_035079.1	70574240	.	T	G	.	.	MAF_INRAE=5.0
NC_035079.1	70574245	.	G	T	.	.	MAF_INRAE=5.0
NC_035079.1	70574267	.	T	C	.	.	MAF_INRAE=26.667
NC_035079.1	70574302	.	A	G	.	.	MAF_INRAE=5.833
NC_035079.1	70574308	.	G	A	.	.	MAF_INRAE=5.833
NC_035079.1	70574310	.	C	T	.	.	MAF_INRAE=5.833
NC_035079.1	70574313	.	G	C	.	.	MAF_INRAE=5.833
NC_035079.1	70574322	.	A	T	.	.	MAF_INRAE=5.833
NC_035079.1	70574338	.	A	T	.	.	MAF_INRAE=5.833
NC_035079.1	70574353	.	A	C	.	.	MAF_INRAE=5.833
NC_035079.1	70574354	.	C	T	.	.	MAF_INRAE=5.833
NC_035079.1	70574363	.	T	C	.	.	MAF_INRAE=5.833
NC_035079.1	70574371	.	A	T	.	.	MAF_INRAE=5.833
NC_035079.1	70574395	.	A	G	.	.	MAF_INRAE=6.667
NC_035079.1	70574396	.	G	T	.	.	MAF_INRAE=6.667
NC_035079.1	70574409	.	C	A	.	.	MAF_INRAE=6.667
NC_035079.1	70574434	.	A	G	.	.	MAF_INRAE=5.833
NC_035079.1	70574438	.	T	C	.	.	MAF_INRAE=5.0
NC_035079.1	70574457	.	C	G	.	.	MAF_INRAE=5.833
NC_035079.1	70574458	.	A	G	.	.	MAF_INRAE=5.833
NC_035079.1	70574468	.	C	A	.	.	MAF_INRAE=5.833
NC_035079.1	70574487	.	G	A	.	.	MAF_INRAE=3.333;MAF_USDA=7.647
NC_035079.1	70574488	.	G	C	.	.	MAF_INRAE=3.333
NC_035079.1	70574492	.	T	C	.	.	MAF_INRAE=3.333
NC_035079.1	70574615	.	G	A	.	.	MAF_INRAE=16.667
NC_035079.1	70574620	.	T	C	.	.	MAF_INRAE=17.5
NC_035079.1	70574626	.	T	C	.	.	MAF_USDA=4.918
NC_035079.1	70574698	.	G	C	.	.	MAF_INRAE=16.667;MAF_USDA=12.353
NC_035079.1	70574704	.	C	T	.	.	MAF_INRAE=16.667;MAF_USDA=12.353
NC_035079.1	70574736	.	C	A	.	.	MAF_INRAE=6.962;MAF_USDA=13.529
NC_035079.1	70574790	.	G	A	.	.	MAF_USDA=8.333
NC_035079.1	70574908	.	C	T	.	.	MAF_INRAE=17.5;MAF_USDA=11.765
NC_035079.1	70574919	.	A	G	.	.	MAF_INRAE=22.152;MAF_USDA=7.647
NC_035079.1	70574957	.	G	T	.	.	MAF_INRAE=27.5;MAF_USDA=43.529
NC_035079.1	70575068	.	C	A	.	.	MAF_INRAE=17.5;MAF_USDA=12.941
NC_035079.1	70575194	.	A	G	.	.	MAF_INRAE=46.835;MAF_USDA=32.941
NC_035079.1	70575211	.	C	T	.	.	MAF_INRAE=42.105;MAF_USDA=2.459
NC_035079.1	70575304	.	C	T	.	.	MAF_USDA=4.098
NC_035079.1	70575321	.	C	A	.	.	MAF_USDA=8.333
NC_035079.1	70575362	.	C	A	.	.	MAF_INRAE=47.368;MAF_USDA=29.412
NC_035079.1	70575407	.	A	C	.	.	MAF_INRAE=46.835;MAF_USDA=32.941
NC_035079.1	70575447	.	C	T	.	.	MAF_USDA=1.639
NC_035079.1	70575466	.	ATC	ATT	.	.	MAF_USDA=35.417
NC_035079.1	70575468	.	C	T	.	.	MAF_INRAE=46.835;MAF_USDA=31.967
NC_035079.1	70575525	.	T	A	.	.	MAF_INRAE=18.333;MAF_USDA=28.235
NC_035079.1	70575801	.	C	T	.	.	MAF_INRAE=13.333;MAF_USDA=2.941
NC_035079.1	70575829	.	G	A	.	.	MAF_INRAE=29.114;MAF_USDA=4.098
NC_035079.1	70575889	.	C	A	.	.	MAF_INRAE=13.333;MAF_USDA=4.167
NC_035079.1	70576185	.	G	T	.	.	MAF_INRAE=17.5;MAF_USDA=12.353
NC_035079.1	70576426	.	G	A	.	.	MAF_INRAE=39.873;MAF_USDA=11.765
NC_035079.1	70576432	.	T	G	.	.	MAF_INRAE=31.013;MAF_USDA=25.294
NC_035079.1	70576700	.	A	T	.	.	MAF_USDA=17.391
NC_035079.1	70577006	.	C	A	.	.	MAF_USDA=38.636
NC_035079.1	70581310	.	G	A	.	.	MAF_USDA=4.167
NC_035079.1	70581446	.	A	C	.	.	MAF_USDA=6.471
NC_035079.1	70581486	.	C	T	.	.	MAF_USDA=5.882
NC_035079.1	70581544	.	G	A	.	.	MAF_USDA=1.639
NC_035079.1	70581545	.	C	A	.	.	MAF_USDA=1.639
NC_035079.1	70581567	.	T	C	.	.	MAF_INRAE=49.167;MAF_USDA=47.917
NC_035079.1	70581573	.	A	T	.	.	MAF_USDA=10.417
NC_035079.1	70581578	.	G	T	.	.	MAF_USDA=1.639
NC_035079.1	70581617	.	A	C	.	.	MAF_INRAE=41.139;MAF_USDA=9.412
NC_035079.1	70581618	.	C	A	.	.	MAF_INRAE=11.667;MAF_USDA=5.738
NC_035079.1	70581670	.	T	A	.	.	MAF_INRAE=1.667;MAF_USDA=10.417
NC_035079.1	70581722	.	A	C	.	.	MAF_INRAE=43.671;MAF_USDA=27.647
NC_035079.1	70581724	.	T	G	.	.	MAF_INRAE=6.962
NC_035079.1	70581754	.	C	A	.	.	MAF_USDA=6.557
NC_035079.1	70581779	.	T	C	.	.	MAF_INRAE=46.203;MAF_USDA=25.294
NC_035079.1	70581814	.	A	T	.	.	MAF_INRAE=18.333
NC_035079.1	70581952	.	T	C	.	.	MAF_INRAE=46.835;MAF_USDA=29.762
NC_035079.1	70582013	.	C	T	.	.	MAF_INRAE=17.5;MAF_USDA=12.5
NC_035079.1	70582088	.	T	A	.	.	MAF_USDA=1.639
NC_035079.1	70582177	.	A	C	.	.	MAF_INRAE=19.167;MAF_USDA=25.0
NC_035079.1	70582381	.	A	G	.	.	MAF_INRAE=46.835;MAF_USDA=32.941
NC_035079.1	70582416	.	G	A	.	.	MAF_INRAE=1.667;MAF_USDA=16.471
NC_035079.1	70582440	.	A	T	.	.	MAF_USDA=1.765
NC_035079.1	70582444	.	T	G	.	.	MAF_USDA=1.639
NC_035079.1	70582446	.	C	T	.	.	MAF_USDA=5.882
NC_035079.1	70582457	.	G	T	.	.	MAF_INRAE=5.833;MAF_USDA=10.0
NC_035079.1	70582480	.	G	A	.	.	MAF_USDA=6.557
NC_035079.1	70582504	.	G	C	.	.	MAF_USDA=5.882
NC_035079.1	70582563	.	C	A	.	.	MAF_INRAE=39.873;MAF_USDA=10.588
NC_035079.1	70582600	.	C	T	.	.	MAF_INRAE=10.127;MAF_USDA=6.548
NC_035079.1	70582603	.	A	C	.	.	MAF_USDA=1.667
NC_035079.1	70583216	.	G	T	.	.	MAF_INRAE=46.203;MAF_USDA=31.176
NC_035079.1	70583279	.	A	T	.	.	MAF_INRAE=3.797;MAF_USDA=2.459
NC_035079.1	70583312	.	A	C	.	.	MAF_INRAE=46.835;MAF_USDA=24.118
NC_035079.1	70583322	.	G	A	.	.	MAF_INRAE=46.835;MAF_USDA=30.588
NC_035079.1	70583340	.	G	A	.	.	MAF_INRAE=46.835;MAF_USDA=31.176
NC_035079.1	70583355	.	C	A	.	.	MAF_INRAE=24.051;MAF_USDA=10.0
NC_035079.1	70583401	.	G	T	.	.	MAF_INRAE=29.747;MAF_USDA=3.279
NC_035079.1	70583452	.	A	G	.	.	MAF_INRAE=46.203;MAF_USDA=26.471
NC_035079.1	70583462	.	A	T	.	.	MAF_INRAE=17.5;MAF_USDA=14.706
NC_035079.1	70583554	.	A	C	.	.	MAF_INRAE=22.785;MAF_USDA=7.647
NC_035079.1	70583756	.	A	C	.	.	MAF_INRAE=7.595;MAF_USDA=5.294
NC_035079.1	70583899	.	C	A	.	.	MAF_INRAE=40.506;MAF_USDA=10.0
NC_035079.1	70583926	.	G	A	.	.	MAF_INRAE=5.696;MAF_USDA=7.647
NC_035079.1	70583984	.	C	T	.	.	MAF_INRAE=46.835;MAF_USDA=31.176
NC_035079.1	70584013	.	T	C	.	.	MAF_INRAE=5.696;MAF_USDA=5.952
NC_035079.1	70584020	.	A	T	.	.	MAF_INRAE=46.835;MAF_USDA=32.143
NC_035079.1	70584186	.	T	G	.	.	MAF_INRAE=46.835;MAF_USDA=30.0
NC_035079.1	70584201	.	C	A	.	.	MAF_INRAE=17.5;MAF_USDA=14.706
NC_035079.1	70584265	.	G	T	.	.	MAF_USDA=1.639
NC_035079.1	70584332	.	T	G	.	.	MAF_USDA=2.459
NC_035079.1	70584402	.	G	C	.	.	MAF_INRAE=17.5;MAF_USDA=14.706
NC_035079.1	70584435	.	A	G	.	.	MAF_INRAE=24.051;MAF_USDA=10.588
NC_035079.1	70584439	.	G	A	.	.	MAF_INRAE=23.333;MAF_USDA=10.588
NC_035079.1	70584477	.	G	T	.	.	MAF_INRAE=17.5;MAF_USDA=14.118
NC_035079.1	70584552	.	G	A	.	.	MAF_USDA=4.706
NC_035079.1	70584561	.	T	A	.	.	MAF_USDA=1.639
NC_035079.1	70584592	.	C	G	.	.	MAF_USDA=12.5
NC_035079.1	70584622	.	A	T	.	.	MAF_INRAE=1.667;MAF_USDA=9.836
NC_035079.1	70584645	.	C	T	.	.	MAF_USDA=11.475
NC_035079.1	70584689	.	G	T	.	.	MAF_INRAE=50.0;MAF_USDA=35.294
NC_035079.1	70584691	.	G	A	.	.	MAF_INRAE=1.667
NC_035079.1	70584692	.	C	T	.	.	MAF_INRAE=45.833;MAF_USDA=34.706
NC_035079.1	70584731	.	A	C	.	.	MAF_USDA=2.353
NC_035079.1	70584816	.	T	A	.	.	MAF_INRAE=50.0;MAF_USDA=32.353
NC_035079.1	70584831	.	G	A	.	.	MAF_INRAE=36.709;MAF_USDA=15.882
NC_035079.1	70584838	.	T	G	.	.	MAF_INRAE=36.709;MAF_USDA=16.471
NC_035079.1	70584842	.	A	C	.	.	MAF_INRAE=28.333;MAF_USDA=17.059
NC_035079.1	70584956	.	C	T	.	.	MAF_INRAE=18.333
NC_035079.1	70585025	.	C	T	.	.	MAF_USDA=7.059
NC_035079.1	70585066	.	A	G	.	.	MAF_INRAE=6.962
NC_035079.1	70585150	.	C	T	.	.	MAF_USDA=3.279
NC_035079.1	70585192	.	A	G	.	.	MAF_USDA=2.083
NC_035079.1	70585198	.	G	C	.	.	MAF_INRAE=2.5
NC_035079.1	70585292	.	A	T	.	.	MAF_USDA=31.176
NC_035079.1	70585293	.	G	A	.	.	MAF_INRAE=3.333;MAF_USDA=4.167
NC_035079.1	70585327	.	G	C	.	.	MAF_USDA=28.571
NC_035079.1	70585336	.	C	A	.	.	MAF_USDA=5.085
NC_035079.1	70585377	.	T	G	.	.	MAF_USDA=41.667
NC_035079.1	70585989	.	A	C	.	.	MAF_USDA=1.639
NC_035079.1	70586020	.	C	T	.	.	MAF_INRAE=48.734;MAF_USDA=31.176
NC_035079.1	70586045	.	A	G	.	.	MAF_USDA=5.294
NC_035079.1	70586140	.	C	A	.	.	MAF_INRAE=5.696;MAF_USDA=6.25
NC_035079.1	70586219	.	T	C	.	.	MAF_INRAE=48.734;MAF_USDA=30.588
NC_035079.1	70586365	.	C	T	.	.	MAF_USDA=6.667
NC_035079.1	70586384	.	G	A	.	.	MAF_USDA=41.667
NC_035079.1	70586430	.	T	A	.	.	MAF_INRAE=49.167;MAF_USDA=35.417
NC_035079.1	70586440	.	G	A	.	.	MAF_INRAE=6.667;MAF_USDA=11.176
NC_035079.1	70586457	.	A	G	.	.	MAF_INRAE=8.228;MAF_USDA=5.882
NC_035079.1	70586480	.	G	A	.	.	MAF_INRAE=5.833;MAF_USDA=11.176
NC_035079.1	70586486	.	C	T	.	.	MAF_INRAE=43.671;MAF_USDA=31.176
NC_035079.1	70586595	.	A	C	.	.	MAF_USDA=3.279
NC_035079.1	70586625	.	C	T	.	.	MAF_USDA=18.452
NC_035079.1	70586634	.	G	C	.	.	MAF_INRAE=46.667;MAF_USDA=37.5
NC_035079.1	70586680	.	T	G	.	.	MAF_USDA=24.706
NC_035079.1	70586689	.	A	C	.	.	MAF_INRAE=29.167;MAF_USDA=3.279
NC_035079.1	70586693	.	G	T	.	.	MAF_USDA=6.557
NC_035079.1	70586703	.	C	G	.	.	MAF_USDA=2.459
NC_035079.1	70586755	.	G	C	.	.	MAF_INRAE=17.5;MAF_USDA=35.417
NC_035079.1	70586770	.	A	G	.	.	MAF_USDA=1.639
NC_035079.1	70586771	.	T	C	.	.	MAF_USDA=1.639
NC_035079.1	70586772	.	T	A	.	.	MAF_USDA=1.639
NC_035079.1	70586779	.	G	C	.	.	MAF_USDA=2.459
NC_035079.1	70586795	.	C	A	.	.	MAF_USDA=1.639
NC_035079.1	70586808	.	A	G	.	.	MAF_USDA=2.459
NC_035079.1	70586880	.	G	T	.	.	MAF_USDA=45.833
NC_035079.1	70587025	.	T	A	.	.	MAF_INRAE=10.526;MAF_USDA=29.878
NC_035079.1	70587032	.	G	A	.	.	MAF_INRAE=1.667;MAF_USDA=14.024
NC_035079.1	70587065	.	A	C	.	.	MAF_INRAE=17.5;MAF_USDA=20.122
NC_035079.1	70587171	.	G	T	.	.	MAF_USDA=2.083
NC_035079.1	70587195	.	G	T	.	.	MAF_INRAE=23.333
NC_035079.1	70587214	.	A	C	.	.	MAF_INRAE=23.333
NC_035079.1	70587227	.	G	A	.	.	MAF_INRAE=21.519;MAF_USDA=35.417
NC_035079.1	70587284	.	T	A	.	.	MAF_INRAE=33.333
NC_035079.1	70587285	.	T	A	.	.	MAF_USDA=4.167
NC_035079.1	70587286	.	T	A	.	.	MAF_USDA=8.333
NC_035079.1	70587295	.	T	G	.	.	MAF_USDA=6.25
NC_035079.1	70587297	.	T	A	.	.	MAF_USDA=4.167
NC_035079.1	70587315	.	A	T	.	.	MAF_USDA=4.167
NC_035079.1	70587327	.	C	G	.	.	MAF_INRAE=21.053;MAF_USDA=2.083
NC_035079.1	70587460	.	T	C	.	.	MAF_INRAE=49.367;MAF_USDA=32.53
NC_035079.1	70587480	.	G	T	.	.	MAF_INRAE=49.367;MAF_USDA=37.5
NC_035079.1	70587531	.	T	C	.	.	MAF_INRAE=6.962;MAF_USDA=5.882
NC_035079.1	70587532	.	G	A	.	.	MAF_USDA=5.294
NC_035079.1	70587578	.	T	A	.	.	MAF_USDA=4.706
NC_035079.1	70587582	.	T	C	.	.	MAF_USDA=8.197
NC_035079.1	70587708	.	G	A	.	.	MAF_INRAE=50.0;MAF_USDA=30.588
NC_035079.1	70587751	.	T	A	.	.	MAF_INRAE=42.105
NC_035079.1	70587838	.	C	G	.	.	MAF_INRAE=50.0;MAF_USDA=30.588
NC_035079.1	70587858	.	C	T	.	.	MAF_USDA=2.459
NC_035079.1	70587867	.	A	T	.	.	MAF_INRAE=1.667
NC_035079.1	70587884	.	C	T	.	.	MAF_INRAE=6.962;MAF_USDA=5.882
NC_035079.1	70588016	.	A	G	.	.	MAF_USDA=5.294
NC_035079.1	70588292	.	A	G	.	.	MAF_INRAE=22.785;MAF_USDA=43.529
NC_035079.1	70588323	.	T	G	.	.	MAF_INRAE=21.519;MAF_USDA=32.353
NC_035079.1	70588331	.	A	C	.	.	MAF_INRAE=5.696;MAF_USDA=8.824
NC_035079.1	70588355	.	G	C	.	.	MAF_INRAE=1.667
NC_035079.1	70588400	.	C	T	.	.	MAF_INRAE=12.5;MAF_USDA=6.471
NC_035079.1	70588423	.	A	G	.	.	MAF_INRAE=39.241;MAF_USDA=31.765
NC_035079.1	70588445	.	A	T	.	.	MAF_INRAE=21.667;MAF_USDA=21.765
NC_035079.1	70588482	.	G	T	.	.	MAF_INRAE=5.696;MAF_USDA=8.824
NC_035079.1	70588492	.	T	C	.	.	MAF_INRAE=1.667
NC_035079.1	70588497	.	C	T	.	.	MAF_INRAE=20.833;MAF_USDA=22.619
NC_035079.1	70588564	.	G	A	.	.	MAF_USDA=9.412
NC_035079.1	70588574	.	C	T	.	.	MAF_INRAE=4.167
NC_035079.1	70588582	.	C	T	.	.	MAF_INRAE=29.747;MAF_USDA=3.279
NC_035079.1	70588658	.	G	T	.	.	MAF_INRAE=1.667;MAF_USDA=18.824
NC_035079.1	70588695	.	A	G	.	.	MAF_INRAE=20.253;MAF_USDA=29.412
NC_035079.1	70588742	.	C	T	.	.	MAF_USDA=8.333
NC_035079.1	70588765	.	T	A	.	.	MAF_INRAE=20.253;MAF_USDA=35.714
NC_035079.1	70588772	.	G	A	.	.	MAF_USDA=14.881
NC_035079.1	70588779	.	C	T	.	.	MAF_USDA=4.167
NC_035079.1	70588805	.	A	C	.	.	MAF_USDA=18.675
NC_035079.1	70588866	.	T	A	.	.	MAF_USDA=20.833
NC_035079.1	70588899	.	A	T	.	.	MAF_USDA=4.762
NC_035079.1	70588908	.	A	T	.	.	MAF_USDA=1.695
NC_035079.1	70588966	.	A	T	.	.	MAF_USDA=5.294
NC_035079.1	70589007	.	A	C	.	.	MAF_INRAE=5.0;MAF_USDA=7.059
NC_035079.1	70589012	.	T	G	.	.	MAF_INRAE=1.667;MAF_USDA=14.706
NC_035079.1	70589076	.	C	T	.	.	MAF_USDA=5.294
NC_035079.1	70589117	.	G	A	.	.	MAF_INRAE=28.481;MAF_USDA=44.706
NC_035079.1	70589118	.	T	A	.	.	MAF_INRAE=1.667;MAF_USDA=13.529
NC_035079.1	70589154	.	G	C	.	.	MAF_USDA=5.294
NC_035079.1	70589182	.	T	A	.	.	MAF_INRAE=3.797
NC_035079.1	70589276	.	T	C	.	.	MAF_USDA=4.167
NC_035079.1	70589312	.	T	C	.	.	MAF_INRAE=50.0;MAF_USDA=24.118
NC_035079.1	70589357	.	GAAGTT	GAAGTG	.	.	MAF_USDA=37.5
NC_035079.1	70589362	.	T	G	.	.	MAF_INRAE=21.519;MAF_USDA=18.033
NC_035079.1	70589404	.	G	T	.	.	MAF_USDA=5.882
NC_035079.1	70589411	.	A	T	.	.	MAF_USDA=2.459
NC_035079.1	70589453	.	A	G	.	.	MAF_INRAE=27.215;MAF_USDA=18.824
NC_035079.1	70589470	.	T	C	.	.	MAF_INRAE=27.215;MAF_USDA=20.0
NC_035079.1	70589471	.	C	A	.	.	MAF_INRAE=27.5;MAF_USDA=20.0
NC_035079.1	70589487	.	A	C	.	.	MAF_USDA=2.083
NC_035079.1	70589530	.	A	T	.	.	MAF_USDA=32.143
NC_035079.1	70589543	.	C	A	.	.	MAF_INRAE=15.833
NC_035079.1	70589546	.	A	T	.	.	MAF_INRAE=15.0
NC_035079.1	70589551	.	T	A	.	.	MAF_INRAE=14.167
NC_035079.1	70589573	.	A	G	.	.	MAF_USDA=5.738
NC_035079.1	70589592	.	T	C	.	.	MAF_USDA=4.348
NC_035079.1	70589593	.	G	A	.	.	MAF_USDA=4.348
NC_035079.1	70589621	.	A	T	.	.	MAF_USDA=4.348
NC_035079.1	70589674	.	T	A	.	.	MAF_USDA=41.304
NC_035079.1	70589703	.	C	A	.	.	MAF_USDA=4.348
NC_035079.1	70589739	.	G	A	.	.	MAF_INRAE=1.667
NC_035079.1	70589740	.	A	T	.	.	MAF_USDA=4.167
NC_035079.1	70589745	.	A	C	.	.	MAF_USDA=5.294
NC_035079.1	70589830	.	T	C	.	.	MAF_INRAE=24.051
NC_035079.1	70589863	.	C	A	.	.	MAF_INRAE=5.696;MAF_USDA=4.706
NC_035079.1	70589912	.	A	C	.	.	MAF_INRAE=29.114;MAF_USDA=33.529
NC_035079.1	70589913	.	T	C	.	.	MAF_USDA=5.294
NC_035079.1	70589926	.	C	T	.	.	MAF_INRAE=22.785;MAF_USDA=9.412
NC_035079.1	70589955	.	G	T	.	.	MAF_USDA=12.5
NC_035079.1	70590008	.	G	T	.	.	MAF_USDA=1.639
NC_035079.1	70590009	.	T	C	.	.	MAF_INRAE=29.114;MAF_USDA=34.706
NC_035079.1	70590027	.	G	T	.	.	MAF_INRAE=24.051;MAF_USDA=10.119
NC_035079.1	70590042	.	C	T	.	.	MAF_INRAE=27.215;MAF_USDA=20.588
NC_035079.1	70590060	.	C	A	.	.	MAF_USDA=10.0
NC_035079.1	70590082	.	C	A	.	.	MAF_USDA=6.557
NC_035079.1	70590088	.	A	T	.	.	MAF_INRAE=27.215;MAF_USDA=28.235
NC_035079.1	70590102	.	A	T	.	.	MAF_INRAE=17.5;MAF_USDA=14.706
NC_035079.1	70590118	.	A	T	.	.	MAF_INRAE=13.291
NC_035079.1	70590139	.	A	T	.	.	MAF_INRAE=31.667;MAF_USDA=30.952
NC_035079.1	70590234	.	C	A	.	.	MAF_INRAE=12.658
NC_035079.1	70590272	.	C	G	.	.	MAF_USDA=4.118
NC_035079.1	70590347	.	A	G	.	.	MAF_USDA=4.706
NC_035079.1	70590388	.	C	G	.	.	MAF_INRAE=27.215;MAF_USDA=18.824
NC_035079.1	70590551	.	A	C	.	.	MAF_INRAE=29.747
NC_035079.1	70590576	.	C	T	.	.	MAF_INRAE=28.481;MAF_USDA=35.294
NC_035079.1	70590678	.	C	A	.	.	MAF_INRAE=29.747;MAF_USDA=3.279
NC_035079.1	70590690	.	G	A	.	.	MAF_USDA=1.639
NC_035079.1	70590813	.	G	A	.	.	MAF_INRAE=6.329;MAF_USDA=11.765
NC_035079.1	70590824	.	G	A	.	.	MAF_INRAE=22.785
NC_035079.1	70590837	.	C	A	.	.	MAF_USDA=5.294
NC_035079.1	70590851	.	C	A	.	.	MAF_INRAE=21.519;MAF_USDA=33.529
NC_035079.1	70590880	.	T	C	.	.	MAF_USDA=5.294
NC_035079.1	70590891	.	G	T	.	.	MAF_USDA=5.882
NC_035079.1	70590930	.	T	A	.	.	MAF_USDA=3.279
NC_035079.1	70590940	.	A	G	.	.	MAF_INRAE=50.0;MAF_USDA=31.765
NC_035079.1	70590948	.	C	A	.	.	MAF_USDA=5.882
NC_035079.1	70590949	.	A	G	.	.	MAF_INRAE=17.5;MAF_USDA=14.706
NC_035079.1	70590952	.	C	T	.	.	MAF_USDA=1.765
NC_035079.1	70590953	.	G	T	.	.	MAF_USDA=5.882
NC_035079.1	70591011	.	C	A	.	.	MAF_USDA=5.738
NC_035079.1	70591027	.	C	A	.	.	MAF_USDA=5.882
NC_035079.1	70591028	.	C	A	.	.	MAF_USDA=5.882
NC_035079.1	70591079	.	G	A	.	.	MAF_USDA=5.294
NC_035079.1	70591092	.	C	T	.	.	MAF_USDA=1.639
NC_035079.1	70591174	.	A	C	.	.	MAF_USDA=1.639
NC_035079.1	70591214	.	G	A	.	.	MAF_USDA=5.294
NC_035079.1	70591221	.	A	C	.	.	MAF_USDA=5.294
NC_035079.1	70591228	.	A	C	.	.	MAF_USDA=4.167
NC_035079.1	70591231	.	T	A	.	.	MAF_INRAE=22.785;MAF_USDA=46.429
NC_035079.1	70591249	.	C	A	.	.	MAF_INRAE=13.333;MAF_USDA=5.294
NC_035079.1	70591254	.	G	A	.	.	MAF_INRAE=29.747;MAF_USDA=3.279
NC_035079.1	70591315	.	C	T	.	.	MAF_USDA=12.5
NC_035079.1	70591383	.	T	A	.	.	MAF_USDA=5.294
NC_035079.1	70591435	.	A	C	.	.	MAF_INRAE=1.667;MAF_USDA=19.412
NC_035079.1	70591497	.	T	C	.	.	MAF_INRAE=26.582;MAF_USDA=18.824
NC_035079.1	70591608	.	G	A	.	.	MAF_INRAE=1.667
NC_035079.1	70591615	.	T	G	.	.	MAF_INRAE=29.747;MAF_USDA=3.279
NC_035079.1	70591642	.	T	G	.	.	MAF_USDA=6.557
NC_035079.1	70591660	.	G	A	.	.	MAF_INRAE=28.481;MAF_USDA=31.765
NC_035079.1	70591812	.	T	A	.	.	MAF_USDA=5.294
NC_035079.1	70591871	.	G	A	.	.	MAF_INRAE=30.38;MAF_USDA=5.738
NC_035079.1	70591874	.	C	T	.	.	MAF_USDA=5.357
NC_035079.1	70591885	.	C	T	.	.	MAF_INRAE=30.38;MAF_USDA=5.357
NC_035079.1	70591950	.	G	C	.	.	MAF_INRAE=25.949;MAF_USDA=27.976
NC_035079.1	70592048	.	T	A	.	.	MAF_USDA=1.639
NC_035079.1	70592063	.	G	A	.	.	MAF_INRAE=4.167;MAF_USDA=18.452
NC_035079.1	70592096	.	C	T	.	.	MAF_USDA=5.294
NC_035079.1	70592252	.	C	A	.	.	MAF_USDA=5.294
NC_035079.1	70592275	.	A	C	.	.	MAF_USDA=5.294
NC_035079.1	70592301	.	C	A	.	.	MAF_USDA=5.422
NC_035079.1	70592319	.	C	T	.	.	MAF_INRAE=19.167;MAF_USDA=13.855
NC_035079.1	70592321	.	T	C	.	.	MAF_USDA=5.357
NC_035079.1	70592590	.	A	C	.	.	MAF_USDA=5.357
NC_035079.1	70592598	.	A	T	.	.	MAF_USDA=13.115
NC_035079.1	70592599	.	C	T	.	.	MAF_INRAE=1.667
NC_035079.1	70592600	.	A	T	.	.	MAF_INRAE=1.667;MAF_USDA=14.754
NC_035079.1	70592601	.	A	T	.	.	MAF_INRAE=1.667;MAF_USDA=14.754
NC_035079.1	70592660	.	G	A	.	.	MAF_INRAE=5.696;MAF_USDA=10.0
NC_035079.1	70592671	.	T	G	.	.	MAF_USDA=1.176
NC_035079.1	70592686	.	G	T	.	.	MAF_INRAE=4.167
NC_035079.1	70592687	.	T	G	.	.	MAF_USDA=1.176
NC_035079.1	70592807	.	A	C	.	.	MAF_USDA=5.882
NC_035079.1	70592890	.	T	C	.	.	MAF_USDA=6.471
NC_035079.1	70592925	.	T	C	.	.	MAF_INRAE=5.833;MAF_USDA=18.033
NC_035079.1	70592999	.	G	T	.	.	MAF_INRAE=21.519;MAF_USDA=37.059
NC_035079.1	70593102	.	G	T	.	.	MAF_INRAE=6.667;MAF_USDA=12.941
NC_035079.1	70593165	.	T	G	.	.	MAF_USDA=5.882
NC_035079.1	70593207	.	T	C	.	.	MAF_INRAE=20.886;MAF_USDA=38.824
NC_035079.1	70593208	.	T	A	.	.	MAF_INRAE=24.167;MAF_USDA=44.118
NC_035079.1	70593251	.	G	A	.	.	MAF_USDA=4.167
NC_035079.1	70593271	.	C	T	.	.	MAF_INRAE=29.114;MAF_USDA=4.918
NC_035079.1	70593272	.	T	A	.	.	MAF_USDA=4.167
NC_035079.1	70593274	.	A	G	.	.	MAF_USDA=6.25
NC_035079.1	70593283	.	A	T	.	.	MAF_INRAE=12.658;MAF_USDA=20.833
NC_035079.1	70593318	.	G	T	.	.	MAF_USDA=4.167
NC_035079.1	70593489	.	G	T	.	.	MAF_USDA=2.459
NC_035079.1	70593493	.	T	C	.	.	MAF_INRAE=29.114;MAF_USDA=1.639
NC_035079.1	70593495	.	A	G	.	.	MAF_USDA=5.294
NC_035079.1	70593514	.	G	A	.	.	MAF_USDA=3.279
NC_035079.1	70593566	.	G	C	.	.	MAF_USDA=2.353
NC_035079.1	70593595	.	A	T	.	.	MAF_INRAE=44.304;MAF_USDA=40.0
NC_035079.1	70593709	.	A	G	.	.	MAF_USDA=4.118
NC_035079.1	70593788	.	G	A	.	.	MAF_USDA=3.529
NC_035079.1	70593861	.	G	T	.	.	MAF_USDA=4.118
NC_035079.1	70593868	.	A	G	.	.	MAF_INRAE=1.667
NC_035079.1	70593869	.	G	C	.	.	MAF_INRAE=46.203;MAF_USDA=32.941
NC_035079.1	70593893	.	G	C	.	.	MAF_USDA=4.167
NC_035079.1	70593894	.	G	C	.	.	MAF_USDA=4.167
NC_035079.1	70593903	.	G	A	.	.	MAF_INRAE=23.418;MAF_USDA=10.588
NC_035079.1	70593904	.	G	T	.	.	MAF_INRAE=22.5;MAF_USDA=10.588
NC_035079.1	70593926	.	G	A	.	.	MAF_USDA=5.294
NC_035079.1	70593955	.	C	T	.	.	MAF_INRAE=7.5;MAF_USDA=22.353
NC_035079.1	70593970	.	G	T	.	.	MAF_USDA=5.882
NC_035079.1	70593972	.	A	C	.	.	MAF_USDA=5.738
NC_035079.1	70593990	.	A	G	.	.	MAF_USDA=5.738
NC_035079.1	70593997	.	G	C	.	.	MAF_USDA=4.706
NC_035079.1	70594030	.	C	A	.	.	MAF_INRAE=24.051;MAF_USDA=18.75
NC_035079.1	70594044	.	G	A	.	.	MAF_USDA=5.294
NC_035079.1	70594080	.	C	T	.	.	MAF_INRAE=1.667;MAF_USDA=4.118
NC_035079.1	70594091	.	G	A	.	.	MAF_USDA=1.765
NC_035079.1	70594178	.	T	C	.	.	MAF_INRAE=29.747;MAF_USDA=3.279
NC_035079.1	70594231	.	T	C	.	.	MAF_USDA=1.176
NC_035079.1	70594252	.	A	G	.	.	MAF_USDA=5.294
NC_035079.1	70594292	.	C	T	.	.	MAF_INRAE=3.797;MAF_USDA=1.639
NC_035079.1	70594341	.	G	A	.	.	MAF_INRAE=29.747;MAF_USDA=4.098
NC_035079.1	70594372	.	A	T	.	.	MAF_USDA=1.639
NC_035079.1	70594487	.	C	G	.	.	MAF_USDA=4.098
NC_035079.1	70594501	.	A	T	.	.	MAF_USDA=4.098
NC_035079.1	70594569	.	G	C	.	.	MAF_USDA=4.706
NC_035079.1	70594608	.	T	G	.	.	MAF_INRAE=10.526
NC_035079.1	70594674	.	C	T	.	.	MAF_INRAE=29.747;MAF_USDA=4.918
NC_035079.1	70594675	.	T	G	.	.	MAF_INRAE=43.333;MAF_USDA=28.235
NC_035079.1	70594712	.	G	T	.	.	MAF_INRAE=4.167
NC_035079.1	70594714	.	T	C	.	.	MAF_INRAE=4.43;MAF_USDA=13.855
NC_035079.1	70594748	.	C	T	.	.	MAF_USDA=5.0
NC_035079.1	70594807	.	G	A	.	.	MAF_USDA=1.667
NC_035079.1	70594840	.	G	A	.	.	MAF_USDA=2.083
NC_035079.1	70594870	.	A	G	.	.	MAF_INRAE=6.667;MAF_USDA=19.412
NC_035079.1	70594927	.	C	T	.	.	MAF_USDA=6.667
NC_035079.1	70594948	.	C	G	.	.	MAF_USDA=1.19
NC_035079.1	70595018	.	C	T	.	.	MAF_USDA=1.786
NC_035079.1	70595035	.	G	T	.	.	MAF_USDA=1.786
NC_035079.1	70595072	.	C	T	.	.	MAF_USDA=1.176
NC_035079.1	70595103	.	C	T	.	.	MAF_INRAE=29.747;MAF_USDA=3.279
NC_035079.1	70595144	.	T	C	.	.	MAF_INRAE=22.785;MAF_USDA=10.417
NC_035079.1	70595258	.	G	T	.	.	MAF_INRAE=5.696;MAF_USDA=4.706
NC_035079.1	70595297	.	C	A	.	.	MAF_USDA=1.639
NC_035079.1	70595304	.	C	A	.	.	MAF_INRAE=6.962;MAF_USDA=9.524
NC_035079.1	70595346	.	T	C	.	.	MAF_INRAE=17.5;MAF_USDA=18.235
NC_035079.1	70595468	.	A	G	.	.	MAF_USDA=6.471
NC_035079.1	70595566	.	C	T	.	.	MAF_USDA=12.5
NC_035079.1	70595725	.	G	A	.	.	MAF_INRAE=3.333;MAF_USDA=16.393
NC_035079.1	70595785	.	T	G	.	.	MAF_USDA=1.639
NC_035079.1	70595870	.	C	T	.	.	MAF_INRAE=26.582;MAF_USDA=18.235
NC_035079.1	70595911	.	C	A	.	.	MAF_USDA=2.083
NC_035079.1	70595924	.	G	T	.	.	MAF_USDA=1.639
NC_035079.1	70596133	.	T	A	.	.	MAF_INRAE=5.833;MAF_USDA=20.588
NC_035079.1	70596152	.	C	A	.	.	MAF_INRAE=12.5;MAF_USDA=1.639
NC_035079.1	70596191	.	T	G	.	.	MAF_USDA=2.083
NC_035079.1	70596306	.	G	C	.	.	MAF_INRAE=24.051;MAF_USDA=10.588
NC_035079.1	70596351	.	G	A	.	.	MAF_INRAE=12.5
NC_035079.1	70596373	.	T	G	.	.	MAF_USDA=8.333
NC_035079.1	70596417	.	G	T	.	.	MAF_INRAE=13.333
NC_035079.1	70596532	.	C	T	.	.	MAF_INRAE=29.747;MAF_USDA=12.353
NC_035079.1	70596554	.	G	A	.	.	MAF_INRAE=43.038;MAF_USDA=23.529
NC_035079.1	70596575	.	C	G	.	.	MAF_USDA=4.918
NC_035079.1	70596610	.	C	G	.	.	MAF_USDA=5.294
NC_035079.1	70596662	.	A	G	.	.	MAF_USDA=1.639
NC_035079.1	70596663	.	G	A	.	.	MAF_USDA=7.059
NC_035079.1	70596747	.	T	A	.	.	MAF_USDA=1.639
NC_035079.1	70596772	.	A	G	.	.	MAF_USDA=45.833
NC_035079.1	70596781	.	G	C	.	.	MAF_USDA=1.639
NC_035079.1	70596828	.	T	C	.	.	MAF_USDA=12.5
NC_035079.1	70596898	.	A	G	.	.	MAF_USDA=1.639
NC_035079.1	70596914	.	T	C	.	.	MAF_INRAE=17.5;MAF_USDA=20.588
NC_035079.1	70596988	.	T	C	.	.	MAF_INRAE=2.5
NC_035079.1	70597031	.	G	A	.	.	MAF_INRAE=17.5;MAF_USDA=25.882
NC_035079.1	70597038	.	T	C	.	.	MAF_INRAE=29.114
NC_035079.1	70597043	.	C	A	.	.	MAF_INRAE=4.167
NC_035079.1	70597075	.	G	A	.	.	MAF_USDA=3.571
NC_035079.1	70597078	.	C	T	.	.	MAF_USDA=2.083
NC_035079.1	70597092	.	C	T	.	.	MAF_INRAE=31.667;MAF_USDA=40.0
NC_035079.1	70597230	.	A	G	.	.	MAF_USDA=2.083
NC_035079.1	70597276	.	G	A	.	.	MAF_INRAE=10.526;MAF_USDA=8.824
NC_035079.1	70597310	.	A	G	.	.	MAF_INRAE=42.405;MAF_USDA=42.941
NC_035079.1	70597356	.	G	T	.	.	MAF_USDA=1.639
NC_035079.1	70597450	.	G	T	.	.	MAF_INRAE=5.696;MAF_USDA=4.118
NC_035079.1	70597483	.	C	T	.	.	MAF_USDA=4.918
NC_035079.1	70597532	.	G	A	.	.	MAF_INRAE=10.526
NC_035079.1	70597608	.	G	T	.	.	MAF_INRAE=12.5;MAF_USDA=14.167
NC_035079.1	70597650	.	T	C	.	.	MAF_INRAE=16.456;MAF_USDA=25.882
NC_035079.1	70597675	.	T	C	.	.	MAF_USDA=2.941
NC_035079.1	70597728	.	G	C	.	.	MAF_INRAE=7.5;MAF_USDA=13.69
NC_035079.1	70597744	.	G	A	.	.	MAF_INRAE=24.167;MAF_USDA=45.238
NC_035079.1	70597749	.	T	G	.	.	MAF_USDA=11.667
NC_035079.1	70597979	.	A	G	.	.	MAF_INRAE=7.5;MAF_USDA=12.353
NC_035079.1	70598075	.	T	G	.	.	MAF_INRAE=7.5;MAF_USDA=11.765
NC_035079.1	70598136	.	T	G	.	.	MAF_INRAE=7.5;MAF_USDA=12.941
NC_035079.1	70598170	.	C	A	.	.	MAF_USDA=4.098
NC_035079.1	70598171	.	C	A	.	.	MAF_USDA=10.656
NC_035079.1	70598279	.	A	G	.	.	MAF_INRAE=7.5;MAF_USDA=12.941
NC_035079.1	70598281	.	C	T	.	.	MAF_INRAE=17.5;MAF_USDA=15.294
NC_035079.1	70598306	.	A	T	.	.	MAF_INRAE=7.5;MAF_USDA=12.941
NC_035079.1	70598340	.	G	A	.	.	MAF_USDA=6.557
NC_035079.1	70598381	.	A	G	.	.	MAF_INRAE=10.526
NC_035079.1	70598383	.	G	A	.	.	MAF_USDA=2.459
NC_035079.1	70598389	.	G	T	.	.	MAF_INRAE=7.5;MAF_USDA=11.176
NC_035079.1	70598410	.	T	C	.	.	MAF_INRAE=7.5;MAF_USDA=14.118
NC_035079.1	70598475	.	C	A	.	.	MAF_INRAE=10.526
NC_035079.1	70598524	.	T	C	.	.	MAF_INRAE=1.667;MAF_USDA=5.294
NC_035079.1	70598531	.	T	C	.	.	MAF_INRAE=1.667;MAF_USDA=5.294
NC_035079.1	70598532	.	T	G	.	.	MAF_INRAE=1.667;MAF_USDA=5.294
NC_035079.1	70598545	.	C	T	.	.	MAF_INRAE=1.667;MAF_USDA=5.294
NC_035079.1	70598617	.	C	G	.	.	MAF_INRAE=13.333;MAF_USDA=3.279
NC_035079.1	70598668	.	A	C	.	.	MAF_USDA=1.639
NC_035079.1	70598669	.	C	T	.	.	MAF_INRAE=38.333;MAF_USDA=47.059
NC_035079.1	70598729	.	A	G	.	.	MAF_USDA=4.118
NC_035079.1	70598733	.	A	C	.	.	MAF_INRAE=1.667;MAF_USDA=4.706
NC_035079.1	70598748	.	C	G	.	.	MAF_USDA=4.098
NC_035079.1	70598757	.	T	G	.	.	MAF_INRAE=17.5;MAF_USDA=21.765
NC_035079.1	70598784	.	G	A	.	.	MAF_INRAE=5.833
NC_035079.1	70598799	.	G	T	.	.	MAF_INRAE=5.833
NC_035079.1	70598817	.	T	C	.	.	MAF_INRAE=7.5;MAF_USDA=11.765
NC_035079.1	70598827	.	C	T	.	.	MAF_INRAE=9.167
NC_035079.1	70598830	.	C	T	.	.	MAF_INRAE=42.5
NC_035079.1	70598879	.	A	T	.	.	MAF_USDA=8.333
NC_035079.1	70598884	.	A	G	.	.	MAF_INRAE=5.833;MAF_USDA=6.557
NC_035079.1	70598896	.	A	C	.	.	MAF_USDA=4.918
NC_035079.1	70598897	.	C	T	.	.	MAF_INRAE=1.667
NC_035079.1	70598899	.	C	T	.	.	MAF_USDA=5.738
NC_035079.1	70598910	.	G	A	.	.	MAF_USDA=8.333
NC_035079.1	70598926	.	A	G	.	.	MAF_USDA=6.557
NC_035079.1	70598989	.	T	C	.	.	MAF_USDA=7.377
NC_035079.1	70598996	.	C	T	.	.	MAF_USDA=1.639
NC_035079.1	70598997	.	G	A	.	.	MAF_INRAE=21.667;MAF_USDA=7.059
NC_035079.1	70598998	.	G	A	.	.	MAF_USDA=2.083
NC_035079.1	70599000	.	A	G	.	.	MAF_USDA=7.377
NC_035079.1	70599005	.	C	T	.	.	MAF_USDA=8.197
NC_035079.1	70599006	.	A	C	.	.	MAF_INRAE=38.333;MAF_USDA=47.647
NC_035079.1	70599171	.	G	A	.	.	MAF_USDA=6.557
NC_035079.1	70599212	.	C	T	.	.	MAF_INRAE=10.526;MAF_USDA=1.639
NC_035079.1	70599258	.	C	T	.	.	MAF_USDA=1.639
NC_035079.1	70599335	.	G	T	.	.	MAF_INRAE=32.911;MAF_USDA=46.471
NC_035079.1	70599351	.	T	C	.	.	MAF_USDA=1.639
NC_035079.1	70599372	.	A	G	.	.	MAF_INRAE=10.526
NC_035079.1	70599471	.	T	A	.	.	MAF_USDA=1.639
NC_035079.1	70599500	.	G	C	.	.	MAF_INRAE=37.342;MAF_USDA=28.824
NC_035079.1	70599510	.	C	T	.	.	MAF_INRAE=29.114;MAF_USDA=17.059
NC_035079.1	70599511	.	G	A	.	.	MAF_INRAE=32.911;MAF_USDA=48.824
NC_035079.1	70599526	.	G	A	.	.	MAF_USDA=11.176
NC_035079.1	70599575	.	G	A	.	.	MAF_INRAE=10.526
NC_035079.1	70599588	.	A	T	.	.	MAF_USDA=1.639
NC_035079.1	70599590	.	G	C	.	.	MAF_USDA=1.639
NC_035079.1	70599592	.	C	G	.	.	MAF_USDA=5.738
NC_035079.1	70599599	.	C	T	.	.	MAF_USDA=2.083
NC_035079.1	70599608	.	C	G	.	.	MAF_USDA=1.639
NC_035079.1	70599635	.	G	A	.	.	MAF_USDA=10.656
NC_035079.1	70599829	.	G	T	.	.	MAF_USDA=1.176
NC_035079.1	70599939	.	C	T	.	.	MAF_INRAE=37.975;MAF_USDA=30.0
NC_035079.1	70599942	.	C	G	.	.	MAF_USDA=1.765
NC_035079.1	70600005	.	G	A	.	.	MAF_INRAE=6.667;MAF_USDA=12.941
NC_035079.1	70600044	.	C	A	.	.	MAF_INRAE=6.667;MAF_USDA=13.529
NC_035079.1	70600056	.	C	A	.	.	MAF_INRAE=7.5;MAF_USDA=12.941
NC_035079.1	70600061	.	A	G	.	.	MAF_INRAE=7.5;MAF_USDA=12.941
NC_035079.1	70600112	.	G	A	.	.	MAF_INRAE=4.167
NC_035079.1	70600117	.	T	A	.	.	MAF_INRAE=25.833;MAF_USDA=47.059
NC_035079.1	70600154	.	T	G	.	.	MAF_INRAE=40.0;MAF_USDA=45.882
NC_035079.1	70600165	.	T	G	.	.	MAF_INRAE=39.873;MAF_USDA=17.059
NC_035079.1	70600194	.	G	T	.	.	MAF_INRAE=36.076;MAF_USDA=30.0
NC_035079.1	70600304	.	A	T	.	.	MAF_INRAE=5.063;MAF_USDA=4.118
NC_035079.1	70600392	.	T	C	.	.	MAF_USDA=1.765
NC_035079.1	70600465	.	G	A	.	.	MAF_INRAE=17.5
NC_035079.1	70600478	.	T	C	.	.	MAF_USDA=1.639
NC_035079.1	70600488	.	A	T	.	.	MAF_INRAE=37.342;MAF_USDA=20.0
NC_035079.1	70600519	.	G	A	.	.	MAF_INRAE=13.924;MAF_USDA=11.765
NC_035079.1	70600593	.	T	C	.	.	MAF_INRAE=13.291
NC_035079.1	70600627	.	C	T	.	.	MAF_USDA=2.083
NC_035079.1	70600640	.	T	C	.	.	MAF_INRAE=12.658
NC_035079.1	70600857	.	T	G	.	.	MAF_USDA=2.5
NC_035079.1	70600952	.	A	C	.	.	MAF_INRAE=44.304;MAF_USDA=19.412
NC_035079.1	70600986	.	G	A	.	.	MAF_INRAE=36.076;MAF_USDA=7.647
NC_035079.1	70601025	.	G	A	.	.	MAF_INRAE=44.304;MAF_USDA=34.706
NC_035079.1	70601104	.	A	G	.	.	MAF_INRAE=4.167;MAF_USDA=24.59
NC_035079.1	70601128	.	A	G	.	.	MAF_USDA=1.639
NC_035079.1	70601273	.	C	A	.	.	MAF_USDA=1.765
NC_035079.1	70601277	.	C	T	.	.	MAF_USDA=14.583
NC_035079.1	70601312	.	T	G	.	.	MAF_INRAE=49.367;MAF_USDA=37.647
NC_035079.1	70601505	.	T	C	.	.	MAF_INRAE=41.139;MAF_USDA=29.412
NC_035079.1	70601510	.	A	G	.	.	MAF_USDA=5.294
NC_035079.1	70601523	.	A	T	.	.	MAF_USDA=1.639
NC_035079.1	70601557	.	G	A	.	.	MAF_INRAE=4.167
NC_035079.1	70601587	.	A	G	.	.	MAF_INRAE=21.519;MAF_USDA=44.706
NC_035079.1	70601588	.	C	T	.	.	MAF_INRAE=5.0;MAF_USDA=5.882
NC_035079.1	70601626	.	G	A	.	.	MAF_INRAE=7.5;MAF_USDA=20.0
NC_035079.1	70601675	.	A	C	.	.	MAF_INRAE=4.167;MAF_USDA=14.583
NC_035079.1	70601677	.	T	A	.	.	MAF_USDA=6.25
NC_035079.1	70601704	.	T	C	.	.	MAF_USDA=2.459
NC_035079.1	70601740	.	A	C	.	.	MAF_INRAE=4.167;MAF_USDA=24.59
NC_035079.1	70601742	.	T	G	.	.	MAF_INRAE=4.167;MAF_USDA=24.59
NC_035079.1	70601743	.	A	G	.	.	MAF_INRAE=4.167;MAF_USDA=25.41
NC_035079.1	70601753	.	T	A	.	.	MAF_INRAE=15.19;MAF_USDA=11.176
NC_035079.1	70601792	.	T	G	.	.	MAF_INRAE=46.835;MAF_USDA=32.353
NC_035079.1	70601848	.	A	C	.	.	MAF_INRAE=41.139;MAF_USDA=25.882
NC_035079.1	70601882	.	T	G	.	.	MAF_INRAE=46.203;MAF_USDA=21.176
NC_035079.1	70601904	.	G	A	.	.	MAF_INRAE=4.167;MAF_USDA=25.833
NC_035079.1	70601917	.	A	C	.	.	MAF_INRAE=44.304;MAF_USDA=35.119
NC_035079.1	70601933	.	T	G	.	.	MAF_INRAE=41.139;MAF_USDA=37.5
NC_035079.1	70601978	.	A	G	.	.	MAF_USDA=1.667
NC_035079.1	70601986	.	G	C	.	.	MAF_USDA=1.667
NC_035079.1	70601987	.	G	A	.	.	MAF_INRAE=40.506;MAF_USDA=30.357
NC_035079.1	70601997	.	T	C	.	.	MAF_INRAE=40.506;MAF_USDA=28.824
NC_035079.1	70602020	.	G	A	.	.	MAF_INRAE=44.304;MAF_USDA=32.941
NC_035079.1	70602049	.	G	T	.	.	MAF_USDA=6.471
NC_035079.1	70602112	.	C	A	.	.	MAF_USDA=8.333
NC_035079.1	70602143	.	A	T	.	.	MAF_INRAE=5.263
NC_035079.1	70602184	.	C	T	.	.	MAF_USDA=1.639
NC_035079.1	70602251	.	G	C	.	.	MAF_USDA=5.882
NC_035079.1	70602252	.	T	A	.	.	MAF_USDA=5.882
NC_035079.1	70602268	.	G	A	.	.	MAF_USDA=6.471
NC_035079.1	70602276	.	G	T	.	.	MAF_INRAE=41.139;MAF_USDA=27.059
NC_035079.1	70602315	.	G	C	.	.	MAF_INRAE=33.333;MAF_USDA=37.5
NC_035079.1	70602333	.	C	T	.	.	MAF_INRAE=1.667;MAF_USDA=2.459
NC_035079.1	70602340	.	G	A	.	.	MAF_INRAE=4.167;MAF_USDA=34.118
NC_035079.1	70602433	.	G	A	.	.	MAF_USDA=1.639
NC_035079.1	70602434	.	A	G	.	.	MAF_INRAE=41.139;MAF_USDA=30.0
NC_035079.1	70602464	.	T	A	.	.	MAF_USDA=9.836
NC_035079.1	70602533	.	A	T	.	.	MAF_USDA=16.667
NC_035079.1	70602555	.	A	T	.	.	MAF_INRAE=39.241;MAF_USDA=28.824
NC_035079.1	70602556	.	T	G	.	.	MAF_USDA=28.235
NC_035079.1	70602559	.	C	A	.	.	MAF_USDA=30.0
NC_035079.1	70602571	.	G	C	.	.	MAF_USDA=6.557
NC_035079.1	70602608	.	G	A	.	.	MAF_USDA=25.882
NC_035079.1	70602630	.	C	T	.	.	MAF_INRAE=40.506;MAF_USDA=28.235
NC_035079.1	70602632	.	T	A	.	.	MAF_USDA=1.639
NC_035079.1	70602648	.	A	T	.	.	MAF_USDA=1.639
NC_035079.1	70602679	.	C	T	.	.	MAF_INRAE=41.139;MAF_USDA=28.824
NC_035079.1	70602683	.	A	G	.	.	MAF_INRAE=34.167;MAF_USDA=28.824
NC_035079.1	70602716	.	T	A	.	.	MAF_INRAE=5.0
NC_035079.1	70602857	.	A	C	.	.	MAF_USDA=1.639
NC_035079.1	70602923	.	A	C	.	.	MAF_INRAE=39.873;MAF_USDA=28.235
NC_035079.1	70602984	.	A	T	.	.	MAF_INRAE=41.139;MAF_USDA=28.824
NC_035079.1	70602997	.	G	C	.	.	MAF_INRAE=41.139;MAF_USDA=29.412
NC_035079.1	70603006	.	A	C	.	.	MAF_USDA=14.583
NC_035079.1	70603029	.	G	A	.	.	MAF_INRAE=41.139;MAF_USDA=29.412
NC_035079.1	70603042	.	A	T	.	.	MAF_INRAE=3.333;MAF_USDA=23.77
NC_035079.1	70603074	.	C	T	.	.	MAF_INRAE=40.506;MAF_USDA=30.0
NC_035079.1	70603113	.	T	G	.	.	MAF_INRAE=5.696;MAF_USDA=4.118
NC_035079.1	70603116	.	A	C	.	.	MAF_INRAE=41.139;MAF_USDA=29.412
NC_035079.1	70603136	.	G	A	.	.	MAF_USDA=1.639
NC_035079.1	70603175	.	T	G	.	.	MAF_INRAE=39.873;MAF_USDA=29.412
NC_035079.1	70603186	.	C	A	.	.	MAF_USDA=1.639
NC_035079.1	70603188	.	G	T	.	.	MAF_INRAE=39.873;MAF_USDA=29.412
NC_035079.1	70603211	.	C	T	.	.	MAF_INRAE=10.526
NC_035079.1	70603232	.	G	T	.	.	MAF_INRAE=11.667
NC_035079.1	70603245	.	T	A	.	.	MAF_USDA=1.639
NC_035079.1	70603270	.	A	T	.	.	MAF_USDA=8.333
NC_035079.1	70603294	.	A	G	.	.	MAF_INRAE=41.139;MAF_USDA=30.588
NC_035079.1	70603331	.	G	T	.	.	MAF_INRAE=4.167;MAF_USDA=34.706
NC_035079.1	70603381	.	C	G	.	.	MAF_INRAE=43.038;MAF_USDA=35.294
NC_035079.1	70603410	.	T	A	.	.	MAF_INRAE=40.506;MAF_USDA=29.412
NC_035079.1	70603454	.	T	C	.	.	MAF_INRAE=39.873;MAF_USDA=30.0
NC_035079.1	70603471	.	C	T	.	.	MAF_INRAE=39.873;MAF_USDA=30.0
NC_035079.1	70603553	.	A	T	.	.	MAF_USDA=1.639
NC_035079.1	70603563	.	C	G	.	.	MAF_INRAE=19.167;MAF_USDA=14.706
NC_035079.1	70603586	.	A	G	.	.	MAF_USDA=28.235
NC_035079.1	70603611	.	C	T	.	.	MAF_USDA=31.176
NC_035079.1	70606727	.	A	C	.	.	MAF_USDA=34.524
NC_035079.1	70606768	.	G	A	.	.	MAF_USDA=1.765
NC_035079.1	70606769	.	C	T	.	.	MAF_USDA=1.176
NC_035079.1	70606866	.	A	G	.	.	MAF_INRAE=26.316;MAF_USDA=8.235
NC_035079.1	70606880	.	T	C	.	.	MAF_USDA=14.167
NC_035079.1	70606891	.	A	G	.	.	MAF_USDA=1.639
NC_035079.1	70606896	.	T	A	.	.	MAF_USDA=5.0
NC_035079.1	70606898	.	A	C	.	.	MAF_USDA=1.667
NC_035079.1	70606899	.	A	T	.	.	MAF_USDA=1.639
NC_035079.1	70606909	.	C	T	.	.	MAF_USDA=6.557
NC_035079.1	70606934	.	A	T	.	.	MAF_USDA=7.377
NC_035079.1	70606940	.	T	C	.	.	MAF_USDA=7.377
NC_035079.1	70606944	.	C	T	.	.	MAF_USDA=3.279
NC_035079.1	70606955	.	T	C	.	.	MAF_USDA=5.738
NC_035079.1	70606963	.	G	A	.	.	MAF_USDA=11.667
NC_035079.1	70606970	.	G	T	.	.	MAF_USDA=3.333
NC_035079.1	70606991	.	T	G	.	.	MAF_USDA=1.667
NC_035079.1	70606993	.	T	G	.	.	MAF_USDA=1.667
NC_035079.1	70607002	.	G	T	.	.	MAF_USDA=4.167
NC_035079.1	70607005	.	C	T	.	.	MAF_USDA=2.083
NC_035079.1	70607007	.	G	A	.	.	MAF_USDA=20.833
NC_035079.1	70607012	.	C	G	.	.	MAF_USDA=14.583
NC_035079.1	70607019	.	C	T	.	.	MAF_USDA=25.0
NC_035079.1	70607020	.	T	C	.	.	MAF_USDA=25.0
NC_035079.1	70607028	.	C	T	.	.	MAF_USDA=47.917
NC_035079.1	70607034	.	T	G	.	.	MAF_USDA=50.0
NC_035079.1	70607048	.	C	A	.	.	MAF_USDA=1.667
NC_035079.1	70607071	.	G	A	.	.	MAF_USDA=9.016
NC_035079.1	70607072	.	C	T	.	.	MAF_USDA=13.934
NC_035079.1	70607076	.	G	C	.	.	MAF_USDA=18.852
NC_035079.1	70607084	.	T	C	.	.	MAF_USDA=17.213
NC_035079.1	70607094	.	T	A	.	.	MAF_USDA=24.59
NC_035079.1	70607098	.	G	T	.	.	MAF_INRAE=2.5
NC_035079.1	70607100	.	C	T	.	.	MAF_USDA=9.016
NC_035079.1	70607103	.	G	A	.	.	MAF_USDA=22.131
NC_035079.1	70607115	.	C	T	.	.	MAF_USDA=13.115
NC_035079.1	70607126	.	A	T	.	.	MAF_USDA=27.049
NC_035079.1	70607135	.	A	G	.	.	MAF_INRAE=2.632;MAF_USDA=44.118
NC_035079.1	70607136	.	C	T	.	.	MAF_INRAE=2.5
NC_035079.1	70607140	.	G	C	.	.	MAF_INRAE=2.5;MAF_USDA=18.033
NC_035079.1	70607148	.	T	C	.	.	MAF_INRAE=2.5;MAF_USDA=22.951
NC_035079.1	70607167	.	A	G	.	.	MAF_USDA=38.235
NC_035079.1	70607188	.	T	C	.	.	MAF_USDA=19.672
NC_035079.1	70607190	.	T	A	.	.	MAF_USDA=44.118
NC_035079.1	70607194	.	G	T	.	.	MAF_USDA=22.131
NC_035079.1	70607200	.	T	C	.	.	MAF_USDA=2.459
NC_035079.1	70607249	.	C	T	.	.	MAF_USDA=7.738
NC_035079.1	70607256	.	C	A	.	.	MAF_INRAE=33.333;MAF_USDA=29.167
NC_035079.1	70607260	.	A	G	.	.	MAF_INRAE=33.333;MAF_USDA=27.381
NC_035079.1	70607268	.	G	T	.	.	MAF_USDA=1.667
NC_035079.1	70607292	.	A	T	.	.	MAF_USDA=1.667
NC_035079.1	70607326	.	G	T	.	.	MAF_USDA=7.5
NC_035079.1	70607411	.	A	G	.	.	MAF_USDA=7.738
NC_035079.1	70607426	.	T	A	.	.	MAF_INRAE=38.608;MAF_USDA=27.381
NC_035079.1	70607431	.	C	G	.	.	MAF_INRAE=41.772;MAF_USDA=35.119
NC_035079.1	70607450	.	C	T	.	.	MAF_USDA=1.667
NC_035079.1	70607544	.	C	T	.	.	MAF_USDA=4.167
NC_035079.1	70607547	.	T	C	.	.	MAF_INRAE=43.038;MAF_USDA=36.905
NC_035079.1	70607557	.	T	C	.	.	MAF_INRAE=43.038;MAF_USDA=35.714
NC_035079.1	70607579	.	G	T	.	.	MAF_INRAE=12.5
NC_035079.1	70607582	.	T	C	.	.	MAF_INRAE=42.405;MAF_USDA=37.5
NC_035079.1	70607599	.	C	G	.	.	MAF_USDA=2.5
NC_035079.1	70607628	.	G	T	.	.	MAF_USDA=15.833
NC_035079.1	70607643	.	T	C	.	.	MAF_USDA=2.5
NC_035079.1	70607682	.	A	G	.	.	MAF_USDA=26.19
NC_035079.1	70607696	.	A	T	.	.	MAF_USDA=26.19
NC_035079.1	70608220	.	A	T	.	.	MAF_USDA=31.25
NC_035079.1	70608232	.	T	A	.	.	MAF_USDA=25.0
NC_035079.1	70608258	.	C	A	.	.	MAF_USDA=4.918
NC_035079.1	70608261	.	G	A	.	.	MAF_USDA=1.639
NC_035079.1	70608262	.	C	T	.	.	MAF_USDA=4.918
NC_035079.1	70608274	.	T	C	.	.	MAF_USDA=7.377
NC_035079.1	70608293	.	G	A	.	.	MAF_USDA=1.639
NC_035079.1	70608298	.	C	A	.	.	MAF_USDA=29.167
NC_035079.1	70608306	.	C	T	.	.	MAF_USDA=19.672
NC_035079.1	70608320	.	G	T	.	.	MAF_USDA=17.213
NC_035079.1	70608325	.	G	A	.	.	MAF_USDA=22.917
NC_035079.1	70608338	.	T	C	.	.	MAF_USDA=6.667
NC_035079.1	70608343	.	T	C	.	.	MAF_USDA=1.695
NC_035079.1	70608352	.	G	T	.	.	MAF_USDA=12.5
NC_035079.1	70608353	.	A	T	.	.	MAF_USDA=8.333
NC_035079.1	70608357	.	G	A	.	.	MAF_USDA=35.417
NC_035079.1	70608377	.	A	G	.	.	MAF_USDA=45.833
NC_035079.1	70608379	.	T	G	.	.	MAF_USDA=43.75
NC_035079.1	70608380	.	G	A	.	.	MAF_USDA=43.75
NC_035079.1	70608407	.	T	C	.	.	MAF_USDA=20.833
NC_035079.1	70608409	.	G	A	.	.	MAF_USDA=22.917
NC_035079.1	70608448	.	G	T	.	.	MAF_USDA=29.412
NC_035079.1	70608550	.	G	A	.	.	MAF_USDA=27.976
NC_035079.1	70608559	.	C	T	.	.	MAF_USDA=12.5
NC_035079.1	70608602	.	C	T	.	.	MAF_INRAE=41.139;MAF_USDA=28.235
NC_035079.1	70608605	.	G	T	.	.	MAF_INRAE=34.167;MAF_USDA=28.235
NC_035079.1	70608618	.	C	G	.	.	MAF_USDA=2.459
NC_035079.1	70608624	.	A	C	.	.	MAF_INRAE=40.506;MAF_USDA=21.176
NC_035079.1	70608697	.	C	T	.	.	MAF_USDA=5.833
NC_035079.1	70608725	.	A	C	.	.	MAF_INRAE=5.0
NC_035079.1	70608727	.	A	C	.	.	MAF_INRAE=5.0
NC_035079.1	70608786	.	A	T	.	.	MAF_USDA=2.273
NC_035079.1	70609073	.	C	A	.	.	MAF_USDA=13.69
NC_035079.1	70609079	.	G	A	.	.	MAF_USDA=14.881
NC_035079.1	70609080	.	A	G	.	.	MAF_USDA=14.286
NC_035079.1	70609089	.	A	G	.	.	MAF_INRAE=36.842;MAF_USDA=19.412
NC_035079.1	70609097	.	A	T	.	.	MAF_INRAE=36.842;MAF_USDA=22.353
NC_035079.1	70609227	.	A	G	.	.	MAF_INRAE=4.167;MAF_USDA=22.951
NC_035079.1	70609300	.	C	T	.	.	MAF_USDA=7.059
NC_035079.1	70609329	.	A	T	.	.	MAF_INRAE=41.139;MAF_USDA=20.0
NC_035079.1	70609403	.	A	G	.	.	MAF_INRAE=22.152;MAF_USDA=7.143
NC_035079.1	70609637	.	G	T	.	.	MAF_USDA=3.529
NC_035079.1	70609703	.	T	C	.	.	MAF_USDA=4.167
NC_035079.1	70609709	.	G	C	.	.	MAF_USDA=27.059
NC_035079.1	70609826	.	G	C	.	.	MAF_INRAE=36.842;MAF_USDA=27.647
NC_035079.1	70609862	.	G	A	.	.	MAF_INRAE=2.5
NC_035079.1	70609903	.	C	T	.	.	MAF_USDA=25.41
NC_035079.1	70609929	.	T	C	.	.	MAF_INRAE=14.167
NC_035079.1	70609955	.	T	C	.	.	MAF_USDA=3.279
NC_035079.1	70609995	.	C	T	.	.	MAF_USDA=4.918
NC_035079.1	70610032	.	A	G	.	.	MAF_USDA=5.738
NC_035079.1	70610037	.	T	A	.	.	MAF_INRAE=41.139;MAF_USDA=21.176
NC_035079.1	70610056	.	A	G	.	.	MAF_USDA=5.738
NC_035079.1	70610079	.	T	G	.	.	MAF_INRAE=40.506;MAF_USDA=22.353
NC_035079.1	70610083	.	T	C	.	.	MAF_INRAE=33.333;MAF_USDA=21.765
NC_035079.1	70610103	.	T	A	.	.	MAF_INRAE=40.506;MAF_USDA=21.765
NC_035079.1	70610168	.	C	G	.	.	MAF_INRAE=8.228;MAF_USDA=11.475
NC_035079.1	70610233	.	G	A	.	.	MAF_USDA=9.016
NC_035079.1	70610264	.	T	G	.	.	MAF_USDA=18.824
NC_035079.1	70610295	.	T	A	.	.	MAF_USDA=3.279
NC_035079.1	70610302	.	A	T	.	.	MAF_USDA=4.098
NC_035079.1	70610370	.	T	C	.	.	MAF_USDA=7.059
NC_035079.1	70610377	.	C	T	.	.	MAF_USDA=2.459
NC_035079.1	70610442	.	G	A	.	.	MAF_USDA=1.639
NC_035079.1	70610478	.	C	T	.	.	MAF_INRAE=40.506;MAF_USDA=21.765
NC_035079.1	70610508	.	G	T	.	.	MAF_USDA=12.353
NC_035079.1	70610581	.	C	T	.	.	MAF_INRAE=4.167;MAF_USDA=23.77
NC_035079.1	70610644	.	A	G	.	.	MAF_USDA=1.639
NC_035079.1	70610672	.	C	T	.	.	MAF_INRAE=23.418;MAF_USDA=11.765
NC_035079.1	70610679	.	A	T	.	.	MAF_INRAE=23.418;MAF_USDA=11.176
NC_035079.1	70610703	.	T	C	.	.	MAF_INRAE=43.671;MAF_USDA=35.882
NC_035079.1	70610864	.	T	C	.	.	MAF_INRAE=12.658
NC_035079.1	70610933	.	T	A	.	.	MAF_INRAE=49.367;MAF_USDA=12.295
NC_035079.1	70610953	.	C	T	.	.	MAF_USDA=3.279
NC_035079.1	70611019	.	C	T	.	.	MAF_INRAE=4.167
NC_035079.1	70611209	.	C	T	.	.	MAF_INRAE=23.418;MAF_USDA=10.588
NC_035079.1	70611219	.	T	C	.	.	MAF_USDA=11.176
NC_035079.1	70611361	.	C	A	.	.	MAF_USDA=8.333
NC_035079.1	70611386	.	A	G	.	.	MAF_INRAE=39.873;MAF_USDA=22.353
NC_035079.1	70611685	.	T	C	.	.	MAF_USDA=33.333
NC_035079.1	70611687	.	T	G	.	.	MAF_USDA=41.667
NC_035079.1	70611703	.	A	G	.	.	MAF_INRAE=21.053;MAF_USDA=41.765
NC_035079.1	70611845	.	T	G	.	.	MAF_USDA=35.714
NC_035079.1	70611903	.	A	G	.	.	MAF_USDA=1.639
NC_035079.1	70611916	.	G	A	.	.	MAF_INRAE=20.886;MAF_USDA=21.765
NC_035079.1	70611954	.	C	T	.	.	MAF_INRAE=11.392;MAF_USDA=7.059
NC_035079.1	70611966	.	A	C	.	.	MAF_USDA=1.639
NC_035079.1	70612010	.	T	C	.	.	MAF_INRAE=41.139;MAF_USDA=23.529
NC_035079.1	70612035	.	C	T	.	.	MAF_INRAE=10.526
NC_035079.1	70612046	.	A	C	.	.	MAF_INRAE=10.526
NC_035079.1	70612049	.	C	T	.	.	MAF_INRAE=41.139;MAF_USDA=22.941
NC_035079.1	70612128	.	A	G	.	.	MAF_INRAE=5.263
NC_035079.1	70612132	.	A	C	.	.	MAF_INRAE=33.333;MAF_USDA=20.588
NC_035079.1	70612137	.	G	A	.	.	MAF_INRAE=22.152;MAF_USDA=44.706
NC_035079.1	70612155	.	A	G	.	.	MAF_INRAE=38.608;MAF_USDA=47.917
NC_035079.1	70612232	.	A	C	.	.	MAF_INRAE=40.506;MAF_USDA=16.393
NC_035079.1	70612238	.	C	T	.	.	MAF_INRAE=40.506;MAF_USDA=22.941
NC_035079.1	70612243	.	C	T	.	.	MAF_INRAE=36.076;MAF_USDA=19.412
NC_035079.1	70612284	.	A	T	.	.	MAF_USDA=2.083
NC_035079.1	70612316	.	A	G	.	.	MAF_INRAE=16.667;MAF_USDA=11.765
NC_035079.1	70612359	.	T	A	.	.	MAF_INRAE=45.833
NC_035079.1	70612362	.	T	C	.	.	MAF_INRAE=45.833;MAF_USDA=39.583
NC_035079.1	70612365	.	C	T	.	.	MAF_INRAE=45.0;MAF_USDA=39.583
NC_035079.1	70612418	.	G	A	.	.	MAF_USDA=1.639
NC_035079.1	70612468	.	A	C	.	.	MAF_INRAE=41.139;MAF_USDA=22.941
NC_035079.1	70612499	.	G	T	.	.	MAF_INRAE=1.667;MAF_USDA=3.279
NC_035079.1	70612632	.	C	T	.	.	MAF_INRAE=5.833;MAF_USDA=10.0
NC_035079.1	70612637	.	G	T	.	.	MAF_INRAE=17.5;MAF_USDA=11.765
NC_035079.1	70612646	.	A	C	.	.	MAF_INRAE=40.506;MAF_USDA=22.941
NC_035079.1	70612671	.	T	C	.	.	MAF_USDA=1.639
NC_035079.1	70612843	.	A	G	.	.	MAF_INRAE=30.0;MAF_USDA=21.765
NC_035079.1	70612859	.	T	A	.	.	MAF_USDA=1.639
NC_035079.1	70612872	.	C	G	.	.	MAF_INRAE=15.789;MAF_USDA=17.213
NC_035079.1	70612906	.	T	C	.	.	MAF_INRAE=17.5
NC_035079.1	70612925	.	A	C	.	.	MAF_USDA=12.5
NC_035079.1	70612946	.	G	C	.	.	MAF_INRAE=19.167;MAF_USDA=13.529
NC_035079.1	70612949	.	A	T	.	.	MAF_USDA=26.19
NC_035079.1	70612999	.	T	G	.	.	MAF_INRAE=6.329;MAF_USDA=5.0
NC_035079.1	70613027	.	A	G	.	.	MAF_USDA=1.639
NC_035079.1	70613063	.	T	A	.	.	MAF_INRAE=40.506;MAF_USDA=22.353
NC_035079.1	70613218	.	T	G	.	.	MAF_INRAE=39.241;MAF_USDA=22.941
NC_035079.1	70613273	.	G	C	.	.	MAF_USDA=2.459
NC_035079.1	70613516	.	C	A	.	.	MAF_INRAE=33.333;MAF_USDA=33.333
NC_035079.1	70613539	.	A	G	.	.	MAF_USDA=31.25
NC_035079.1	70613780	.	C	A	.	.	MAF_INRAE=1.667
NC_035079.1	70613846	.	T	C	.	.	MAF_INRAE=34.167;MAF_USDA=33.333
NC_035079.1	70613910	.	T	G	.	.	MAF_INRAE=43.333;MAF_USDA=39.583
NC_035079.1	70614050	.	C	T	.	.	MAF_INRAE=14.167;MAF_USDA=8.333
NC_035079.1	70614067	.	C	T	.	.	MAF_INRAE=18.333;MAF_USDA=27.083
NC_035079.1	70614122	.	C	T	.	.	MAF_INRAE=4.167
NC_035079.1	70614127	.	A	T	.	.	MAF_INRAE=16.667;MAF_USDA=31.25
NC_035079.1	70614161	.	A	G	.	.	MAF_USDA=8.824
NC_035079.1	70614232	.	G	A	.	.	MAF_INRAE=41.139;MAF_USDA=22.941
NC_035079.1	70614236	.	A	T	.	.	MAF_USDA=1.639
NC_035079.1	70614237	.	A	T	.	.	MAF_USDA=2.459
NC_035079.1	70614239	.	G	T	.	.	MAF_USDA=2.459
NC_035079.1	70614362	.	A	G	.	.	MAF_INRAE=41.139;MAF_USDA=20.588
NC_035079.1	70614387	.	G	T	.	.	MAF_INRAE=11.392;MAF_USDA=8.235
NC_035079.1	70614480	.	T	G	.	.	MAF_INRAE=39.241;MAF_USDA=15.882
NC_035079.1	70614607	.	A	G	.	.	MAF_INRAE=39.241;MAF_USDA=15.882
NC_035079.1	70614853	.	T	C	.	.	MAF_INRAE=39.241;MAF_USDA=31.765
NC_035079.1	70614888	.	T	C	.	.	MAF_INRAE=15.789;MAF_USDA=31.176
NC_035079.1	70614891	.	G	A	.	.	MAF_USDA=15.294
NC_035079.1	70614912	.	T	A	.	.	MAF_INRAE=15.789;MAF_USDA=31.176
NC_035079.1	70615029	.	T	C	.	.	MAF_INRAE=38.608;MAF_USDA=30.588
NC_035079.1	70615040	.	C	T	.	.	MAF_USDA=4.167
NC_035079.1	70615177	.	G	A	.	.	MAF_USDA=1.667
NC_035079.1	70615344	.	G	A	.	.	MAF_USDA=7.759
NC_035079.1	70615431	.	T	A	.	.	MAF_INRAE=1.667
NC_035079.1	70615452	.	A	G	.	.	MAF_USDA=1.639
NC_035079.1	70615463	.	T	A	.	.	MAF_USDA=22.917
NC_035079.1	70615464	.	A	T	.	.	MAF_INRAE=45.833
NC_035079.1	70615480	.	G	A	.	.	MAF_INRAE=40.506;MAF_USDA=22.353
NC_035079.1	70615552	.	T	A	.	.	MAF_INRAE=40.506;MAF_USDA=48.824
NC_035079.1	70615553	.	A	G	.	.	MAF_INRAE=33.333;MAF_USDA=22.353
NC_035079.1	70615559	.	C	A	.	.	MAF_INRAE=20.886;MAF_USDA=47.647
NC_035079.1	70615702	.	A	C	.	.	MAF_INRAE=41.139;MAF_USDA=22.619
NC_035079.1	70615720	.	G	A	.	.	MAF_INRAE=34.167
NC_035079.1	70615760	.	G	A	.	.	MAF_USDA=10.656
NC_035079.1	70615768	.	T	G	.	.	MAF_INRAE=5.063
NC_035079.1	70615784	.	T	G	.	.	MAF_INRAE=38.608;MAF_USDA=41.667
NC_035079.1	70615792	.	G	C	.	.	MAF_INRAE=1.667
NC_035079.1	70615793	.	T	G	.	.	MAF_INRAE=1.667
NC_035079.1	70615798	.	C	T	.	.	MAF_INRAE=1.667
NC_035079.1	70615799	.	A	G	.	.	MAF_INRAE=1.667
NC_035079.1	70615801	.	C	T	.	.	MAF_USDA=2.542
NC_035079.1	70615816	.	A	G	.	.	MAF_INRAE=6.962
NC_035079.1	70615826	.	T	A	.	.	MAF_USDA=17.213
NC_035079.1	70615827	.	G	T	.	.	MAF_USDA=18.033
NC_035079.1	70615838	.	T	C	.	.	MAF_INRAE=39.241;MAF_USDA=23.529
NC_035079.1	70615841	.	G	T	.	.	MAF_INRAE=30.833;MAF_USDA=14.706
NC_035079.1	70615855	.	C	T	.	.	MAF_INRAE=22.152;MAF_USDA=7.647
NC_035079.1	70615878	.	A	T	.	.	MAF_INRAE=10.526;MAF_USDA=6.557
NC_035079.1	70615887	.	A	T	.	.	MAF_INRAE=39.873;MAF_USDA=22.941
NC_035079.1	70615977	.	C	T	.	.	MAF_USDA=2.459
NC_035079.1	70616170	.	T	G	.	.	MAF_USDA=1.639
NC_035079.1	70616173	.	G	T	.	.	MAF_INRAE=40.506;MAF_USDA=24.706
NC_035079.1	70616197	.	C	G	.	.	MAF_INRAE=41.772;MAF_USDA=26.786
NC_035079.1	70616258	.	A	T	.	.	MAF_USDA=47.647
NC_035079.1	70616264	.	T	A	.	.	MAF_USDA=1.639
NC_035079.1	70616282	.	C	T	.	.	MAF_USDA=9.412
NC_035079.1	70616300	.	A	G	.	.	MAF_INRAE=13.291;MAF_USDA=2.5
NC_035079.1	70616397	.	A	G	.	.	MAF_USDA=9.016
NC_035079.1	70616412	.	T	C	.	.	MAF_INRAE=21.519;MAF_USDA=27.647
NC_035079.1	70616460	.	T	G	.	.	MAF_INRAE=13.291
NC_035079.1	70616479	.	C	T	.	.	MAF_INRAE=13.291;MAF_USDA=2.459
NC_035079.1	70616513	.	C	T	.	.	MAF_USDA=2.459
NC_035079.1	70616561	.	C	T	.	.	MAF_INRAE=1.667
NC_035079.1	70616614	.	T	A	.	.	MAF_USDA=7.377
NC_035079.1	70616615	.	C	A	.	.	MAF_USDA=7.377
NC_035079.1	70616616	.	A	G	.	.	MAF_INRAE=17.5;MAF_USDA=16.471
NC_035079.1	70616642	.	C	T	.	.	MAF_INRAE=12.658;MAF_USDA=5.738
NC_035079.1	70616684	.	T	A	.	.	MAF_INRAE=2.5;MAF_USDA=18.033
NC_035079.1	70616693	.	C	A	.	.	MAF_INRAE=12.658
NC_035079.1	70616700	.	T	C	.	.	MAF_INRAE=5.0;MAF_USDA=6.471
NC_035079.1	70616724	.	G	C	.	.	MAF_INRAE=36.842
NC_035079.1	70616726	.	C	T	.	.	MAF_USDA=4.098
NC_035079.1	70616731	.	C	A	.	.	MAF_INRAE=2.5
NC_035079.1	70616766	.	C	T	.	.	MAF_USDA=17.213
NC_035079.1	70616775	.	C	A	.	.	MAF_USDA=2.459
NC_035079.1	70616821	.	T	A	.	.	MAF_USDA=9.016
NC_035079.1	70616834	.	A	G	.	.	MAF_USDA=6.557
NC_035079.1	70616844	.	G	A	.	.	MAF_USDA=17.213
NC_035079.1	70616930	.	G	T	.	.	MAF_INRAE=12.025
NC_035079.1	70616971	.	A	T	.	.	MAF_USDA=17.213
NC_035079.1	70616994	.	G	A	.	.	MAF_INRAE=48.101;MAF_USDA=28.235
NC_035079.1	70617000	.	C	A	.	.	MAF_USDA=1.639
NC_035079.1	70617058	.	G	T	.	.	MAF_USDA=1.639
NC_035079.1	70617098	.	G	A	.	.	MAF_INRAE=45.0;MAF_USDA=27.647
NC_035079.1	70617157	.	T	G	.	.	MAF_USDA=9.524
NC_035079.1	70617190	.	T	G	.	.	MAF_USDA=47.917
NC_035079.1	70618573	.	G	A	.	.	MAF_USDA=9.016
NC_035079.1	70618695	.	T	A	.	.	MAF_USDA=1.639
NC_035079.1	70618750	.	G	T	.	.	MAF_INRAE=37.975;MAF_USDA=24.405
NC_035079.1	70618795	.	T	C	.	.	MAF_INRAE=38.608;MAF_USDA=22.941
NC_035079.1	70618799	.	A	G	.	.	MAF_USDA=1.639
NC_035079.1	70618892	.	A	T	.	.	MAF_USDA=10.0
NC_035079.1	70618900	.	A	G	.	.	MAF_INRAE=13.333;MAF_USDA=3.529
NC_035079.1	70619108	.	A	C	.	.	MAF_USDA=17.213
NC_035079.1	70619183	.	G	A	.	.	MAF_USDA=2.459
NC_035079.1	70619357	.	G	T	.	.	MAF_USDA=18.033
NC_035079.1	70619407	.	G	A	.	.	MAF_INRAE=1.667;MAF_USDA=3.279
NC_035079.1	70619432	.	T	A	.	.	MAF_INRAE=13.333
NC_035079.1	70619438	.	G	C	.	.	MAF_USDA=9.016
NC_035079.1	70619441	.	G	T	.	.	MAF_INRAE=13.333
NC_035079.1	70619514	.	G	T	.	.	MAF_USDA=1.639
NC_035079.1	70619548	.	G	T	.	.	MAF_INRAE=25.316;MAF_USDA=12.5
NC_035079.1	70619553	.	A	T	.	.	MAF_INRAE=37.342;MAF_USDA=39.583
NC_035079.1	70619554	.	T	G	.	.	MAF_USDA=19.672
NC_035079.1	70619579	.	A	C	.	.	MAF_USDA=8.197
NC_035079.1	70619689	.	G	A	.	.	MAF_USDA=2.459
NC_035079.1	70619802	.	T	G	.	.	MAF_INRAE=16.667;MAF_USDA=19.412
NC_035079.1	70619885	.	G	T	.	.	MAF_USDA=2.459
NC_035079.1	70619983	.	G	A	.	.	MAF_INRAE=1.667
NC_035079.1	70620058	.	C	T	.	.	MAF_USDA=18.852
NC_035079.1	70620148	.	T	C	.	.	MAF_INRAE=37.342;MAF_USDA=38.235
NC_035079.1	70620156	.	T	C	.	.	MAF_USDA=2.459
NC_035079.1	70620337	.	A	G	.	.	MAF_INRAE=37.342;MAF_USDA=23.529
NC_035079.1	70620360	.	A	C	.	.	MAF_USDA=8.333
NC_035079.1	70620410	.	G	T	.	.	MAF_USDA=12.5
NC_035079.1	70620538	.	C	A	.	.	MAF_INRAE=17.5;MAF_USDA=11.765
NC_035079.1	70620606	.	C	A	.	.	MAF_USDA=2.459
NC_035079.1	70620623	.	C	A	.	.	MAF_USDA=4.098
NC_035079.1	70620711	.	A	T	.	.	MAF_USDA=1.639
NC_035079.1	70620727	.	A	C	.	.	MAF_INRAE=27.848;MAF_USDA=34.706
NC_035079.1	70620736	.	C	G	.	.	MAF_USDA=3.279
NC_035079.1	70620805	.	C	A	.	.	MAF_INRAE=5.696;MAF_USDA=17.213
NC_035079.1	70621023	.	T	G	.	.	MAF_USDA=4.918
NC_035079.1	70621060	.	C	T	.	.	MAF_INRAE=10.526
NC_035079.1	70621193	.	A	C	.	.	MAF_INRAE=40.506;MAF_USDA=22.941
NC_035079.1	70621295	.	T	C	.	.	MAF_USDA=5.738
NC_035079.1	70621304	.	T	G	.	.	MAF_INRAE=5.696;MAF_USDA=4.118
NC_035079.1	70621326	.	A	G	.	.	MAF_INRAE=5.0;MAF_USDA=2.5
NC_035079.1	70621329	.	T	A	.	.	MAF_INRAE=5.0;MAF_USDA=2.5
NC_035079.1	70621387	.	G	A	.	.	MAF_USDA=1.639
NC_035079.1	70621469	.	A	T	.	.	MAF_USDA=2.083
NC_035079.1	70621484	.	T	G	.	.	MAF_USDA=1.639
NC_035079.1	70621490	.	T	A	.	.	MAF_USDA=32.941
NC_035079.1	70621498	.	A	C	.	.	MAF_USDA=29.412
NC_035079.1	70621519	.	T	G	.	.	MAF_USDA=2.459
NC_035079.1	70621534	.	C	A	.	.	MAF_USDA=2.5
NC_035079.1	70621552	.	C	A	.	.	MAF_USDA=2.083
NC_035079.1	70621660	.	T	A	.	.	MAF_USDA=6.25
NC_035079.1	70621729	.	C	A	.	.	MAF_USDA=8.824
NC_035079.1	70621733	.	T	G	.	.	MAF_USDA=8.824
NC_035079.1	70621741	.	G	C	.	.	MAF_USDA=3.279
NC_035079.1	70621747	.	A	C	.	.	MAF_USDA=12.941
NC_035079.1	70621751	.	G	T	.	.	MAF_USDA=42.941
NC_035079.1	70621765	.	A	C	.	.	MAF_USDA=7.647
NC_035079.1	70621773	.	G	T	.	.	MAF_USDA=9.016
NC_035079.1	70621783	.	C	A	.	.	MAF_INRAE=26.316;MAF_USDA=31.765
NC_035079.1	70621791	.	G	T	.	.	MAF_USDA=3.279
NC_035079.1	70621897	.	C	T	.	.	MAF_INRAE=1.667
NC_035079.1	70621953	.	T	A	.	.	MAF_INRAE=1.667
NC_035079.1	70621986	.	G	T	.	.	MAF_INRAE=12.658;MAF_USDA=2.459
NC_035079.1	70622008	.	G	C	.	.	MAF_USDA=9.016
NC_035079.1	70622030	.	T	C	.	.	MAF_INRAE=18.354;MAF_USDA=32.941
NC_035079.1	70622102	.	T	A	.	.	MAF_INRAE=22.785;MAF_USDA=7.647
NC_035079.1	70622157	.	C	T	.	.	MAF_INRAE=1.667;MAF_USDA=3.279
NC_035079.1	70622176	.	T	C	.	.	MAF_USDA=1.639
NC_035079.1	70622198	.	C	T	.	.	MAF_INRAE=13.333
NC_035079.1	70622202	.	G	A	.	.	MAF_INRAE=28.481;MAF_USDA=30.588
NC_035079.1	70622320	.	G	T	.	.	MAF_INRAE=1.667
NC_035079.1	70622321	.	T	G	.	.	MAF_INRAE=1.667
NC_035079.1	70622326	.	A	T	.	.	MAF_USDA=1.639
NC_035079.1	70622332	.	C	A	.	.	MAF_INRAE=12.658;MAF_USDA=2.459
NC_035079.1	70622377	.	T	A	.	.	MAF_INRAE=15.823;MAF_USDA=44.118
NC_035079.1	70622398	.	C	A	.	.	MAF_USDA=4.918
NC_035079.1	70622420	.	C	A	.	.	MAF_USDA=25.882
NC_035079.1	70622421	.	A	T	.	.	MAF_INRAE=5.0
NC_035079.1	70622500	.	G	C	.	.	MAF_USDA=1.639
NC_035079.1	70622574	.	C	T	.	.	MAF_INRAE=13.924;MAF_USDA=31.765
NC_035079.1	70622602	.	C	T	.	.	MAF_INRAE=3.797
NC_035079.1	70622676	.	G	A	.	.	MAF_INRAE=28.481;MAF_USDA=28.824
NC_035079.1	70622746	.	C	T	.	.	MAF_USDA=9.016
NC_035079.1	70622753	.	A	G	.	.	MAF_INRAE=5.0;MAF_USDA=2.459
NC_035079.1	70622808	.	A	C	.	.	MAF_INRAE=45.833;MAF_USDA=47.059
NC_035079.1	70622809	.	A	T	.	.	MAF_USDA=2.459
NC_035079.1	70622810	.	C	A	.	.	MAF_USDA=3.279
NC_035079.1	70622811	.	G	A	.	.	MAF_INRAE=1.667
NC_035079.1	70622815	.	C	A	.	.	MAF_USDA=3.279
NC_035079.1	70622816	.	C	T	.	.	MAF_INRAE=25.0;MAF_USDA=45.294
NC_035079.1	70622819	.	C	T	.	.	MAF_INRAE=1.667
NC_035079.1	70622821	.	C	T	.	.	MAF_INRAE=29.747;MAF_USDA=21.176
NC_035079.1	70622835	.	G	C	.	.	MAF_INRAE=1.667
NC_035079.1	70622841	.	T	C	.	.	MAF_INRAE=1.667
NC_035079.1	70622851	.	C	A	.	.	MAF_INRAE=1.667
NC_035079.1	70622889	.	T	C	.	.	MAF_INRAE=5.0;MAF_USDA=2.459
NC_035079.1	70622950	.	A	T	.	.	MAF_USDA=1.639
NC_035079.1	70622953	.	T	A	.	.	MAF_INRAE=5.833
NC_035079.1	70622970	.	G	A	.	.	MAF_USDA=4.098
NC_035079.1	70622982	.	G	A	.	.	MAF_USDA=2.459
NC_035079.1	70623005	.	A	G	.	.	MAF_INRAE=5.0
NC_035079.1	70623076	.	T	C	.	.	MAF_INRAE=2.5
NC_035079.1	70623173	.	G	A	.	.	MAF_USDA=3.279
NC_035079.1	70623175	.	T	G	.	.	MAF_INRAE=42.405;MAF_USDA=22.941
NC_035079.1	70623180	.	C	T	.	.	MAF_USDA=1.639
NC_035079.1	70623183	.	G	C	.	.	MAF_INRAE=29.167;MAF_USDA=33.333
NC_035079.1	70623199	.	C	A	.	.	MAF_USDA=3.279
NC_035079.1	70623204	.	A	C	.	.	MAF_USDA=10.588
NC_035079.1	70623215	.	A	C	.	.	MAF_USDA=11.176
NC_035079.1	70623221	.	G	T	.	.	MAF_USDA=31.25
NC_035079.1	70623229	.	C	A	.	.	MAF_USDA=33.333
NC_035079.1	70623251	.	C	A	.	.	MAF_USDA=29.167
NC_035079.1	70623292	.	C	T	.	.	MAF_INRAE=1.667
NC_035079.1	70623295	.	T	C	.	.	MAF_USDA=1.639
NC_035079.1	70623340	.	T	C	.	.	MAF_INRAE=12.658;MAF_USDA=1.639
NC_035079.1	70623395	.	G	A	.	.	MAF_USDA=12.5
NC_035079.1	70623479	.	G	T	.	.	MAF_USDA=2.459
NC_035079.1	70623736	.	A	C	.	.	MAF_INRAE=1.667
NC_035079.1	70623788	.	T	G	.	.	MAF_INRAE=1.667
NC_035079.1	70623805	.	A	G	.	.	MAF_INRAE=2.5
NC_035079.1	70623811	.	C	T	.	.	MAF_USDA=4.098
NC_035079.1	70623812	.	G	A	.	.	MAF_INRAE=13.333
NC_035079.1	70623865	.	T	A	.	.	MAF_INRAE=5.063;MAF_USDA=2.459
NC_035079.1	70623890	.	T	C	.	.	MAF_INRAE=15.0
NC_035079.1	70623924	.	G	A	.	.	MAF_INRAE=5.0
NC_035079.1	70623926	.	G	C	.	.	MAF_INRAE=5.0
NC_035079.1	70623937	.	T	G	.	.	MAF_INRAE=5.0
NC_035079.1	70623949	.	C	T	.	.	MAF_INRAE=5.0
NC_035079.1	70623951	.	A	T	.	.	MAF_INRAE=5.0
NC_035079.1	70623961	.	A	T	.	.	MAF_INRAE=5.0
NC_035079.1	70623974	.	G	T	.	.	MAF_INRAE=5.0
NC_035079.1	70623979	.	C	T	.	.	MAF_INRAE=5.0
NC_035079.1	70623984	.	C	T	.	.	MAF_INRAE=5.0
NC_035079.1	70623988	.	A	T	.	.	MAF_INRAE=5.0
NC_035079.1	70623993	.	G	T	.	.	MAF_INRAE=5.0
NC_035079.1	70624005	.	T	A	.	.	MAF_INRAE=5.0
NC_035079.1	70624006	.	G	C	.	.	MAF_INRAE=2.5
NC_035079.1	70624027	.	A	C	.	.	MAF_INRAE=5.0
NC_035079.1	70624046	.	C	G	.	.	MAF_USDA=1.639
NC_035079.1	70624051	.	G	A	.	.	MAF_USDA=2.083
NC_035079.1	70624057	.	C	T	.	.	MAF_INRAE=4.167
NC_035079.1	70624092	.	G	T	.	.	MAF_INRAE=5.833
NC_035079.1	70624096	.	G	A	.	.	MAF_INRAE=5.833
NC_035079.1	70624103	.	T	C	.	.	MAF_INRAE=5.833
NC_035079.1	70624122	.	A	T	.	.	MAF_INRAE=6.667
NC_035079.1	70624144	.	C	A	.	.	MAF_USDA=1.639
NC_035079.1	70624151	.	C	T	.	.	MAF_USDA=1.639
NC_035079.1	70624193	.	C	A	.	.	MAF_USDA=2.459
NC_035079.1	70624196	.	T	C	.	.	MAF_USDA=2.459
NC_035079.1	70624205	.	A	G	.	.	MAF_INRAE=27.215;MAF_USDA=28.235
NC_035079.1	70624208	.	G	C	.	.	MAF_INRAE=5.833
NC_035079.1	70624219	.	C	T	.	.	MAF_USDA=4.918
NC_035079.1	70624221	.	C	T	.	.	MAF_INRAE=32.5
NC_035079.1	70624229	.	C	T	.	.	MAF_USDA=3.279
NC_035079.1	70624266	.	C	T	.	.	MAF_INRAE=27.215;MAF_USDA=31.176
NC_035079.1	70624294	.	A	G	.	.	MAF_INRAE=27.215;MAF_USDA=30.588
NC_035079.1	70624300	.	T	A	.	.	MAF_INRAE=17.5;MAF_USDA=11.765
NC_035079.1	70624312	.	T	A	.	.	MAF_INRAE=15.833;MAF_USDA=35.294
NC_035079.1	70624329	.	C	A	.	.	MAF_INRAE=8.333
NC_035079.1	70624382	.	A	T	.	.	MAF_USDA=1.639
NC_035079.1	70624403	.	G	T	.	.	MAF_INRAE=17.5;MAF_USDA=24.706
NC_035079.1	70624435	.	A	C	.	.	MAF_INRAE=7.5
NC_035079.1	70624436	.	C	A	.	.	MAF_INRAE=7.5
NC_035079.1	70624491	.	C	A	.	.	MAF_INRAE=42.5;MAF_USDA=47.917
NC_035079.1	70624505	.	T	C	.	.	MAF_INRAE=7.5
NC_035079.1	70624511	.	A	T	.	.	MAF_INRAE=31.667;MAF_USDA=39.881
NC_035079.1	70624525	.	T	G	.	.	MAF_INRAE=20.0
NC_035079.1	70624588	.	C	A	.	.	MAF_USDA=2.083
NC_035079.1	70624618	.	G	A	.	.	MAF_INRAE=7.5
NC_035079.1	70624624	.	G	A	.	.	MAF_INRAE=7.5
NC_035079.1	70624629	.	A	G	.	.	MAF_USDA=2.459
NC_035079.1	70624636	.	C	A	.	.	MAF_INRAE=20.0;MAF_USDA=31.765
NC_035079.1	70624640	.	A	C	.	.	MAF_INRAE=7.5
NC_035079.1	70624650	.	G	A	.	.	MAF_USDA=9.836
NC_035079.1	70624657	.	G	A	.	.	MAF_INRAE=7.5
NC_035079.1	70624659	.	T	C	.	.	MAF_INRAE=7.5
NC_035079.1	70624665	.	G	A	.	.	MAF_INRAE=7.5
NC_035079.1	70624674	.	A	G	.	.	MAF_INRAE=7.5
NC_035079.1	70624687	.	G	C	.	.	MAF_INRAE=44.304;MAF_USDA=39.583
NC_035079.1	70624689	.	C	A	.	.	MAF_INRAE=7.5
NC_035079.1	70624704	.	T	G	.	.	MAF_INRAE=5.0
NC_035079.1	70624708	.	T	A	.	.	MAF_USDA=3.279
NC_035079.1	70624716	.	C	A	.	.	MAF_INRAE=1.667
NC_035079.1	70624732	.	T	A	.	.	MAF_INRAE=7.5
NC_035079.1	70624738	.	T	C	.	.	MAF_INRAE=7.5
NC_035079.1	70624761	.	C	T	.	.	MAF_INRAE=2.5
NC_035079.1	70624766	.	G	C	.	.	MAF_INRAE=2.5
NC_035079.1	70624774	.	G	T	.	.	MAF_INRAE=6.667
NC_035079.1	70624775	.	G	A	.	.	MAF_INRAE=6.667
NC_035079.1	70624778	.	T	A	.	.	MAF_INRAE=2.5
NC_035079.1	70624784	.	A	T	.	.	MAF_INRAE=2.5
NC_035079.1	70624785	.	A	T	.	.	MAF_INRAE=2.5
NC_035079.1	70624805	.	A	G	.	.	MAF_INRAE=2.5
NC_035079.1	70624806	.	T	C	.	.	MAF_INRAE=2.5
NC_035079.1	70624807	.	A	G	.	.	MAF_INRAE=2.5
NC_035079.1	70624818	.	A	T	.	.	MAF_INRAE=2.5
NC_035079.1	70624823	.	T	C	.	.	MAF_INRAE=2.5
NC_035079.1	70624829	.	A	T	.	.	MAF_INRAE=2.5
NC_035079.1	70624835	.	T	A	.	.	MAF_INRAE=2.5
NC_035079.1	70624845	.	C	A	.	.	MAF_INRAE=2.5
NC_035079.1	70624852	.	G	A	.	.	MAF_INRAE=2.5
NC_035079.1	70624858	.	G	T	.	.	MAF_INRAE=2.5
NC_035079.1	70624872	.	C	T	.	.	MAF_INRAE=4.167
NC_035079.1	70624884	.	T	A	.	.	MAF_USDA=2.459
NC_035079.1	70624902	.	A	T	.	.	MAF_USDA=4.918
NC_035079.1	70624910	.	C	A	.	.	MAF_INRAE=6.667
NC_035079.1	70624916	.	A	G	.	.	MAF_INRAE=34.167
NC_035079.1	70624922	.	A	G	.	.	MAF_INRAE=17.5;MAF_USDA=4.098
NC_035079.1	70624938	.	C	A	.	.	MAF_INRAE=5.833
NC_035079.1	70624944	.	A	T	.	.	MAF_INRAE=46.667
NC_035079.1	70624946	.	T	A	.	.	MAF_INRAE=18.333
NC_035079.1	70624983	.	G	T	.	.	MAF_USDA=2.459
NC_035079.1	70624993	.	T	A	.	.	MAF_USDA=9.016
NC_035079.1	70625020	.	C	A	.	.	MAF_INRAE=35.0;MAF_USDA=39.412
NC_035079.1	70625022	.	T	C	.	.	MAF_INRAE=8.333;MAF_USDA=10.0
NC_035079.1	70625023	.	G	A	.	.	MAF_USDA=9.016
NC_035079.1	70625025	.	A	T	.	.	MAF_INRAE=6.667
NC_035079.1	70625030	.	G	T	.	.	MAF_INRAE=6.667
NC_035079.1	70625037	.	T	G	.	.	MAF_INRAE=5.833
NC_035079.1	70625069	.	C	A	.	.	MAF_USDA=2.459
NC_035079.1	70625129	.	A	C	.	.	MAF_USDA=28.235
NC_035079.1	70625136	.	C	T	.	.	MAF_INRAE=16.667
NC_035079.1	70625142	.	A	G	.	.	MAF_INRAE=28.481;MAF_USDA=31.765
NC_035079.1	70625147	.	T	C	.	.	MAF_USDA=10.417
NC_035079.1	70625186	.	C	T	.	.	MAF_INRAE=41.139;MAF_USDA=28.824
NC_035079.1	70625205	.	A	G	.	.	MAF_INRAE=44.304;MAF_USDA=38.824
NC_035079.1	70625235	.	C	T	.	.	MAF_USDA=8.333
NC_035079.1	70625282	.	G	T	.	.	MAF_USDA=2.459
NC_035079.1	70625289	.	T	G	.	.	MAF_INRAE=5.063
NC_035079.1	70625294	.	G	A	.	.	MAF_USDA=2.083
NC_035079.1	70625338	.	T	G	.	.	MAF_INRAE=5.696;MAF_USDA=19.412
NC_035079.1	70625343	.	G	A	.	.	MAF_USDA=2.459
NC_035079.1	70625381	.	A	G	.	.	MAF_INRAE=5.696;MAF_USDA=4.118
NC_035079.1	70625387	.	G	A	.	.	MAF_INRAE=5.696;MAF_USDA=20.0
NC_035079.1	70625445	.	A	G	.	.	MAF_INRAE=18.354;MAF_USDA=26.471
NC_035079.1	70625488	.	C	T	.	.	MAF_INRAE=5.696;MAF_USDA=12.353
NC_035079.1	70625508	.	G	C	.	.	MAF_INRAE=1.667;MAF_USDA=4.098
NC_035079.1	70625543	.	C	T	.	.	MAF_USDA=2.174
NC_035079.1	70625563	.	G	A	.	.	MAF_USDA=1.639
NC_035079.1	70625648	.	C	T	.	.	MAF_INRAE=28.481;MAF_USDA=30.0
NC_035079.1	70625650	.	A	G	.	.	MAF_INRAE=5.696;MAF_USDA=19.412
NC_035079.1	70625657	.	A	G	.	.	MAF_INRAE=25.316;MAF_USDA=17.213
NC_035079.1	70625661	.	T	C	.	.	MAF_USDA=10.656
NC_035079.1	70625662	.	A	G	.	.	MAF_USDA=4.118
NC_035079.1	70625676	.	A	C	.	.	MAF_USDA=4.098
NC_035079.1	70625786	.	A	C	.	.	MAF_INRAE=41.772;MAF_USDA=27.059
NC_035079.1	70625813	.	A	T	.	.	MAF_USDA=2.083
NC_035079.1	70625853	.	C	A	.	.	MAF_USDA=1.639
NC_035079.1	70625878	.	A	G	.	.	MAF_INRAE=16.456;MAF_USDA=10.656
NC_035079.1	70625941	.	T	A	.	.	MAF_USDA=4.918
NC_035079.1	70626023	.	A	G	.	.	MAF_USDA=3.529
NC_035079.1	70626029	.	A	C	.	.	MAF_INRAE=15.833;MAF_USDA=17.647
NC_035079.1	70626034	.	C	A	.	.	MAF_INRAE=4.167
NC_035079.1	70626201	.	G	A	.	.	MAF_INRAE=28.481;MAF_USDA=26.471
NC_035079.1	70626229	.	A	G	.	.	MAF_INRAE=31.013;MAF_USDA=37.059
NC_035079.1	70626404	.	C	T	.	.	MAF_INRAE=27.848;MAF_USDA=18.235
NC_035079.1	70626405	.	G	T	.	.	MAF_INRAE=4.167
NC_035079.1	70626471	.	C	A	.	.	MAF_INRAE=3.333;MAF_USDA=18.824
NC_035079.1	70626476	.	T	G	.	.	MAF_INRAE=3.333;MAF_USDA=18.824
NC_035079.1	70626510	.	T	A	.	.	MAF_USDA=2.459
NC_035079.1	70626525	.	T	C	.	.	MAF_USDA=5.738
NC_035079.1	70626546	.	C	T	.	.	MAF_INRAE=41.139;MAF_USDA=27.059
NC_035079.1	70626565	.	A	C	.	.	MAF_INRAE=5.063;MAF_USDA=16.471
NC_035079.1	70626710	.	G	A	.	.	MAF_INRAE=5.696;MAF_USDA=18.824
NC_035079.1	70626714	.	G	A	.	.	MAF_USDA=4.918
NC_035079.1	70626781	.	C	T	.	.	MAF_INRAE=27.215;MAF_USDA=28.824
NC_035079.1	70626795	.	A	T	.	.	MAF_INRAE=46.835;MAF_USDA=50.0
NC_035079.1	70626825	.	G	T	.	.	MAF_USDA=12.295
NC_035079.1	70626839	.	A	G	.	.	MAF_INRAE=27.848;MAF_USDA=27.647
NC_035079.1	70626849	.	G	A	.	.	MAF_INRAE=24.684;MAF_USDA=17.213
NC_035079.1	70626958	.	G	A	.	.	MAF_INRAE=1.667;MAF_USDA=3.279
NC_035079.1	70627051	.	C	T	.	.	MAF_INRAE=3.333
NC_035079.1	70627069	.	T	A	.	.	MAF_USDA=1.639
NC_035079.1	70627074	.	A	G	.	.	MAF_INRAE=48.333
NC_035079.1	70627123	.	C	A	.	.	MAF_INRAE=48.333;MAF_USDA=47.917
NC_035079.1	70627212	.	G	T	.	.	MAF_USDA=10.588
NC_035079.1	70627214	.	T	C	.	.	MAF_INRAE=3.333
NC_035079.1	70627252	.	T	G	.	.	MAF_INRAE=2.5;MAF_USDA=14.118
NC_035079.1	70627333	.	G	A	.	.	MAF_INRAE=15.0
NC_035079.1	70627365	.	T	C	.	.	MAF_USDA=12.5
NC_035079.1	70627369	.	G	A	.	.	MAF_INRAE=24.684;MAF_USDA=16.393
NC_035079.1	70627377	.	T	C	.	.	MAF_INRAE=7.895
NC_035079.1	70627444	.	T	G	.	.	MAF_INRAE=1.667;MAF_USDA=3.279
NC_035079.1	70627481	.	A	C	.	.	MAF_INRAE=34.177;MAF_USDA=42.353
NC_035079.1	70627484	.	T	G	.	.	MAF_INRAE=4.167
NC_035079.1	70627495	.	T	A	.	.	MAF_INRAE=5.696
NC_035079.1	70627515	.	G	T	.	.	MAF_INRAE=3.333
NC_035079.1	70627518	.	G	A	.	.	MAF_INRAE=27.215;MAF_USDA=28.235
NC_035079.1	70627522	.	C	T	.	.	MAF_INRAE=4.167
NC_035079.1	70627531	.	G	A	.	.	MAF_INRAE=5.0
NC_035079.1	70627536	.	CAAAAAA	CAAAAAC	.	.	MAF_USDA=2.083
NC_035079.1	70627549	.	C	A	.	.	MAF_INRAE=31.667
NC_035079.1	70627590	.	A	T	.	.	MAF_INRAE=6.667
NC_035079.1	70627619	.	C	A	.	.	MAF_INRAE=6.667
NC_035079.1	70627648	.	C	T	.	.	MAF_INRAE=6.667
NC_035079.1	70627657	.	A	G	.	.	MAF_INRAE=6.667
NC_035079.1	70627705	.	C	T	.	.	MAF_INRAE=7.5
NC_035079.1	70627748	.	G	A	.	.	MAF_USDA=1.639
NC_035079.1	70627761	.	G	T	.	.	MAF_INRAE=7.5
NC_035079.1	70627766	.	C	T	.	.	MAF_INRAE=7.5
NC_035079.1	70627775	.	T	G	.	.	MAF_INRAE=7.5
NC_035079.1	70627776	.	T	G	.	.	MAF_INRAE=7.5
NC_035079.1	70627832	.	T	C	.	.	MAF_INRAE=7.5
NC_035079.1	70627835	.	T	G	.	.	MAF_USDA=3.529
NC_035079.1	70627840	.	C	G	.	.	MAF_INRAE=7.5
NC_035079.1	70627858	.	C	A	.	.	MAF_INRAE=7.5
NC_035079.1	70627864	.	T	A	.	.	MAF_INRAE=7.5
NC_035079.1	70627881	.	T	C	.	.	MAF_INRAE=5.833
NC_035079.1	70627906	.	A	G	.	.	MAF_USDA=5.294
NC_035079.1	70627943	.	C	T	.	.	MAF_INRAE=5.833;MAF_USDA=2.459
NC_035079.1	70627945	.	T	G,C	.	.	MAF_INRAE=5.833;MAF_USDA=2.459
NC_035079.1	70627960	.	C	A	.	.	MAF_INRAE=7.5
NC_035079.1	70627977	.	T	C	.	.	MAF_INRAE=7.5
NC_035079.1	70627983	.	G	C	.	.	MAF_INRAE=7.5
NC_035079.1	70627990	.	A	G	.	.	MAF_INRAE=7.5
NC_035079.1	70628015	.	C	T	.	.	MAF_INRAE=6.667
NC_035079.1	70628032	.	T	A	.	.	MAF_INRAE=6.667
NC_035079.1	70628033	.	A	T	.	.	MAF_INRAE=6.667
NC_035079.1	70628039	.	G	T	.	.	MAF_INRAE=6.667
NC_035079.1	70628070	.	A	T	.	.	MAF_USDA=2.459
NC_035079.1	70628086	.	A	C	.	.	MAF_INRAE=7.5
NC_035079.1	70628090	.	T	G	.	.	MAF_INRAE=13.333
NC_035079.1	70628130	.	A	G	.	.	MAF_INRAE=11.667;MAF_USDA=20.588
NC_035079.1	70628172	.	C	A	.	.	MAF_INRAE=1.667
NC_035079.1	70628179	.	C	T	.	.	MAF_USDA=1.639
NC_035079.1	70628215	.	G	A	.	.	MAF_INRAE=4.167
NC_035079.1	70628220	.	C	G	.	.	MAF_INRAE=11.667;MAF_USDA=21.176
NC_035079.1	70628226	.	G	A	.	.	MAF_INRAE=11.667;MAF_USDA=21.176
NC_035079.1	70628243	.	G	A	.	.	MAF_INRAE=11.667;MAF_USDA=20.0
NC_035079.1	70628247	.	A	T	.	.	MAF_USDA=1.639
NC_035079.1	70628252	.	A	G	.	.	MAF_INRAE=7.5
NC_035079.1	70628269	.	T	C	.	.	MAF_INRAE=26.582;MAF_USDA=28.824
NC_035079.1	70628306	.	G	T	.	.	MAF_INRAE=1.667
NC_035079.1	70628308	.	T	G	.	.	MAF_INRAE=1.667;MAF_USDA=19.048
NC_035079.1	70628330	.	G	A	.	.	MAF_INRAE=26.582;MAF_USDA=21.765
NC_035079.1	70628331	.	G	A	.	.	MAF_INRAE=13.333;MAF_USDA=9.836
NC_035079.1	70628334	.	T	A	.	.	MAF_INRAE=50.0;MAF_USDA=45.294
NC_035079.1	70628351	.	T	C	.	.	MAF_INRAE=10.526
NC_035079.1	70628354	.	A	C	.	.	MAF_INRAE=16.667
NC_035079.1	70628374	.	C	A	.	.	MAF_INRAE=7.5
NC_035079.1	70628375	.	C	A	.	.	MAF_INRAE=7.5
NC_035079.1	70628393	.	G	A	.	.	MAF_INRAE=7.5
NC_035079.1	70628398	.	T	C	.	.	MAF_INRAE=49.167;MAF_USDA=46.471
NC_035079.1	70628399	.	G	T	.	.	MAF_USDA=45.294
NC_035079.1	70628400	.	A	C	.	.	MAF_USDA=1.639
NC_035079.1	70628419	.	C	A	.	.	MAF_INRAE=6.667
NC_035079.1	70628420	.	A	G	.	.	MAF_INRAE=47.5;MAF_USDA=48.824
NC_035079.1	70628423	.	T	C	.	.	MAF_INRAE=6.667
NC_035079.1	70628431	.	A	G	.	.	MAF_INRAE=6.667
NC_035079.1	70628440	.	A	G	.	.	MAF_INRAE=6.667;MAF_USDA=19.412
NC_035079.1	70628466	.	C	T	.	.	MAF_INRAE=5.0
NC_035079.1	70628470	.	A	G	.	.	MAF_INRAE=18.333;MAF_USDA=13.529
NC_035079.1	70628475	.	T	C	.	.	MAF_INRAE=21.667
NC_035079.1	70628479	.	T	G	.	.	MAF_INRAE=49.167;MAF_USDA=31.176
NC_035079.1	70628484	.	A	C	.	.	MAF_INRAE=48.333;MAF_USDA=31.176
NC_035079.1	70628486	.	C	T	.	.	MAF_INRAE=5.0
NC_035079.1	70628496	.	A	G	.	.	MAF_USDA=32.353
NC_035079.1	70628498	.	C	A	.	.	MAF_INRAE=26.316;MAF_USDA=8.824
NC_035079.1	70628527	.	C	T	.	.	MAF_USDA=18.75
NC_035079.1	70628575	.	T	G	.	.	MAF_USDA=22.917
NC_035079.1	70628578	.	A	C	.	.	MAF_USDA=20.833
NC_035079.1	70628584	.	C	T	.	.	MAF_INRAE=26.316;MAF_USDA=45.833
NC_035079.1	70628598	.	T	G	.	.	MAF_USDA=2.381
NC_035079.1	70628599	.	T	G	.	.	MAF_INRAE=26.316;MAF_USDA=35.119
NC_035079.1	70628600	.	C	T	.	.	MAF_USDA=35.119
NC_035079.1	70628606	.	C	T	.	.	MAF_INRAE=26.316;MAF_USDA=35.714
NC_035079.1	70628621	.	T	A	.	.	MAF_INRAE=50.0;MAF_USDA=47.647
NC_035079.1	70628626	.	G	T	.	.	MAF_INRAE=5.833
NC_035079.1	70628633	.	G	C	.	.	MAF_INRAE=5.833
NC_035079.1	70628636	.	A	C	.	.	MAF_INRAE=5.833
NC_035079.1	70628653	.	C	G	.	.	MAF_INRAE=7.5;MAF_USDA=8.824
NC_035079.1	70628658	.	A	G	.	.	MAF_INRAE=3.333
NC_035079.1	70628692	.	T	G	.	.	MAF_INRAE=2.5;MAF_USDA=4.098
NC_035079.1	70628694	.	T	C	.	.	MAF_INRAE=2.5;MAF_USDA=4.098
NC_035079.1	70628739	.	G	A	.	.	MAF_INRAE=15.0;MAF_USDA=13.529
NC_035079.1	70628792	.	T	C	.	.	MAF_INRAE=41.772;MAF_USDA=48.235
NC_035079.1	70628825	.	G	A	.	.	MAF_INRAE=10.526;MAF_USDA=17.059
NC_035079.1	70628833	.	T	C	.	.	MAF_USDA=1.639
NC_035079.1	70628834	.	C	T	.	.	MAF_USDA=15.882
NC_035079.1	70628858	.	C	A	.	.	MAF_USDA=10.656
NC_035079.1	70628859	.	C	A	.	.	MAF_INRAE=42.405;MAF_USDA=45.294
NC_035079.1	70628860	.	C	A	.	.	MAF_USDA=47.917
NC_035079.1	70628936	.	A	G	.	.	MAF_INRAE=45.57;MAF_USDA=30.588
NC_035079.1	70628949	.	G	A	.	.	MAF_INRAE=28.481;MAF_USDA=24.706
NC_035079.1	70628962	.	G	T	.	.	MAF_INRAE=12.658;MAF_USDA=2.459
NC_035079.1	70629030	.	T	G	.	.	MAF_USDA=7.377
NC_035079.1	70629064	.	C	G	.	.	MAF_INRAE=15.0;MAF_USDA=13.529
NC_035079.1	70629083	.	T	C	.	.	MAF_INRAE=1.667;MAF_USDA=3.279
NC_035079.1	70629094	.	C	A	.	.	MAF_USDA=13.115
NC_035079.1	70629309	.	T	C	.	.	MAF_INRAE=43.038;MAF_USDA=36.066
NC_035079.1	70629360	.	G	A	.	.	MAF_INRAE=16.667;MAF_USDA=12.353
NC_035079.1	70629373	.	G	A	.	.	MAF_INRAE=37.975
NC_035079.1	70629377	.	T	G	.	.	MAF_INRAE=1.667
NC_035079.1	70629436	.	A	T	.	.	MAF_INRAE=43.038;MAF_USDA=42.353
NC_035079.1	70629445	.	G	A	.	.	MAF_USDA=2.941
NC_035079.1	70629449	.	C	T	.	.	MAF_INRAE=43.038;MAF_USDA=41.765
NC_035079.1	70629498	.	G	A	.	.	MAF_INRAE=16.456;MAF_USDA=9.836
NC_035079.1	70629594	.	T	C	.	.	MAF_INRAE=16.456;MAF_USDA=11.475
NC_035079.1	70629624	.	G	C	.	.	MAF_USDA=3.279
NC_035079.1	70629657	.	G	A	.	.	MAF_USDA=1.639
NC_035079.1	70629750	.	A	C	.	.	MAF_INRAE=1.667;MAF_USDA=3.279
NC_035079.1	70629860	.	T	A	.	.	MAF_INRAE=13.333;MAF_USDA=9.836
NC_035079.1	70629871	.	C	T	.	.	MAF_INRAE=16.456;MAF_USDA=9.016
NC_035079.1	70629913	.	T	C	.	.	MAF_INRAE=41.772;MAF_USDA=34.118
NC_035079.1	70629923	.	C	T	.	.	MAF_INRAE=1.667;MAF_USDA=7.059
NC_035079.1	70629958	.	G	T	.	.	MAF_USDA=12.5
NC_035079.1	70629983	.	C	A	.	.	MAF_INRAE=42.405;MAF_USDA=40.588
NC_035079.1	70629999	.	A	T	.	.	MAF_INRAE=16.456;MAF_USDA=9.016
NC_035079.1	70630007	.	G	C	.	.	MAF_INRAE=16.456;MAF_USDA=9.016
NC_035079.1	70630010	.	T	C	.	.	MAF_INRAE=6.667;MAF_USDA=9.016
NC_035079.1	70630029	.	T	C	.	.	MAF_USDA=2.459
NC_035079.1	70630030	.	G	T	.	.	MAF_USDA=2.459
NC_035079.1	70630031	.	A	C	.	.	MAF_USDA=2.459
NC_035079.1	70630032	.	G	A	.	.	MAF_USDA=2.459
NC_035079.1	70630065	.	C	T	.	.	MAF_INRAE=16.456;MAF_USDA=9.016
NC_035079.1	70630066	.	G	A	.	.	MAF_INRAE=13.333;MAF_USDA=14.706
NC_035079.1	70630068	.	A	G	.	.	MAF_INRAE=6.667;MAF_USDA=9.016
NC_035079.1	70630124	.	C	T	.	.	MAF_USDA=9.016
NC_035079.1	70630135	.	G	C	.	.	MAF_USDA=27.976
NC_035079.1	70630139	.	C	T	.	.	MAF_USDA=28.571
NC_035079.1	70630176	.	A	G	.	.	MAF_USDA=29.167
NC_035079.1	70630187	.	G	A	.	.	MAF_USDA=31.25
NC_035079.1	70630224	.	G	A	.	.	MAF_USDA=43.75
NC_035079.1	70630340	.	G	A	.	.	MAF_INRAE=30.38;MAF_USDA=19.048
NC_035079.1	70630357	.	G	A	.	.	MAF_INRAE=6.667;MAF_USDA=8.475
NC_035079.1	70630373	.	A	C	.	.	MAF_INRAE=15.19;MAF_USDA=5.0
NC_035079.1	70630379	.	A	C	.	.	MAF_USDA=1.667
NC_035079.1	70630449	.	G	A	.	.	MAF_INRAE=6.667;MAF_USDA=20.0
NC_035079.1	70630450	.	T	A	.	.	MAF_USDA=9.167
NC_035079.1	70630467	.	C	T	.	.	MAF_INRAE=29.747;MAF_USDA=25.0
NC_035079.1	70630478	.	C	G	.	.	MAF_INRAE=16.456;MAF_USDA=10.0
NC_035079.1	70630513	.	T	G	.	.	MAF_INRAE=15.823;MAF_USDA=10.0
NC_035079.1	70630562	.	T	A	.	.	MAF_INRAE=15.823;MAF_USDA=9.322
NC_035079.1	70630615	.	T	C	.	.	MAF_INRAE=42.405;MAF_USDA=36.31
NC_035079.1	70630634	.	A	G	.	.	MAF_INRAE=47.368;MAF_USDA=10.0
NC_035079.1	70630678	.	C	T	.	.	MAF_USDA=4.167
NC_035079.1	70630689	.	G	A	.	.	MAF_INRAE=14.167;MAF_USDA=14.286
NC_035079.1	70630717	.	T	G	.	.	MAF_INRAE=14.167;MAF_USDA=13.095
NC_035079.1	70630746	.	T	C	.	.	MAF_USDA=1.667
NC_035079.1	70630838	.	G	T	.	.	MAF_USDA=2.083
NC_035079.1	70630851	.	A	T	.	.	MAF_INRAE=47.368;MAF_USDA=10.119
NC_035079.1	70630882	.	T	A	.	.	MAF_INRAE=29.747;MAF_USDA=42.857
NC_035079.1	70630883	.	A	G	.	.	MAF_INRAE=1.667
NC_035079.1	70630893	.	C	T	.	.	MAF_INRAE=1.667
NC_035079.1	70630911	.	G	T	.	.	MAF_USDA=1.667
NC_035079.1	70630912	.	C	T	.	.	MAF_USDA=1.667
NC_035079.1	70630953	.	G	T	.	.	MAF_INRAE=3.333
NC_035079.1	70630987	.	A	G	.	.	MAF_USDA=34.524
NC_035079.1	70631110	.	G	A	.	.	MAF_USDA=2.083
NC_035079.1	70631144	.	C	T	.	.	MAF_USDA=2.083
NC_035079.1	70631154	.	T	C	.	.	MAF_USDA=4.167
NC_035079.1	70631675	.	G	A	.	.	MAF_USDA=10.87
NC_035079.1	70632112	.	A	T	.	.	MAF_USDA=50.0
NC_035079.1	70632483	.	T	A	.	.	MAF_USDA=12.5
NC_035079.1	70633480	.	C	A	.	.	MAF_USDA=17.262
NC_035079.1	70633493	.	T	C	.	.	MAF_USDA=47.917
NC_035079.1	70633501	.	T	A	.	.	MAF_USDA=35.119
NC_035079.1	70633549	.	T	A	.	.	MAF_INRAE=26.316;MAF_USDA=34.706
NC_035079.1	70633565	.	A	T	.	.	MAF_INRAE=26.316;MAF_USDA=34.706
NC_035079.1	70633593	.	G	A	.	.	MAF_INRAE=26.316;MAF_USDA=36.471
NC_035079.1	70633605	.	A	C	.	.	MAF_INRAE=26.316;MAF_USDA=35.882
NC_035079.1	70633625	.	T	C	.	.	MAF_INRAE=46.667;MAF_USDA=35.882
NC_035079.1	70633651	.	T	G	.	.	MAF_USDA=18.033
NC_035079.1	70633659	.	A	T	.	.	MAF_USDA=9.016
NC_035079.1	70633660	.	C	G	.	.	MAF_INRAE=5.833;MAF_USDA=8.197
NC_035079.1	70633670	.	T	G	.	.	MAF_INRAE=6.667;MAF_USDA=9.016
NC_035079.1	70633674	.	C	G	.	.	MAF_INRAE=6.667;MAF_USDA=8.197
NC_035079.1	70633675	.	A	T	.	.	MAF_INRAE=6.667;MAF_USDA=9.016
NC_035079.1	70633684	.	C	A	.	.	MAF_INRAE=6.667;MAF_USDA=9.836
NC_035079.1	70633688	.	G	A	.	.	MAF_INRAE=41.139;MAF_USDA=41.176
NC_035079.1	70633696	.	T	G	.	.	MAF_INRAE=42.405;MAF_USDA=33.529
NC_035079.1	70633701	.	G	T	.	.	MAF_INRAE=41.139;MAF_USDA=41.176
NC_035079.1	70633712	.	T	C	.	.	MAF_USDA=1.639
NC_035079.1	70633716	.	C	T	.	.	MAF_INRAE=15.823;MAF_USDA=9.016
NC_035079.1	70633724	.	C	T	.	.	MAF_INRAE=15.823;MAF_USDA=9.016
NC_035079.1	70633725	.	G	A	.	.	MAF_INRAE=5.833;MAF_USDA=9.016
NC_035079.1	70633731	.	A	G	.	.	MAF_INRAE=15.823;MAF_USDA=9.016
NC_035079.1	70633761	.	A	G	.	.	MAF_INRAE=16.456;MAF_USDA=7.059
NC_035079.1	70633767	.	G	C	.	.	MAF_INRAE=16.456;MAF_USDA=9.836
NC_035079.1	70633811	.	T	C	.	.	MAF_INRAE=40.506;MAF_USDA=32.941
NC_035079.1	70633816	.	G	A	.	.	MAF_INRAE=17.722;MAF_USDA=8.235
NC_035079.1	70633848	.	C	T	.	.	MAF_USDA=1.639
NC_035079.1	70633852	.	G	A	.	.	MAF_INRAE=17.722;MAF_USDA=9.836
NC_035079.1	70633893	.	G	A	.	.	MAF_INRAE=17.722
NC_035079.1	70633922	.	A	G	.	.	MAF_INRAE=5.833
NC_035079.1	70633989	.	T	G	.	.	MAF_INRAE=5.0
NC_035079.1	70633999	.	T	G	.	.	MAF_INRAE=5.0
NC_035079.1	70634002	.	G	T	.	.	MAF_INRAE=5.0
NC_035079.1	70634003	.	C	G	.	.	MAF_INRAE=5.0
NC_035079.1	70634007	.	T	G	.	.	MAF_INRAE=5.0
NC_035079.1	70634016	.	C	A	.	.	MAF_INRAE=5.0
NC_035079.1	70634024	.	C	T	.	.	MAF_USDA=48.824
NC_035079.1	70634037	.	C	T	.	.	MAF_USDA=10.0
NC_035079.1	70634041	.	G	C	.	.	MAF_USDA=10.0
NC_035079.1	70634051	.	G	T	.	.	MAF_USDA=1.639
NC_035079.1	70634052	.	G	A	.	.	MAF_INRAE=7.5;MAF_USDA=4.098
NC_035079.1	70634055	.	A	C	.	.	MAF_INRAE=8.333
NC_035079.1	70634073	.	C	G	.	.	MAF_INRAE=8.333;MAF_USDA=9.836
NC_035079.1	70634085	.	A	G	.	.	MAF_INRAE=8.333;MAF_USDA=7.5
NC_035079.1	70634087	.	G	A	.	.	MAF_INRAE=7.5;MAF_USDA=7.5
NC_035079.1	70634090	.	A	C	.	.	MAF_INRAE=8.333;MAF_USDA=7.5
NC_035079.1	70634101	.	G	C	.	.	MAF_USDA=7.5
NC_035079.1	70634109	.	C	G	.	.	MAF_INRAE=26.316;MAF_USDA=34.524
NC_035079.1	70634140	.	A	G	.	.	MAF_INRAE=17.089;MAF_USDA=9.836
NC_035079.1	70634147	.	C	A	.	.	MAF_INRAE=16.456;MAF_USDA=9.836
NC_035079.1	70634164	.	G	T	.	.	MAF_INRAE=17.089;MAF_USDA=9.836
NC_035079.1	70634167	.	A	C	.	.	MAF_INRAE=7.5;MAF_USDA=9.836
NC_035079.1	70634174	.	C	G	.	.	MAF_USDA=1.639
NC_035079.1	70634175	.	T	C	.	.	MAF_USDA=1.639
NC_035079.1	70634194	.	G	T	.	.	MAF_USDA=8.197
NC_035079.1	70634199	.	C	T	.	.	MAF_INRAE=40.506;MAF_USDA=26.471
NC_035079.1	70634210	.	G	A	.	.	MAF_INRAE=1.667;MAF_USDA=3.279
NC_035079.1	70634212	.	G	C	.	.	MAF_INRAE=4.167;MAF_USDA=2.459
NC_035079.1	70634223	.	G	C	.	.	MAF_INRAE=17.722;MAF_USDA=9.836
NC_035079.1	70634254	.	T	C	.	.	MAF_USDA=2.459
NC_035079.1	70634315	.	A	T	.	.	MAF_INRAE=16.456;MAF_USDA=10.656
NC_035079.1	70634328	.	G	T	.	.	MAF_INRAE=17.089;MAF_USDA=10.656
NC_035079.1	70634332	.	C	T	.	.	MAF_INRAE=7.5;MAF_USDA=9.836
NC_035079.1	70634334	.	G	A	.	.	MAF_INRAE=7.5;MAF_USDA=9.836
NC_035079.1	70634354	.	C	T	.	.	MAF_INRAE=17.089;MAF_USDA=9.836
NC_035079.1	70634355	.	G	A	.	.	MAF_USDA=1.639
NC_035079.1	70634377	.	T	C	.	.	MAF_INRAE=17.089;MAF_USDA=9.836
NC_035079.1	70634403	.	A	G	.	.	MAF_INRAE=6.667;MAF_USDA=9.836
NC_035079.1	70634466	.	G	C	.	.	MAF_USDA=1.765
NC_035079.1	70634470	.	G	A	.	.	MAF_INRAE=43.333;MAF_USDA=21.176
NC_035079.1	70634520	.	C	A	.	.	MAF_INRAE=7.5;MAF_USDA=13.529
NC_035079.1	70634525	.	G	C	.	.	MAF_INRAE=7.5
NC_035079.1	70634535	.	G	A	.	.	MAF_INRAE=17.089;MAF_USDA=10.0
NC_035079.1	70634549	.	C	T	.	.	MAF_INRAE=2.5;MAF_USDA=3.279
NC_035079.1	70634559	.	A	G	.	.	MAF_INRAE=17.089;MAF_USDA=11.475
NC_035079.1	70634563	.	T	G	.	.	MAF_INRAE=6.667
NC_035079.1	70634571	.	G	C	.	.	MAF_INRAE=5.833
NC_035079.1	70634572	.	G	A	.	.	MAF_INRAE=5.833
NC_035079.1	70634579	.	A	T	.	.	MAF_INRAE=6.667
NC_035079.1	70634582	.	G	T	.	.	MAF_INRAE=6.667
NC_035079.1	70634583	.	T	C	.	.	MAF_INRAE=22.785;MAF_USDA=7.647
NC_035079.1	70634594	.	T	C	.	.	MAF_INRAE=6.667
NC_035079.1	70634595	.	C	G	.	.	MAF_INRAE=6.667
NC_035079.1	70634596	.	G	A	.	.	MAF_USDA=20.833
NC_035079.1	70634597	.	A	C	.	.	MAF_INRAE=6.667
NC_035079.1	70634603	.	T	A	.	.	MAF_INRAE=5.0
NC_035079.1	70634607	.	A	C	.	.	MAF_INRAE=37.975;MAF_USDA=19.412
NC_035079.1	70634608	.	G	C	.	.	MAF_INRAE=7.5;MAF_USDA=6.25
NC_035079.1	70634610	.	G	A	.	.	MAF_INRAE=1.667;MAF_USDA=3.279
NC_035079.1	70634613	.	G	C	.	.	MAF_INRAE=6.667
NC_035079.1	70634619	.	G	T	.	.	MAF_INRAE=6.667
NC_035079.1	70634632	.	A	G	.	.	MAF_INRAE=8.333
NC_035079.1	70634662	.	C	T	.	.	MAF_INRAE=17.722;MAF_USDA=9.412
NC_035079.1	70634680	.	G	A	.	.	MAF_INRAE=8.333
NC_035079.1	70634696	.	T	A	.	.	MAF_INRAE=2.5
NC_035079.1	70634701	.	C	A	.	.	MAF_INRAE=2.5
NC_035079.1	70634702	.	C	T	.	.	MAF_INRAE=2.5
NC_035079.1	70634703	.	T	C	.	.	MAF_USDA=1.639
NC_035079.1	70634742	.	T	C	.	.	MAF_INRAE=17.722;MAF_USDA=10.0
NC_035079.1	70634772	.	C	A	.	.	MAF_INRAE=6.667
NC_035079.1	70634776	.	G	T	.	.	MAF_INRAE=6.667
NC_035079.1	70634782	.	G	T	.	.	MAF_INRAE=5.0
NC_035079.1	70634791	.	G	T	.	.	MAF_INRAE=17.722;MAF_USDA=9.412
NC_035079.1	70634803	.	G	T	.	.	MAF_INRAE=17.722;MAF_USDA=8.235
NC_035079.1	70634806	.	G	A	.	.	MAF_INRAE=5.833
NC_035079.1	70634811	.	C	T	.	.	MAF_INRAE=5.0
NC_035079.1	70634818	.	G	T	.	.	MAF_INRAE=4.167
NC_035079.1	70634822	.	G	A	.	.	MAF_INRAE=4.167
NC_035079.1	70634827	.	C	A	.	.	MAF_USDA=29.412
NC_035079.1	70634860	.	C	T	.	.	MAF_INRAE=49.167;MAF_USDA=31.176
NC_035079.1	70634929	.	C	T	.	.	MAF_INRAE=5.833
NC_035079.1	70634931	.	T	C	.	.	MAF_INRAE=6.667;MAF_USDA=13.115
NC_035079.1	70634936	.	A	G	.	.	MAF_INRAE=6.667
NC_035079.1	70634946	.	G	A	.	.	MAF_INRAE=1.667
NC_035079.1	70634981	.	A	G	.	.	MAF_INRAE=3.333
NC_035079.1	70634984	.	A	G	.	.	MAF_INRAE=3.333
NC_035079.1	70634991	.	A	C	.	.	MAF_INRAE=48.333
NC_035079.1	70635146	.	C	A	.	.	MAF_USDA=31.098
NC_035079.1	70635155	.	C	G	.	.	MAF_USDA=2.586
NC_035079.1	70635185	.	G	A	.	.	MAF_USDA=32.927
NC_035079.1	70635187	.	T	C	.	.	MAF_USDA=34.146
NC_035079.1	70635196	.	A	C	.	.	MAF_USDA=47.917
NC_035079.1	70635201	.	C	T	.	.	MAF_USDA=31.928
NC_035079.1	70635220	.	A	C	.	.	MAF_USDA=10.417
NC_035079.1	70635224	.	A	G	.	.	MAF_USDA=12.5
NC_035079.1	70635229	.	C	A	.	.	MAF_USDA=7.377
NC_035079.1	70635233	.	C	A	.	.	MAF_INRAE=48.333;MAF_USDA=33.529
NC_035079.1	70635239	.	T	C	.	.	MAF_USDA=45.833
NC_035079.1	70635249	.	C	T	.	.	MAF_USDA=7.377
NC_035079.1	70635266	.	C	A	.	.	MAF_INRAE=45.833;MAF_USDA=34.706
NC_035079.1	70635277	.	T	A	.	.	MAF_USDA=28.235
NC_035079.1	70635300	.	T	C	.	.	MAF_USDA=21.084
NC_035079.1	70635303	.	G	C	.	.	MAF_USDA=3.39
NC_035079.1	70635310	.	A	T	.	.	MAF_INRAE=50.0;MAF_USDA=45.833
NC_035079.1	70635325	.	T	C	.	.	MAF_USDA=9.016
NC_035079.1	70635328	.	C	G	.	.	MAF_INRAE=14.167;MAF_USDA=5.882
NC_035079.1	70635344	.	G	T	.	.	MAF_USDA=10.588
NC_035079.1	70635346	.	T	A	.	.	MAF_USDA=12.941
NC_035079.1	70635348	.	T	C	.	.	MAF_USDA=10.588
NC_035079.1	70635356	.	G	A	.	.	MAF_USDA=2.459
NC_035079.1	70635360	.	T	G	.	.	MAF_USDA=8.197
NC_035079.1	70635369	.	TCACACAC	TCACACAT	.	.	MAF_USDA=47.917
NC_035079.1	70635376	.	C	T	.	.	MAF_INRAE=50.0;MAF_USDA=31.967
NC_035079.1	70635403	.	C	G	.	.	MAF_USDA=10.656
NC_035079.1	70635408	.	C	T	.	.	MAF_USDA=10.656
NC_035079.1	70635443	.	C	T	.	.	MAF_USDA=9.836
NC_035079.1	70635444	.	G	A	.	.	MAF_INRAE=1.667;MAF_USDA=3.279
NC_035079.1	70635446	.	C	T	.	.	MAF_USDA=34.118
NC_035079.1	70635447	.	A	C	.	.	MAF_USDA=2.941
NC_035079.1	70635462	.	T	C	.	.	MAF_INRAE=42.405;MAF_USDA=39.412
NC_035079.1	70635464	.	A	G	.	.	MAF_INRAE=47.5;MAF_USDA=40.0
NC_035079.1	70635492	.	T	G	.	.	MAF_USDA=11.475
NC_035079.1	70635503	.	G	A	.	.	MAF_USDA=11.475
NC_035079.1	70635504	.	T	G	.	.	MAF_USDA=11.475
NC_035079.1	70635516	.	G	A	.	.	MAF_USDA=2.5
NC_035079.1	70635517	.	C	T	.	.	MAF_USDA=9.524
NC_035079.1	70635529	.	C	T	.	.	MAF_USDA=39.286
NC_035079.1	70635540	.	T	C	.	.	MAF_USDA=10.833
NC_035079.1	70635569	.	G	C	.	.	MAF_INRAE=1.667
NC_035079.1	70635572	.	G	T	.	.	MAF_INRAE=1.667
NC_035079.1	70635573	.	T	G	.	.	MAF_INRAE=5.0;MAF_USDA=9.836
NC_035079.1	70635596	.	C	T	.	.	MAF_INRAE=47.5;MAF_USDA=29.412
NC_035079.1	70635602	.	G	A	.	.	MAF_INRAE=2.5;MAF_USDA=9.016
NC_035079.1	70635616	.	C	T	.	.	MAF_USDA=8.197
NC_035079.1	70635617	.	A	G	.	.	MAF_USDA=9.016
NC_035079.1	70635683	.	A	T	.	.	MAF_USDA=9.836
NC_035079.1	70635708	.	T	G	.	.	MAF_USDA=2.083
NC_035079.1	70635715	.	C	T	.	.	MAF_USDA=9.836
NC_035079.1	70635722	.	A	G	.	.	MAF_USDA=9.836
NC_035079.1	70635730	.	T	A	.	.	MAF_USDA=10.0
NC_035079.1	70635771	.	C	T	.	.	MAF_USDA=10.241
NC_035079.1	70635825	.	A	G	.	.	MAF_USDA=7.377
NC_035079.1	70636086	.	C	T	.	.	MAF_INRAE=2.5;MAF_USDA=1.724
NC_035079.1	70636171	.	C	A	.	.	MAF_USDA=37.059
NC_035079.1	70636179	.	T	A	.	.	MAF_USDA=35.882
NC_035079.1	70636219	.	C	A	.	.	MAF_USDA=47.917
NC_035079.1	70636338	.	C	T	.	.	MAF_USDA=1.724
NC_035079.1	70636428	.	C	A	.	.	MAF_USDA=47.917
NC_035079.1	70636603	.	G	A	.	.	MAF_USDA=31.707
NC_035079.1	70636687	.	T	A	.	.	MAF_USDA=4.918
NC_035079.1	70636688	.	T	A	.	.	MAF_USDA=4.918
NC_035079.1	70636690	.	A	G	.	.	MAF_USDA=4.918
NC_035079.1	70636722	.	A	G	.	.	MAF_USDA=4.918
NC_035079.1	70636729	.	T	G	.	.	MAF_USDA=4.918
NC_035079.1	70636736	.	T	C	.	.	MAF_USDA=4.918
NC_035079.1	70636739	.	C	A	.	.	MAF_USDA=5.738
NC_035079.1	70636798	.	A	T	.	.	MAF_USDA=3.279
NC_035079.1	70636799	.	A	T	.	.	MAF_USDA=3.279
NC_035079.1	70636854	.	T	G	.	.	MAF_INRAE=30.833;MAF_USDA=19.412
NC_035079.1	70636908	.	C	G	.	.	MAF_USDA=8.197
NC_035079.1	70636918	.	T	G	.	.	MAF_USDA=8.197
NC_035079.1	70636920	.	G	C	.	.	MAF_USDA=8.197
NC_035079.1	70636925	.	C	A	.	.	MAF_USDA=4.918
NC_035079.1	70636929	.	G	T	.	.	MAF_USDA=8.197
NC_035079.1	70636941	.	C	A	.	.	MAF_USDA=9.016
NC_035079.1	70636948	.	T	G	.	.	MAF_USDA=4.918
NC_035079.1	70636953	.	A	T	.	.	MAF_USDA=9.016
NC_035079.1	70636956	.	T	G	.	.	MAF_USDA=9.016
NC_035079.1	70636960	.	C	T	.	.	MAF_USDA=9.016
NC_035079.1	70636962	.	C	T	.	.	MAF_USDA=9.016
NC_035079.1	70636988	.	C	T	.	.	MAF_INRAE=2.5;MAF_USDA=10.656
NC_035079.1	70637021	.	A	C	.	.	MAF_INRAE=5.0
NC_035079.1	70637030	.	A	T	.	.	MAF_INRAE=5.0
NC_035079.1	70637055	.	C	T	.	.	MAF_INRAE=45.57
NC_035079.1	70637056	.	A	G	.	.	MAF_INRAE=47.5
NC_035079.1	70637062	.	A	C	.	.	MAF_INRAE=4.167
NC_035079.1	70637084	.	G	T	.	.	MAF_INRAE=3.333
NC_035079.1	70637089	.	A	C	.	.	MAF_INRAE=5.0
NC_035079.1	70637090	.	T	G	.	.	MAF_INRAE=5.0
NC_035079.1	70637092	.	A	T	.	.	MAF_INRAE=49.167
NC_035079.1	70637104	.	T	A	.	.	MAF_INRAE=5.0
NC_035079.1	70637114	.	T	C	.	.	MAF_INRAE=43.038;MAF_USDA=35.882
NC_035079.1	70637135	.	A	T	.	.	MAF_INRAE=5.0
NC_035079.1	70637141	.	G	A	.	.	MAF_INRAE=5.0
NC_035079.1	70637142	.	G	T	.	.	MAF_INRAE=5.0
NC_035079.1	70637145	.	G	C	.	.	MAF_INRAE=5.0
NC_035079.1	70637147	.	T	G	.	.	MAF_INRAE=45.0;MAF_USDA=28.235
NC_035079.1	70637155	.	G	T	.	.	MAF_INRAE=5.0
NC_035079.1	70637158	.	A	T	.	.	MAF_INRAE=5.0
NC_035079.1	70637175	.	G	T	.	.	MAF_INRAE=3.333
NC_035079.1	70637190	.	C	G	.	.	MAF_INRAE=48.333
NC_035079.1	70637202	.	G	T	.	.	MAF_INRAE=2.5
NC_035079.1	70637203	.	A	G	.	.	MAF_INRAE=2.5
NC_035079.1	70637206	.	G	A	.	.	MAF_INRAE=2.5
NC_035079.1	70637215	.	C	T	.	.	MAF_INRAE=1.667
NC_035079.1	70637235	.	G	A	.	.	MAF_USDA=9.836
NC_035079.1	70637249	.	C	T	.	.	MAF_USDA=18.824
NC_035079.1	70637252	.	T	C	.	.	MAF_USDA=8.333
NC_035079.1	70637256	.	C	T	.	.	MAF_USDA=33.537
NC_035079.1	70637268	.	A	T	.	.	MAF_USDA=3.448
NC_035079.1	70637281	.	A	C	.	.	MAF_USDA=2.586
NC_035079.1	70637287	.	T	C	.	.	MAF_USDA=21.552
NC_035079.1	70637298	.	G	A	.	.	MAF_USDA=6.034
NC_035079.1	70637303	.	C	A	.	.	MAF_USDA=32.927
NC_035079.1	70637312	.	G	T	.	.	MAF_USDA=38.415
NC_035079.1	70637321	.	C	T	.	.	MAF_USDA=31.098
NC_035079.1	70637347	.	T	G	.	.	MAF_USDA=37.5
NC_035079.1	70637378	.	T	A	.	.	MAF_USDA=29.518
NC_035079.1	70637379	.	T	G	.	.	MAF_USDA=28.916
NC_035079.1	70637439	.	G	C	.	.	MAF_USDA=5.738
NC_035079.1	70637460	.	A	G	.	.	MAF_USDA=35.542
NC_035079.1	70637465	.	T	G	.	.	MAF_USDA=4.918
NC_035079.1	70637496	.	A	G	.	.	MAF_USDA=4.918
NC_035079.1	70637528	.	T	A	.	.	MAF_USDA=8.333
NC_035079.1	70637570	.	G	C	.	.	MAF_USDA=38.554
NC_035079.1	70637617	.	G	A	.	.	MAF_USDA=4.167
NC_035079.1	70637631	.	G	T	.	.	MAF_USDA=8.333
NC_035079.1	70637637	.	C	A	.	.	MAF_USDA=6.548
NC_035079.1	70637663	.	G	C	.	.	MAF_USDA=5.0
NC_035079.1	70637672	.	C	A	.	.	MAF_USDA=5.488
NC_035079.1	70637750	.	A	G	.	.	MAF_USDA=3.614
NC_035079.1	70637781	.	T	G	.	.	MAF_USDA=6.098
NC_035079.1	70637789	.	C	A	.	.	MAF_USDA=32.927
NC_035079.1	70637792	.	A	C	.	.	MAF_USDA=32.927
NC_035079.1	70642718	.	C	A	.	.	MAF_USDA=11.017
NC_035079.1	70642734	.	G	A	.	.	MAF_USDA=11.017
NC_035079.1	70642790	.	A	G	.	.	MAF_INRAE=1.667;MAF_USDA=6.557
NC_035079.1	70642803	.	A	T	.	.	MAF_USDA=1.639
NC_035079.1	70642807	.	A	C	.	.	MAF_USDA=9.836
NC_035079.1	70642813	.	G	A	.	.	MAF_USDA=27.059
NC_035079.1	70642820	.	A	C	.	.	MAF_USDA=33.333
NC_035079.1	70642836	.	T	C	.	.	MAF_INRAE=30.0;MAF_USDA=31.176
NC_035079.1	70642872	.	G	T	.	.	MAF_USDA=3.448
NC_035079.1	70642873	.	A	G	.	.	MAF_USDA=32.927
NC_035079.1	70642874	.	C	A	.	.	MAF_USDA=4.31
NC_035079.1	70642904	.	G	T	.	.	MAF_USDA=6.557
NC_035079.1	70642913	.	T	A	.	.	MAF_USDA=33.333
NC_035079.1	70642914	.	C	A	.	.	MAF_USDA=39.583
NC_035079.1	70642921	.	T	A	.	.	MAF_USDA=4.167
NC_035079.1	70642938	.	C	T	.	.	MAF_USDA=5.738
NC_035079.1	70642981	.	T	G	.	.	MAF_USDA=28.049
NC_035079.1	70643002	.	G	A	.	.	MAF_USDA=6.557
NC_035079.1	70643010	.	G	T	.	.	MAF_INRAE=45.0;MAF_USDA=46.471
NC_035079.1	70643016	.	A	C	.	.	MAF_USDA=6.557
NC_035079.1	70643022	.	T	C	.	.	MAF_USDA=5.738
NC_035079.1	70643023	.	G	A	.	.	MAF_USDA=5.738
NC_035079.1	70643024	.	G	A	.	.	MAF_USDA=5.738
NC_035079.1	70643075	.	G	A	.	.	MAF_USDA=2.083
NC_035079.1	70643202	.	G	T	.	.	MAF_USDA=31.098
NC_035079.1	70643224	.	T	G	.	.	MAF_USDA=44.512
NC_035079.1	70643252	.	A	G	.	.	MAF_USDA=44.512
NC_035079.1	70643290	.	A	T	.	.	MAF_USDA=42.683
NC_035079.1	70643402	.	A	C	.	.	MAF_USDA=8.333
NC_035079.1	70643467	.	A	C	.	.	MAF_USDA=4.31
NC_035079.1	70643495	.	G	T	.	.	MAF_USDA=1.724
NC_035079.1	70643578	.	C	T	.	.	MAF_USDA=4.31
NC_035079.1	70643600	.	A	C	.	.	MAF_USDA=3.049
NC_035079.1	70643611	.	A	T	.	.	MAF_USDA=20.833
NC_035079.1	70643612	.	A	T	.	.	MAF_USDA=20.833
NC_035079.1	70643619	.	A	T	.	.	MAF_USDA=6.25
NC_035079.1	70643625	.	C	A	.	.	MAF_USDA=11.585
NC_035079.1	70643628	.	C	A	.	.	MAF_USDA=19.512
NC_035079.1	70643691	.	A	T	.	.	MAF_USDA=10.656
NC_035079.1	70643693	.	A	T	.	.	MAF_USDA=10.656
NC_035079.1	70643696	.	C	T	.	.	MAF_INRAE=12.025;MAF_USDA=11.176
NC_035079.1	70643709	.	A	T	.	.	MAF_USDA=10.656
NC_035079.1	70643731	.	T	A	.	.	MAF_USDA=7.5
NC_035079.1	70643736	.	C	T	.	.	MAF_USDA=7.647
NC_035079.1	70643753	.	G	A	.	.	MAF_INRAE=22.152;MAF_USDA=31.25
NC_035079.1	70643767	.	A	G	.	.	MAF_USDA=5.172
NC_035079.1	70643796	.	G	A	.	.	MAF_USDA=32.927
NC_035079.1	70643837	.	A	T	.	.	MAF_USDA=11.475
NC_035079.1	70643854	.	T	C	.	.	MAF_INRAE=6.667;MAF_USDA=11.475
NC_035079.1	70643857	.	G	A	.	.	MAF_INRAE=6.667;MAF_USDA=11.475
NC_035079.1	70643858	.	G	C	.	.	MAF_INRAE=6.667;MAF_USDA=12.295
NC_035079.1	70643860	.	A	T	.	.	MAF_INRAE=6.667;MAF_USDA=11.475
NC_035079.1	70643882	.	G	T	.	.	MAF_USDA=5.172
NC_035079.1	70643883	.	C	T	.	.	MAF_USDA=5.172
NC_035079.1	70643884	.	G	A	.	.	MAF_USDA=5.172
NC_035079.1	70643888	.	A	T	.	.	MAF_INRAE=7.5;MAF_USDA=6.034
NC_035079.1	70643892	.	T	C	.	.	MAF_USDA=6.034
NC_035079.1	70643897	.	C	T	.	.	MAF_INRAE=7.5;MAF_USDA=6.034
NC_035079.1	70643903	.	A	T	.	.	MAF_USDA=6.034
NC_035079.1	70643904	.	A	C	.	.	MAF_USDA=6.034
NC_035079.1	70643905	.	G	A	.	.	MAF_USDA=6.034
NC_035079.1	70643914	.	A	G	.	.	MAF_INRAE=17.089
NC_035079.1	70643917	.	C	A	.	.	MAF_INRAE=7.5
NC_035079.1	70643927	.	T	C	.	.	MAF_INRAE=4.167
NC_035079.1	70643946	.	T	A	.	.	MAF_INRAE=6.667;MAF_USDA=10.656
NC_035079.1	70643959	.	G	A	.	.	MAF_INRAE=35.0;MAF_USDA=33.333
NC_035079.1	70643985	.	G	A	.	.	MAF_INRAE=5.833
NC_035079.1	70643986	.	G	T	.	.	MAF_USDA=1.639
NC_035079.1	70643995	.	C	T	.	.	MAF_INRAE=1.667
NC_035079.1	70644026	.	G	A	.	.	MAF_INRAE=5.833
NC_035079.1	70644047	.	T	G	.	.	MAF_INRAE=10.0
NC_035079.1	70644051	.	A	T	.	.	MAF_INRAE=4.167
NC_035079.1	70644060	.	G	T	.	.	MAF_INRAE=3.333
NC_035079.1	70644070	.	G	A	.	.	MAF_INRAE=5.0
NC_035079.1	70644071	.	G	A	.	.	MAF_INRAE=2.5
NC_035079.1	70644081	.	A	T	.	.	MAF_INRAE=2.5
NC_035079.1	70644087	.	G	A	.	.	MAF_INRAE=2.5
NC_035079.1	70644093	.	A	G	.	.	MAF_INRAE=3.333
NC_035079.1	70644094	.	C	T	.	.	MAF_INRAE=8.861;MAF_USDA=15.882
NC_035079.1	70644096	.	T	A	.	.	MAF_INRAE=5.833
NC_035079.1	70644097	.	G	C	.	.	MAF_INRAE=5.833;MAF_USDA=9.836
NC_035079.1	70644098	.	T	C	.	.	MAF_INRAE=6.667;MAF_USDA=15.882
NC_035079.1	70644099	.	C	T	.	.	MAF_INRAE=4.167
NC_035079.1	70644108	.	C	T	.	.	MAF_INRAE=6.667
NC_035079.1	70644109	.	G	A	.	.	MAF_INRAE=6.667;MAF_USDA=27.083
NC_035079.1	70644113	.	A	C	.	.	MAF_USDA=21.176
NC_035079.1	70644116	.	T	C	.	.	MAF_INRAE=3.333
NC_035079.1	70644120	.	T	A	.	.	MAF_USDA=3.279
NC_035079.1	70644121	.	G	T	.	.	MAF_INRAE=46.667;MAF_USDA=24.706
NC_035079.1	70644125	.	G	T	.	.	MAF_USDA=25.294
NC_035079.1	70644126	.	T	A	.	.	MAF_USDA=25.294
NC_035079.1	70644129	.	C	T	.	.	MAF_INRAE=40.0;MAF_USDA=41.765
NC_035079.1	70644145	.	A	T	.	.	MAF_INRAE=2.5
NC_035079.1	70644147	.	C	A	.	.	MAF_INRAE=2.5
NC_035079.1	70644150	.	A	C	.	.	MAF_INRAE=2.5
NC_035079.1	70644175	.	C	G	.	.	MAF_INRAE=7.5;MAF_USDA=11.176
NC_035079.1	70644176	.	A	C	.	.	MAF_INRAE=7.5;MAF_USDA=15.294
NC_035079.1	70644204	.	G	A	.	.	MAF_INRAE=8.333;MAF_USDA=25.0
NC_035079.1	70644207	.	G	C	.	.	MAF_INRAE=8.333;MAF_USDA=22.917
NC_035079.1	70644211	.	T	C	.	.	MAF_USDA=22.917
NC_035079.1	70644213	.	A	C,G	.	.	MAF_INRAE=8.333;MAF_USDA=10.417
NC_035079.1	70644214	.	G	T	.	.	MAF_USDA=22.917
NC_035079.1	70644215	.	T	C	.	.	MAF_USDA=22.917
NC_035079.1	70644249	.	C	T	.	.	MAF_USDA=2.353
NC_035079.1	70644252	.	T	C	.	.	MAF_INRAE=30.0;MAF_USDA=8.333
NC_035079.1	70644256	.	T	A	.	.	MAF_INRAE=2.5
NC_035079.1	70644270	.	C	G	.	.	MAF_USDA=12.5
NC_035079.1	70644274	.	C	T	.	.	MAF_USDA=16.667
NC_035079.1	70644276	.	T	A	.	.	MAF_USDA=14.583
NC_035079.1	70644282	.	C	G	.	.	MAF_INRAE=20.0;MAF_USDA=14.583
NC_035079.1	70644285	.	A	C	.	.	MAF_INRAE=20.0;MAF_USDA=10.417
NC_035079.1	70644286	.	T	C	.	.	MAF_INRAE=20.833
NC_035079.1	70644288	.	T	A	.	.	MAF_INRAE=23.333;MAF_USDA=12.5
NC_035079.1	70644296	.	A	T	.	.	MAF_INRAE=3.333
NC_035079.1	70644313	.	A	T	.	.	MAF_INRAE=18.333;MAF_USDA=2.083
NC_035079.1	70644327	.	A	G	.	.	MAF_USDA=4.918
NC_035079.1	70644382	.	C	T	.	.	MAF_USDA=33.333
NC_035079.1	70644600	.	G	A	.	.	MAF_USDA=20.833
NC_035079.1	70644614	.	A	G	.	.	MAF_USDA=31.25
NC_035079.1	70644632	.	C	A	.	.	MAF_USDA=39.583
NC_035079.1	70644646	.	T	C	.	.	MAF_USDA=29.167
NC_035079.1	70644660	.	G	T	.	.	MAF_USDA=29.167
NC_035079.1	70644698	.	A	T	.	.	MAF_USDA=31.25
NC_035079.1	70644727	.	C	T	.	.	MAF_USDA=33.333
NC_035079.1	70644742	.	C	T	.	.	MAF_USDA=29.167
NC_035079.1	70644994	.	T	C	.	.	MAF_USDA=39.583
NC_035079.1	70645058	.	T	A	.	.	MAF_USDA=41.667
NC_035079.1	70645059	.	C	T	.	.	MAF_USDA=12.5
NC_035079.1	70645260	.	A	C	.	.	MAF_USDA=39.583
NC_035079.1	70645371	.	C	T	.	.	MAF_USDA=29.167
NC_035079.1	70645381	.	T	C	.	.	MAF_USDA=31.25
NC_035079.1	70645442	.	A	C	.	.	MAF_USDA=31.25
NC_035079.1	70645696	.	C	T	.	.	MAF_USDA=12.5
NC_035079.1	70646055	.	G	C	.	.	MAF_USDA=29.167
NC_035079.1	70646063	.	C	A	.	.	MAF_USDA=29.167
NC_035079.1	70646164	.	G	A	.	.	MAF_USDA=3.448
NC_035079.1	70646203	.	G	A	.	.	MAF_USDA=1.724
NC_035079.1	70646281	.	C	A	.	.	MAF_USDA=29.167
NC_035079.1	70646295	.	A	G	.	.	MAF_USDA=2.586
NC_035079.1	70646388	.	C	G	.	.	MAF_USDA=33.333
NC_035079.1	70646447	.	G	T	.	.	MAF_USDA=19.512
NC_035079.1	70646454	.	G	A	.	.	MAF_USDA=1.724
NC_035079.1	70646546	.	G	T	.	.	MAF_USDA=31.25
NC_035079.1	70646684	.	C	T	.	.	MAF_USDA=5.738
NC_035079.1	70646712	.	C	T	.	.	MAF_USDA=2.586
NC_035079.1	70646743	.	G	A	.	.	MAF_USDA=1.724
NC_035079.1	70646755	.	T	A	.	.	MAF_USDA=6.098
NC_035079.1	70646994	.	A	C	.	.	MAF_USDA=12.5
NC_035079.1	70647018	.	T	C	.	.	MAF_USDA=37.5
NC_035079.1	70647098	.	T	C	.	.	MAF_USDA=8.333
NC_035079.1	70647100	.	C	A	.	.	MAF_USDA=8.333
NC_035079.1	70647122	.	G	A	.	.	MAF_USDA=8.333
NC_035079.1	70647169	.	G	A	.	.	MAF_USDA=10.417
NC_035079.1	70647239	.	A	G	.	.	MAF_USDA=12.5
NC_035079.1	70647244	.	C	T	.	.	MAF_USDA=12.5
NC_035079.1	70647251	.	T	A	.	.	MAF_USDA=18.75
NC_035079.1	70647281	.	C	A	.	.	MAF_USDA=12.5
NC_035079.1	70647303	.	T	G	.	.	MAF_USDA=8.696
NC_035079.1	70647478	.	C	T	.	.	MAF_USDA=12.5
NC_035079.1	70647533	.	T	G	.	.	MAF_USDA=8.333
NC_035079.1	70647635	.	G	A	.	.	MAF_USDA=5.952
NC_035079.1	70647697	.	A	G	.	.	MAF_USDA=4.167
NC_035079.1	70647725	.	G	A	.	.	MAF_USDA=20.833
NC_035079.1	70648085	.	G	A	.	.	MAF_USDA=4.167
NC_035079.1	70648725	.	T	G	.	.	MAF_USDA=10.417
NC_035079.1	70648834	.	G	C	.	.	MAF_USDA=8.333
NC_035079.1	70648974	.	A	C	.	.	MAF_USDA=10.417
NC_035079.1	70652015	.	C	T	.	.	MAF_USDA=8.333
NC_035079.1	70652048	.	T	C	.	.	MAF_USDA=8.333
NC_035079.1	70653911	.	C	T	.	.	MAF_USDA=8.333
NC_035079.1	70653998	.	G	T	.	.	MAF_USDA=20.833
NC_035079.1	70654036	.	T	G	.	.	MAF_USDA=50.0
NC_035079.1	70654117	.	G	C	.	.	MAF_USDA=8.333
NC_035079.1	70655400	.	A	T	.	.	MAF_INRAE=1.667
NC_035079.1	70655448	.	A	T	.	.	MAF_INRAE=5.0
NC_035079.1	70655463	.	G	C	.	.	MAF_INRAE=4.167
NC_035079.1	70655474	.	A	T	.	.	MAF_USDA=1.667
NC_035079.1	70655476	.	G	T	.	.	MAF_INRAE=5.0
NC_035079.1	70655484	.	C	T	.	.	MAF_INRAE=3.333
NC_035079.1	70655490	.	C	T	.	.	MAF_INRAE=5.833
NC_035079.1	70655494	.	T	C	.	.	MAF_INRAE=37.975;MAF_USDA=49.405
NC_035079.1	70655496	.	C	A	.	.	MAF_INRAE=5.0
NC_035079.1	70655534	.	G	A	.	.	MAF_USDA=11.905
NC_035079.1	70655556	.	G	A	.	.	MAF_USDA=10.0
NC_035079.1	70655558	.	T	C	.	.	MAF_USDA=10.0
NC_035079.1	70655564	.	A	C	.	.	MAF_INRAE=5.0
NC_035079.1	70655568	.	A	T	.	.	MAF_INRAE=5.0
NC_035079.1	70655569	.	T	C	.	.	MAF_INRAE=4.167
NC_035079.1	70655574	.	A	T	.	.	MAF_INRAE=4.167
NC_035079.1	70655588	.	A	C	.	.	MAF_INRAE=5.0
NC_035079.1	70655636	.	G	A	.	.	MAF_INRAE=5.0
NC_035079.1	70655639	.	T	G	.	.	MAF_INRAE=5.833;MAF_USDA=16.667
NC_035079.1	70655655	.	C	T	.	.	MAF_INRAE=6.667
NC_035079.1	70655670	.	T	A	.	.	MAF_INRAE=1.667
NC_035079.1	70655680	.	G	A	.	.	MAF_INRAE=7.5
NC_035079.1	70655682	.	A	C	.	.	MAF_USDA=2.5
NC_035079.1	70655703	.	T	C	.	.	MAF_USDA=20.833
NC_035079.1	70655715	.	T	C	.	.	MAF_INRAE=4.167
NC_035079.1	70655722	.	C	T	.	.	MAF_INRAE=7.5
NC_035079.1	70655777	.	A	G	.	.	MAF_INRAE=4.167
NC_035079.1	70655783	.	C	T	.	.	MAF_INRAE=17.722;MAF_USDA=10.119
NC_035079.1	70655791	.	G	T	.	.	MAF_INRAE=44.937;MAF_USDA=28.571
NC_035079.1	70655794	.	C	A	.	.	MAF_INRAE=1.667
NC_035079.1	70655795	.	C	A	.	.	MAF_INRAE=8.333;MAF_USDA=10.714
NC_035079.1	70655804	.	A	G	.	.	MAF_INRAE=1.667
NC_035079.1	70655818	.	G	C	.	.	MAF_INRAE=7.5
NC_035079.1	70655823	.	T	C	.	.	MAF_INRAE=7.5
NC_035079.1	70655827	.	T	C	.	.	MAF_INRAE=7.5
NC_035079.1	70655839	.	A	T	.	.	MAF_INRAE=7.5
NC_035079.1	70655862	.	T	A	.	.	MAF_INRAE=6.667
NC_035079.1	70655866	.	G	T	.	.	MAF_INRAE=4.167
NC_035079.1	70655873	.	T	C	.	.	MAF_INRAE=5.833
NC_035079.1	70655877	.	A	C	.	.	MAF_INRAE=7.5
NC_035079.1	70655884	.	C	T	.	.	MAF_INRAE=7.5
NC_035079.1	70655888	.	C	T	.	.	MAF_INRAE=7.5
NC_035079.1	70655891	.	T	G	.	.	MAF_INRAE=7.5
NC_035079.1	70655907	.	A	G	.	.	MAF_INRAE=7.5
NC_035079.1	70655909	.	G	A	.	.	MAF_USDA=2.5
NC_035079.1	70655912	.	A	G	.	.	MAF_INRAE=7.5
NC_035079.1	70655913	.	T	C	.	.	MAF_INRAE=6.667
NC_035079.1	70655940	.	T	G	.	.	MAF_INRAE=3.333
NC_035079.1	70655941	.	C	A	.	.	MAF_USDA=2.542
NC_035079.1	70655942	.	A	T	.	.	MAF_INRAE=3.333
NC_035079.1	70655943	.	A	C	.	.	MAF_INRAE=5.0
NC_035079.1	70655953	.	G	T	.	.	MAF_INRAE=3.333
NC_035079.1	70655955	.	A	G	.	.	MAF_INRAE=6.667
NC_035079.1	70655968	.	T	C	.	.	MAF_INRAE=6.667
NC_035079.1	70655970	.	T	G	.	.	MAF_INRAE=6.667
NC_035079.1	70655976	.	A	T	.	.	MAF_INRAE=6.667
NC_035079.1	70655979	.	A	C	.	.	MAF_INRAE=6.667
NC_035079.1	70655989	.	G	T	.	.	MAF_INRAE=8.333;MAF_USDA=11.667
NC_035079.1	70655991	.	A	C	.	.	MAF_INRAE=5.833
NC_035079.1	70655992	.	A	T	.	.	MAF_INRAE=5.833
NC_035079.1	70656000	.	T	A	.	.	MAF_INRAE=6.667
NC_035079.1	70656006	.	A	C	.	.	MAF_INRAE=6.667
NC_035079.1	70656019	.	G	A	.	.	MAF_USDA=8.333
NC_035079.1	70656040	.	G	A	.	.	MAF_INRAE=17.722;MAF_USDA=18.333
NC_035079.1	70656055	.	A	C	.	.	MAF_INRAE=8.333
NC_035079.1	70656118	.	T	A	.	.	MAF_INRAE=8.333
NC_035079.1	70656121	.	C	T	.	.	MAF_INRAE=1.667
NC_035079.1	70656172	.	T	A	.	.	MAF_INRAE=10.526
NC_035079.1	70656257	.	A	G	.	.	MAF_USDA=2.5
NC_035079.1	70656280	.	A	C	.	.	MAF_INRAE=17.722
NC_035079.1	70656335	.	T	G	.	.	MAF_INRAE=17.722;MAF_USDA=10.0
NC_035079.1	70656383	.	G	C	.	.	MAF_INRAE=17.089;MAF_USDA=10.0
NC_035079.1	70656394	.	G	A	.	.	MAF_USDA=2.5
NC_035079.1	70656429	.	G	A	.	.	MAF_INRAE=17.722;MAF_USDA=10.0
NC_035079.1	70656439	.	A	G	.	.	MAF_INRAE=17.722;MAF_USDA=10.0
NC_035079.1	70656455	.	A	G	.	.	MAF_USDA=8.333
NC_035079.1	70656481	.	C	A	.	.	MAF_INRAE=4.167;MAF_USDA=3.39
NC_035079.1	70656510	.	T	C	.	.	MAF_INRAE=17.722;MAF_USDA=10.169
NC_035079.1	70656526	.	C	T	.	.	MAF_USDA=7.627
NC_035079.1	70656528	.	C	T	.	.	MAF_INRAE=13.333
NC_035079.1	70656532	.	G	A	.	.	MAF_INRAE=6.667;MAF_USDA=11.667
NC_035079.1	70656536	.	A	G	.	.	MAF_INRAE=8.333;MAF_USDA=10.0
NC_035079.1	70656572	.	C	T	.	.	MAF_USDA=7.5
NC_035079.1	70656585	.	G	C	.	.	MAF_INRAE=4.167;MAF_USDA=6.548
NC_035079.1	70656590	.	A	G	.	.	MAF_INRAE=17.722;MAF_USDA=10.833
NC_035079.1	70656605	.	G	A	.	.	MAF_INRAE=17.722;MAF_USDA=10.833
NC_035079.1	70656606	.	T	C	.	.	MAF_INRAE=8.333;MAF_USDA=10.833
NC_035079.1	70656645	.	G	A	.	.	MAF_USDA=8.333
NC_035079.1	70656667	.	T	C	.	.	MAF_INRAE=20.886;MAF_USDA=19.048
NC_035079.1	70656686	.	G	C	.	.	MAF_USDA=7.5
NC_035079.1	70656687	.	G	A	.	.	MAF_INRAE=17.722;MAF_USDA=10.833
NC_035079.1	70656707	.	G	A	.	.	MAF_INRAE=17.722
NC_035079.1	70656751	.	C	T	.	.	MAF_INRAE=17.722;MAF_USDA=10.0
NC_035079.1	70656850	.	A	T	.	.	MAF_INRAE=17.722;MAF_USDA=18.333
NC_035079.1	70656853	.	G	A	.	.	MAF_USDA=11.667
NC_035079.1	70656934	.	G	T	.	.	MAF_USDA=7.5
NC_035079.1	70656980	.	C	T	.	.	MAF_INRAE=17.722;MAF_USDA=10.0
NC_035079.1	70656983	.	C	T	.	.	MAF_INRAE=8.333;MAF_USDA=10.0
NC_035079.1	70657008	.	G	T	.	.	MAF_USDA=1.667
NC_035079.1	70657009	.	T	G	.	.	MAF_USDA=6.667
NC_035079.1	70657053	.	A	G	.	.	MAF_INRAE=17.722;MAF_USDA=16.667
NC_035079.1	70657069	.	A	G	.	.	MAF_INRAE=17.722;MAF_USDA=10.0
NC_035079.1	70657093	.	C	T	.	.	MAF_INRAE=4.167;MAF_USDA=5.952
NC_035079.1	70657110	.	T	G	.	.	MAF_INRAE=20.886;MAF_USDA=20.238
NC_035079.1	70657118	.	A	G	.	.	MAF_USDA=2.5
NC_035079.1	70657139	.	C	T	.	.	MAF_USDA=5.0
NC_035079.1	70657238	.	A	C	.	.	MAF_INRAE=17.722;MAF_USDA=10.0
NC_035079.1	70657264	.	G	C	.	.	MAF_INRAE=1.667;MAF_USDA=2.5
NC_035079.1	70657278	.	A	C	.	.	MAF_INRAE=17.722;MAF_USDA=10.0
NC_035079.1	70657310	.	C	T	.	.	MAF_INRAE=1.667;MAF_USDA=5.0
NC_035079.1	70657376	.	T	C	.	.	MAF_INRAE=17.722;MAF_USDA=9.836
NC_035079.1	70657418	.	G	C	.	.	MAF_INRAE=17.722;MAF_USDA=18.033
NC_035079.1	70657426	.	T	A	.	.	MAF_USDA=8.197
NC_035079.1	70657442	.	A	G	.	.	MAF_INRAE=17.722;MAF_USDA=9.836
NC_035079.1	70657447	.	G	C	.	.	MAF_USDA=4.167
NC_035079.1	70657449	.	G	A	.	.	MAF_INRAE=17.722;MAF_USDA=7.647
NC_035079.1	70657453	.	A	T	.	.	MAF_USDA=8.197
NC_035079.1	70657504	.	G	A	.	.	MAF_INRAE=17.722;MAF_USDA=9.836
NC_035079.1	70657612	.	T	A	.	.	MAF_INRAE=17.722;MAF_USDA=9.836
NC_035079.1	70657627	.	A	C	.	.	MAF_INRAE=4.167;MAF_USDA=6.471
NC_035079.1	70657635	.	G	A	.	.	MAF_INRAE=17.722;MAF_USDA=9.836
NC_035079.1	70657636	.	C	T	.	.	MAF_INRAE=8.333;MAF_USDA=9.836
NC_035079.1	70657640	.	C	A	.	.	MAF_USDA=7.377
NC_035079.1	70657647	.	C	G	.	.	MAF_INRAE=17.722;MAF_USDA=9.836
NC_035079.1	70657659	.	A	G	.	.	MAF_INRAE=20.886;MAF_USDA=19.412
NC_035079.1	70657696	.	C	A	.	.	MAF_INRAE=4.167;MAF_USDA=6.557
NC_035079.1	70657734	.	C	T	.	.	MAF_USDA=7.377
NC_035079.1	70657740	.	G	A	.	.	MAF_INRAE=17.722;MAF_USDA=9.836
NC_035079.1	70657756	.	C	A	.	.	MAF_USDA=2.459
NC_035079.1	70657757	.	A	C	.	.	MAF_USDA=2.459
NC_035079.1	70657780	.	C	A	.	.	MAF_INRAE=17.722;MAF_USDA=9.836
NC_035079.1	70657790	.	G	A	.	.	MAF_INRAE=2.5
NC_035079.1	70657796	.	T	A	.	.	MAF_INRAE=10.526
NC_035079.1	70657804	.	A	G	.	.	MAF_INRAE=17.722;MAF_USDA=9.836
NC_035079.1	70657838	.	A	C	.	.	MAF_INRAE=17.722;MAF_USDA=9.836
NC_035079.1	70657848	.	G	T	.	.	MAF_INRAE=17.722;MAF_USDA=9.836
NC_035079.1	70657851	.	C	A	.	.	MAF_INRAE=37.975;MAF_USDA=49.412
NC_035079.1	70657852	.	A	T	.	.	MAF_INRAE=1.667;MAF_USDA=4.098
NC_035079.1	70657863	.	A	C	.	.	MAF_INRAE=17.722;MAF_USDA=9.836
NC_035079.1	70657875	.	T	A	.	.	MAF_INRAE=17.722
NC_035079.1	70657905	.	A	T	.	.	MAF_INRAE=19.167;MAF_USDA=14.118
NC_035079.1	70657990	.	A	T	.	.	MAF_USDA=9.016
NC_035079.1	70657993	.	G	T	.	.	MAF_INRAE=1.667;MAF_USDA=4.098
NC_035079.1	70658013	.	A	G	.	.	MAF_INRAE=1.667;MAF_USDA=2.459
NC_035079.1	70658060	.	C	T	.	.	MAF_INRAE=17.722;MAF_USDA=9.836
NC_035079.1	70658130	.	G	T	.	.	MAF_INRAE=18.987;MAF_USDA=15.294
NC_035079.1	70658151	.	A	G	.	.	MAF_INRAE=13.924;MAF_USDA=4.098
NC_035079.1	70658159	.	A	G	.	.	MAF_INRAE=41.139;MAF_USDA=29.412
NC_035079.1	70658165	.	A	G	.	.	MAF_INRAE=18.354;MAF_USDA=9.016
NC_035079.1	70658169	.	T	A	.	.	MAF_INRAE=13.333;MAF_USDA=18.235
NC_035079.1	70658269	.	C	G	.	.	MAF_USDA=2.083
NC_035079.1	70658277	.	C	T	.	.	MAF_INRAE=17.722;MAF_USDA=9.836
NC_035079.1	70658285	.	G	A	.	.	MAF_INRAE=17.722;MAF_USDA=9.836
NC_035079.1	70658288	.	A	T	.	.	MAF_INRAE=8.333;MAF_USDA=9.836
NC_035079.1	70658323	.	C	T	.	.	MAF_INRAE=17.722;MAF_USDA=9.836
NC_035079.1	70658335	.	G	A	.	.	MAF_INRAE=17.722;MAF_USDA=9.836
NC_035079.1	70658529	.	T	G	.	.	MAF_USDA=7.377
NC_035079.1	70658531	.	A	T	.	.	MAF_INRAE=17.722
NC_035079.1	70658569	.	A	T	.	.	MAF_INRAE=17.722;MAF_USDA=9.836
NC_035079.1	70658597	.	G	A	.	.	MAF_INRAE=5.833;MAF_USDA=17.059
NC_035079.1	70658643	.	T	G	.	.	MAF_INRAE=17.089;MAF_USDA=18.033
NC_035079.1	70658648	.	C	A	.	.	MAF_INRAE=18.354;MAF_USDA=15.882
NC_035079.1	70658674	.	T	C	.	.	MAF_USDA=12.5
NC_035079.1	70658697	.	G	A	.	.	MAF_INRAE=4.167;MAF_USDA=4.706
NC_035079.1	70658736	.	G	A	.	.	MAF_INRAE=17.722;MAF_USDA=9.836
NC_035079.1	70658799	.	C	T	.	.	MAF_INRAE=17.722;MAF_USDA=9.836
NC_035079.1	70658954	.	T	C	.	.	MAF_INRAE=17.722;MAF_USDA=17.213
NC_035079.1	70658986	.	A	G	.	.	MAF_INRAE=17.722;MAF_USDA=18.033
NC_035079.1	70659012	.	T	C	.	.	MAF_USDA=7.377
NC_035079.1	70659016	.	T	G	.	.	MAF_INRAE=20.886;MAF_USDA=19.412
NC_035079.1	70659139	.	C	T	.	.	MAF_INRAE=17.722;MAF_USDA=9.836
NC_035079.1	70659148	.	G	A	.	.	MAF_INRAE=17.722;MAF_USDA=9.836
NC_035079.1	70659159	.	A	G	.	.	MAF_INRAE=17.722;MAF_USDA=16.393
NC_035079.1	70659163	.	C	T	.	.	MAF_INRAE=3.797
NC_035079.1	70659170	.	C	T	.	.	MAF_INRAE=17.722;MAF_USDA=16.393
NC_035079.1	70659173	.	A	T	.	.	MAF_USDA=6.557
NC_035079.1	70659190	.	G	C	.	.	MAF_INRAE=17.722;MAF_USDA=9.016
NC_035079.1	70659268	.	A	T	.	.	MAF_INRAE=17.089;MAF_USDA=8.197
NC_035079.1	70659282	.	G	T	.	.	MAF_INRAE=4.167;MAF_USDA=1.639
NC_035079.1	70659329	.	A	G	.	.	MAF_USDA=45.882
NC_035079.1	70659448	.	T	C	.	.	MAF_USDA=7.759
NC_035079.1	70659451	.	A	G	.	.	MAF_USDA=7.759
NC_035079.1	70659500	.	T	A	.	.	MAF_USDA=1.724
NC_035079.1	70659511	.	G	A	.	.	MAF_USDA=7.759
NC_035079.1	70659519	.	C	T	.	.	MAF_USDA=1.724
NC_035079.1	70659529	.	T	G	.	.	MAF_USDA=5.172
NC_035079.1	70659604	.	G	T	.	.	MAF_USDA=6.78
NC_035079.1	70659736	.	G	A	.	.	MAF_USDA=1.724
NC_035079.1	70659809	.	G	T	.	.	MAF_INRAE=17.722;MAF_USDA=9.836
NC_035079.1	70659824	.	G	A	.	.	MAF_INRAE=17.722
NC_035079.1	70659874	.	C	T	.	.	MAF_INRAE=10.526
NC_035079.1	70659879	.	G	T	.	.	MAF_INRAE=17.722;MAF_USDA=9.836
NC_035079.1	70659905	.	G	T	.	.	MAF_INRAE=17.722;MAF_USDA=9.016
NC_035079.1	70659918	.	A	G	.	.	MAF_INRAE=17.722;MAF_USDA=9.016
NC_035079.1	70659937	.	G	C	.	.	MAF_INRAE=17.722;MAF_USDA=16.393
NC_035079.1	70659941	.	T	G	.	.	MAF_INRAE=8.333;MAF_USDA=9.016
NC_035079.1	70659977	.	C	A	.	.	MAF_INRAE=14.167;MAF_USDA=10.0
NC_035079.1	70659991	.	T	G	.	.	MAF_INRAE=15.823;MAF_USDA=9.016
NC_035079.1	70659992	.	T	C	.	.	MAF_INRAE=5.833;MAF_USDA=9.016
NC_035079.1	70660043	.	T	C	.	.	MAF_INRAE=17.722;MAF_USDA=17.213
NC_035079.1	70660068	.	A	C	.	.	MAF_INRAE=17.089;MAF_USDA=17.213
NC_035079.1	70660070	.	A	C	.	.	MAF_USDA=1.765
NC_035079.1	70660075	.	A	C	.	.	MAF_INRAE=17.089;MAF_USDA=17.213
NC_035079.1	70660087	.	G	T	.	.	MAF_INRAE=17.722
NC_035079.1	70660097	.	G	T	.	.	MAF_INRAE=17.722;MAF_USDA=9.836
NC_035079.1	70660115	.	G	A	.	.	MAF_INRAE=17.089;MAF_USDA=9.836
NC_035079.1	70660146	.	G	T	.	.	MAF_INRAE=17.089;MAF_USDA=9.836
NC_035079.1	70660224	.	G	A	.	.	MAF_INRAE=5.833;MAF_USDA=4.098
NC_035079.1	70660254	.	T	C	.	.	MAF_USDA=2.459
NC_035079.1	70660259	.	C	A	.	.	MAF_INRAE=17.089;MAF_USDA=9.836
NC_035079.1	70660272	.	G	C	.	.	MAF_INRAE=17.089
NC_035079.1	70660278	.	G	A	.	.	MAF_USDA=7.377
NC_035079.1	70660361	.	T	G	.	.	MAF_INRAE=17.089;MAF_USDA=10.656
NC_035079.1	70660363	.	T	C	.	.	MAF_INRAE=3.797;MAF_USDA=1.639
NC_035079.1	70660369	.	G	C	.	.	MAF_USDA=2.459
NC_035079.1	70660433	.	C	A	.	.	MAF_USDA=4.167
NC_035079.1	70660435	.	C	G	.	.	MAF_INRAE=8.333
NC_035079.1	70660451	.	T	C	.	.	MAF_INRAE=21.519;MAF_USDA=12.941
NC_035079.1	70660460	.	A	G	.	.	MAF_INRAE=17.722;MAF_USDA=16.393
NC_035079.1	70660556	.	G	A	.	.	MAF_INRAE=11.667;MAF_USDA=2.941
NC_035079.1	70660574	.	G	T	.	.	MAF_USDA=8.197
NC_035079.1	70660652	.	G	C	.	.	MAF_USDA=8.197
NC_035079.1	70660686	.	G	T	.	.	MAF_INRAE=3.797;MAF_USDA=5.738
NC_035079.1	70660690	.	G	A	.	.	MAF_INRAE=4.167;MAF_USDA=5.294
NC_035079.1	70660755	.	T	G	.	.	MAF_INRAE=17.722;MAF_USDA=9.836
NC_035079.1	70660899	.	C	T	.	.	MAF_INRAE=17.722
NC_035079.1	70660977	.	G	A	.	.	MAF_INRAE=3.333;MAF_USDA=5.294
NC_035079.1	70660979	.	T	A	.	.	MAF_USDA=7.377
NC_035079.1	70660983	.	G	T	.	.	MAF_INRAE=10.526
NC_035079.1	70660995	.	A	G	.	.	MAF_INRAE=17.722;MAF_USDA=9.016
NC_035079.1	70661003	.	T	G	.	.	MAF_INRAE=17.722;MAF_USDA=9.016
NC_035079.1	70661014	.	C	A	.	.	MAF_INRAE=10.526
NC_035079.1	70661053	.	A	T	.	.	MAF_INRAE=10.526
NC_035079.1	70661059	.	C	A	.	.	MAF_INRAE=1.667
NC_035079.1	70661164	.	T	G	.	.	MAF_INRAE=6.667
NC_035079.1	70661168	.	T	C	.	.	MAF_INRAE=12.5
NC_035079.1	70661231	.	G	A	.	.	MAF_USDA=7.5
NC_035079.1	70661324	.	C	A	.	.	MAF_USDA=6.897
NC_035079.1	70661419	.	T	A	.	.	MAF_USDA=8.621
NC_035079.1	70661425	.	A	C	.	.	MAF_USDA=15.854
NC_035079.1	70661465	.	A	T	.	.	MAF_USDA=6.098
NC_035079.1	70661481	.	G	A	.	.	MAF_USDA=2.083
NC_035079.1	70661526	.	T	A	.	.	MAF_USDA=1.724
NC_035079.1	70661616	.	G	C	.	.	MAF_USDA=9.639
NC_035079.1	70661652	.	C	T	.	.	MAF_USDA=2.542
NC_035079.1	70661678	.	C	A	.	.	MAF_USDA=17.683
NC_035079.1	70661702	.	A	T	.	.	MAF_USDA=12.5
NC_035079.1	70661705	.	C	A	.	.	MAF_USDA=6.098
NC_035079.1	70661762	.	G	A	.	.	MAF_USDA=8.333
NC_035079.1	70661848	.	C	A	.	.	MAF_USDA=8.333
NC_035079.1	70661866	.	A	G	.	.	MAF_USDA=3.39
NC_035079.1	70661882	.	G	A	.	.	MAF_USDA=3.448
NC_035079.1	70661893	.	T	G	.	.	MAF_USDA=1.724
NC_035079.1	70661914	.	A	G	.	.	MAF_USDA=3.448
NC_035079.1	70661939	.	C	T	.	.	MAF_USDA=10.366
NC_035079.1	70661944	.	G	A	.	.	MAF_USDA=5.488
NC_035079.1	70662034	.	T	C	.	.	MAF_USDA=5.172
NC_035079.1	70662036	.	G	T	.	.	MAF_USDA=8.621
NC_035079.1	70662099	.	A	G	.	.	MAF_USDA=8.197
NC_035079.1	70662113	.	G	T	.	.	MAF_INRAE=4.167;MAF_USDA=5.882
NC_035079.1	70662120	.	G	A	.	.	MAF_USDA=2.459
NC_035079.1	70662125	.	A	G	.	.	MAF_INRAE=16.456;MAF_USDA=9.016
NC_035079.1	70662178	.	G	T	.	.	MAF_USDA=2.459
NC_035079.1	70662240	.	A	T	.	.	MAF_INRAE=4.167;MAF_USDA=5.294
NC_035079.1	70662248	.	C	A	.	.	MAF_INRAE=17.722;MAF_USDA=9.836
NC_035079.1	70662249	.	C	T	.	.	MAF_INRAE=8.333;MAF_USDA=9.836
NC_035079.1	70662257	.	T	A	.	.	MAF_INRAE=17.722;MAF_USDA=9.836
NC_035079.1	70662298	.	C	T	.	.	MAF_INRAE=16.456;MAF_USDA=9.836
NC_035079.1	70662326	.	C	G	.	.	MAF_INRAE=19.62;MAF_USDA=18.235
NC_035079.1	70662333	.	C	G	.	.	MAF_INRAE=16.456;MAF_USDA=9.836
NC_035079.1	70662393	.	G	A	.	.	MAF_USDA=2.459
NC_035079.1	70662425	.	C	T	.	.	MAF_INRAE=17.722
NC_035079.1	70662426	.	A	G	.	.	MAF_INRAE=12.5
NC_035079.1	70662449	.	G	A	.	.	MAF_INRAE=10.526
NC_035079.1	70662456	.	C	T	.	.	MAF_INRAE=10.526
NC_035079.1	70662483	.	G	T	.	.	MAF_INRAE=18.354;MAF_USDA=9.836
NC_035079.1	70662494	.	C	T	.	.	MAF_INRAE=13.333
NC_035079.1	70662527	.	G	A	.	.	MAF_USDA=1.639
NC_035079.1	70662543	.	G	A	.	.	MAF_INRAE=5.0;MAF_USDA=18.235
NC_035079.1	70662654	.	A	G	.	.	MAF_INRAE=20.886;MAF_USDA=17.262
NC_035079.1	70662691	.	A	C	.	.	MAF_INRAE=17.722;MAF_USDA=9.836
NC_035079.1	70662727	.	C	T	.	.	MAF_INRAE=4.167;MAF_USDA=2.459
NC_035079.1	70662770	.	G	A	.	.	MAF_USDA=1.639
NC_035079.1	70662790	.	A	G	.	.	MAF_INRAE=5.833;MAF_USDA=16.471
NC_035079.1	70662860	.	G	A	.	.	MAF_INRAE=1.667
NC_035079.1	70662868	.	T	G	.	.	MAF_INRAE=4.167;MAF_USDA=8.333
NC_035079.1	70662885	.	C	T	.	.	MAF_INRAE=5.833;MAF_USDA=10.119
NC_035079.1	70662903	.	C	T	.	.	MAF_INRAE=19.62;MAF_USDA=12.5
NC_035079.1	70662910	.	G	A	.	.	MAF_INRAE=4.167;MAF_USDA=12.5
NC_035079.1	70662932	.	A	T	.	.	MAF_INRAE=4.167;MAF_USDA=11.905
NC_035079.1	70662941	.	G	A	.	.	MAF_INRAE=5.0;MAF_USDA=10.119
NC_035079.1	70662954	.	A	T	.	.	MAF_USDA=3.279
NC_035079.1	70662961	.	A	C	.	.	MAF_INRAE=5.696;MAF_USDA=12.941
NC_035079.1	70663000	.	A	T	.	.	MAF_INRAE=17.722;MAF_USDA=7.377
NC_035079.1	70663035	.	C	T	.	.	MAF_INRAE=38.608;MAF_USDA=49.412
NC_035079.1	70663052	.	C	T	.	.	MAF_INRAE=1.667;MAF_USDA=3.279
NC_035079.1	70663056	.	T	A	.	.	MAF_USDA=8.333
NC_035079.1	70663092	.	G	C	.	.	MAF_INRAE=4.167;MAF_USDA=12.353
NC_035079.1	70663095	.	G	C	.	.	MAF_INRAE=17.722;MAF_USDA=9.836
NC_035079.1	70663103	.	T	C	.	.	MAF_INRAE=20.886;MAF_USDA=19.412
NC_035079.1	70663105	.	T	C	.	.	MAF_INRAE=12.5;MAF_USDA=18.824
NC_035079.1	70663138	.	G	A	.	.	MAF_INRAE=20.886;MAF_USDA=12.941
NC_035079.1	70663146	.	A	T	.	.	MAF_INRAE=20.886;MAF_USDA=12.5
NC_035079.1	70663176	.	T	C	.	.	MAF_INRAE=20.886;MAF_USDA=19.412
NC_035079.1	70663188	.	A	C	.	.	MAF_INRAE=17.722;MAF_USDA=9.836
NC_035079.1	70663195	.	A	G	.	.	MAF_INRAE=20.886;MAF_USDA=21.176
NC_035079.1	70663202	.	T	G	.	.	MAF_INRAE=12.5;MAF_USDA=18.824
NC_035079.1	70663251	.	G	A	.	.	MAF_INRAE=4.167;MAF_USDA=12.353
NC_035079.1	70663265	.	A	G	.	.	MAF_INRAE=4.167;MAF_USDA=6.471
NC_035079.1	70663304	.	T	C	.	.	MAF_INRAE=20.253;MAF_USDA=18.824
NC_035079.1	70663324	.	C	T	.	.	MAF_INRAE=13.291;MAF_USDA=4.918
NC_035079.1	70663336	.	C	T	.	.	MAF_USDA=1.639
NC_035079.1	70663387	.	T	G	.	.	MAF_INRAE=13.924
NC_035079.1	70663394	.	C	A	.	.	MAF_USDA=5.738
NC_035079.1	70663434	.	C	A	.	.	MAF_INRAE=3.333;MAF_USDA=5.294
NC_035079.1	70663449	.	T	C	.	.	MAF_USDA=2.459
NC_035079.1	70663454	.	A	C	.	.	MAF_INRAE=3.333;MAF_USDA=11.765
NC_035079.1	70663466	.	A	C	.	.	MAF_INRAE=19.62;MAF_USDA=19.412
NC_035079.1	70663485	.	C	T	.	.	MAF_USDA=8.197
NC_035079.1	70663535	.	A	G	.	.	MAF_INRAE=20.886;MAF_USDA=18.824
NC_035079.1	70663590	.	T	G	.	.	MAF_INRAE=4.167;MAF_USDA=11.765
NC_035079.1	70663604	.	T	A	.	.	MAF_USDA=6.557
NC_035079.1	70663608	.	G	A	.	.	MAF_USDA=4.918
NC_035079.1	70663652	.	T	G	.	.	MAF_INRAE=13.924;MAF_USDA=8.197
NC_035079.1	70663658	.	A	T	.	.	MAF_INRAE=4.167;MAF_USDA=8.333
NC_035079.1	70663720	.	C	A	.	.	MAF_INRAE=17.722;MAF_USDA=9.016
NC_035079.1	70663736	.	G	A	.	.	MAF_INRAE=4.167;MAF_USDA=5.882
NC_035079.1	70663813	.	T	G	.	.	MAF_USDA=5.0
NC_035079.1	70663845	.	G	A	.	.	MAF_INRAE=10.526
NC_035079.1	70663948	.	C	A	.	.	MAF_INRAE=22.785;MAF_USDA=20.0
NC_035079.1	70664077	.	A	C	.	.	MAF_INRAE=17.089;MAF_USDA=9.836
NC_035079.1	70664099	.	A	G	.	.	MAF_USDA=7.377
NC_035079.1	70664171	.	A	C	.	.	MAF_INRAE=47.368
NC_035079.1	70664198	.	C	T	.	.	MAF_USDA=9.016
NC_035079.1	70664239	.	C	T	.	.	MAF_USDA=1.724
NC_035079.1	70664289	.	C	G	.	.	MAF_INRAE=3.333;MAF_USDA=5.882
NC_035079.1	70664317	.	C	G	.	.	MAF_INRAE=15.823;MAF_USDA=8.197
NC_035079.1	70664338	.	C	G	.	.	MAF_INRAE=6.667;MAF_USDA=9.016
NC_035079.1	70664345	.	T	G	.	.	MAF_INRAE=6.667;MAF_USDA=8.197
NC_035079.1	70664423	.	G	C	.	.	MAF_USDA=2.459
NC_035079.1	70664473	.	T	C	.	.	MAF_INRAE=3.333;MAF_USDA=1.639
NC_035079.1	70664493	.	G	C	.	.	MAF_INRAE=16.456;MAF_USDA=9.016
NC_035079.1	70664521	.	G	A	.	.	MAF_INRAE=10.526
NC_035079.1	70664534	.	G	T	.	.	MAF_INRAE=17.089
NC_035079.1	70664577	.	G	A	.	.	MAF_INRAE=3.333;MAF_USDA=5.882
NC_035079.1	70664579	.	T	C	.	.	MAF_INRAE=16.456;MAF_USDA=7.377
NC_035079.1	70664671	.	A	T	.	.	MAF_USDA=1.639
NC_035079.1	70664673	.	T	C	.	.	MAF_USDA=1.639
NC_035079.1	70664724	.	T	G	.	.	MAF_INRAE=4.167;MAF_USDA=6.471
NC_035079.1	70664806	.	A	C	.	.	MAF_INRAE=16.456;MAF_USDA=9.016
NC_035079.1	70664817	.	C	T	.	.	MAF_INRAE=16.456;MAF_USDA=8.197
NC_035079.1	70664852	.	G	T	.	.	MAF_USDA=6.557
NC_035079.1	70664865	.	A	T	.	.	MAF_INRAE=47.368
NC_035079.1	70664882	.	C	T	.	.	MAF_USDA=3.279
NC_035079.1	70664898	.	T	C	.	.	MAF_USDA=1.639
NC_035079.1	70664921	.	C	T	.	.	MAF_INRAE=1.667;MAF_USDA=4.098
NC_035079.1	70664922	.	A	G	.	.	MAF_INRAE=1.667;MAF_USDA=3.279
NC_035079.1	70664933	.	G	A	.	.	MAF_INRAE=1.667;MAF_USDA=3.279
NC_035079.1	70664934	.	T	A	.	.	MAF_INRAE=20.886;MAF_USDA=12.295
NC_035079.1	70664936	.	G	A	.	.	MAF_INRAE=12.5;MAF_USDA=12.295
NC_035079.1	70664938	.	A	G	.	.	MAF_INRAE=1.667;MAF_USDA=3.279
NC_035079.1	70664941	.	C	T	.	.	MAF_USDA=4.118
NC_035079.1	70664960	.	G	T	.	.	MAF_INRAE=20.886;MAF_USDA=12.295
NC_035079.1	70664983	.	G	A	.	.	MAF_INRAE=1.667;MAF_USDA=4.918
NC_035079.1	70665013	.	A	G	.	.	MAF_USDA=1.639
NC_035079.1	70665042	.	C	T	.	.	MAF_USDA=4.098
NC_035079.1	70665059	.	T	G	.	.	MAF_INRAE=23.418;MAF_USDA=8.333
NC_035079.1	70665063	.	G	A	.	.	MAF_USDA=3.279
NC_035079.1	70665110	.	G	T	.	.	MAF_INRAE=17.089
NC_035079.1	70665133	.	G	A	.	.	MAF_INRAE=15.823
NC_035079.1	70665134	.	C	G	.	.	MAF_INRAE=6.667
NC_035079.1	70665138	.	A	C	.	.	MAF_INRAE=5.833
NC_035079.1	70665140	.	T	G	.	.	MAF_INRAE=46.667;MAF_USDA=45.833
NC_035079.1	70665142	.	A	C	.	.	MAF_INRAE=4.167;MAF_USDA=10.241
NC_035079.1	70665147	.	T	A	.	.	MAF_INRAE=5.0
NC_035079.1	70665155	.	C	T	.	.	MAF_USDA=8.475
NC_035079.1	70665236	.	C	A	.	.	MAF_USDA=5.952
NC_035079.1	70665257	.	A	T	.	.	MAF_INRAE=4.167
NC_035079.1	70665278	.	G	A	.	.	MAF_INRAE=3.165
NC_035079.1	70665302	.	T	C	.	.	MAF_INRAE=7.5;MAF_USDA=6.557
NC_035079.1	70665303	.	G	A	.	.	MAF_INRAE=7.5;MAF_USDA=7.377
NC_035079.1	70665336	.	G	A	.	.	MAF_INRAE=8.333;MAF_USDA=8.197
NC_035079.1	70665351	.	G	A	.	.	MAF_INRAE=13.333;MAF_USDA=10.0
NC_035079.1	70665398	.	G	T	.	.	MAF_USDA=8.197
NC_035079.1	70665411	.	C	T	.	.	MAF_INRAE=40.506;MAF_USDA=28.824
NC_035079.1	70665422	.	A	G	.	.	MAF_INRAE=17.722;MAF_USDA=9.016
NC_035079.1	70665434	.	G	A	.	.	MAF_INRAE=17.722;MAF_USDA=9.016
NC_035079.1	70665457	.	C	A	.	.	MAF_USDA=2.459
NC_035079.1	70665593	.	C	T	.	.	MAF_INRAE=19.62;MAF_USDA=4.706
NC_035079.1	70665594	.	G	A	.	.	MAF_USDA=8.197
NC_035079.1	70665644	.	C	T	.	.	MAF_INRAE=2.5;MAF_USDA=1.639
NC_035079.1	70665674	.	C	G	.	.	MAF_INRAE=13.333
NC_035079.1	70665720	.	T	C	.	.	MAF_USDA=6.557
NC_035079.1	70665742	.	G	A	.	.	MAF_INRAE=22.785;MAF_USDA=7.059
NC_035079.1	70665818	.	T	A	.	.	MAF_USDA=6.557
NC_035079.1	70665890	.	T	C	.	.	MAF_INRAE=17.722;MAF_USDA=10.656
NC_035079.1	70665917	.	G	A	.	.	MAF_INRAE=17.5;MAF_USDA=12.353
NC_035079.1	70666068	.	T	C	.	.	MAF_INRAE=41.772;MAF_USDA=37.349
NC_035079.1	70666105	.	G	A	.	.	MAF_INRAE=40.506
NC_035079.1	70666129	.	C	A	.	.	MAF_INRAE=26.316
NC_035079.1	70666228	.	A	C	.	.	MAF_INRAE=1.667;MAF_USDA=3.39
NC_035079.1	70666277	.	G	T	.	.	MAF_INRAE=1.667
NC_035079.1	70666285	.	C	G	.	.	MAF_INRAE=1.667
NC_035079.1	70666294	.	T	C	.	.	MAF_INRAE=1.667
NC_035079.1	70666296	.	A	T	.	.	MAF_INRAE=1.667
NC_035079.1	70666334	.	C	T	.	.	MAF_INRAE=1.667
NC_035079.1	70666344	.	G	T	.	.	MAF_INRAE=1.667
NC_035079.1	70666353	.	A	T	.	.	MAF_INRAE=1.667
NC_035079.1	70666386	.	G	A	.	.	MAF_INRAE=4.167
NC_035079.1	70666405	.	G	C	.	.	MAF_INRAE=4.167
NC_035079.1	70666502	.	A	G	.	.	MAF_INRAE=48.333;MAF_USDA=43.75
NC_035079.1	70666602	.	G	T	.	.	MAF_INRAE=4.167;MAF_USDA=6.627
NC_035079.1	70666676	.	G	T	.	.	MAF_INRAE=29.747;MAF_USDA=13.253
NC_035079.1	70666723	.	T	C	.	.	MAF_INRAE=13.333;MAF_USDA=27.119
NC_035079.1	70666749	.	T	G	.	.	MAF_INRAE=26.316;MAF_USDA=39.157
NC_035079.1	70666775	.	G	A	.	.	MAF_INRAE=30.38;MAF_USDA=13.253
NC_035079.1	70666808	.	T	A	.	.	MAF_USDA=10.169
NC_035079.1	70666819	.	C	A	.	.	MAF_INRAE=15.19;MAF_USDA=9.322
NC_035079.1	70666881	.	G	A	.	.	MAF_USDA=5.085
NC_035079.1	70670008	.	A	G	.	.	MAF_USDA=2.586
NC_035079.1	70670174	.	T	G	.	.	MAF_INRAE=20.253;MAF_USDA=22.892
NC_035079.1	70670175	.	A	C	.	.	MAF_INRAE=36.667;MAF_USDA=23.494
NC_035079.1	70670176	.	C	A	.	.	MAF_INRAE=3.797;MAF_USDA=1.695
NC_035079.1	70670178	.	T	A	.	.	MAF_INRAE=1.667;MAF_USDA=1.695
NC_035079.1	70670179	.	T	A	.	.	MAF_INRAE=1.667;MAF_USDA=1.695
NC_035079.1	70670180	.	T	A	.	.	MAF_INRAE=1.667;MAF_USDA=1.695
NC_035079.1	70670186	.	T	C	.	.	MAF_INRAE=1.667;MAF_USDA=3.39
NC_035079.1	70670189	.	A	G	.	.	MAF_INRAE=13.924;MAF_USDA=9.322
NC_035079.1	70670225	.	A	T	.	.	MAF_INRAE=13.924
NC_035079.1	70670332	.	C	G	.	.	MAF_INRAE=41.139;MAF_USDA=39.759
NC_035079.1	70670450	.	G	A	.	.	MAF_INRAE=4.167;MAF_USDA=8.333
NC_035079.1	70670505	.	A	G	.	.	MAF_USDA=5.085
NC_035079.1	70670538	.	T	A	.	.	MAF_INRAE=13.924;MAF_USDA=4.31
NC_035079.1	70670547	.	C	A	.	.	MAF_INRAE=41.772;MAF_USDA=40.244
NC_035079.1	70670559	.	T	A	.	.	MAF_INRAE=13.924
NC_035079.1	70670614	.	A	G	.	.	MAF_INRAE=41.772;MAF_USDA=40.854
NC_035079.1	70670633	.	A	C	.	.	MAF_INRAE=2.5
NC_035079.1	70670638	.	T	A	.	.	MAF_INRAE=41.772;MAF_USDA=36.207
NC_035079.1	70670694	.	C	T	.	.	MAF_INRAE=29.114;MAF_USDA=15.244
NC_035079.1	70670801	.	A	C	.	.	MAF_INRAE=13.291;MAF_USDA=10.169
NC_035079.1	70670837	.	G	T	.	.	MAF_INRAE=41.139;MAF_USDA=37.349
NC_035079.1	70670886	.	G	A	.	.	MAF_INRAE=10.526
NC_035079.1	70670897	.	T	C	.	.	MAF_INRAE=29.114;MAF_USDA=19.277
NC_035079.1	70671036	.	G	A	.	.	MAF_INRAE=4.167;MAF_USDA=2.542
NC_035079.1	70671083	.	T	C	.	.	MAF_INRAE=42.405;MAF_USDA=34.94
NC_035079.1	70671120	.	T	G	.	.	MAF_INRAE=41.772;MAF_USDA=34.337
NC_035079.1	70671181	.	T	A	.	.	MAF_INRAE=17.5
NC_035079.1	70671234	.	C	T	.	.	MAF_INRAE=1.667
NC_035079.1	70671478	.	A	G	.	.	MAF_USDA=2.542
NC_035079.1	70671480	.	A	G	.	.	MAF_INRAE=23.418;MAF_USDA=7.229
NC_035079.1	70671482	.	A	C	.	.	MAF_INRAE=47.5;MAF_USDA=34.94
NC_035079.1	70671489	.	A	C	.	.	MAF_INRAE=44.937;MAF_USDA=34.94
NC_035079.1	70671505	.	A	C	.	.	MAF_USDA=3.39
NC_035079.1	70671633	.	A	G	.	.	MAF_INRAE=29.114;MAF_USDA=19.88
NC_035079.1	70671718	.	A	G	.	.	MAF_INRAE=44.937;MAF_USDA=30.12
NC_035079.1	70671797	.	T	G	.	.	MAF_USDA=1.695
NC_035079.1	70671803	.	C	T	.	.	MAF_USDA=8.333
NC_035079.1	70671822	.	A	G	.	.	MAF_INRAE=17.5
NC_035079.1	70671871	.	G	T	.	.	MAF_INRAE=1.667;MAF_USDA=3.333
NC_035079.1	70671936	.	C	A	.	.	MAF_USDA=1.695
NC_035079.1	70671937	.	G	A	.	.	MAF_INRAE=29.114;MAF_USDA=33.333
NC_035079.1	70671944	.	T	G	.	.	MAF_INRAE=26.316;MAF_USDA=37.349
NC_035079.1	70671945	.	T	A	.	.	MAF_INRAE=46.667;MAF_USDA=33.133
NC_035079.1	70671959	.	G	A	.	.	MAF_INRAE=41.772;MAF_USDA=36.747
NC_035079.1	70671995	.	G	T	.	.	MAF_USDA=1.695
NC_035079.1	70672014	.	C	A	.	.	MAF_INRAE=15.19;MAF_USDA=7.831
NC_035079.1	70672066	.	T	A	.	.	MAF_INRAE=41.772;MAF_USDA=36.747
NC_035079.1	70672186	.	T	C	.	.	MAF_USDA=1.695
NC_035079.1	70672209	.	G	A	.	.	MAF_INRAE=41.772;MAF_USDA=37.952
NC_035079.1	70672236	.	A	C	.	.	MAF_USDA=2.542
NC_035079.1	70672329	.	T	A	.	.	MAF_INRAE=5.833;MAF_USDA=9.412
NC_035079.1	70672424	.	A	T	.	.	MAF_INRAE=10.0
NC_035079.1	70672548	.	T	C	.	.	MAF_INRAE=12.5;MAF_USDA=23.77
NC_035079.1	70672549	.	A	T	.	.	MAF_INRAE=15.833;MAF_USDA=5.738
NC_035079.1	70672567	.	C	A	.	.	MAF_USDA=3.279
NC_035079.1	70672568	.	A	G	.	.	MAF_USDA=3.279
NC_035079.1	70672703	.	G	T	.	.	MAF_INRAE=6.667
NC_035079.1	70672724	.	T	A	.	.	MAF_INRAE=10.833
NC_035079.1	70672761	.	A	T	.	.	MAF_INRAE=4.167
NC_035079.1	70672780	.	C	T	.	.	MAF_USDA=7.377
NC_035079.1	70672865	.	C	A	.	.	MAF_USDA=8.197
NC_035079.1	70672932	.	A	T	.	.	MAF_USDA=7.5
NC_035079.1	70672937	.	G	A	.	.	MAF_INRAE=10.833
NC_035079.1	70672963	.	T	A	.	.	MAF_USDA=7.5
NC_035079.1	70672999	.	C	T	.	.	MAF_USDA=6.557
NC_035079.1	70673018	.	C	A	.	.	MAF_INRAE=4.167;MAF_USDA=4.918
NC_035079.1	70673080	.	A	G	.	.	MAF_INRAE=22.152
NC_035079.1	70673111	.	C	A	.	.	MAF_INRAE=4.167;MAF_USDA=1.639
NC_035079.1	70673168	.	G	A	.	.	MAF_USDA=8.197
NC_035079.1	70673187	.	C	A	.	.	MAF_USDA=4.098
NC_035079.1	70673220	.	A	T	.	.	MAF_USDA=4.098
NC_035079.1	70673226	.	T	C	.	.	MAF_USDA=7.377
NC_035079.1	70673267	.	T	C	.	.	MAF_INRAE=13.924
NC_035079.1	70673285	.	C	T	.	.	MAF_USDA=7.377
NC_035079.1	70673292	.	G	A	.	.	MAF_USDA=7.377
NC_035079.1	70673352	.	A	G	.	.	MAF_INRAE=13.924;MAF_USDA=7.059
NC_035079.1	70673365	.	G	A	.	.	MAF_INRAE=13.924;MAF_USDA=8.197
NC_035079.1	70673480	.	T	C	.	.	MAF_USDA=11.475
NC_035079.1	70673487	.	T	A	.	.	MAF_USDA=11.475
NC_035079.1	70673548	.	G	A	.	.	MAF_USDA=2.459
NC_035079.1	70673562	.	G	A	.	.	MAF_USDA=6.557
NC_035079.1	70673586	.	G	A	.	.	MAF_INRAE=20.253;MAF_USDA=44.118
NC_035079.1	70673655	.	TTATTATATATTAT	TTATTATATATTAC	.	.	MAF_USDA=31.25
NC_035079.1	70673668	.	T	C	.	.	MAF_INRAE=17.5
NC_035079.1	70673678	.	A	C	.	.	MAF_INRAE=22.785;MAF_USDA=45.294
NC_035079.1	70673681	.	T	A	.	.	MAF_USDA=2.083
NC_035079.1	70673694	.	GTTTGGTGCACCATCATT	GTTTGGTGCACCATCATA	.	.	MAF_USDA=4.167
NC_035079.1	70673711	.	T	A	.	.	MAF_INRAE=36.842;MAF_USDA=3.279
NC_035079.1	70673743	.	T	A	.	.	MAF_INRAE=13.924;MAF_USDA=3.529
NC_035079.1	70673762	.	G	C	.	.	MAF_INRAE=20.833;MAF_USDA=14.706
NC_035079.1	70673764	.	T	C	.	.	MAF_INRAE=5.833
NC_035079.1	70673787	.	G	A	.	.	MAF_INRAE=5.833;MAF_USDA=10.0
NC_035079.1	70673809	.	T	A	.	.	MAF_INRAE=5.833;MAF_USDA=14.706
NC_035079.1	70673843	.	G	T	.	.	MAF_INRAE=5.833;MAF_USDA=14.706
NC_035079.1	70673876	.	C	T	.	.	MAF_USDA=2.459
NC_035079.1	70673889	.	A	T	.	.	MAF_INRAE=5.833;MAF_USDA=14.706
NC_035079.1	70673900	.	C	A	.	.	MAF_INRAE=2.5;MAF_USDA=1.639
NC_035079.1	70674032	.	G	A	.	.	MAF_USDA=2.459
NC_035079.1	70674086	.	C	T	.	.	MAF_USDA=2.459
NC_035079.1	70674109	.	T	A	.	.	MAF_INRAE=5.833;MAF_USDA=9.412
NC_035079.1	70674113	.	G	A	.	.	MAF_INRAE=13.291;MAF_USDA=45.294
NC_035079.1	70674182	.	C	T	.	.	MAF_INRAE=5.833;MAF_USDA=10.0
NC_035079.1	70674210	.	C	T	.	.	MAF_INRAE=5.833;MAF_USDA=8.824
NC_035079.1	70674229	.	A	G	.	.	MAF_INRAE=5.833;MAF_USDA=15.294
NC_035079.1	70674263	.	G	A	.	.	MAF_INRAE=5.833;MAF_USDA=8.235
NC_035079.1	70674310	.	A	G	.	.	MAF_INRAE=5.833;MAF_USDA=15.294
NC_035079.1	70674351	.	C	A	.	.	MAF_INRAE=4.167
NC_035079.1	70674359	.	T	A	.	.	MAF_INRAE=3.797;MAF_USDA=30.328
NC_035079.1	70674414	.	T	C	.	.	MAF_INRAE=6.667;MAF_USDA=16.667
NC_035079.1	70674443	.	T	C	.	.	MAF_INRAE=4.167
NC_035079.1	70674506	.	G	A	.	.	MAF_INRAE=3.797;MAF_USDA=32.787
NC_035079.1	70674515	.	G	A	.	.	MAF_INRAE=5.833;MAF_USDA=10.0
NC_035079.1	70674668	.	G	A	.	.	MAF_USDA=7.377
NC_035079.1	70674713	.	T	G	.	.	MAF_USDA=26.087
NC_035079.1	70674762	.	G	T	.	.	MAF_USDA=27.083
NC_035079.1	70674946	.	C	A	.	.	MAF_USDA=28.261
NC_035079.1	70675043	.	A	G	.	.	MAF_INRAE=16.456
NC_035079.1	70675062	.	G	T	.	.	MAF_USDA=3.333
NC_035079.1	70675075	.	A	C	.	.	MAF_USDA=3.571
NC_035079.1	70675120	.	C	T	.	.	MAF_INRAE=5.833;MAF_USDA=9.167
NC_035079.1	70675128	.	C	A	.	.	MAF_USDA=5.0
NC_035079.1	70675136	.	A	G	.	.	MAF_INRAE=5.833;MAF_USDA=10.119
NC_035079.1	70675180	.	T	A	.	.	MAF_USDA=7.5
NC_035079.1	70675219	.	C	T	.	.	MAF_INRAE=5.833;MAF_USDA=10.119
NC_035079.1	70675244	.	A	C	.	.	MAF_USDA=7.5
NC_035079.1	70675309	.	A	C	.	.	MAF_INRAE=18.354;MAF_USDA=13.69
NC_035079.1	70675327	.	G	A	.	.	MAF_USDA=8.333
NC_035079.1	70675334	.	T	C	.	.	MAF_USDA=8.333
NC_035079.1	70675343	.	A	C	.	.	MAF_INRAE=13.924;MAF_USDA=3.571
NC_035079.1	70675483	.	C	G	.	.	MAF_INRAE=39.241
NC_035079.1	70675490	.	G	A	.	.	MAF_INRAE=13.924;MAF_USDA=3.571
NC_035079.1	70675504	.	T	A	.	.	MAF_USDA=7.5
NC_035079.1	70675527	.	G	A	.	.	MAF_INRAE=13.924;MAF_USDA=1.786
NC_035079.1	70675556	.	C	G	.	.	MAF_USDA=5.833
NC_035079.1	70675568	.	A	T	.	.	MAF_INRAE=13.924;MAF_USDA=3.571
NC_035079.1	70675630	.	A	G	.	.	MAF_INRAE=47.5
NC_035079.1	70675727	.	G	A	.	.	MAF_USDA=11.667
NC_035079.1	70675739	.	A	G	.	.	MAF_INRAE=13.924;MAF_USDA=3.571
NC_035079.1	70675758	.	G	T	.	.	MAF_INRAE=16.667;MAF_USDA=7.738
NC_035079.1	70675768	.	C	A	.	.	MAF_INRAE=16.667;MAF_USDA=7.143
NC_035079.1	70675785	.	A	G	.	.	MAF_USDA=2.5
NC_035079.1	70675817	.	C	T	.	.	MAF_INRAE=36.076
NC_035079.1	70675867	.	G	A	.	.	MAF_INRAE=36.842;MAF_USDA=4.167
NC_035079.1	70675871	.	C	T	.	.	MAF_USDA=6.25
NC_035079.1	70675961	.	A	G	.	.	MAF_USDA=2.5
NC_035079.1	70675998	.	T	C	.	.	MAF_USDA=10.417
NC_035079.1	70676001	.	G	C	.	.	MAF_INRAE=13.924;MAF_USDA=2.5
NC_035079.1	70676030	.	T	C	.	.	MAF_USDA=1.667
NC_035079.1	70676074	.	C	T	.	.	MAF_INRAE=4.167;MAF_USDA=4.167
NC_035079.1	70676253	.	T	C	.	.	MAF_INRAE=4.167;MAF_USDA=6.548
NC_035079.1	70676314	.	G	T	.	.	MAF_INRAE=8.333;MAF_USDA=17.262
NC_035079.1	70676364	.	A	C	.	.	MAF_INRAE=2.5
NC_035079.1	70676387	.	T	A	.	.	MAF_INRAE=1.667;MAF_USDA=2.5
NC_035079.1	70676438	.	A	T	.	.	MAF_INRAE=2.5
NC_035079.1	70676479	.	G	A	.	.	MAF_USDA=2.5
NC_035079.1	70676510	.	C	T	.	.	MAF_INRAE=40.506
NC_035079.1	70676551	.	A	G	.	.	MAF_USDA=1.639
NC_035079.1	70676576	.	A	G	.	.	MAF_INRAE=18.333;MAF_USDA=4.918
NC_035079.1	70676581	.	A	T	.	.	MAF_USDA=9.016
NC_035079.1	70676596	.	A	T	.	.	MAF_INRAE=1.667
NC_035079.1	70676606	.	C	A	.	.	MAF_INRAE=1.667
NC_035079.1	70676608	.	A	T	.	.	MAF_INRAE=4.167;MAF_USDA=5.738
NC_035079.1	70676609	.	C	T	.	.	MAF_INRAE=1.667
NC_035079.1	70676658	.	T	A	.	.	MAF_INRAE=36.076;MAF_USDA=13.934
NC_035079.1	70676672	.	G	A	.	.	MAF_USDA=20.833
NC_035079.1	70676772	.	C	G	.	.	MAF_INRAE=40.506
NC_035079.1	70676812	.	A	T	.	.	MAF_INRAE=13.924;MAF_USDA=3.279
NC_035079.1	70676820	.	A	T,C	.	.	MAF_INRAE=13.924;MAF_USDA=3.279
NC_035079.1	70676869	.	T	A	.	.	MAF_INRAE=2.5;MAF_USDA=1.639
NC_035079.1	70676882	.	C	A	.	.	MAF_INRAE=22.785;MAF_USDA=16.393
NC_035079.1	70676891	.	T	A	.	.	MAF_INRAE=40.506
NC_035079.1	70676956	.	A	C	.	.	MAF_INRAE=45.57
NC_035079.1	70676996	.	A	T	.	.	MAF_USDA=5.738
NC_035079.1	70677077	.	T	G	.	.	MAF_INRAE=38.608
NC_035079.1	70677165	.	C	T	.	.	MAF_USDA=1.639
NC_035079.1	70677166	.	A	G	.	.	MAF_INRAE=39.241
NC_035079.1	70677254	.	C	T	.	.	MAF_INRAE=4.167;MAF_USDA=9.412
NC_035079.1	70677313	.	C	G	.	.	MAF_INRAE=6.667
NC_035079.1	70677333	.	T	C	.	.	MAF_INRAE=40.506
NC_035079.1	70677358	.	C	T	.	.	MAF_INRAE=1.667;MAF_USDA=2.459
NC_035079.1	70677413	.	C	A	.	.	MAF_INRAE=1.667
NC_035079.1	70677420	.	T	G	.	.	MAF_INRAE=1.667
NC_035079.1	70677456	.	C	A	.	.	MAF_USDA=2.459
NC_035079.1	70677578	.	G	A	.	.	MAF_INRAE=2.5
NC_035079.1	70677620	.	C	T	.	.	MAF_INRAE=45.57
NC_035079.1	70677624	.	T	A	.	.	MAF_USDA=4.918
NC_035079.1	70677646	.	G	T	.	.	MAF_INRAE=7.5;MAF_USDA=11.765
NC_035079.1	70677824	.	G	C	.	.	MAF_INRAE=37.342
NC_035079.1	70677942	.	C	T	.	.	MAF_USDA=3.279
NC_035079.1	70677949	.	A	G	.	.	MAF_INRAE=15.789
NC_035079.1	70677968	.	T	A	.	.	MAF_INRAE=13.924;MAF_USDA=3.279
NC_035079.1	70677969	.	G	A	.	.	MAF_INRAE=48.333
NC_035079.1	70677991	.	T	C	.	.	MAF_USDA=5.738
NC_035079.1	70677994	.	G	C	.	.	MAF_USDA=1.639
NC_035079.1	70678003	.	G	C	.	.	MAF_USDA=1.639
NC_035079.1	70678021	.	G	T	.	.	MAF_USDA=5.738
NC_035079.1	70678037	.	T	A	.	.	MAF_USDA=1.639
NC_035079.1	70678047	.	C	G	.	.	MAF_INRAE=39.873
NC_035079.1	70678072	.	A	C	.	.	MAF_INRAE=40.506
NC_035079.1	70678244	.	C	T	.	.	MAF_USDA=3.279
NC_035079.1	70678309	.	C	T	.	.	MAF_INRAE=16.456;MAF_USDA=32.787
NC_035079.1	70678321	.	C	G	.	.	MAF_INRAE=47.468;MAF_USDA=44.706
NC_035079.1	70678344	.	G	T	.	.	MAF_INRAE=10.759;MAF_USDA=6.557
NC_035079.1	70678436	.	G	A	.	.	MAF_INRAE=45.57
NC_035079.1	70678449	.	G	C	.	.	MAF_USDA=3.279
NC_035079.1	70678488	.	T	A	.	.	MAF_INRAE=40.506
NC_035079.1	70678524	.	C	T	.	.	MAF_INRAE=5.833;MAF_USDA=6.557
NC_035079.1	70678532	.	G	T	.	.	MAF_INRAE=44.937
NC_035079.1	70678560	.	C	T	.	.	MAF_INRAE=13.924;MAF_USDA=8.824
NC_035079.1	70678561	.	G	A	.	.	MAF_USDA=5.738
NC_035079.1	70678595	.	A	T	.	.	MAF_INRAE=13.924;MAF_USDA=8.235
NC_035079.1	70678733	.	A	G	.	.	MAF_INRAE=36.709;MAF_USDA=25.41
NC_035079.1	70678738	.	C	T	.	.	MAF_USDA=1.639
NC_035079.1	70678739	.	A	G	.	.	MAF_USDA=7.377
NC_035079.1	70678751	.	T	C	.	.	MAF_INRAE=37.342;MAF_USDA=30.588
NC_035079.1	70678784	.	T	C	.	.	MAF_INRAE=20.886;MAF_USDA=45.294
NC_035079.1	70678823	.	A	G	.	.	MAF_INRAE=1.667
NC_035079.1	70678842	.	A	G	.	.	MAF_INRAE=25.949
NC_035079.1	70678868	.	G	T	.	.	MAF_INRAE=42.405;MAF_USDA=31.967
NC_035079.1	70678886	.	T	A	.	.	MAF_INRAE=42.405;MAF_USDA=34.426
NC_035079.1	70678967	.	A	C	.	.	MAF_INRAE=15.19;MAF_USDA=35.246
NC_035079.1	70678986	.	G	A	.	.	MAF_USDA=3.529
NC_035079.1	70678994	.	T	G	.	.	MAF_INRAE=4.167;MAF_USDA=5.738
NC_035079.1	70679039	.	C	T	.	.	MAF_INRAE=2.5;MAF_USDA=4.098
NC_035079.1	70679065	.	C	A	.	.	MAF_USDA=3.279
NC_035079.1	70679081	.	T	C	.	.	MAF_INRAE=6.667;MAF_USDA=4.918
NC_035079.1	70679119	.	A	G	.	.	MAF_INRAE=46.203;MAF_USDA=36.885
NC_035079.1	70679120	.	G	T	.	.	MAF_INRAE=40.833;MAF_USDA=36.885
NC_035079.1	70679130	.	T	A	.	.	MAF_INRAE=44.304;MAF_USDA=37.705
NC_035079.1	70679144	.	T	A	.	.	MAF_INRAE=35.443;MAF_USDA=40.164
NC_035079.1	70679210	.	A	G	.	.	MAF_INRAE=36.076;MAF_USDA=47.059
NC_035079.1	70679232	.	C	A	.	.	MAF_INRAE=40.506
NC_035079.1	70679264	.	G	A	.	.	MAF_USDA=1.765
NC_035079.1	70679282	.	T	C	.	.	MAF_INRAE=39.241
NC_035079.1	70679294	.	C	A	.	.	MAF_INRAE=39.241
NC_035079.1	70679480	.	C	T	.	.	MAF_INRAE=11.392;MAF_USDA=4.918
NC_035079.1	70679509	.	A	G	.	.	MAF_INRAE=38.608
NC_035079.1	70679510	.	T	C	.	.	MAF_INRAE=45.833
NC_035079.1	70679538	.	C	A	.	.	MAF_INRAE=3.333
NC_035079.1	70679551	.	A	G	.	.	MAF_INRAE=39.241
NC_035079.1	70679585	.	A	T	.	.	MAF_USDA=27.083
NC_035079.1	70679586	.	A	T	.	.	MAF_USDA=31.25
NC_035079.1	70679587	.	A	T	.	.	MAF_USDA=31.25
NC_035079.1	70679588	.	A	T	.	.	MAF_USDA=31.25
NC_035079.1	70679589	.	A	T	.	.	MAF_USDA=29.167
NC_035079.1	70679590	.	T	A	.	.	MAF_INRAE=29.167
NC_035079.1	70679591	.	A	T	.	.	MAF_USDA=31.25
NC_035079.1	70679592	.	T	G	.	.	MAF_USDA=1.695
NC_035079.1	70679610	.	T	C	.	.	MAF_INRAE=45.833
NC_035079.1	70679632	.	C	T	.	.	MAF_INRAE=18.987
NC_035079.1	70679700	.	G	A	.	.	MAF_INRAE=39.241
NC_035079.1	70679752	.	G	T	.	.	MAF_INRAE=10.526;MAF_USDA=3.279
NC_035079.1	70679898	.	A	G	.	.	MAF_INRAE=10.526
NC_035079.1	70679960	.	A	G	.	.	MAF_INRAE=42.105;MAF_USDA=31.928
NC_035079.1	70680077	.	G	A	.	.	MAF_INRAE=29.747;MAF_USDA=33.537
NC_035079.1	70680122	.	T	C	.	.	MAF_USDA=3.049
NC_035079.1	70680150	.	A	G	.	.	MAF_INRAE=46.203;MAF_USDA=23.78
NC_035079.1	70680180	.	C	T	.	.	MAF_USDA=18.293
NC_035079.1	70680191	.	A	C	.	.	MAF_USDA=6.034
NC_035079.1	70680264	.	G	T	.	.	MAF_USDA=27.273
NC_035079.1	70681581	.	G	T	.	.	MAF_INRAE=29.747;MAF_USDA=32.927
NC_035079.1	70681644	.	G	T	.	.	MAF_INRAE=22.785;MAF_USDA=7.647
NC_035079.1	70681649	.	C	G	.	.	MAF_INRAE=13.924
NC_035079.1	70681702	.	C	A	.	.	MAF_INRAE=34.177;MAF_USDA=44.643
NC_035079.1	70681723	.	A	C	.	.	MAF_INRAE=34.177;MAF_USDA=45.833
NC_035079.1	70681745	.	C	T	.	.	MAF_INRAE=26.667;MAF_USDA=47.024
NC_035079.1	70681751	.	G	T	.	.	MAF_INRAE=26.316;MAF_USDA=10.417
NC_035079.1	70681752	.	T	A	.	.	MAF_INRAE=26.667;MAF_USDA=45.833
NC_035079.1	70681767	.	T	A	.	.	MAF_INRAE=34.177;MAF_USDA=45.882
NC_035079.1	70681800	.	T	C	.	.	MAF_INRAE=34.81;MAF_USDA=46.471
NC_035079.1	70681808	.	G	C	.	.	MAF_INRAE=34.81;MAF_USDA=44.706
NC_035079.1	70681816	.	G	A	.	.	MAF_INRAE=5.263;MAF_USDA=11.765
NC_035079.1	70681832	.	C	T	.	.	MAF_INRAE=34.81;MAF_USDA=44.706
NC_035079.1	70681885	.	C	T	.	.	MAF_USDA=5.738
NC_035079.1	70681940	.	C	A	.	.	MAF_USDA=5.738
NC_035079.1	70681943	.	A	G	.	.	MAF_INRAE=35.443;MAF_USDA=45.882
NC_035079.1	70681948	.	G	A	.	.	MAF_USDA=3.529
NC_035079.1	70681968	.	G	A	.	.	MAF_INRAE=35.443;MAF_USDA=45.882
NC_035079.1	70681970	.	G	A	.	.	MAF_INRAE=28.333;MAF_USDA=45.882
NC_035079.1	70681971	.	C	A	.	.	MAF_INRAE=28.333;MAF_USDA=45.294
NC_035079.1	70681976	.	A	G	.	.	MAF_INRAE=35.443;MAF_USDA=45.882
NC_035079.1	70681985	.	G	A	.	.	MAF_USDA=4.098
NC_035079.1	70681987	.	G	T	.	.	MAF_INRAE=35.443;MAF_USDA=45.882
NC_035079.1	70682004	.	C	T	.	.	MAF_INRAE=3.797
NC_035079.1	70682047	.	A	C	.	.	MAF_INRAE=34.81;MAF_USDA=43.529
NC_035079.1	70682099	.	C	A	.	.	MAF_INRAE=13.333
NC_035079.1	70682128	.	C	T	.	.	MAF_INRAE=35.443;MAF_USDA=45.882
NC_035079.1	70682131	.	C	G	.	.	MAF_INRAE=28.333;MAF_USDA=45.882
NC_035079.1	70682154	.	A	G	.	.	MAF_INRAE=35.443;MAF_USDA=46.471
NC_035079.1	70682160	.	A	G	.	.	MAF_INRAE=13.924;MAF_USDA=4.098
NC_035079.1	70682191	.	T	C	.	.	MAF_INRAE=35.443;MAF_USDA=45.882
NC_035079.1	70682276	.	G	A	.	.	MAF_INRAE=34.81;MAF_USDA=45.294
NC_035079.1	70682283	.	A	C	.	.	MAF_INRAE=34.81;MAF_USDA=44.118
NC_035079.1	70682284	.	G	A	.	.	MAF_USDA=1.639
NC_035079.1	70682304	.	G	A	.	.	MAF_INRAE=35.443;MAF_USDA=44.706
NC_035079.1	70682320	.	G	T	.	.	MAF_INRAE=35.443;MAF_USDA=45.294
NC_035079.1	70682334	.	C	T	.	.	MAF_INRAE=35.443;MAF_USDA=45.882
NC_035079.1	70682347	.	C	A	.	.	MAF_INRAE=1.667;MAF_USDA=2.459
NC_035079.1	70682364	.	G	A	.	.	MAF_INRAE=32.911;MAF_USDA=46.471
NC_035079.1	70682375	.	G	A	.	.	MAF_USDA=1.765
NC_035079.1	70682427	.	C	G	.	.	MAF_USDA=14.583
NC_035079.1	70682455	.	C	T	.	.	MAF_USDA=41.071
NC_035079.1	70682472	.	C	T	.	.	MAF_USDA=41.667
NC_035079.1	70682513	.	C	T	.	.	MAF_USDA=3.333
NC_035079.1	70682519	.	G	A	.	.	MAF_USDA=2.976
NC_035079.1	70682606	.	G	C	.	.	MAF_USDA=9.836
NC_035079.1	70682621	.	A	G	.	.	MAF_INRAE=34.177;MAF_USDA=43.452
NC_035079.1	70682678	.	T	C	.	.	MAF_INRAE=34.177;MAF_USDA=44.706
NC_035079.1	70682737	.	G	A	.	.	MAF_INRAE=33.544;MAF_USDA=46.471
NC_035079.1	70682741	.	C	A	.	.	MAF_INRAE=4.167;MAF_USDA=3.279
NC_035079.1	70682742	.	C	T	.	.	MAF_INRAE=5.696;MAF_USDA=2.941
NC_035079.1	70682836	.	G	T	.	.	MAF_USDA=3.333
NC_035079.1	70682894	.	A	G	.	.	MAF_USDA=44.643
NC_035079.1	70682911	.	T	C	.	.	MAF_USDA=44.643
NC_035079.1	70682927	.	G	A	.	.	MAF_USDA=39.881
NC_035079.1	70682939	.	G	A	.	.	MAF_USDA=44.578
NC_035079.1	70682975	.	A	G	.	.	MAF_USDA=43.452
NC_035079.1	70682977	.	G	A	.	.	MAF_USDA=45.238
NC_035079.1	70682983	.	G	T	.	.	MAF_USDA=1.667
NC_035079.1	70683032	.	A	G	.	.	MAF_USDA=44.643
NC_035079.1	70683036	.	C	A	.	.	MAF_USDA=45.238
NC_035079.1	70683069	.	C	A	.	.	MAF_USDA=14.286
NC_035079.1	70683116	.	T	A	.	.	MAF_USDA=44.643
NC_035079.1	70683122	.	T	C	.	.	MAF_USDA=11.905
NC_035079.1	70683163	.	G	A	.	.	MAF_USDA=3.571
NC_035079.1	70683184	.	A	G	.	.	MAF_USDA=43.452
NC_035079.1	70683211	.	T	G	.	.	MAF_USDA=14.286
NC_035079.1	70683219	.	A	T	.	.	MAF_USDA=43.452
NC_035079.1	70683221	.	C	A	.	.	MAF_USDA=3.333
NC_035079.1	70683264	.	C	G	.	.	MAF_USDA=5.0
NC_035079.1	70683267	.	C	G	.	.	MAF_USDA=44.048
NC_035079.1	70683269	.	A	G	.	.	MAF_USDA=44.048
NC_035079.1	70683279	.	T	G	.	.	MAF_USDA=2.5
NC_035079.1	70683325	.	G	T	.	.	MAF_USDA=44.643
NC_035079.1	70683368	.	T	C	.	.	MAF_USDA=43.452
NC_035079.1	70683372	.	A	G	.	.	MAF_USDA=43.452
NC_035079.1	70683385	.	C	G	.	.	MAF_USDA=44.578
NC_035079.1	70683387	.	G	A	.	.	MAF_USDA=3.614
NC_035079.1	70683390	.	A	G	.	.	MAF_USDA=39.759
NC_035079.1	70683397	.	T	C	.	.	MAF_USDA=43.976
NC_035079.1	70683409	.	T	G	.	.	MAF_USDA=43.976
NC_035079.1	70683415	.	C	T	.	.	MAF_USDA=43.373
NC_035079.1	70683417	.	G	C	.	.	MAF_USDA=43.373
NC_035079.1	70683459	.	G	C	.	.	MAF_USDA=44.048
NC_035079.1	70683468	.	A	G	.	.	MAF_USDA=42.857
NC_035079.1	70683522	.	C	A	.	.	MAF_USDA=4.167
NC_035079.1	70683530	.	C	A	.	.	MAF_USDA=44.048
NC_035079.1	70683587	.	G	T	.	.	MAF_USDA=3.571
NC_035079.1	70683593	.	A	T	.	.	MAF_USDA=25.0
NC_035079.1	70683707	.	A	G	.	.	MAF_USDA=6.78
NC_035079.1	70683710	.	G	A	.	.	MAF_USDA=13.095
NC_035079.1	70683713	.	G	T	.	.	MAF_USDA=42.262
NC_035079.1	70683743	.	A	T	.	.	MAF_USDA=25.0
NC_035079.1	70683807	.	A	T	.	.	MAF_USDA=14.583
NC_035079.1	70683831	.	A	T	.	.	MAF_USDA=6.25
NC_035079.1	70686649	.	A	G	.	.	MAF_USDA=6.25
NC_035079.1	70686655	.	T	C	.	.	MAF_USDA=20.833
NC_035079.1	70687031	.	G	A	.	.	MAF_USDA=4.167
NC_035079.1	70687060	.	A	G	.	.	MAF_USDA=10.417
NC_035079.1	70687083	.	G	A	.	.	MAF_INRAE=10.526;MAF_USDA=2.941
NC_035079.1	70687129	.	T	C	.	.	MAF_INRAE=33.544;MAF_USDA=25.0
NC_035079.1	70687168	.	T	C	.	.	MAF_USDA=2.459
NC_035079.1	70687234	.	T	A	.	.	MAF_INRAE=31.646;MAF_USDA=43.529
NC_035079.1	70687297	.	A	T	.	.	MAF_INRAE=22.5;MAF_USDA=38.824
NC_035079.1	70687320	.	T	A	.	.	MAF_INRAE=32.278;MAF_USDA=42.941
NC_035079.1	70687367	.	A	C	.	.	MAF_INRAE=13.924;MAF_USDA=6.557
NC_035079.1	70687381	.	A	G	.	.	MAF_INRAE=13.924
NC_035079.1	70687382	.	A	T	.	.	MAF_INRAE=27.5;MAF_USDA=42.941
NC_035079.1	70687388	.	T	A	.	.	MAF_INRAE=34.81;MAF_USDA=42.941
NC_035079.1	70687395	.	G	C	.	.	MAF_INRAE=34.81
NC_035079.1	70687400	.	A	G	.	.	MAF_INRAE=34.81;MAF_USDA=43.529
NC_035079.1	70687407	.	G	T	.	.	MAF_INRAE=13.924;MAF_USDA=3.279
NC_035079.1	70687415	.	A	T	.	.	MAF_INRAE=3.333;MAF_USDA=5.294
NC_035079.1	70687437	.	G	A	.	.	MAF_USDA=4.918
NC_035079.1	70687475	.	A	G	.	.	MAF_INRAE=31.646;MAF_USDA=35.882
NC_035079.1	70687478	.	G	A	.	.	MAF_INRAE=26.667;MAF_USDA=45.882
NC_035079.1	70687521	.	T	G	.	.	MAF_INRAE=17.5;MAF_USDA=12.353
NC_035079.1	70687528	.	G	A	.	.	MAF_USDA=4.918
NC_035079.1	70687547	.	G	T	.	.	MAF_USDA=1.639
NC_035079.1	70687637	.	A	T	.	.	MAF_INRAE=34.81;MAF_USDA=45.294
NC_035079.1	70687657	.	A	G	.	.	MAF_INRAE=34.81;MAF_USDA=45.294
NC_035079.1	70687675	.	T	G	.	.	MAF_INRAE=34.81;MAF_USDA=45.882
NC_035079.1	70687677	.	C	A	.	.	MAF_INRAE=27.5;MAF_USDA=45.294
NC_035079.1	70687707	.	G	A	.	.	MAF_INRAE=34.81;MAF_USDA=46.471
NC_035079.1	70687717	.	T	G	.	.	MAF_USDA=1.639
NC_035079.1	70687779	.	T	A	.	.	MAF_INRAE=34.81;MAF_USDA=45.882
NC_035079.1	70687861	.	C	G	.	.	MAF_INRAE=48.101;MAF_USDA=31.765
NC_035079.1	70687868	.	G	A	.	.	MAF_INRAE=17.5;MAF_USDA=11.765
NC_035079.1	70687871	.	G	C	.	.	MAF_INRAE=49.367;MAF_USDA=39.583
NC_035079.1	70687894	.	T	G	.	.	MAF_INRAE=49.367;MAF_USDA=38.235
NC_035079.1	70687900	.	T	G	.	.	MAF_INRAE=24.167;MAF_USDA=16.471
NC_035079.1	70687919	.	G	A	.	.	MAF_INRAE=46.835;MAF_USDA=48.824
NC_035079.1	70687926	.	C	T	.	.	MAF_INRAE=44.304;MAF_USDA=48.824
NC_035079.1	70687948	.	C	T	.	.	MAF_USDA=3.529
NC_035079.1	70687956	.	G	A	.	.	MAF_INRAE=17.722;MAF_USDA=38.824
NC_035079.1	70687965	.	T	A	.	.	MAF_USDA=4.918
NC_035079.1	70687973	.	C	T	.	.	MAF_INRAE=16.456;MAF_USDA=38.824
NC_035079.1	70687977	.	A	C	.	.	MAF_INRAE=20.0;MAF_USDA=38.824
NC_035079.1	70687994	.	C	A	.	.	MAF_INRAE=20.0;MAF_USDA=18.235
NC_035079.1	70688067	.	C	A	.	.	MAF_INRAE=5.263;MAF_USDA=14.706
NC_035079.1	70688110	.	A	G	.	.	MAF_INRAE=32.278;MAF_USDA=40.588
NC_035079.1	70688122	.	G	A	.	.	MAF_INRAE=20.0;MAF_USDA=14.706
NC_035079.1	70688133	.	C	T	.	.	MAF_USDA=4.167
NC_035079.1	70688144	.	A	G	.	.	MAF_INRAE=42.105;MAF_USDA=43.452
NC_035079.1	70689858	.	G	C	.	.	MAF_INRAE=27.5;MAF_USDA=47.917
NC_035079.1	70689887	.	C	T	.	.	MAF_USDA=36.471
NC_035079.1	70689888	.	T	G	.	.	MAF_USDA=25.0
NC_035079.1	70689959	.	C	A	.	.	MAF_INRAE=5.263;MAF_USDA=11.905
NC_035079.1	70689990	.	G	A	.	.	MAF_USDA=2.459
NC_035079.1	70690129	.	C	A	.	.	MAF_INRAE=5.263;MAF_USDA=12.195
NC_035079.1	70690142	.	C	T	.	.	MAF_INRAE=21.667;MAF_USDA=17.683
NC_035079.1	70690154	.	C	A	.	.	MAF_USDA=8.621
NC_035079.1	70690202	.	A	C	.	.	MAF_INRAE=29.747;MAF_USDA=33.537
NC_035079.1	70690240	.	C	A	.	.	MAF_INRAE=5.263;MAF_USDA=11.765
NC_035079.1	70690266	.	T	C	.	.	MAF_INRAE=10.526
NC_035079.1	70690314	.	A	T	.	.	MAF_INRAE=10.526
NC_035079.1	70690322	.	T	A	.	.	MAF_USDA=4.118
NC_035079.1	70690350	.	T	G	.	.	MAF_USDA=3.529
NC_035079.1	70690358	.	T	G	.	.	MAF_USDA=4.918
NC_035079.1	70690406	.	T	C	.	.	MAF_INRAE=24.051;MAF_USDA=8.235
NC_035079.1	70690412	.	T	A	.	.	MAF_INRAE=34.177;MAF_USDA=38.824
NC_035079.1	70690413	.	T	A	.	.	MAF_INRAE=26.667;MAF_USDA=45.294
NC_035079.1	70690414	.	A	T	.	.	MAF_INRAE=24.051;MAF_USDA=8.824
NC_035079.1	70690415	.	A	T	.	.	MAF_INRAE=10.833;MAF_USDA=2.941
NC_035079.1	70690416	.	A	C	.	.	MAF_INRAE=4.43;MAF_USDA=14.706
NC_035079.1	70690419	.	T	A	.	.	MAF_INRAE=4.167;MAF_USDA=14.118
NC_035079.1	70690455	.	T	A	.	.	MAF_INRAE=21.667;MAF_USDA=18.235
NC_035079.1	70690502	.	G	A	.	.	MAF_INRAE=34.81;MAF_USDA=45.238
NC_035079.1	70690616	.	T	G	.	.	MAF_INRAE=34.81;MAF_USDA=44.706
NC_035079.1	70690666	.	G	T	.	.	MAF_INRAE=22.152;MAF_USDA=35.294
NC_035079.1	70690700	.	C	T	.	.	MAF_INRAE=22.152;MAF_USDA=34.706
NC_035079.1	70690864	.	G	A	.	.	MAF_USDA=2.459
NC_035079.1	70690873	.	C	G	.	.	MAF_USDA=1.639
NC_035079.1	70690904	.	A	G	.	.	MAF_INRAE=12.658;MAF_USDA=25.41
NC_035079.1	70690912	.	T	A	.	.	MAF_INRAE=34.177;MAF_USDA=37.647
NC_035079.1	70690968	.	C	A	.	.	MAF_INRAE=3.333;MAF_USDA=5.294
NC_035079.1	70691028	.	G	T	.	.	MAF_USDA=4.918
NC_035079.1	70691064	.	C	T	.	.	MAF_INRAE=12.025;MAF_USDA=23.77
NC_035079.1	70691067	.	A	G	.	.	MAF_INRAE=3.333;MAF_USDA=3.333
NC_035079.1	70691138	.	T	A	.	.	MAF_USDA=1.667
NC_035079.1	70691186	.	G	T	.	.	MAF_USDA=1.639
NC_035079.1	70691409	.	G	A	.	.	MAF_USDA=2.941
NC_035079.1	70691503	.	G	A	.	.	MAF_INRAE=32.911;MAF_USDA=44.118
NC_035079.1	70691536	.	A	T	.	.	MAF_INRAE=4.43;MAF_USDA=13.855
NC_035079.1	70691548	.	G	T	.	.	MAF_INRAE=2.5
NC_035079.1	70691591	.	G	T	.	.	MAF_INRAE=29.747;MAF_USDA=2.083
NC_035079.1	70691592	.	T	G	.	.	MAF_INRAE=45.833;MAF_USDA=20.833
NC_035079.1	70691689	.	T	C	.	.	MAF_USDA=4.167
NC_035079.1	70691787	.	A	C	.	.	MAF_USDA=7.059
NC_035079.1	70691808	.	G	T	.	.	MAF_USDA=12.353
NC_035079.1	70691809	.	A	T	.	.	MAF_INRAE=34.81;MAF_USDA=47.059
NC_035079.1	70691864	.	C	A	.	.	MAF_INRAE=10.526
NC_035079.1	70691884	.	C	A	.	.	MAF_USDA=3.279
NC_035079.1	70691904	.	G	T	.	.	MAF_USDA=7.377
NC_035079.1	70691950	.	C	A	.	.	MAF_INRAE=1.667;MAF_USDA=10.417
NC_035079.1	70691982	.	A	T	.	.	MAF_INRAE=1.667;MAF_USDA=8.333
NC_035079.1	70691998	.	C	A	.	.	MAF_USDA=8.333
NC_035079.1	70692028	.	T	G	.	.	MAF_INRAE=42.105;MAF_USDA=48.235
NC_035079.1	70692059	.	T	C	.	.	MAF_INRAE=34.177;MAF_USDA=48.235
NC_035079.1	70692068	.	A	T	.	.	MAF_INRAE=11.667;MAF_USDA=2.459
NC_035079.1	70692092	.	T	C	.	.	MAF_INRAE=12.658;MAF_USDA=26.23
NC_035079.1	70692143	.	A	C	.	.	MAF_USDA=2.459
NC_035079.1	70692239	.	A	G	.	.	MAF_INRAE=22.152;MAF_USDA=32.941
NC_035079.1	70692274	.	G	T	.	.	MAF_INRAE=34.81;MAF_USDA=49.412
NC_035079.1	70692366	.	G	T	.	.	MAF_INRAE=3.333;MAF_USDA=2.459
NC_035079.1	70692373	.	T	A	.	.	MAF_INRAE=22.5;MAF_USDA=17.647
NC_035079.1	70692384	.	C	T	.	.	MAF_INRAE=5.696;MAF_USDA=7.059
NC_035079.1	70692467	.	G	C	.	.	MAF_USDA=8.197
NC_035079.1	70692526	.	A	G	.	.	MAF_USDA=1.639
NC_035079.1	70692586	.	A	G	.	.	MAF_USDA=1.639
NC_035079.1	70692654	.	T	C	.	.	MAF_INRAE=6.667;MAF_USDA=8.824
NC_035079.1	70692680	.	T	C	.	.	MAF_INRAE=6.667;MAF_USDA=14.118
NC_035079.1	70692755	.	C	T	.	.	MAF_INRAE=10.526
NC_035079.1	70692896	.	C	A	.	.	MAF_INRAE=19.62;MAF_USDA=16.471
NC_035079.1	70692957	.	A	T	.	.	MAF_INRAE=5.263
NC_035079.1	70692960	.	T	A	.	.	MAF_USDA=1.639
NC_035079.1	70692972	.	G	A	.	.	MAF_INRAE=5.263;MAF_USDA=13.529
NC_035079.1	70692985	.	C	G	.	.	MAF_USDA=7.377
NC_035079.1	70693025	.	C	T	.	.	MAF_USDA=4.918
NC_035079.1	70693267	.	C	T	.	.	MAF_INRAE=47.468;MAF_USDA=33.333
NC_035079.1	70693378	.	T	C	.	.	MAF_INRAE=32.911;MAF_USDA=47.059
NC_035079.1	70693457	.	T	C	.	.	MAF_INRAE=47.468;MAF_USDA=38.235
NC_035079.1	70693571	.	C	T	.	.	MAF_USDA=1.639
NC_035079.1	70693613	.	C	T	.	.	MAF_INRAE=7.5;MAF_USDA=11.176
NC_035079.1	70693641	.	C	A	.	.	MAF_INRAE=50.0;MAF_USDA=40.0
NC_035079.1	70693657	.	GC	GT	.	.	MAF_USDA=37.5
NC_035079.1	70693658	.	C	T	.	.	MAF_INRAE=50.0
NC_035079.1	70693700	.	C	T	.	.	MAF_INRAE=12.5
NC_035079.1	70693701	.	C	G	.	.	MAF_USDA=4.918
NC_035079.1	70693706	.	C	A	.	.	MAF_INRAE=12.5
NC_035079.1	70693723	.	G	T	.	.	MAF_INRAE=35.0;MAF_USDA=42.353
NC_035079.1	70693773	.	C	A	.	.	MAF_INRAE=49.167;MAF_USDA=37.5
NC_035079.1	70693794	.	G	C	.	.	MAF_INRAE=4.167;MAF_USDA=23.81
NC_035079.1	70693795	.	C	T	.	.	MAF_USDA=16.667
NC_035079.1	70693804	.	C	T	.	.	MAF_INRAE=2.5
NC_035079.1	70693822	.	C	A	.	.	MAF_INRAE=50.0
NC_035079.1	70693823	.	T	A	.	.	MAF_INRAE=50.0
NC_035079.1	70693886	.	T	C	.	.	MAF_INRAE=5.263;MAF_USDA=13.529
NC_035079.1	70693907	.	G	C	.	.	MAF_USDA=9.016
NC_035079.1	70693949	.	G	A	.	.	MAF_INRAE=2.5;MAF_USDA=19.412
NC_035079.1	70693954	.	C	T	.	.	MAF_INRAE=11.667
NC_035079.1	70693980	.	A	T	.	.	MAF_USDA=2.459
NC_035079.1	70693985	.	A	T	.	.	MAF_INRAE=1.667;MAF_USDA=8.824
NC_035079.1	70693994	.	T	C	.	.	MAF_INRAE=48.101;MAF_USDA=33.529
NC_035079.1	70693995	.	C	T	.	.	MAF_INRAE=14.167;MAF_USDA=13.529
NC_035079.1	70694004	.	C	T	.	.	MAF_INRAE=1.667;MAF_USDA=7.647
NC_035079.1	70694008	.	A	G	.	.	MAF_INRAE=48.333;MAF_USDA=38.235
NC_035079.1	70694015	.	C	T	.	.	MAF_INRAE=3.333;MAF_USDA=2.459
NC_035079.1	70694019	.	C	T	.	.	MAF_INRAE=48.101;MAF_USDA=34.118
NC_035079.1	70694021	.	G	A	.	.	MAF_INRAE=1.667;MAF_USDA=8.824
NC_035079.1	70694116	.	G	A	.	.	MAF_INRAE=3.333;MAF_USDA=2.459
NC_035079.1	70694183	.	C	A	.	.	MAF_INRAE=34.167;MAF_USDA=47.059
NC_035079.1	70694194	.	A	G	.	.	MAF_INRAE=34.167;MAF_USDA=45.882
NC_035079.1	70694195	.	C	A	.	.	MAF_INRAE=34.167;MAF_USDA=46.471
NC_035079.1	70694366	.	T	C	.	.	MAF_INRAE=6.667
NC_035079.1	70694412	.	T	A	.	.	MAF_INRAE=44.937;MAF_USDA=33.529
NC_035079.1	70694436	.	C	G	.	.	MAF_INRAE=9.167;MAF_USDA=11.176
NC_035079.1	70694476	.	G	A	.	.	MAF_INRAE=13.924;MAF_USDA=5.738
NC_035079.1	70694498	.	A	G	.	.	MAF_INRAE=27.5;MAF_USDA=22.941
NC_035079.1	70694509	.	T	G	.	.	MAF_INRAE=41.139;MAF_USDA=41.176
NC_035079.1	70694564	.	A	C	.	.	MAF_USDA=11.31
NC_035079.1	70694589	.	T	G	.	.	MAF_USDA=11.905
NC_035079.1	70694590	.	A	G	.	.	MAF_USDA=39.881
NC_035079.1	70694605	.	G	A	.	.	MAF_USDA=1.667
NC_035079.1	70694612	.	C	T	.	.	MAF_USDA=2.976
NC_035079.1	70694625	.	C	T	.	.	MAF_USDA=31.25
NC_035079.1	70694630	.	T	C	.	.	MAF_USDA=1.667
NC_035079.1	70694634	.	C	T	.	.	MAF_USDA=10.833
NC_035079.1	70694645	.	C	T	.	.	MAF_USDA=23.81
NC_035079.1	70694719	.	C	T	.	.	MAF_USDA=34.337
NC_035079.1	70694737	.	C	A	.	.	MAF_USDA=39.286
NC_035079.1	70694758	.	G	T	.	.	MAF_USDA=45.238
NC_035079.1	70694759	.	T	C	.	.	MAF_USDA=45.238
NC_035079.1	70694763	.	T	C	.	.	MAF_USDA=1.667
NC_035079.1	70694765	.	T	C	.	.	MAF_USDA=45.238
NC_035079.1	70694769	.	T	G	.	.	MAF_USDA=48.824
NC_035079.1	70694910	.	G	A	.	.	MAF_INRAE=22.5;MAF_USDA=16.471
NC_035079.1	70694911	.	G	T	.	.	MAF_INRAE=22.5;MAF_USDA=15.882
NC_035079.1	70694922	.	C	G	.	.	MAF_USDA=9.016
NC_035079.1	70694952	.	C	A	.	.	MAF_USDA=2.459
NC_035079.1	70694953	.	A	G	.	.	MAF_USDA=2.459
NC_035079.1	70694959	.	T	A	.	.	MAF_USDA=1.639
NC_035079.1	70694961	.	T	C	.	.	MAF_USDA=1.639
NC_035079.1	70694971	.	A	C	.	.	MAF_USDA=2.459
NC_035079.1	70694992	.	C	T	.	.	MAF_USDA=10.656
NC_035079.1	70695014	.	G	T	.	.	MAF_USDA=1.639
NC_035079.1	70695020	.	T	A	.	.	MAF_INRAE=18.354;MAF_USDA=27.049
NC_035079.1	70695059	.	C	A	.	.	MAF_USDA=2.459
NC_035079.1	70695066	.	T	A	.	.	MAF_INRAE=47.5;MAF_USDA=23.77
NC_035079.1	70695099	.	G	A	.	.	MAF_INRAE=24.051;MAF_USDA=12.295
NC_035079.1	70695176	.	A	T	.	.	MAF_INRAE=17.722;MAF_USDA=17.213
NC_035079.1	70695293	.	T	A	.	.	MAF_INRAE=27.5;MAF_USDA=44.706
NC_035079.1	70695294	.	G	C	.	.	MAF_INRAE=5.833;MAF_USDA=6.557
NC_035079.1	70695323	.	C	T	.	.	MAF_INRAE=17.5;MAF_USDA=6.557
NC_035079.1	70695333	.	G	A	.	.	MAF_INRAE=13.333;MAF_USDA=4.098
NC_035079.1	70695344	.	T	A	.	.	MAF_INRAE=13.333;MAF_USDA=4.098
NC_035079.1	70695355	.	A	T	.	.	MAF_INRAE=13.333;MAF_USDA=6.557
NC_035079.1	70695361	.	C	T	.	.	MAF_INRAE=20.833;MAF_USDA=7.377
NC_035079.1	70695387	.	C	T	.	.	MAF_INRAE=5.263
NC_035079.1	70695427	.	G	A	.	.	MAF_USDA=16.393
NC_035079.1	70695474	.	C	T	.	.	MAF_USDA=5.738
NC_035079.1	70695491	.	A	G	.	.	MAF_INRAE=12.658;MAF_USDA=23.77
NC_035079.1	70695496	.	G	A	.	.	MAF_INRAE=8.333;MAF_USDA=11.176
NC_035079.1	70695501	.	T	C	.	.	MAF_USDA=2.459
NC_035079.1	70695502	.	G	T	.	.	MAF_USDA=16.471
NC_035079.1	70695507	.	A	C	.	.	MAF_INRAE=20.886;MAF_USDA=23.529
NC_035079.1	70695532	.	A	C	.	.	MAF_USDA=2.459
NC_035079.1	70695535	.	G	A	.	.	MAF_INRAE=4.167;MAF_USDA=3.279
NC_035079.1	70695560	.	G	A	.	.	MAF_INRAE=5.833;MAF_USDA=4.098
NC_035079.1	70695561	.	T	A	.	.	MAF_INRAE=5.833;MAF_USDA=4.098
NC_035079.1	70695564	.	G	T	.	.	MAF_INRAE=5.833;MAF_USDA=4.098
NC_035079.1	70695634	.	T	A	.	.	MAF_INRAE=21.667;MAF_USDA=29.412
NC_035079.1	70695639	.	A	G	.	.	MAF_INRAE=14.167;MAF_USDA=11.176
NC_035079.1	70695644	.	A	G	.	.	MAF_USDA=10.588
NC_035079.1	70695647	.	G	T	.	.	MAF_USDA=6.25
NC_035079.1	70695718	.	A	T	.	.	MAF_INRAE=7.5;MAF_USDA=16.471
NC_035079.1	70695730	.	T	A	.	.	MAF_INRAE=19.62;MAF_USDA=14.118
NC_035079.1	70695732	.	G	T	.	.	MAF_INRAE=1.667;MAF_USDA=9.412
NC_035079.1	70695771	.	C	A	.	.	MAF_INRAE=4.167;MAF_USDA=9.412
NC_035079.1	70695781	.	G	A	.	.	MAF_INRAE=20.886;MAF_USDA=21.176
NC_035079.1	70695784	.	C	T	.	.	MAF_INRAE=13.333;MAF_USDA=14.118
NC_035079.1	70695807	.	G	A	.	.	MAF_INRAE=7.5;MAF_USDA=8.824
NC_035079.1	70695812	.	A	G	.	.	MAF_INRAE=15.0;MAF_USDA=29.412
NC_035079.1	70695826	.	C	G	.	.	MAF_INRAE=7.5;MAF_USDA=10.656
NC_035079.1	70695829	.	C	G	.	.	MAF_USDA=2.459
NC_035079.1	70695844	.	T	A	.	.	MAF_INRAE=1.667;MAF_USDA=5.738
NC_035079.1	70695866	.	T	G	.	.	MAF_INRAE=29.167;MAF_USDA=43.443
NC_035079.1	70695867	.	G	C	.	.	MAF_INRAE=4.167;MAF_USDA=4.098
NC_035079.1	70695900	.	C	G	.	.	MAF_INRAE=6.667;MAF_USDA=9.836
NC_035079.1	70695910	.	G	A	.	.	MAF_USDA=10.656
NC_035079.1	70695941	.	T	C	.	.	MAF_USDA=25.882
NC_035079.1	70696014	.	A	G	.	.	MAF_INRAE=2.5
NC_035079.1	70696022	.	A	C	.	.	MAF_INRAE=1.667
NC_035079.1	70696050	.	G	A	.	.	MAF_USDA=3.279
NC_035079.1	70696055	.	C	T	.	.	MAF_USDA=12.5
NC_035079.1	70696067	.	A	C	.	.	MAF_USDA=8.235
NC_035079.1	70696068	.	C	T	.	.	MAF_USDA=2.941
NC_035079.1	70696086	.	T	C	.	.	MAF_USDA=14.286
NC_035079.1	70696100	.	C	T	.	.	MAF_USDA=5.833
NC_035079.1	70696140	.	G	A	.	.	MAF_USDA=13.043
NC_035079.1	70696145	.	C	T	.	.	MAF_USDA=1.639
NC_035079.1	70696185	.	G	A	.	.	MAF_INRAE=2.632
NC_035079.1	70696877	.	C	T	.	.	MAF_USDA=47.917
NC_035079.1	70696886	.	G	A	.	.	MAF_USDA=3.333
NC_035079.1	70696891	.	C	T	.	.	MAF_USDA=6.548
NC_035079.1	70696898	.	G	C	.	.	MAF_USDA=20.238
NC_035079.1	70696903	.	A	C	.	.	MAF_USDA=7.738
NC_035079.1	70696906	.	G	A	.	.	MAF_USDA=4.167
NC_035079.1	70696918	.	T	A	.	.	MAF_USDA=6.548
NC_035079.1	70696922	.	T	C	.	.	MAF_USDA=37.5
NC_035079.1	70696924	.	T	G	.	.	MAF_USDA=19.643
NC_035079.1	70696944	.	T	A	.	.	MAF_USDA=23.214
NC_035079.1	70696949	.	G	A	.	.	MAF_USDA=1.667
NC_035079.1	70696955	.	C	A	.	.	MAF_USDA=14.881
NC_035079.1	70696965	.	G	A	.	.	MAF_USDA=9.412
NC_035079.1	70697020	.	T	C	.	.	MAF_USDA=4.918
NC_035079.1	70697088	.	G	A	.	.	MAF_INRAE=7.5;MAF_USDA=10.0
NC_035079.1	70697104	.	C	T	.	.	MAF_INRAE=1.667;MAF_USDA=8.929
NC_035079.1	70697105	.	A	G	.	.	MAF_INRAE=1.667;MAF_USDA=8.333
NC_035079.1	70697144	.	G	T	.	.	MAF_USDA=8.824
NC_035079.1	70697156	.	C	G	.	.	MAF_INRAE=13.333;MAF_USDA=14.706
NC_035079.1	70697159	.	G	A	.	.	MAF_INRAE=15.833
NC_035079.1	70697208	.	G	A	.	.	MAF_INRAE=1.667;MAF_USDA=8.824
NC_035079.1	70697222	.	T	C	.	.	MAF_USDA=5.882
NC_035079.1	70697245	.	C	A	.	.	MAF_INRAE=1.667;MAF_USDA=7.647
NC_035079.1	70697259	.	G	T	.	.	MAF_USDA=5.882
NC_035079.1	70697276	.	A	G	.	.	MAF_USDA=1.639
NC_035079.1	70697297	.	T	C	.	.	MAF_INRAE=16.456;MAF_USDA=14.706
NC_035079.1	70697307	.	T	A	.	.	MAF_INRAE=16.456;MAF_USDA=13.529
NC_035079.1	70697312	.	C	A	.	.	MAF_INRAE=10.0;MAF_USDA=10.588
NC_035079.1	70697385	.	A	C	.	.	MAF_INRAE=2.632;MAF_USDA=8.235
NC_035079.1	70697389	.	A	G	.	.	MAF_INRAE=6.667;MAF_USDA=12.941
NC_035079.1	70697398	.	C	A	.	.	MAF_INRAE=2.632;MAF_USDA=7.647
NC_035079.1	70697403	.	T	C	.	.	MAF_USDA=4.706
NC_035079.1	70697406	.	C	G	.	.	MAF_USDA=4.118
NC_035079.1	70697414	.	C	A	.	.	MAF_USDA=2.083
NC_035079.1	70697415	.	C	A	.	.	MAF_USDA=3.529
NC_035079.1	70697418	.	A	T	.	.	MAF_USDA=11.765
NC_035079.1	70697419	.	T	A	.	.	MAF_USDA=2.941
NC_035079.1	70697420	.	G	T	.	.	MAF_USDA=3.529
NC_035079.1	70697431	.	C	A	.	.	MAF_USDA=10.417
NC_035079.1	70697436	.	G	A	.	.	MAF_USDA=10.417
NC_035079.1	70697443	.	T	C	.	.	MAF_USDA=15.294
NC_035079.1	70697459	.	T	G	.	.	MAF_USDA=12.353
NC_035079.1	70697466	.	G	A	.	.	MAF_INRAE=7.5;MAF_USDA=5.882
NC_035079.1	70697524	.	T	C	.	.	MAF_INRAE=8.333;MAF_USDA=11.765
NC_035079.1	70697536	.	T	C	.	.	MAF_INRAE=3.333;MAF_USDA=13.529
NC_035079.1	70697552	.	G	A	.	.	MAF_INRAE=7.5;MAF_USDA=8.235
NC_035079.1	70697578	.	G	A	.	.	MAF_USDA=11.176
NC_035079.1	70697590	.	G	A	.	.	MAF_INRAE=10.833;MAF_USDA=10.0
NC_035079.1	70697643	.	T	G	.	.	MAF_INRAE=12.5;MAF_USDA=9.412
NC_035079.1	70697648	.	A	C	.	.	MAF_INRAE=1.667;MAF_USDA=8.235
NC_035079.1	70697657	.	A	T	.	.	MAF_INRAE=11.667;MAF_USDA=11.475
NC_035079.1	70697660	.	C	T	.	.	MAF_USDA=8.235
NC_035079.1	70697662	.	T	C	.	.	MAF_INRAE=14.167;MAF_USDA=31.25
NC_035079.1	70697669	.	T	A	.	.	MAF_INRAE=12.5
NC_035079.1	70697722	.	A	G	.	.	MAF_INRAE=18.354;MAF_USDA=11.176
NC_035079.1	70697732	.	A	T	.	.	MAF_INRAE=11.667;MAF_USDA=25.41
NC_035079.1	70697733	.	G	A	.	.	MAF_INRAE=1.667;MAF_USDA=13.529
NC_035079.1	70697738	.	T	C	.	.	MAF_INRAE=40.833;MAF_USDA=22.917
NC_035079.1	70697799	.	C	T	.	.	MAF_INRAE=16.667;MAF_USDA=4.118
NC_035079.1	70697828	.	G	A	.	.	MAF_INRAE=13.333;MAF_USDA=17.647
NC_035079.1	70697839	.	T	C	.	.	MAF_USDA=3.279
NC_035079.1	70697903	.	A	C	.	.	MAF_INRAE=11.392;MAF_USDA=26.23
NC_035079.1	70697907	.	C	A	.	.	MAF_INRAE=11.667;MAF_USDA=27.049
NC_035079.1	70697926	.	T	G	.	.	MAF_INRAE=1.667
NC_035079.1	70697928	.	G	A	.	.	MAF_INRAE=25.0
NC_035079.1	70697933	.	T	C	.	.	MAF_INRAE=1.667;MAF_USDA=6.471
NC_035079.1	70697944	.	G	A	.	.	MAF_INRAE=30.38;MAF_USDA=44.118
NC_035079.1	70697958	.	T	G	.	.	MAF_INRAE=18.987;MAF_USDA=15.882
NC_035079.1	70697962	.	C	T	.	.	MAF_INRAE=15.0;MAF_USDA=21.176
NC_035079.1	70697965	.	C	T	.	.	MAF_INRAE=15.0;MAF_USDA=21.765
NC_035079.1	70697998	.	T	A	.	.	MAF_INRAE=15.833;MAF_USDA=21.176
NC_035079.1	70698003	.	T	C	.	.	MAF_USDA=1.639
NC_035079.1	70698007	.	A	T	.	.	MAF_INRAE=15.833;MAF_USDA=35.417
NC_035079.1	70698024	.	C	T	.	.	MAF_USDA=12.941
NC_035079.1	70698040	.	G	A	.	.	MAF_INRAE=18.987;MAF_USDA=15.882
NC_035079.1	70698049	.	A	C	.	.	MAF_INRAE=15.0;MAF_USDA=20.588
NC_035079.1	70698104	.	C	T	.	.	MAF_USDA=8.929
NC_035079.1	70698142	.	C	A	.	.	MAF_INRAE=1.667;MAF_USDA=8.824
NC_035079.1	70698178	.	G	A	.	.	MAF_INRAE=4.167;MAF_USDA=5.738
NC_035079.1	70698248	.	C	G	.	.	MAF_USDA=6.471
NC_035079.1	70698326	.	C	T	.	.	MAF_INRAE=18.333;MAF_USDA=11.905
NC_035079.1	70698327	.	G	A	.	.	MAF_USDA=6.548
NC_035079.1	70698369	.	A	C	.	.	MAF_USDA=8.929
NC_035079.1	70698417	.	G	T	.	.	MAF_INRAE=10.526
NC_035079.1	70698450	.	T	A	.	.	MAF_USDA=2.5
NC_035079.1	70698460	.	T	G	.	.	MAF_INRAE=19.62;MAF_USDA=14.881
NC_035079.1	70698496	.	A	T	.	.	MAF_INRAE=43.671;MAF_USDA=28.571
NC_035079.1	70698506	.	C	A	.	.	MAF_USDA=4.167
NC_035079.1	70698547	.	A	G	.	.	MAF_USDA=2.5
NC_035079.1	70698574	.	G	C	.	.	MAF_USDA=9.524
NC_035079.1	70698671	.	C	T	.	.	MAF_USDA=27.083
NC_035079.1	70698682	.	G	A	.	.	MAF_USDA=10.417
NC_035079.1	70698714	.	C	T	.	.	MAF_USDA=7.759
NC_035079.1	70698731	.	T	G	.	.	MAF_USDA=13.095
NC_035079.1	70698734	.	T	A	.	.	MAF_USDA=12.5
NC_035079.1	70698735	.	T	A	.	.	MAF_USDA=11.905
NC_035079.1	70698736	.	T	A	.	.	MAF_USDA=12.5
NC_035079.1	70698739	.	C	A	.	.	MAF_USDA=12.5
NC_035079.1	70698775	.	G	T	.	.	MAF_USDA=8.929
NC_035079.1	70698816	.	G	A	.	.	MAF_USDA=8.824
NC_035079.1	70698833	.	C	A	.	.	MAF_USDA=1.765
NC_035079.1	70698850	.	T	C	.	.	MAF_USDA=8.929
NC_035079.1	70698876	.	C	T	.	.	MAF_USDA=1.667
NC_035079.1	70698887	.	GTTTTTA	GTTTTTT	.	.	MAF_USDA=20.833
NC_035079.1	70698894	.	A	T	.	.	MAF_USDA=1.724
NC_035079.1	70698910	.	A	T	.	.	MAF_INRAE=19.62;MAF_USDA=9.016
NC_035079.1	70698936	.	T	G	.	.	MAF_INRAE=19.62;MAF_USDA=14.706
NC_035079.1	70698987	.	C	T	.	.	MAF_INRAE=19.62;MAF_USDA=15.294
NC_035079.1	70698998	.	A	T	.	.	MAF_INRAE=24.684;MAF_USDA=8.824
NC_035079.1	70699007	.	C	A	.	.	MAF_INRAE=19.62;MAF_USDA=15.294
NC_035079.1	70699024	.	T	A	.	.	MAF_USDA=4.098
NC_035079.1	70699028	.	A	G	.	.	MAF_USDA=3.279
NC_035079.1	70699049	.	C	T	.	.	MAF_INRAE=15.833;MAF_USDA=29.412
NC_035079.1	70699056	.	G	C	.	.	MAF_INRAE=20.886;MAF_USDA=6.25
NC_035079.1	70699135	.	G	C	.	.	MAF_USDA=6.557
NC_035079.1	70699153	.	T	C	.	.	MAF_INRAE=19.62;MAF_USDA=12.941
NC_035079.1	70699178	.	C	T	.	.	MAF_INRAE=5.696;MAF_USDA=4.118
NC_035079.1	70699219	.	A	T	.	.	MAF_INRAE=1.667;MAF_USDA=8.235
NC_035079.1	70699231	.	T	C	.	.	MAF_INRAE=17.722;MAF_USDA=13.529
NC_035079.1	70699232	.	G	A	.	.	MAF_INRAE=11.667;MAF_USDA=12.941
NC_035079.1	70699248	.	A	G	.	.	MAF_USDA=4.918
NC_035079.1	70699300	.	C	A	.	.	MAF_USDA=4.118
NC_035079.1	70699406	.	A	C	.	.	MAF_USDA=10.87
NC_035079.1	70699461	.	A	C	.	.	MAF_USDA=10.417
NC_035079.1	70700702	.	G	T	.	.	MAF_USDA=18.75
NC_035079.1	70700809	.	A	T	.	.	MAF_USDA=8.197
NC_035079.1	70700839	.	C	T	.	.	MAF_USDA=4.098
NC_035079.1	70700847	.	T	C	.	.	MAF_USDA=10.714
NC_035079.1	70700860	.	T	A	.	.	MAF_USDA=7.627
NC_035079.1	70700926	.	C	G,T	.	.	MAF_INRAE=1.667;MAF_USDA=10.417
NC_035079.1	70700941	.	G	T	.	.	MAF_INRAE=17.722;MAF_USDA=14.118
NC_035079.1	70700993	.	C	T	.	.	MAF_USDA=6.471
NC_035079.1	70701040	.	T	A	.	.	MAF_INRAE=15.0;MAF_USDA=4.918
NC_035079.1	70701041	.	A	T	.	.	MAF_INRAE=15.0;MAF_USDA=4.918
NC_035079.1	70701049	.	C	G	.	.	MAF_INRAE=15.0;MAF_USDA=4.918
NC_035079.1	70701071	.	A	G,T	.	.	MAF_INRAE=36.842
NC_035079.1	70701077	.	T	C	.	.	MAF_INRAE=19.62;MAF_USDA=12.941
NC_035079.1	70701088	.	G	C	.	.	MAF_INRAE=1.667;MAF_USDA=5.294
NC_035079.1	70701122	.	T	G	.	.	MAF_USDA=4.706
NC_035079.1	70701173	.	C	A	.	.	MAF_USDA=2.353
NC_035079.1	70701233	.	C	T	.	.	MAF_USDA=9.483
NC_035079.1	70701300	.	A	G	.	.	MAF_INRAE=1.667;MAF_USDA=8.824
NC_035079.1	70701301	.	T	C	.	.	MAF_INRAE=1.667;MAF_USDA=5.882
NC_035079.1	70701332	.	C	G	.	.	MAF_INRAE=13.333;MAF_USDA=19.412
NC_035079.1	70701361	.	T	C	.	.	MAF_USDA=4.918
NC_035079.1	70701377	.	A	T	.	.	MAF_USDA=2.459
NC_035079.1	70701389	.	C	A	.	.	MAF_USDA=21.311
NC_035079.1	70701404	.	A	T	.	.	MAF_USDA=10.656
NC_035079.1	70701434	.	C	T	.	.	MAF_INRAE=7.5;MAF_USDA=10.0
NC_035079.1	70701466	.	C	A	.	.	MAF_INRAE=19.62;MAF_USDA=9.836
NC_035079.1	70701474	.	C	T	.	.	MAF_USDA=2.459
NC_035079.1	70701492	.	T	G	.	.	MAF_USDA=10.656
NC_035079.1	70701507	.	G	C	.	.	MAF_USDA=4.706
NC_035079.1	70701544	.	T	C	.	.	MAF_INRAE=19.62;MAF_USDA=12.941
NC_035079.1	70701577	.	C	A	.	.	MAF_USDA=6.471
NC_035079.1	70701578	.	C	A	.	.	MAF_USDA=5.882
NC_035079.1	70701621	.	G	T	.	.	MAF_INRAE=19.62;MAF_USDA=29.167
NC_035079.1	70701627	.	C	T	.	.	MAF_INRAE=19.62;MAF_USDA=30.0
NC_035079.1	70701688	.	T	C	.	.	MAF_USDA=11.765
NC_035079.1	70701708	.	C	A	.	.	MAF_INRAE=2.5;MAF_USDA=10.119
NC_035079.1	70701711	.	T	G	.	.	MAF_USDA=9.524
NC_035079.1	70701716	.	G	A	.	.	MAF_INRAE=19.62
NC_035079.1	70701760	.	C	T	.	.	MAF_INRAE=19.62;MAF_USDA=16.471
NC_035079.1	70701785	.	T	C	.	.	MAF_INRAE=19.62;MAF_USDA=17.059
NC_035079.1	70701788	.	A	C	.	.	MAF_INRAE=14.167;MAF_USDA=17.059
NC_035079.1	70701880	.	A	C	.	.	MAF_INRAE=19.62;MAF_USDA=17.059
NC_035079.1	70701886	.	C	T	.	.	MAF_INRAE=19.62;MAF_USDA=30.0
NC_035079.1	70701945	.	C	T	.	.	MAF_INRAE=18.333;MAF_USDA=12.353
NC_035079.1	70701996	.	A	G	.	.	MAF_INRAE=14.167;MAF_USDA=27.083
NC_035079.1	70701997	.	C	G	.	.	MAF_INRAE=20.0;MAF_USDA=7.647
NC_035079.1	70701998	.	A	G	.	.	MAF_INRAE=14.167;MAF_USDA=13.529
NC_035079.1	70702001	.	C	T	.	.	MAF_INRAE=14.167;MAF_USDA=15.294
NC_035079.1	70702018	.	A	T	.	.	MAF_INRAE=15.833;MAF_USDA=24.706
NC_035079.1	70702032	.	G	A	.	.	MAF_INRAE=19.62;MAF_USDA=15.294
NC_035079.1	70702054	.	C	A	.	.	MAF_INRAE=10.526
NC_035079.1	70702078	.	A	T	.	.	MAF_INRAE=1.667;MAF_USDA=3.529
NC_035079.1	70702089	.	C	G	.	.	MAF_INRAE=15.833;MAF_USDA=39.583
NC_035079.1	70702093	.	T	G	.	.	MAF_INRAE=15.833;MAF_USDA=21.765
NC_035079.1	70702094	.	T	C	.	.	MAF_INRAE=15.833;MAF_USDA=31.25
NC_035079.1	70702097	.	C	T	.	.	MAF_INRAE=15.833;MAF_USDA=21.176
NC_035079.1	70702099	.	A	G	.	.	MAF_INRAE=15.833;MAF_USDA=29.412
NC_035079.1	70702101	.	A	G	.	.	MAF_INRAE=15.833;MAF_USDA=29.412
NC_035079.1	70702114	.	G	A	.	.	MAF_USDA=4.098
NC_035079.1	70702116	.	A	T	.	.	MAF_INRAE=9.167;MAF_USDA=29.412
NC_035079.1	70702163	.	G	A	.	.	MAF_INRAE=10.526
NC_035079.1	70702184	.	G	A	.	.	MAF_USDA=2.083
NC_035079.1	70702186	.	G	A	.	.	MAF_USDA=14.583
NC_035079.1	70702188	.	G	A	.	.	MAF_INRAE=19.62;MAF_USDA=20.833
NC_035079.1	70702191	.	C	A	.	.	MAF_INRAE=14.167
NC_035079.1	70702197	.	A	T	.	.	MAF_INRAE=19.62;MAF_USDA=15.294
NC_035079.1	70702235	.	A	C	.	.	MAF_USDA=5.738
NC_035079.1	70702240	.	C	T	.	.	MAF_INRAE=36.842;MAF_USDA=11.475
NC_035079.1	70702244	.	TAAAAAAAAT	TAAAAAAAAA	.	.	MAF_USDA=41.667
NC_035079.1	70702257	.	T	A	.	.	MAF_INRAE=47.5;MAF_USDA=14.583
NC_035079.1	70702259	.	T	A	.	.	MAF_INRAE=47.5;MAF_USDA=14.583
NC_035079.1	70702262	.	A	G	.	.	MAF_INRAE=15.0;MAF_USDA=10.843
NC_035079.1	70702285	.	T	C	.	.	MAF_INRAE=3.797;MAF_USDA=12.353
NC_035079.1	70702301	.	C	G	.	.	MAF_USDA=1.639
NC_035079.1	70702319	.	T	C	.	.	MAF_INRAE=7.5;MAF_USDA=27.083
NC_035079.1	70702336	.	T	G	.	.	MAF_USDA=4.918
NC_035079.1	70702337	.	T	C	.	.	MAF_INRAE=19.62;MAF_USDA=25.882
NC_035079.1	70702361	.	A	T	.	.	MAF_INRAE=19.62;MAF_USDA=12.941
NC_035079.1	70702368	.	T	A	.	.	MAF_USDA=8.235
NC_035079.1	70702435	.	A	G	.	.	MAF_INRAE=15.0;MAF_USDA=32.941
NC_035079.1	70702458	.	A	C	.	.	MAF_USDA=1.765
NC_035079.1	70702461	.	A	T	.	.	MAF_INRAE=15.833
NC_035079.1	70702482	.	G	A	.	.	MAF_INRAE=1.667
NC_035079.1	70702503	.	A	T	.	.	MAF_INRAE=2.5
NC_035079.1	70702509	.	G	A	.	.	MAF_INRAE=2.5
NC_035079.1	70702515	.	A	G	.	.	MAF_INRAE=2.5
NC_035079.1	70702516	.	C	T	.	.	MAF_USDA=5.0
NC_035079.1	70702518	.	T	A	.	.	MAF_INRAE=5.0
NC_035079.1	70702520	.	T	C	.	.	MAF_USDA=5.0
NC_035079.1	70702521	.	C	T	.	.	MAF_INRAE=2.5
NC_035079.1	70702530	.	C	T	.	.	MAF_USDA=8.333
NC_035079.1	70702531	.	T	G	.	.	MAF_INRAE=15.0;MAF_USDA=39.583
NC_035079.1	70702535	.	A	C	.	.	MAF_INRAE=6.667
NC_035079.1	70702538	.	T	C	.	.	MAF_INRAE=2.5
NC_035079.1	70702542	.	T	G	.	.	MAF_INRAE=2.5
NC_035079.1	70702544	.	T	C	.	.	MAF_INRAE=2.5
NC_035079.1	70702551	.	C	T	.	.	MAF_USDA=15.833
NC_035079.1	70702557	.	G	T	.	.	MAF_INRAE=2.5
NC_035079.1	70702566	.	C	A	.	.	MAF_INRAE=1.667
NC_035079.1	70702567	.	A	T	.	.	MAF_INRAE=1.667
NC_035079.1	70702569	.	C	A	.	.	MAF_INRAE=1.667
NC_035079.1	70702597	.	C	G	.	.	MAF_INRAE=12.5
NC_035079.1	70702598	.	A	C	.	.	MAF_INRAE=12.5
NC_035079.1	70702626	.	G	A	.	.	MAF_INRAE=12.5
NC_035079.1	70702629	.	G	C	.	.	MAF_INRAE=12.5
NC_035079.1	70702633	.	T	C	.	.	MAF_USDA=24.706
NC_035079.1	70702635	.	A	C,G	.	.	MAF_INRAE=11.667;MAF_USDA=4.167
NC_035079.1	70702636	.	G	T	.	.	MAF_USDA=8.333
NC_035079.1	70702637	.	T	C	.	.	MAF_USDA=26.471
NC_035079.1	70702674	.	C	T	.	.	MAF_INRAE=28.333
NC_035079.1	70702678	.	T	A	.	.	MAF_INRAE=12.5
NC_035079.1	70702679	.	C	G	.	.	MAF_INRAE=2.5;MAF_USDA=4.098
NC_035079.1	70702692	.	C	G	.	.	MAF_INRAE=9.167
NC_035079.1	70702696	.	C	T	.	.	MAF_INRAE=9.167
NC_035079.1	70702698	.	T	A	.	.	MAF_INRAE=9.167
NC_035079.1	70702704	.	C	G	.	.	MAF_INRAE=9.167
NC_035079.1	70702707	.	A	C	.	.	MAF_INRAE=9.167
NC_035079.1	70702708	.	T	C	.	.	MAF_INRAE=10.0;MAF_USDA=18.75
NC_035079.1	70702710	.	T	A	.	.	MAF_USDA=9.836
NC_035079.1	70702718	.	A	T	.	.	MAF_INRAE=7.5
NC_035079.1	70702732	.	G	A	.	.	MAF_INRAE=12.5;MAF_USDA=10.588
NC_035079.1	70702735	.	A	T	.	.	MAF_INRAE=8.333
NC_035079.1	70702738	.	A	G	.	.	MAF_INRAE=5.0
NC_035079.1	70702740	.	T	A	.	.	MAF_INRAE=6.667
NC_035079.1	70702743	.	A	C	.	.	MAF_INRAE=14.167;MAF_USDA=20.588
NC_035079.1	70702744	.	G	T	.	.	MAF_INRAE=5.833
NC_035079.1	70702749	.	A	G	.	.	MAF_INRAE=6.667
NC_035079.1	70702771	.	T	G	.	.	MAF_INRAE=2.5
NC_035079.1	70702774	.	A	G	.	.	MAF_USDA=10.656
NC_035079.1	70702797	.	T	A	.	.	MAF_INRAE=6.667
NC_035079.1	70702800	.	C	A	.	.	MAF_INRAE=6.667
NC_035079.1	70702817	.	G	T	.	.	MAF_INRAE=7.5
NC_035079.1	70702822	.	A	T	.	.	MAF_INRAE=7.5
NC_035079.1	70702827	.	A	G	.	.	MAF_INRAE=6.667
NC_035079.1	70702854	.	T	A	.	.	MAF_INRAE=7.5
NC_035079.1	70702880	.	A	G	.	.	MAF_USDA=5.738
NC_035079.1	70702911	.	C	A	.	.	MAF_USDA=1.639
NC_035079.1	70702926	.	C	T	.	.	MAF_USDA=2.459
NC_035079.1	70702948	.	G	T	.	.	MAF_INRAE=7.5
NC_035079.1	70702966	.	C	G	.	.	MAF_INRAE=6.667
NC_035079.1	70702979	.	T	C	.	.	MAF_INRAE=7.5
NC_035079.1	70702995	.	C	T	.	.	MAF_INRAE=7.5
NC_035079.1	70702998	.	C	G	.	.	MAF_INRAE=7.5
NC_035079.1	70703025	.	A	C	.	.	MAF_INRAE=2.5
NC_035079.1	70703032	.	C	A	.	.	MAF_INRAE=12.025;MAF_USDA=12.941
NC_035079.1	70703033	.	G	A	.	.	MAF_INRAE=13.333;MAF_USDA=10.588
NC_035079.1	70703040	.	C	A	.	.	MAF_USDA=4.918
NC_035079.1	70703125	.	G	A	.	.	MAF_INRAE=19.167
NC_035079.1	70703204	.	T	C	.	.	MAF_USDA=5.294
NC_035079.1	70703291	.	A	G	.	.	MAF_INRAE=12.5;MAF_USDA=13.529
NC_035079.1	70703485	.	A	G	.	.	MAF_INRAE=2.5;MAF_USDA=4.098
NC_035079.1	70703508	.	A	T	.	.	MAF_INRAE=10.833;MAF_USDA=39.412
NC_035079.1	70703516	.	A	G	.	.	MAF_INRAE=10.833;MAF_USDA=22.941
NC_035079.1	70703589	.	T	C	.	.	MAF_USDA=24.405
NC_035079.1	70703647	.	T	G	.	.	MAF_USDA=24.706
NC_035079.1	70703655	.	T	C	.	.	MAF_INRAE=3.333
NC_035079.1	70703656	.	T	G	.	.	MAF_INRAE=3.333
NC_035079.1	70703725	.	A	G	.	.	MAF_INRAE=1.667;MAF_USDA=3.529
NC_035079.1	70703753	.	C	T	.	.	MAF_INRAE=17.5;MAF_USDA=28.235
NC_035079.1	70703786	.	T	C	.	.	MAF_USDA=2.5
NC_035079.1	70703803	.	G	T	.	.	MAF_INRAE=6.667;MAF_USDA=22.619
NC_035079.1	70703854	.	T	A	.	.	MAF_INRAE=9.167;MAF_USDA=34.706
NC_035079.1	70703898	.	A	C	.	.	MAF_INRAE=15.833;MAF_USDA=9.016
NC_035079.1	70703924	.	C	T	.	.	MAF_USDA=2.459
NC_035079.1	70703936	.	T	C	.	.	MAF_INRAE=11.667
NC_035079.1	70703942	.	A	G	.	.	MAF_USDA=1.639
NC_035079.1	70703949	.	C	A	.	.	MAF_INRAE=3.797;MAF_USDA=2.083
NC_035079.1	70704014	.	A	C	.	.	MAF_USDA=8.642
NC_035079.1	70704039	.	A	G	.	.	MAF_USDA=9.836
NC_035079.1	70704040	.	G	A	.	.	MAF_USDA=1.639
NC_035079.1	70704074	.	G	C	.	.	MAF_USDA=1.667
NC_035079.1	70704076	.	A	G	.	.	MAF_INRAE=18.333;MAF_USDA=16.265
NC_035079.1	70704216	.	A	G	.	.	MAF_INRAE=11.667;MAF_USDA=2.542
NC_035079.1	70704222	.	C	A	.	.	MAF_INRAE=13.924;MAF_USDA=15.244
NC_035079.1	70704227	.	G	T	.	.	MAF_INRAE=36.667;MAF_USDA=26.543
NC_035079.1	70704231	.	T	G	.	.	MAF_USDA=18.519
NC_035079.1	70704249	.	G	T	.	.	MAF_INRAE=11.392;MAF_USDA=16.667
NC_035079.1	70704326	.	C	A	.	.	MAF_USDA=11.475
NC_035079.1	70704342	.	T	A	.	.	MAF_INRAE=11.392;MAF_USDA=4.167
NC_035079.1	70704356	.	C	A	.	.	MAF_INRAE=4.167
NC_035079.1	70704362	.	A	G	.	.	MAF_USDA=9.836
NC_035079.1	70704401	.	G	T	.	.	MAF_INRAE=4.167;MAF_USDA=20.588
NC_035079.1	70704421	.	A	T	.	.	MAF_INRAE=4.167;MAF_USDA=20.0
NC_035079.1	70704434	.	A	C	.	.	MAF_INRAE=26.667;MAF_USDA=29.508
NC_035079.1	70704524	.	A	C	.	.	MAF_INRAE=13.158
NC_035079.1	70704547	.	T	C	.	.	MAF_INRAE=46.667;MAF_USDA=29.167
NC_035079.1	70704551	.	T	G	.	.	MAF_INRAE=46.667;MAF_USDA=29.167
NC_035079.1	70704553	.	G	A	.	.	MAF_INRAE=46.667;MAF_USDA=29.167
NC_035079.1	70704557	.	T	C	.	.	MAF_INRAE=46.667;MAF_USDA=20.833
NC_035079.1	70704580	.	C	A	.	.	MAF_INRAE=11.392;MAF_USDA=31.548
NC_035079.1	70704585	.	T	A	.	.	MAF_INRAE=11.392;MAF_USDA=24.706
NC_035079.1	70704658	.	A	G	.	.	MAF_INRAE=23.333;MAF_USDA=47.059
NC_035079.1	70704699	.	G	A	.	.	MAF_USDA=15.574
NC_035079.1	70704709	.	A	T	.	.	MAF_USDA=16.393
NC_035079.1	70704714	.	T	C	.	.	MAF_USDA=16.393
NC_035079.1	70704715	.	G	A	.	.	MAF_USDA=16.393
NC_035079.1	70704748	.	G	T	.	.	MAF_INRAE=25.949;MAF_USDA=48.235
NC_035079.1	70704749	.	A	C	.	.	MAF_INRAE=27.5;MAF_USDA=48.235
NC_035079.1	70704813	.	C	T	.	.	MAF_INRAE=25.316;MAF_USDA=46.471
NC_035079.1	70704843	.	C	T	.	.	MAF_INRAE=3.333;MAF_USDA=3.529
NC_035079.1	70704844	.	G	T	.	.	MAF_USDA=7.377
NC_035079.1	70704895	.	A	C	.	.	MAF_USDA=25.904
NC_035079.1	70704923	.	C	T	.	.	MAF_USDA=15.217
NC_035079.1	70704936	.	A	G	.	.	MAF_INRAE=13.924;MAF_USDA=15.432
NC_035079.1	70704954	.	T	A	.	.	MAF_INRAE=39.241
NC_035079.1	70705017	.	C	T	.	.	MAF_INRAE=36.709;MAF_USDA=10.87
NC_035079.1	70705032	.	A	G	.	.	MAF_INRAE=36.076
NC_035079.1	70705070	.	T	C	.	.	MAF_INRAE=20.0;MAF_USDA=26.087
NC_035079.1	70705136	.	G	T	.	.	MAF_USDA=18.675
NC_035079.1	70705147	.	C	T	.	.	MAF_INRAE=25.316;MAF_USDA=45.783
NC_035079.1	70705173	.	T	A	.	.	MAF_INRAE=10.526
NC_035079.1	70705242	.	T	A	.	.	MAF_INRAE=3.333
NC_035079.1	70705373	.	C	T	.	.	MAF_USDA=19.412
NC_035079.1	70705422	.	C	A	.	.	MAF_USDA=18.75
NC_035079.1	70705446	.	T	C	.	.	MAF_INRAE=11.392;MAF_USDA=16.949
NC_035079.1	70705606	.	G	A	.	.	MAF_INRAE=25.316;MAF_USDA=34.118
NC_035079.1	70705611	.	C	A	.	.	MAF_INRAE=1.667
NC_035079.1	70705634	.	T	C	.	.	MAF_INRAE=49.167;MAF_USDA=22.941
NC_035079.1	70705659	.	C	G	.	.	MAF_USDA=11.475
NC_035079.1	70705677	.	C	G	.	.	MAF_USDA=1.639
NC_035079.1	70705682	.	A	G	.	.	MAF_USDA=8.197
NC_035079.1	70705695	.	A	G	.	.	MAF_USDA=16.667
NC_035079.1	70705712	.	C	T	.	.	MAF_INRAE=23.333
NC_035079.1	70705733	.	C	A	.	.	MAF_USDA=5.738
NC_035079.1	70705772	.	T	A	.	.	MAF_USDA=5.882
NC_035079.1	70705773	.	G	T	.	.	MAF_USDA=5.882
NC_035079.1	70705811	.	C	G	.	.	MAF_USDA=3.279
NC_035079.1	70705815	.	A	G	.	.	MAF_USDA=1.667
NC_035079.1	70705821	.	C	T	.	.	MAF_USDA=42.857
NC_035079.1	70705907	.	G	A	.	.	MAF_USDA=25.0
NC_035079.1	70705949	.	T	G	.	.	MAF_INRAE=10.759;MAF_USDA=19.412
NC_035079.1	70705951	.	A	T	.	.	MAF_INRAE=2.5
NC_035079.1	70706027	.	T	C	.	.	MAF_USDA=41.667
NC_035079.1	70706112	.	T	G	.	.	MAF_USDA=31.25
NC_035079.1	70706156	.	C	T	.	.	MAF_INRAE=1.667;MAF_USDA=27.083
NC_035079.1	70706176	.	A	T	.	.	MAF_INRAE=20.0;MAF_USDA=7.738
NC_035079.1	70706177	.	T	A	.	.	MAF_INRAE=20.0;MAF_USDA=7.738
NC_035079.1	70706206	.	T	A	.	.	MAF_INRAE=20.0
NC_035079.1	70706269	.	A	G	.	.	MAF_INRAE=11.667;MAF_USDA=27.083
NC_035079.1	70706273	.	G	T	.	.	MAF_INRAE=43.333
NC_035079.1	70706295	.	G	A	.	.	MAF_INRAE=34.167;MAF_USDA=45.833
NC_035079.1	70706464	.	C	A	.	.	MAF_USDA=37.5
NC_035079.1	70706520	.	T	C	.	.	MAF_INRAE=29.167;MAF_USDA=47.917
NC_035079.1	70706522	.	C	T	.	.	MAF_INRAE=5.0;MAF_USDA=35.417
NC_035079.1	70706568	.	T	C	.	.	MAF_INRAE=25.833;MAF_USDA=25.0
NC_035079.1	70706581	.	G	A	.	.	MAF_USDA=9.836
NC_035079.1	70706587	.	G	A	.	.	MAF_USDA=4.098
NC_035079.1	70706642	.	A	T	.	.	MAF_INRAE=2.5
NC_035079.1	70706688	.	G	A	.	.	MAF_INRAE=28.333;MAF_USDA=48.235
NC_035079.1	70706689	.	G	A	.	.	MAF_INRAE=25.0;MAF_USDA=35.294
NC_035079.1	70706718	.	G	C	.	.	MAF_INRAE=21.667;MAF_USDA=45.294
NC_035079.1	70706777	.	A	T	.	.	MAF_INRAE=4.167;MAF_USDA=37.5
NC_035079.1	70706805	.	G	A	.	.	MAF_USDA=1.639
NC_035079.1	70706814	.	T	C	.	.	MAF_INRAE=1.667;MAF_USDA=14.881
NC_035079.1	70706815	.	G	A	.	.	MAF_USDA=14.583
NC_035079.1	70706820	.	G	A	.	.	MAF_INRAE=33.333;MAF_USDA=8.235
NC_035079.1	70706836	.	T	A	.	.	MAF_USDA=5.0
NC_035079.1	70706854	.	T	A	.	.	MAF_USDA=15.663
NC_035079.1	70706865	.	T	C	.	.	MAF_USDA=5.0
NC_035079.1	70706867	.	G	T	.	.	MAF_INRAE=31.646;MAF_USDA=23.214
NC_035079.1	70706912	.	A	C	.	.	MAF_USDA=18.125
NC_035079.1	70706919	.	G	T	.	.	MAF_USDA=20.0
NC_035079.1	70706936	.	G	T	.	.	MAF_USDA=6.78
NC_035079.1	70706969	.	C	A	.	.	MAF_USDA=5.085
NC_035079.1	70707005	.	A	T	.	.	MAF_USDA=5.932
NC_035079.1	70707016	.	T	C	.	.	MAF_USDA=6.78
NC_035079.1	70707026	.	C	A	.	.	MAF_INRAE=42.405;MAF_USDA=9.877
NC_035079.1	70707112	.	C	T	.	.	MAF_USDA=7.377
NC_035079.1	70707153	.	T	C	.	.	MAF_USDA=1.639
NC_035079.1	70707187	.	A	C	.	.	MAF_USDA=18.824
NC_035079.1	70707239	.	G	T	.	.	MAF_USDA=2.459
NC_035079.1	70707336	.	T	G	.	.	MAF_USDA=1.639
NC_035079.1	70707428	.	A	G	.	.	MAF_INRAE=9.167
NC_035079.1	70707450	.	T	C	.	.	MAF_INRAE=1.667
NC_035079.1	70707474	.	C	T	.	.	MAF_INRAE=7.5;MAF_USDA=41.667
NC_035079.1	70707539	.	G	T	.	.	MAF_USDA=1.639
NC_035079.1	70707553	.	C	T	.	.	MAF_INRAE=11.392;MAF_USDA=28.235
NC_035079.1	70707569	.	C	T	.	.	MAF_INRAE=31.667;MAF_USDA=28.824
NC_035079.1	70707587	.	G	A	.	.	MAF_INRAE=13.924
NC_035079.1	70707603	.	G	T	.	.	MAF_INRAE=12.025;MAF_USDA=12.353
NC_035079.1	70707627	.	A	T	.	.	MAF_INRAE=12.658;MAF_USDA=12.353
NC_035079.1	70707666	.	G	A	.	.	MAF_INRAE=11.667
NC_035079.1	70707705	.	G	T	.	.	MAF_USDA=5.738
NC_035079.1	70707722	.	A	G	.	.	MAF_USDA=4.918
NC_035079.1	70707729	.	A	G	.	.	MAF_INRAE=30.0;MAF_USDA=8.235
NC_035079.1	70707759	.	A	T	.	.	MAF_USDA=39.583
NC_035079.1	70707785	.	C	T	.	.	MAF_INRAE=9.167;MAF_USDA=23.529
NC_035079.1	70707795	.	G	A	.	.	MAF_USDA=16.667
NC_035079.1	70707902	.	T	C	.	.	MAF_USDA=18.235
NC_035079.1	70707912	.	A	G	.	.	MAF_INRAE=10.526;MAF_USDA=13.529
NC_035079.1	70707914	.	T	G	.	.	MAF_USDA=8.929
NC_035079.1	70707941	.	T	A	.	.	MAF_USDA=1.667
NC_035079.1	70707948	.	A	G	.	.	MAF_INRAE=8.333;MAF_USDA=20.833
NC_035079.1	70707996	.	A	C	.	.	MAF_INRAE=15.833;MAF_USDA=43.373
NC_035079.1	70707999	.	T	G	.	.	MAF_INRAE=10.0;MAF_USDA=23.214
NC_035079.1	70708010	.	A	C	.	.	MAF_INRAE=22.5;MAF_USDA=7.738
NC_035079.1	70708019	.	A	C	.	.	MAF_INRAE=10.0;MAF_USDA=22.024
NC_035079.1	70708025	.	T	G	.	.	MAF_USDA=2.5
NC_035079.1	70708067	.	A	T	.	.	MAF_INRAE=10.833;MAF_USDA=41.667
NC_035079.1	70708082	.	T	G	.	.	MAF_INRAE=1.667
NC_035079.1	70708093	.	G	T	.	.	MAF_INRAE=10.833;MAF_USDA=47.917
NC_035079.1	70708120	.	C	G	.	.	MAF_INRAE=8.861;MAF_USDA=10.588
NC_035079.1	70708143	.	T	C	.	.	MAF_INRAE=9.167;MAF_USDA=19.048
NC_035079.1	70708148	.	T	C	.	.	MAF_INRAE=8.861;MAF_USDA=14.881
NC_035079.1	70708253	.	A	G	.	.	MAF_INRAE=10.0;MAF_USDA=20.0
NC_035079.1	70708270	.	T	C	.	.	MAF_USDA=7.377
NC_035079.1	70708282	.	T	C	.	.	MAF_INRAE=10.0;MAF_USDA=20.588
NC_035079.1	70708283	.	G	T	.	.	MAF_USDA=9.016
NC_035079.1	70708295	.	G	A	.	.	MAF_INRAE=25.0;MAF_USDA=9.412
NC_035079.1	70708352	.	C	T	.	.	MAF_INRAE=9.167;MAF_USDA=21.176
NC_035079.1	70708408	.	C	A	.	.	MAF_USDA=4.918
NC_035079.1	70708440	.	C	T	.	.	MAF_INRAE=9.167;MAF_USDA=21.765
NC_035079.1	70708457	.	T	C	.	.	MAF_USDA=4.918
NC_035079.1	70708468	.	T	C	.	.	MAF_INRAE=9.167;MAF_USDA=24.118
NC_035079.1	70708510	.	C	T	.	.	MAF_INRAE=1.667
NC_035079.1	70708580	.	A	G	.	.	MAF_USDA=2.459
NC_035079.1	70708586	.	G	T	.	.	MAF_INRAE=3.333;MAF_USDA=2.083
NC_035079.1	70708610	.	G	A	.	.	MAF_INRAE=23.418;MAF_USDA=10.417
NC_035079.1	70708640	.	A	G	.	.	MAF_INRAE=32.911;MAF_USDA=41.667
NC_035079.1	70708701	.	T	G	.	.	MAF_USDA=8.333
NC_035079.1	70709078	.	C	A	.	.	MAF_USDA=28.261
NC_035079.1	70711260	.	G	A	.	.	MAF_INRAE=5.263
NC_035079.1	70711279	.	C	T	.	.	MAF_USDA=15.909
NC_035079.1	70711280	.	G	A	.	.	MAF_USDA=47.5
NC_035079.1	70711362	.	C	A	.	.	MAF_USDA=43.75
NC_035079.1	70711376	.	T	G	.	.	MAF_INRAE=39.167
NC_035079.1	70711388	.	A	C	.	.	MAF_INRAE=45.0
NC_035079.1	70711406	.	G	T	.	.	MAF_INRAE=35.0
NC_035079.1	70711430	.	G	T	.	.	MAF_INRAE=2.5;MAF_USDA=3.529
NC_035079.1	70711441	.	C	T	.	.	MAF_INRAE=6.667
NC_035079.1	70711454	.	C	T	.	.	MAF_USDA=1.639
NC_035079.1	70711492	.	A	G	.	.	MAF_USDA=1.639
NC_035079.1	70711504	.	A	G	.	.	MAF_USDA=3.529
NC_035079.1	70711508	.	A	T	.	.	MAF_INRAE=29.167;MAF_USDA=20.0
NC_035079.1	70711513	.	C	T	.	.	MAF_USDA=7.647
NC_035079.1	70711521	.	C	A	.	.	MAF_INRAE=5.833;MAF_USDA=10.417
NC_035079.1	70711556	.	T	C	.	.	MAF_INRAE=6.667
NC_035079.1	70711564	.	T	G	.	.	MAF_INRAE=5.833
NC_035079.1	70711624	.	C	A	.	.	MAF_INRAE=7.5
NC_035079.1	70711630	.	T	C	.	.	MAF_INRAE=7.5
NC_035079.1	70711634	.	C	T	.	.	MAF_INRAE=25.833;MAF_USDA=7.647
NC_035079.1	70711646	.	C	A	.	.	MAF_USDA=1.639
NC_035079.1	70711664	.	A	G	.	.	MAF_INRAE=5.833;MAF_USDA=17.059
NC_035079.1	70711675	.	C	T	.	.	MAF_INRAE=6.667;MAF_USDA=7.059
NC_035079.1	70711687	.	C	A	.	.	MAF_INRAE=21.667
NC_035079.1	70711764	.	A	C	.	.	MAF_INRAE=7.5
NC_035079.1	70711811	.	G	A	.	.	MAF_INRAE=47.5;MAF_USDA=49.18
NC_035079.1	70711941	.	C	T	.	.	MAF_USDA=6.557
NC_035079.1	70711951	.	A	G	.	.	MAF_USDA=8.235
NC_035079.1	70731984	.	G	T	.	.	MAF_INRAE=10.526
NC_035079.1	70732032	.	C	A	.	.	MAF_USDA=48.795
NC_035079.1	70732053	.	C	G	.	.	MAF_USDA=38.69
NC_035079.1	70732054	.	C	T	.	.	MAF_INRAE=5.263;MAF_USDA=4.167
NC_035079.1	70732084	.	A	C	.	.	MAF_USDA=6.627
NC_035079.1	70732085	.	A	T	.	.	MAF_USDA=6.707
NC_035079.1	70732148	.	T	C	.	.	MAF_USDA=4.237
NC_035079.1	70734663	.	A	T	.	.	MAF_INRAE=26.316
NC_035079.1	70734727	.	A	G	.	.	MAF_INRAE=42.105
NC_035079.1	70734760	.	G	T	.	.	MAF_USDA=8.333
NC_035079.1	70734840	.	T	G	.	.	MAF_INRAE=26.316
NC_035079.1	70734850	.	G	A	.	.	MAF_INRAE=26.316
NC_035079.1	70734857	.	G	A	.	.	MAF_INRAE=26.316
NC_035079.1	70734876	.	C	T	.	.	MAF_INRAE=10.526
NC_035079.1	70734880	.	A	G	.	.	MAF_INRAE=26.316;MAF_USDA=12.5
NC_035079.1	70734896	.	C	T	.	.	MAF_USDA=31.25
NC_035079.1	70734992	.	A	G	.	.	MAF_USDA=14.583
NC_035079.1	70751536	.	C	A	.	.	MAF_USDA=6.25
NC_035079.1	70757279	.	G	A	.	.	MAF_USDA=3.279
NC_035079.1	70757417	.	G	A	.	.	MAF_USDA=4.167
NC_035079.1	70757515	.	C	T	.	.	MAF_INRAE=13.333
NC_035079.1	70757603	.	G	T	.	.	MAF_USDA=8.333
NC_035079.1	70757653	.	T	C	.	.	MAF_INRAE=11.667;MAF_USDA=4.167
NC_035079.1	70757664	.	C	T	.	.	MAF_INRAE=11.667;MAF_USDA=24.405
NC_035079.1	70757679	.	C	G	.	.	MAF_USDA=37.5
NC_035079.1	70757716	.	A	T	.	.	MAF_USDA=21.687
NC_035079.1	70757735	.	G	A	.	.	MAF_USDA=3.39
NC_035079.1	70757780	.	GGCC	GGCT	.	.	MAF_USDA=37.5
NC_035079.1	70757783	.	C	T	.	.	MAF_INRAE=27.215
NC_035079.1	70757794	.	T	C	.	.	MAF_INRAE=45.57;MAF_USDA=37.059
NC_035079.1	70757874	.	A	T	.	.	MAF_INRAE=39.873;MAF_USDA=41.667
NC_035079.1	70757924	.	G	A	.	.	MAF_INRAE=29.114;MAF_USDA=37.5
NC_035079.1	70757941	.	A	C	.	.	MAF_INRAE=4.167
NC_035079.1	70757944	.	G	A	.	.	MAF_INRAE=49.167;MAF_USDA=41.667
NC_035079.1	70757951	.	G	T	.	.	MAF_INRAE=4.167
NC_035079.1	70757955	.	A	C	.	.	MAF_INRAE=4.167
NC_035079.1	70757980	.	A	G	.	.	MAF_INRAE=3.333
NC_035079.1	70757999	.	A	C	.	.	MAF_INRAE=50.0;MAF_USDA=41.667
NC_035079.1	70758000	.	C	T	.	.	MAF_INRAE=50.0;MAF_USDA=41.667
NC_035079.1	70758026	.	C	A	.	.	MAF_INRAE=49.167;MAF_USDA=42.353
NC_035079.1	70758052	.	A	C	.	.	MAF_INRAE=49.167;MAF_USDA=47.619
NC_035079.1	70758094	.	G	T	.	.	MAF_INRAE=5.696;MAF_USDA=6.25
NC_035079.1	70758145	.	C	T	.	.	MAF_USDA=4.762
NC_035079.1	70758179	.	T	C	.	.	MAF_USDA=2.459
NC_035079.1	70758201	.	T	A	.	.	MAF_USDA=10.417
NC_035079.1	70758224	.	A	C	.	.	MAF_INRAE=41.667;MAF_USDA=42.353
NC_035079.1	70758240	.	T	A	.	.	MAF_USDA=8.333
NC_035079.1	70758248	.	C	T	.	.	MAF_INRAE=15.0;MAF_USDA=4.118
NC_035079.1	70758261	.	A	T	.	.	MAF_INRAE=4.167;MAF_USDA=5.294
NC_035079.1	70758288	.	C	T	.	.	MAF_INRAE=4.167;MAF_USDA=5.294
NC_035079.1	70758329	.	G	T	.	.	MAF_INRAE=5.833;MAF_USDA=6.471
NC_035079.1	70758347	.	C	T	.	.	MAF_INRAE=5.833;MAF_USDA=5.294
NC_035079.1	70758372	.	G	A	.	.	MAF_INRAE=27.848;MAF_USDA=18.235
NC_035079.1	70758382	.	G	A	.	.	MAF_USDA=1.639
NC_035079.1	70758386	.	T	C	.	.	MAF_INRAE=5.0;MAF_USDA=5.882
NC_035079.1	70758392	.	A	C	.	.	MAF_INRAE=5.0;MAF_USDA=5.882
NC_035079.1	70758406	.	G	T	.	.	MAF_INRAE=5.0;MAF_USDA=5.952
NC_035079.1	70758479	.	C	A	.	.	MAF_INRAE=6.667
NC_035079.1	70758502	.	T	G	.	.	MAF_INRAE=6.667
NC_035079.1	70758504	.	T	G	.	.	MAF_INRAE=13.291;MAF_USDA=5.294
NC_035079.1	70758538	.	G	A	.	.	MAF_INRAE=6.667
NC_035079.1	70758544	.	G	C	.	.	MAF_USDA=2.459
NC_035079.1	70758572	.	C	A	.	.	MAF_INRAE=13.291;MAF_USDA=5.294
NC_035079.1	70758578	.	C	G	.	.	MAF_INRAE=28.481;MAF_USDA=21.765
NC_035079.1	70758585	.	C	T	.	.	MAF_INRAE=5.696;MAF_USDA=4.118
NC_035079.1	70758591	.	C	T	.	.	MAF_INRAE=8.861;MAF_USDA=11.765
NC_035079.1	70758596	.	A	G	.	.	MAF_USDA=4.098
NC_035079.1	70758614	.	A	C	.	.	MAF_INRAE=5.833;MAF_USDA=12.5
NC_035079.1	70758647	.	C	A	.	.	MAF_USDA=4.167
NC_035079.1	70758719	.	A	C	.	.	MAF_INRAE=5.833;MAF_USDA=5.357
NC_035079.1	70758755	.	A	T	.	.	MAF_INRAE=4.167
NC_035079.1	70758767	.	C	T	.	.	MAF_INRAE=5.833;MAF_USDA=5.357
NC_035079.1	70758782	.	T	C	.	.	MAF_INRAE=5.833;MAF_USDA=5.357
NC_035079.1	70758797	.	C	G	.	.	MAF_INRAE=17.5;MAF_USDA=31.25
NC_035079.1	70758827	.	A	T	.	.	MAF_INRAE=5.833;MAF_USDA=5.294
NC_035079.1	70758829	.	G	T	.	.	MAF_INRAE=8.333
NC_035079.1	70758839	.	T	C	.	.	MAF_INRAE=8.333
NC_035079.1	70758870	.	C	T	.	.	MAF_INRAE=2.5
NC_035079.1	70758885	.	G	T	.	.	MAF_INRAE=6.667
NC_035079.1	70758919	.	G	A	.	.	MAF_INRAE=5.833;MAF_USDA=5.294
NC_035079.1	70758922	.	G	A	.	.	MAF_INRAE=5.696;MAF_USDA=5.294
NC_035079.1	70758924	.	C	A	.	.	MAF_INRAE=5.833;MAF_USDA=5.294
NC_035079.1	70758926	.	C	T	.	.	MAF_INRAE=5.833
NC_035079.1	70758975	.	A	C	.	.	MAF_USDA=4.118
NC_035079.1	70758979	.	A	G	.	.	MAF_INRAE=5.833;MAF_USDA=5.294
NC_035079.1	70758982	.	C	T	.	.	MAF_INRAE=8.861;MAF_USDA=5.882
NC_035079.1	70759002	.	A	G	.	.	MAF_INRAE=7.5
NC_035079.1	70759015	.	T	A	.	.	MAF_INRAE=14.167
NC_035079.1	70759018	.	A	C	.	.	MAF_INRAE=5.833;MAF_USDA=4.706
NC_035079.1	70759022	.	G	T	.	.	MAF_INRAE=5.833;MAF_USDA=4.706
NC_035079.1	70759023	.	G	T	.	.	MAF_INRAE=5.833;MAF_USDA=4.706
NC_035079.1	70759032	.	A	G	.	.	MAF_INRAE=8.333
NC_035079.1	70759033	.	C	T	.	.	MAF_INRAE=5.833;MAF_USDA=4.706
NC_035079.1	70759034	.	G	A	.	.	MAF_INRAE=6.962;MAF_USDA=9.412
NC_035079.1	70759040	.	T	G	.	.	MAF_INRAE=5.833;MAF_USDA=4.706
NC_035079.1	70759051	.	C	A	.	.	MAF_INRAE=5.833;MAF_USDA=4.706
NC_035079.1	70759084	.	G	A	.	.	MAF_USDA=1.639
NC_035079.1	70759119	.	T	A	.	.	MAF_INRAE=14.167
NC_035079.1	70759130	.	G	T	.	.	MAF_INRAE=14.167
NC_035079.1	70759139	.	C	A	.	.	MAF_INRAE=5.833;MAF_USDA=12.5
NC_035079.1	70759140	.	T	A	.	.	MAF_INRAE=5.833;MAF_USDA=12.5
NC_035079.1	70759252	.	C	T	.	.	MAF_INRAE=5.833;MAF_USDA=5.294
NC_035079.1	70759267	.	T	A	.	.	MAF_INRAE=5.833;MAF_USDA=5.294
NC_035079.1	70759269	.	T	C	.	.	MAF_INRAE=5.833;MAF_USDA=5.294
NC_035079.1	70759283	.	G	T	.	.	MAF_USDA=1.639
NC_035079.1	70759285	.	T	G	.	.	MAF_INRAE=5.833;MAF_USDA=5.294
NC_035079.1	70759294	.	C	T	.	.	MAF_INRAE=7.5
NC_035079.1	70759298	.	A	T	.	.	MAF_INRAE=7.5
NC_035079.1	70759308	.	G	A	.	.	MAF_INRAE=5.833;MAF_USDA=5.294
NC_035079.1	70759315	.	T	G	.	.	MAF_INRAE=5.833;MAF_USDA=5.294
NC_035079.1	70759355	.	C	A	.	.	MAF_INRAE=7.5
NC_035079.1	70759378	.	A	C	.	.	MAF_INRAE=8.333
NC_035079.1	70759414	.	C	T	.	.	MAF_INRAE=10.526;MAF_USDA=12.805
NC_035079.1	70759481	.	G	T	.	.	MAF_INRAE=10.526;MAF_USDA=9.756
NC_035079.1	70759519	.	C	T	.	.	MAF_USDA=3.333
NC_035079.1	70759527	.	A	G	.	.	MAF_USDA=18.182
NC_035079.1	70759579	.	G	A	.	.	MAF_INRAE=10.526;MAF_USDA=10.976
NC_035079.1	70759608	.	T	C	.	.	MAF_INRAE=6.667;MAF_USDA=11.585
NC_035079.1	70759609	.	G	C	.	.	MAF_USDA=8.537
NC_035079.1	70759614	.	T	C	.	.	MAF_USDA=11.364
NC_035079.1	70759615	.	G	A	.	.	MAF_INRAE=5.833
NC_035079.1	70759625	.	G	A	.	.	MAF_INRAE=7.5;MAF_USDA=7.317
NC_035079.1	70759629	.	G	A	.	.	MAF_USDA=4.167
NC_035079.1	70759630	.	T	G	.	.	MAF_USDA=12.805
NC_035079.1	70759639	.	A	G	.	.	MAF_INRAE=1.667;MAF_USDA=8.824
NC_035079.1	70759643	.	A	G	.	.	MAF_INRAE=1.667;MAF_USDA=8.824
NC_035079.1	70759650	.	A	C	.	.	MAF_USDA=1.639
NC_035079.1	70759654	.	C	T	.	.	MAF_INRAE=45.0
NC_035079.1	70759676	.	G	T	.	.	MAF_INRAE=7.5
NC_035079.1	70759686	.	T	G	.	.	MAF_INRAE=7.5
NC_035079.1	70759689	.	G	A	.	.	MAF_INRAE=3.797;MAF_USDA=1.765
NC_035079.1	70759696	.	C	T	.	.	MAF_INRAE=1.667;MAF_USDA=9.412
NC_035079.1	70759749	.	C	T	.	.	MAF_USDA=1.639
NC_035079.1	70759750	.	C	T	.	.	MAF_INRAE=11.667
NC_035079.1	70759811	.	T	G	.	.	MAF_USDA=8.197
NC_035079.1	70759812	.	G	T	.	.	MAF_USDA=2.459
NC_035079.1	70759814	.	G	A	.	.	MAF_INRAE=1.667;MAF_USDA=6.557
NC_035079.1	70759831	.	T	C	.	.	MAF_INRAE=5.833;MAF_USDA=1.639
NC_035079.1	70759849	.	G	A	.	.	MAF_INRAE=1.667;MAF_USDA=6.557
NC_035079.1	70759868	.	C	T	.	.	MAF_INRAE=5.833;MAF_USDA=4.918
NC_035079.1	70759881	.	G	A	.	.	MAF_INRAE=1.667;MAF_USDA=6.557
NC_035079.1	70759909	.	A	C	.	.	MAF_INRAE=5.833;MAF_USDA=4.762
NC_035079.1	70759926	.	T	G	.	.	MAF_USDA=1.639
NC_035079.1	70759960	.	C	A	.	.	MAF_USDA=1.639
NC_035079.1	70759972	.	A	G	.	.	MAF_INRAE=19.167
NC_035079.1	70759974	.	C	T	.	.	MAF_INRAE=5.833;MAF_USDA=4.118
NC_035079.1	70759995	.	T	G	.	.	MAF_USDA=4.706
NC_035079.1	70760003	.	G	A	.	.	MAF_INRAE=24.167
NC_035079.1	70760007	.	T	A	.	.	MAF_INRAE=45.0
NC_035079.1	70760008	.	A	G	.	.	MAF_INRAE=43.333
NC_035079.1	70760019	.	T	C	.	.	MAF_INRAE=5.833
NC_035079.1	70760021	.	G	A	.	.	MAF_INRAE=5.833
NC_035079.1	70760080	.	C	A	.	.	MAF_INRAE=38.333
NC_035079.1	70760093	.	C	T	.	.	MAF_INRAE=24.167
NC_035079.1	70760120	.	T	G	.	.	MAF_INRAE=9.167;MAF_USDA=15.294
NC_035079.1	70760121	.	C	T	.	.	MAF_INRAE=9.167;MAF_USDA=15.294
NC_035079.1	70760136	.	T	A	.	.	MAF_INRAE=1.667
NC_035079.1	70760138	.	C	T	.	.	MAF_INRAE=22.5;MAF_USDA=19.412
NC_035079.1	70760139	.	G	A	.	.	MAF_USDA=3.279
NC_035079.1	70760154	.	T	G	.	.	MAF_USDA=12.5
NC_035079.1	70760155	.	G	A	.	.	MAF_INRAE=2.5
NC_035079.1	70760220	.	A	T	.	.	MAF_INRAE=1.667;MAF_USDA=8.333
NC_035079.1	70760221	.	C	A	.	.	MAF_USDA=4.167
NC_035079.1	70760241	.	C	A	.	.	MAF_INRAE=23.333;MAF_USDA=4.762
NC_035079.1	70760243	.	G	A	.	.	MAF_USDA=1.667
NC_035079.1	70760249	.	G	C	.	.	MAF_INRAE=25.833;MAF_USDA=10.119
NC_035079.1	70760250	.	A	G	.	.	MAF_INRAE=22.5;MAF_USDA=3.333
NC_035079.1	70760252	.	C	T	.	.	MAF_USDA=2.5
NC_035079.1	70760290	.	G	A	.	.	MAF_INRAE=5.0;MAF_USDA=4.762
NC_035079.1	70760353	.	C	T	.	.	MAF_INRAE=28.481;MAF_USDA=19.412
NC_035079.1	70760380	.	C	T	.	.	MAF_USDA=6.25
NC_035079.1	70760383	.	C	A	.	.	MAF_USDA=6.25
NC_035079.1	70760392	.	G	C	.	.	MAF_INRAE=13.291;MAF_USDA=8.824
NC_035079.1	70760420	.	T	C	.	.	MAF_INRAE=13.291;MAF_USDA=5.294
NC_035079.1	70760446	.	T	G	.	.	MAF_USDA=1.639
NC_035079.1	70760457	.	A	C	.	.	MAF_INRAE=20.253;MAF_USDA=44.118
NC_035079.1	70760460	.	C	A	.	.	MAF_INRAE=5.833;MAF_USDA=4.706
NC_035079.1	70760469	.	T	C	.	.	MAF_USDA=2.459
NC_035079.1	70760477	.	T	G	.	.	MAF_INRAE=39.873;MAF_USDA=24.706
NC_035079.1	70760493	.	A	G	.	.	MAF_INRAE=41.139;MAF_USDA=27.059
NC_035079.1	70760511	.	T	G	.	.	MAF_INRAE=32.5;MAF_USDA=23.529
NC_035079.1	70760523	.	C	T	.	.	MAF_INRAE=12.025;MAF_USDA=4.706
NC_035079.1	70760533	.	T	G	.	.	MAF_INRAE=27.5;MAF_USDA=21.176
NC_035079.1	70760546	.	G	A	.	.	MAF_INRAE=25.833;MAF_USDA=19.412
NC_035079.1	70760547	.	T	A	.	.	MAF_INRAE=5.0;MAF_USDA=4.118
NC_035079.1	70760555	.	G	A	.	.	MAF_INRAE=25.833;MAF_USDA=18.824
NC_035079.1	70760585	.	T	A	.	.	MAF_INRAE=3.333
NC_035079.1	70760600	.	A	G	.	.	MAF_INRAE=20.0;MAF_USDA=10.588
NC_035079.1	70760604	.	T	C	.	.	MAF_INRAE=19.167
NC_035079.1	70760643	.	T	C	.	.	MAF_INRAE=22.5;MAF_USDA=12.941
NC_035079.1	70760644	.	C	A	.	.	MAF_INRAE=5.0;MAF_USDA=4.098
NC_035079.1	70760666	.	C	A	.	.	MAF_INRAE=1.667;MAF_USDA=6.471
NC_035079.1	70760682	.	T	C	.	.	MAF_INRAE=19.167;MAF_USDA=10.0
NC_035079.1	70760687	.	G	A	.	.	MAF_INRAE=5.696;MAF_USDA=6.471
NC_035079.1	70760688	.	G	C	.	.	MAF_INRAE=5.833;MAF_USDA=4.706
NC_035079.1	70760689	.	C	T	.	.	MAF_INRAE=16.667;MAF_USDA=4.118
NC_035079.1	70760729	.	C	A	.	.	MAF_INRAE=5.833;MAF_USDA=4.706
NC_035079.1	70760768	.	C	G	.	.	MAF_INRAE=42.405;MAF_USDA=24.118
NC_035079.1	70760798	.	C	T	.	.	MAF_INRAE=8.861;MAF_USDA=7.647
NC_035079.1	70760803	.	G	A	.	.	MAF_USDA=2.459
NC_035079.1	70760814	.	G	C	.	.	MAF_USDA=13.934
NC_035079.1	70760827	.	A	C	.	.	MAF_INRAE=13.924;MAF_USDA=10.0
NC_035079.1	70760866	.	T	G	.	.	MAF_INRAE=13.333
NC_035079.1	70760870	.	C	T	.	.	MAF_USDA=4.118
NC_035079.1	70760873	.	G	T	.	.	MAF_INRAE=8.861;MAF_USDA=7.647
NC_035079.1	70760925	.	G	T	.	.	MAF_USDA=5.294
NC_035079.1	70760948	.	C	T	.	.	MAF_INRAE=13.924;MAF_USDA=4.706
NC_035079.1	70760967	.	G	A	.	.	MAF_INRAE=13.924;MAF_USDA=5.294
NC_035079.1	70761019	.	T	C	.	.	MAF_INRAE=13.924;MAF_USDA=5.294
NC_035079.1	70761024	.	G	T	.	.	MAF_INRAE=13.924;MAF_USDA=5.882
NC_035079.1	70761027	.	A	T	.	.	MAF_INRAE=6.329;MAF_USDA=5.294
NC_035079.1	70761082	.	G	C	.	.	MAF_USDA=5.738
NC_035079.1	70761107	.	T	A	.	.	MAF_INRAE=13.924;MAF_USDA=9.412
NC_035079.1	70761156	.	C	T	.	.	MAF_INRAE=13.924;MAF_USDA=5.294
NC_035079.1	70761157	.	G	A	.	.	MAF_INRAE=3.797;MAF_USDA=2.353
NC_035079.1	70761164	.	C	A	.	.	MAF_INRAE=13.924;MAF_USDA=5.294
NC_035079.1	70761214	.	G	A	.	.	MAF_INRAE=6.962;MAF_USDA=4.706
NC_035079.1	70761222	.	T	A	.	.	MAF_INRAE=30.38;MAF_USDA=37.5
NC_035079.1	70761223	.	A	T	.	.	MAF_USDA=13.934
NC_035079.1	70761233	.	A	C,T	.	.	MAF_INRAE=36.842
NC_035079.1	70761235	.	C	A	.	.	MAF_INRAE=5.833;MAF_USDA=5.882
NC_035079.1	70761240	.	T	C	.	.	MAF_USDA=8.333
NC_035079.1	70761253	.	C	T	.	.	MAF_INRAE=13.924;MAF_USDA=5.294
NC_035079.1	70761255	.	G	T	.	.	MAF_USDA=1.639
NC_035079.1	70761259	.	T	A	.	.	MAF_INRAE=10.526
NC_035079.1	70761271	.	T	A	.	.	MAF_INRAE=13.924;MAF_USDA=5.294
NC_035079.1	70761282	.	G	T	.	.	MAF_INRAE=13.924;MAF_USDA=5.294
NC_035079.1	70761335	.	A	C	.	.	MAF_USDA=4.118
NC_035079.1	70761343	.	T	A	.	.	MAF_INRAE=13.924;MAF_USDA=5.294
NC_035079.1	70761344	.	G	T	.	.	MAF_INRAE=6.667;MAF_USDA=5.294
NC_035079.1	70761349	.	G	C	.	.	MAF_INRAE=28.481;MAF_USDA=18.824
NC_035079.1	70761351	.	T	C	.	.	MAF_INRAE=1.667
NC_035079.1	70761356	.	G	C	.	.	MAF_INRAE=1.667
NC_035079.1	70761358	.	T	C	.	.	MAF_INRAE=13.924;MAF_USDA=5.294
NC_035079.1	70761400	.	G	T	.	.	MAF_USDA=8.333
NC_035079.1	70761402	.	A	T	.	.	MAF_USDA=8.333
NC_035079.1	70761516	.	A	T	.	.	MAF_USDA=4.118
NC_035079.1	70761520	.	T	A	.	.	MAF_USDA=1.639
NC_035079.1	70761522	.	A	C	.	.	MAF_INRAE=3.333;MAF_USDA=2.083
NC_035079.1	70761525	.	A	G	.	.	MAF_INRAE=13.924;MAF_USDA=5.294
NC_035079.1	70761548	.	C	T	.	.	MAF_USDA=1.639
NC_035079.1	70761555	.	G	C	.	.	MAF_USDA=1.639
NC_035079.1	70761600	.	C	T	.	.	MAF_INRAE=13.924;MAF_USDA=5.294
NC_035079.1	70761626	.	T	A	.	.	MAF_INRAE=13.924;MAF_USDA=5.294
NC_035079.1	70761638	.	G	A	.	.	MAF_INRAE=13.924;MAF_USDA=5.294
NC_035079.1	70761641	.	T	C	.	.	MAF_INRAE=6.667;MAF_USDA=5.294
NC_035079.1	70761643	.	C	A	.	.	MAF_INRAE=48.734;MAF_USDA=45.882
NC_035079.1	70761674	.	T	G	.	.	MAF_INRAE=13.924;MAF_USDA=5.294
NC_035079.1	70761716	.	G	C	.	.	MAF_USDA=13.115
NC_035079.1	70761745	.	C	T	.	.	MAF_INRAE=13.924;MAF_USDA=12.5
NC_035079.1	70761767	.	C	G	.	.	MAF_USDA=3.529
NC_035079.1	70761770	.	T	G	.	.	MAF_INRAE=6.962;MAF_USDA=7.647
NC_035079.1	70761776	.	G	T	.	.	MAF_USDA=4.118
NC_035079.1	70761868	.	G	A	.	.	MAF_USDA=4.918
NC_035079.1	70761887	.	C	A	.	.	MAF_INRAE=22.785;MAF_USDA=8.235
NC_035079.1	70762032	.	A	G	.	.	MAF_INRAE=4.167
NC_035079.1	70762049	.	G	A	.	.	MAF_USDA=4.118
NC_035079.1	70762063	.	C	T	.	.	MAF_INRAE=13.924;MAF_USDA=12.5
NC_035079.1	70762066	.	C	T	.	.	MAF_USDA=4.118
NC_035079.1	70762067	.	T	G	.	.	MAF_USDA=4.118
NC_035079.1	70762105	.	G	A	.	.	MAF_INRAE=13.924;MAF_USDA=12.5
NC_035079.1	70762117	.	C	A	.	.	MAF_USDA=1.639
NC_035079.1	70762147	.	C	A	.	.	MAF_INRAE=13.924;MAF_USDA=10.0
NC_035079.1	70762241	.	A	T	.	.	MAF_USDA=4.118
NC_035079.1	70762310	.	G	T	.	.	MAF_INRAE=3.333;MAF_USDA=2.083
NC_035079.1	70762311	.	T	A	.	.	MAF_INRAE=3.333;MAF_USDA=2.083
NC_035079.1	70762312	.	A	T	.	.	MAF_INRAE=13.924;MAF_USDA=12.5
NC_035079.1	70762313	.	C	A	.	.	MAF_USDA=1.639
NC_035079.1	70762368	.	G	C	.	.	MAF_USDA=4.118
NC_035079.1	70762383	.	G	T	.	.	MAF_INRAE=31.013;MAF_USDA=18.824
NC_035079.1	70762384	.	A	T	.	.	MAF_INRAE=39.167;MAF_USDA=18.824
NC_035079.1	70762391	.	C	T	.	.	MAF_USDA=12.5
NC_035079.1	70762408	.	G	A	.	.	MAF_USDA=2.459
NC_035079.1	70762422	.	T	G	.	.	MAF_USDA=21.176
NC_035079.1	70762432	.	G	T	.	.	MAF_USDA=4.167
NC_035079.1	70762435	.	GC	GT	.	.	MAF_USDA=39.13
NC_035079.1	70762513	.	A	G	.	.	MAF_INRAE=3.797;MAF_USDA=4.918
NC_035079.1	70762522	.	G	T	.	.	MAF_INRAE=3.797;MAF_USDA=4.918
NC_035079.1	70762530	.	A	G	.	.	MAF_INRAE=12.658
NC_035079.1	70762545	.	T	C	.	.	MAF_INRAE=13.291;MAF_USDA=10.417
NC_035079.1	70762547	.	A	G	.	.	MAF_USDA=4.098
NC_035079.1	70762551	.	C	A	.	.	MAF_USDA=2.459
NC_035079.1	70762610	.	T	G	.	.	MAF_INRAE=13.924;MAF_USDA=12.5
NC_035079.1	70762632	.	T	G	.	.	MAF_INRAE=13.924;MAF_USDA=5.882
NC_035079.1	70762635	.	A	G	.	.	MAF_INRAE=6.667;MAF_USDA=10.417
NC_035079.1	70762650	.	C	T	.	.	MAF_INRAE=6.962;MAF_USDA=7.647
NC_035079.1	70762705	.	G	T	.	.	MAF_INRAE=6.962;MAF_USDA=5.294
NC_035079.1	70762707	.	T	A	.	.	MAF_INRAE=5.833;MAF_USDA=7.059
NC_035079.1	70762729	.	G	A	.	.	MAF_USDA=1.639
NC_035079.1	70762730	.	T	G	.	.	MAF_USDA=1.639
NC_035079.1	70762746	.	T	G	.	.	MAF_INRAE=13.924;MAF_USDA=12.5
NC_035079.1	70762827	.	G	T	.	.	MAF_USDA=2.459
NC_035079.1	70762876	.	C	G	.	.	MAF_INRAE=1.667
NC_035079.1	70762893	.	T	A	.	.	MAF_USDA=4.918
NC_035079.1	70762929	.	G	A	.	.	MAF_USDA=4.118
NC_035079.1	70762950	.	A	T	.	.	MAF_USDA=3.279
NC_035079.1	70763000	.	A	G	.	.	MAF_USDA=1.639
NC_035079.1	70763002	.	C	A	.	.	MAF_USDA=1.639
NC_035079.1	70763010	.	C	G	.	.	MAF_USDA=5.738
NC_035079.1	70763029	.	T	A	.	.	MAF_USDA=1.639
NC_035079.1	70763038	.	T	A	.	.	MAF_USDA=3.529
NC_035079.1	70763086	.	C	T	.	.	MAF_USDA=4.118
NC_035079.1	70763093	.	A	T	.	.	MAF_INRAE=10.526
NC_035079.1	70763127	.	G	T	.	.	MAF_INRAE=13.924;MAF_USDA=12.5
NC_035079.1	70763155	.	G	T	.	.	MAF_USDA=2.459
NC_035079.1	70763182	.	C	T	.	.	MAF_INRAE=11.667;MAF_USDA=4.098
NC_035079.1	70763183	.	G	T	.	.	MAF_USDA=7.377
NC_035079.1	70763190	.	A	G	.	.	MAF_INRAE=13.924;MAF_USDA=12.5
NC_035079.1	70763210	.	C	T	.	.	MAF_USDA=2.459
NC_035079.1	70763230	.	G	T	.	.	MAF_INRAE=11.667
NC_035079.1	70763264	.	G	A	.	.	MAF_USDA=12.5
NC_035079.1	70763296	.	G	T	.	.	MAF_INRAE=13.291;MAF_USDA=12.5
NC_035079.1	70763298	.	C	A	.	.	MAF_INRAE=3.797
NC_035079.1	70763302	.	G	A	.	.	MAF_INRAE=10.526
NC_035079.1	70763382	.	G	T	.	.	MAF_USDA=2.459
NC_035079.1	70763390	.	G	T	.	.	MAF_INRAE=29.114;MAF_USDA=18.824
NC_035079.1	70763398	.	G	A	.	.	MAF_INRAE=2.5
NC_035079.1	70763487	.	C	T	.	.	MAF_INRAE=26.316;MAF_USDA=16.867
NC_035079.1	70763491	.	T	G	.	.	MAF_INRAE=12.658;MAF_USDA=12.5
NC_035079.1	70763560	.	G	A	.	.	MAF_USDA=3.333
NC_035079.1	70763600	.	C	T	.	.	MAF_USDA=4.118
NC_035079.1	70763603	.	G	T	.	.	MAF_USDA=8.235
NC_035079.1	70763614	.	T	G	.	.	MAF_INRAE=28.481;MAF_USDA=22.353
NC_035079.1	70763659	.	G	C	.	.	MAF_INRAE=13.924;MAF_USDA=12.5
NC_035079.1	70763738	.	A	C	.	.	MAF_INRAE=14.557;MAF_USDA=12.5
NC_035079.1	70763865	.	T	C	.	.	MAF_INRAE=36.842;MAF_USDA=5.932
NC_035079.1	70763923	.	G	A	.	.	MAF_INRAE=36.842;MAF_USDA=18.182
NC_035079.1	70763926	.	C	T	.	.	MAF_USDA=18.182
NC_035079.1	70763960	.	G	A	.	.	MAF_USDA=9.259
NC_035079.1	70763997	.	T	C	.	.	MAF_USDA=27.778
NC_035079.1	70764005	.	A	G	.	.	MAF_USDA=14.655
NC_035079.1	70764023	.	A	G	.	.	MAF_USDA=20.455
NC_035079.1	70764033	.	T	A	.	.	MAF_USDA=19.375
NC_035079.1	70764035	.	T	A	.	.	MAF_USDA=40.625
NC_035079.1	70764167	.	A	T	.	.	MAF_INRAE=36.842
NC_035079.1	70764169	.	C	T	.	.	MAF_USDA=9.322
NC_035079.1	70764170	.	G	A	.	.	MAF_USDA=17.797
NC_035079.1	70764236	.	G	A	.	.	MAF_USDA=1.667
NC_035079.1	70764247	.	C	T	.	.	MAF_USDA=2.5
NC_035079.1	70764302	.	A	C	.	.	MAF_USDA=2.542
NC_035079.1	70764315	.	G	T	.	.	MAF_USDA=7.759
NC_035079.1	70765027	.	G	A	.	.	MAF_USDA=21.739
NC_035079.1	70765046	.	T	C	.	.	MAF_USDA=26.087
NC_035079.1	70765054	.	C	T	.	.	MAF_USDA=5.833
NC_035079.1	70765096	.	A	C	.	.	MAF_USDA=14.458
NC_035079.1	70765112	.	G	T	.	.	MAF_USDA=18.072
NC_035079.1	70765130	.	T	A	.	.	MAF_USDA=12.5
NC_035079.1	70765144	.	C	A	.	.	MAF_USDA=8.333
NC_035079.1	70765170	.	G	C	.	.	MAF_USDA=4.762
NC_035079.1	70765177	.	T	C	.	.	MAF_USDA=10.656
NC_035079.1	70765239	.	C	A	.	.	MAF_USDA=20.238
NC_035079.1	70765241	.	T	C	.	.	MAF_USDA=18.452
NC_035079.1	70765247	.	G	T	.	.	MAF_USDA=7.377
NC_035079.1	70765253	.	C	A	.	.	MAF_USDA=3.571
NC_035079.1	70765305	.	G	T	.	.	MAF_USDA=4.348
NC_035079.1	70765308	.	C	T	.	.	MAF_USDA=2.459
NC_035079.1	70765318	.	C	T	.	.	MAF_USDA=6.557
NC_035079.1	70765368	.	G	A	.	.	MAF_USDA=19.048
NC_035079.1	70765376	.	G	T	.	.	MAF_USDA=34.524
NC_035079.1	70765394	.	A	G	.	.	MAF_INRAE=37.5;MAF_USDA=37.059
NC_035079.1	70765396	.	T	C	.	.	MAF_INRAE=35.833;MAF_USDA=33.529
NC_035079.1	70765482	.	G	T	.	.	MAF_INRAE=49.367;MAF_USDA=37.059
NC_035079.1	70765494	.	G	C	.	.	MAF_INRAE=30.38;MAF_USDA=24.706
NC_035079.1	70765498	.	C	G	.	.	MAF_INRAE=41.667;MAF_USDA=37.059
NC_035079.1	70765515	.	T	C	.	.	MAF_INRAE=49.367;MAF_USDA=37.647
NC_035079.1	70765518	.	C	T	.	.	MAF_INRAE=41.667;MAF_USDA=37.059
NC_035079.1	70765521	.	A	T	.	.	MAF_USDA=7.377
NC_035079.1	70765552	.	C	T	.	.	MAF_USDA=17.647
NC_035079.1	70765555	.	C	T	.	.	MAF_INRAE=49.367;MAF_USDA=35.882
NC_035079.1	70765556	.	A	G	.	.	MAF_INRAE=39.167;MAF_USDA=26.471
NC_035079.1	70765561	.	G	A	.	.	MAF_USDA=36.471
NC_035079.1	70765602	.	A	T	.	.	MAF_INRAE=50.0;MAF_USDA=35.882
NC_035079.1	70765614	.	G	A	.	.	MAF_INRAE=50.0;MAF_USDA=35.294
NC_035079.1	70765616	.	T	C	.	.	MAF_INRAE=42.5;MAF_USDA=33.929
NC_035079.1	70765622	.	A	G	.	.	MAF_INRAE=50.0;MAF_USDA=35.882
NC_035079.1	70766083	.	G	A	.	.	MAF_INRAE=31.013;MAF_USDA=18.824
NC_035079.1	70766097	.	A	T	.	.	MAF_INRAE=13.924;MAF_USDA=12.5
NC_035079.1	70766100	.	C	A	.	.	MAF_INRAE=12.025;MAF_USDA=15.0
NC_035079.1	70766115	.	C	G	.	.	MAF_INRAE=27.848;MAF_USDA=18.235
NC_035079.1	70766116	.	C	A	.	.	MAF_USDA=4.706
NC_035079.1	70766122	.	T	A	.	.	MAF_INRAE=6.329;MAF_USDA=4.118
NC_035079.1	70766141	.	G	A	.	.	MAF_INRAE=48.734;MAF_USDA=36.471
NC_035079.1	70766224	.	C	T	.	.	MAF_INRAE=12.025;MAF_USDA=25.294
NC_035079.1	70766251	.	C	G	.	.	MAF_INRAE=49.367;MAF_USDA=33.529
NC_035079.1	70766253	.	T	G	.	.	MAF_INRAE=41.667;MAF_USDA=33.529
NC_035079.1	70766269	.	C	T	.	.	MAF_INRAE=11.392;MAF_USDA=30.588
NC_035079.1	70766277	.	T	C	.	.	MAF_INRAE=40.833;MAF_USDA=34.118
NC_035079.1	70766298	.	T	A	.	.	MAF_INRAE=31.646;MAF_USDA=25.294
NC_035079.1	70766314	.	T	C	.	.	MAF_INRAE=5.263;MAF_USDA=27.059
NC_035079.1	70766315	.	G	A	.	.	MAF_INRAE=5.833;MAF_USDA=3.529
NC_035079.1	70766325	.	A	T	.	.	MAF_INRAE=40.0;MAF_USDA=31.765
NC_035079.1	70766344	.	T	C	.	.	MAF_INRAE=1.667
NC_035079.1	70766362	.	T	A	.	.	MAF_USDA=2.5
NC_035079.1	70766374	.	G	A	.	.	MAF_USDA=5.738
NC_035079.1	70766598	.	T	C	.	.	MAF_INRAE=5.263;MAF_USDA=27.381
NC_035079.1	70766609	.	T	G	.	.	MAF_INRAE=13.291;MAF_USDA=31.765
NC_035079.1	70766615	.	T	C	.	.	MAF_INRAE=36.709;MAF_USDA=32.941
NC_035079.1	70766617	.	G	A	.	.	MAF_USDA=10.0
NC_035079.1	70766642	.	G	T	.	.	MAF_INRAE=46.203;MAF_USDA=31.176
NC_035079.1	70766660	.	A	C	.	.	MAF_INRAE=31.013;MAF_USDA=38.235
NC_035079.1	70766663	.	T	G	.	.	MAF_INRAE=7.5;MAF_USDA=12.5
NC_035079.1	70766680	.	C	A	.	.	MAF_INRAE=20.253;MAF_USDA=42.353
NC_035079.1	70766685	.	G	T	.	.	MAF_USDA=1.639
NC_035079.1	70766686	.	T	C	.	.	MAF_INRAE=32.278;MAF_USDA=24.706
NC_035079.1	70766722	.	C	T	.	.	MAF_INRAE=20.253;MAF_USDA=40.588
NC_035079.1	70766766	.	A	G	.	.	MAF_INRAE=48.101;MAF_USDA=35.882
NC_035079.1	70766777	.	A	G	.	.	MAF_INRAE=2.5
NC_035079.1	70766783	.	C	T	.	.	MAF_INRAE=6.962;MAF_USDA=2.941
NC_035079.1	70766787	.	C	T	.	.	MAF_INRAE=24.167;MAF_USDA=20.0
NC_035079.1	70766833	.	C	T	.	.	MAF_INRAE=6.962;MAF_USDA=2.941
NC_035079.1	70766935	.	C	T	.	.	MAF_USDA=1.639
NC_035079.1	70766943	.	A	T	.	.	MAF_INRAE=13.924;MAF_USDA=12.5
NC_035079.1	70766958	.	T	A	.	.	MAF_INRAE=27.848;MAF_USDA=19.412
NC_035079.1	70766993	.	T	C	.	.	MAF_INRAE=20.886;MAF_USDA=37.647
NC_035079.1	70767026	.	A	G	.	.	MAF_INRAE=13.924;MAF_USDA=12.5
NC_035079.1	70767092	.	G	A	.	.	MAF_USDA=3.279
NC_035079.1	70767147	.	C	T	.	.	MAF_USDA=5.738
NC_035079.1	70767148	.	G	A	.	.	MAF_USDA=4.918
NC_035079.1	70767164	.	T	C	.	.	MAF_INRAE=48.101;MAF_USDA=38.824
NC_035079.1	70767177	.	A	G	.	.	MAF_INRAE=20.253;MAF_USDA=35.294
NC_035079.1	70767184	.	G	T	.	.	MAF_INRAE=13.924;MAF_USDA=7.059
NC_035079.1	70767202	.	T	A	.	.	MAF_USDA=6.557
NC_035079.1	70767211	.	T	G	.	.	MAF_INRAE=34.81;MAF_USDA=26.471
NC_035079.1	70767278	.	T	C	.	.	MAF_USDA=5.294
NC_035079.1	70767282	.	A	G	.	.	MAF_INRAE=13.924;MAF_USDA=12.5
NC_035079.1	70767284	.	A	T	.	.	MAF_USDA=5.738
NC_035079.1	70767293	.	G	A	.	.	MAF_INRAE=22.785;MAF_USDA=8.235
NC_035079.1	70767294	.	C	A	.	.	MAF_USDA=5.294
NC_035079.1	70767300	.	C	A	.	.	MAF_INRAE=20.253;MAF_USDA=38.235
NC_035079.1	70767327	.	A	T	.	.	MAF_INRAE=28.481;MAF_USDA=25.882
NC_035079.1	70767330	.	T	A	.	.	MAF_INRAE=6.962;MAF_USDA=9.836
NC_035079.1	70767333	.	C	T	.	.	MAF_USDA=6.557
NC_035079.1	70767337	.	T	G	.	.	MAF_INRAE=6.962;MAF_USDA=7.647
NC_035079.1	70767348	.	C	T	.	.	MAF_USDA=1.639
NC_035079.1	70767366	.	T	A	.	.	MAF_USDA=6.557
NC_035079.1	70767372	.	A	C	.	.	MAF_USDA=6.557
NC_035079.1	70767379	.	T	A	.	.	MAF_USDA=2.459
NC_035079.1	70767380	.	G	T	.	.	MAF_INRAE=20.253;MAF_USDA=37.647
NC_035079.1	70767381	.	A	C	.	.	MAF_INRAE=11.667;MAF_USDA=25.294
NC_035079.1	70767421	.	T	C	.	.	MAF_INRAE=44.304;MAF_USDA=26.471
NC_035079.1	70767445	.	G	A	.	.	MAF_INRAE=7.595;MAF_USDA=12.941
NC_035079.1	70767458	.	C	A	.	.	MAF_USDA=12.5
NC_035079.1	70767464	.	A	T	.	.	MAF_USDA=8.333
NC_035079.1	70767465	.	G	A	.	.	MAF_USDA=8.333
NC_035079.1	70767522	.	A	T	.	.	MAF_USDA=39.412
NC_035079.1	70767523	.	C	T	.	.	MAF_USDA=39.412
NC_035079.1	70767524	.	C	A	.	.	MAF_USDA=47.647
NC_035079.1	70767540	.	T	G	.	.	MAF_USDA=4.098
NC_035079.1	70767542	.	G	T	.	.	MAF_INRAE=41.139;MAF_USDA=49.412
NC_035079.1	70767544	.	A	G	.	.	MAF_USDA=12.5
NC_035079.1	70767552	.	A	C	.	.	MAF_INRAE=41.139;MAF_USDA=48.824
NC_035079.1	70767557	.	T	G	.	.	MAF_USDA=4.098
NC_035079.1	70767558	.	G	A	.	.	MAF_INRAE=21.053;MAF_USDA=10.417
NC_035079.1	70767587	.	T	C	.	.	MAF_INRAE=20.253;MAF_USDA=39.412
NC_035079.1	70767590	.	T	A	.	.	MAF_INRAE=13.924;MAF_USDA=12.5
NC_035079.1	70767626	.	A	G	.	.	MAF_INRAE=6.329;MAF_USDA=4.098
NC_035079.1	70767644	.	C	T	.	.	MAF_INRAE=26.316;MAF_USDA=19.412
NC_035079.1	70767667	.	A	T	.	.	MAF_USDA=10.417
NC_035079.1	70767668	.	C	A	.	.	MAF_USDA=10.417
NC_035079.1	70767672	.	A	C	.	.	MAF_USDA=8.333
NC_035079.1	70767673	.	A	G	.	.	MAF_USDA=8.333
NC_035079.1	70767741	.	T	C	.	.	MAF_INRAE=6.962;MAF_USDA=11.765
NC_035079.1	70767753	.	T	A	.	.	MAF_INRAE=1.667;MAF_USDA=7.377
NC_035079.1	70767754	.	T	A	.	.	MAF_USDA=44.706
NC_035079.1	70767756	.	C	T	.	.	MAF_USDA=2.941
NC_035079.1	70767849	.	C	G	.	.	MAF_INRAE=6.962;MAF_USDA=2.941
NC_035079.1	70767878	.	G	T	.	.	MAF_INRAE=29.747;MAF_USDA=18.824
NC_035079.1	70767882	.	T	G	.	.	MAF_INRAE=20.253;MAF_USDA=38.824
NC_035079.1	70767883	.	A	C	.	.	MAF_INRAE=13.924;MAF_USDA=12.5
NC_035079.1	70767890	.	T	C	.	.	MAF_INRAE=20.253;MAF_USDA=39.412
NC_035079.1	70767894	.	T	A	.	.	MAF_INRAE=20.0;MAF_USDA=39.412
NC_035079.1	70767946	.	G	A	.	.	MAF_INRAE=20.253;MAF_USDA=40.0
NC_035079.1	70768016	.	A	T	.	.	MAF_INRAE=22.785;MAF_USDA=8.235
NC_035079.1	70768051	.	T	C	.	.	MAF_INRAE=31.646;MAF_USDA=42.941
NC_035079.1	70768063	.	T	A	.	.	MAF_INRAE=17.722;MAF_USDA=38.69
NC_035079.1	70768070	.	G	A	.	.	MAF_INRAE=46.835;MAF_USDA=30.0
NC_035079.1	70768093	.	G	A	.	.	MAF_USDA=19.048
NC_035079.1	70768115	.	G	T	.	.	MAF_INRAE=6.667;MAF_USDA=12.5
NC_035079.1	70768129	.	T	C	.	.	MAF_USDA=14.583
NC_035079.1	70768143	.	T	G	.	.	MAF_USDA=10.417
NC_035079.1	70768198	.	A	T	.	.	MAF_INRAE=38.608;MAF_USDA=44.706
NC_035079.1	70768202	.	T	C	.	.	MAF_USDA=11.475
NC_035079.1	70768203	.	G	A	.	.	MAF_USDA=4.098
NC_035079.1	70768224	.	A	G	.	.	MAF_INRAE=31.646;MAF_USDA=47.647
NC_035079.1	70768227	.	G	A	.	.	MAF_INRAE=26.667;MAF_USDA=47.647
NC_035079.1	70768287	.	T	G	.	.	MAF_INRAE=2.5
NC_035079.1	70768294	.	A	C	.	.	MAF_INRAE=1.667
NC_035079.1	70768297	.	C	A	.	.	MAF_INRAE=10.0
NC_035079.1	70768298	.	C	T	.	.	MAF_INRAE=1.667
NC_035079.1	70768308	.	A	T	.	.	MAF_INRAE=1.667
NC_035079.1	70768309	.	G	A	.	.	MAF_INRAE=2.5
NC_035079.1	70768385	.	A	T	.	.	MAF_USDA=36.31
NC_035079.1	70768410	.	T	A	.	.	MAF_USDA=48.81
NC_035079.1	70768411	.	C	A	.	.	MAF_USDA=29.167
NC_035079.1	70768416	.	T	G	.	.	MAF_USDA=37.5
NC_035079.1	70768424	.	G	A	.	.	MAF_USDA=5.833
NC_035079.1	70768442	.	G	A	.	.	MAF_USDA=47.024
NC_035079.1	70768451	.	T	C	.	.	MAF_USDA=12.5
NC_035079.1	70768468	.	T	A	.	.	MAF_USDA=4.706
NC_035079.1	70768491	.	T	C	.	.	MAF_USDA=43.529
NC_035079.1	70768496	.	A	G	.	.	MAF_USDA=42.941
NC_035079.1	70768531	.	A	G	.	.	MAF_USDA=1.639
NC_035079.1	70768557	.	C	T	.	.	MAF_USDA=6.471
NC_035079.1	70768560	.	T	A	.	.	MAF_USDA=3.279
NC_035079.1	70768562	.	G	A	.	.	MAF_USDA=5.882
NC_035079.1	70768567	.	T	C	.	.	MAF_USDA=3.279
NC_035079.1	70768572	.	T	G	.	.	MAF_USDA=5.882
NC_035079.1	70768573	.	A	G	.	.	MAF_USDA=3.279
NC_035079.1	70768582	.	T	C	.	.	MAF_USDA=16.471
NC_035079.1	70768689	.	C	T	.	.	MAF_USDA=29.167
NC_035079.1	70768694	.	G	A	.	.	MAF_USDA=10.417
NC_035079.1	70768739	.	T	A	.	.	MAF_USDA=45.833
NC_035079.1	70768770	.	T	G	.	.	MAF_USDA=9.016
NC_035079.1	70768795	.	A	G	.	.	MAF_USDA=2.459
NC_035079.1	70768805	.	A	T	.	.	MAF_USDA=20.833
NC_035079.1	70768812	.	T	C	.	.	MAF_USDA=1.639
NC_035079.1	70768845	.	T	G	.	.	MAF_USDA=1.639
NC_035079.1	70768881	.	C	A	.	.	MAF_USDA=4.167
NC_035079.1	70768894	.	A	T	.	.	MAF_INRAE=24.684;MAF_USDA=30.588
NC_035079.1	70768898	.	A	T	.	.	MAF_USDA=6.557
NC_035079.1	70768934	.	A	C	.	.	MAF_USDA=5.882
NC_035079.1	70768983	.	G	T	.	.	MAF_INRAE=14.167;MAF_USDA=24.59
NC_035079.1	70768993	.	A	G	.	.	MAF_INRAE=13.924;MAF_USDA=12.5
NC_035079.1	70769002	.	T	G	.	.	MAF_INRAE=13.924;MAF_USDA=12.5
NC_035079.1	70769052	.	G	A	.	.	MAF_USDA=5.294
NC_035079.1	70769066	.	T	G	.	.	MAF_INRAE=22.785;MAF_USDA=22.917
NC_035079.1	70769069	.	C	G	.	.	MAF_INRAE=11.667;MAF_USDA=18.852
NC_035079.1	70769101	.	T	C	.	.	MAF_USDA=32.787
NC_035079.1	70769122	.	T	A	.	.	MAF_INRAE=2.5;MAF_USDA=9.016
NC_035079.1	70769160	.	C	T	.	.	MAF_USDA=6.557
NC_035079.1	70769163	.	G	A	.	.	MAF_USDA=7.377
NC_035079.1	70769213	.	A	C	.	.	MAF_INRAE=2.5;MAF_USDA=4.098
NC_035079.1	70769230	.	T	C	.	.	MAF_USDA=1.639
NC_035079.1	70769279	.	C	A	.	.	MAF_USDA=4.918
NC_035079.1	70769329	.	G	A	.	.	MAF_USDA=1.639
NC_035079.1	70769342	.	A	T	.	.	MAF_INRAE=11.667;MAF_USDA=2.459
NC_035079.1	70769370	.	A	T	.	.	MAF_INRAE=42.405;MAF_USDA=24.706
NC_035079.1	70769379	.	G	T	.	.	MAF_INRAE=5.263
NC_035079.1	70769382	.	G	T	.	.	MAF_INRAE=22.785;MAF_USDA=23.529
NC_035079.1	70769401	.	C	T	.	.	MAF_INRAE=15.823;MAF_USDA=18.675
NC_035079.1	70769425	.	G	T	.	.	MAF_USDA=2.459
NC_035079.1	70769460	.	C	T	.	.	MAF_INRAE=3.797
NC_035079.1	70769486	.	T	A	.	.	MAF_USDA=4.706
NC_035079.1	70769518	.	T	C	.	.	MAF_INRAE=13.924;MAF_USDA=12.5
NC_035079.1	70769559	.	C	T	.	.	MAF_INRAE=6.962;MAF_USDA=8.824
NC_035079.1	70769665	.	G	A	.	.	MAF_INRAE=13.924;MAF_USDA=7.647
NC_035079.1	70769677	.	A	G	.	.	MAF_INRAE=11.667;MAF_USDA=3.279
NC_035079.1	70769680	.	G	A	.	.	MAF_INRAE=14.167;MAF_USDA=28.689
NC_035079.1	70769688	.	A	G	.	.	MAF_INRAE=46.835;MAF_USDA=47.647
NC_035079.1	70769871	.	C	T	.	.	MAF_USDA=4.098
NC_035079.1	70769918	.	T	C	.	.	MAF_INRAE=33.544;MAF_USDA=40.0
NC_035079.1	70769930	.	G	A	.	.	MAF_INRAE=28.481;MAF_USDA=19.412
NC_035079.1	70770020	.	G	A	.	.	MAF_INRAE=6.962;MAF_USDA=7.647
NC_035079.1	70770029	.	T	C	.	.	MAF_INRAE=6.962;MAF_USDA=8.235
NC_035079.1	70770032	.	A	G	.	.	MAF_INRAE=45.0
NC_035079.1	70770076	.	C	T	.	.	MAF_INRAE=5.696;MAF_USDA=7.647
NC_035079.1	70770086	.	T	G	.	.	MAF_INRAE=38.333;MAF_USDA=39.412
NC_035079.1	70770100	.	G	A	.	.	MAF_INRAE=6.962;MAF_USDA=2.459
NC_035079.1	70770134	.	G	C	.	.	MAF_INRAE=13.924
NC_035079.1	70770143	.	T	G	.	.	MAF_INRAE=33.544;MAF_USDA=38.824
NC_035079.1	70770151	.	G	C	.	.	MAF_INRAE=13.924;MAF_USDA=7.647
NC_035079.1	70770197	.	T	A	.	.	MAF_INRAE=32.911;MAF_USDA=41.667
NC_035079.1	70770209	.	C	T	.	.	MAF_INRAE=35.443;MAF_USDA=23.529
NC_035079.1	70770288	.	C	T	.	.	MAF_INRAE=32.911;MAF_USDA=39.412
NC_035079.1	70770296	.	T	G	.	.	MAF_USDA=5.738
NC_035079.1	70770318	.	G	T	.	.	MAF_INRAE=38.333
NC_035079.1	70770370	.	G	A	.	.	MAF_INRAE=2.5
NC_035079.1	70770383	.	A	C	.	.	MAF_INRAE=13.924;MAF_USDA=4.118
NC_035079.1	70770384	.	G	C	.	.	MAF_INRAE=6.962;MAF_USDA=7.647
NC_035079.1	70770459	.	C	G	.	.	MAF_INRAE=2.5;MAF_USDA=4.098
NC_035079.1	70770526	.	A	T	.	.	MAF_USDA=5.294
NC_035079.1	70770541	.	A	G	.	.	MAF_INRAE=32.911;MAF_USDA=39.412
NC_035079.1	70770559	.	T	G	.	.	MAF_INRAE=13.924;MAF_USDA=7.059
NC_035079.1	70770561	.	G	C	.	.	MAF_INRAE=39.167;MAF_USDA=38.824
NC_035079.1	70770655	.	G	C	.	.	MAF_INRAE=11.667
NC_035079.1	70770663	.	C	A	.	.	MAF_INRAE=7.5;MAF_USDA=11.176
NC_035079.1	70770707	.	C	A	.	.	MAF_INRAE=7.5;MAF_USDA=11.176
NC_035079.1	70770839	.	C	T	.	.	MAF_USDA=1.639
NC_035079.1	70770885	.	T	C	.	.	MAF_INRAE=11.667;MAF_USDA=18.852
NC_035079.1	70770909	.	C	T	.	.	MAF_INRAE=13.924;MAF_USDA=7.059
NC_035079.1	70770956	.	A	C	.	.	MAF_INRAE=13.291;MAF_USDA=4.118
NC_035079.1	70770963	.	G	A	.	.	MAF_INRAE=13.924;MAF_USDA=7.647
NC_035079.1	70771050	.	C	T	.	.	MAF_INRAE=39.873;MAF_USDA=47.059
NC_035079.1	70771075	.	G	A	.	.	MAF_USDA=7.377
NC_035079.1	70771076	.	A	G	.	.	MAF_USDA=4.706
NC_035079.1	70771127	.	C	T	.	.	MAF_INRAE=13.924;MAF_USDA=7.647
NC_035079.1	70771137	.	C	T	.	.	MAF_INRAE=46.835;MAF_USDA=41.765
NC_035079.1	70771139	.	A	T	.	.	MAF_INRAE=38.333;MAF_USDA=33.529
NC_035079.1	70771208	.	G	A	.	.	MAF_USDA=6.557
NC_035079.1	70771219	.	A	C	.	.	MAF_INRAE=13.924;MAF_USDA=8.235
NC_035079.1	70771285	.	T	C	.	.	MAF_USDA=8.824
NC_035079.1	70771286	.	A	G	.	.	MAF_USDA=8.824
NC_035079.1	70771384	.	T	A	.	.	MAF_INRAE=32.911;MAF_USDA=34.706
NC_035079.1	70771507	.	C	T	.	.	MAF_USDA=1.639
NC_035079.1	70771518	.	T	G	.	.	MAF_USDA=1.639
NC_035079.1	70771524	.	A	T	.	.	MAF_USDA=1.639
NC_035079.1	70771566	.	T	C	.	.	MAF_INRAE=32.911;MAF_USDA=24.706
NC_035079.1	70771601	.	A	G	.	.	MAF_INRAE=32.911;MAF_USDA=40.0
NC_035079.1	70771643	.	C	G	.	.	MAF_INRAE=46.835;MAF_USDA=48.824
NC_035079.1	70771658	.	A	T	.	.	MAF_INRAE=46.835;MAF_USDA=48.824
NC_035079.1	70771670	.	G	A	.	.	MAF_USDA=10.0
NC_035079.1	70771679	.	C	T	.	.	MAF_INRAE=13.924;MAF_USDA=8.235
NC_035079.1	70771696	.	C	G	.	.	MAF_INRAE=3.333
NC_035079.1	70771721	.	A	G	.	.	MAF_USDA=6.557
NC_035079.1	70771775	.	G	A	.	.	MAF_USDA=1.176
NC_035079.1	70771791	.	T	G	.	.	MAF_INRAE=32.911;MAF_USDA=35.294
NC_035079.1	70771824	.	G	T	.	.	MAF_INRAE=2.5;MAF_USDA=4.098
NC_035079.1	70771906	.	A	T	.	.	MAF_INRAE=13.924;MAF_USDA=8.235
NC_035079.1	70771910	.	T	G	.	.	MAF_INRAE=6.667;MAF_USDA=7.647
NC_035079.1	70771924	.	T	C	.	.	MAF_INRAE=13.924;MAF_USDA=7.059
NC_035079.1	70771998	.	T	A	.	.	MAF_USDA=4.918
NC_035079.1	70772089	.	GATGAGGGGAAAAAAG	GATGAGGGGAAAAAAA	.	.	MAF_USDA=22.917
NC_035079.1	70772122	.	A	G	.	.	MAF_INRAE=13.924;MAF_USDA=8.235
NC_035079.1	70772166	.	A	T	.	.	MAF_USDA=1.639
NC_035079.1	70772189	.	T	A	.	.	MAF_INRAE=13.924;MAF_USDA=7.647
NC_035079.1	70772212	.	A	G	.	.	MAF_USDA=6.667
NC_035079.1	70772226	.	C	T	.	.	MAF_USDA=5.294
NC_035079.1	70772234	.	G	A	.	.	MAF_USDA=6.471
NC_035079.1	70772261	.	A	T	.	.	MAF_INRAE=32.911;MAF_USDA=18.235
NC_035079.1	70772265	.	G	C	.	.	MAF_USDA=1.639
NC_035079.1	70772384	.	C	A	.	.	MAF_INRAE=13.924;MAF_USDA=8.235
NC_035079.1	70772415	.	A	T	.	.	MAF_INRAE=46.835;MAF_USDA=41.667
NC_035079.1	70772416	.	A	C	.	.	MAF_INRAE=13.924;MAF_USDA=8.235
NC_035079.1	70772422	.	C	T	.	.	MAF_USDA=1.639
NC_035079.1	70772423	.	C	T	.	.	MAF_INRAE=46.835;MAF_USDA=41.667
NC_035079.1	70772428	.	C	T	.	.	MAF_INRAE=13.924;MAF_USDA=12.5
NC_035079.1	70772441	.	T	A	.	.	MAF_INRAE=13.924;MAF_USDA=8.235
NC_035079.1	70772470	.	G	T	.	.	MAF_INRAE=13.924;MAF_USDA=8.235
NC_035079.1	70772474	.	G	A	.	.	MAF_INRAE=6.667;MAF_USDA=8.235
NC_035079.1	70772483	.	T	C	.	.	MAF_USDA=6.25
NC_035079.1	70772496	.	C	A	.	.	MAF_INRAE=32.911;MAF_USDA=35.882
NC_035079.1	70772525	.	T	C	.	.	MAF_INRAE=46.835;MAF_USDA=45.294
NC_035079.1	70772530	.	C	G	.	.	MAF_USDA=8.333
NC_035079.1	70772539	.	G	T	.	.	MAF_USDA=9.412
NC_035079.1	70772597	.	A	T	.	.	MAF_INRAE=48.101;MAF_USDA=41.667
NC_035079.1	70772598	.	G	C	.	.	MAF_INRAE=13.924;MAF_USDA=5.882
NC_035079.1	70772604	.	T	A	.	.	MAF_INRAE=34.177;MAF_USDA=37.647
NC_035079.1	70772636	.	C	T	.	.	MAF_INRAE=13.924;MAF_USDA=20.833
NC_035079.1	70772637	.	G	T	.	.	MAF_INRAE=6.667;MAF_USDA=7.059
NC_035079.1	70772657	.	C	A	.	.	MAF_INRAE=32.278;MAF_USDA=22.941
NC_035079.1	70772660	.	T	A	.	.	MAF_INRAE=10.0;MAF_USDA=17.059
NC_035079.1	70772666	.	T	G	.	.	MAF_USDA=9.412
NC_035079.1	70772672	.	A	G	.	.	MAF_INRAE=13.924;MAF_USDA=12.941
NC_035079.1	70772684	.	T	G	.	.	MAF_INRAE=13.924;MAF_USDA=12.941
NC_035079.1	70772698	.	T	C	.	.	MAF_INRAE=44.304;MAF_USDA=44.706
NC_035079.1	70772709	.	T	C	.	.	MAF_USDA=1.639
NC_035079.1	70772751	.	A	G	.	.	MAF_USDA=7.5
NC_035079.1	70772757	.	C	T	.	.	MAF_INRAE=32.911;MAF_USDA=36.905
NC_035079.1	70772820	.	G	T	.	.	MAF_INRAE=32.911;MAF_USDA=31.765
NC_035079.1	70772824	.	T	C	.	.	MAF_INRAE=6.667;MAF_USDA=7.647
NC_035079.1	70772827	.	C	T	.	.	MAF_INRAE=6.667;MAF_USDA=7.647
NC_035079.1	70772842	.	A	T	.	.	MAF_USDA=9.412
NC_035079.1	70772868	.	A	G	.	.	MAF_USDA=2.459
NC_035079.1	70772897	.	G	A	.	.	MAF_INRAE=32.911;MAF_USDA=37.059
NC_035079.1	70772902	.	C	A	.	.	MAF_USDA=4.918
NC_035079.1	70772921	.	G	A	.	.	MAF_INRAE=32.911;MAF_USDA=36.471
NC_035079.1	70772925	.	C	A	.	.	MAF_INRAE=6.667;MAF_USDA=12.5
NC_035079.1	70772945	.	T	A	.	.	MAF_INRAE=13.924;MAF_USDA=7.059
NC_035079.1	70772947	.	G	C	.	.	MAF_USDA=2.459
NC_035079.1	70772952	.	T	C	.	.	MAF_INRAE=2.5;MAF_USDA=4.098
NC_035079.1	70772968	.	T	G	.	.	MAF_INRAE=13.924;MAF_USDA=7.059
NC_035079.1	70772979	.	G	T	.	.	MAF_INRAE=13.924
NC_035079.1	70772985	.	C	T	.	.	MAF_INRAE=2.5
NC_035079.1	70772993	.	T	C	.	.	MAF_INRAE=47.468
NC_035079.1	70772998	.	A	T	.	.	MAF_INRAE=47.468
NC_035079.1	70773005	.	C	T	.	.	MAF_INRAE=13.291;MAF_USDA=7.059
NC_035079.1	70773007	.	T	C	.	.	MAF_INRAE=10.526
NC_035079.1	70773016	.	T	A	.	.	MAF_INRAE=47.468;MAF_USDA=44.706
NC_035079.1	70773021	.	T	A	.	.	MAF_USDA=8.333
NC_035079.1	70773027	.	T	C	.	.	MAF_INRAE=5.0;MAF_USDA=3.279
NC_035079.1	70773030	.	A	G	.	.	MAF_INRAE=5.0;MAF_USDA=3.279
NC_035079.1	70773032	.	T	A	.	.	MAF_INRAE=45.0;MAF_USDA=45.294
NC_035079.1	70773034	.	C	T	.	.	MAF_INRAE=5.0;MAF_USDA=4.706
NC_035079.1	70773047	.	A	G	.	.	MAF_USDA=5.882
NC_035079.1	70773060	.	A	T	.	.	MAF_INRAE=13.291;MAF_USDA=7.059
NC_035079.1	70773062	.	G	A	.	.	MAF_USDA=5.294
NC_035079.1	70773063	.	C	A	.	.	MAF_USDA=5.294
NC_035079.1	70773087	.	G	T	.	.	MAF_INRAE=36.842;MAF_USDA=20.833
NC_035079.1	70773094	.	T	A	.	.	MAF_INRAE=13.924;MAF_USDA=12.941
NC_035079.1	70773122	.	G	A	.	.	MAF_INRAE=40.506;MAF_USDA=43.452
NC_035079.1	70773127	.	A	T	.	.	MAF_USDA=2.083
NC_035079.1	70773155	.	A	G	.	.	MAF_INRAE=33.544;MAF_USDA=32.941
NC_035079.1	70773163	.	C	A	.	.	MAF_INRAE=26.582;MAF_USDA=8.824
NC_035079.1	70773172	.	G	A	.	.	MAF_USDA=2.459
NC_035079.1	70773197	.	T	G	.	.	MAF_INRAE=13.924;MAF_USDA=7.059
NC_035079.1	70773217	.	C	T	.	.	MAF_USDA=5.294
NC_035079.1	70773218	.	A	G	.	.	MAF_USDA=5.294
NC_035079.1	70773225	.	G	T	.	.	MAF_INRAE=13.924;MAF_USDA=12.353
NC_035079.1	70773236	.	T	A	.	.	MAF_INRAE=13.924;MAF_USDA=7.059
NC_035079.1	70773248	.	A	T	.	.	MAF_INRAE=13.924;MAF_USDA=12.5
NC_035079.1	70773266	.	G	T	.	.	MAF_INRAE=13.924;MAF_USDA=7.059
NC_035079.1	70773314	.	C	A	.	.	MAF_INRAE=12.658;MAF_USDA=7.059
NC_035079.1	70773333	.	C	A	.	.	MAF_USDA=7.059
NC_035079.1	70773334	.	A	C	.	.	MAF_USDA=7.059
NC_035079.1	70773336	.	A	C,T	.	.	MAF_INRAE=5.833;MAF_USDA=7.059
NC_035079.1	70773337	.	A	T	.	.	MAF_USDA=7.059
NC_035079.1	70773339	.	G	T	.	.	MAF_INRAE=5.833;MAF_USDA=7.059
NC_035079.1	70773341	.	C	T	.	.	MAF_USDA=11.176
NC_035079.1	70773357	.	A	C	.	.	MAF_USDA=12.5
NC_035079.1	70773374	.	T	G	.	.	MAF_USDA=50.0
NC_035079.1	70773375	.	G	T	.	.	MAF_USDA=1.639
NC_035079.1	70773421	.	A	C	.	.	MAF_USDA=1.639
NC_035079.1	70773436	.	A	G	.	.	MAF_INRAE=13.924;MAF_USDA=7.647
NC_035079.1	70773499	.	C	G	.	.	MAF_INRAE=13.924;MAF_USDA=7.647
NC_035079.1	70773502	.	G	A	.	.	MAF_INRAE=6.667;MAF_USDA=7.647
NC_035079.1	70773602	.	G	T	.	.	MAF_INRAE=44.304
NC_035079.1	70773605	.	A	C	.	.	MAF_USDA=4.167
NC_035079.1	70773640	.	C	A	.	.	MAF_INRAE=22.785;MAF_USDA=8.333
NC_035079.1	70773667	.	C	T	.	.	MAF_USDA=8.333
NC_035079.1	70773692	.	C	A	.	.	MAF_INRAE=3.797;MAF_USDA=2.353
NC_035079.1	70773719	.	T	C	.	.	MAF_USDA=4.098
NC_035079.1	70773745	.	G	T	.	.	MAF_INRAE=14.167;MAF_USDA=15.294
NC_035079.1	70773746	.	A	C	.	.	MAF_INRAE=14.167;MAF_USDA=15.294
NC_035079.1	70773747	.	G	A	.	.	MAF_INRAE=14.167;MAF_USDA=15.294
NC_035079.1	70773757	.	G	A	.	.	MAF_INRAE=15.833;MAF_USDA=14.706
NC_035079.1	70773759	.	T	G	.	.	MAF_INRAE=15.833;MAF_USDA=14.118
NC_035079.1	70773766	.	C	T	.	.	MAF_INRAE=15.833;MAF_USDA=14.706
NC_035079.1	70773767	.	A	G	.	.	MAF_INRAE=15.833;MAF_USDA=14.286
NC_035079.1	70773780	.	G	A	.	.	MAF_USDA=8.235
NC_035079.1	70773789	.	A	G	.	.	MAF_INRAE=10.833;MAF_USDA=21.429
NC_035079.1	70773816	.	T	C	.	.	MAF_INRAE=23.418;MAF_USDA=47.647
NC_035079.1	70773826	.	T	A	.	.	MAF_INRAE=36.709;MAF_USDA=24.118
NC_035079.1	70773846	.	G	T	.	.	MAF_INRAE=6.667;MAF_USDA=7.647
NC_035079.1	70773848	.	T	G	.	.	MAF_INRAE=18.333;MAF_USDA=25.882
NC_035079.1	70773878	.	G	T	.	.	MAF_USDA=4.706
NC_035079.1	70773881	.	T	C	.	.	MAF_INRAE=22.785;MAF_USDA=21.765
NC_035079.1	70773887	.	G	A	.	.	MAF_INRAE=11.667;MAF_USDA=21.311
NC_035079.1	70773950	.	G	A	.	.	MAF_INRAE=13.924;MAF_USDA=12.5
NC_035079.1	70773966	.	C	T	.	.	MAF_INRAE=39.167;MAF_USDA=18.75
NC_035079.1	70773997	.	C	A	.	.	MAF_USDA=20.588
NC_035079.1	70774012	.	C	A	.	.	MAF_INRAE=8.228;MAF_USDA=37.647
NC_035079.1	70774020	.	A	G	.	.	MAF_USDA=4.167
NC_035079.1	70774025	.	G	T	.	.	MAF_USDA=4.167
NC_035079.1	70774035	.	C	A	.	.	MAF_USDA=12.941
NC_035079.1	70774038	.	T	C	.	.	MAF_USDA=9.412
NC_035079.1	70774047	.	A	G	.	.	MAF_USDA=9.412
NC_035079.1	70774068	.	A	G	.	.	MAF_INRAE=32.911;MAF_USDA=16.471
NC_035079.1	70774071	.	C	A	.	.	MAF_INRAE=38.333;MAF_USDA=16.471
NC_035079.1	70774081	.	T	C	.	.	MAF_INRAE=38.333;MAF_USDA=33.333
NC_035079.1	70774085	.	A	G	.	.	MAF_INRAE=38.333;MAF_USDA=15.882
NC_035079.1	70774092	.	T	G	.	.	MAF_INRAE=32.911;MAF_USDA=16.471
NC_035079.1	70774231	.	C	T	.	.	MAF_INRAE=2.5
NC_035079.1	70774234	.	T	C	.	.	MAF_USDA=4.098
NC_035079.1	70774235	.	C	T	.	.	MAF_INRAE=1.667;MAF_USDA=4.098
NC_035079.1	70774264	.	T	A	.	.	MAF_INRAE=6.667;MAF_USDA=7.647
NC_035079.1	70774276	.	G	T	.	.	MAF_INRAE=3.333
NC_035079.1	70774289	.	A	C	.	.	MAF_INRAE=18.333;MAF_USDA=20.0
NC_035079.1	70774346	.	TT	TG	.	.	MAF_USDA=33.333
NC_035079.1	70774347	.	T	G	.	.	MAF_INRAE=18.987;MAF_USDA=7.377
NC_035079.1	70774416	.	G	C	.	.	MAF_USDA=4.167
NC_035079.1	70774452	.	T	A	.	.	MAF_INRAE=36.709;MAF_USDA=32.353
NC_035079.1	70774457	.	C	A	.	.	MAF_INRAE=11.667;MAF_USDA=3.279
NC_035079.1	70774519	.	A	G	.	.	MAF_USDA=1.639
NC_035079.1	70774523	.	G	A	.	.	MAF_USDA=1.639
NC_035079.1	70774524	.	A	C	.	.	MAF_USDA=3.279
NC_035079.1	70774531	.	C	T	.	.	MAF_USDA=2.941
NC_035079.1	70774550	.	C	A	.	.	MAF_USDA=2.941
NC_035079.1	70774554	.	C	T	.	.	MAF_USDA=4.918
NC_035079.1	70774558	.	G	T	.	.	MAF_USDA=4.167
NC_035079.1	70774585	.	G	T	.	.	MAF_INRAE=11.667
NC_035079.1	70774607	.	A	C	.	.	MAF_USDA=2.459
NC_035079.1	70774640	.	T	C	.	.	MAF_INRAE=36.842
NC_035079.1	70774677	.	C	A	.	.	MAF_INRAE=36.842;MAF_USDA=18.182
NC_035079.1	70774721	.	A	G	.	.	MAF_INRAE=36.842;MAF_USDA=36.747
NC_035079.1	70774758	.	T	C	.	.	MAF_USDA=7.317
NC_035079.1	70774767	.	C	T	.	.	MAF_USDA=7.317
NC_035079.1	70774770	.	G	T	.	.	MAF_USDA=7.317
NC_035079.1	70774774	.	A	T	.	.	MAF_USDA=7.317
NC_035079.1	70774775	.	G	C	.	.	MAF_USDA=7.317
NC_035079.1	70774799	.	G	T	.	.	MAF_INRAE=26.316;MAF_USDA=10.241
NC_035079.1	70774848	.	G	T	.	.	MAF_INRAE=10.526;MAF_USDA=10.119
NC_035079.1	70774876	.	G	A	.	.	MAF_INRAE=10.526;MAF_USDA=2.5
NC_035079.1	70774939	.	T	A	.	.	MAF_USDA=2.5
NC_035079.1	70774959	.	A	G	.	.	MAF_USDA=20.0
NC_035079.1	70774990	.	G	T	.	.	MAF_INRAE=36.842;MAF_USDA=14.583
NC_035079.1	70775025	.	T	G	.	.	MAF_INRAE=36.842;MAF_USDA=43.373
NC_035079.1	70775123	.	G	C	.	.	MAF_INRAE=10.526;MAF_USDA=2.41
NC_035079.1	70775158	.	G	A	.	.	MAF_USDA=2.5
NC_035079.1	70775173	.	C	T	.	.	MAF_USDA=10.366
NC_035079.1	70775174	.	G	A	.	.	MAF_INRAE=36.842;MAF_USDA=17.073
NC_035079.1	70775179	.	T	A	.	.	MAF_INRAE=10.526;MAF_USDA=2.439
NC_035079.1	70775271	.	G	C	.	.	MAF_USDA=2.5
NC_035079.1	70775292	.	G	A	.	.	MAF_USDA=11.446
NC_035079.1	70775352	.	C	G	.	.	MAF_INRAE=13.924;MAF_USDA=14.118
NC_035079.1	70775359	.	A	G	.	.	MAF_INRAE=13.924;MAF_USDA=14.118
NC_035079.1	70775412	.	A	T	.	.	MAF_USDA=11.176
NC_035079.1	70775478	.	T	C	.	.	MAF_INRAE=6.962;MAF_USDA=8.235
NC_035079.1	70775545	.	C	G	.	.	MAF_USDA=1.639
NC_035079.1	70775619	.	T	A	.	.	MAF_INRAE=3.333
NC_035079.1	70775627	.	G	T	.	.	MAF_INRAE=17.5;MAF_USDA=11.765
NC_035079.1	70775690	.	A	G	.	.	MAF_INRAE=6.667;MAF_USDA=20.833
NC_035079.1	70775699	.	G	C	.	.	MAF_INRAE=6.667;MAF_USDA=33.529
NC_035079.1	70775705	.	T	C	.	.	MAF_USDA=6.471
NC_035079.1	70775729	.	A	G	.	.	MAF_INRAE=20.833;MAF_USDA=40.0
NC_035079.1	70775932	.	A	C	.	.	MAF_USDA=1.639
NC_035079.1	70775958	.	T	A	.	.	MAF_INRAE=6.962;MAF_USDA=3.279
NC_035079.1	70775964	.	C	T	.	.	MAF_USDA=2.459
NC_035079.1	70775984	.	C	A	.	.	MAF_INRAE=37.342;MAF_USDA=45.294
NC_035079.1	70776125	.	C	T	.	.	MAF_USDA=2.941
NC_035079.1	70776126	.	G	A	.	.	MAF_USDA=1.639
NC_035079.1	70776145	.	T	G	.	.	MAF_USDA=2.353
NC_035079.1	70776274	.	A	T	.	.	MAF_INRAE=19.62;MAF_USDA=32.353
NC_035079.1	70776376	.	C	T	.	.	MAF_USDA=29.167
NC_035079.1	70776387	.	G	A	.	.	MAF_INRAE=5.263
NC_035079.1	70776390	.	G	T	.	.	MAF_USDA=31.25
NC_035079.1	70776392	.	T	A	.	.	MAF_USDA=31.25
NC_035079.1	70776408	.	G	C	.	.	MAF_USDA=16.393
NC_035079.1	70776409	.	G	A	.	.	MAF_USDA=1.639
NC_035079.1	70776434	.	C	T	.	.	MAF_USDA=25.0
NC_035079.1	70776486	.	A	C	.	.	MAF_INRAE=31.646;MAF_USDA=17.262
NC_035079.1	70776500	.	T	C	.	.	MAF_INRAE=43.671;MAF_USDA=47.024
NC_035079.1	70776605	.	A	C	.	.	MAF_INRAE=3.333;MAF_USDA=3.279
NC_035079.1	70776645	.	T	C	.	.	MAF_INRAE=40.506;MAF_USDA=48.235
NC_035079.1	70776722	.	A	G	.	.	MAF_INRAE=4.167
NC_035079.1	70776741	.	A	C	.	.	MAF_INRAE=11.667;MAF_USDA=1.639
NC_035079.1	70776751	.	C	A	.	.	MAF_INRAE=42.405;MAF_USDA=24.118
NC_035079.1	70776785	.	C	T	.	.	MAF_INRAE=42.405;MAF_USDA=22.941
NC_035079.1	70776821	.	C	A	.	.	MAF_INRAE=5.263
NC_035079.1	70776833	.	G	C	.	.	MAF_INRAE=6.962;MAF_USDA=2.353
NC_035079.1	70776837	.	G	A	.	.	MAF_INRAE=2.5
NC_035079.1	70776838	.	T	C	.	.	MAF_USDA=9.016
NC_035079.1	70776859	.	C	T	.	.	MAF_USDA=2.459
NC_035079.1	70776868	.	A	C	.	.	MAF_USDA=9.016
NC_035079.1	70776877	.	C	A	.	.	MAF_USDA=5.738
NC_035079.1	70776881	.	G	A	.	.	MAF_INRAE=29.747;MAF_USDA=16.471
NC_035079.1	70776886	.	C	A	.	.	MAF_USDA=9.836
NC_035079.1	70776891	.	T	G	.	.	MAF_USDA=7.377
NC_035079.1	70776893	.	A	C	.	.	MAF_USDA=7.377
NC_035079.1	70776895	.	A	C	.	.	MAF_USDA=7.377
NC_035079.1	70776938	.	T	C	.	.	MAF_INRAE=11.667;MAF_USDA=1.639
NC_035079.1	70776939	.	C	T	.	.	MAF_USDA=8.824
NC_035079.1	70776961	.	T	A	.	.	MAF_USDA=9.016
NC_035079.1	70776967	.	G	A	.	.	MAF_USDA=8.197
NC_035079.1	70777020	.	T	C	.	.	MAF_USDA=9.167
NC_035079.1	70777027	.	G	T	.	.	MAF_USDA=8.333
NC_035079.1	70777038	.	T	A	.	.	MAF_USDA=7.5
NC_035079.1	70777040	.	A	T	.	.	MAF_USDA=7.377
NC_035079.1	70777042	.	C	T	.	.	MAF_USDA=7.377
NC_035079.1	70777051	.	T	C	.	.	MAF_USDA=7.377
NC_035079.1	70777062	.	A	C	.	.	MAF_USDA=7.377
NC_035079.1	70777069	.	C	T	.	.	MAF_INRAE=13.924;MAF_USDA=10.0
NC_035079.1	70777175	.	C	T	.	.	MAF_INRAE=26.316;MAF_USDA=29.167
NC_035079.1	70777224	.	A	T	.	.	MAF_INRAE=2.5;MAF_USDA=3.279
NC_035079.1	70777227	.	A	T	.	.	MAF_INRAE=22.785;MAF_USDA=8.235
NC_035079.1	70777293	.	G	A	.	.	MAF_USDA=1.639
NC_035079.1	70777336	.	C	T	.	.	MAF_INRAE=36.842;MAF_USDA=24.118
NC_035079.1	70777352	.	C	T	.	.	MAF_USDA=2.083
NC_035079.1	70777354	.	A	G	.	.	MAF_USDA=28.824
NC_035079.1	70777432	.	T	G	.	.	MAF_INRAE=22.152;MAF_USDA=8.235
NC_035079.1	70777491	.	A	G	.	.	MAF_INRAE=17.089;MAF_USDA=25.294
NC_035079.1	70777554	.	G	C	.	.	MAF_USDA=2.459
NC_035079.1	70777644	.	A	C	.	.	MAF_INRAE=16.456
NC_035079.1	70777645	.	T	A	.	.	MAF_INRAE=20.0;MAF_USDA=29.762
NC_035079.1	70777675	.	A	C	.	.	MAF_INRAE=13.924;MAF_USDA=3.333
NC_035079.1	70777713	.	C	T	.	.	MAF_INRAE=15.823;MAF_USDA=27.059
NC_035079.1	70777759	.	T	C	.	.	MAF_INRAE=31.579;MAF_USDA=48.235
NC_035079.1	70777893	.	T	C	.	.	MAF_USDA=1.639
NC_035079.1	70777958	.	C	T	.	.	MAF_INRAE=11.667;MAF_USDA=1.639
NC_035079.1	70777964	.	T	G	.	.	MAF_INRAE=17.089;MAF_USDA=28.235
NC_035079.1	70777973	.	A	T	.	.	MAF_INRAE=42.405;MAF_USDA=23.81
NC_035079.1	70778094	.	C	T	.	.	MAF_INRAE=2.5
NC_035079.1	70778146	.	C	T	.	.	MAF_INRAE=20.0;MAF_USDA=28.235
NC_035079.1	70778200	.	C	A	.	.	MAF_USDA=1.639
NC_035079.1	70778201	.	G	A	.	.	MAF_INRAE=15.0;MAF_USDA=2.459
NC_035079.1	70778238	.	A	T	.	.	MAF_USDA=3.279
NC_035079.1	70778239	.	G	A	.	.	MAF_USDA=3.279
NC_035079.1	70778241	.	T	G	.	.	MAF_USDA=3.279
NC_035079.1	70778243	.	T	G	.	.	MAF_USDA=3.279
NC_035079.1	70778244	.	C	A	.	.	MAF_USDA=3.279
NC_035079.1	70778246	.	C	A	.	.	MAF_USDA=3.279
NC_035079.1	70778248	.	T	C	.	.	MAF_USDA=3.279
NC_035079.1	70778249	.	A	T	.	.	MAF_USDA=3.279
NC_035079.1	70778308	.	G	A	.	.	MAF_INRAE=7.5;MAF_USDA=11.176
NC_035079.1	70778408	.	A	C	.	.	MAF_INRAE=17.089
NC_035079.1	70778437	.	C	G	.	.	MAF_INRAE=17.089;MAF_USDA=28.235
NC_035079.1	70778521	.	C	G	.	.	MAF_USDA=3.279
NC_035079.1	70778547	.	C	T	.	.	MAF_USDA=5.738
NC_035079.1	70778555	.	C	A	.	.	MAF_INRAE=4.167
NC_035079.1	70778557	.	C	A	.	.	MAF_INRAE=11.667;MAF_USDA=5.738
NC_035079.1	70778637	.	A	C	.	.	MAF_INRAE=2.5;MAF_USDA=3.279
NC_035079.1	70778716	.	G	A	.	.	MAF_INRAE=3.165;MAF_USDA=2.353
NC_035079.1	70778750	.	G	A	.	.	MAF_USDA=4.918
NC_035079.1	70778830	.	G	A	.	.	MAF_USDA=5.738
NC_035079.1	70778854	.	T	C	.	.	MAF_INRAE=40.506;MAF_USDA=48.824
NC_035079.1	70778868	.	C	A	.	.	MAF_INRAE=22.785;MAF_USDA=8.235
NC_035079.1	70778877	.	T	C	.	.	MAF_INRAE=29.747;MAF_USDA=15.294
NC_035079.1	70778886	.	G	A	.	.	MAF_INRAE=17.089;MAF_USDA=27.059
NC_035079.1	70778887	.	T	C	.	.	MAF_INRAE=14.167;MAF_USDA=32.941
NC_035079.1	70778892	.	A	T	.	.	MAF_INRAE=22.785;MAF_USDA=8.235
NC_035079.1	70778897	.	A	T	.	.	MAF_INRAE=17.089;MAF_USDA=27.059
NC_035079.1	70778906	.	C	T	.	.	MAF_USDA=1.667
NC_035079.1	70778909	.	G	C	.	.	MAF_INRAE=17.089;MAF_USDA=27.381
NC_035079.1	70779027	.	G	T	.	.	MAF_INRAE=13.924;MAF_USDA=3.279
NC_035079.1	70779028	.	A	T	.	.	MAF_INRAE=7.5;MAF_USDA=11.176
NC_035079.1	70779030	.	T	A	.	.	MAF_INRAE=7.5;MAF_USDA=11.176
NC_035079.1	70779061	.	A	C	.	.	MAF_INRAE=41.139;MAF_USDA=50.0
NC_035079.1	70779081	.	T	C	.	.	MAF_INRAE=41.139;MAF_USDA=50.0
NC_035079.1	70779138	.	A	G	.	.	MAF_INRAE=17.089;MAF_USDA=28.235
NC_035079.1	70779145	.	G	A	.	.	MAF_USDA=3.279
NC_035079.1	70779171	.	C	T	.	.	MAF_USDA=11.765
NC_035079.1	70779212	.	A	C	.	.	MAF_INRAE=17.089;MAF_USDA=28.235
NC_035079.1	70779219	.	A	C	.	.	MAF_INRAE=13.924;MAF_USDA=12.5
NC_035079.1	70779231	.	G	A	.	.	MAF_INRAE=17.089;MAF_USDA=30.0
NC_035079.1	70779322	.	C	T	.	.	MAF_INRAE=29.747
NC_035079.1	70779405	.	G	A	.	.	MAF_INRAE=7.5;MAF_USDA=11.31
NC_035079.1	70779408	.	T	C	.	.	MAF_INRAE=10.526
NC_035079.1	70779486	.	C	G	.	.	MAF_INRAE=2.5;MAF_USDA=3.279
NC_035079.1	70779537	.	G	A	.	.	MAF_INRAE=17.089;MAF_USDA=27.647
NC_035079.1	70779541	.	T	C	.	.	MAF_USDA=11.176
NC_035079.1	70779574	.	C	T	.	.	MAF_INRAE=22.785;MAF_USDA=7.647
NC_035079.1	70779579	.	T	G	.	.	MAF_USDA=11.176
NC_035079.1	70779660	.	A	T	.	.	MAF_USDA=1.176
NC_035079.1	70779698	.	G	T	.	.	MAF_INRAE=4.167;MAF_USDA=1.19
NC_035079.1	70779718	.	C	T	.	.	MAF_INRAE=27.848;MAF_USDA=19.643
NC_035079.1	70779720	.	C	T	.	.	MAF_USDA=10.714
NC_035079.1	70779734	.	G	A	.	.	MAF_INRAE=17.089;MAF_USDA=14.118
NC_035079.1	70779744	.	T	A	.	.	MAF_USDA=10.0
NC_035079.1	70779773	.	G	T	.	.	MAF_USDA=10.0
NC_035079.1	70779779	.	T	C	.	.	MAF_INRAE=27.848;MAF_USDA=20.0
NC_035079.1	70779807	.	C	A	.	.	MAF_INRAE=4.167
NC_035079.1	70779844	.	C	T	.	.	MAF_INRAE=5.263
NC_035079.1	70779889	.	G	A	.	.	MAF_USDA=5.0
NC_035079.1	70779926	.	G	T	.	.	MAF_USDA=15.294
NC_035079.1	70780091	.	G	A	.	.	MAF_USDA=1.639
NC_035079.1	70780143	.	C	T	.	.	MAF_USDA=11.176
NC_035079.1	70780166	.	C	T	.	.	MAF_INRAE=14.167;MAF_USDA=33.529
NC_035079.1	70780220	.	G	T	.	.	MAF_USDA=3.279
NC_035079.1	70780224	.	G	T	.	.	MAF_INRAE=14.167;MAF_USDA=35.119
NC_035079.1	70780231	.	A	C	.	.	MAF_INRAE=17.089;MAF_USDA=15.476
NC_035079.1	70780280	.	T	C	.	.	MAF_INRAE=13.924;MAF_USDA=12.5
NC_035079.1	70780327	.	C	T	.	.	MAF_USDA=35.417
NC_035079.1	70780328	.	G	A	.	.	MAF_USDA=1.639
NC_035079.1	70780340	.	T	A	.	.	MAF_INRAE=15.0;MAF_USDA=26.471
NC_035079.1	70780350	.	C	T	.	.	MAF_INRAE=18.421;MAF_USDA=12.941
NC_035079.1	70780351	.	G	T	.	.	MAF_INRAE=14.557;MAF_USDA=33.333
NC_035079.1	70780426	.	T	G	.	.	MAF_USDA=8.824
NC_035079.1	70780437	.	T	A	.	.	MAF_USDA=11.475
NC_035079.1	70780477	.	A	T	.	.	MAF_USDA=13.529
NC_035079.1	70780482	.	T	C	.	.	MAF_INRAE=6.667;MAF_USDA=10.417
NC_035079.1	70780500	.	T	G	.	.	MAF_INRAE=11.667
NC_035079.1	70780518	.	G	A	.	.	MAF_USDA=12.5
NC_035079.1	70780533	.	T	A	.	.	MAF_INRAE=34.167
NC_035079.1	70780658	.	G	A	.	.	MAF_INRAE=35.833;MAF_USDA=41.667
NC_035079.1	70780662	.	A	C	.	.	MAF_INRAE=11.667
NC_035079.1	70780687	.	C	T	.	.	MAF_USDA=4.167
NC_035079.1	70780688	.	C	T	.	.	MAF_INRAE=13.924;MAF_USDA=12.5
NC_035079.1	70780719	.	A	G	.	.	MAF_INRAE=3.797;MAF_USDA=10.417
NC_035079.1	70780739	.	G	T	.	.	MAF_INRAE=17.089;MAF_USDA=45.833
NC_035079.1	70780760	.	C	T	.	.	MAF_INRAE=26.316;MAF_USDA=8.333
NC_035079.1	70780786	.	G	A	.	.	MAF_INRAE=29.114
NC_035079.1	70780788	.	T	C	.	.	MAF_INRAE=13.924;MAF_USDA=12.5
NC_035079.1	70780824	.	G	T	.	.	MAF_INRAE=6.329;MAF_USDA=10.417
NC_035079.1	70780918	.	T	G	.	.	MAF_INRAE=5.696;MAF_USDA=6.25
NC_035079.1	70780942	.	G	A	.	.	MAF_INRAE=13.924;MAF_USDA=12.5
NC_035079.1	70780943	.	C	G	.	.	MAF_INRAE=6.667;MAF_USDA=12.5
NC_035079.1	70780992	.	A	T	.	.	MAF_INRAE=17.089;MAF_USDA=37.5
NC_035079.1	70781057	.	C	T	.	.	MAF_INRAE=3.797
NC_035079.1	70781160	.	G	A	.	.	MAF_INRAE=7.5;MAF_USDA=22.917
NC_035079.1	70781166	.	A	C	.	.	MAF_INRAE=17.089;MAF_USDA=35.417
NC_035079.1	70781282	.	C	T	.	.	MAF_INRAE=3.797;MAF_USDA=8.333
NC_035079.1	70781290	.	T	A	.	.	MAF_INRAE=17.089;MAF_USDA=35.417
NC_035079.1	70781311	.	C	T	.	.	MAF_INRAE=42.405;MAF_USDA=41.667
NC_035079.1	70781363	.	C	A	.	.	MAF_INRAE=11.667
NC_035079.1	70781367	.	C	G,A	.	.	MAF_INRAE=5.263
NC_035079.1	70781423	.	T	C	.	.	MAF_INRAE=2.5
NC_035079.1	70781465	.	A	G	.	.	MAF_INRAE=36.842;MAF_USDA=12.5
NC_035079.1	70781473	.	T	C	.	.	MAF_INRAE=36.842;MAF_USDA=41.667
NC_035079.1	70781487	.	G	A	.	.	MAF_INRAE=20.833;MAF_USDA=37.5
NC_035079.1	70781508	.	A	T	.	.	MAF_INRAE=29.747;MAF_USDA=12.5
NC_035079.1	70781515	.	A	G	.	.	MAF_USDA=8.333
NC_035079.1	70781523	.	C	G	.	.	MAF_INRAE=29.747;MAF_USDA=12.5
NC_035079.1	70781587	.	A	T	.	.	MAF_INRAE=17.089;MAF_USDA=35.417
NC_035079.1	70781592	.	G	A	.	.	MAF_INRAE=17.089;MAF_USDA=33.333
NC_035079.1	70781605	.	A	G	.	.	MAF_INRAE=42.405;MAF_USDA=39.583
NC_035079.1	70781608	.	T	C	.	.	MAF_INRAE=17.5;MAF_USDA=31.25
NC_035079.1	70781669	.	G	A	.	.	MAF_INRAE=22.785;MAF_USDA=8.333
NC_035079.1	70781678	.	C	T	.	.	MAF_INRAE=29.747;MAF_USDA=12.5
NC_035079.1	70781770	.	G	A	.	.	MAF_USDA=1.639
NC_035079.1	70781835	.	A	C	.	.	MAF_USDA=2.459
NC_035079.1	70781845	.	G	T	.	.	MAF_INRAE=29.747;MAF_USDA=14.706
NC_035079.1	70781982	.	A	T	.	.	MAF_INRAE=11.667;MAF_USDA=21.311
NC_035079.1	70781990	.	G	A	.	.	MAF_USDA=1.639
NC_035079.1	70782053	.	G	A	.	.	MAF_USDA=1.639
NC_035079.1	70782057	.	G	A	.	.	MAF_INRAE=42.405;MAF_USDA=47.647
NC_035079.1	70782122	.	T	G	.	.	MAF_USDA=2.459
NC_035079.1	70782142	.	G	T	.	.	MAF_USDA=2.459
NC_035079.1	70782145	.	T	C	.	.	MAF_INRAE=14.167;MAF_USDA=27.869
NC_035079.1	70782216	.	A	C	.	.	MAF_INRAE=3.797;MAF_USDA=2.381
NC_035079.1	70782255	.	G	A	.	.	MAF_USDA=1.639
NC_035079.1	70782267	.	A	G	.	.	MAF_USDA=2.459
NC_035079.1	70782313	.	G	A	.	.	MAF_INRAE=18.987;MAF_USDA=37.647
NC_035079.1	70782318	.	A	T	.	.	MAF_INRAE=29.114;MAF_USDA=22.941
NC_035079.1	70782382	.	G	A	.	.	MAF_USDA=10.588
NC_035079.1	70782398	.	C	A	.	.	MAF_INRAE=14.167;MAF_USDA=24.59
NC_035079.1	70782401	.	T	A	.	.	MAF_USDA=3.279
NC_035079.1	70782445	.	A	G	.	.	MAF_INRAE=1.667
NC_035079.1	70782451	.	T	C	.	.	MAF_INRAE=1.667
NC_035079.1	70782452	.	G	A	.	.	MAF_INRAE=1.667
NC_035079.1	70782463	.	A	G	.	.	MAF_INRAE=12.658;MAF_USDA=31.176
NC_035079.1	70782471	.	T	G	.	.	MAF_INRAE=2.5
NC_035079.1	70782472	.	A	G	.	.	MAF_INRAE=2.5;MAF_USDA=2.459
NC_035079.1	70782474	.	A	G	.	.	MAF_INRAE=2.5
NC_035079.1	70782476	.	T	A	.	.	MAF_INRAE=3.333
NC_035079.1	70782496	.	A	T	.	.	MAF_INRAE=7.5;MAF_USDA=11.176
NC_035079.1	70782503	.	T	A	.	.	MAF_INRAE=4.167;MAF_USDA=5.738
NC_035079.1	70782505	.	T	A	.	.	MAF_INRAE=4.167;MAF_USDA=4.918
NC_035079.1	70782540	.	T	A	.	.	MAF_INRAE=9.167;MAF_USDA=14.583
NC_035079.1	70782560	.	T	A	.	.	MAF_INRAE=14.167;MAF_USDA=4.167
NC_035079.1	70782572	.	T	C	.	.	MAF_USDA=10.588
NC_035079.1	70782625	.	T	C	.	.	MAF_INRAE=13.333;MAF_USDA=25.294
NC_035079.1	70782635	.	C	T	.	.	MAF_INRAE=5.0
NC_035079.1	70782642	.	G	T	.	.	MAF_USDA=11.176
NC_035079.1	70782647	.	C	T	.	.	MAF_INRAE=27.215;MAF_USDA=27.083
NC_035079.1	70782649	.	G	A	.	.	MAF_INRAE=32.5;MAF_USDA=14.286
NC_035079.1	70782669	.	G	T	.	.	MAF_INRAE=27.215;MAF_USDA=18.902
NC_035079.1	70782683	.	T	G	.	.	MAF_INRAE=17.5;MAF_USDA=31.25
NC_035079.1	70782687	.	A	C	.	.	MAF_INRAE=17.5;MAF_USDA=12.805
NC_035079.1	70782694	.	A	T	.	.	MAF_INRAE=11.667
NC_035079.1	70782931	.	G	A	.	.	MAF_USDA=1.765
NC_035079.1	70782960	.	A	G	.	.	MAF_USDA=5.738
NC_035079.1	70782992	.	T	C	.	.	MAF_USDA=2.083
NC_035079.1	70783027	.	A	C	.	.	MAF_USDA=11.176
NC_035079.1	70783029	.	G	C	.	.	MAF_USDA=11.176
NC_035079.1	70783034	.	G	T	.	.	MAF_USDA=11.176
NC_035079.1	70783035	.	G	A	.	.	MAF_USDA=2.459
NC_035079.1	70783112	.	T	C	.	.	MAF_INRAE=28.481;MAF_USDA=19.048
NC_035079.1	70783152	.	C	T	.	.	MAF_USDA=4.706
NC_035079.1	70783232	.	A	C	.	.	MAF_USDA=12.5
NC_035079.1	70783236	.	G	A	.	.	MAF_USDA=2.459
NC_035079.1	70783248	.	T	G	.	.	MAF_INRAE=3.333;MAF_USDA=6.557
NC_035079.1	70783250	.	T	G	.	.	MAF_USDA=8.235
NC_035079.1	70783330	.	G	T	.	.	MAF_INRAE=15.823;MAF_USDA=15.294
NC_035079.1	70783335	.	G	A	.	.	MAF_INRAE=11.667;MAF_USDA=1.639
NC_035079.1	70783383	.	G	A	.	.	MAF_USDA=12.353
NC_035079.1	70783450	.	T	G	.	.	MAF_USDA=1.639
NC_035079.1	70783488	.	G	T	.	.	MAF_USDA=10.588
NC_035079.1	70783689	.	T	G	.	.	MAF_USDA=10.588
NC_035079.1	70783691	.	C	T	.	.	MAF_USDA=10.588
NC_035079.1	70783703	.	C	A	.	.	MAF_INRAE=17.722;MAF_USDA=4.098
NC_035079.1	70783729	.	C	G	.	.	MAF_USDA=11.765
NC_035079.1	70783733	.	G	A	.	.	MAF_USDA=1.639
NC_035079.1	70783737	.	A	G	.	.	MAF_USDA=8.235
NC_035079.1	70783764	.	A	T	.	.	MAF_USDA=1.639
NC_035079.1	70783786	.	C	A	.	.	MAF_USDA=1.639
NC_035079.1	70783835	.	G	A	.	.	MAF_INRAE=22.785;MAF_USDA=8.333
NC_035079.1	70783852	.	A	T	.	.	MAF_USDA=10.0
NC_035079.1	70783854	.	A	G	.	.	MAF_USDA=1.639
NC_035079.1	70783902	.	G	A	.	.	MAF_USDA=2.083
NC_035079.1	70783906	.	A	G	.	.	MAF_USDA=10.714
NC_035079.1	70783907	.	T	A	.	.	MAF_USDA=10.714
NC_035079.1	70783930	.	G	T	.	.	MAF_USDA=8.333
NC_035079.1	70783936	.	T	G	.	.	MAF_INRAE=7.5;MAF_USDA=23.81
NC_035079.1	70783969	.	A	T	.	.	MAF_USDA=1.667
NC_035079.1	70784001	.	A	T	.	.	MAF_USDA=8.333
NC_035079.1	70784022	.	C	T	.	.	MAF_USDA=15.574
NC_035079.1	70784031	.	T	A	.	.	MAF_INRAE=2.5;MAF_USDA=5.738
NC_035079.1	70784050	.	AAAGGGGAAGG	AAAGGGGAAGA	.	.	MAF_USDA=33.333
NC_035079.1	70784060	.	G	A	.	.	MAF_INRAE=17.089
NC_035079.1	70784211	.	A	G	.	.	MAF_INRAE=1.667
NC_035079.1	70784217	.	T	A	.	.	MAF_INRAE=3.333
NC_035079.1	70784225	.	C	G	.	.	MAF_INRAE=4.167
NC_035079.1	70784234	.	T	G	.	.	MAF_INRAE=15.0;MAF_USDA=2.459
NC_035079.1	70784236	.	G	C	.	.	MAF_INRAE=14.167;MAF_USDA=12.5
NC_035079.1	70784255	.	A	C	.	.	MAF_INRAE=5.263
NC_035079.1	70784337	.	T	C	.	.	MAF_INRAE=27.215;MAF_USDA=33.529
NC_035079.1	70784387	.	A	C	.	.	MAF_INRAE=17.089;MAF_USDA=14.706
NC_035079.1	70784486	.	G	C	.	.	MAF_INRAE=7.5;MAF_USDA=20.833
NC_035079.1	70784503	.	C	A	.	.	MAF_USDA=8.333
NC_035079.1	70784588	.	A	T	.	.	MAF_USDA=20.492
NC_035079.1	70784652	.	A	G	.	.	MAF_USDA=2.459
NC_035079.1	70784656	.	G	A	.	.	MAF_USDA=3.279
NC_035079.1	70784676	.	C	A	.	.	MAF_INRAE=3.797
NC_035079.1	70784693	.	A	G	.	.	MAF_USDA=6.25
NC_035079.1	70784699	.	A	G	.	.	MAF_INRAE=13.924;MAF_USDA=3.279
NC_035079.1	70784702	.	G	T	.	.	MAF_USDA=4.098
NC_035079.1	70784758	.	T	G	.	.	MAF_INRAE=3.333;MAF_USDA=2.083
NC_035079.1	70784762	.	A	G	.	.	MAF_USDA=3.279
NC_035079.1	70784771	.	G	T	.	.	MAF_USDA=8.824
NC_035079.1	70784796	.	G	T	.	.	MAF_USDA=2.459
NC_035079.1	70784880	.	C	T	.	.	MAF_INRAE=15.0
NC_035079.1	70784928	.	G	A	.	.	MAF_INRAE=16.456;MAF_USDA=13.529
NC_035079.1	70784941	.	A	C	.	.	MAF_USDA=3.529
NC_035079.1	70784961	.	T	G	.	.	MAF_USDA=4.098
NC_035079.1	70785000	.	A	C	.	.	MAF_USDA=6.557
NC_035079.1	70785068	.	G	A	.	.	MAF_INRAE=6.329;MAF_USDA=1.176
NC_035079.1	70785078	.	T	A	.	.	MAF_INRAE=14.167;MAF_USDA=39.412
NC_035079.1	70785158	.	G	T	.	.	MAF_USDA=8.333
NC_035079.1	70785194	.	C	A	.	.	MAF_USDA=4.098
NC_035079.1	70785209	.	G	A	.	.	MAF_USDA=2.459
NC_035079.1	70785234	.	T	C	.	.	MAF_USDA=4.118
NC_035079.1	70785274	.	C	A	.	.	MAF_USDA=1.639
NC_035079.1	70785469	.	G	A	.	.	MAF_INRAE=18.333;MAF_USDA=31.25
NC_035079.1	70785599	.	C	T	.	.	MAF_USDA=4.118
NC_035079.1	70785619	.	C	A	.	.	MAF_INRAE=5.263
NC_035079.1	70785702	.	G	T	.	.	MAF_INRAE=5.263
NC_035079.1	70785735	.	A	G	.	.	MAF_USDA=1.639
NC_035079.1	70785781	.	T	A	.	.	MAF_USDA=3.279
NC_035079.1	70785797	.	C	T	.	.	MAF_USDA=8.824
NC_035079.1	70785825	.	G	T	.	.	MAF_USDA=2.459
NC_035079.1	70785872	.	T	A	.	.	MAF_USDA=5.294
NC_035079.1	70785909	.	T	G	.	.	MAF_USDA=5.294
NC_035079.1	70785949	.	T	G	.	.	MAF_INRAE=3.797;MAF_USDA=2.353
NC_035079.1	70785998	.	G	T	.	.	MAF_INRAE=17.089;MAF_USDA=16.471
NC_035079.1	70786019	.	C	A	.	.	MAF_INRAE=2.5
NC_035079.1	70786028	.	T	C	.	.	MAF_USDA=1.639
NC_035079.1	70786029	.	T	A	.	.	MAF_USDA=1.639
NC_035079.1	70786035	.	T	C	.	.	MAF_INRAE=3.797;MAF_USDA=2.353
NC_035079.1	70786061	.	C	T	.	.	MAF_USDA=5.294
NC_035079.1	70786202	.	G	T	.	.	MAF_INRAE=15.0
NC_035079.1	70786250	.	T	C	.	.	MAF_INRAE=14.167;MAF_USDA=32.353
NC_035079.1	70786264	.	G	A	.	.	MAF_INRAE=34.81;MAF_USDA=30.588
NC_035079.1	70786299	.	T	A	.	.	MAF_INRAE=10.526
NC_035079.1	70786333	.	C	G	.	.	MAF_INRAE=22.785;MAF_USDA=8.235
NC_035079.1	70786336	.	T	G	.	.	MAF_USDA=2.459
NC_035079.1	70786347	.	G	A	.	.	MAF_INRAE=4.167
NC_035079.1	70786366	.	A	G	.	.	MAF_USDA=5.882
NC_035079.1	70786420	.	A	G	.	.	MAF_USDA=5.882
NC_035079.1	70786447	.	A	T	.	.	MAF_USDA=10.588
NC_035079.1	70786474	.	G	A	.	.	MAF_USDA=3.448
NC_035079.1	70786492	.	C	T	.	.	MAF_INRAE=14.167;MAF_USDA=32.143
NC_035079.1	70786514	.	G	A	.	.	MAF_INRAE=11.667;MAF_USDA=1.639
NC_035079.1	70786518	.	A	G	.	.	MAF_USDA=4.706
NC_035079.1	70786537	.	AG	AA	.	.	MAF_USDA=14.583
NC_035079.1	70786538	.	G	A	.	.	MAF_INRAE=21.053;MAF_USDA=10.656
NC_035079.1	70786543	.	C	A	.	.	MAF_USDA=15.574
NC_035079.1	70786548	.	G	A	.	.	MAF_INRAE=2.5
NC_035079.1	70786560	.	A	T	.	.	MAF_USDA=4.098
NC_035079.1	70786565	.	A	G	.	.	MAF_USDA=5.738
NC_035079.1	70786645	.	T	G	.	.	MAF_USDA=5.294
NC_035079.1	70786647	.	C	T	.	.	MAF_USDA=10.588
NC_035079.1	70786676	.	C	T	.	.	MAF_USDA=1.639
NC_035079.1	70786720	.	G	C	.	.	MAF_USDA=8.333
NC_035079.1	70786724	.	C	T	.	.	MAF_USDA=18.033
NC_035079.1	70786729	.	T	G	.	.	MAF_USDA=1.639
NC_035079.1	70786761	.	T	A	.	.	MAF_INRAE=5.696;MAF_USDA=8.824
NC_035079.1	70786779	.	A	T	.	.	MAF_INRAE=17.5;MAF_USDA=11.765
NC_035079.1	70786799	.	C	T	.	.	MAF_USDA=5.294
NC_035079.1	70786801	.	G	A	.	.	MAF_INRAE=17.5;MAF_USDA=16.471
NC_035079.1	70786837	.	A	G	.	.	MAF_USDA=4.098
NC_035079.1	70786840	.	G	T	.	.	MAF_USDA=8.333
NC_035079.1	70786878	.	T	C	.	.	MAF_USDA=4.706
NC_035079.1	70786964	.	G	A	.	.	MAF_INRAE=7.5;MAF_USDA=11.176
NC_035079.1	70786978	.	T	C	.	.	MAF_USDA=9.836
NC_035079.1	70786984	.	G	A	.	.	MAF_INRAE=10.0;MAF_USDA=21.176
NC_035079.1	70787062	.	T	G	.	.	MAF_INRAE=4.167;MAF_USDA=7.647
NC_035079.1	70787109	.	C	T	.	.	MAF_USDA=6.557
NC_035079.1	70787110	.	G	A	.	.	MAF_USDA=12.295
NC_035079.1	70787115	.	G	A	.	.	MAF_INRAE=15.0;MAF_USDA=2.083
NC_035079.1	70787124	.	T	C	.	.	MAF_INRAE=7.5;MAF_USDA=11.176
NC_035079.1	70787129	.	A	G	.	.	MAF_INRAE=38.333;MAF_USDA=27.647
NC_035079.1	70787157	.	G	A	.	.	MAF_INRAE=11.667
NC_035079.1	70787215	.	A	C	.	.	MAF_USDA=5.738
NC_035079.1	70787224	.	C	G	.	.	MAF_INRAE=13.291;MAF_USDA=3.279
NC_035079.1	70787355	.	C	T	.	.	MAF_USDA=2.083
NC_035079.1	70787382	.	T	A	.	.	MAF_INRAE=14.557;MAF_USDA=49.412
NC_035079.1	70787394	.	T	A	.	.	MAF_INRAE=14.557;MAF_USDA=49.412
NC_035079.1	70787435	.	A	C	.	.	MAF_INRAE=1.667
NC_035079.1	70787443	.	G	A	.	.	MAF_INRAE=2.5
NC_035079.1	70787477	.	T	G	.	.	MAF_INRAE=15.0;MAF_USDA=32.941
NC_035079.1	70787478	.	C	A	.	.	MAF_USDA=1.639
NC_035079.1	70787494	.	C	G	.	.	MAF_INRAE=7.5
NC_035079.1	70787530	.	G	T	.	.	MAF_INRAE=7.5
NC_035079.1	70787540	.	C	A	.	.	MAF_INRAE=35.0
NC_035079.1	70787541	.	A	G	.	.	MAF_INRAE=35.833
NC_035079.1	70787553	.	C	G	.	.	MAF_INRAE=3.165
NC_035079.1	70787579	.	C	T	.	.	MAF_INRAE=34.167
NC_035079.1	70787581	.	G	T	.	.	MAF_INRAE=33.333
NC_035079.1	70787583	.	G	C	.	.	MAF_INRAE=17.5
NC_035079.1	70787585	.	G	C	.	.	MAF_INRAE=17.5
NC_035079.1	70787612	.	A	C	.	.	MAF_INRAE=37.5
NC_035079.1	70787680	.	A	C	.	.	MAF_INRAE=39.167
NC_035079.1	70787688	.	A	G	.	.	MAF_INRAE=7.5
NC_035079.1	70787693	.	A	C	.	.	MAF_INRAE=7.5
NC_035079.1	70787752	.	C	A	.	.	MAF_INRAE=41.667
NC_035079.1	70787818	.	C	A	.	.	MAF_INRAE=7.5
NC_035079.1	70787843	.	G	C	.	.	MAF_INRAE=46.667
NC_035079.1	70787888	.	A	T	.	.	MAF_INRAE=46.667
NC_035079.1	70787904	.	C	T	.	.	MAF_INRAE=15.0;MAF_USDA=8.333
NC_035079.1	70787914	.	T	A	.	.	MAF_INRAE=49.167
NC_035079.1	70787921	.	T	A	.	.	MAF_INRAE=49.167
NC_035079.1	70787936	.	A	C	.	.	MAF_INRAE=48.333
NC_035079.1	70787956	.	C	G	.	.	MAF_INRAE=37.5
NC_035079.1	70787983	.	C	T	.	.	MAF_INRAE=7.5
NC_035079.1	70787988	.	A	G	.	.	MAF_INRAE=25.0
NC_035079.1	70788017	.	G	A	.	.	MAF_INRAE=8.333
NC_035079.1	70788053	.	T	C	.	.	MAF_USDA=4.098
NC_035079.1	70788072	.	G	C	.	.	MAF_USDA=9.167
NC_035079.1	70788153	.	A	T	.	.	MAF_INRAE=3.333;MAF_USDA=4.118
NC_035079.1	70788209	.	C	A	.	.	MAF_USDA=1.639
NC_035079.1	70788259	.	A	G	.	.	MAF_INRAE=7.5;MAF_USDA=11.176
NC_035079.1	70788308	.	C	G	.	.	MAF_INRAE=7.5;MAF_USDA=11.176
NC_035079.1	70788315	.	A	T	.	.	MAF_USDA=1.639
NC_035079.1	70788356	.	A	G	.	.	MAF_USDA=2.459
NC_035079.1	70788357	.	C	T	.	.	MAF_USDA=2.459
NC_035079.1	70788416	.	C	T	.	.	MAF_INRAE=3.797;MAF_USDA=4.118
NC_035079.1	70788437	.	C	T	.	.	MAF_USDA=1.639
NC_035079.1	70788534	.	G	A	.	.	MAF_USDA=6.557
NC_035079.1	70788569	.	T	C	.	.	MAF_USDA=18.852
NC_035079.1	70788659	.	C	T	.	.	MAF_USDA=1.639
NC_035079.1	70788681	.	G	A	.	.	MAF_INRAE=14.557;MAF_USDA=39.412
NC_035079.1	70788686	.	C	G	.	.	MAF_INRAE=49.367;MAF_USDA=17.647
NC_035079.1	70788711	.	C	T	.	.	MAF_USDA=1.639
NC_035079.1	70788993	.	T	C	.	.	MAF_INRAE=50.0
NC_035079.1	70789088	.	T	C	.	.	MAF_USDA=1.639
NC_035079.1	70789090	.	T	C	.	.	MAF_INRAE=5.696;MAF_USDA=7.059
NC_035079.1	70789091	.	G	A	.	.	MAF_INRAE=50.0;MAF_USDA=17.647
NC_035079.1	70789242	.	G	C	.	.	MAF_USDA=9.412
NC_035079.1	70789345	.	C	T	.	.	MAF_INRAE=13.924;MAF_USDA=12.5
NC_035079.1	70789582	.	G	T	.	.	MAF_USDA=8.197
NC_035079.1	70789632	.	A	G	.	.	MAF_USDA=9.016
NC_035079.1	70789786	.	C	T	.	.	MAF_USDA=8.333
NC_035079.1	70789941	.	A	C	.	.	MAF_USDA=1.639
NC_035079.1	70789948	.	C	T	.	.	MAF_INRAE=50.0;MAF_USDA=17.647
NC_035079.1	70789949	.	G	A	.	.	MAF_INRAE=11.667;MAF_USDA=2.459
NC_035079.1	70790119	.	A	G	.	.	MAF_INRAE=7.5;MAF_USDA=11.176
NC_035079.1	70790151	.	T	G	.	.	MAF_USDA=4.918
NC_035079.1	70790155	.	A	T	.	.	MAF_INRAE=7.5;MAF_USDA=10.0
NC_035079.1	70790245	.	G	T	.	.	MAF_INRAE=48.734;MAF_USDA=26.471
NC_035079.1	70790301	.	C	T	.	.	MAF_INRAE=50.0;MAF_USDA=26.471
NC_035079.1	70790387	.	C	T	.	.	MAF_INRAE=27.848;MAF_USDA=5.882
NC_035079.1	70790489	.	G	A	.	.	MAF_INRAE=1.667
NC_035079.1	70790512	.	T	C	.	.	MAF_INRAE=22.785;MAF_USDA=8.235
NC_035079.1	70790520	.	T	A	.	.	MAF_USDA=1.639
NC_035079.1	70790559	.	A	C	.	.	MAF_USDA=2.459
NC_035079.1	70790577	.	A	G	.	.	MAF_INRAE=27.215;MAF_USDA=5.882
NC_035079.1	70790625	.	G	T	.	.	MAF_INRAE=22.785;MAF_USDA=8.235
NC_035079.1	70790629	.	T	A	.	.	MAF_INRAE=21.667;MAF_USDA=21.176
NC_035079.1	70790673	.	A	G	.	.	MAF_USDA=14.754
NC_035079.1	70790698	.	A	T	.	.	MAF_INRAE=22.785;MAF_USDA=21.176
NC_035079.1	70790709	.	G	C	.	.	MAF_INRAE=26.316
NC_035079.1	70790710	.	G	T	.	.	MAF_INRAE=21.667;MAF_USDA=21.176
NC_035079.1	70790732	.	C	T	.	.	MAF_USDA=16.393
NC_035079.1	70790860	.	A	G	.	.	MAF_INRAE=4.167;MAF_USDA=7.647
NC_035079.1	70790887	.	A	G	.	.	MAF_INRAE=22.152;MAF_USDA=20.0
NC_035079.1	70790955	.	G	A	.	.	MAF_INRAE=37.342;MAF_USDA=34.706
NC_035079.1	70790977	.	T	C	.	.	MAF_INRAE=22.785;MAF_USDA=21.176
NC_035079.1	70790987	.	C	T	.	.	MAF_INRAE=22.785;MAF_USDA=21.176
NC_035079.1	70791019	.	A	G	.	.	MAF_INRAE=22.785;MAF_USDA=21.176
NC_035079.1	70791059	.	T	A	.	.	MAF_USDA=7.377
NC_035079.1	70791074	.	C	G	.	.	MAF_USDA=7.377
NC_035079.1	70791091	.	G	T	.	.	MAF_INRAE=7.5;MAF_USDA=10.588
NC_035079.1	70791116	.	T	C	.	.	MAF_USDA=2.459
NC_035079.1	70791123	.	T	C	.	.	MAF_USDA=1.639
NC_035079.1	70791229	.	T	G	.	.	MAF_INRAE=36.709;MAF_USDA=34.118
NC_035079.1	70791302	.	C	T	.	.	MAF_INRAE=22.785;MAF_USDA=20.588
NC_035079.1	70791376	.	C	T	.	.	MAF_INRAE=26.316;MAF_USDA=8.824
NC_035079.1	70791395	.	T	C	.	.	MAF_INRAE=10.526;MAF_USDA=3.279
NC_035079.1	70791417	.	T	A	.	.	MAF_USDA=34.706
NC_035079.1	70791477	.	G	T	.	.	MAF_INRAE=26.316;MAF_USDA=20.0
NC_035079.1	70791575	.	T	C	.	.	MAF_INRAE=49.367;MAF_USDA=20.833
NC_035079.1	70791610	.	A	T	.	.	MAF_INRAE=5.263
NC_035079.1	70791615	.	A	G	.	.	MAF_INRAE=22.785;MAF_USDA=21.765
NC_035079.1	70791637	.	C	T	.	.	MAF_INRAE=22.785;MAF_USDA=21.176
NC_035079.1	70791702	.	T	A	.	.	MAF_INRAE=13.924;MAF_USDA=12.5
NC_035079.1	70791716	.	T	C	.	.	MAF_USDA=10.656
NC_035079.1	70791775	.	C	A	.	.	MAF_INRAE=10.833;MAF_USDA=1.639
NC_035079.1	70791776	.	A	T	.	.	MAF_INRAE=22.785;MAF_USDA=21.176
NC_035079.1	70791811	.	C	T	.	.	MAF_USDA=5.738
NC_035079.1	70791823	.	C	T	.	.	MAF_INRAE=5.263
NC_035079.1	70791831	.	G	A	.	.	MAF_INRAE=11.667
NC_035079.1	70791853	.	G	T	.	.	MAF_INRAE=5.263
NC_035079.1	70792069	.	C	T	.	.	MAF_INRAE=3.797
NC_035079.1	70792108	.	T	A	.	.	MAF_USDA=8.929
NC_035079.1	70792121	.	C	G	.	.	MAF_INRAE=13.291;MAF_USDA=12.5
NC_035079.1	70792136	.	C	T	.	.	MAF_INRAE=13.924;MAF_USDA=12.5
NC_035079.1	70792145	.	G	C	.	.	MAF_INRAE=22.785;MAF_USDA=20.238
NC_035079.1	70792154	.	C	A	.	.	MAF_INRAE=7.5;MAF_USDA=11.31
NC_035079.1	70792234	.	C	T	.	.	MAF_INRAE=22.785;MAF_USDA=21.429
NC_035079.1	70792287	.	C	G	.	.	MAF_INRAE=22.785;MAF_USDA=20.238
NC_035079.1	70792318	.	A	C	.	.	MAF_INRAE=22.785;MAF_USDA=20.833
NC_035079.1	70792320	.	G	A	.	.	MAF_USDA=1.667
NC_035079.1	70792325	.	C	T	.	.	MAF_INRAE=27.848;MAF_USDA=5.952
NC_035079.1	70792351	.	T	C	.	.	MAF_INRAE=23.418;MAF_USDA=20.238
NC_035079.1	70792394	.	G	A	.	.	MAF_USDA=5.0
NC_035079.1	70792418	.	G	A	.	.	MAF_USDA=9.524
NC_035079.1	70792425	.	G	A	.	.	MAF_INRAE=27.848;MAF_USDA=21.429
NC_035079.1	70792428	.	C	A	.	.	MAF_INRAE=7.5;MAF_USDA=11.31
NC_035079.1	70792441	.	G	A	.	.	MAF_INRAE=13.924;MAF_USDA=3.333
NC_035079.1	70792477	.	G	A	.	.	MAF_USDA=5.833
NC_035079.1	70792546	.	T	A	.	.	MAF_INRAE=11.667;MAF_USDA=1.667
NC_035079.1	70792583	.	C	T	.	.	MAF_USDA=5.0
NC_035079.1	70792585	.	G	T	.	.	MAF_USDA=17.857
NC_035079.1	70792621	.	G	T	.	.	MAF_USDA=1.667
NC_035079.1	70792683	.	C	A	.	.	MAF_INRAE=7.5
NC_035079.1	70792706	.	T	C	.	.	MAF_INRAE=11.667
NC_035079.1	70792814	.	A	C	.	.	MAF_INRAE=50.0;MAF_USDA=25.595
NC_035079.1	70792819	.	C	A	.	.	MAF_INRAE=3.333
NC_035079.1	70792872	.	C	A	.	.	MAF_USDA=2.083
NC_035079.1	70792898	.	A	C	.	.	MAF_INRAE=22.785;MAF_USDA=20.833
NC_035079.1	70792919	.	A	G	.	.	MAF_INRAE=14.557;MAF_USDA=13.333
NC_035079.1	70792952	.	G	T	.	.	MAF_INRAE=22.785;MAF_USDA=20.833
NC_035079.1	70793094	.	T	A	.	.	MAF_INRAE=22.785;MAF_USDA=20.238
NC_035079.1	70793116	.	G	T	.	.	MAF_USDA=7.738
NC_035079.1	70793174	.	A	C	.	.	MAF_USDA=1.667
NC_035079.1	70793185	.	C	T	.	.	MAF_USDA=16.667
NC_035079.1	70793346	.	T	G	.	.	MAF_INRAE=22.785;MAF_USDA=21.429
NC_035079.1	70793349	.	A	T	.	.	MAF_USDA=1.667
NC_035079.1	70793497	.	T	C	.	.	MAF_USDA=2.5
NC_035079.1	70793506	.	A	C	.	.	MAF_INRAE=49.367;MAF_USDA=27.381
NC_035079.1	70793724	.	G	A	.	.	MAF_USDA=1.667
NC_035079.1	70793843	.	T	A	.	.	MAF_INRAE=13.924;MAF_USDA=12.5
NC_035079.1	70793892	.	C	A	.	.	MAF_USDA=1.667
NC_035079.1	70793910	.	T	A	.	.	MAF_USDA=20.0
NC_035079.1	70793918	.	A	T	.	.	MAF_INRAE=22.152;MAF_USDA=20.833
NC_035079.1	70793993	.	C	A	.	.	MAF_INRAE=22.785;MAF_USDA=8.333
NC_035079.1	70794057	.	G	A	.	.	MAF_INRAE=7.5;MAF_USDA=11.31
NC_035079.1	70794090	.	T	G	.	.	MAF_INRAE=21.519;MAF_USDA=20.833
NC_035079.1	70794115	.	G	T	.	.	MAF_INRAE=11.667;MAF_USDA=27.5
NC_035079.1	70794178	.	G	A	.	.	MAF_USDA=1.667
NC_035079.1	70794190	.	C	T	.	.	MAF_USDA=5.0
NC_035079.1	70794212	.	A	T	.	.	MAF_USDA=5.0
NC_035079.1	70794273	.	C	T	.	.	MAF_USDA=5.357
NC_035079.1	70794330	.	A	T	.	.	MAF_INRAE=22.785;MAF_USDA=19.048
NC_035079.1	70794493	.	A	G	.	.	MAF_USDA=2.5
NC_035079.1	70794517	.	C	A	.	.	MAF_USDA=5.952
NC_035079.1	70794589	.	T	C	.	.	MAF_USDA=15.833
NC_035079.1	70794684	.	A	T	.	.	MAF_INRAE=22.785;MAF_USDA=8.434
NC_035079.1	70794691	.	C	T	.	.	MAF_INRAE=22.785;MAF_USDA=18.675
NC_035079.1	70794719	.	G	A	.	.	MAF_USDA=1.695
NC_035079.1	70794736	.	G	A	.	.	MAF_INRAE=37.342;MAF_USDA=28.814
NC_035079.1	70794858	.	T	C	.	.	MAF_INRAE=40.506;MAF_USDA=39.286
NC_035079.1	70794893	.	C	T	.	.	MAF_INRAE=22.785;MAF_USDA=11.905
NC_035079.1	70794917	.	T	C	.	.	MAF_USDA=30.833
NC_035079.1	70795064	.	C	T	.	.	MAF_INRAE=2.5
NC_035079.1	70795144	.	T	C	.	.	MAF_INRAE=11.667
NC_035079.1	70795247	.	G	A	.	.	MAF_USDA=1.667
NC_035079.1	70795258	.	CGGGGGG	CGGGGGA	.	.	MAF_USDA=35.417
NC_035079.1	70795264	.	G	A	.	.	MAF_INRAE=10.833
NC_035079.1	70795271	.	T	A	.	.	MAF_USDA=5.833
NC_035079.1	70795330	.	C	A	.	.	MAF_INRAE=3.333
NC_035079.1	70795399	.	T	A	.	.	MAF_USDA=1.667
NC_035079.1	70795405	.	C	T	.	.	MAF_INRAE=27.848;MAF_USDA=5.952
NC_035079.1	70795451	.	A	C	.	.	MAF_INRAE=40.506;MAF_USDA=45.833
NC_035079.1	70795457	.	T	G	.	.	MAF_INRAE=40.506;MAF_USDA=49.405
NC_035079.1	70795472	.	T	C	.	.	MAF_INRAE=40.506;MAF_USDA=50.0
NC_035079.1	70795492	.	G	A	.	.	MAF_INRAE=3.797;MAF_USDA=4.118
NC_035079.1	70795551	.	T	G	.	.	MAF_INRAE=40.506;MAF_USDA=49.405
NC_035079.1	70795566	.	A	G	.	.	MAF_USDA=2.5
NC_035079.1	70795572	.	T	C	.	.	MAF_USDA=1.667
NC_035079.1	70795600	.	A	G	.	.	MAF_USDA=2.5
NC_035079.1	70795627	.	G	A	.	.	MAF_USDA=1.667
NC_035079.1	70795778	.	C	T	.	.	MAF_USDA=2.083
NC_035079.1	70795814	.	T	C	.	.	MAF_INRAE=40.506;MAF_USDA=50.0
NC_035079.1	70795815	.	G	T	.	.	MAF_USDA=5.357
NC_035079.1	70795882	.	C	T	.	.	MAF_INRAE=40.506;MAF_USDA=36.31
NC_035079.1	70795889	.	C	G	.	.	MAF_USDA=5.422
NC_035079.1	70795918	.	G	A	.	.	MAF_INRAE=19.62;MAF_USDA=20.833
NC_035079.1	70795983	.	A	G	.	.	MAF_INRAE=39.873;MAF_USDA=50.0
NC_035079.1	70796087	.	T	A	.	.	MAF_INRAE=21.667;MAF_USDA=7.738
NC_035079.1	70796102	.	C	T	.	.	MAF_USDA=5.833
NC_035079.1	70796133	.	C	A	.	.	MAF_USDA=3.333
NC_035079.1	70796141	.	C	A	.	.	MAF_INRAE=17.5;MAF_USDA=12.5
NC_035079.1	70796162	.	A	G	.	.	MAF_USDA=1.667
NC_035079.1	70796205	.	C	T	.	.	MAF_INRAE=40.506;MAF_USDA=33.333
NC_035079.1	70796248	.	A	C	.	.	MAF_INRAE=40.506;MAF_USDA=44.048
NC_035079.1	70796249	.	A	C	.	.	MAF_USDA=5.357
NC_035079.1	70796250	.	T	A	.	.	MAF_USDA=5.357
NC_035079.1	70796251	.	G	T	.	.	MAF_INRAE=45.0;MAF_USDA=49.405
NC_035079.1	70796293	.	C	T	.	.	MAF_USDA=4.762
NC_035079.1	70796311	.	T	A	.	.	MAF_USDA=5.357
NC_035079.1	70796312	.	G	A	.	.	MAF_USDA=5.357
NC_035079.1	70796348	.	T	A	.	.	MAF_INRAE=2.5
NC_035079.1	70796385	.	G	A	.	.	MAF_USDA=3.333
NC_035079.1	70796399	.	A	G	.	.	MAF_INRAE=40.506;MAF_USDA=49.405
NC_035079.1	70796416	.	A	C	.	.	MAF_USDA=5.0
NC_035079.1	70796457	.	G	A	.	.	MAF_INRAE=22.152;MAF_USDA=8.929
NC_035079.1	70796464	.	G	A	.	.	MAF_INRAE=2.5
NC_035079.1	70796496	.	C	T	.	.	MAF_INRAE=40.506;MAF_USDA=31.25
NC_035079.1	70796540	.	A	T	.	.	MAF_USDA=3.333
NC_035079.1	70796542	.	A	C	.	.	MAF_USDA=5.0
NC_035079.1	70796554	.	A	T	.	.	MAF_USDA=6.667
NC_035079.1	70796581	.	C	A	.	.	MAF_INRAE=22.785;MAF_USDA=8.333
NC_035079.1	70796608	.	C	T	.	.	MAF_USDA=4.167
NC_035079.1	70796613	.	G	A	.	.	MAF_USDA=3.333
NC_035079.1	70796615	.	A	T	.	.	MAF_USDA=5.0
NC_035079.1	70796648	.	G	T	.	.	MAF_USDA=4.167
NC_035079.1	70796651	.	A	T	.	.	MAF_INRAE=22.785;MAF_USDA=8.333
NC_035079.1	70796673	.	A	G	.	.	MAF_INRAE=27.848;MAF_USDA=5.357
NC_035079.1	70796708	.	C	G	.	.	MAF_USDA=3.333
NC_035079.1	70796760	.	T	C	.	.	MAF_INRAE=4.167
NC_035079.1	70796784	.	G	A	.	.	MAF_USDA=15.833
NC_035079.1	70796801	.	A	G	.	.	MAF_INRAE=40.506;MAF_USDA=42.857
NC_035079.1	70796849	.	C	T	.	.	MAF_USDA=1.667
NC_035079.1	70796938	.	A	C	.	.	MAF_INRAE=40.506;MAF_USDA=45.238
NC_035079.1	70796943	.	C	A	.	.	MAF_INRAE=49.367;MAF_USDA=39.286
NC_035079.1	70797025	.	A	C	.	.	MAF_INRAE=4.167
NC_035079.1	70797027	.	T	G	.	.	MAF_INRAE=13.924;MAF_USDA=3.39
NC_035079.1	70797042	.	C	T	.	.	MAF_USDA=5.422
NC_035079.1	70797064	.	G	T	.	.	MAF_INRAE=22.785;MAF_USDA=8.333
NC_035079.1	70797169	.	C	A	.	.	MAF_USDA=1.667
NC_035079.1	70797219	.	C	A	.	.	MAF_INRAE=22.785;MAF_USDA=8.929
NC_035079.1	70797234	.	G	T	.	.	MAF_USDA=4.167
NC_035079.1	70797290	.	G	A	.	.	MAF_INRAE=17.5;MAF_USDA=11.905
NC_035079.1	70797303	.	G	A	.	.	MAF_INRAE=3.797;MAF_USDA=4.118
NC_035079.1	70797324	.	T	C	.	.	MAF_INRAE=40.506;MAF_USDA=50.0
NC_035079.1	70797349	.	A	C	.	.	MAF_USDA=2.5
NC_035079.1	70797355	.	A	G	.	.	MAF_USDA=1.667
NC_035079.1	70797419	.	T	A	.	.	MAF_INRAE=40.506
NC_035079.1	70797427	.	G	T	.	.	MAF_INRAE=40.506;MAF_USDA=33.333
NC_035079.1	70797466	.	C	A	.	.	MAF_USDA=5.833
NC_035079.1	70797479	.	T	G	.	.	MAF_USDA=5.357
NC_035079.1	70797486	.	C	T	.	.	MAF_USDA=3.333
NC_035079.1	70797547	.	C	A	.	.	MAF_USDA=3.279
NC_035079.1	70797597	.	C	T	.	.	MAF_INRAE=9.494;MAF_USDA=15.294
NC_035079.1	70797620	.	T	C	.	.	MAF_INRAE=41.139;MAF_USDA=50.0
NC_035079.1	70797673	.	C	T	.	.	MAF_USDA=3.333
NC_035079.1	70797715	.	G	C	.	.	MAF_USDA=8.333
NC_035079.1	70797717	.	C	T	.	.	MAF_USDA=2.5
NC_035079.1	70797768	.	C	T	.	.	MAF_USDA=4.167
NC_035079.1	70797930	.	G	T	.	.	MAF_INRAE=39.241;MAF_USDA=48.81
NC_035079.1	70797988	.	C	A	.	.	MAF_USDA=2.5
NC_035079.1	70798206	.	C	T	.	.	MAF_USDA=8.333
NC_035079.1	70798211	.	C	T	.	.	MAF_INRAE=4.167
NC_035079.1	70798415	.	T	A	.	.	MAF_USDA=6.25
NC_035079.1	70798422	.	A	G	.	.	MAF_USDA=6.25
NC_035079.1	70798455	.	T	A	.	.	MAF_USDA=6.25
NC_035079.1	70798491	.	T	G	.	.	MAF_INRAE=40.506;MAF_USDA=44.048
NC_035079.1	70798502	.	C	A	.	.	MAF_INRAE=40.506;MAF_USDA=42.262
NC_035079.1	70798548	.	G	C	.	.	MAF_USDA=5.357
NC_035079.1	70798558	.	C	A	.	.	MAF_USDA=6.667
NC_035079.1	70798569	.	A	G	.	.	MAF_USDA=5.357
NC_035079.1	70798594	.	C	T	.	.	MAF_INRAE=11.667
NC_035079.1	70798605	.	A	G	.	.	MAF_USDA=5.357
NC_035079.1	70798613	.	T	C	.	.	MAF_INRAE=17.5;MAF_USDA=11.905
NC_035079.1	70798637	.	G	A	.	.	MAF_USDA=2.5
NC_035079.1	70798650	.	A	T	.	.	MAF_INRAE=22.785;MAF_USDA=8.333
NC_035079.1	70798663	.	G	A	.	.	MAF_USDA=5.952
NC_035079.1	70798712	.	C	A	.	.	MAF_INRAE=40.506;MAF_USDA=38.095
NC_035079.1	70799001	.	G	T	.	.	MAF_USDA=2.5
NC_035079.1	70799014	.	G	A	.	.	MAF_INRAE=22.785;MAF_USDA=8.333
NC_035079.1	70799031	.	G	A	.	.	MAF_USDA=5.952
NC_035079.1	70799051	.	T	G	.	.	MAF_USDA=2.5
NC_035079.1	70799053	.	T	C	.	.	MAF_USDA=2.5
NC_035079.1	70799074	.	G	A	.	.	MAF_INRAE=39.873
NC_035079.1	70799094	.	G	T	.	.	MAF_USDA=5.952
NC_035079.1	70799102	.	T	G	.	.	MAF_USDA=3.333
NC_035079.1	70799104	.	A	T	.	.	MAF_USDA=3.333
NC_035079.1	70799106	.	T	C	.	.	MAF_USDA=4.167
NC_035079.1	70799113	.	A	G	.	.	MAF_USDA=2.5
NC_035079.1	70799123	.	C	T	.	.	MAF_USDA=2.5
NC_035079.1	70799130	.	T	C	.	.	MAF_USDA=1.667
NC_035079.1	70799223	.	G	A	.	.	MAF_USDA=2.5
NC_035079.1	70799329	.	A	C	.	.	MAF_INRAE=27.848;MAF_USDA=5.952
NC_035079.1	70799342	.	T	G	.	.	MAF_USDA=3.333
NC_035079.1	70799401	.	T	A	.	.	MAF_USDA=5.833
NC_035079.1	70799416	.	A	G	.	.	MAF_INRAE=34.81;MAF_USDA=39.881
NC_035079.1	70799424	.	A	G	.	.	MAF_USDA=1.639
NC_035079.1	70799425	.	A	C	.	.	MAF_USDA=2.459
NC_035079.1	70799435	.	T	A	.	.	MAF_INRAE=1.667;MAF_USDA=2.459
NC_035079.1	70799444	.	G	A	.	.	MAF_USDA=7.647
NC_035079.1	70799469	.	A	T	.	.	MAF_USDA=7.059
NC_035079.1	70799480	.	C	T	.	.	MAF_USDA=4.918
NC_035079.1	70799500	.	G	C	.	.	MAF_INRAE=1.667;MAF_USDA=3.279
NC_035079.1	70799513	.	G	A	.	.	MAF_INRAE=1.667;MAF_USDA=2.459
NC_035079.1	70799553	.	G	T	.	.	MAF_INRAE=1.667;MAF_USDA=2.459
NC_035079.1	70799611	.	A	G	.	.	MAF_INRAE=40.506;MAF_USDA=44.706
NC_035079.1	70799651	.	A	T	.	.	MAF_USDA=3.279
NC_035079.1	70799652	.	A	T	.	.	MAF_USDA=3.279
NC_035079.1	70799653	.	C	A	.	.	MAF_USDA=3.279
NC_035079.1	70799704	.	C	A	.	.	MAF_INRAE=45.0;MAF_USDA=37.647
NC_035079.1	70799719	.	T	C	.	.	MAF_USDA=5.882
NC_035079.1	70799745	.	G	A	.	.	MAF_INRAE=11.667;MAF_USDA=7.059
NC_035079.1	70799752	.	A	C	.	.	MAF_USDA=1.639
NC_035079.1	70799796	.	C	A	.	.	MAF_INRAE=26.582;MAF_USDA=4.706
NC_035079.1	70799797	.	G	A	.	.	MAF_INRAE=17.5;MAF_USDA=11.765
NC_035079.1	70799811	.	C	T	.	.	MAF_USDA=2.459
NC_035079.1	70799830	.	A	G	.	.	MAF_INRAE=14.557;MAF_USDA=9.412
NC_035079.1	70799874	.	C	G	.	.	MAF_USDA=1.639
NC_035079.1	70799878	.	A	T	.	.	MAF_INRAE=5.696;MAF_USDA=7.059
NC_035079.1	70799905	.	A	T	.	.	MAF_INRAE=10.526
NC_035079.1	70799910	.	T	C	.	.	MAF_USDA=2.459
NC_035079.1	70799981	.	A	C	.	.	MAF_INRAE=4.167;MAF_USDA=2.083
NC_035079.1	70800003	.	A	G	.	.	MAF_INRAE=40.506;MAF_USDA=49.412
NC_035079.1	70800040	.	C	A	.	.	MAF_INRAE=40.506;MAF_USDA=33.333
NC_035079.1	70800091	.	G	T	.	.	MAF_INRAE=45.0;MAF_USDA=35.417
NC_035079.1	70800115	.	G	A	.	.	MAF_USDA=1.639
NC_035079.1	70800214	.	C	T	.	.	MAF_INRAE=4.167;MAF_USDA=2.083
NC_035079.1	70800236	.	G	A	.	.	MAF_INRAE=40.506
NC_035079.1	70800242	.	G	A	.	.	MAF_INRAE=40.506;MAF_USDA=43.529
NC_035079.1	70800304	.	G	A	.	.	MAF_USDA=5.294
NC_035079.1	70800492	.	A	G	.	.	MAF_USDA=7.059
NC_035079.1	70800493	.	G	T	.	.	MAF_USDA=5.294
NC_035079.1	70800551	.	G	C	.	.	MAF_USDA=3.279
NC_035079.1	70800581	.	A	C	.	.	MAF_USDA=7.377
NC_035079.1	70800660	.	C	T	.	.	MAF_INRAE=11.667;MAF_USDA=14.706
NC_035079.1	70800710	.	G	T	.	.	MAF_USDA=5.294
NC_035079.1	70800721	.	T	G	.	.	MAF_USDA=5.882
NC_035079.1	70800805	.	T	G	.	.	MAF_USDA=3.448
NC_035079.1	70800819	.	C	A	.	.	MAF_USDA=33.133
NC_035079.1	70800831	.	C	T	.	.	MAF_USDA=1.695
NC_035079.1	70800846	.	G	A	.	.	MAF_USDA=1.695
NC_035079.1	70800850	.	T	C	.	.	MAF_USDA=41.566
NC_035079.1	70800921	.	C	G	.	.	MAF_INRAE=39.873;MAF_USDA=31.148
NC_035079.1	70800999	.	C	T	.	.	MAF_INRAE=40.506;MAF_USDA=40.588
NC_035079.1	70801038	.	T	C	.	.	MAF_USDA=1.639
NC_035079.1	70801052	.	G	A	.	.	MAF_USDA=1.639
NC_035079.1	70801083	.	G	T	.	.	MAF_INRAE=37.975;MAF_USDA=39.412
NC_035079.1	70801110	.	C	A	.	.	MAF_INRAE=38.608;MAF_USDA=40.588
NC_035079.1	70801212	.	C	T	.	.	MAF_USDA=1.639
NC_035079.1	70801248	.	T	C	.	.	MAF_USDA=8.824
NC_035079.1	70801356	.	T	G	.	.	MAF_INRAE=11.667;MAF_USDA=24.59
NC_035079.1	70801377	.	G	A	.	.	MAF_INRAE=38.608;MAF_USDA=37.647
NC_035079.1	70801395	.	T	A	.	.	MAF_INRAE=39.241;MAF_USDA=37.647
NC_035079.1	70801397	.	A	G	.	.	MAF_INRAE=43.333;MAF_USDA=37.647
NC_035079.1	70801408	.	T	C	.	.	MAF_INRAE=39.241;MAF_USDA=38.824
NC_035079.1	70801454	.	A	G	.	.	MAF_INRAE=41.772;MAF_USDA=44.118
NC_035079.1	70801502	.	G	T	.	.	MAF_USDA=1.639
NC_035079.1	70801575	.	A	G	.	.	MAF_INRAE=11.667;MAF_USDA=29.508
NC_035079.1	70801588	.	C	T	.	.	MAF_INRAE=40.506;MAF_USDA=46.471
NC_035079.1	70801604	.	C	A	.	.	MAF_INRAE=2.5
NC_035079.1	70801616	.	C	T	.	.	MAF_USDA=5.738
NC_035079.1	70801645	.	T	C	.	.	MAF_USDA=1.639
NC_035079.1	70801647	.	A	C	.	.	MAF_INRAE=22.785;MAF_USDA=8.235
NC_035079.1	70801711	.	T	G	.	.	MAF_INRAE=10.833;MAF_USDA=15.574
NC_035079.1	70801723	.	G	A	.	.	MAF_USDA=6.557
NC_035079.1	70801758	.	A	G	.	.	MAF_USDA=4.706
NC_035079.1	70801774	.	A	G	.	.	MAF_INRAE=42.405;MAF_USDA=44.118
NC_035079.1	70801855	.	A	C	.	.	MAF_INRAE=4.167;MAF_USDA=26.471
NC_035079.1	70801861	.	G	A	.	.	MAF_USDA=2.083
NC_035079.1	70801862	.	C	T	.	.	MAF_USDA=2.083
NC_035079.1	70801884	.	T	C	.	.	MAF_INRAE=4.167
NC_035079.1	70801885	.	A	T	.	.	MAF_INRAE=13.924;MAF_USDA=14.706
NC_035079.1	70801938	.	C	A	.	.	MAF_INRAE=49.367;MAF_USDA=40.0
NC_035079.1	70801983	.	T	C	.	.	MAF_INRAE=49.167;MAF_USDA=47.647
NC_035079.1	70802021	.	T	A	.	.	MAF_INRAE=15.19;MAF_USDA=10.588
NC_035079.1	70802028	.	G	A	.	.	MAF_USDA=48.81
NC_035079.1	70802030	.	C	A	.	.	MAF_USDA=49.405
NC_035079.1	70802031	.	A	C	.	.	MAF_USDA=48.81
NC_035079.1	70802032	.	A	G	.	.	MAF_USDA=48.214
NC_035079.1	70802127	.	C	A	.	.	MAF_USDA=8.333
NC_035079.1	70802128	.	T	A	.	.	MAF_USDA=2.083
NC_035079.1	70802263	.	T	A	.	.	MAF_USDA=18.75
NC_035079.1	70802275	.	G	A	.	.	MAF_USDA=18.75
NC_035079.1	70802291	.	C	T	.	.	MAF_USDA=1.667
NC_035079.1	70802380	.	G	A	.	.	MAF_USDA=4.118
NC_035079.1	70802399	.	A	G	.	.	MAF_INRAE=41.772;MAF_USDA=46.471
NC_035079.1	70802427	.	G	A	.	.	MAF_INRAE=2.5
NC_035079.1	70802431	.	C	T	.	.	MAF_USDA=1.765
NC_035079.1	70802507	.	G	A	.	.	MAF_INRAE=13.333
NC_035079.1	70802512	.	G	T	.	.	MAF_INRAE=13.333
NC_035079.1	70802565	.	C	T	.	.	MAF_USDA=2.459
NC_035079.1	70802729	.	C	T	.	.	MAF_USDA=2.353
NC_035079.1	70802787	.	C	T	.	.	MAF_INRAE=3.797;MAF_USDA=3.279
NC_035079.1	70802795	.	C	T	.	.	MAF_USDA=1.639
NC_035079.1	70802796	.	G	A	.	.	MAF_USDA=2.459
NC_035079.1	70802802	.	C	G	.	.	MAF_USDA=1.639
NC_035079.1	70802884	.	G	A	.	.	MAF_INRAE=40.506;MAF_USDA=46.471
NC_035079.1	70802920	.	A	G	.	.	MAF_INRAE=40.506;MAF_USDA=47.059
NC_035079.1	70802965	.	G	A	.	.	MAF_USDA=1.639
NC_035079.1	70803024	.	A	C	.	.	MAF_INRAE=41.772;MAF_USDA=46.471
NC_035079.1	70803025	.	T	C	.	.	MAF_INRAE=46.667;MAF_USDA=46.471
NC_035079.1	70803090	.	A	C	.	.	MAF_INRAE=43.038;MAF_USDA=48.824
NC_035079.1	70803120	.	T	C	.	.	MAF_USDA=1.639
NC_035079.1	70803122	.	C	A	.	.	MAF_INRAE=26.316;MAF_USDA=49.412
NC_035079.1	70803167	.	C	A	.	.	MAF_INRAE=41.772;MAF_USDA=45.294
NC_035079.1	70803239	.	G	T	.	.	MAF_INRAE=13.333
NC_035079.1	70803247	.	T	A	.	.	MAF_INRAE=4.167
NC_035079.1	70803250	.	G	A	.	.	MAF_USDA=9.016
NC_035079.1	70803306	.	G	A	.	.	MAF_INRAE=22.785;MAF_USDA=8.235
NC_035079.1	70803321	.	A	C	.	.	MAF_INRAE=40.506;MAF_USDA=45.882
NC_035079.1	70803355	.	G	A	.	.	MAF_USDA=1.639
NC_035079.1	70803367	.	G	A	.	.	MAF_USDA=2.459
NC_035079.1	70803466	.	T	C	.	.	MAF_INRAE=40.506;MAF_USDA=45.882
NC_035079.1	70803522	.	G	T	.	.	MAF_USDA=33.333
NC_035079.1	70803547	.	C	A	.	.	MAF_INRAE=40.506;MAF_USDA=46.471
NC_035079.1	70803601	.	G	A	.	.	MAF_USDA=5.882
NC_035079.1	70803633	.	G	T	.	.	MAF_INRAE=40.506;MAF_USDA=47.647
NC_035079.1	70803650	.	A	T	.	.	MAF_INRAE=13.924;MAF_USDA=12.5
NC_035079.1	70803675	.	G	A	.	.	MAF_INRAE=11.667;MAF_USDA=10.656
NC_035079.1	70803679	.	T	G	.	.	MAF_INRAE=3.333;MAF_USDA=2.083
NC_035079.1	70803696	.	C	T	.	.	MAF_USDA=2.459
NC_035079.1	70803742	.	C	T	.	.	MAF_USDA=1.639
NC_035079.1	70803825	.	C	G	.	.	MAF_INRAE=48.101;MAF_USDA=49.405
NC_035079.1	70803831	.	A	C	.	.	MAF_INRAE=48.101;MAF_USDA=50.0
NC_035079.1	70803835	.	G	T	.	.	MAF_USDA=48.795
NC_035079.1	70803837	.	T	A	.	.	MAF_USDA=49.398
NC_035079.1	70803845	.	C	T	.	.	MAF_INRAE=48.734;MAF_USDA=47.619
NC_035079.1	70803873	.	A	T	.	.	MAF_USDA=1.786
NC_035079.1	70803904	.	A	G	.	.	MAF_USDA=20.833
NC_035079.1	70803922	.	T	A	.	.	MAF_USDA=14.583
NC_035079.1	70803968	.	T	C	.	.	MAF_USDA=47.619
NC_035079.1	70803972	.	C	A	.	.	MAF_USDA=2.5
NC_035079.1	70803983	.	A	C	.	.	MAF_USDA=48.824
NC_035079.1	70803990	.	C	T	.	.	MAF_INRAE=26.316;MAF_USDA=48.235
NC_035079.1	70803997	.	C	T	.	.	MAF_USDA=1.639
NC_035079.1	70804005	.	A	T	.	.	MAF_INRAE=44.937;MAF_USDA=48.235
NC_035079.1	70804066	.	G	C	.	.	MAF_INRAE=34.81;MAF_USDA=33.333
NC_035079.1	70804093	.	C	T	.	.	MAF_INRAE=13.333
NC_035079.1	70804094	.	G	A	.	.	MAF_INRAE=40.506;MAF_USDA=46.471
NC_035079.1	70804120	.	C	T	.	.	MAF_USDA=5.882
NC_035079.1	70804121	.	G	A	.	.	MAF_INRAE=7.5;MAF_USDA=11.176
NC_035079.1	70804131	.	C	A	.	.	MAF_USDA=1.639
NC_035079.1	70804166	.	A	C	.	.	MAF_INRAE=13.924;MAF_USDA=12.5
NC_035079.1	70804187	.	A	C	.	.	MAF_INRAE=3.797;MAF_USDA=2.459
NC_035079.1	70804198	.	C	T	.	.	MAF_USDA=2.083
NC_035079.1	70804199	.	T	C	.	.	MAF_USDA=2.083
NC_035079.1	70804247	.	T	C	.	.	MAF_INRAE=12.658;MAF_USDA=4.118
NC_035079.1	70804273	.	A	T	.	.	MAF_INRAE=15.789;MAF_USDA=11.176
NC_035079.1	70804287	.	C	T	.	.	MAF_INRAE=6.667
NC_035079.1	70804295	.	G	A	.	.	MAF_INRAE=4.167
NC_035079.1	70804346	.	T	C	.	.	MAF_USDA=9.016
NC_035079.1	70804406	.	T	G	.	.	MAF_USDA=9.412
NC_035079.1	70804429	.	G	A	.	.	MAF_INRAE=40.506;MAF_USDA=47.647
NC_035079.1	70804473	.	T	C	.	.	MAF_INRAE=13.333;MAF_USDA=3.529
NC_035079.1	70804610	.	G	A	.	.	MAF_INRAE=41.139;MAF_USDA=45.882
NC_035079.1	70804721	.	T	G	.	.	MAF_INRAE=41.139;MAF_USDA=33.333
NC_035079.1	70804806	.	A	T	.	.	MAF_INRAE=5.263
NC_035079.1	70804925	.	G	T	.	.	MAF_INRAE=40.506;MAF_USDA=47.647
NC_035079.1	70804963	.	G	A	.	.	MAF_USDA=8.333
NC_035079.1	70805020	.	A	C	.	.	MAF_INRAE=40.506;MAF_USDA=45.882
NC_035079.1	70805052	.	T	C	.	.	MAF_USDA=6.557
NC_035079.1	70805113	.	C	T	.	.	MAF_INRAE=2.5
NC_035079.1	70805115	.	C	T	.	.	MAF_INRAE=2.5
NC_035079.1	70805136	.	C	T	.	.	MAF_INRAE=45.833;MAF_USDA=45.882
NC_035079.1	70805195	.	C	G	.	.	MAF_INRAE=40.506
NC_035079.1	70805197	.	G	T	.	.	MAF_USDA=5.738
NC_035079.1	70805228	.	T	A	.	.	MAF_INRAE=6.667
NC_035079.1	70805280	.	A	T	.	.	MAF_USDA=1.639
NC_035079.1	70805340	.	C	T	.	.	MAF_USDA=5.294
NC_035079.1	70805397	.	C	T	.	.	MAF_INRAE=5.263;MAF_USDA=3.529
NC_035079.1	70805471	.	G	A	.	.	MAF_USDA=1.639
NC_035079.1	70805538	.	T	C	.	.	MAF_INRAE=13.924;MAF_USDA=12.5
NC_035079.1	70805540	.	GTTCCAAACG	GTTCCAAACA	.	.	MAF_USDA=31.25
NC_035079.1	70805549	.	G	A	.	.	MAF_INRAE=39.873
NC_035079.1	70805560	.	A	C	.	.	MAF_INRAE=13.333
NC_035079.1	70805564	.	A	G	.	.	MAF_USDA=1.639
NC_035079.1	70805574	.	A	C	.	.	MAF_INRAE=40.506;MAF_USDA=45.882
NC_035079.1	70805638	.	G	A	.	.	MAF_USDA=6.557
NC_035079.1	70805696	.	G	A	.	.	MAF_INRAE=39.873;MAF_USDA=47.059
NC_035079.1	70805732	.	A	C	.	.	MAF_USDA=2.083
NC_035079.1	70805737	.	T	G	.	.	MAF_INRAE=37.975;MAF_USDA=36.471
NC_035079.1	70805844	.	A	C	.	.	MAF_USDA=4.918
NC_035079.1	70805911	.	T	A	.	.	MAF_USDA=1.639
NC_035079.1	70805915	.	A	G	.	.	MAF_USDA=4.918
NC_035079.1	70805925	.	A	C	.	.	MAF_USDA=5.738
NC_035079.1	70805928	.	C	T	.	.	MAF_INRAE=41.139;MAF_USDA=49.412
NC_035079.1	70805945	.	T	C	.	.	MAF_USDA=1.765
NC_035079.1	70805951	.	A	G	.	.	MAF_USDA=5.738
NC_035079.1	70805967	.	A	G	.	.	MAF_USDA=4.918
NC_035079.1	70806007	.	A	C	.	.	MAF_USDA=2.083
NC_035079.1	70806016	.	T	A	.	.	MAF_USDA=4.098
NC_035079.1	70806018	.	C	T	.	.	MAF_INRAE=26.316;MAF_USDA=49.412
NC_035079.1	70806033	.	A	T	.	.	MAF_USDA=8.333
NC_035079.1	70806058	.	G	A	.	.	MAF_USDA=6.25
NC_035079.1	70806307	.	A	T	.	.	MAF_USDA=10.87
NC_035079.1	70806325	.	T	C	.	.	MAF_USDA=13.043
NC_035079.1	70806432	.	T	A	.	.	MAF_INRAE=26.316;MAF_USDA=33.333
NC_035079.1	70806433	.	A	C	.	.	MAF_USDA=10.588
NC_035079.1	70806465	.	C	T	.	.	MAF_USDA=8.333
NC_035079.1	70806466	.	G	A	.	.	MAF_USDA=25.0
NC_035079.1	70806512	.	C	A	.	.	MAF_INRAE=3.797;MAF_USDA=3.279
NC_035079.1	70806515	.	G	A	.	.	MAF_INRAE=3.333
NC_035079.1	70806517	.	A	C	.	.	MAF_INRAE=46.203;MAF_USDA=33.333
NC_035079.1	70806562	.	A	C	.	.	MAF_INRAE=27.5;MAF_USDA=43.443
NC_035079.1	70806565	.	T	A	.	.	MAF_INRAE=27.5;MAF_USDA=43.443
NC_035079.1	70806581	.	T	G	.	.	MAF_USDA=1.639
NC_035079.1	70806617	.	G	A	.	.	MAF_USDA=2.083
NC_035079.1	70806640	.	C	G	.	.	MAF_USDA=20.833
NC_035079.1	70806781	.	T	C	.	.	MAF_INRAE=5.0
NC_035079.1	70806864	.	A	G	.	.	MAF_USDA=20.833
NC_035079.1	70806988	.	C	A	.	.	MAF_INRAE=48.101;MAF_USDA=25.0
NC_035079.1	70806995	.	T	C	.	.	MAF_INRAE=48.101;MAF_USDA=49.412
NC_035079.1	70806999	.	A	C	.	.	MAF_INRAE=13.333;MAF_USDA=3.529
NC_035079.1	70807149	.	C	T	.	.	MAF_INRAE=49.367;MAF_USDA=49.412
NC_035079.1	70807169	.	T	G	.	.	MAF_INRAE=13.333;MAF_USDA=3.529
NC_035079.1	70807282	.	C	T	.	.	MAF_INRAE=20.833;MAF_USDA=7.647
NC_035079.1	70807284	.	C	T	.	.	MAF_INRAE=20.833;MAF_USDA=7.647
NC_035079.1	70807388	.	A	T	.	.	MAF_USDA=2.459
NC_035079.1	70807426	.	T	A	.	.	MAF_INRAE=34.177;MAF_USDA=34.118
NC_035079.1	70807567	.	T	A	.	.	MAF_INRAE=3.797
NC_035079.1	70807593	.	C	A	.	.	MAF_INRAE=22.152;MAF_USDA=40.0
NC_035079.1	70807616	.	A	G	.	.	MAF_INRAE=5.263
NC_035079.1	70807785	.	A	C	.	.	MAF_USDA=1.724
NC_035079.1	70807801	.	T	G	.	.	MAF_INRAE=22.785;MAF_USDA=8.235
NC_035079.1	70807823	.	T	G	.	.	MAF_USDA=1.667
NC_035079.1	70807897	.	C	T	.	.	MAF_USDA=1.639
NC_035079.1	70807918	.	G	A	.	.	MAF_USDA=9.412
NC_035079.1	70807988	.	G	T	.	.	MAF_INRAE=22.785;MAF_USDA=7.647
NC_035079.1	70807990	.	G	C	.	.	MAF_INRAE=21.667;MAF_USDA=7.647
NC_035079.1	70808002	.	G	A	.	.	MAF_INRAE=22.785;MAF_USDA=7.647
NC_035079.1	70808004	.	C	T	.	.	MAF_USDA=2.459
NC_035079.1	70808029	.	C	T	.	.	MAF_INRAE=10.759;MAF_USDA=7.647
NC_035079.1	70808030	.	G	A	.	.	MAF_INRAE=22.785;MAF_USDA=7.059
NC_035079.1	70808034	.	A	T	.	.	MAF_INRAE=26.582;MAF_USDA=42.353
NC_035079.1	70808177	.	G	T	.	.	MAF_INRAE=7.5;MAF_USDA=6.471
NC_035079.1	70808190	.	A	G	.	.	MAF_INRAE=22.785;MAF_USDA=7.647
NC_035079.1	70808198	.	C	T	.	.	MAF_USDA=1.639
NC_035079.1	70808230	.	G	A	.	.	MAF_INRAE=13.333
NC_035079.1	70808237	.	C	T	.	.	MAF_INRAE=22.785;MAF_USDA=14.706
NC_035079.1	70808364	.	C	G	.	.	MAF_USDA=8.197
NC_035079.1	70808411	.	A	G	.	.	MAF_INRAE=21.519;MAF_USDA=8.235
NC_035079.1	70808425	.	C	T	.	.	MAF_INRAE=22.152;MAF_USDA=8.235
NC_035079.1	70808582	.	C	A	.	.	MAF_USDA=2.083
NC_035079.1	70808677	.	C	A	.	.	MAF_INRAE=26.582;MAF_USDA=30.588
NC_035079.1	70808684	.	G	T	.	.	MAF_INRAE=11.667;MAF_USDA=10.656
NC_035079.1	70808685	.	A	T	.	.	MAF_USDA=4.918
NC_035079.1	70808694	.	G	T	.	.	MAF_USDA=7.647
NC_035079.1	70808705	.	T	C	.	.	MAF_INRAE=11.667;MAF_USDA=10.656
NC_035079.1	70808717	.	C	T	.	.	MAF_INRAE=1.667;MAF_USDA=2.459
NC_035079.1	70808720	.	C	A	.	.	MAF_INRAE=26.582;MAF_USDA=24.118
NC_035079.1	70808805	.	G	A	.	.	MAF_USDA=7.377
NC_035079.1	70808871	.	A	T	.	.	MAF_USDA=2.459
NC_035079.1	70808883	.	A	G	.	.	MAF_USDA=1.639
NC_035079.1	70808897	.	T	A	.	.	MAF_INRAE=13.924;MAF_USDA=14.583
NC_035079.1	70808909	.	G	A	.	.	MAF_INRAE=2.5;MAF_USDA=2.459
NC_035079.1	70809004	.	T	A	.	.	MAF_INRAE=48.333
NC_035079.1	70809006	.	A	T	.	.	MAF_INRAE=48.333
NC_035079.1	70809107	.	T	C	.	.	MAF_INRAE=36.709;MAF_USDA=14.118
NC_035079.1	70809119	.	G	T	.	.	MAF_INRAE=11.667;MAF_USDA=12.353
NC_035079.1	70809122	.	A	G	.	.	MAF_INRAE=13.291;MAF_USDA=16.667
NC_035079.1	70809193	.	A	G	.	.	MAF_USDA=11.176
NC_035079.1	70809195	.	A	C	.	.	MAF_USDA=13.934
NC_035079.1	70809205	.	T	C	.	.	MAF_INRAE=3.333
NC_035079.1	70809214	.	T	C	.	.	MAF_INRAE=3.333
NC_035079.1	70809216	.	A	G	.	.	MAF_INRAE=3.333;MAF_USDA=2.083
NC_035079.1	70809232	.	A	G	.	.	MAF_INRAE=30.0;MAF_USDA=15.882
NC_035079.1	70809235	.	G	A	.	.	MAF_USDA=4.167
NC_035079.1	70809247	.	A	C	.	.	MAF_USDA=8.197
NC_035079.1	70809256	.	T	C	.	.	MAF_INRAE=5.063;MAF_USDA=5.882
NC_035079.1	70809285	.	T	A	.	.	MAF_INRAE=8.861;MAF_USDA=6.471
NC_035079.1	70809446	.	A	C	.	.	MAF_USDA=4.706
NC_035079.1	70809504	.	G	T	.	.	MAF_USDA=2.083
NC_035079.1	70809622	.	A	C	.	.	MAF_INRAE=3.797
NC_035079.1	70809646	.	T	C	.	.	MAF_USDA=1.639
NC_035079.1	70809651	.	A	C	.	.	MAF_INRAE=22.152;MAF_USDA=25.294
NC_035079.1	70809655	.	C	T	.	.	MAF_USDA=1.639
NC_035079.1	70809658	.	T	A	.	.	MAF_USDA=2.353
NC_035079.1	70809679	.	C	T	.	.	MAF_USDA=1.639
NC_035079.1	70809771	.	G	A	.	.	MAF_INRAE=11.667
NC_035079.1	70809806	.	C	T	.	.	MAF_INRAE=10.833;MAF_USDA=8.333
NC_035079.1	70809899	.	G	T	.	.	MAF_USDA=2.353
NC_035079.1	70809930	.	C	T	.	.	MAF_INRAE=10.833;MAF_USDA=7.059
NC_035079.1	70810062	.	T	C	.	.	MAF_USDA=2.353
NC_035079.1	70810125	.	G	T	.	.	MAF_INRAE=2.5;MAF_USDA=9.016
NC_035079.1	70810139	.	C	A	.	.	MAF_USDA=10.417
NC_035079.1	70810205	.	C	T	.	.	MAF_USDA=4.098
NC_035079.1	70810222	.	G	C	.	.	MAF_USDA=9.016
NC_035079.1	70810285	.	C	G	.	.	MAF_INRAE=1.667
NC_035079.1	70810421	.	C	A	.	.	MAF_USDA=10.0
NC_035079.1	70811547	.	T	C	.	.	MAF_USDA=3.279
NC_035079.1	70811587	.	A	G	.	.	MAF_INRAE=10.526;MAF_USDA=4.098
NC_035079.1	70811728	.	G	A	.	.	MAF_USDA=1.639
NC_035079.1	70811805	.	T	G	.	.	MAF_INRAE=2.532;MAF_USDA=4.918
NC_035079.1	70811868	.	G	T	.	.	MAF_INRAE=15.823;MAF_USDA=8.197
NC_035079.1	70811874	.	G	A	.	.	MAF_INRAE=2.5
NC_035079.1	70811906	.	G	A	.	.	MAF_INRAE=5.263;MAF_USDA=4.098
NC_035079.1	70811991	.	G	A	.	.	MAF_INRAE=10.833;MAF_USDA=6.471
NC_035079.1	70812008	.	T	G	.	.	MAF_USDA=2.083
NC_035079.1	70812192	.	A	C	.	.	MAF_INRAE=10.833;MAF_USDA=11.176
NC_035079.1	70812215	.	T	A	.	.	MAF_USDA=2.381
NC_035079.1	70812253	.	G	T	.	.	MAF_INRAE=12.658;MAF_USDA=7.647
NC_035079.1	70812353	.	T	G	.	.	MAF_USDA=2.353
NC_035079.1	70812385	.	G	T	.	.	MAF_INRAE=2.5;MAF_USDA=6.557
NC_035079.1	70812455	.	G	T	.	.	MAF_INRAE=8.228;MAF_USDA=8.824
NC_035079.1	70812852	.	C	A	.	.	MAF_USDA=2.459
NC_035079.1	70812951	.	G	T	.	.	MAF_USDA=2.459
NC_035079.1	70812995	.	C	G	.	.	MAF_INRAE=24.051;MAF_USDA=37.059
NC_035079.1	70813118	.	C	A	.	.	MAF_USDA=1.639
NC_035079.1	70813266	.	C	T	.	.	MAF_USDA=1.639
NC_035079.1	70813288	.	G	C	.	.	MAF_USDA=1.639
NC_035079.1	70813299	.	A	G	.	.	MAF_USDA=1.639
NC_035079.1	70813301	.	C	T	.	.	MAF_USDA=8.333
NC_035079.1	70813321	.	A	C	.	.	MAF_INRAE=12.025;MAF_USDA=10.0
NC_035079.1	70813322	.	C	T	.	.	MAF_INRAE=9.167;MAF_USDA=10.588
NC_035079.1	70813336	.	C	T	.	.	MAF_INRAE=10.526
NC_035079.1	70813368	.	A	G	.	.	MAF_INRAE=1.667
NC_035079.1	70813376	.	A	G	.	.	MAF_INRAE=3.797;MAF_USDA=4.918
NC_035079.1	70813378	.	T	G	.	.	MAF_INRAE=24.051;MAF_USDA=34.118
NC_035079.1	70813425	.	T	C	.	.	MAF_USDA=2.083
NC_035079.1	70813468	.	T	C	.	.	MAF_INRAE=24.684;MAF_USDA=31.765
NC_035079.1	70813554	.	T	A	.	.	MAF_USDA=2.941
NC_035079.1	70813580	.	T	C	.	.	MAF_INRAE=25.0;MAF_USDA=26.471
NC_035079.1	70813782	.	A	C	.	.	MAF_USDA=4.167
NC_035079.1	70813812	.	G	A	.	.	MAF_USDA=3.279
NC_035079.1	70813845	.	G	T	.	.	MAF_INRAE=46.835;MAF_USDA=31.176
NC_035079.1	70813902	.	G	T	.	.	MAF_USDA=2.941
NC_035079.1	70814035	.	T	A	.	.	MAF_INRAE=25.0;MAF_USDA=20.0
NC_035079.1	70814078	.	G	A	.	.	MAF_INRAE=24.051;MAF_USDA=32.353
NC_035079.1	70814128	.	T	C	.	.	MAF_INRAE=14.167;MAF_USDA=12.295
NC_035079.1	70814135	.	G	A	.	.	MAF_USDA=1.639
NC_035079.1	70814171	.	A	G	.	.	MAF_INRAE=14.167;MAF_USDA=16.393
NC_035079.1	70814188	.	C	T	.	.	MAF_USDA=1.639
NC_035079.1	70814195	.	C	A	.	.	MAF_INRAE=11.667;MAF_USDA=5.738
NC_035079.1	70814196	.	C	T	.	.	MAF_INRAE=13.333
NC_035079.1	70814227	.	G	T	.	.	MAF_USDA=9.836
NC_035079.1	70814235	.	C	T	.	.	MAF_USDA=2.083
NC_035079.1	70814242	.	A	C	.	.	MAF_USDA=2.459
NC_035079.1	70814255	.	G	A	.	.	MAF_USDA=1.639
NC_035079.1	70814256	.	G	A	.	.	MAF_USDA=4.098
NC_035079.1	70814275	.	G	T	.	.	MAF_USDA=4.167
NC_035079.1	70814289	.	C	T	.	.	MAF_INRAE=25.949;MAF_USDA=15.294
NC_035079.1	70814367	.	C	A	.	.	MAF_INRAE=3.797
NC_035079.1	70814385	.	C	T	.	.	MAF_INRAE=12.658;MAF_USDA=7.059
NC_035079.1	70814441	.	G	A	.	.	MAF_INRAE=1.667
NC_035079.1	70814444	.	G	A	.	.	MAF_INRAE=5.263;MAF_USDA=4.098
NC_035079.1	70814462	.	G	A	.	.	MAF_INRAE=25.316;MAF_USDA=49.412
NC_035079.1	70814469	.	C	T	.	.	MAF_USDA=2.459
NC_035079.1	70814484	.	G	C	.	.	MAF_INRAE=5.263
NC_035079.1	70814512	.	A	T	.	.	MAF_USDA=2.459
NC_035079.1	70814553	.	A	C	.	.	MAF_INRAE=24.051;MAF_USDA=40.588
NC_035079.1	70814580	.	T	A	.	.	MAF_INRAE=1.667
NC_035079.1	70814598	.	G	A	.	.	MAF_USDA=2.083
NC_035079.1	70814608	.	C	T	.	.	MAF_INRAE=3.797;MAF_USDA=4.918
NC_035079.1	70814617	.	G	T	.	.	MAF_USDA=1.639
NC_035079.1	70814631	.	T	G	.	.	MAF_USDA=2.941
NC_035079.1	70814678	.	G	A	.	.	MAF_USDA=2.941
NC_035079.1	70814727	.	T	A	.	.	MAF_INRAE=23.418;MAF_USDA=38.235
NC_035079.1	70814755	.	G	A	.	.	MAF_INRAE=23.418;MAF_USDA=38.235
NC_035079.1	70814797	.	G	T	.	.	MAF_USDA=2.941
NC_035079.1	70814846	.	G	A	.	.	MAF_USDA=5.738
NC_035079.1	70814890	.	T	A	.	.	MAF_INRAE=10.833;MAF_USDA=11.176
NC_035079.1	70814946	.	A	T	.	.	MAF_INRAE=5.263;MAF_USDA=6.557
NC_035079.1	70814978	.	C	T	.	.	MAF_INRAE=24.167;MAF_USDA=8.333
NC_035079.1	70815067	.	C	T	.	.	MAF_USDA=3.279
NC_035079.1	70815162	.	C	A	.	.	MAF_INRAE=38.608;MAF_USDA=27.059
NC_035079.1	70815197	.	C	T	.	.	MAF_INRAE=39.241;MAF_USDA=41.176
NC_035079.1	70815228	.	G	T	.	.	MAF_USDA=2.353
NC_035079.1	70815463	.	A	C	.	.	MAF_USDA=2.5
NC_035079.1	70815464	.	G	A	.	.	MAF_USDA=2.5
NC_035079.1	70815568	.	T	A	.	.	MAF_INRAE=3.797
NC_035079.1	70815617	.	A	G	.	.	MAF_INRAE=36.709;MAF_USDA=44.118
NC_035079.1	70815627	.	A	G	.	.	MAF_INRAE=30.38;MAF_USDA=38.235
NC_035079.1	70815628	.	C	T	.	.	MAF_INRAE=33.333;MAF_USDA=38.235
NC_035079.1	70815650	.	C	T	.	.	MAF_INRAE=5.263;MAF_USDA=4.098
NC_035079.1	70815839	.	A	G	.	.	MAF_USDA=2.353
NC_035079.1	70815924	.	C	T	.	.	MAF_USDA=8.197
NC_035079.1	70816175	.	G	T	.	.	MAF_USDA=1.639
NC_035079.1	70816207	.	T	A	.	.	MAF_USDA=11.475
NC_035079.1	70816216	.	T	A	.	.	MAF_USDA=4.918
NC_035079.1	70816219	.	C	G	.	.	MAF_USDA=10.656
NC_035079.1	70816226	.	A	G	.	.	MAF_USDA=20.833
NC_035079.1	70816229	.	T	A	.	.	MAF_USDA=20.833
NC_035079.1	70816258	.	A	G	.	.	MAF_USDA=22.941
NC_035079.1	70816338	.	A	G	.	.	MAF_INRAE=1.667
NC_035079.1	70816354	.	G	A	.	.	MAF_USDA=1.639
NC_035079.1	70816356	.	G	A	.	.	MAF_USDA=11.475
NC_035079.1	70816463	.	T	G	.	.	MAF_USDA=47.059
NC_035079.1	70816575	.	G	A	.	.	MAF_INRAE=11.667
NC_035079.1	70816621	.	A	G	.	.	MAF_USDA=3.279
NC_035079.1	70816664	.	C	T	.	.	MAF_INRAE=10.526
NC_035079.1	70816683	.	C	T	.	.	MAF_USDA=1.639
NC_035079.1	70816736	.	A	G	.	.	MAF_INRAE=37.975
NC_035079.1	70816830	.	C	T	.	.	MAF_INRAE=20.253;MAF_USDA=24.706
NC_035079.1	70816919	.	C	A	.	.	MAF_INRAE=41.772;MAF_USDA=44.118
NC_035079.1	70816975	.	T	A	.	.	MAF_USDA=2.941
NC_035079.1	70816983	.	G	A	.	.	MAF_INRAE=1.667
NC_035079.1	70816989	.	A	C	.	.	MAF_INRAE=1.667
NC_035079.1	70816994	.	G	T	.	.	MAF_USDA=5.738
NC_035079.1	70817037	.	G	A	.	.	MAF_INRAE=1.667
NC_035079.1	70817106	.	C	T	.	.	MAF_INRAE=18.354;MAF_USDA=10.588
NC_035079.1	70817138	.	A	G	.	.	MAF_INRAE=14.557;MAF_USDA=6.557
NC_035079.1	70817189	.	A	T	.	.	MAF_INRAE=14.167
NC_035079.1	70817251	.	G	A	.	.	MAF_USDA=8.333
NC_035079.1	70818048	.	G	T	.	.	MAF_USDA=33.333
NC_035079.1	70818124	.	A	G	.	.	MAF_USDA=1.639
NC_035079.1	70818126	.	G	T	.	.	MAF_INRAE=17.089;MAF_USDA=10.0
NC_035079.1	70818206	.	C	A	.	.	MAF_INRAE=20.833;MAF_USDA=24.118
NC_035079.1	70818362	.	T	A	.	.	MAF_USDA=1.639
NC_035079.1	70818475	.	A	G	.	.	MAF_INRAE=20.833;MAF_USDA=27.647
NC_035079.1	70818512	.	G	C	.	.	MAF_USDA=1.639
NC_035079.1	70818590	.	G	A	.	.	MAF_INRAE=11.667
NC_035079.1	70818772	.	T	G	.	.	MAF_INRAE=22.5;MAF_USDA=31.765
NC_035079.1	70818848	.	G	A	.	.	MAF_USDA=3.279
NC_035079.1	70818962	.	A	G	.	.	MAF_USDA=2.459
NC_035079.1	70819007	.	G	T	.	.	MAF_INRAE=17.722;MAF_USDA=10.588
NC_035079.1	70819100	.	C	A	.	.	MAF_INRAE=8.228;MAF_USDA=4.118
NC_035079.1	70819115	.	G	A	.	.	MAF_INRAE=17.722;MAF_USDA=10.0
NC_035079.1	70819245	.	A	C	.	.	MAF_USDA=1.639
NC_035079.1	70819252	.	G	A	.	.	MAF_USDA=2.459
NC_035079.1	70819335	.	A	C	.	.	MAF_USDA=2.459
NC_035079.1	70819348	.	G	T	.	.	MAF_USDA=1.639
NC_035079.1	70819367	.	A	C	.	.	MAF_USDA=1.639
NC_035079.1	70819447	.	A	G	.	.	MAF_INRAE=17.722;MAF_USDA=10.0
NC_035079.1	70819460	.	G	A	.	.	MAF_USDA=2.459
NC_035079.1	70819557	.	T	A	.	.	MAF_USDA=1.639
NC_035079.1	70819558	.	C	A	.	.	MAF_USDA=1.639
NC_035079.1	70819641	.	T	C	.	.	MAF_USDA=1.667
NC_035079.1	70819849	.	C	T	.	.	MAF_INRAE=6.667;MAF_USDA=10.0
NC_035079.1	70819891	.	C	T	.	.	MAF_INRAE=17.722;MAF_USDA=6.471
NC_035079.1	70819907	.	C	T	.	.	MAF_USDA=1.639
NC_035079.1	70819908	.	G	C	.	.	MAF_USDA=3.279
NC_035079.1	70819944	.	C	T	.	.	MAF_INRAE=5.696;MAF_USDA=4.118
NC_035079.1	70819963	.	G	A	.	.	MAF_USDA=1.639
NC_035079.1	70820003	.	C	T	.	.	MAF_INRAE=14.557;MAF_USDA=22.941
NC_035079.1	70820085	.	G	A	.	.	MAF_USDA=5.294
NC_035079.1	70820117	.	A	G	.	.	MAF_USDA=1.639
NC_035079.1	70820167	.	G	T	.	.	MAF_USDA=5.738
NC_035079.1	70820236	.	A	G	.	.	MAF_INRAE=7.5;MAF_USDA=11.176
NC_035079.1	70820245	.	G	A	.	.	MAF_INRAE=7.5;MAF_USDA=10.0
NC_035079.1	70820269	.	G	A	.	.	MAF_INRAE=3.797
NC_035079.1	70820372	.	G	A	.	.	MAF_USDA=28.689
NC_035079.1	70820417	.	T	C	.	.	MAF_INRAE=23.418;MAF_USDA=42.353
NC_035079.1	70820446	.	G	A	.	.	MAF_USDA=5.738
NC_035079.1	70820559	.	C	T	.	.	MAF_INRAE=11.392;MAF_USDA=12.353
NC_035079.1	70820611	.	T	C	.	.	MAF_INRAE=7.5;MAF_USDA=10.0
NC_035079.1	70820621	.	G	A	.	.	MAF_INRAE=25.949;MAF_USDA=42.353
NC_035079.1	70820688	.	G	T	.	.	MAF_USDA=7.377
NC_035079.1	70820700	.	T	G	.	.	MAF_USDA=2.459
NC_035079.1	70820961	.	C	T	.	.	MAF_USDA=3.529
NC_035079.1	70821006	.	A	G	.	.	MAF_USDA=12.353
NC_035079.1	70821023	.	T	G	.	.	MAF_INRAE=13.924;MAF_USDA=5.294
NC_035079.1	70821061	.	G	A	.	.	MAF_USDA=4.098
NC_035079.1	70821083	.	G	T	.	.	MAF_USDA=4.098
NC_035079.1	70821095	.	C	A	.	.	MAF_USDA=2.459
NC_035079.1	70821101	.	T	C	.	.	MAF_USDA=2.941
NC_035079.1	70821199	.	C	A	.	.	MAF_USDA=4.098
NC_035079.1	70821434	.	C	A	.	.	MAF_USDA=3.529
NC_035079.1	70821486	.	T	C	.	.	MAF_INRAE=3.797;MAF_USDA=4.918
NC_035079.1	70821553	.	C	T	.	.	MAF_INRAE=13.924;MAF_USDA=8.824
NC_035079.1	70821627	.	A	C	.	.	MAF_INRAE=3.797;MAF_USDA=4.098
NC_035079.1	70821734	.	A	T	.	.	MAF_USDA=2.459
NC_035079.1	70821822	.	T	A	.	.	MAF_INRAE=20.253;MAF_USDA=14.754
NC_035079.1	70821999	.	A	C	.	.	MAF_INRAE=1.667;MAF_USDA=2.459
NC_035079.1	70822037	.	G	A	.	.	MAF_USDA=2.941
NC_035079.1	70822095	.	A	T	.	.	MAF_USDA=2.459
NC_035079.1	70822118	.	G	C	.	.	MAF_INRAE=13.924;MAF_USDA=5.294
NC_035079.1	70822163	.	G	A	.	.	MAF_INRAE=12.658;MAF_USDA=12.5
NC_035079.1	70822322	.	G	C	.	.	MAF_INRAE=13.924;MAF_USDA=8.824
NC_035079.1	70822396	.	A	C	.	.	MAF_INRAE=13.924;MAF_USDA=8.824
NC_035079.1	70822401	.	C	A	.	.	MAF_USDA=2.941
NC_035079.1	70822423	.	A	G	.	.	MAF_INRAE=12.025;MAF_USDA=12.353
NC_035079.1	70822472	.	C	A	.	.	MAF_USDA=1.639
NC_035079.1	70822550	.	T	G	.	.	MAF_INRAE=13.291;MAF_USDA=19.412
NC_035079.1	70822596	.	T	G	.	.	MAF_INRAE=17.089;MAF_USDA=5.882
NC_035079.1	70822683	.	G	T	.	.	MAF_USDA=2.941
NC_035079.1	70822705	.	G	T	.	.	MAF_INRAE=13.924;MAF_USDA=31.548
NC_035079.1	70822761	.	G	C	.	.	MAF_INRAE=13.924;MAF_USDA=31.765
NC_035079.1	70822784	.	A	G	.	.	MAF_USDA=9.412
NC_035079.1	70822794	.	C	A	.	.	MAF_INRAE=44.304;MAF_USDA=38.824
NC_035079.1	70822810	.	C	T	.	.	MAF_INRAE=12.658;MAF_USDA=21.176
NC_035079.1	70822849	.	G	A	.	.	MAF_INRAE=45.57;MAF_USDA=43.75
NC_035079.1	70822854	.	C	A	.	.	MAF_INRAE=13.291;MAF_USDA=17.059
NC_035079.1	70822876	.	C	T	.	.	MAF_INRAE=25.949;MAF_USDA=15.882
NC_035079.1	70822884	.	G	A	.	.	MAF_INRAE=13.291;MAF_USDA=20.588
NC_035079.1	70822957	.	G	A	.	.	MAF_INRAE=13.924;MAF_USDA=8.824
NC_035079.1	70822959	.	C	G	.	.	MAF_INRAE=15.0;MAF_USDA=8.824
NC_035079.1	70822963	.	C	T	.	.	MAF_USDA=2.459
NC_035079.1	70822981	.	G	T	.	.	MAF_INRAE=5.0;MAF_USDA=4.706
NC_035079.1	70823019	.	G	T	.	.	MAF_USDA=1.639
NC_035079.1	70823042	.	G	A	.	.	MAF_USDA=3.279
NC_035079.1	70823043	.	A	G	.	.	MAF_USDA=8.333
NC_035079.1	70823084	.	T	A	.	.	MAF_INRAE=31.646;MAF_USDA=32.941
NC_035079.1	70823085	.	G	C	.	.	MAF_USDA=1.639
NC_035079.1	70823087	.	A	G	.	.	MAF_INRAE=13.924;MAF_USDA=24.706
NC_035079.1	70823092	.	A	C	.	.	MAF_USDA=2.941
NC_035079.1	70823115	.	C	T	.	.	MAF_USDA=2.941
NC_035079.1	70823116	.	A	G	.	.	MAF_USDA=2.941
NC_035079.1	70823136	.	A	G	.	.	MAF_INRAE=3.797;MAF_USDA=3.279
NC_035079.1	70823139	.	G	T	.	.	MAF_USDA=2.941
NC_035079.1	70823159	.	C	T	.	.	MAF_USDA=2.941
NC_035079.1	70823180	.	G	A	.	.	MAF_USDA=1.639
NC_035079.1	70823228	.	A	G	.	.	MAF_USDA=8.333
NC_035079.1	70823300	.	T	C	.	.	MAF_USDA=6.25
NC_035079.1	70823477	.	A	T	.	.	MAF_USDA=2.083
NC_035079.1	70823540	.	A	G	.	.	MAF_USDA=4.167
NC_035079.1	70823546	.	C	A	.	.	MAF_USDA=2.083
NC_035079.1	70823548	.	G	A	.	.	MAF_INRAE=5.0;MAF_USDA=8.235
NC_035079.1	70823562	.	C	T	.	.	MAF_INRAE=5.263;MAF_USDA=3.279
NC_035079.1	70823609	.	C	T	.	.	MAF_USDA=1.667
NC_035079.1	70823632	.	C	A	.	.	MAF_USDA=9.167
NC_035079.1	70823900	.	A	C	.	.	MAF_INRAE=13.291;MAF_USDA=8.235
NC_035079.1	70823943	.	T	A	.	.	MAF_USDA=2.941
NC_035079.1	70824017	.	T	G	.	.	MAF_USDA=4.098
NC_035079.1	70824029	.	A	G	.	.	MAF_INRAE=13.924;MAF_USDA=31.176
NC_035079.1	70824037	.	T	G	.	.	MAF_INRAE=13.924;MAF_USDA=31.176
NC_035079.1	70824038	.	G	A	.	.	MAF_USDA=7.059
NC_035079.1	70824166	.	T	C	.	.	MAF_USDA=8.824
NC_035079.1	70824167	.	G	A	.	.	MAF_USDA=21.176
NC_035079.1	70824188	.	T	A	.	.	MAF_INRAE=20.253;MAF_USDA=18.235
NC_035079.1	70824192	.	G	T	.	.	MAF_INRAE=12.025;MAF_USDA=4.706
NC_035079.1	70824208	.	T	A	.	.	MAF_INRAE=3.797
NC_035079.1	70824245	.	T	C	.	.	MAF_INRAE=25.316;MAF_USDA=44.118
NC_035079.1	70824283	.	T	C	.	.	MAF_INRAE=25.949;MAF_USDA=45.294
NC_035079.1	70824287	.	C	T	.	.	MAF_USDA=1.639
NC_035079.1	70824314	.	T	C	.	.	MAF_USDA=18.033
NC_035079.1	70824372	.	G	A	.	.	MAF_INRAE=12.025;MAF_USDA=4.706
NC_035079.1	70824410	.	G	A	.	.	MAF_USDA=7.059
NC_035079.1	70824444	.	C	T	.	.	MAF_INRAE=13.924;MAF_USDA=20.588
NC_035079.1	70824463	.	G	A	.	.	MAF_USDA=2.083
NC_035079.1	70824478	.	T	C	.	.	MAF_INRAE=13.924;MAF_USDA=31.176
NC_035079.1	70824570	.	G	T	.	.	MAF_USDA=2.941
NC_035079.1	70824578	.	G	A	.	.	MAF_USDA=1.639
NC_035079.1	70824596	.	C	T	.	.	MAF_USDA=2.941
NC_035079.1	70824597	.	G	A	.	.	MAF_USDA=9.836
NC_035079.1	70824798	.	G	A	.	.	MAF_INRAE=13.924;MAF_USDA=25.882
NC_035079.1	70824805	.	C	T	.	.	MAF_INRAE=5.0;MAF_USDA=1.639
NC_035079.1	70824808	.	C	A	.	.	MAF_USDA=1.639
NC_035079.1	70824837	.	A	T	.	.	MAF_USDA=11.475
NC_035079.1	70824845	.	C	A	.	.	MAF_USDA=4.918
NC_035079.1	70824847	.	C	T	.	.	MAF_USDA=3.279
NC_035079.1	70824922	.	G	T	.	.	MAF_USDA=2.353
NC_035079.1	70824970	.	A	T	.	.	MAF_USDA=4.098
NC_035079.1	70824971	.	C	A	.	.	MAF_USDA=4.098
NC_035079.1	70825040	.	C	A	.	.	MAF_INRAE=13.291;MAF_USDA=8.824
NC_035079.1	70825170	.	G	C	.	.	MAF_INRAE=10.833;MAF_USDA=8.333
NC_035079.1	70825477	.	T	A	.	.	MAF_USDA=7.059
NC_035079.1	70825541	.	T	G	.	.	MAF_USDA=8.333
NC_035079.1	70825550	.	A	C	.	.	MAF_USDA=31.928
NC_035079.1	70826132	.	G	A	.	.	MAF_INRAE=10.526;MAF_USDA=17.262
NC_035079.1	70826153	.	G	T	.	.	MAF_USDA=2.5
NC_035079.1	70826308	.	C	T	.	.	MAF_USDA=8.333
NC_035079.1	70826426	.	A	C	.	.	MAF_USDA=6.25
NC_035079.1	70826443	.	G	A	.	.	MAF_INRAE=13.924;MAF_USDA=32.353
NC_035079.1	70826618	.	G	A	.	.	MAF_USDA=4.918
NC_035079.1	70826668	.	A	C	.	.	MAF_INRAE=12.658;MAF_USDA=17.647
NC_035079.1	70826699	.	C	G	.	.	MAF_USDA=6.557
NC_035079.1	70826747	.	C	T	.	.	MAF_INRAE=20.253;MAF_USDA=17.647
NC_035079.1	70826785	.	C	T	.	.	MAF_INRAE=13.291;MAF_USDA=21.765
```
