## Supplemental Data 1 for "Development of a high-density 665 K SNP array for rainbow trout genome-wide genotyping": INRAE_USDA_MAF1.vcf (part 1260 of 1714)

```
NC_035079.1	70826822	.	C	T	.	.	MAF_INRAE=11.667
NC_035079.1	70826828	.	C	T	.	.	MAF_USDA=1.639
NC_035079.1	70826847	.	A	C	.	.	MAF_USDA=1.639
NC_035079.1	70826850	.	T	G	.	.	MAF_INRAE=13.291;MAF_USDA=9.412
NC_035079.1	70826922	.	T	C	.	.	MAF_USDA=13.115
NC_035079.1	70826935	.	T	G	.	.	MAF_USDA=2.353
NC_035079.1	70826954	.	G	A	.	.	MAF_USDA=2.353
NC_035079.1	70826984	.	A	G	.	.	MAF_INRAE=18.354;MAF_USDA=5.738
NC_035079.1	70827035	.	T	C	.	.	MAF_INRAE=25.316;MAF_USDA=24.706
NC_035079.1	70827047	.	G	A	.	.	MAF_USDA=1.639
NC_035079.1	70827050	.	C	A	.	.	MAF_INRAE=13.291;MAF_USDA=5.882
NC_035079.1	70827056	.	A	G	.	.	MAF_USDA=4.098
NC_035079.1	70827070	.	T	A	.	.	MAF_USDA=1.639
NC_035079.1	70827071	.	C	T	.	.	MAF_USDA=1.639
NC_035079.1	70827073	.	T	A	.	.	MAF_USDA=1.639
NC_035079.1	70827080	.	G	A	.	.	MAF_USDA=1.639
NC_035079.1	70827161	.	T	C	.	.	MAF_USDA=3.279
NC_035079.1	70827243	.	G	A	.	.	MAF_INRAE=16.456;MAF_USDA=21.765
NC_035079.1	70827285	.	C	T	.	.	MAF_INRAE=5.263;MAF_USDA=2.459
NC_035079.1	70827305	.	T	A	.	.	MAF_INRAE=12.025;MAF_USDA=4.118
NC_035079.1	70827319	.	G	A	.	.	MAF_INRAE=36.709;MAF_USDA=45.882
NC_035079.1	70827354	.	A	G	.	.	MAF_INRAE=20.253;MAF_USDA=18.235
NC_035079.1	70827403	.	A	C	.	.	MAF_INRAE=1.667
NC_035079.1	70827483	.	C	A	.	.	MAF_INRAE=32.278;MAF_USDA=21.176
NC_035079.1	70827634	.	C	A	.	.	MAF_USDA=1.639
NC_035079.1	70827709	.	C	T	.	.	MAF_INRAE=5.263;MAF_USDA=2.459
NC_035079.1	70827893	.	C	T	.	.	MAF_USDA=2.459
NC_035079.1	70827913	.	C	T	.	.	MAF_INRAE=34.81;MAF_USDA=27.647
NC_035079.1	70827915	.	C	T	.	.	MAF_INRAE=1.667;MAF_USDA=4.098
NC_035079.1	70827917	.	A	G	.	.	MAF_USDA=3.279
NC_035079.1	70827933	.	C	G	.	.	MAF_INRAE=13.924;MAF_USDA=14.118
NC_035079.1	70827950	.	T	G	.	.	MAF_USDA=4.918
NC_035079.1	70827998	.	G	T	.	.	MAF_USDA=2.459
NC_035079.1	70828064	.	G	A	.	.	MAF_USDA=1.639
NC_035079.1	70828178	.	C	T	.	.	MAF_USDA=2.459
NC_035079.1	70828250	.	G	A	.	.	MAF_INRAE=34.81;MAF_USDA=40.0
NC_035079.1	70828330	.	T	C	.	.	MAF_USDA=4.918
NC_035079.1	70828414	.	T	C	.	.	MAF_USDA=4.098
NC_035079.1	70828452	.	T	A	.	.	MAF_USDA=4.098
NC_035079.1	70828535	.	G	A	.	.	MAF_INRAE=34.177;MAF_USDA=27.647
NC_035079.1	70828558	.	C	T	.	.	MAF_USDA=2.459
NC_035079.1	70828581	.	C	T	.	.	MAF_INRAE=1.667
NC_035079.1	70828648	.	A	T	.	.	MAF_USDA=3.279
NC_035079.1	70828661	.	T	C	.	.	MAF_USDA=4.098
NC_035079.1	70828662	.	T	A	.	.	MAF_USDA=4.098
NC_035079.1	70828751	.	A	G	.	.	MAF_INRAE=14.557;MAF_USDA=15.294
NC_035079.1	70828777	.	C	T	.	.	MAF_INRAE=3.797
NC_035079.1	70828847	.	C	A	.	.	MAF_USDA=1.639
NC_035079.1	70828881	.	G	A	.	.	MAF_INRAE=14.557;MAF_USDA=14.118
NC_035079.1	70828898	.	G	A	.	.	MAF_USDA=8.333
NC_035079.1	70828907	.	A	G	.	.	MAF_USDA=4.098
NC_035079.1	70828935	.	A	C	.	.	MAF_USDA=4.098
NC_035079.1	70828974	.	A	C	.	.	MAF_INRAE=16.456;MAF_USDA=16.393
NC_035079.1	70829039	.	A	T	.	.	MAF_USDA=4.098
NC_035079.1	70829055	.	T	A	.	.	MAF_INRAE=12.025;MAF_USDA=10.588
NC_035079.1	70829221	.	G	A	.	.	MAF_USDA=5.0
NC_035079.1	70829237	.	G	A	.	.	MAF_INRAE=11.667;MAF_USDA=4.167
NC_035079.1	70829251	.	C	T	.	.	MAF_INRAE=35.443;MAF_USDA=45.833
NC_035079.1	70829268	.	C	T	.	.	MAF_USDA=1.667
NC_035079.1	70829297	.	T	A	.	.	MAF_USDA=2.5
NC_035079.1	70829298	.	T	A	.	.	MAF_INRAE=15.19;MAF_USDA=25.595
NC_035079.1	70829378	.	G	C	.	.	MAF_USDA=4.098
NC_035079.1	70829401	.	C	A	.	.	MAF_USDA=2.459
NC_035079.1	70829446	.	G	A	.	.	MAF_INRAE=1.667
NC_035079.1	70829484	.	C	T	.	.	MAF_USDA=4.918
NC_035079.1	70829541	.	C	G	.	.	MAF_USDA=1.639
NC_035079.1	70829720	.	C	T	.	.	MAF_INRAE=16.456;MAF_USDA=1.639
NC_035079.1	70829784	.	T	G	.	.	MAF_INRAE=3.797
NC_035079.1	70830025	.	G	A	.	.	MAF_USDA=1.639
NC_035079.1	70830030	.	A	C	.	.	MAF_USDA=1.639
NC_035079.1	70830035	.	C	T	.	.	MAF_USDA=1.639
NC_035079.1	70830091	.	C	A	.	.	MAF_USDA=8.197
NC_035079.1	70830093	.	C	T	.	.	MAF_INRAE=13.924;MAF_USDA=12.353
NC_035079.1	70830109	.	A	T	.	.	MAF_USDA=5.882
NC_035079.1	70830113	.	G	A	.	.	MAF_USDA=2.459
NC_035079.1	70830254	.	A	G	.	.	MAF_USDA=4.098
NC_035079.1	70830311	.	C	A	.	.	MAF_USDA=8.197
NC_035079.1	70830382	.	T	C	.	.	MAF_INRAE=34.81;MAF_USDA=28.235
NC_035079.1	70830469	.	C	T	.	.	MAF_USDA=1.639
NC_035079.1	70830608	.	A	T	.	.	MAF_INRAE=6.962;MAF_USDA=5.882
NC_035079.1	70830625	.	G	A	.	.	MAF_INRAE=17.722;MAF_USDA=18.033
NC_035079.1	70830662	.	T	C	.	.	MAF_USDA=2.459
NC_035079.1	70830827	.	T	C	.	.	MAF_USDA=1.639
NC_035079.1	70830852	.	A	C	.	.	MAF_USDA=4.918
NC_035079.1	70830853	.	T	A	.	.	MAF_USDA=4.918
NC_035079.1	70830864	.	T	A	.	.	MAF_INRAE=21.667;MAF_USDA=18.824
NC_035079.1	70830954	.	T	G	.	.	MAF_USDA=1.765
NC_035079.1	70831035	.	C	T	.	.	MAF_INRAE=17.722;MAF_USDA=17.213
NC_035079.1	70831077	.	T	G	.	.	MAF_INRAE=13.924;MAF_USDA=14.118
NC_035079.1	70831169	.	G	T	.	.	MAF_INRAE=31.646;MAF_USDA=18.75
NC_035079.1	70831186	.	T	A	.	.	MAF_INRAE=13.924;MAF_USDA=21.765
NC_035079.1	70831270	.	G	C	.	.	MAF_INRAE=13.924;MAF_USDA=10.0
NC_035079.1	70831301	.	A	C	.	.	MAF_INRAE=13.924;MAF_USDA=14.118
NC_035079.1	70831320	.	G	A	.	.	MAF_INRAE=25.949;MAF_USDA=10.0
NC_035079.1	70831358	.	G	A	.	.	MAF_INRAE=26.582;MAF_USDA=15.294
NC_035079.1	70831359	.	C	A	.	.	MAF_INRAE=23.333;MAF_USDA=15.294
NC_035079.1	70831368	.	C	A	.	.	MAF_USDA=2.459
NC_035079.1	70831380	.	T	G	.	.	MAF_USDA=7.647
NC_035079.1	70831443	.	C	T	.	.	MAF_INRAE=3.797;MAF_USDA=4.098
NC_035079.1	70831466	.	A	G	.	.	MAF_INRAE=33.544;MAF_USDA=35.882
NC_035079.1	70831578	.	G	A	.	.	MAF_INRAE=3.797
NC_035079.1	70831610	.	C	T	.	.	MAF_USDA=7.647
NC_035079.1	70831613	.	G	A	.	.	MAF_INRAE=5.263;MAF_USDA=2.459
NC_035079.1	70831637	.	C	T	.	.	MAF_INRAE=5.696;MAF_USDA=4.118
NC_035079.1	70831679	.	G	A	.	.	MAF_INRAE=49.367;MAF_USDA=46.471
NC_035079.1	70831724	.	G	A	.	.	MAF_INRAE=16.456;MAF_USDA=1.639
NC_035079.1	70831760	.	G	A	.	.	MAF_INRAE=28.481;MAF_USDA=28.235
NC_035079.1	70831798	.	T	G	.	.	MAF_INRAE=14.557;MAF_USDA=14.706
NC_035079.1	70831983	.	C	A	.	.	MAF_USDA=1.639
NC_035079.1	70832017	.	G	T	.	.	MAF_INRAE=17.722;MAF_USDA=15.574
NC_035079.1	70832075	.	A	T	.	.	MAF_INRAE=13.924;MAF_USDA=13.529
NC_035079.1	70832093	.	G	T	.	.	MAF_INRAE=13.924;MAF_USDA=13.529
NC_035079.1	70832157	.	T	C	.	.	MAF_INRAE=13.924;MAF_USDA=14.118
NC_035079.1	70832250	.	C	A	.	.	MAF_USDA=1.639
NC_035079.1	70832309	.	C	T	.	.	MAF_INRAE=14.557;MAF_USDA=5.882
NC_035079.1	70832404	.	G	A	.	.	MAF_USDA=16.393
NC_035079.1	70832437	.	G	A	.	.	MAF_USDA=6.667
NC_035079.1	70832573	.	C	A	.	.	MAF_INRAE=36.709;MAF_USDA=48.81
NC_035079.1	70832574	.	A	G	.	.	MAF_INRAE=16.667;MAF_USDA=14.118
NC_035079.1	70832596	.	A	T	.	.	MAF_INRAE=13.924;MAF_USDA=14.118
NC_035079.1	70832641	.	T	A	.	.	MAF_USDA=1.639
NC_035079.1	70832657	.	G	A	.	.	MAF_INRAE=5.263;MAF_USDA=2.459
NC_035079.1	70832673	.	A	G	.	.	MAF_INRAE=13.924;MAF_USDA=14.118
NC_035079.1	70832676	.	A	C	.	.	MAF_USDA=2.941
NC_035079.1	70832715	.	C	T	.	.	MAF_USDA=8.235
NC_035079.1	70832718	.	C	T	.	.	MAF_INRAE=11.667
NC_035079.1	70832726	.	G	T	.	.	MAF_USDA=4.098
NC_035079.1	70832733	.	T	G	.	.	MAF_USDA=4.098
NC_035079.1	70832736	.	G	T	.	.	MAF_USDA=4.098
NC_035079.1	70832740	.	T	C	.	.	MAF_USDA=4.098
NC_035079.1	70832763	.	G	T	.	.	MAF_USDA=6.471
NC_035079.1	70832790	.	T	C	.	.	MAF_USDA=4.918
NC_035079.1	70832793	.	G	T	.	.	MAF_USDA=4.918
NC_035079.1	70832832	.	G	A	.	.	MAF_USDA=4.918
NC_035079.1	70832856	.	T	A	.	.	MAF_INRAE=2.5
NC_035079.1	70832876	.	G	C	.	.	MAF_USDA=4.918
NC_035079.1	70832886	.	A	G	.	.	MAF_INRAE=12.658;MAF_USDA=5.882
NC_035079.1	70832891	.	A	G	.	.	MAF_INRAE=5.833
NC_035079.1	70832897	.	G	A	.	.	MAF_INRAE=5.0
NC_035079.1	70832906	.	G	A	.	.	MAF_USDA=4.098
NC_035079.1	70832933	.	T	G	.	.	MAF_INRAE=13.333
NC_035079.1	70832939	.	C	T	.	.	MAF_INRAE=33.333
NC_035079.1	70832968	.	C	G	.	.	MAF_INRAE=16.667
NC_035079.1	70833000	.	A	G	.	.	MAF_USDA=2.459
NC_035079.1	70833002	.	C	T	.	.	MAF_INRAE=8.333
NC_035079.1	70833005	.	C	T	.	.	MAF_USDA=1.639
NC_035079.1	70833006	.	G	A	.	.	MAF_USDA=4.098
NC_035079.1	70833011	.	G	A	.	.	MAF_USDA=5.738
NC_035079.1	70833128	.	C	T	.	.	MAF_INRAE=6.329;MAF_USDA=5.294
NC_035079.1	70833135	.	A	G	.	.	MAF_INRAE=14.557;MAF_USDA=18.824
NC_035079.1	70833142	.	G	A	.	.	MAF_INRAE=14.557;MAF_USDA=9.412
NC_035079.1	70833165	.	C	T	.	.	MAF_INRAE=4.167;MAF_USDA=13.934
NC_035079.1	70833166	.	A	T	.	.	MAF_INRAE=4.167;MAF_USDA=13.115
NC_035079.1	70833183	.	T	A	.	.	MAF_INRAE=10.0
NC_035079.1	70833197	.	T	A	.	.	MAF_INRAE=15.0;MAF_USDA=22.917
NC_035079.1	70833200	.	G	C	.	.	MAF_INRAE=15.0;MAF_USDA=10.588
NC_035079.1	70833202	.	A	G	.	.	MAF_INRAE=1.667
NC_035079.1	70833221	.	G	A	.	.	MAF_INRAE=2.5
NC_035079.1	70833222	.	C	A	.	.	MAF_INRAE=2.5
NC_035079.1	70833236	.	G	A	.	.	MAF_INRAE=8.333
NC_035079.1	70833249	.	G	T	.	.	MAF_INRAE=3.333
NC_035079.1	70833251	.	C	T	.	.	MAF_INRAE=3.333
NC_035079.1	70833253	.	C	A	.	.	MAF_INRAE=8.333
NC_035079.1	70833256	.	C	A	.	.	MAF_INRAE=3.333
NC_035079.1	70833258	.	A	G	.	.	MAF_INRAE=8.333
NC_035079.1	70833275	.	G	C	.	.	MAF_INRAE=6.667
NC_035079.1	70833281	.	A	G	.	.	MAF_INRAE=5.263;MAF_USDA=13.934
NC_035079.1	70833386	.	C	A	.	.	MAF_INRAE=5.696;MAF_USDA=7.059
NC_035079.1	70833387	.	A	T	.	.	MAF_INRAE=4.167;MAF_USDA=7.059
NC_035079.1	70833451	.	C	T	.	.	MAF_INRAE=4.167;MAF_USDA=4.098
NC_035079.1	70833488	.	TGTA	TGTG	.	.	MAF_USDA=8.333
NC_035079.1	70833491	.	A	G	.	.	MAF_INRAE=13.924
NC_035079.1	70833514	.	C	T	.	.	MAF_INRAE=13.924;MAF_USDA=14.706
NC_035079.1	70833515	.	G	T	.	.	MAF_INRAE=15.0;MAF_USDA=15.294
NC_035079.1	70833527	.	G	A	.	.	MAF_INRAE=25.949;MAF_USDA=15.882
NC_035079.1	70833619	.	C	T	.	.	MAF_INRAE=28.481;MAF_USDA=28.824
NC_035079.1	70833641	.	T	A	.	.	MAF_INRAE=13.924;MAF_USDA=15.294
NC_035079.1	70833709	.	C	T	.	.	MAF_USDA=1.639
NC_035079.1	70833788	.	T	G	.	.	MAF_INRAE=14.557
NC_035079.1	70833836	.	C	T	.	.	MAF_INRAE=34.81;MAF_USDA=32.353
NC_035079.1	70833837	.	T	G	.	.	MAF_INRAE=15.833;MAF_USDA=14.118
NC_035079.1	70833869	.	A	C	.	.	MAF_INRAE=14.557;MAF_USDA=14.118
NC_035079.1	70833870	.	C	T	.	.	MAF_INRAE=30.0;MAF_USDA=24.118
NC_035079.1	70833878	.	C	T	.	.	MAF_USDA=2.459
NC_035079.1	70833901	.	T	C	.	.	MAF_INRAE=15.19;MAF_USDA=14.706
NC_035079.1	70833902	.	G	A	.	.	MAF_INRAE=16.667;MAF_USDA=14.706
NC_035079.1	70833926	.	G	A	.	.	MAF_INRAE=48.734;MAF_USDA=47.059
NC_035079.1	70833932	.	T	C	.	.	MAF_INRAE=14.557;MAF_USDA=15.294
NC_035079.1	70833966	.	A	G	.	.	MAF_INRAE=15.19;MAF_USDA=15.882
NC_035079.1	70833993	.	C	T	.	.	MAF_INRAE=17.089
NC_035079.1	70834024	.	A	T	.	.	MAF_USDA=16.667
NC_035079.1	70834045	.	G	A	.	.	MAF_USDA=6.707
NC_035079.1	70834048	.	A	G	.	.	MAF_INRAE=10.526;MAF_USDA=14.583
NC_035079.1	70835661	.	G	A	.	.	MAF_INRAE=10.526;MAF_USDA=15.06
NC_035079.1	70835718	.	T	G	.	.	MAF_INRAE=43.038;MAF_USDA=29.762
NC_035079.1	70835721	.	G	C	.	.	MAF_INRAE=41.667;MAF_USDA=29.167
NC_035079.1	70836087	.	C	A	.	.	MAF_INRAE=13.291;MAF_USDA=10.843
NC_035079.1	70836122	.	A	G	.	.	MAF_INRAE=13.924;MAF_USDA=10.0
NC_035079.1	70836143	.	C	G	.	.	MAF_INRAE=27.848;MAF_USDA=16.471
NC_035079.1	70836154	.	T	A	.	.	MAF_USDA=1.639
NC_035079.1	70836213	.	C	G	.	.	MAF_INRAE=13.924;MAF_USDA=8.824
NC_035079.1	70836311	.	A	C	.	.	MAF_USDA=10.417
NC_035079.1	70836312	.	A	T	.	.	MAF_USDA=10.656
NC_035079.1	70836313	.	A	T	.	.	MAF_USDA=20.0
NC_035079.1	70836314	.	A	T	.	.	MAF_USDA=20.0
NC_035079.1	70836315	.	A	T	.	.	MAF_USDA=20.588
NC_035079.1	70836316	.	A	T	.	.	MAF_INRAE=37.5;MAF_USDA=32.941
NC_035079.1	70836319	.	G	T	.	.	MAF_USDA=22.353
NC_035079.1	70836322	.	C	A	.	.	MAF_INRAE=15.0;MAF_USDA=17.647
NC_035079.1	70836335	.	C	T	.	.	MAF_INRAE=44.937;MAF_USDA=40.0
NC_035079.1	70836336	.	T	C	.	.	MAF_INRAE=22.5;MAF_USDA=19.412
NC_035079.1	70836356	.	T	A	.	.	MAF_INRAE=15.823
NC_035079.1	70836367	.	C	A	.	.	MAF_USDA=1.639
NC_035079.1	70836387	.	A	T	.	.	MAF_USDA=2.459
NC_035079.1	70836407	.	G	A	.	.	MAF_USDA=1.639
NC_035079.1	70836415	.	G	A	.	.	MAF_INRAE=45.57;MAF_USDA=28.824
NC_035079.1	70836433	.	G	A	.	.	MAF_INRAE=36.076;MAF_USDA=44.706
NC_035079.1	70836445	.	T	A	.	.	MAF_INRAE=6.962;MAF_USDA=3.529
NC_035079.1	70836589	.	T	G	.	.	MAF_USDA=1.639
NC_035079.1	70836590	.	G	T	.	.	MAF_USDA=8.235
NC_035079.1	70836600	.	C	G	.	.	MAF_INRAE=39.873;MAF_USDA=48.235
NC_035079.1	70836614	.	C	G	.	.	MAF_USDA=3.279
NC_035079.1	70836615	.	C	A	.	.	MAF_USDA=3.279
NC_035079.1	70836620	.	C	A	.	.	MAF_USDA=4.098
NC_035079.1	70836630	.	G	A	.	.	MAF_USDA=4.167
NC_035079.1	70836792	.	A	C	.	.	MAF_USDA=6.557
NC_035079.1	70837017	.	A	C	.	.	MAF_USDA=4.918
NC_035079.1	70837022	.	C	T	.	.	MAF_INRAE=19.167;MAF_USDA=11.765
NC_035079.1	70837064	.	A	T	.	.	MAF_INRAE=13.924;MAF_USDA=5.882
NC_035079.1	70837086	.	C	T	.	.	MAF_INRAE=18.987;MAF_USDA=7.647
NC_035079.1	70837129	.	C	G	.	.	MAF_INRAE=13.924;MAF_USDA=7.059
NC_035079.1	70837288	.	A	T	.	.	MAF_INRAE=13.924;MAF_USDA=7.059
NC_035079.1	70837338	.	T	G	.	.	MAF_INRAE=24.684;MAF_USDA=30.0
NC_035079.1	70837463	.	C	G	.	.	MAF_INRAE=12.658
NC_035079.1	70837530	.	G	A	.	.	MAF_INRAE=31.013;MAF_USDA=25.882
NC_035079.1	70837599	.	C	A	.	.	MAF_USDA=2.5
NC_035079.1	70837631	.	A	T	.	.	MAF_INRAE=12.658;MAF_USDA=7.059
NC_035079.1	70837714	.	A	T	.	.	MAF_INRAE=5.263;MAF_USDA=26.471
NC_035079.1	70837748	.	G	C	.	.	MAF_INRAE=10.526;MAF_USDA=8.235
NC_035079.1	70837782	.	G	A	.	.	MAF_USDA=8.434
NC_035079.1	70837806	.	G	T	.	.	MAF_USDA=31.707
NC_035079.1	70837810	.	G	T	.	.	MAF_USDA=21.341
NC_035079.1	70837861	.	A	C	.	.	MAF_USDA=6.25
NC_035079.1	70838343	.	T	A	.	.	MAF_USDA=4.348
NC_035079.1	70838567	.	G	A	.	.	MAF_USDA=4.098
NC_035079.1	70838569	.	C	A	.	.	MAF_USDA=4.118
NC_035079.1	70838571	.	G	A	.	.	MAF_USDA=7.143
NC_035079.1	70838621	.	C	T	.	.	MAF_INRAE=22.152;MAF_USDA=42.941
NC_035079.1	70838659	.	G	A	.	.	MAF_INRAE=10.526;MAF_USDA=7.647
NC_035079.1	70838661	.	C	A	.	.	MAF_USDA=14.706
NC_035079.1	70838662	.	A	C	.	.	MAF_USDA=8.235
NC_035079.1	70838667	.	A	G	.	.	MAF_USDA=6.557
NC_035079.1	70838695	.	C	A	.	.	MAF_INRAE=12.658;MAF_USDA=6.471
NC_035079.1	70838803	.	C	T	.	.	MAF_USDA=6.557
NC_035079.1	70838816	.	G	T	.	.	MAF_INRAE=43.671;MAF_USDA=36.471
NC_035079.1	70838858	.	A	C	.	.	MAF_USDA=4.918
NC_035079.1	70838923	.	A	C	.	.	MAF_INRAE=1.667
NC_035079.1	70838924	.	T	A	.	.	MAF_INRAE=1.667
NC_035079.1	70838945	.	C	A	.	.	MAF_INRAE=2.5
NC_035079.1	70839128	.	C	T	.	.	MAF_INRAE=26.667;MAF_USDA=10.0
NC_035079.1	70839155	.	C	T	.	.	MAF_INRAE=49.367;MAF_USDA=40.588
NC_035079.1	70839166	.	G	T	.	.	MAF_USDA=6.557
NC_035079.1	70839176	.	G	A	.	.	MAF_USDA=1.639
NC_035079.1	70839178	.	G	A	.	.	MAF_USDA=1.765
NC_035079.1	70839183	.	G	A	.	.	MAF_USDA=5.738
NC_035079.1	70839205	.	G	T	.	.	MAF_USDA=5.738
NC_035079.1	70839206	.	C	G	.	.	MAF_USDA=5.738
NC_035079.1	70839207	.	G	C	.	.	MAF_USDA=5.738
NC_035079.1	70839245	.	A	T	.	.	MAF_INRAE=10.0;MAF_USDA=6.471
NC_035079.1	70839246	.	G	T	.	.	MAF_INRAE=10.0;MAF_USDA=6.471
NC_035079.1	70839302	.	C	T	.	.	MAF_USDA=4.918
NC_035079.1	70839399	.	A	G	.	.	MAF_INRAE=12.658;MAF_USDA=7.059
NC_035079.1	70839563	.	A	T	.	.	MAF_USDA=5.738
NC_035079.1	70839565	.	G	T	.	.	MAF_INRAE=15.823;MAF_USDA=16.471
NC_035079.1	70839593	.	G	T	.	.	MAF_USDA=1.765
NC_035079.1	70839703	.	C	T	.	.	MAF_INRAE=13.924;MAF_USDA=12.941
NC_035079.1	70839797	.	T	A	.	.	MAF_INRAE=1.667
NC_035079.1	70839866	.	A	T	.	.	MAF_INRAE=13.924;MAF_USDA=7.059
NC_035079.1	70839962	.	G	A	.	.	MAF_INRAE=1.667;MAF_USDA=2.459
NC_035079.1	70839969	.	A	T	.	.	MAF_USDA=7.059
NC_035079.1	70839982	.	A	T	.	.	MAF_USDA=18.293
NC_035079.1	70839990	.	A	C	.	.	MAF_USDA=1.695
NC_035079.1	70840008	.	C	T	.	.	MAF_USDA=3.448
NC_035079.1	70840221	.	T	C	.	.	MAF_USDA=6.667
NC_035079.1	70840299	.	C	A	.	.	MAF_USDA=3.571
NC_035079.1	70840449	.	A	T	.	.	MAF_USDA=11.585
NC_035079.1	70840697	.	G	A	.	.	MAF_USDA=1.695
NC_035079.1	70840713	.	G	A	.	.	MAF_USDA=12.712
NC_035079.1	70840826	.	C	T	.	.	MAF_USDA=6.667
NC_035079.1	70840836	.	C	A	.	.	MAF_USDA=1.695
NC_035079.1	70841226	.	A	T	.	.	MAF_USDA=1.724
NC_035079.1	70841235	.	C	T	.	.	MAF_USDA=2.586
NC_035079.1	70841340	.	G	C	.	.	MAF_USDA=44.512
NC_035079.1	70841400	.	T	C	.	.	MAF_USDA=12.5
NC_035079.1	70841437	.	G	A	.	.	MAF_USDA=2.586
NC_035079.1	70841474	.	C	T	.	.	MAF_USDA=25.0
NC_035079.1	70841568	.	A	C	.	.	MAF_INRAE=7.5;MAF_USDA=9.322
NC_035079.1	70841617	.	G	T	.	.	MAF_USDA=10.714
NC_035079.1	70841883	.	G	T	.	.	MAF_USDA=1.639
NC_035079.1	70841888	.	G	A	.	.	MAF_USDA=6.557
NC_035079.1	70842023	.	A	T	.	.	MAF_USDA=35.294
NC_035079.1	70842030	.	C	A	.	.	MAF_INRAE=15.789;MAF_USDA=7.059
NC_035079.1	70842077	.	C	T	.	.	MAF_USDA=6.557
NC_035079.1	70842130	.	A	G	.	.	MAF_USDA=1.639
NC_035079.1	70842277	.	G	A	.	.	MAF_INRAE=8.333;MAF_USDA=10.588
NC_035079.1	70842363	.	C	T	.	.	MAF_INRAE=6.667;MAF_USDA=11.475
NC_035079.1	70842379	.	A	T	.	.	MAF_USDA=1.639
NC_035079.1	70842670	.	C	T	.	.	MAF_INRAE=11.392;MAF_USDA=7.059
NC_035079.1	70842692	.	G	A	.	.	MAF_USDA=2.459
NC_035079.1	70842704	.	C	G	.	.	MAF_INRAE=13.291;MAF_USDA=7.059
NC_035079.1	70842849	.	T	C	.	.	MAF_INRAE=13.924;MAF_USDA=7.059
NC_035079.1	70842907	.	T	C	.	.	MAF_INRAE=32.278;MAF_USDA=42.941
NC_035079.1	70843092	.	T	A	.	.	MAF_INRAE=13.924;MAF_USDA=7.059
NC_035079.1	70843101	.	C	T	.	.	MAF_INRAE=5.833;MAF_USDA=7.377
NC_035079.1	70843176	.	A	T	.	.	MAF_INRAE=5.263;MAF_USDA=2.459
NC_035079.1	70843300	.	C	T	.	.	MAF_INRAE=6.329;MAF_USDA=9.836
NC_035079.1	70843345	.	G	T	.	.	MAF_INRAE=6.329;MAF_USDA=9.016
NC_035079.1	70843413	.	C	A	.	.	MAF_USDA=2.459
NC_035079.1	70843447	.	T	C	.	.	MAF_INRAE=1.667;MAF_USDA=2.459
NC_035079.1	70843479	.	G	T	.	.	MAF_USDA=1.639
NC_035079.1	70843570	.	C	T	.	.	MAF_INRAE=6.329;MAF_USDA=10.656
NC_035079.1	70843679	.	C	T	.	.	MAF_INRAE=5.696;MAF_USDA=4.118
NC_035079.1	70843720	.	G	T	.	.	MAF_USDA=2.459
NC_035079.1	70843730	.	T	A	.	.	MAF_USDA=1.639
NC_035079.1	70843805	.	C	T	.	.	MAF_INRAE=12.658;MAF_USDA=12.5
NC_035079.1	70843833	.	C	A	.	.	MAF_INRAE=8.333;MAF_USDA=10.0
NC_035079.1	70843870	.	A	G	.	.	MAF_INRAE=12.025;MAF_USDA=8.235
NC_035079.1	70843889	.	A	G	.	.	MAF_INRAE=15.0;MAF_USDA=7.059
NC_035079.1	70843890	.	T	C	.	.	MAF_INRAE=8.228;MAF_USDA=17.213
NC_035079.1	70843934	.	T	G	.	.	MAF_INRAE=46.203;MAF_USDA=22.941
NC_035079.1	70843946	.	C	T	.	.	MAF_INRAE=32.278;MAF_USDA=31.765
NC_035079.1	70843948	.	C	T	.	.	MAF_INRAE=12.025;MAF_USDA=4.118
NC_035079.1	70843949	.	T	C	.	.	MAF_USDA=1.639
NC_035079.1	70844038	.	T	C	.	.	MAF_INRAE=45.57;MAF_USDA=24.706
NC_035079.1	70844067	.	T	C	.	.	MAF_INRAE=10.833
NC_035079.1	70844068	.	G	C	.	.	MAF_INRAE=13.291;MAF_USDA=7.059
NC_035079.1	70844087	.	G	A	.	.	MAF_INRAE=9.167;MAF_USDA=9.016
NC_035079.1	70844093	.	G	C	.	.	MAF_INRAE=13.291;MAF_USDA=7.059
NC_035079.1	70844097	.	G	A	.	.	MAF_INRAE=46.203;MAF_USDA=25.294
NC_035079.1	70844111	.	A	T	.	.	MAF_USDA=2.083
NC_035079.1	70844136	.	T	C	.	.	MAF_USDA=1.639
NC_035079.1	70844164	.	T	C	.	.	MAF_USDA=1.639
NC_035079.1	70844165	.	A	G	.	.	MAF_INRAE=14.557;MAF_USDA=7.059
NC_035079.1	70844186	.	G	C	.	.	MAF_INRAE=1.667
NC_035079.1	70844198	.	C	T	.	.	MAF_INRAE=1.667;MAF_USDA=3.279
NC_035079.1	70844238	.	C	T	.	.	MAF_USDA=4.098
NC_035079.1	70844241	.	A	G	.	.	MAF_USDA=3.279
NC_035079.1	70844387	.	C	T	.	.	MAF_USDA=1.639
NC_035079.1	70844392	.	T	C	.	.	MAF_INRAE=8.228;MAF_USDA=12.295
NC_035079.1	70844406	.	C	T	.	.	MAF_USDA=4.167
NC_035079.1	70844413	.	T	A	.	.	MAF_USDA=1.639
NC_035079.1	70844442	.	G	T	.	.	MAF_USDA=4.098
NC_035079.1	70844447	.	G	T	.	.	MAF_INRAE=24.051;MAF_USDA=21.176
NC_035079.1	70844499	.	T	G	.	.	MAF_INRAE=17.722;MAF_USDA=12.941
NC_035079.1	70844500	.	G	T	.	.	MAF_INRAE=12.5
NC_035079.1	70844543	.	C	T	.	.	MAF_INRAE=13.924;MAF_USDA=7.059
NC_035079.1	70844584	.	G	T	.	.	MAF_INRAE=13.924;MAF_USDA=7.647
NC_035079.1	70844601	.	G	A	.	.	MAF_INRAE=5.696;MAF_USDA=4.118
NC_035079.1	70844603	.	G	A	.	.	MAF_INRAE=4.167;MAF_USDA=4.118
NC_035079.1	70844625	.	C	T	.	.	MAF_INRAE=8.228;MAF_USDA=11.475
NC_035079.1	70844690	.	C	T	.	.	MAF_INRAE=9.167;MAF_USDA=11.475
NC_035079.1	70844708	.	C	A	.	.	MAF_USDA=4.918
NC_035079.1	70844731	.	G	C	.	.	MAF_INRAE=12.658;MAF_USDA=8.235
NC_035079.1	70844739	.	G	T	.	.	MAF_USDA=5.738
NC_035079.1	70844782	.	T	C	.	.	MAF_USDA=1.639
NC_035079.1	70844800	.	G	A	.	.	MAF_INRAE=8.228;MAF_USDA=12.295
NC_035079.1	70844876	.	G	T	.	.	MAF_INRAE=12.658
NC_035079.1	70844948	.	A	G	.	.	MAF_USDA=5.882
NC_035079.1	70844957	.	T	C	.	.	MAF_INRAE=8.228;MAF_USDA=12.295
NC_035079.1	70844994	.	T	G	.	.	MAF_USDA=1.639
NC_035079.1	70845007	.	A	G	.	.	MAF_INRAE=12.658
NC_035079.1	70845011	.	C	T	.	.	MAF_INRAE=26.667;MAF_USDA=20.588
NC_035079.1	70845012	.	A	T	.	.	MAF_INRAE=8.228;MAF_USDA=11.475
NC_035079.1	70845041	.	G	A	.	.	MAF_USDA=8.197
NC_035079.1	70845074	.	A	G	.	.	MAF_INRAE=18.354;MAF_USDA=8.537
NC_035079.1	70845122	.	C	A	.	.	MAF_INRAE=18.354;MAF_USDA=7.647
NC_035079.1	70845130	.	T	C	.	.	MAF_INRAE=32.278;MAF_USDA=15.294
NC_035079.1	70845140	.	T	C	.	.	MAF_INRAE=18.354;MAF_USDA=8.235
NC_035079.1	70845182	.	C	A	.	.	MAF_INRAE=4.167
NC_035079.1	70845199	.	C	T	.	.	MAF_USDA=1.639
NC_035079.1	70845251	.	C	T	.	.	MAF_INRAE=18.354;MAF_USDA=12.353
NC_035079.1	70845352	.	A	G	.	.	MAF_INRAE=8.228;MAF_USDA=10.656
NC_035079.1	70845363	.	C	T	.	.	MAF_INRAE=8.228;MAF_USDA=9.016
NC_035079.1	70845392	.	T	G	.	.	MAF_USDA=5.738
NC_035079.1	70845395	.	G	C	.	.	MAF_USDA=4.098
NC_035079.1	70845449	.	A	T	.	.	MAF_USDA=1.639
NC_035079.1	70845473	.	G	T	.	.	MAF_USDA=4.098
NC_035079.1	70845515	.	T	G	.	.	MAF_USDA=1.639
NC_035079.1	70845521	.	T	A	.	.	MAF_INRAE=18.354
NC_035079.1	70845523	.	T	A	.	.	MAF_INRAE=17.5
NC_035079.1	70845529	.	T	C	.	.	MAF_INRAE=13.291;MAF_USDA=5.882
NC_035079.1	70845530	.	T	C	.	.	MAF_INRAE=8.228;MAF_USDA=10.656
NC_035079.1	70845574	.	A	C	.	.	MAF_INRAE=16.667;MAF_USDA=8.235
NC_035079.1	70845601	.	A	G	.	.	MAF_INRAE=8.333;MAF_USDA=11.31
NC_035079.1	70845620	.	C	G	.	.	MAF_USDA=1.639
NC_035079.1	70845704	.	A	G	.	.	MAF_INRAE=3.797
NC_035079.1	70845780	.	A	C	.	.	MAF_INRAE=8.228;MAF_USDA=13.115
NC_035079.1	70845853	.	G	A	.	.	MAF_INRAE=13.924;MAF_USDA=13.529
NC_035079.1	70845857	.	T	A	.	.	MAF_USDA=3.279
NC_035079.1	70846007	.	T	G	.	.	MAF_INRAE=27.848;MAF_USDA=47.059
NC_035079.1	70846038	.	C	A	.	.	MAF_INRAE=27.848;MAF_USDA=47.059
NC_035079.1	70846039	.	T	G	.	.	MAF_INRAE=30.0;MAF_USDA=47.059
NC_035079.1	70846041	.	T	G	.	.	MAF_INRAE=2.5;MAF_USDA=1.639
NC_035079.1	70846082	.	C	G	.	.	MAF_USDA=5.738
NC_035079.1	70846128	.	A	G	.	.	MAF_INRAE=18.354;MAF_USDA=42.941
NC_035079.1	70846144	.	A	C	.	.	MAF_USDA=4.098
NC_035079.1	70846162	.	C	G	.	.	MAF_USDA=4.167
NC_035079.1	70846240	.	G	T	.	.	MAF_USDA=3.279
NC_035079.1	70846244	.	A	C	.	.	MAF_USDA=6.557
NC_035079.1	70846248	.	T	A	.	.	MAF_INRAE=8.333;MAF_USDA=11.475
NC_035079.1	70846249	.	G	T	.	.	MAF_USDA=12.5
NC_035079.1	70846276	.	C	A	.	.	MAF_INRAE=41.139;MAF_USDA=34.706
NC_035079.1	70846310	.	C	A	.	.	MAF_USDA=8.333
NC_035079.1	70846312	.	T	A	.	.	MAF_USDA=15.244
NC_035079.1	70846386	.	T	G	.	.	MAF_USDA=7.377
NC_035079.1	70846388	.	T	C	.	.	MAF_INRAE=34.81;MAF_USDA=38.235
NC_035079.1	70846405	.	A	T	.	.	MAF_INRAE=14.557;MAF_USDA=5.882
NC_035079.1	70846471	.	G	A	.	.	MAF_INRAE=9.167;MAF_USDA=7.377
NC_035079.1	70846573	.	A	T	.	.	MAF_INRAE=13.291;MAF_USDA=5.882
NC_035079.1	70846688	.	C	T	.	.	MAF_INRAE=6.962;MAF_USDA=12.295
NC_035079.1	70846722	.	G	A	.	.	MAF_USDA=4.918
NC_035079.1	70846750	.	G	T	.	.	MAF_INRAE=5.696;MAF_USDA=4.118
NC_035079.1	70846774	.	G	A	.	.	MAF_INRAE=8.333;MAF_USDA=21.176
NC_035079.1	70846821	.	C	A	.	.	MAF_INRAE=13.924;MAF_USDA=12.941
NC_035079.1	70846987	.	G	T	.	.	MAF_USDA=1.639
NC_035079.1	70846991	.	T	C	.	.	MAF_USDA=1.639
NC_035079.1	70847008	.	C	G	.	.	MAF_USDA=1.639
NC_035079.1	70847053	.	T	A	.	.	MAF_INRAE=9.167
NC_035079.1	70847164	.	G	T	.	.	MAF_INRAE=4.167;MAF_USDA=1.765
NC_035079.1	70847332	.	G	T	.	.	MAF_INRAE=8.228;MAF_USDA=12.295
NC_035079.1	70847337	.	G	C	.	.	MAF_USDA=8.197
NC_035079.1	70847367	.	T	C	.	.	MAF_INRAE=18.354;MAF_USDA=44.118
NC_035079.1	70847437	.	A	G	.	.	MAF_USDA=2.459
NC_035079.1	70847587	.	C	T	.	.	MAF_USDA=1.639
NC_035079.1	70847632	.	G	A	.	.	MAF_INRAE=36.842;MAF_USDA=14.583
NC_035079.1	70847668	.	GTTTTT	GTTTTG	.	.	MAF_USDA=4.167
NC_035079.1	70847673	.	T	G	.	.	MAF_INRAE=21.519
NC_035079.1	70847888	.	T	C	.	.	MAF_INRAE=28.481;MAF_USDA=47.059
NC_035079.1	70847899	.	C	A	.	.	MAF_USDA=2.459
NC_035079.1	70848008	.	G	A	.	.	MAF_USDA=1.639
NC_035079.1	70848056	.	C	T	.	.	MAF_USDA=1.176
NC_035079.1	70848116	.	C	T	.	.	MAF_INRAE=48.101;MAF_USDA=29.412
NC_035079.1	70848141	.	G	A	.	.	MAF_INRAE=4.167;MAF_USDA=5.294
NC_035079.1	70848226	.	C	A	.	.	MAF_USDA=2.459
NC_035079.1	70848251	.	T	C	.	.	MAF_INRAE=4.167;MAF_USDA=2.941
NC_035079.1	70848260	.	A	G	.	.	MAF_INRAE=28.481;MAF_USDA=8.235
NC_035079.1	70848288	.	C	A,T	.	.	MAF_INRAE=12.658;MAF_USDA=1.639
NC_035079.1	70848362	.	A	C	.	.	MAF_USDA=1.639
NC_035079.1	70848558	.	A	T	.	.	MAF_INRAE=48.101;MAF_USDA=24.706
NC_035079.1	70848627	.	G	A	.	.	MAF_USDA=3.279
NC_035079.1	70848634	.	G	A	.	.	MAF_USDA=1.639
NC_035079.1	70848728	.	T	A	.	.	MAF_INRAE=6.329;MAF_USDA=5.294
NC_035079.1	70848913	.	G	A	.	.	MAF_USDA=3.279
NC_035079.1	70848939	.	G	T	.	.	MAF_INRAE=12.5;MAF_USDA=13.529
NC_035079.1	70849172	.	C	A	.	.	MAF_USDA=2.459
NC_035079.1	70849257	.	G	A	.	.	MAF_USDA=4.918
NC_035079.1	70849285	.	A	G	.	.	MAF_USDA=3.279
NC_035079.1	70849333	.	T	C	.	.	MAF_INRAE=13.291;MAF_USDA=38.235
NC_035079.1	70849510	.	C	A	.	.	MAF_INRAE=4.167;MAF_USDA=29.412
NC_035079.1	70849529	.	C	T	.	.	MAF_INRAE=15.19;MAF_USDA=48.235
NC_035079.1	70849539	.	A	T	.	.	MAF_USDA=1.639
NC_035079.1	70849542	.	C	G	.	.	MAF_INRAE=1.667;MAF_USDA=2.459
NC_035079.1	70849544	.	G	A	.	.	MAF_USDA=1.639
NC_035079.1	70849562	.	T	A	.	.	MAF_USDA=3.279
NC_035079.1	70849680	.	C	A	.	.	MAF_INRAE=1.667
NC_035079.1	70849748	.	C	T	.	.	MAF_USDA=6.557
NC_035079.1	70849755	.	C	A	.	.	MAF_INRAE=43.333;MAF_USDA=12.5
NC_035079.1	70849783	.	T	C	.	.	MAF_USDA=6.557
NC_035079.1	70849797	.	T	A	.	.	MAF_INRAE=8.333;MAF_USDA=10.588
NC_035079.1	70849835	.	T	C	.	.	MAF_INRAE=15.823;MAF_USDA=12.295
NC_035079.1	70849841	.	G	C	.	.	MAF_USDA=2.459
NC_035079.1	70849888	.	T	A	.	.	MAF_USDA=2.459
NC_035079.1	70849894	.	G	T	.	.	MAF_USDA=4.167
NC_035079.1	70849975	.	G	A	.	.	MAF_INRAE=12.025;MAF_USDA=15.882
NC_035079.1	70850036	.	G	C	.	.	MAF_INRAE=5.696;MAF_USDA=4.118
NC_035079.1	70850083	.	C	T	.	.	MAF_USDA=1.639
NC_035079.1	70850119	.	C	A	.	.	MAF_INRAE=11.667;MAF_USDA=1.639
NC_035079.1	70850220	.	A	G	.	.	MAF_INRAE=10.759;MAF_USDA=10.0
NC_035079.1	70850221	.	A	T	.	.	MAF_INRAE=30.0;MAF_USDA=41.765
NC_035079.1	70850288	.	G	A	.	.	MAF_INRAE=10.526;MAF_USDA=7.377
NC_035079.1	70850472	.	T	G	.	.	MAF_USDA=2.459
NC_035079.1	70850478	.	A	G	.	.	MAF_INRAE=11.667;MAF_USDA=8.333
NC_035079.1	70850492	.	T	A	.	.	MAF_USDA=4.098
NC_035079.1	70850776	.	T	G	.	.	MAF_USDA=2.459
NC_035079.1	70850828	.	C	A	.	.	MAF_USDA=4.098
NC_035079.1	70850846	.	C	T	.	.	MAF_INRAE=25.316;MAF_USDA=38.824
NC_035079.1	70850953	.	T	C	.	.	MAF_USDA=2.459
NC_035079.1	70850964	.	T	A	.	.	MAF_INRAE=39.241;MAF_USDA=42.353
NC_035079.1	70851109	.	G	C	.	.	MAF_INRAE=10.759;MAF_USDA=9.016
NC_035079.1	70851116	.	A	G	.	.	MAF_INRAE=12.025
NC_035079.1	70851133	.	A	T	.	.	MAF_INRAE=5.263;MAF_USDA=1.639
NC_035079.1	70851145	.	C	T	.	.	MAF_USDA=2.459
NC_035079.1	70851182	.	G	A	.	.	MAF_USDA=7.377
NC_035079.1	70851263	.	A	G	.	.	MAF_INRAE=15.19;MAF_USDA=18.235
NC_035079.1	70851347	.	C	G	.	.	MAF_USDA=4.918
NC_035079.1	70851371	.	C	A	.	.	MAF_INRAE=10.759;MAF_USDA=5.738
NC_035079.1	70851410	.	G	T	.	.	MAF_INRAE=5.0;MAF_USDA=1.639
NC_035079.1	70851560	.	G	A	.	.	MAF_USDA=3.279
NC_035079.1	70851561	.	C	G	.	.	MAF_INRAE=4.167;MAF_USDA=1.639
NC_035079.1	70851592	.	G	A	.	.	MAF_INRAE=27.215;MAF_USDA=15.294
NC_035079.1	70851648	.	T	A	.	.	MAF_INRAE=4.167
NC_035079.1	70851924	.	G	A	.	.	MAF_INRAE=8.333;MAF_USDA=10.588
NC_035079.1	70852063	.	C	A	.	.	MAF_INRAE=32.911;MAF_USDA=21.176
NC_035079.1	70852086	.	A	C	.	.	MAF_INRAE=15.19;MAF_USDA=14.118
NC_035079.1	70852120	.	G	A	.	.	MAF_INRAE=4.167;MAF_USDA=4.706
NC_035079.1	70852136	.	C	T	.	.	MAF_INRAE=12.658
NC_035079.1	70852229	.	C	T	.	.	MAF_USDA=2.083
NC_035079.1	70852280	.	G	A	.	.	MAF_USDA=1.639
NC_035079.1	70852490	.	G	A	.	.	MAF_INRAE=12.658;MAF_USDA=4.706
NC_035079.1	70852568	.	G	C	.	.	MAF_INRAE=12.025
NC_035079.1	70852724	.	C	T	.	.	MAF_INRAE=32.278;MAF_USDA=15.294
NC_035079.1	70852739	.	A	G	.	.	MAF_USDA=1.639
NC_035079.1	70852772	.	G	A	.	.	MAF_USDA=3.279
NC_035079.1	70852896	.	T	A	.	.	MAF_INRAE=9.167;MAF_USDA=7.059
NC_035079.1	70852961	.	C	T	.	.	MAF_INRAE=12.025;MAF_USDA=8.197
NC_035079.1	70852984	.	T	A	.	.	MAF_INRAE=4.167;MAF_USDA=4.706
NC_035079.1	70852997	.	A	T	.	.	MAF_USDA=3.279
NC_035079.1	70853124	.	C	T	.	.	MAF_USDA=2.459
NC_035079.1	70853188	.	G	T	.	.	MAF_INRAE=5.0;MAF_USDA=1.639
NC_035079.1	70853249	.	C	G	.	.	MAF_USDA=1.639
NC_035079.1	70853275	.	A	T	.	.	MAF_INRAE=34.81;MAF_USDA=34.706
NC_035079.1	70853305	.	C	A	.	.	MAF_INRAE=5.833
NC_035079.1	70853443	.	A	G	.	.	MAF_USDA=1.765
NC_035079.1	70853477	.	G	A	.	.	MAF_USDA=4.918
NC_035079.1	70853508	.	T	A	.	.	MAF_INRAE=30.38;MAF_USDA=28.824
NC_035079.1	70853509	.	T	A	.	.	MAF_INRAE=36.667;MAF_USDA=28.824
NC_035079.1	70853706	.	T	C	.	.	MAF_INRAE=4.167
NC_035079.1	70853721	.	G	A	.	.	MAF_INRAE=5.0;MAF_USDA=1.639
NC_035079.1	70853727	.	A	C	.	.	MAF_INRAE=18.354;MAF_USDA=31.25
NC_035079.1	70853753	.	T	A	.	.	MAF_INRAE=5.833;MAF_USDA=5.738
NC_035079.1	70853754	.	A	T	.	.	MAF_INRAE=5.833;MAF_USDA=5.738
NC_035079.1	70853862	.	G	C	.	.	MAF_INRAE=12.658;MAF_USDA=12.941
NC_035079.1	70853938	.	C	T	.	.	MAF_USDA=1.639
NC_035079.1	70853972	.	C	G	.	.	MAF_USDA=1.639
NC_035079.1	70854021	.	C	T	.	.	MAF_USDA=4.098
NC_035079.1	70854152	.	C	T	.	.	MAF_INRAE=3.797;MAF_USDA=2.459
NC_035079.1	70854160	.	C	T	.	.	MAF_USDA=1.639
NC_035079.1	70854173	.	C	T	.	.	MAF_USDA=1.667
NC_035079.1	70854174	.	G	A	.	.	MAF_INRAE=12.658;MAF_USDA=3.333
NC_035079.1	70854204	.	C	T	.	.	MAF_INRAE=12.658;MAF_USDA=5.294
NC_035079.1	70854303	.	C	T	.	.	MAF_USDA=1.639
NC_035079.1	70854346	.	G	T	.	.	MAF_INRAE=13.333;MAF_USDA=7.377
NC_035079.1	70854706	.	C	G	.	.	MAF_INRAE=34.177;MAF_USDA=14.118
NC_035079.1	70854768	.	C	A	.	.	MAF_INRAE=11.667;MAF_USDA=1.639
NC_035079.1	70854921	.	A	G	.	.	MAF_INRAE=33.544;MAF_USDA=18.852
NC_035079.1	70854922	.	G	A	.	.	MAF_USDA=7.059
NC_035079.1	70855000	.	A	T	.	.	MAF_INRAE=5.833;MAF_USDA=6.557
NC_035079.1	70855036	.	G	T	.	.	MAF_INRAE=1.667;MAF_USDA=4.098
NC_035079.1	70855080	.	A	T	.	.	MAF_INRAE=12.658;MAF_USDA=14.583
NC_035079.1	70855108	.	T	C	.	.	MAF_INRAE=48.101;MAF_USDA=29.412
NC_035079.1	70855153	.	A	G	.	.	MAF_INRAE=48.101;MAF_USDA=25.294
NC_035079.1	70855172	.	T	C	.	.	MAF_INRAE=48.101;MAF_USDA=25.882
NC_035079.1	70855176	.	C	T	.	.	MAF_INRAE=27.5;MAF_USDA=48.235
NC_035079.1	70855256	.	T	G	.	.	MAF_INRAE=43.671;MAF_USDA=19.412
NC_035079.1	70855293	.	G	A	.	.	MAF_INRAE=43.671;MAF_USDA=19.412
NC_035079.1	70855312	.	A	G	.	.	MAF_USDA=2.459
NC_035079.1	70855350	.	G	A	.	.	MAF_INRAE=46.203;MAF_USDA=31.176
NC_035079.1	70855381	.	C	A	.	.	MAF_INRAE=49.367;MAF_USDA=28.235
NC_035079.1	70855425	.	T	G	.	.	MAF_INRAE=12.025;MAF_USDA=4.118
NC_035079.1	70855610	.	T	G	.	.	MAF_INRAE=48.734;MAF_USDA=26.471
NC_035079.1	70855616	.	C	G,T	.	.	MAF_INRAE=10.526
NC_035079.1	70855634	.	G	T	.	.	MAF_INRAE=12.658
NC_035079.1	70855688	.	C	T	.	.	MAF_INRAE=5.833;MAF_USDA=10.656
NC_035079.1	70855728	.	A	G	.	.	MAF_INRAE=10.526
NC_035079.1	70855848	.	T	G	.	.	MAF_INRAE=25.316;MAF_USDA=2.459
NC_035079.1	70855851	.	G	T	.	.	MAF_INRAE=13.333;MAF_USDA=1.639
NC_035079.1	70855976	.	T	A	.	.	MAF_INRAE=27.215;MAF_USDA=21.176
NC_035079.1	70856024	.	G	T	.	.	MAF_USDA=26.471
NC_035079.1	70856040	.	T	G	.	.	MAF_USDA=18.235
NC_035079.1	70856132	.	G	T	.	.	MAF_USDA=1.639
NC_035079.1	70856141	.	C	A	.	.	MAF_INRAE=26.316;MAF_USDA=27.647
NC_035079.1	70856159	.	A	T	.	.	MAF_USDA=27.083
NC_035079.1	70856232	.	A	C	.	.	MAF_INRAE=13.333;MAF_USDA=34.706
NC_035079.1	70856242	.	G	T	.	.	MAF_INRAE=44.304;MAF_USDA=38.824
NC_035079.1	70856246	.	C	T	.	.	MAF_USDA=1.639
NC_035079.1	70856247	.	A	T	.	.	MAF_USDA=1.639
NC_035079.1	70856266	.	T	A	.	.	MAF_INRAE=40.506;MAF_USDA=49.412
NC_035079.1	70856281	.	A	G	.	.	MAF_INRAE=7.5;MAF_USDA=12.353
NC_035079.1	70856283	.	G	T	.	.	MAF_INRAE=20.0;MAF_USDA=11.765
NC_035079.1	70856288	.	T	C	.	.	MAF_USDA=8.333
NC_035079.1	70856355	.	T	G	.	.	MAF_INRAE=11.392;MAF_USDA=6.471
NC_035079.1	70856466	.	C	T	.	.	MAF_USDA=4.098
NC_035079.1	70856499	.	T	C	.	.	MAF_INRAE=3.333;MAF_USDA=1.765
NC_035079.1	70856540	.	A	G	.	.	MAF_USDA=2.459
NC_035079.1	70856549	.	C	A	.	.	MAF_INRAE=7.5;MAF_USDA=11.176
NC_035079.1	70856564	.	G	C	.	.	MAF_USDA=2.459
NC_035079.1	70856592	.	G	T	.	.	MAF_USDA=2.459
NC_035079.1	70856665	.	C	T	.	.	MAF_INRAE=19.167;MAF_USDA=12.353
NC_035079.1	70856701	.	A	T	.	.	MAF_INRAE=12.658;MAF_USDA=7.647
NC_035079.1	70856814	.	A	T	.	.	MAF_USDA=1.639
NC_035079.1	70856972	.	G	T	.	.	MAF_INRAE=4.167;MAF_USDA=32.941
NC_035079.1	70856979	.	G	A	.	.	MAF_INRAE=10.526
NC_035079.1	70857034	.	T	C	.	.	MAF_INRAE=15.19;MAF_USDA=24.118
NC_035079.1	70857048	.	G	A	.	.	MAF_USDA=2.459
NC_035079.1	70857077	.	A	G	.	.	MAF_INRAE=34.177;MAF_USDA=15.294
NC_035079.1	70857164	.	G	A	.	.	MAF_USDA=3.279
NC_035079.1	70857223	.	A	G	.	.	MAF_INRAE=16.456;MAF_USDA=1.639
NC_035079.1	70857355	.	C	T	.	.	MAF_USDA=2.459
NC_035079.1	70857356	.	G	A	.	.	MAF_INRAE=5.833;MAF_USDA=6.557
NC_035079.1	70857381	.	G	A	.	.	MAF_INRAE=4.167;MAF_USDA=3.529
NC_035079.1	70857406	.	G	T	.	.	MAF_INRAE=23.418;MAF_USDA=13.529
NC_035079.1	70857420	.	G	A	.	.	MAF_INRAE=14.557
NC_035079.1	70857575	.	C	A	.	.	MAF_USDA=1.639
NC_035079.1	70857861	.	T	C	.	.	MAF_INRAE=4.167;MAF_USDA=7.059
NC_035079.1	70857922	.	C	T	.	.	MAF_USDA=1.639
NC_035079.1	70857993	.	C	T	.	.	MAF_INRAE=13.291;MAF_USDA=7.647
NC_035079.1	70858148	.	G	T	.	.	MAF_USDA=1.639
NC_035079.1	70858154	.	C	T	.	.	MAF_INRAE=19.167;MAF_USDA=13.529
NC_035079.1	70858220	.	C	T	.	.	MAF_USDA=1.639
NC_035079.1	70858264	.	G	A	.	.	MAF_INRAE=5.0
NC_035079.1	70858270	.	C	T	.	.	MAF_INRAE=5.0
NC_035079.1	70858284	.	G	A	.	.	MAF_INRAE=23.418;MAF_USDA=5.738
NC_035079.1	70858339	.	C	T	.	.	MAF_INRAE=12.658;MAF_USDA=1.639
NC_035079.1	70858492	.	C	T	.	.	MAF_USDA=5.738
NC_035079.1	70858510	.	G	A	.	.	MAF_INRAE=5.696;MAF_USDA=10.588
NC_035079.1	70858597	.	A	G	.	.	MAF_USDA=2.459
NC_035079.1	70858599	.	G	T	.	.	MAF_USDA=3.279
NC_035079.1	70858711	.	G	C	.	.	MAF_USDA=4.918
NC_035079.1	70858742	.	A	G	.	.	MAF_USDA=1.639
NC_035079.1	70858781	.	A	G	.	.	MAF_USDA=1.639
NC_035079.1	70858785	.	C	T	.	.	MAF_INRAE=12.025;MAF_USDA=12.353
NC_035079.1	70858797	.	C	T	.	.	MAF_USDA=1.639
NC_035079.1	70858874	.	A	C	.	.	MAF_USDA=1.639
NC_035079.1	70858894	.	C	T	.	.	MAF_INRAE=10.759;MAF_USDA=7.377
NC_035079.1	70858956	.	C	G	.	.	MAF_INRAE=12.025
NC_035079.1	70858973	.	G	C	.	.	MAF_USDA=1.639
NC_035079.1	70858993	.	A	G	.	.	MAF_USDA=2.459
NC_035079.1	70859001	.	C	A	.	.	MAF_INRAE=5.696;MAF_USDA=4.118
NC_035079.1	70859024	.	C	G	.	.	MAF_INRAE=13.924;MAF_USDA=9.412
NC_035079.1	70859045	.	A	G	.	.	MAF_USDA=3.279
NC_035079.1	70859075	.	T	C	.	.	MAF_USDA=3.279
NC_035079.1	70859079	.	C	T	.	.	MAF_INRAE=6.962;MAF_USDA=4.706
NC_035079.1	70859117	.	G	C	.	.	MAF_INRAE=1.667;MAF_USDA=2.459
NC_035079.1	70859179	.	T	G	.	.	MAF_INRAE=1.667;MAF_USDA=4.118
NC_035079.1	70859202	.	C	T	.	.	MAF_INRAE=1.667
NC_035079.1	70859256	.	G	A	.	.	MAF_USDA=2.459
NC_035079.1	70859282	.	C	T	.	.	MAF_INRAE=4.167;MAF_USDA=13.529
NC_035079.1	70859314	.	A	G	.	.	MAF_INRAE=43.038;MAF_USDA=49.412
NC_035079.1	70859362	.	C	G	.	.	MAF_INRAE=13.924;MAF_USDA=12.5
NC_035079.1	70859385	.	A	T	.	.	MAF_INRAE=19.167;MAF_USDA=31.25
NC_035079.1	70859408	.	G	T	.	.	MAF_USDA=4.098
NC_035079.1	70859413	.	T	C	.	.	MAF_USDA=2.083
NC_035079.1	70859424	.	C	T	.	.	MAF_USDA=3.279
NC_035079.1	70859425	.	G	C	.	.	MAF_INRAE=24.684;MAF_USDA=43.75
NC_035079.1	70859446	.	T	A	.	.	MAF_INRAE=10.833;MAF_USDA=5.738
NC_035079.1	70859480	.	A	G	.	.	MAF_INRAE=5.0;MAF_USDA=1.639
NC_035079.1	70859505	.	C	T	.	.	MAF_USDA=5.294
NC_035079.1	70859514	.	C	T	.	.	MAF_INRAE=43.038;MAF_USDA=37.059
NC_035079.1	70859598	.	G	A	.	.	MAF_INRAE=5.0;MAF_USDA=8.235
NC_035079.1	70859633	.	C	T	.	.	MAF_INRAE=24.684;MAF_USDA=24.118
NC_035079.1	70859639	.	T	C	.	.	MAF_INRAE=10.759;MAF_USDA=6.557
NC_035079.1	70859652	.	C	T	.	.	MAF_INRAE=24.684;MAF_USDA=24.118
NC_035079.1	70859664	.	G	A	.	.	MAF_USDA=8.333
NC_035079.1	70859712	.	C	A	.	.	MAF_USDA=3.279
NC_035079.1	70859735	.	C	T	.	.	MAF_INRAE=18.354;MAF_USDA=16.471
NC_035079.1	70859856	.	C	A	.	.	MAF_INRAE=10.759;MAF_USDA=6.557
NC_035079.1	70859863	.	C	A	.	.	MAF_INRAE=18.354;MAF_USDA=17.059
NC_035079.1	70859882	.	C	T	.	.	MAF_INRAE=1.667;MAF_USDA=4.918
NC_035079.1	70860009	.	T	G	.	.	MAF_USDA=2.459
NC_035079.1	70860026	.	C	T	.	.	MAF_USDA=2.459
NC_035079.1	70860138	.	T	C	.	.	MAF_INRAE=34.81;MAF_USDA=31.967
NC_035079.1	70860195	.	G	A	.	.	MAF_INRAE=1.667;MAF_USDA=4.918
NC_035079.1	70860206	.	A	C	.	.	MAF_INRAE=16.667;MAF_USDA=12.941
NC_035079.1	70860289	.	A	T	.	.	MAF_INRAE=13.924
NC_035079.1	70860290	.	C	G	.	.	MAF_INRAE=5.0
NC_035079.1	70860318	.	A	T	.	.	MAF_USDA=4.118
NC_035079.1	70860340	.	T	A	.	.	MAF_INRAE=13.924;MAF_USDA=4.706
NC_035079.1	70860354	.	A	T	.	.	MAF_USDA=2.083
NC_035079.1	70860367	.	G	A	.	.	MAF_INRAE=11.667
NC_035079.1	70860407	.	G	A	.	.	MAF_INRAE=5.0;MAF_USDA=3.529
NC_035079.1	70860425	.	G	A	.	.	MAF_USDA=2.083
NC_035079.1	70860439	.	A	T	.	.	MAF_INRAE=1.667
NC_035079.1	70860450	.	A	G	.	.	MAF_USDA=1.639
NC_035079.1	70860560	.	A	G	.	.	MAF_INRAE=5.0;MAF_USDA=1.639
NC_035079.1	70860635	.	G	A	.	.	MAF_INRAE=18.354;MAF_USDA=12.941
NC_035079.1	70860637	.	C	T	.	.	MAF_INRAE=24.051
NC_035079.1	70860651	.	G	A	.	.	MAF_USDA=3.279
NC_035079.1	70860690	.	A	C	.	.	MAF_INRAE=10.759;MAF_USDA=6.557
NC_035079.1	70860755	.	C	T	.	.	MAF_INRAE=13.924;MAF_USDA=13.115
NC_035079.1	70860779	.	T	A	.	.	MAF_INRAE=10.127;MAF_USDA=6.557
NC_035079.1	70860819	.	C	T	.	.	MAF_INRAE=15.0
NC_035079.1	70860913	.	C	A	.	.	MAF_USDA=1.639
NC_035079.1	70860914	.	C	G	.	.	MAF_INRAE=15.833;MAF_USDA=8.197
NC_035079.1	70860919	.	G	T	.	.	MAF_INRAE=10.759;MAF_USDA=4.918
NC_035079.1	70860969	.	G	T	.	.	MAF_INRAE=12.025;MAF_USDA=4.706
NC_035079.1	70861119	.	C	A	.	.	MAF_INRAE=31.013;MAF_USDA=15.294
NC_035079.1	70861130	.	C	T	.	.	MAF_INRAE=11.392;MAF_USDA=6.557
NC_035079.1	70861150	.	T	G	.	.	MAF_USDA=3.279
NC_035079.1	70861161	.	T	C	.	.	MAF_INRAE=48.734;MAF_USDA=28.824
NC_035079.1	70861172	.	C	T	.	.	MAF_INRAE=26.667;MAF_USDA=22.353
NC_035079.1	70861192	.	C	T	.	.	MAF_USDA=1.639
NC_035079.1	70861201	.	C	T	.	.	MAF_INRAE=10.759;MAF_USDA=8.197
NC_035079.1	70861240	.	A	C	.	.	MAF_INRAE=24.051;MAF_USDA=11.176
NC_035079.1	70861257	.	G	A	.	.	MAF_INRAE=42.405;MAF_USDA=48.235
NC_035079.1	70861335	.	T	A	.	.	MAF_INRAE=14.557
NC_035079.1	70861449	.	T	C	.	.	MAF_INRAE=27.215;MAF_USDA=30.588
NC_035079.1	70861502	.	G	A	.	.	MAF_INRAE=16.667;MAF_USDA=11.765
NC_035079.1	70861568	.	G	C	.	.	MAF_INRAE=6.667;MAF_USDA=10.0
NC_035079.1	70861620	.	C	T	.	.	MAF_USDA=15.574
NC_035079.1	70861662	.	G	A	.	.	MAF_INRAE=10.0;MAF_USDA=11.176
NC_035079.1	70861729	.	C	G	.	.	MAF_INRAE=29.114;MAF_USDA=20.588
NC_035079.1	70861776	.	A	T	.	.	MAF_INRAE=12.658;MAF_USDA=19.412
NC_035079.1	70861814	.	C	T	.	.	MAF_INRAE=14.557;MAF_USDA=11.176
NC_035079.1	70861921	.	C	T	.	.	MAF_USDA=2.083
NC_035079.1	70861939	.	G	A	.	.	MAF_INRAE=9.167;MAF_USDA=10.0
NC_035079.1	70861991	.	C	T	.	.	MAF_USDA=46.61
NC_035079.1	70862123	.	A	T	.	.	MAF_INRAE=1.667;MAF_USDA=4.098
NC_035079.1	70862126	.	G	A	.	.	MAF_INRAE=21.519;MAF_USDA=21.176
NC_035079.1	70862146	.	T	G	.	.	MAF_INRAE=27.848;MAF_USDA=23.529
NC_035079.1	70862147	.	T	A	.	.	MAF_INRAE=33.333;MAF_USDA=23.529
NC_035079.1	70862188	.	A	T	.	.	MAF_INRAE=28.481;MAF_USDA=35.882
NC_035079.1	70862262	.	C	T	.	.	MAF_INRAE=15.823;MAF_USDA=10.0
NC_035079.1	70862297	.	C	T	.	.	MAF_INRAE=14.557;MAF_USDA=11.176
NC_035079.1	70862365	.	T	C	.	.	MAF_INRAE=40.506;MAF_USDA=44.706
NC_035079.1	70862463	.	A	G	.	.	MAF_INRAE=23.418;MAF_USDA=23.529
NC_035079.1	70862527	.	G	A	.	.	MAF_INRAE=4.167
NC_035079.1	70862535	.	G	A	.	.	MAF_INRAE=4.167;MAF_USDA=1.765
NC_035079.1	70862585	.	A	G	.	.	MAF_INRAE=48.101;MAF_USDA=30.588
NC_035079.1	70862623	.	G	A	.	.	MAF_USDA=2.459
NC_035079.1	70862649	.	G	T	.	.	MAF_INRAE=32.911;MAF_USDA=28.824
NC_035079.1	70862717	.	C	T	.	.	MAF_INRAE=11.392;MAF_USDA=4.918
NC_035079.1	70862746	.	A	C	.	.	MAF_INRAE=7.5;MAF_USDA=9.412
NC_035079.1	70862750	.	G	A	.	.	MAF_INRAE=36.709;MAF_USDA=34.118
NC_035079.1	70862849	.	C	T	.	.	MAF_USDA=4.706
NC_035079.1	70862857	.	C	G	.	.	MAF_INRAE=23.418;MAF_USDA=23.529
NC_035079.1	70863034	.	C	G	.	.	MAF_INRAE=3.797;MAF_USDA=1.639
NC_035079.1	70863035	.	T	A	.	.	MAF_INRAE=1.667;MAF_USDA=1.639
NC_035079.1	70863082	.	T	C	.	.	MAF_INRAE=43.038;MAF_USDA=46.471
NC_035079.1	70863091	.	G	T	.	.	MAF_INRAE=8.861;MAF_USDA=24.706
NC_035079.1	70863098	.	C	T	.	.	MAF_USDA=1.639
NC_035079.1	70863127	.	C	T	.	.	MAF_INRAE=3.797;MAF_USDA=6.557
NC_035079.1	70863195	.	C	G	.	.	MAF_INRAE=36.076;MAF_USDA=28.235
NC_035079.1	70863197	.	A	C	.	.	MAF_INRAE=39.167;MAF_USDA=28.235
NC_035079.1	70863218	.	C	T	.	.	MAF_USDA=3.279
NC_035079.1	70863238	.	G	T	.	.	MAF_INRAE=23.418;MAF_USDA=23.529
NC_035079.1	70863273	.	C	T	.	.	MAF_INRAE=10.833;MAF_USDA=11.176
NC_035079.1	70863352	.	A	C	.	.	MAF_USDA=4.706
NC_035079.1	70863382	.	C	A	.	.	MAF_INRAE=23.418;MAF_USDA=23.529
NC_035079.1	70863412	.	G	A	.	.	MAF_USDA=1.639
NC_035079.1	70863520	.	A	G	.	.	MAF_USDA=3.279
NC_035079.1	70863568	.	G	A	.	.	MAF_INRAE=10.0;MAF_USDA=11.176
NC_035079.1	70863621	.	C	T	.	.	MAF_INRAE=23.418;MAF_USDA=21.176
NC_035079.1	70863640	.	G	A	.	.	MAF_USDA=2.083
NC_035079.1	70863689	.	T	G	.	.	MAF_USDA=1.765
NC_035079.1	70863744	.	T	C	.	.	MAF_INRAE=23.418;MAF_USDA=21.176
NC_035079.1	70863746	.	G	A	.	.	MAF_INRAE=27.5;MAF_USDA=21.176
NC_035079.1	70863796	.	C	T	.	.	MAF_USDA=3.279
NC_035079.1	70863835	.	C	G	.	.	MAF_INRAE=11.667
NC_035079.1	70863860	.	T	C	.	.	MAF_USDA=1.667
NC_035079.1	70865291	.	G	A	.	.	MAF_USDA=28.261
NC_035079.1	70865292	.	C	A	.	.	MAF_USDA=28.261
NC_035079.1	70865313	.	A	C	.	.	MAF_USDA=18.75
NC_035079.1	70865341	.	C	A	.	.	MAF_INRAE=10.526;MAF_USDA=20.0
NC_035079.1	70865381	.	A	G	.	.	MAF_INRAE=22.152;MAF_USDA=22.353
NC_035079.1	70865457	.	A	C	.	.	MAF_USDA=2.459
NC_035079.1	70865527	.	T	C	.	.	MAF_USDA=22.951
NC_035079.1	70865576	.	C	A	.	.	MAF_INRAE=12.658
NC_035079.1	70865591	.	T	G	.	.	MAF_INRAE=10.526;MAF_USDA=5.294
NC_035079.1	70865599	.	G	A	.	.	MAF_INRAE=21.053;MAF_USDA=24.706
NC_035079.1	70865676	.	G	C	.	.	MAF_USDA=9.016
NC_035079.1	70865679	.	G	T	.	.	MAF_USDA=21.765
NC_035079.1	70865680	.	G	C	.	.	MAF_USDA=21.176
NC_035079.1	70865681	.	A	G	.	.	MAF_USDA=21.176
NC_035079.1	70865703	.	G	A	.	.	MAF_USDA=2.459
NC_035079.1	70865800	.	G	C	.	.	MAF_USDA=1.639
NC_035079.1	70865881	.	C	T	.	.	MAF_USDA=2.459
NC_035079.1	70865945	.	A	G	.	.	MAF_USDA=2.083
NC_035079.1	70866973	.	T	C	.	.	MAF_USDA=31.25
NC_035079.1	70867068	.	A	G	.	.	MAF_INRAE=21.053;MAF_USDA=44.048
NC_035079.1	70867171	.	A	G	.	.	MAF_INRAE=34.81;MAF_USDA=43.529
NC_035079.1	70867256	.	C	A	.	.	MAF_USDA=2.459
NC_035079.1	70867360	.	A	T	.	.	MAF_INRAE=10.526;MAF_USDA=4.118
NC_035079.1	70867374	.	G	A	.	.	MAF_INRAE=5.263
NC_035079.1	70867446	.	G	T	.	.	MAF_INRAE=11.392;MAF_USDA=4.706
NC_035079.1	70867468	.	A	T	.	.	MAF_INRAE=34.81;MAF_USDA=43.529
NC_035079.1	70867504	.	G	C	.	.	MAF_INRAE=27.215;MAF_USDA=21.176
NC_035079.1	70867613	.	G	A	.	.	MAF_INRAE=34.81;MAF_USDA=44.118
NC_035079.1	70867688	.	G	A	.	.	MAF_USDA=1.639
NC_035079.1	70867700	.	T	G	.	.	MAF_INRAE=13.291;MAF_USDA=12.5
NC_035079.1	70867749	.	G	A	.	.	MAF_USDA=4.098
NC_035079.1	70867772	.	T	A	.	.	MAF_INRAE=27.848;MAF_USDA=23.529
NC_035079.1	70867812	.	G	A	.	.	MAF_INRAE=2.5;MAF_USDA=1.639
NC_035079.1	70867829	.	G	A	.	.	MAF_USDA=1.639
NC_035079.1	70867836	.	C	T	.	.	MAF_INRAE=1.667;MAF_USDA=1.639
NC_035079.1	70867924	.	C	A	.	.	MAF_USDA=1.639
NC_035079.1	70867950	.	A	T	.	.	MAF_USDA=1.639
NC_035079.1	70868006	.	C	T	.	.	MAF_USDA=1.639
NC_035079.1	70868013	.	C	T	.	.	MAF_INRAE=4.167;MAF_USDA=4.118
NC_035079.1	70868045	.	A	T	.	.	MAF_INRAE=1.667;MAF_USDA=2.459
NC_035079.1	70868106	.	T	G	.	.	MAF_INRAE=12.025;MAF_USDA=4.118
NC_035079.1	70868119	.	T	C	.	.	MAF_INRAE=29.114;MAF_USDA=33.529
NC_035079.1	70868153	.	C	A	.	.	MAF_INRAE=4.167
NC_035079.1	70868205	.	C	T	.	.	MAF_USDA=22.131
NC_035079.1	70868222	.	T	C	.	.	MAF_INRAE=2.5;MAF_USDA=1.639
NC_035079.1	70868253	.	G	A	.	.	MAF_INRAE=12.025;MAF_USDA=5.882
NC_035079.1	70868256	.	A	G	.	.	MAF_INRAE=28.481;MAF_USDA=32.941
NC_035079.1	70868348	.	T	C	.	.	MAF_INRAE=29.114;MAF_USDA=33.529
NC_035079.1	70868386	.	C	A	.	.	MAF_INRAE=1.667;MAF_USDA=7.377
NC_035079.1	70868443	.	A	G	.	.	MAF_USDA=4.706
NC_035079.1	70868465	.	G	A	.	.	MAF_USDA=2.459
NC_035079.1	70868512	.	C	T	.	.	MAF_INRAE=12.658;MAF_USDA=2.459
NC_035079.1	70868529	.	C	T	.	.	MAF_INRAE=12.658;MAF_USDA=12.5
NC_035079.1	70868532	.	A	G	.	.	MAF_INRAE=11.667
NC_035079.1	70868582	.	C	A	.	.	MAF_INRAE=27.848;MAF_USDA=22.353
NC_035079.1	70868585	.	G	T	.	.	MAF_USDA=2.941
NC_035079.1	70868586	.	C	A	.	.	MAF_INRAE=29.114;MAF_USDA=33.529
NC_035079.1	70868602	.	C	T	.	.	MAF_INRAE=2.5;MAF_USDA=1.639
NC_035079.1	70868626	.	C	A	.	.	MAF_INRAE=17.722;MAF_USDA=26.471
NC_035079.1	70868653	.	A	G	.	.	MAF_INRAE=2.5;MAF_USDA=1.639
NC_035079.1	70868706	.	T	C	.	.	MAF_INRAE=28.481;MAF_USDA=32.941
NC_035079.1	70868713	.	C	A	.	.	MAF_USDA=1.639
NC_035079.1	70868728	.	A	T	.	.	MAF_INRAE=27.848;MAF_USDA=22.353
NC_035079.1	70868783	.	T	C	.	.	MAF_INRAE=43.038;MAF_USDA=44.118
NC_035079.1	70868861	.	G	A	.	.	MAF_USDA=3.279
NC_035079.1	70868876	.	T	C	.	.	MAF_INRAE=29.114;MAF_USDA=33.529
NC_035079.1	70868999	.	G	A	.	.	MAF_USDA=4.918
NC_035079.1	70869002	.	T	A	.	.	MAF_USDA=4.098
NC_035079.1	70869006	.	A	C	.	.	MAF_USDA=4.098
NC_035079.1	70869017	.	T	A	.	.	MAF_USDA=4.918
NC_035079.1	70869040	.	G	A	.	.	MAF_INRAE=1.667
NC_035079.1	70869066	.	A	C	.	.	MAF_INRAE=29.114;MAF_USDA=31.765
NC_035079.1	70869336	.	C	T	.	.	MAF_USDA=3.279
NC_035079.1	70869358	.	T	A	.	.	MAF_INRAE=4.167;MAF_USDA=3.529
NC_035079.1	70869380	.	T	A	.	.	MAF_USDA=2.459
NC_035079.1	70869403	.	G	A	.	.	MAF_INRAE=15.19;MAF_USDA=5.294
NC_035079.1	70869441	.	T	C	.	.	MAF_USDA=2.083
NC_035079.1	70869442	.	G	A	.	.	MAF_USDA=2.083
NC_035079.1	70869471	.	T	C	.	.	MAF_USDA=2.083
NC_035079.1	70869474	.	G	A	.	.	MAF_INRAE=27.215;MAF_USDA=31.176
NC_035079.1	70869495	.	C	T	.	.	MAF_USDA=1.639
NC_035079.1	70869726	.	T	G	.	.	MAF_INRAE=7.5;MAF_USDA=5.738
NC_035079.1	70869764	.	T	G	.	.	MAF_USDA=4.098
NC_035079.1	70869788	.	A	G	.	.	MAF_INRAE=12.658;MAF_USDA=13.115
NC_035079.1	70869804	.	T	G	.	.	MAF_INRAE=27.215;MAF_USDA=38.525
NC_035079.1	70869838	.	C	T	.	.	MAF_USDA=2.459
NC_035079.1	70869844	.	T	C	.	.	MAF_INRAE=4.167;MAF_USDA=4.098
NC_035079.1	70869912	.	G	C	.	.	MAF_USDA=8.333
NC_035079.1	70869916	.	G	A	.	.	MAF_USDA=1.765
NC_035079.1	70869931	.	G	T	.	.	MAF_INRAE=27.215;MAF_USDA=31.765
NC_035079.1	70870073	.	A	G	.	.	MAF_INRAE=7.5;MAF_USDA=10.0
NC_035079.1	70870075	.	C	A	.	.	MAF_INRAE=4.167;MAF_USDA=4.118
NC_035079.1	70870142	.	A	G	.	.	MAF_INRAE=27.215;MAF_USDA=31.765
NC_035079.1	70870168	.	G	A	.	.	MAF_INRAE=1.667;MAF_USDA=1.639
NC_035079.1	70870243	.	T	A	.	.	MAF_INRAE=27.215;MAF_USDA=8.333
NC_035079.1	70870255	.	T	C	.	.	MAF_INRAE=27.215;MAF_USDA=31.176
NC_035079.1	70870256	.	G	T	.	.	MAF_USDA=3.279
NC_035079.1	70870481	.	C	A	.	.	MAF_INRAE=5.0;MAF_USDA=12.5
NC_035079.1	70870595	.	T	G	.	.	MAF_USDA=1.639
NC_035079.1	70870643	.	C	T	.	.	MAF_USDA=22.951
NC_035079.1	70870646	.	G	T	.	.	MAF_INRAE=26.582;MAF_USDA=8.333
NC_035079.1	70870651	.	C	T	.	.	MAF_INRAE=1.667;MAF_USDA=2.459
NC_035079.1	70870791	.	T	A	.	.	MAF_USDA=25.0
NC_035079.1	70870874	.	T	C	.	.	MAF_INRAE=27.215;MAF_USDA=31.176
NC_035079.1	70870901	.	T	G	.	.	MAF_USDA=1.639
NC_035079.1	70870908	.	G	A	.	.	MAF_INRAE=12.658;MAF_USDA=2.459
NC_035079.1	70871008	.	A	T	.	.	MAF_INRAE=27.215;MAF_USDA=31.176
NC_035079.1	70871022	.	C	G	.	.	MAF_USDA=1.639
NC_035079.1	70871024	.	C	T	.	.	MAF_INRAE=12.658;MAF_USDA=12.5
NC_035079.1	70871025	.	G	A	.	.	MAF_INRAE=27.215;MAF_USDA=24.706
NC_035079.1	70871031	.	C	T	.	.	MAF_INRAE=27.215;MAF_USDA=23.529
NC_035079.1	70871064	.	G	A	.	.	MAF_INRAE=4.167
NC_035079.1	70871071	.	A	C	.	.	MAF_USDA=8.235
NC_035079.1	70871072	.	A	T	.	.	MAF_USDA=2.083
NC_035079.1	70871077	.	A	G	.	.	MAF_INRAE=3.333
NC_035079.1	70871078	.	A	T	.	.	MAF_INRAE=3.333
NC_035079.1	70871107	.	A	G	.	.	MAF_USDA=10.417
NC_035079.1	70871132	.	T	G	.	.	MAF_USDA=10.417
NC_035079.1	70871245	.	A	G	.	.	MAF_USDA=10.417
NC_035079.1	70871276	.	C	T	.	.	MAF_USDA=24.39
NC_035079.1	70871326	.	G	A	.	.	MAF_USDA=4.878
NC_035079.1	70871383	.	T	A	.	.	MAF_USDA=4.878
NC_035079.1	70871403	.	C	T	.	.	MAF_USDA=4.819
NC_035079.1	70871411	.	T	C	.	.	MAF_USDA=10.417
NC_035079.1	70871501	.	C	T	.	.	MAF_USDA=1.639
NC_035079.1	70871559	.	C	T	.	.	MAF_USDA=15.0
NC_035079.1	70871564	.	C	T	.	.	MAF_USDA=37.5
NC_035079.1	70871591	.	C	A	.	.	MAF_USDA=6.024
NC_035079.1	70871677	.	G	C	.	.	MAF_USDA=1.695
NC_035079.1	70871720	.	C	T	.	.	MAF_INRAE=34.167;MAF_USDA=47.917
NC_035079.1	70871773	.	G	A	.	.	MAF_USDA=5.294
NC_035079.1	70871827	.	C	T	.	.	MAF_USDA=5.833
NC_035079.1	70871909	.	C	T	.	.	MAF_INRAE=1.667
NC_035079.1	70871938	.	T	G	.	.	MAF_USDA=5.833
NC_035079.1	70871963	.	C	A	.	.	MAF_INRAE=13.291;MAF_USDA=2.5
NC_035079.1	70872007	.	C	T	.	.	MAF_USDA=1.667
NC_035079.1	70872135	.	G	A	.	.	MAF_USDA=10.417
NC_035079.1	70872143	.	C	A	.	.	MAF_USDA=2.083
NC_035079.1	70872696	.	T	C	.	.	MAF_USDA=12.5
NC_035079.1	70872765	.	T	C	.	.	MAF_USDA=47.619
NC_035079.1	70872770	.	G	T	.	.	MAF_USDA=2.5
NC_035079.1	70872780	.	A	G	.	.	MAF_USDA=47.024
NC_035079.1	70872812	.	C	T	.	.	MAF_USDA=1.724
NC_035079.1	70872836	.	G	C	.	.	MAF_USDA=43.75
NC_035079.1	70872849	.	T	A	.	.	MAF_USDA=8.333
NC_035079.1	70872873	.	A	T	.	.	MAF_USDA=35.542
NC_035079.1	70872920	.	T	G	.	.	MAF_INRAE=8.861;MAF_USDA=11.765
NC_035079.1	70872926	.	G	T	.	.	MAF_INRAE=4.167
NC_035079.1	70872955	.	C	T	.	.	MAF_INRAE=26.582;MAF_USDA=21.176
NC_035079.1	70872963	.	G	A	.	.	MAF_INRAE=11.392;MAF_USDA=4.706
NC_035079.1	70873010	.	G	A	.	.	MAF_USDA=1.639
NC_035079.1	70873060	.	A	T	.	.	MAF_INRAE=29.114;MAF_USDA=32.353
NC_035079.1	70873073	.	C	T	.	.	MAF_USDA=1.639
NC_035079.1	70873118	.	A	G	.	.	MAF_USDA=23.529
NC_035079.1	70873125	.	C	G	.	.	MAF_USDA=4.167
NC_035079.1	70873126	.	A	C	.	.	MAF_USDA=4.167
NC_035079.1	70873170	.	C	T	.	.	MAF_INRAE=5.0
NC_035079.1	70873171	.	G	T	.	.	MAF_INRAE=15.19;MAF_USDA=5.294
NC_035079.1	70873219	.	T	A	.	.	MAF_INRAE=12.025;MAF_USDA=4.706
NC_035079.1	70873302	.	T	A	.	.	MAF_USDA=2.459
NC_035079.1	70873332	.	A	C	.	.	MAF_INRAE=4.167
NC_035079.1	70873348	.	T	A	.	.	MAF_INRAE=10.526;MAF_USDA=7.143
NC_035079.1	70873356	.	C	A	.	.	MAF_INRAE=4.167;MAF_USDA=4.167
NC_035079.1	70873435	.	T	G	.	.	MAF_USDA=2.459
NC_035079.1	70873464	.	T	A	.	.	MAF_USDA=1.639
NC_035079.1	70873471	.	G	T	.	.	MAF_INRAE=44.304;MAF_USDA=31.765
NC_035079.1	70873481	.	A	T	.	.	MAF_INRAE=6.667
NC_035079.1	70873535	.	T	G	.	.	MAF_INRAE=12.658;MAF_USDA=5.882
NC_035079.1	70873559	.	C	A	.	.	MAF_INRAE=12.658;MAF_USDA=12.5
NC_035079.1	70873565	.	C	T	.	.	MAF_INRAE=12.658;MAF_USDA=22.941
NC_035079.1	70873573	.	A	T	.	.	MAF_INRAE=36.667;MAF_USDA=25.882
NC_035079.1	70873596	.	T	C	.	.	MAF_INRAE=17.089;MAF_USDA=19.412
NC_035079.1	70873634	.	C	T	.	.	MAF_USDA=2.459
NC_035079.1	70873683	.	G	A	.	.	MAF_USDA=3.279
NC_035079.1	70873707	.	A	C	.	.	MAF_INRAE=40.506;MAF_USDA=28.824
NC_035079.1	70873743	.	C	T	.	.	MAF_USDA=1.639
NC_035079.1	70873761	.	T	C	.	.	MAF_INRAE=13.924;MAF_USDA=4.167
NC_035079.1	70873784	.	A	C	.	.	MAF_INRAE=48.734;MAF_USDA=43.529
NC_035079.1	70873785	.	A	C	.	.	MAF_INRAE=44.167;MAF_USDA=43.529
NC_035079.1	70873796	.	T	G	.	.	MAF_INRAE=48.734;MAF_USDA=45.882
NC_035079.1	70873799	.	C	A	.	.	MAF_INRAE=15.833;MAF_USDA=19.412
NC_035079.1	70873800	.	A	T	.	.	MAF_INRAE=11.667
NC_035079.1	70873801	.	T	A	.	.	MAF_INRAE=1.667;MAF_USDA=2.459
NC_035079.1	70873802	.	T	A	.	.	MAF_INRAE=1.667
NC_035079.1	70873809	.	C	A	.	.	MAF_INRAE=17.5;MAF_USDA=11.765
NC_035079.1	70873830	.	T	A	.	.	MAF_INRAE=17.5;MAF_USDA=20.588
NC_035079.1	70873833	.	A	T	.	.	MAF_INRAE=17.5;MAF_USDA=20.588
NC_035079.1	70873875	.	T	G	.	.	MAF_USDA=1.639
NC_035079.1	70873951	.	T	C	.	.	MAF_INRAE=5.263;MAF_USDA=15.574
NC_035079.1	70874006	.	C	A	.	.	MAF_INRAE=5.833;MAF_USDA=25.294
NC_035079.1	70874017	.	G	T	.	.	MAF_USDA=2.459
NC_035079.1	70874039	.	G	T	.	.	MAF_INRAE=4.43;MAF_USDA=9.412
NC_035079.1	70874090	.	A	T	.	.	MAF_INRAE=22.785;MAF_USDA=7.059
NC_035079.1	70874194	.	C	G	.	.	MAF_USDA=5.294
NC_035079.1	70874207	.	G	A	.	.	MAF_USDA=5.294
NC_035079.1	70874266	.	C	G	.	.	MAF_INRAE=24.684;MAF_USDA=34.706
NC_035079.1	70874282	.	A	T	.	.	MAF_INRAE=10.833;MAF_USDA=9.412
NC_035079.1	70874285	.	C	G	.	.	MAF_INRAE=4.167;MAF_USDA=4.098
NC_035079.1	70874382	.	G	T	.	.	MAF_INRAE=1.667;MAF_USDA=11.176
NC_035079.1	70874388	.	C	T	.	.	MAF_USDA=5.882
NC_035079.1	70874403	.	T	G	.	.	MAF_INRAE=15.833;MAF_USDA=14.706
NC_035079.1	70874427	.	G	A	.	.	MAF_INRAE=9.167;MAF_USDA=10.119
NC_035079.1	70874501	.	G	A	.	.	MAF_INRAE=5.0
NC_035079.1	70874598	.	C	T	.	.	MAF_USDA=20.833
NC_035079.1	70875074	.	C	A	.	.	MAF_USDA=7.143
NC_035079.1	70875100	.	G	A	.	.	MAF_USDA=1.667
NC_035079.1	70875185	.	G	A	.	.	MAF_INRAE=27.215;MAF_USDA=31.548
NC_035079.1	70875412	.	C	A	.	.	MAF_INRAE=12.658
NC_035079.1	70875424	.	G	T	.	.	MAF_USDA=1.639
NC_035079.1	70875429	.	A	T	.	.	MAF_INRAE=20.253;MAF_USDA=34.118
NC_035079.1	70875438	.	C	T	.	.	MAF_INRAE=12.658;MAF_USDA=16.393
NC_035079.1	70875465	.	A	G	.	.	MAF_INRAE=12.025
NC_035079.1	70875468	.	G	T	.	.	MAF_INRAE=12.5
NC_035079.1	70875539	.	T	A	.	.	MAF_INRAE=1.667
NC_035079.1	70875567	.	C	T	.	.	MAF_USDA=1.639
NC_035079.1	70875583	.	A	T	.	.	MAF_INRAE=24.051;MAF_USDA=18.235
NC_035079.1	70875607	.	A	G	.	.	MAF_INRAE=12.658
NC_035079.1	70875613	.	A	C	.	.	MAF_INRAE=39.873;MAF_USDA=41.176
NC_035079.1	70875616	.	T	G	.	.	MAF_USDA=5.294
NC_035079.1	70875703	.	C	A	.	.	MAF_INRAE=12.658
NC_035079.1	70875707	.	C	A	.	.	MAF_INRAE=45.0;MAF_USDA=31.765
NC_035079.1	70875726	.	T	G	.	.	MAF_INRAE=7.5;MAF_USDA=10.0
NC_035079.1	70875727	.	T	A	.	.	MAF_INRAE=18.987;MAF_USDA=20.0
NC_035079.1	70875781	.	G	A	.	.	MAF_INRAE=12.658
NC_035079.1	70875861	.	G	A	.	.	MAF_USDA=32.353
NC_035079.1	70875880	.	A	G	.	.	MAF_INRAE=20.253;MAF_USDA=32.941
NC_035079.1	70875889	.	C	A	.	.	MAF_INRAE=1.667;MAF_USDA=4.098
NC_035079.1	70875891	.	C	A	.	.	MAF_USDA=9.836
NC_035079.1	70875911	.	C	A	.	.	MAF_USDA=18.033
NC_035079.1	70875924	.	T	A	.	.	MAF_INRAE=12.658
NC_035079.1	70875946	.	A	G	.	.	MAF_INRAE=13.333;MAF_USDA=13.115
NC_035079.1	70875986	.	T	G	.	.	MAF_USDA=1.765
NC_035079.1	70876017	.	C	T	.	.	MAF_USDA=2.5
NC_035079.1	70876077	.	T	C	.	.	MAF_INRAE=13.291;MAF_USDA=5.294
NC_035079.1	70876136	.	T	A	.	.	MAF_INRAE=5.0;MAF_USDA=3.333
NC_035079.1	70876159	.	G	T	.	.	MAF_USDA=2.5
NC_035079.1	70876171	.	C	A	.	.	MAF_INRAE=43.038;MAF_USDA=48.795
NC_035079.1	70876187	.	A	C	.	.	MAF_USDA=5.952
NC_035079.1	70876226	.	A	T	.	.	MAF_USDA=3.279
NC_035079.1	70876229	.	A	G	.	.	MAF_INRAE=31.646;MAF_USDA=27.059
NC_035079.1	70876232	.	T	C	.	.	MAF_USDA=16.393
NC_035079.1	70876272	.	G	A	.	.	MAF_INRAE=6.962;MAF_USDA=2.941
NC_035079.1	70876290	.	G	A	.	.	MAF_USDA=17.213
NC_035079.1	70876325	.	A	T	.	.	MAF_INRAE=5.263
NC_035079.1	70876381	.	G	A	.	.	MAF_INRAE=32.911;MAF_USDA=15.294
NC_035079.1	70876463	.	T	A	.	.	MAF_USDA=9.091
NC_035079.1	70876466	.	G	A	.	.	MAF_USDA=4.348
NC_035079.1	70876547	.	A	C	.	.	MAF_INRAE=7.595
NC_035079.1	70876563	.	A	T	.	.	MAF_USDA=16.393
NC_035079.1	70876596	.	T	A	.	.	MAF_INRAE=14.557;MAF_USDA=14.706
NC_035079.1	70876610	.	A	G	.	.	MAF_INRAE=8.861;MAF_USDA=10.588
NC_035079.1	70876656	.	A	G	.	.	MAF_USDA=9.836
NC_035079.1	70876699	.	G	A	.	.	MAF_INRAE=32.911;MAF_USDA=17.059
NC_035079.1	70876700	.	C	T	.	.	MAF_USDA=14.754
NC_035079.1	70876749	.	T	C	.	.	MAF_INRAE=11.667;MAF_USDA=1.639
NC_035079.1	70876786	.	C	T	.	.	MAF_INRAE=10.833
NC_035079.1	70876910	.	G	T	.	.	MAF_USDA=26.471
NC_035079.1	70876917	.	A	C	.	.	MAF_USDA=16.667
NC_035079.1	70878668	.	G	A	.	.	MAF_USDA=35.417
NC_035079.1	70878679	.	T	G	.	.	MAF_USDA=29.167
NC_035079.1	70878682	.	G	T	.	.	MAF_USDA=37.5
NC_035079.1	70878752	.	A	C	.	.	MAF_USDA=45.833
NC_035079.1	70879001	.	A	G	.	.	MAF_INRAE=36.842
NC_035079.1	70879013	.	A	T	.	.	MAF_USDA=31.25
NC_035079.1	70879298	.	A	G	.	.	MAF_INRAE=34.211
NC_035079.1	70879325	.	T	G	.	.	MAF_USDA=33.333
NC_035079.1	70879362	.	A	T	.	.	MAF_INRAE=11.667
NC_035079.1	70879369	.	C	A	.	.	MAF_INRAE=1.667;MAF_USDA=1.667
NC_035079.1	70879397	.	G	A	.	.	MAF_INRAE=18.333;MAF_USDA=22.941
NC_035079.1	70879399	.	A	G	.	.	MAF_INRAE=35.0;MAF_USDA=20.0
NC_035079.1	70879415	.	G	T	.	.	MAF_INRAE=13.924;MAF_USDA=5.294
NC_035079.1	70879443	.	G	T	.	.	MAF_USDA=2.083
NC_035079.1	70879475	.	A	T	.	.	MAF_INRAE=12.658;MAF_USDA=17.213
NC_035079.1	70879501	.	T	C	.	.	MAF_INRAE=48.734;MAF_USDA=34.706
NC_035079.1	70879565	.	C	T	.	.	MAF_INRAE=11.667;MAF_USDA=5.0
NC_035079.1	70879573	.	G	A	.	.	MAF_INRAE=10.526
NC_035079.1	70879577	.	C	T	.	.	MAF_INRAE=32.5;MAF_USDA=21.084
NC_035079.1	70879636	.	A	G	.	.	MAF_INRAE=31.013;MAF_USDA=41.765
NC_035079.1	70879649	.	T	A	.	.	MAF_INRAE=31.646;MAF_USDA=13.529
NC_035079.1	70879659	.	T	A	.	.	MAF_INRAE=31.646;MAF_USDA=13.529
NC_035079.1	70879699	.	C	T	.	.	MAF_USDA=8.333
NC_035079.1	70879724	.	G	A	.	.	MAF_INRAE=37.342;MAF_USDA=46.471
NC_035079.1	70879735	.	G	T	.	.	MAF_INRAE=37.342;MAF_USDA=47.024
NC_035079.1	70879749	.	T	C	.	.	MAF_INRAE=31.646;MAF_USDA=20.0
NC_035079.1	70879788	.	G	T	.	.	MAF_INRAE=31.646;MAF_USDA=34.118
NC_035079.1	70879807	.	T	A	.	.	MAF_INRAE=18.354;MAF_USDA=30.588
NC_035079.1	70879816	.	C	T	.	.	MAF_INRAE=12.658;MAF_USDA=14.583
NC_035079.1	70879841	.	G	A	.	.	MAF_INRAE=29.114;MAF_USDA=18.235
NC_035079.1	70879924	.	C	A	.	.	MAF_INRAE=34.177;MAF_USDA=48.824
NC_035079.1	70879926	.	T	C	.	.	MAF_INRAE=31.646;MAF_USDA=14.118
NC_035079.1	70879956	.	T	A	.	.	MAF_INRAE=37.342;MAF_USDA=45.238
NC_035079.1	70879974	.	C	A	.	.	MAF_INRAE=18.987;MAF_USDA=37.5
NC_035079.1	70880003	.	T	A	.	.	MAF_INRAE=18.987;MAF_USDA=37.5
NC_035079.1	70880080	.	T	A	.	.	MAF_USDA=4.918
NC_035079.1	70880095	.	A	G	.	.	MAF_USDA=2.083
NC_035079.1	70880098	.	T	C	.	.	MAF_USDA=1.639
NC_035079.1	70880180	.	G	A	.	.	MAF_INRAE=3.797
NC_035079.1	70880253	.	A	T	.	.	MAF_INRAE=2.632
NC_035079.1	70880258	.	T	C	.	.	MAF_INRAE=17.089;MAF_USDA=6.557
NC_035079.1	70880264	.	G	C	.	.	MAF_INRAE=32.5;MAF_USDA=47.917
NC_035079.1	70880270	.	A	C	.	.	MAF_INRAE=33.333;MAF_USDA=13.529
NC_035079.1	70880302	.	T	G	.	.	MAF_INRAE=17.089;MAF_USDA=12.941
NC_035079.1	70880323	.	T	A	.	.	MAF_USDA=25.0
NC_035079.1	70880331	.	C	T	.	.	MAF_INRAE=11.667;MAF_USDA=17.059
NC_035079.1	70880342	.	T	A	.	.	MAF_USDA=1.639
NC_035079.1	70880349	.	G	C	.	.	MAF_INRAE=19.62;MAF_USDA=35.882
NC_035079.1	70880369	.	G	A	.	.	MAF_INRAE=24.051;MAF_USDA=43.529
NC_035079.1	70880370	.	C	T	.	.	MAF_INRAE=5.833;MAF_USDA=7.647
NC_035079.1	70880436	.	G	T	.	.	MAF_INRAE=36.076;MAF_USDA=47.647
NC_035079.1	70880454	.	G	A	.	.	MAF_USDA=1.639
NC_035079.1	70880458	.	A	G	.	.	MAF_USDA=1.639
NC_035079.1	70880464	.	A	G	.	.	MAF_INRAE=48.734;MAF_USDA=34.706
NC_035079.1	70880488	.	C	T	.	.	MAF_INRAE=27.848;MAF_USDA=18.235
NC_035079.1	70880500	.	C	G	.	.	MAF_INRAE=16.456
NC_035079.1	70880503	.	G	A	.	.	MAF_USDA=2.459
NC_035079.1	70880515	.	T	C	.	.	MAF_INRAE=16.456
NC_035079.1	70880536	.	G	C	.	.	MAF_INRAE=7.5
NC_035079.1	70880551	.	A	C	.	.	MAF_INRAE=21.519;MAF_USDA=18.824
NC_035079.1	70880553	.	A	T	.	.	MAF_USDA=2.083
NC_035079.1	70880555	.	A	C	.	.	MAF_INRAE=13.924;MAF_USDA=5.294
NC_035079.1	70880556	.	C	A	.	.	MAF_INRAE=44.167;MAF_USDA=47.059
NC_035079.1	70880597	.	A	C	.	.	MAF_INRAE=37.975;MAF_USDA=18.235
NC_035079.1	70880668	.	T	A	.	.	MAF_INRAE=35.443;MAF_USDA=42.353
NC_035079.1	70880716	.	T	A	.	.	MAF_USDA=4.098
NC_035079.1	70881828	.	G	A	.	.	MAF_INRAE=19.167
NC_035079.1	70881937	.	T	C	.	.	MAF_INRAE=47.468;MAF_USDA=38.824
NC_035079.1	70881947	.	C	T	.	.	MAF_INRAE=15.823
NC_035079.1	70881949	.	G	T	.	.	MAF_INRAE=11.667;MAF_USDA=1.639
NC_035079.1	70882010	.	G	A	.	.	MAF_INRAE=46.835;MAF_USDA=39.412
NC_035079.1	70882029	.	T	G	.	.	MAF_INRAE=11.667;MAF_USDA=2.459
NC_035079.1	70882101	.	C	T	.	.	MAF_USDA=8.197
NC_035079.1	70882121	.	C	T	.	.	MAF_INRAE=7.5;MAF_USDA=17.647
NC_035079.1	70882141	.	C	T	.	.	MAF_USDA=1.639
NC_035079.1	70882264	.	C	T	.	.	MAF_USDA=1.765
NC_035079.1	70882290	.	C	T	.	.	MAF_INRAE=5.833;MAF_USDA=5.882
NC_035079.1	70882381	.	AGCTA	AGCTC	.	.	MAF_USDA=25.0
NC_035079.1	70882385	.	A	C	.	.	MAF_INRAE=37.342
NC_035079.1	70882432	.	C	T	.	.	MAF_INRAE=17.5;MAF_USDA=22.353
NC_035079.1	70882437	.	T	A	.	.	MAF_USDA=1.639
NC_035079.1	70882500	.	G	A	.	.	MAF_INRAE=12.658
NC_035079.1	70882550	.	G	T	.	.	MAF_INRAE=31.013;MAF_USDA=38.824
NC_035079.1	70882584	.	C	A	.	.	MAF_USDA=1.639
NC_035079.1	70882642	.	C	T	.	.	MAF_INRAE=5.833;MAF_USDA=5.882
NC_035079.1	70882653	.	G	A	.	.	MAF_INRAE=16.667;MAF_USDA=12.941
NC_035079.1	70882687	.	C	A	.	.	MAF_USDA=2.459
NC_035079.1	70882693	.	T	C	.	.	MAF_INRAE=31.013;MAF_USDA=38.824
NC_035079.1	70882700	.	T	C	.	.	MAF_USDA=8.197
NC_035079.1	70882706	.	C	T	.	.	MAF_INRAE=12.658;MAF_USDA=12.5
NC_035079.1	70882712	.	A	C	.	.	MAF_INRAE=27.215;MAF_USDA=41.765
NC_035079.1	70882874	.	G	T	.	.	MAF_INRAE=31.013;MAF_USDA=36.471
NC_035079.1	70882882	.	T	G	.	.	MAF_INRAE=5.696;MAF_USDA=14.118
NC_035079.1	70882897	.	C	A	.	.	MAF_USDA=2.083
NC_035079.1	70882921	.	T	A	.	.	MAF_USDA=45.882
NC_035079.1	70882924	.	C	T	.	.	MAF_USDA=2.459
NC_035079.1	70882952	.	G	T	.	.	MAF_INRAE=1.667;MAF_USDA=1.765
NC_035079.1	70882973	.	T	A	.	.	MAF_INRAE=36.709;MAF_USDA=49.405
NC_035079.1	70882993	.	T	G	.	.	MAF_USDA=2.5
NC_035079.1	70883029	.	A	T	.	.	MAF_USDA=2.459
NC_035079.1	70883052	.	A	C	.	.	MAF_INRAE=24.051;MAF_USDA=40.0
NC_035079.1	70883138	.	T	A	.	.	MAF_INRAE=26.316;MAF_USDA=17.647
NC_035079.1	70883139	.	T	A	.	.	MAF_USDA=17.647
NC_035079.1	70883165	.	G	A	.	.	MAF_INRAE=12.658;MAF_USDA=12.5
NC_035079.1	70883195	.	A	T	.	.	MAF_USDA=43.75
NC_035079.1	70883224	.	C	T	.	.	MAF_INRAE=44.937;MAF_USDA=32.353
NC_035079.1	70883288	.	T	G	.	.	MAF_INRAE=44.937;MAF_USDA=32.941
NC_035079.1	70883304	.	A	G	.	.	MAF_INRAE=36.709;MAF_USDA=50.0
NC_035079.1	70883314	.	T	G	.	.	MAF_INRAE=36.709;MAF_USDA=47.059
NC_035079.1	70883349	.	C	T	.	.	MAF_INRAE=47.368;MAF_USDA=25.882
NC_035079.1	70883364	.	T	C	.	.	MAF_INRAE=18.354;MAF_USDA=22.353
NC_035079.1	70883365	.	G	A	.	.	MAF_USDA=1.639
NC_035079.1	70883398	.	G	A	.	.	MAF_INRAE=5.833;MAF_USDA=7.647
NC_035079.1	70883513	.	C	T	.	.	MAF_INRAE=44.304;MAF_USDA=32.941
NC_035079.1	70883552	.	T	A	.	.	MAF_INRAE=5.263
NC_035079.1	70883568	.	T	G	.	.	MAF_INRAE=13.924;MAF_USDA=4.706
NC_035079.1	70883583	.	A	T	.	.	MAF_INRAE=19.62;MAF_USDA=17.059
NC_035079.1	70883611	.	G	T	.	.	MAF_INRAE=36.076;MAF_USDA=48.235
NC_035079.1	70883615	.	C	A	.	.	MAF_INRAE=4.167;MAF_USDA=12.353
NC_035079.1	70883668	.	G	T	.	.	MAF_INRAE=5.696;MAF_USDA=6.471
NC_035079.1	70883707	.	A	T	.	.	MAF_INRAE=36.076;MAF_USDA=48.235
NC_035079.1	70883765	.	T	C	.	.	MAF_INRAE=5.833;MAF_USDA=5.882
NC_035079.1	70883783	.	C	T	.	.	MAF_INRAE=44.937;MAF_USDA=32.941
NC_035079.1	70883787	.	G	A	.	.	MAF_INRAE=13.291
NC_035079.1	70883806	.	C	A	.	.	MAF_INRAE=3.797
NC_035079.1	70883882	.	A	G	.	.	MAF_INRAE=6.667;MAF_USDA=5.422
NC_035079.1	70883924	.	C	G	.	.	MAF_USDA=49.412
NC_035079.1	70883941	.	A	G	.	.	MAF_USDA=1.639
NC_035079.1	70884691	.	T	C	.	.	MAF_INRAE=37.342;MAF_USDA=36.31
NC_035079.1	70884716	.	C	G	.	.	MAF_USDA=2.083
NC_035079.1	70884717	.	G	T	.	.	MAF_USDA=2.083
NC_035079.1	70884733	.	T	C	.	.	MAF_USDA=2.083
NC_035079.1	70884752	.	C	T	.	.	MAF_INRAE=36.709;MAF_USDA=39.583
NC_035079.1	70884794	.	A	G	.	.	MAF_USDA=8.333
NC_035079.1	70884844	.	G	A	.	.	MAF_USDA=2.353
NC_035079.1	70884936	.	C	A	.	.	MAF_INRAE=38.608;MAF_USDA=23.529
NC_035079.1	70884972	.	C	T	.	.	MAF_USDA=4.098
NC_035079.1	70884977	.	A	G	.	.	MAF_USDA=1.639
NC_035079.1	70884988	.	T	C	.	.	MAF_INRAE=10.526;MAF_USDA=36.066
NC_035079.1	70885004	.	T	A	.	.	MAF_INRAE=31.646;MAF_USDA=20.492
NC_035079.1	70885017	.	G	A	.	.	MAF_USDA=1.639
NC_035079.1	70885019	.	G	T	.	.	MAF_USDA=23.333
NC_035079.1	70885058	.	A	G	.	.	MAF_INRAE=18.987;MAF_USDA=35.882
NC_035079.1	70885141	.	A	G	.	.	MAF_INRAE=13.924;MAF_USDA=4.118
NC_035079.1	70885160	.	A	G	.	.	MAF_INRAE=13.924;MAF_USDA=4.118
NC_035079.1	70885174	.	C	T	.	.	MAF_INRAE=13.924;MAF_USDA=4.118
NC_035079.1	70885180	.	T	G	.	.	MAF_INRAE=13.924;MAF_USDA=5.738
NC_035079.1	70885205	.	A	G	.	.	MAF_INRAE=13.924
NC_035079.1	70885225	.	T	A	.	.	MAF_INRAE=29.167;MAF_USDA=7.377
NC_035079.1	70885245	.	G	T	.	.	MAF_USDA=4.098
NC_035079.1	70885248	.	T	G	.	.	MAF_INRAE=13.924
NC_035079.1	70885325	.	G	A	.	.	MAF_INRAE=13.924;MAF_USDA=4.118
NC_035079.1	70885396	.	A	T	.	.	MAF_INRAE=13.924;MAF_USDA=4.118
NC_035079.1	70885405	.	G	A	.	.	MAF_INRAE=13.924;MAF_USDA=4.118
NC_035079.1	70885444	.	G	A	.	.	MAF_INRAE=13.291;MAF_USDA=4.118
NC_035079.1	70885652	.	C	T	.	.	MAF_INRAE=13.924;MAF_USDA=4.217
NC_035079.1	70885664	.	G	T	.	.	MAF_INRAE=13.924;MAF_USDA=6.024
NC_035079.1	70885682	.	A	C	.	.	MAF_INRAE=30.38;MAF_USDA=20.482
NC_035079.1	70885687	.	C	A	.	.	MAF_INRAE=13.924;MAF_USDA=4.217
NC_035079.1	70885785	.	G	T	.	.	MAF_USDA=1.639
NC_035079.1	70885938	.	C	T	.	.	MAF_INRAE=12.658;MAF_USDA=3.529
NC_035079.1	70885949	.	C	T	.	.	MAF_INRAE=6.962;MAF_USDA=6.471
NC_035079.1	70885956	.	A	G	.	.	MAF_INRAE=6.962;MAF_USDA=15.294
NC_035079.1	70886018	.	C	T	.	.	MAF_INRAE=10.759;MAF_USDA=4.918
NC_035079.1	70886062	.	G	A	.	.	MAF_USDA=10.656
NC_035079.1	70886179	.	C	G	.	.	MAF_INRAE=48.734;MAF_USDA=32.941
NC_035079.1	70886220	.	T	A	.	.	MAF_USDA=4.098
NC_035079.1	70886242	.	G	A	.	.	MAF_INRAE=29.167;MAF_USDA=14.881
NC_035079.1	70886299	.	T	A	.	.	MAF_USDA=15.574
NC_035079.1	70886367	.	C	A	.	.	MAF_INRAE=22.785;MAF_USDA=7.647
NC_035079.1	70886505	.	A	T	.	.	MAF_INRAE=35.443;MAF_USDA=40.588
NC_035079.1	70886521	.	C	T	.	.	MAF_USDA=1.639
NC_035079.1	70886703	.	C	T	.	.	MAF_USDA=2.353
NC_035079.1	70886796	.	T	C	.	.	MAF_USDA=3.279
NC_035079.1	70886798	.	C	T	.	.	MAF_USDA=5.294
NC_035079.1	70886828	.	T	A	.	.	MAF_USDA=8.333
NC_035079.1	70887465	.	G	A	.	.	MAF_USDA=3.333
NC_035079.1	70887555	.	C	T	.	.	MAF_USDA=2.459
NC_035079.1	70887581	.	T	G	.	.	MAF_USDA=3.279
NC_035079.1	70887626	.	A	C	.	.	MAF_INRAE=35.443;MAF_USDA=37.647
NC_035079.1	70887764	.	C	A	.	.	MAF_INRAE=5.696;MAF_USDA=4.118
NC_035079.1	70887851	.	C	T	.	.	MAF_USDA=2.459
NC_035079.1	70887858	.	T	C	.	.	MAF_USDA=6.471
NC_035079.1	70887982	.	C	T	.	.	MAF_INRAE=29.114;MAF_USDA=49.412
NC_035079.1	70888073	.	G	A	.	.	MAF_INRAE=6.962;MAF_USDA=18.852
NC_035079.1	70888166	.	T	C	.	.	MAF_USDA=5.882
NC_035079.1	70888282	.	G	A	.	.	MAF_INRAE=29.747;MAF_USDA=48.824
NC_035079.1	70888351	.	G	A	.	.	MAF_USDA=1.639
NC_035079.1	70888400	.	A	T	.	.	MAF_INRAE=10.526
NC_035079.1	70888499	.	G	A	.	.	MAF_INRAE=2.5
NC_035079.1	70888511	.	A	G	.	.	MAF_USDA=6.471
NC_035079.1	70888614	.	T	G	.	.	MAF_USDA=1.639
NC_035079.1	70888623	.	C	A	.	.	MAF_INRAE=5.263
NC_035079.1	70888660	.	T	A	.	.	MAF_INRAE=14.167
NC_035079.1	70888693	.	C	T	.	.	MAF_INRAE=12.025;MAF_USDA=2.459
NC_035079.1	70888723	.	G	A	.	.	MAF_INRAE=2.5
NC_035079.1	70888725	.	C	T	.	.	MAF_USDA=6.557
NC_035079.1	70888734	.	C	T	.	.	MAF_USDA=1.639
NC_035079.1	70888750	.	G	T	.	.	MAF_INRAE=6.667
NC_035079.1	70889021	.	G	A	.	.	MAF_INRAE=15.19;MAF_USDA=37.059
NC_035079.1	70889145	.	T	C	.	.	MAF_INRAE=5.833;MAF_USDA=9.412
NC_035079.1	70889146	.	G	A	.	.	MAF_INRAE=15.19;MAF_USDA=35.882
NC_035079.1	70889168	.	A	T	.	.	MAF_INRAE=15.19;MAF_USDA=36.471
NC_035079.1	70889235	.	T	G	.	.	MAF_INRAE=15.0;MAF_USDA=11.765
NC_035079.1	70889271	.	C	A	.	.	MAF_INRAE=5.696;MAF_USDA=4.762
NC_035079.1	70889312	.	T	G	.	.	MAF_USDA=1.639
NC_035079.1	70889388	.	T	G	.	.	MAF_INRAE=15.0;MAF_USDA=22.917
NC_035079.1	70889469	.	C	A	.	.	MAF_INRAE=15.19;MAF_USDA=34.706
NC_035079.1	70889483	.	T	C	.	.	MAF_INRAE=15.19;MAF_USDA=36.471
NC_035079.1	70889485	.	G	A	.	.	MAF_INRAE=15.0;MAF_USDA=34.118
NC_035079.1	70889488	.	C	T	.	.	MAF_INRAE=15.0;MAF_USDA=34.118
NC_035079.1	70889526	.	T	C	.	.	MAF_INRAE=15.19;MAF_USDA=35.882
NC_035079.1	70889581	.	G	C	.	.	MAF_USDA=35.294
NC_035079.1	70889606	.	A	T	.	.	MAF_USDA=34.706
NC_035079.1	70889633	.	G	A	.	.	MAF_USDA=1.639
NC_035079.1	70889640	.	C	G	.	.	MAF_USDA=35.882
NC_035079.1	70889670	.	G	T	.	.	MAF_USDA=1.639
NC_035079.1	70889682	.	A	G	.	.	MAF_USDA=31.765
NC_035079.1	70889705	.	T	G	.	.	MAF_USDA=2.083
NC_035079.1	70889711	.	T	C	.	.	MAF_USDA=22.561
NC_035079.1	70889712	.	T	C	.	.	MAF_USDA=22.561
NC_035079.1	70889744	.	T	G	.	.	MAF_USDA=7.5
NC_035079.1	70889750	.	C	T	.	.	MAF_USDA=7.738
NC_035079.1	70889751	.	C	T	.	.	MAF_USDA=7.143
NC_035079.1	70889822	.	T	G	.	.	MAF_USDA=36.471
NC_035079.1	70889845	.	C	A	.	.	MAF_USDA=12.5
NC_035079.1	70889869	.	T	C	.	.	MAF_INRAE=12.658;MAF_USDA=24.699
NC_035079.1	70889878	.	C	A	.	.	MAF_INRAE=2.5;MAF_USDA=9.836
NC_035079.1	70889885	.	T	G	.	.	MAF_INRAE=9.494;MAF_USDA=4.918
NC_035079.1	70889931	.	C	G	.	.	MAF_INRAE=5.696;MAF_USDA=8.824
NC_035079.1	70889932	.	A	T	.	.	MAF_USDA=2.459
NC_035079.1	70889938	.	T	A	.	.	MAF_INRAE=5.696;MAF_USDA=7.059
NC_035079.1	70889940	.	A	T	.	.	MAF_INRAE=4.167;MAF_USDA=7.059
NC_035079.1	70889960	.	A	G	.	.	MAF_INRAE=15.789;MAF_USDA=25.294
NC_035079.1	70890028	.	A	C	.	.	MAF_INRAE=36.842;MAF_USDA=45.082
NC_035079.1	70890047	.	G	A	.	.	MAF_USDA=3.279
NC_035079.1	70890062	.	A	G	.	.	MAF_USDA=18.033
NC_035079.1	70890068	.	G	C	.	.	MAF_INRAE=2.5
NC_035079.1	70890168	.	C	T	.	.	MAF_USDA=20.0
NC_035079.1	70890178	.	G	T	.	.	MAF_INRAE=15.19;MAF_USDA=36.471
NC_035079.1	70890480	.	T	A	.	.	MAF_USDA=19.412
NC_035079.1	70890519	.	G	T	.	.	MAF_INRAE=5.696;MAF_USDA=18.75
NC_035079.1	70890553	.	G	A	.	.	MAF_INRAE=5.696;MAF_USDA=18.75
NC_035079.1	70890643	.	T	G	.	.	MAF_INRAE=5.696;MAF_USDA=18.75
NC_035079.1	70890657	.	A	G	.	.	MAF_USDA=2.459
NC_035079.1	70890659	.	G	T	.	.	MAF_USDA=20.588
NC_035079.1	70890664	.	C	A	.	.	MAF_USDA=18.235
NC_035079.1	70890698	.	C	A	.	.	MAF_USDA=18.824
NC_035079.1	70890764	.	G	T	.	.	MAF_INRAE=45.57;MAF_USDA=34.706
NC_035079.1	70890776	.	G	T	.	.	MAF_USDA=4.098
NC_035079.1	70890777	.	A	T	.	.	MAF_USDA=18.824
NC_035079.1	70890837	.	G	A	.	.	MAF_INRAE=1.667
NC_035079.1	70890871	.	G	A	.	.	MAF_INRAE=5.696;MAF_USDA=8.824
NC_035079.1	70891017	.	G	T	.	.	MAF_INRAE=12.5;MAF_USDA=20.0
NC_035079.1	70891086	.	T	G	.	.	MAF_USDA=19.412
NC_035079.1	70891103	.	A	C	.	.	MAF_USDA=20.0
NC_035079.1	70891112	.	G	A	.	.	MAF_USDA=19.412
NC_035079.1	70891122	.	G	T	.	.	MAF_INRAE=15.823;MAF_USDA=37.059
NC_035079.1	70891157	.	A	T	.	.	MAF_INRAE=25.949;MAF_USDA=49.412
NC_035079.1	70891171	.	C	A	.	.	MAF_INRAE=12.025;MAF_USDA=7.647
NC_035079.1	70891174	.	A	C	.	.	MAF_INRAE=15.0;MAF_USDA=17.647
NC_035079.1	70891178	.	T	G	.	.	MAF_USDA=18.824
NC_035079.1	70891192	.	T	G	.	.	MAF_USDA=18.235
NC_035079.1	70891193	.	A	G	.	.	MAF_USDA=18.235
NC_035079.1	70891196	.	T	A	.	.	MAF_USDA=18.235
NC_035079.1	70891200	.	G	A	.	.	MAF_USDA=18.824
NC_035079.1	70891278	.	C	G	.	.	MAF_USDA=18.235
NC_035079.1	70891287	.	C	T	.	.	MAF_INRAE=25.316;MAF_USDA=29.412
NC_035079.1	70891288	.	G	A	.	.	MAF_USDA=18.824
NC_035079.1	70891358	.	A	T	.	.	MAF_INRAE=31.646;MAF_USDA=17.059
NC_035079.1	70891376	.	C	T	.	.	MAF_USDA=1.639
NC_035079.1	70891381	.	A	G	.	.	MAF_USDA=18.824
NC_035079.1	70891382	.	A	G	.	.	MAF_USDA=1.639
NC_035079.1	70891421	.	G	T	.	.	MAF_USDA=2.459
NC_035079.1	70891516	.	T	C	.	.	MAF_USDA=18.824
NC_035079.1	70891520	.	T	C	.	.	MAF_INRAE=19.62;MAF_USDA=20.588
NC_035079.1	70891626	.	G	T	.	.	MAF_USDA=19.412
NC_035079.1	70891653	.	G	C	.	.	MAF_USDA=1.639
NC_035079.1	70891676	.	T	C	.	.	MAF_USDA=1.639
NC_035079.1	70891688	.	A	T	.	.	MAF_USDA=1.639
NC_035079.1	70891760	.	G	T	.	.	MAF_INRAE=12.5
NC_035079.1	70891769	.	T	G	.	.	MAF_USDA=19.412
NC_035079.1	70893145	.	G	A	.	.	MAF_USDA=4.167
NC_035079.1	70893265	.	T	A	.	.	MAF_USDA=20.238
NC_035079.1	70893320	.	G	T	.	.	MAF_USDA=4.762
NC_035079.1	70893394	.	A	T	.	.	MAF_INRAE=46.667;MAF_USDA=17.262
NC_035079.1	70893432	.	A	G	.	.	MAF_INRAE=6.667;MAF_USDA=13.69
NC_035079.1	70893479	.	C	T	.	.	MAF_USDA=2.5
NC_035079.1	70893645	.	T	C	.	.	MAF_USDA=1.667
NC_035079.1	70893733	.	A	T	.	.	MAF_USDA=2.083
NC_035079.1	70893748	.	C	T	.	.	MAF_USDA=12.5
NC_035079.1	70893802	.	G	A	.	.	MAF_INRAE=14.557;MAF_USDA=17.647
NC_035079.1	70894006	.	C	T	.	.	MAF_USDA=1.639
NC_035079.1	70894029	.	C	T	.	.	MAF_INRAE=5.263
NC_035079.1	70894033	.	C	T	.	.	MAF_INRAE=1.667
NC_035079.1	70894042	.	G	T	.	.	MAF_INRAE=5.263
NC_035079.1	70894076	.	T	G	.	.	MAF_INRAE=5.696;MAF_USDA=13.529
NC_035079.1	70894109	.	A	G	.	.	MAF_INRAE=12.658;MAF_USDA=13.115
NC_035079.1	70894114	.	C	T	.	.	MAF_USDA=1.639
NC_035079.1	70894215	.	A	G	.	.	MAF_USDA=19.412
NC_035079.1	70894247	.	C	T	.	.	MAF_INRAE=11.667
NC_035079.1	70894271	.	T	G	.	.	MAF_INRAE=1.667
NC_035079.1	70894283	.	C	A	.	.	MAF_INRAE=19.62;MAF_USDA=19.412
NC_035079.1	70894334	.	T	A	.	.	MAF_INRAE=1.667
NC_035079.1	70894372	.	A	T	.	.	MAF_INRAE=1.667
NC_035079.1	70894378	.	G	A	.	.	MAF_USDA=14.754
NC_035079.1	70894397	.	A	T	.	.	MAF_INRAE=13.924;MAF_USDA=4.118
NC_035079.1	70894435	.	G	C	.	.	MAF_INRAE=13.924;MAF_USDA=12.5
NC_035079.1	70894471	.	C	T	.	.	MAF_USDA=1.639
NC_035079.1	70894472	.	A	T	.	.	MAF_USDA=1.639
NC_035079.1	70894506	.	T	G	.	.	MAF_USDA=19.412
NC_035079.1	70894610	.	T	G	.	.	MAF_USDA=1.639
NC_035079.1	70894708	.	A	T	.	.	MAF_USDA=18.824
NC_035079.1	70894977	.	G	A	.	.	MAF_INRAE=12.658;MAF_USDA=12.5
NC_035079.1	70895084	.	G	A	.	.	MAF_INRAE=1.667
NC_035079.1	70895088	.	C	G	.	.	MAF_INRAE=13.333;MAF_USDA=37.5
NC_035079.1	70895095	.	A	C	.	.	MAF_INRAE=13.924;MAF_USDA=4.167
NC_035079.1	70895218	.	A	G	.	.	MAF_INRAE=7.595;MAF_USDA=5.833
NC_035079.1	70895296	.	G	A	.	.	MAF_USDA=10.833
NC_035079.1	70895323	.	T	A	.	.	MAF_USDA=2.083
NC_035079.1	70895324	.	C	A	.	.	MAF_USDA=1.667
NC_035079.1	70895397	.	G	A	.	.	MAF_USDA=2.5
NC_035079.1	70895433	.	A	C	.	.	MAF_USDA=5.0
NC_035079.1	70895455	.	A	G	.	.	MAF_INRAE=1.667
NC_035079.1	70895601	.	A	G	.	.	MAF_USDA=19.048
NC_035079.1	70895610	.	A	G	.	.	MAF_INRAE=13.924;MAF_USDA=4.167
NC_035079.1	70895621	.	A	G	.	.	MAF_INRAE=14.557;MAF_USDA=7.738
NC_035079.1	70895742	.	T	A	.	.	MAF_USDA=1.667
NC_035079.1	70895792	.	G	C	.	.	MAF_INRAE=14.557;MAF_USDA=8.929
NC_035079.1	70895823	.	C	T	.	.	MAF_INRAE=5.696;MAF_USDA=15.476
NC_035079.1	70895878	.	G	A	.	.	MAF_USDA=17.262
NC_035079.1	70895907	.	G	A	.	.	MAF_USDA=18.452
NC_035079.1	70895930	.	C	T	.	.	MAF_USDA=1.667
NC_035079.1	70896022	.	T	A	.	.	MAF_USDA=1.667
NC_035079.1	70896062	.	C	T	.	.	MAF_USDA=2.5
NC_035079.1	70896066	.	A	G	.	.	MAF_USDA=2.5
NC_035079.1	70896124	.	G	T	.	.	MAF_USDA=1.667
NC_035079.1	70896232	.	C	G	.	.	MAF_USDA=17.262
NC_035079.1	70896237	.	C	T	.	.	MAF_USDA=17.262
NC_035079.1	70896267	.	C	T	.	.	MAF_INRAE=2.5
NC_035079.1	70896274	.	T	A	.	.	MAF_USDA=17.262
NC_035079.1	70896335	.	T	C	.	.	MAF_INRAE=14.557;MAF_USDA=19.048
NC_035079.1	70896345	.	G	T	.	.	MAF_INRAE=13.924;MAF_USDA=4.167
NC_035079.1	70896348	.	T	C	.	.	MAF_USDA=16.667
NC_035079.1	70896513	.	T	A	.	.	MAF_USDA=13.095
NC_035079.1	70896523	.	T	C	.	.	MAF_INRAE=13.924;MAF_USDA=4.167
NC_035079.1	70896539	.	T	C	.	.	MAF_INRAE=34.81;MAF_USDA=45.833
NC_035079.1	70896547	.	A	C	.	.	MAF_INRAE=5.696;MAF_USDA=18.452
NC_035079.1	70896564	.	C	G	.	.	MAF_USDA=16.667
NC_035079.1	70896583	.	T	C	.	.	MAF_USDA=5.952
NC_035079.1	70896595	.	T	G	.	.	MAF_INRAE=14.557;MAF_USDA=10.714
NC_035079.1	70896631	.	T	A	.	.	MAF_INRAE=14.557;MAF_USDA=10.119
NC_035079.1	70896632	.	G	T	.	.	MAF_INRAE=15.833;MAF_USDA=10.119
NC_035079.1	70896650	.	C	A	.	.	MAF_INRAE=1.667
NC_035079.1	70896733	.	A	T	.	.	MAF_INRAE=7.595;MAF_USDA=3.279
NC_035079.1	70896739	.	C	T	.	.	MAF_USDA=2.459
NC_035079.1	70896746	.	A	G	.	.	MAF_USDA=2.083
NC_035079.1	70896761	.	T	A	.	.	MAF_INRAE=5.696;MAF_USDA=9.412
NC_035079.1	70896762	.	A	T	.	.	MAF_INRAE=5.833;MAF_USDA=9.412
NC_035079.1	70896766	.	C	T	.	.	MAF_USDA=3.279
NC_035079.1	70896921	.	C	T	.	.	MAF_USDA=3.279
NC_035079.1	70896926	.	G	T	.	.	MAF_INRAE=5.696;MAF_USDA=7.647
NC_035079.1	70896962	.	C	T	.	.	MAF_USDA=1.639
NC_035079.1	70897013	.	G	A	.	.	MAF_USDA=1.639
NC_035079.1	70897029	.	A	T	.	.	MAF_USDA=1.639
NC_035079.1	70897059	.	T	A	.	.	MAF_USDA=18.824
NC_035079.1	70897163	.	C	T	.	.	MAF_USDA=3.279
NC_035079.1	70897216	.	A	G	.	.	MAF_INRAE=13.291;MAF_USDA=7.059
NC_035079.1	70897241	.	C	G	.	.	MAF_USDA=19.412
NC_035079.1	70897256	.	G	A	.	.	MAF_USDA=2.459
NC_035079.1	70897329	.	G	A	.	.	MAF_USDA=18.235
NC_035079.1	70897355	.	G	A	.	.	MAF_INRAE=1.667
NC_035079.1	70897415	.	A	G	.	.	MAF_INRAE=13.924;MAF_USDA=4.118
NC_035079.1	70897506	.	G	A	.	.	MAF_USDA=17.647
NC_035079.1	70897597	.	G	A	.	.	MAF_USDA=7.647
NC_035079.1	70897617	.	G	A	.	.	MAF_USDA=6.471
NC_035079.1	70897636	.	C	T	.	.	MAF_USDA=17.647
NC_035079.1	70897666	.	A	G	.	.	MAF_USDA=1.639
NC_035079.1	70897718	.	A	C	.	.	MAF_USDA=1.639
NC_035079.1	70897826	.	T	C	.	.	MAF_USDA=9.016
NC_035079.1	70897845	.	G	A	.	.	MAF_INRAE=5.696;MAF_USDA=7.647
NC_035079.1	70897854	.	G	T	.	.	MAF_USDA=17.647
NC_035079.1	70897881	.	T	C	.	.	MAF_USDA=1.176
NC_035079.1	70897951	.	A	T	.	.	MAF_USDA=13.934
NC_035079.1	70897956	.	C	T	.	.	MAF_USDA=9.016
NC_035079.1	70898011	.	T	C	.	.	MAF_USDA=17.059
NC_035079.1	70898052	.	T	C	.	.	MAF_USDA=1.639
NC_035079.1	70898054	.	T	C	.	.	MAF_USDA=17.647
NC_035079.1	70898185	.	T	A	.	.	MAF_INRAE=22.785;MAF_USDA=17.059
NC_035079.1	70898275	.	C	G	.	.	MAF_INRAE=3.797
NC_035079.1	70898365	.	A	G	.	.	MAF_USDA=1.639
NC_035079.1	70898382	.	A	T	.	.	MAF_USDA=10.0
NC_035079.1	70898391	.	A	C	.	.	MAF_INRAE=14.557;MAF_USDA=31.176
NC_035079.1	70898415	.	C	A	.	.	MAF_USDA=17.059
NC_035079.1	70898417	.	C	T	.	.	MAF_USDA=16.471
NC_035079.1	70898523	.	T	C	.	.	MAF_USDA=4.167
NC_035079.1	70898575	.	C	T	.	.	MAF_USDA=10.417
NC_035079.1	70898617	.	C	T	.	.	MAF_USDA=20.833
NC_035079.1	70898631	.	C	T	.	.	MAF_USDA=14.583
NC_035079.1	70898669	.	C	G	.	.	MAF_USDA=10.417
NC_035079.1	70898674	.	TA	TC	.	.	MAF_USDA=16.667
NC_035079.1	70898690	.	T	C	.	.	MAF_INRAE=15.0;MAF_USDA=31.25
NC_035079.1	70898723	.	G	T	.	.	MAF_INRAE=12.658;MAF_USDA=25.882
NC_035079.1	70898783	.	G	A	.	.	MAF_INRAE=7.595;MAF_USDA=4.098
NC_035079.1	70898790	.	G	A	.	.	MAF_USDA=10.0
NC_035079.1	70898833	.	T	G	.	.	MAF_INRAE=13.924;MAF_USDA=12.5
NC_035079.1	70898849	.	T	C	.	.	MAF_USDA=1.765
NC_035079.1	70898858	.	A	G	.	.	MAF_INRAE=13.924;MAF_USDA=4.118
NC_035079.1	70898861	.	G	T	.	.	MAF_INRAE=6.667;MAF_USDA=4.118
NC_035079.1	70898884	.	T	G	.	.	MAF_USDA=4.167
NC_035079.1	70898899	.	T	A	.	.	MAF_INRAE=25.316
NC_035079.1	70898900	.	A	T	.	.	MAF_USDA=2.083
NC_035079.1	70898909	.	G	A	.	.	MAF_USDA=18.235
NC_035079.1	70898912	.	T	G	.	.	MAF_INRAE=13.924;MAF_USDA=5.882
NC_035079.1	70898974	.	T	A	.	.	MAF_INRAE=3.797
NC_035079.1	70898980	.	C	A	.	.	MAF_USDA=2.459
NC_035079.1	70899012	.	A	G	.	.	MAF_USDA=6.557
NC_035079.1	70899025	.	G	A	.	.	MAF_USDA=8.824
NC_035079.1	70899050	.	C	T	.	.	MAF_INRAE=4.43;MAF_USDA=5.882
NC_035079.1	70899064	.	A	G	.	.	MAF_INRAE=15.789;MAF_USDA=8.235
NC_035079.1	70899069	.	A	T	.	.	MAF_INRAE=35.443;MAF_USDA=47.647
NC_035079.1	70899082	.	G	C	.	.	MAF_INRAE=36.709;MAF_USDA=49.412
NC_035079.1	70899090	.	A	C	.	.	MAF_INRAE=36.709;MAF_USDA=50.0
NC_035079.1	70899095	.	G	T	.	.	MAF_INRAE=2.5;MAF_USDA=6.471
NC_035079.1	70899120	.	A	G	.	.	MAF_USDA=9.836
NC_035079.1	70899122	.	G	A	.	.	MAF_USDA=9.836
NC_035079.1	70899125	.	G	C	.	.	MAF_USDA=9.836
NC_035079.1	70899134	.	T	G	.	.	MAF_USDA=10.656
NC_035079.1	70899141	.	T	C	.	.	MAF_INRAE=5.263
NC_035079.1	70899155	.	T	C	.	.	MAF_INRAE=14.557;MAF_USDA=22.353
NC_035079.1	70899182	.	C	A	.	.	MAF_USDA=1.639
NC_035079.1	70899251	.	A	G	.	.	MAF_INRAE=18.354;MAF_USDA=24.118
NC_035079.1	70899257	.	G	C	.	.	MAF_INRAE=13.924;MAF_USDA=12.5
NC_035079.1	70899263	.	C	A	.	.	MAF_INRAE=12.658;MAF_USDA=12.5
NC_035079.1	70899297	.	T	A	.	.	MAF_INRAE=17.089
NC_035079.1	70899306	.	T	G	.	.	MAF_INRAE=12.658
NC_035079.1	70899419	.	G	A	.	.	MAF_USDA=5.882
NC_035079.1	70899457	.	T	C	.	.	MAF_USDA=1.639
NC_035079.1	70899507	.	T	C	.	.	MAF_USDA=12.941
NC_035079.1	70899554	.	C	A	.	.	MAF_USDA=2.459
NC_035079.1	70899735	.	C	T	.	.	MAF_INRAE=14.557;MAF_USDA=28.824
NC_035079.1	70899741	.	C	T	.	.	MAF_INRAE=13.924;MAF_USDA=4.118
NC_035079.1	70899791	.	C	T	.	.	MAF_USDA=17.059
NC_035079.1	70899792	.	T	G	.	.	MAF_USDA=17.059
NC_035079.1	70899863	.	G	A	.	.	MAF_USDA=7.647
NC_035079.1	70899928	.	C	T	.	.	MAF_INRAE=4.43;MAF_USDA=4.706
NC_035079.1	70899933	.	T	C	.	.	MAF_USDA=18.235
NC_035079.1	70899937	.	G	A	.	.	MAF_INRAE=12.658;MAF_USDA=12.5
NC_035079.1	70900231	.	C	A	.	.	MAF_USDA=2.083
NC_035079.1	70900254	.	C	T	.	.	MAF_INRAE=3.797
NC_035079.1	70900266	.	G	A	.	.	MAF_INRAE=13.924;MAF_USDA=4.118
NC_035079.1	70900293	.	C	G	.	.	MAF_USDA=18.235
NC_035079.1	70900387	.	A	G	.	.	MAF_INRAE=31.013;MAF_USDA=24.706
NC_035079.1	70900392	.	G	A	.	.	MAF_USDA=18.235
NC_035079.1	70900593	.	C	A	.	.	MAF_USDA=1.639
NC_035079.1	70900655	.	T	C	.	.	MAF_INRAE=15.823;MAF_USDA=13.529
NC_035079.1	70900695	.	C	T	.	.	MAF_USDA=1.639
NC_035079.1	70900737	.	C	T	.	.	MAF_INRAE=12.658
NC_035079.1	70900748	.	G	A	.	.	MAF_INRAE=31.646;MAF_USDA=44.706
NC_035079.1	70900758	.	T	C	.	.	MAF_USDA=17.059
NC_035079.1	70900829	.	C	T	.	.	MAF_USDA=1.639
NC_035079.1	70900837	.	T	G	.	.	MAF_INRAE=17.089;MAF_USDA=12.941
NC_035079.1	70900873	.	G	A	.	.	MAF_INRAE=17.722;MAF_USDA=13.529
NC_035079.1	70900875	.	A	C	.	.	MAF_INRAE=33.333;MAF_USDA=14.583
NC_035079.1	70900985	.	A	G	.	.	MAF_USDA=2.083
NC_035079.1	70900986	.	C	T	.	.	MAF_USDA=2.083
NC_035079.1	70901094	.	G	T	.	.	MAF_USDA=18.235
NC_035079.1	70901101	.	A	C	.	.	MAF_INRAE=25.949;MAF_USDA=11.765
NC_035079.1	70901105	.	T	G	.	.	MAF_USDA=4.098
NC_035079.1	70901109	.	A	T	.	.	MAF_USDA=3.279
NC_035079.1	70901184	.	A	C	.	.	MAF_INRAE=17.089;MAF_USDA=10.588
NC_035079.1	70901203	.	A	T	.	.	MAF_INRAE=49.367
NC_035079.1	70901272	.	G	A	.	.	MAF_USDA=18.824
NC_035079.1	70901283	.	G	A	.	.	MAF_USDA=18.824
NC_035079.1	70901304	.	C	T	.	.	MAF_INRAE=46.203;MAF_USDA=45.882
NC_035079.1	70901312	.	A	G	.	.	MAF_INRAE=14.557;MAF_USDA=8.824
NC_035079.1	70901421	.	C	T	.	.	MAF_USDA=17.647
NC_035079.1	70901423	.	T	C	.	.	MAF_INRAE=22.152;MAF_USDA=25.294
NC_035079.1	70901445	.	A	G	.	.	MAF_INRAE=31.646;MAF_USDA=25.882
NC_035079.1	70901447	.	T	A	.	.	MAF_USDA=17.059
NC_035079.1	70901448	.	C	T	.	.	MAF_USDA=17.059
NC_035079.1	70901468	.	C	T	.	.	MAF_USDA=16.667
NC_035079.1	70901473	.	C	T	.	.	MAF_USDA=17.059
NC_035079.1	70901482	.	A	T	.	.	MAF_INRAE=10.526
NC_035079.1	70901489	.	T	A	.	.	MAF_USDA=2.083
NC_035079.1	70901534	.	A	G	.	.	MAF_INRAE=13.924;MAF_USDA=4.118
NC_035079.1	70901551	.	A	C	.	.	MAF_USDA=17.647
NC_035079.1	70901560	.	C	T	.	.	MAF_USDA=1.639
NC_035079.1	70901575	.	C	A	.	.	MAF_USDA=17.647
NC_035079.1	70901577	.	A	G	.	.	MAF_INRAE=16.456;MAF_USDA=21.176
NC_035079.1	70901610	.	T	C	.	.	MAF_INRAE=30.38;MAF_USDA=25.882
NC_035079.1	70901637	.	G	A	.	.	MAF_INRAE=13.924;MAF_USDA=4.118
NC_035079.1	70901642	.	C	A	.	.	MAF_USDA=1.639
NC_035079.1	70901653	.	T	C	.	.	MAF_INRAE=17.089;MAF_USDA=13.529
NC_035079.1	70901654	.	C	T	.	.	MAF_USDA=18.235
NC_035079.1	70901677	.	C	A	.	.	MAF_USDA=1.639
NC_035079.1	70901748	.	C	T	.	.	MAF_USDA=17.059
NC_035079.1	70901770	.	C	T	.	.	MAF_INRAE=48.101;MAF_USDA=45.882
NC_035079.1	70901771	.	G	A	.	.	MAF_USDA=19.412
NC_035079.1	70901814	.	C	A	.	.	MAF_USDA=4.098
NC_035079.1	70901856	.	T	G	.	.	MAF_USDA=1.639
NC_035079.1	70901859	.	T	G	.	.	MAF_USDA=15.294
NC_035079.1	70901875	.	T	G	.	.	MAF_INRAE=17.722;MAF_USDA=19.412
NC_035079.1	70901877	.	C	A	.	.	MAF_USDA=17.647
NC_035079.1	70901944	.	T	C	.	.	MAF_INRAE=46.203;MAF_USDA=35.417
NC_035079.1	70901947	.	T	A	.	.	MAF_USDA=16.471
NC_035079.1	70901949	.	C	A	.	.	MAF_INRAE=5.063;MAF_USDA=14.583
NC_035079.1	70901950	.	T	G	.	.	MAF_INRAE=13.924;MAF_USDA=12.5
NC_035079.1	70901961	.	C	T	.	.	MAF_USDA=2.083
NC_035079.1	70902005	.	G	A	.	.	MAF_INRAE=10.833;MAF_USDA=2.941
NC_035079.1	70902025	.	A	T	.	.	MAF_USDA=1.639
NC_035079.1	70902058	.	A	C	.	.	MAF_USDA=1.639
NC_035079.1	70902107	.	C	T	.	.	MAF_INRAE=14.557;MAF_USDA=9.412
NC_035079.1	70902159	.	T	A	.	.	MAF_USDA=1.639
NC_035079.1	70902239	.	G	A	.	.	MAF_INRAE=48.101;MAF_USDA=47.059
NC_035079.1	70902329	.	C	T	.	.	MAF_USDA=1.639
NC_035079.1	70902330	.	G	A	.	.	MAF_USDA=3.279
NC_035079.1	70902334	.	T	C	.	.	MAF_USDA=1.639
NC_035079.1	70902396	.	T	A	.	.	MAF_INRAE=36.842
NC_035079.1	70902407	.	A	G	.	.	MAF_INRAE=14.557
NC_035079.1	70902467	.	T	C	.	.	MAF_USDA=18.235
NC_035079.1	70902479	.	C	T	.	.	MAF_INRAE=17.722;MAF_USDA=38.824
NC_035079.1	70902536	.	G	A	.	.	MAF_INRAE=9.494;MAF_USDA=5.738
NC_035079.1	70902554	.	C	A	.	.	MAF_USDA=22.131
NC_035079.1	70902599	.	A	G	.	.	MAF_USDA=21.311
NC_035079.1	70902635	.	C	T	.	.	MAF_USDA=21.311
NC_035079.1	70902742	.	G	A	.	.	MAF_INRAE=2.5
NC_035079.1	70902757	.	C	G	.	.	MAF_INRAE=30.38;MAF_USDA=43.529
NC_035079.1	70902767	.	A	G	.	.	MAF_INRAE=18.354;MAF_USDA=47.059
NC_035079.1	70902798	.	G	A	.	.	MAF_INRAE=21.519;MAF_USDA=32.941
NC_035079.1	70902814	.	G	T	.	.	MAF_INRAE=27.848;MAF_USDA=36.471
NC_035079.1	70902848	.	G	A	.	.	MAF_INRAE=13.924;MAF_USDA=12.353
NC_035079.1	70902954	.	T	C	.	.	MAF_INRAE=47.468;MAF_USDA=50.0
NC_035079.1	70902962	.	C	A	.	.	MAF_INRAE=26.582;MAF_USDA=32.353
NC_035079.1	70902963	.	A	T	.	.	MAF_INRAE=12.658
NC_035079.1	70903200	.	T	C	.	.	MAF_USDA=28.916
NC_035079.1	70903234	.	C	T	.	.	MAF_USDA=3.279
NC_035079.1	70903298	.	G	A	.	.	MAF_INRAE=47.368;MAF_USDA=12.295
NC_035079.1	70903335	.	A	G	.	.	MAF_USDA=6.557
NC_035079.1	70903337	.	A	T	.	.	MAF_INRAE=23.333;MAF_USDA=40.0
NC_035079.1	70903339	.	C	T	.	.	MAF_INRAE=23.333;MAF_USDA=31.25
NC_035079.1	70903346	.	A	G	.	.	MAF_INRAE=18.987;MAF_USDA=31.25
NC_035079.1	70903380	.	T	C	.	.	MAF_USDA=12.5
NC_035079.1	70903395	.	C	A	.	.	MAF_USDA=14.583
NC_035079.1	70903411	.	C	A	.	.	MAF_INRAE=10.526
NC_035079.1	70903669	.	A	G	.	.	MAF_USDA=15.217
NC_035079.1	70903676	.	T	G	.	.	MAF_USDA=19.565
NC_035079.1	70903700	.	G	C	.	.	MAF_USDA=18.75
NC_035079.1	70903741	.	G	C	.	.	MAF_USDA=9.091
NC_035079.1	70903798	.	A	G	.	.	MAF_USDA=10.417
NC_035079.1	70903873	.	C	A	.	.	MAF_USDA=3.279
NC_035079.1	70903905	.	C	G	.	.	MAF_INRAE=21.053
NC_035079.1	70903917	.	C	T	.	.	MAF_INRAE=25.316;MAF_USDA=34.118
NC_035079.1	70903976	.	C	T	.	.	MAF_USDA=4.918
NC_035079.1	70903990	.	T	C	.	.	MAF_USDA=1.639
NC_035079.1	70904007	.	C	G	.	.	MAF_INRAE=12.025;MAF_USDA=10.656
NC_035079.1	70904048	.	T	C	.	.	MAF_USDA=1.639
NC_035079.1	70904049	.	A	T	.	.	MAF_USDA=1.639
NC_035079.1	70904145	.	A	G	.	.	MAF_INRAE=20.253
NC_035079.1	70904171	.	A	G	.	.	MAF_USDA=3.279
NC_035079.1	70904326	.	C	G	.	.	MAF_INRAE=21.053;MAF_USDA=35.294
NC_035079.1	70904328	.	G	T	.	.	MAF_INRAE=23.333;MAF_USDA=15.882
NC_035079.1	70904359	.	G	A	.	.	MAF_USDA=1.639
NC_035079.1	70904412	.	C	T	.	.	MAF_INRAE=25.949;MAF_USDA=17.647
NC_035079.1	70904439	.	G	C	.	.	MAF_INRAE=10.833;MAF_USDA=2.941
NC_035079.1	70904447	.	C	T	.	.	MAF_INRAE=12.658;MAF_USDA=2.459
NC_035079.1	70904539	.	C	G	.	.	MAF_USDA=12.5
NC_035079.1	70904541	.	A	C	.	.	MAF_INRAE=10.833;MAF_USDA=12.5
NC_035079.1	70904547	.	C	T	.	.	MAF_INRAE=28.333;MAF_USDA=33.529
NC_035079.1	70904552	.	G	A	.	.	MAF_INRAE=1.667
NC_035079.1	70904629	.	T	G	.	.	MAF_INRAE=32.278;MAF_USDA=39.412
NC_035079.1	70904655	.	C	T	.	.	MAF_INRAE=26.582;MAF_USDA=17.647
NC_035079.1	70904668	.	T	C	.	.	MAF_INRAE=12.025;MAF_USDA=5.294
NC_035079.1	70904812	.	G	A	.	.	MAF_INRAE=26.582;MAF_USDA=34.706
NC_035079.1	70904885	.	G	A	.	.	MAF_INRAE=12.658;MAF_USDA=12.5
NC_035079.1	70904915	.	A	C	.	.	MAF_INRAE=25.949;MAF_USDA=35.294
NC_035079.1	70904971	.	G	A	.	.	MAF_USDA=1.176
NC_035079.1	70904995	.	G	T	.	.	MAF_USDA=2.353
NC_035079.1	70905033	.	G	T	.	.	MAF_USDA=8.333
NC_035079.1	70905062	.	T	C	.	.	MAF_USDA=4.098
NC_035079.1	70905073	.	C	G	.	.	MAF_USDA=1.639
NC_035079.1	70905220	.	T	A	.	.	MAF_INRAE=8.228;MAF_USDA=15.882
NC_035079.1	70905233	.	G	A	.	.	MAF_INRAE=32.278;MAF_USDA=38.824
NC_035079.1	70905350	.	C	T	.	.	MAF_USDA=2.459
NC_035079.1	70905359	.	C	T	.	.	MAF_INRAE=26.582;MAF_USDA=32.353
NC_035079.1	70905389	.	C	T	.	.	MAF_INRAE=1.667;MAF_USDA=2.459
NC_035079.1	70905449	.	C	T	.	.	MAF_INRAE=26.582;MAF_USDA=34.524
NC_035079.1	70905499	.	C	A	.	.	MAF_INRAE=25.949;MAF_USDA=34.118
NC_035079.1	70905516	.	A	G	.	.	MAF_INRAE=25.949;MAF_USDA=34.118
NC_035079.1	70905571	.	C	T	.	.	MAF_INRAE=25.949;MAF_USDA=34.118
NC_035079.1	70905588	.	C	A	.	.	MAF_INRAE=12.658
NC_035079.1	70905664	.	G	A	.	.	MAF_INRAE=1.667;MAF_USDA=2.459
NC_035079.1	70905759	.	C	G	.	.	MAF_USDA=3.279
NC_035079.1	70905769	.	C	T	.	.	MAF_USDA=1.639
NC_035079.1	70905792	.	A	G	.	.	MAF_INRAE=5.0;MAF_USDA=4.098
NC_035079.1	70905817	.	C	T	.	.	MAF_INRAE=26.582;MAF_USDA=19.412
NC_035079.1	70905849	.	G	A	.	.	MAF_INRAE=12.025;MAF_USDA=5.294
NC_035079.1	70905868	.	T	A	.	.	MAF_INRAE=2.5
NC_035079.1	70905891	.	C	G	.	.	MAF_USDA=1.639
NC_035079.1	70905898	.	G	A	.	.	MAF_INRAE=26.582;MAF_USDA=35.294
NC_035079.1	70905911	.	T	A	.	.	MAF_INRAE=26.582;MAF_USDA=35.882
NC_035079.1	70905943	.	C	A	.	.	MAF_INRAE=5.696;MAF_USDA=4.706
NC_035079.1	70906016	.	A	G	.	.	MAF_INRAE=26.582;MAF_USDA=34.706
NC_035079.1	70906017	.	G	T	.	.	MAF_INRAE=30.0;MAF_USDA=34.706
NC_035079.1	70906023	.	C	T	.	.	MAF_USDA=2.459
NC_035079.1	70906071	.	T	G	.	.	MAF_USDA=1.639
NC_035079.1	70906072	.	C	T	.	.	MAF_USDA=1.639
NC_035079.1	70906127	.	T	G	.	.	MAF_INRAE=5.0;MAF_USDA=4.918
NC_035079.1	70906143	.	C	T	.	.	MAF_INRAE=11.667
NC_035079.1	70906223	.	T	C	.	.	MAF_INRAE=1.667
NC_035079.1	70906365	.	G	T	.	.	MAF_INRAE=4.43;MAF_USDA=4.118
NC_035079.1	70906426	.	C	T	.	.	MAF_INRAE=8.228;MAF_USDA=16.471
NC_035079.1	70906518	.	A	G	.	.	MAF_INRAE=25.949;MAF_USDA=32.941
NC_035079.1	70906545	.	C	T	.	.	MAF_INRAE=25.316;MAF_USDA=35.294
NC_035079.1	70906548	.	G	T	.	.	MAF_INRAE=28.333;MAF_USDA=34.118
NC_035079.1	70906662	.	G	A	.	.	MAF_INRAE=26.582;MAF_USDA=34.118
NC_035079.1	70906673	.	C	G	.	.	MAF_INRAE=13.333
NC_035079.1	70906699	.	G	A	.	.	MAF_INRAE=12.025;MAF_USDA=11.176
NC_035079.1	70906703	.	T	C	.	.	MAF_INRAE=25.316;MAF_USDA=34.118
NC_035079.1	70906706	.	T	C	.	.	MAF_INRAE=28.333;MAF_USDA=34.706
NC_035079.1	70906717	.	G	C	.	.	MAF_USDA=1.639
NC_035079.1	70906739	.	C	A	.	.	MAF_INRAE=12.658;MAF_USDA=4.098
NC_035079.1	70906761	.	C	A	.	.	MAF_INRAE=11.667
NC_035079.1	70906765	.	C	G	.	.	MAF_INRAE=4.43;MAF_USDA=4.118
NC_035079.1	70906774	.	G	A	.	.	MAF_INRAE=12.025;MAF_USDA=5.294
NC_035079.1	70906780	.	G	C	.	.	MAF_INRAE=12.025;MAF_USDA=11.176
NC_035079.1	70906853	.	G	A	.	.	MAF_INRAE=26.582;MAF_USDA=35.882
NC_035079.1	70906931	.	A	T	.	.	MAF_INRAE=25.949;MAF_USDA=35.882
NC_035079.1	70906957	.	C	T	.	.	MAF_USDA=8.333
NC_035079.1	70907024	.	T	C	.	.	MAF_INRAE=26.582;MAF_USDA=35.882
NC_035079.1	70907043	.	G	C	.	.	MAF_INRAE=26.582;MAF_USDA=35.882
NC_035079.1	70907133	.	C	G	.	.	MAF_INRAE=12.025;MAF_USDA=3.529
NC_035079.1	70907151	.	G	C	.	.	MAF_INRAE=13.924;MAF_USDA=4.118
NC_035079.1	70907230	.	C	T	.	.	MAF_INRAE=1.667;MAF_USDA=1.639
NC_035079.1	70907252	.	T	C	.	.	MAF_USDA=6.471
NC_035079.1	70907314	.	G	T	.	.	MAF_INRAE=13.291
NC_035079.1	70907349	.	C	A	.	.	MAF_INRAE=26.582;MAF_USDA=34.118
NC_035079.1	70907395	.	C	T	.	.	MAF_INRAE=26.582;MAF_USDA=34.706
NC_035079.1	70907420	.	T	G	.	.	MAF_USDA=2.459
NC_035079.1	70907460	.	C	A	.	.	MAF_INRAE=26.582;MAF_USDA=34.706
NC_035079.1	70907507	.	A	C	.	.	MAF_INRAE=26.582;MAF_USDA=34.706
NC_035079.1	70907544	.	C	A	.	.	MAF_INRAE=15.19;MAF_USDA=11.31
NC_035079.1	70907549	.	G	A	.	.	MAF_USDA=8.333
NC_035079.1	70907563	.	C	T	.	.	MAF_INRAE=25.949;MAF_USDA=34.706
NC_035079.1	70907579	.	G	A	.	.	MAF_USDA=1.639
NC_035079.1	70907683	.	G	T	.	.	MAF_USDA=2.459
NC_035079.1	70907789	.	C	T	.	.	MAF_INRAE=41.139;MAF_USDA=46.951
NC_035079.1	70907800	.	T	G	.	.	MAF_INRAE=29.114;MAF_USDA=30.488
NC_035079.1	70907870	.	T	G	.	.	MAF_USDA=1.724
NC_035079.1	70907890	.	C	T	.	.	MAF_USDA=4.31
NC_035079.1	70907923	.	A	T	.	.	MAF_INRAE=31.667
NC_035079.1	70907927	.	A	G	.	.	MAF_INRAE=31.667
NC_035079.1	70907930	.	T	C	.	.	MAF_INRAE=31.667
NC_035079.1	70907965	.	G	A	.	.	MAF_USDA=2.542
NC_035079.1	70908147	.	G	T	.	.	MAF_USDA=2.542
NC_035079.1	70908196	.	G	T	.	.	MAF_INRAE=13.333
NC_035079.1	70908206	.	A	C	.	.	MAF_INRAE=14.167;MAF_USDA=2.083
NC_035079.1	70908211	.	A	C	.	.	MAF_INRAE=13.924;MAF_USDA=6.78
NC_035079.1	70908227	.	G	A	.	.	MAF_INRAE=35.443;MAF_USDA=33.133
NC_035079.1	70908326	.	G	A	.	.	MAF_INRAE=2.5;MAF_USDA=11.667
NC_035079.1	70908351	.	C	G	.	.	MAF_USDA=5.0
NC_035079.1	70908368	.	C	T	.	.	MAF_INRAE=15.789;MAF_USDA=2.5
NC_035079.1	70908372	.	G	C	.	.	MAF_INRAE=26.316;MAF_USDA=35.714
NC_035079.1	70908553	.	C	A	.	.	MAF_USDA=2.083
NC_035079.1	70908559	.	T	A	.	.	MAF_USDA=2.083
NC_035079.1	70908628	.	C	G	.	.	MAF_USDA=1.639
NC_035079.1	70908656	.	A	G	.	.	MAF_INRAE=48.101;MAF_USDA=29.412
NC_035079.1	70908667	.	T	G	.	.	MAF_INRAE=15.789;MAF_USDA=3.279
NC_035079.1	70908668	.	A	G	.	.	MAF_INRAE=29.747;MAF_USDA=45.294
NC_035079.1	70908674	.	A	G	.	.	MAF_INRAE=30.38;MAF_USDA=48.235
NC_035079.1	70908781	.	A	C	.	.	MAF_INRAE=31.646;MAF_USDA=17.647
NC_035079.1	70908893	.	T	C	.	.	MAF_USDA=1.639
NC_035079.1	70908923	.	G	T	.	.	MAF_INRAE=2.5
NC_035079.1	70908935	.	G	T	.	.	MAF_INRAE=1.667;MAF_USDA=3.279
NC_035079.1	70908973	.	G	A	.	.	MAF_INRAE=7.5;MAF_USDA=17.647
NC_035079.1	70908998	.	T	A	.	.	MAF_USDA=4.918
NC_035079.1	70909200	.	C	T	.	.	MAF_INRAE=27.848;MAF_USDA=22.941
NC_035079.1	70909239	.	A	G	.	.	MAF_INRAE=2.5
NC_035079.1	70909262	.	T	G	.	.	MAF_INRAE=2.5;MAF_USDA=1.639
NC_035079.1	70909263	.	A	G	.	.	MAF_INRAE=19.62;MAF_USDA=22.941
NC_035079.1	70909332	.	A	G	.	.	MAF_USDA=2.459
NC_035079.1	70909408	.	T	A	.	.	MAF_USDA=28.235
NC_035079.1	70909418	.	C	G	.	.	MAF_USDA=4.118
NC_035079.1	70909425	.	T	C	.	.	MAF_USDA=37.059
NC_035079.1	70909617	.	C	T	.	.	MAF_USDA=4.118
NC_035079.1	70909656	.	G	A	.	.	MAF_USDA=11.765
NC_035079.1	70909676	.	G	T	.	.	MAF_USDA=1.639
NC_035079.1	70909764	.	G	C	.	.	MAF_INRAE=17.5;MAF_USDA=12.941
NC_035079.1	70909801	.	C	A	.	.	MAF_USDA=1.639
NC_035079.1	70909856	.	A	T	.	.	MAF_INRAE=17.5;MAF_USDA=12.941
NC_035079.1	70909862	.	G	T	.	.	MAF_INRAE=17.5;MAF_USDA=12.941
NC_035079.1	70909962	.	C	T	.	.	MAF_USDA=2.459
NC_035079.1	70909998	.	G	C	.	.	MAF_USDA=5.738
NC_035079.1	70910002	.	T	C	.	.	MAF_INRAE=17.5;MAF_USDA=10.588
NC_035079.1	70910029	.	G	A	.	.	MAF_INRAE=46.835;MAF_USDA=20.588
NC_035079.1	70910030	.	G	A	.	.	MAF_INRAE=5.263
NC_035079.1	70910100	.	A	G	.	.	MAF_INRAE=2.5
NC_035079.1	70910198	.	C	T	.	.	MAF_USDA=4.918
NC_035079.1	70910263	.	G	A	.	.	MAF_USDA=1.639
NC_035079.1	70910289	.	T	C	.	.	MAF_INRAE=41.667;MAF_USDA=20.0
NC_035079.1	70910345	.	A	C	.	.	MAF_INRAE=19.167;MAF_USDA=8.333
NC_035079.1	70910350	.	A	G	.	.	MAF_USDA=20.833
NC_035079.1	70910559	.	A	C	.	.	MAF_INRAE=46.835;MAF_USDA=21.176
NC_035079.1	70910560	.	G	A	.	.	MAF_INRAE=41.667;MAF_USDA=21.176
NC_035079.1	70910582	.	T	A	.	.	MAF_USDA=39.583
NC_035079.1	70910627	.	A	G	.	.	MAF_INRAE=46.203;MAF_USDA=20.588
NC_035079.1	70910662	.	A	T	.	.	MAF_USDA=1.639
NC_035079.1	70910666	.	G	C	.	.	MAF_USDA=9.836
NC_035079.1	70910718	.	T	A	.	.	MAF_INRAE=46.203;MAF_USDA=20.588
NC_035079.1	70910770	.	T	G	.	.	MAF_USDA=2.459
NC_035079.1	70910773	.	C	T	.	.	MAF_USDA=2.459
NC_035079.1	70910794	.	A	C	.	.	MAF_USDA=2.459
NC_035079.1	70910813	.	T	G	.	.	MAF_INRAE=2.5
NC_035079.1	70910873	.	A	G	.	.	MAF_INRAE=2.5
NC_035079.1	70910876	.	C	A	.	.	MAF_INRAE=18.333;MAF_USDA=12.941
NC_035079.1	70910890	.	G	T	.	.	MAF_USDA=5.738
NC_035079.1	70910898	.	G	A	.	.	MAF_INRAE=5.063
NC_035079.1	70910903	.	A	T	.	.	MAF_INRAE=5.063
NC_035079.1	70910907	.	C	A	.	.	MAF_INRAE=1.667
NC_035079.1	70910910	.	T	A	.	.	MAF_INRAE=1.667
NC_035079.1	70910916	.	C	A	.	.	MAF_INRAE=5.063
NC_035079.1	70910918	.	G	A	.	.	MAF_INRAE=1.667
NC_035079.1	70910919	.	G	T	.	.	MAF_USDA=4.098
NC_035079.1	70910928	.	G	A	.	.	MAF_USDA=4.098
NC_035079.1	70911006	.	A	G	.	.	MAF_USDA=5.738
NC_035079.1	70911022	.	T	C	.	.	MAF_INRAE=25.316;MAF_USDA=1.639
NC_035079.1	70911024	.	C	T	.	.	MAF_INRAE=22.152;MAF_USDA=19.412
NC_035079.1	70911038	.	A	T	.	.	MAF_INRAE=46.835;MAF_USDA=20.588
NC_035079.1	70911065	.	C	A	.	.	MAF_USDA=5.738
NC_035079.1	70911077	.	G	T	.	.	MAF_INRAE=17.5;MAF_USDA=12.941
NC_035079.1	70911084	.	G	A	.	.	MAF_INRAE=1.667
NC_035079.1	70911097	.	G	T	.	.	MAF_INRAE=30.0;MAF_USDA=1.639
NC_035079.1	70911166	.	T	G	.	.	MAF_INRAE=3.333
NC_035079.1	70911170	.	A	T	.	.	MAF_INRAE=3.333
NC_035079.1	70911313	.	A	T	.	.	MAF_INRAE=18.333;MAF_USDA=13.529
NC_035079.1	70911361	.	G	C	.	.	MAF_INRAE=15.0;MAF_USDA=29.167
NC_035079.1	70911365	.	G	A	.	.	MAF_INRAE=15.0;MAF_USDA=29.167
NC_035079.1	70911366	.	A	C	.	.	MAF_INRAE=15.0;MAF_USDA=29.167
NC_035079.1	70911414	.	T	C	.	.	MAF_INRAE=7.5;MAF_USDA=30.0
NC_035079.1	70911420	.	C	A	.	.	MAF_USDA=4.098
NC_035079.1	70911439	.	G	T	.	.	MAF_INRAE=46.835
NC_035079.1	70911441	.	C	A	.	.	MAF_INRAE=41.667
NC_035079.1	70911463	.	A	G	.	.	MAF_INRAE=22.152;MAF_USDA=17.857
NC_035079.1	70911489	.	T	G	.	.	MAF_INRAE=14.557;MAF_USDA=9.524
NC_035079.1	70911559	.	G	A	.	.	MAF_USDA=1.639
NC_035079.1	70911586	.	A	T	.	.	MAF_INRAE=46.835;MAF_USDA=20.833
NC_035079.1	70911619	.	C	T	.	.	MAF_INRAE=46.835;MAF_USDA=20.833
NC_035079.1	70911646	.	A	T	.	.	MAF_USDA=2.353
NC_035079.1	70911692	.	C	T	.	.	MAF_INRAE=6.329;MAF_USDA=13.095
NC_035079.1	70911742	.	C	T	.	.	MAF_USDA=3.279
NC_035079.1	70911769	.	G	C	.	.	MAF_INRAE=25.949;MAF_USDA=27.059
NC_035079.1	70911796	.	T	A	.	.	MAF_INRAE=22.152;MAF_USDA=19.412
NC_035079.1	70911908	.	T	C	.	.	MAF_INRAE=33.544;MAF_USDA=8.333
NC_035079.1	70911969	.	T	G	.	.	MAF_INRAE=4.43;MAF_USDA=10.0
NC_035079.1	70911976	.	C	T	.	.	MAF_INRAE=17.5;MAF_USDA=12.941
NC_035079.1	70911988	.	G	A	.	.	MAF_INRAE=13.924;MAF_USDA=4.118
NC_035079.1	70912037	.	C	T	.	.	MAF_INRAE=5.063;MAF_USDA=4.098
NC_035079.1	70912119	.	T	A	.	.	MAF_INRAE=5.696;MAF_USDA=5.882
NC_035079.1	70912149	.	C	A	.	.	MAF_INRAE=7.5;MAF_USDA=31.176
NC_035079.1	70912210	.	C	T	.	.	MAF_USDA=2.459
NC_035079.1	70912225	.	C	T	.	.	MAF_INRAE=21.519;MAF_USDA=18.824
NC_035079.1	70912248	.	G	C	.	.	MAF_INRAE=25.316;MAF_USDA=1.639
NC_035079.1	70912301	.	T	G	.	.	MAF_INRAE=24.051;MAF_USDA=1.639
NC_035079.1	70912412	.	G	A	.	.	MAF_USDA=2.459
NC_035079.1	70912458	.	T	G	.	.	MAF_INRAE=16.667;MAF_USDA=13.529
NC_035079.1	70912577	.	C	A	.	.	MAF_INRAE=16.667;MAF_USDA=31.25
NC_035079.1	70912623	.	C	T	.	.	MAF_INRAE=17.5;MAF_USDA=13.095
NC_035079.1	70912781	.	T	G	.	.	MAF_USDA=3.279
NC_035079.1	70912832	.	C	T	.	.	MAF_INRAE=5.063
NC_035079.1	70912840	.	G	A	.	.	MAF_INRAE=15.0;MAF_USDA=6.25
NC_035079.1	70912846	.	T	G	.	.	MAF_USDA=2.459
NC_035079.1	70912867	.	G	C	.	.	MAF_USDA=41.667
NC_035079.1	70912882	.	C	G	.	.	MAF_INRAE=1.667
NC_035079.1	70912940	.	C	T,G	.	.	MAF_INRAE=2.5;MAF_USDA=2.459
NC_035079.1	70913023	.	A	G	.	.	MAF_USDA=2.459
NC_035079.1	70913086	.	C	T	.	.	MAF_INRAE=3.797
NC_035079.1	70913181	.	G	A	.	.	MAF_INRAE=5.263
NC_035079.1	70913228	.	C	A	.	.	MAF_USDA=12.5
NC_035079.1	70913229	.	C	G	.	.	MAF_USDA=12.5
NC_035079.1	70913415	.	A	T	.	.	MAF_INRAE=3.165
NC_035079.1	70914006	.	G	T	.	.	MAF_INRAE=21.053;MAF_USDA=2.459
NC_035079.1	70914011	.	A	C	.	.	MAF_INRAE=5.263;MAF_USDA=16.667
NC_035079.1	70914034	.	C	T	.	.	MAF_USDA=5.738
NC_035079.1	70914073	.	A	T	.	.	MAF_USDA=1.639
NC_035079.1	70914075	.	T	A	.	.	MAF_USDA=1.639
NC_035079.1	70914078	.	G	C	.	.	MAF_USDA=1.639
NC_035079.1	70914097	.	C	T	.	.	MAF_USDA=2.459
NC_035079.1	70914107	.	T	C	.	.	MAF_USDA=1.639
NC_035079.1	70914168	.	C	G	.	.	MAF_USDA=2.083
NC_035079.1	70914273	.	C	T	.	.	MAF_USDA=3.279
NC_035079.1	70914458	.	G	T	.	.	MAF_INRAE=14.557;MAF_USDA=9.036
NC_035079.1	70914546	.	C	T	.	.	MAF_USDA=3.279
NC_035079.1	70914644	.	G	A	.	.	MAF_INRAE=15.19;MAF_USDA=9.412
NC_035079.1	70914683	.	T	G,*	.	.	MAF_INRAE=21.519;MAF_USDA=18.824
NC_035079.1	70914691	.	T	C	.	.	MAF_USDA=1.639
NC_035079.1	70914699	.	C	A	.	.	MAF_USDA=3.279
NC_035079.1	70914700	.	A	T	.	.	MAF_INRAE=37.342;MAF_USDA=7.647
NC_035079.1	70914730	.	C	T	.	.	MAF_USDA=1.639
NC_035079.1	70914736	.	G	A	.	.	MAF_INRAE=15.823;MAF_USDA=25.294
NC_035079.1	70914742	.	C	T	.	.	MAF_USDA=4.098
NC_035079.1	70914809	.	T	C	.	.	MAF_USDA=1.639
NC_035079.1	70914835	.	G	T	.	.	MAF_USDA=13.115
NC_035079.1	70914884	.	G	C	.	.	MAF_INRAE=21.519;MAF_USDA=18.235
NC_035079.1	70914919	.	C	T	.	.	MAF_INRAE=43.671;MAF_USDA=44.118
NC_035079.1	70914927	.	C	T	.	.	MAF_USDA=1.639
NC_035079.1	70914993	.	A	T	.	.	MAF_USDA=3.279
NC_035079.1	70915034	.	A	G	.	.	MAF_INRAE=26.582;MAF_USDA=48.235
NC_035079.1	70915128	.	A	G	.	.	MAF_INRAE=7.5;MAF_USDA=25.294
NC_035079.1	70915131	.	A	G	.	.	MAF_INRAE=6.329;MAF_USDA=5.738
NC_035079.1	70915145	.	C	T	.	.	MAF_INRAE=7.5;MAF_USDA=25.882
NC_035079.1	70915184	.	T	C	.	.	MAF_INRAE=7.5;MAF_USDA=25.882
NC_035079.1	70915198	.	T	G	.	.	MAF_INRAE=7.5;MAF_USDA=26.471
NC_035079.1	70915227	.	C	G	.	.	MAF_USDA=5.738
NC_035079.1	70915281	.	T	A	.	.	MAF_INRAE=12.658;MAF_USDA=12.5
NC_035079.1	70915290	.	C	T	.	.	MAF_INRAE=5.696;MAF_USDA=4.118
NC_035079.1	70915310	.	G	A	.	.	MAF_INRAE=9.494;MAF_USDA=25.294
NC_035079.1	70915322	.	C	T	.	.	MAF_INRAE=25.316;MAF_USDA=1.639
NC_035079.1	70915348	.	C	A	.	.	MAF_INRAE=9.494;MAF_USDA=27.059
NC_035079.1	70915385	.	T	A	.	.	MAF_USDA=1.639
NC_035079.1	70915401	.	A	G	.	.	MAF_USDA=1.639
NC_035079.1	70915417	.	G	T	.	.	MAF_USDA=2.459
NC_035079.1	70915421	.	A	G	.	.	MAF_INRAE=18.333;MAF_USDA=28.824
NC_035079.1	70915427	.	A	C	.	.	MAF_USDA=1.639
NC_035079.1	70915464	.	A	G	.	.	MAF_USDA=1.639
NC_035079.1	70915507	.	G	T	.	.	MAF_USDA=2.083
NC_035079.1	70915526	.	G	T	.	.	MAF_INRAE=6.667;MAF_USDA=25.882
NC_035079.1	70915614	.	T	C	.	.	MAF_INRAE=41.139;MAF_USDA=48.824
NC_035079.1	70915617	.	A	G	.	.	MAF_INRAE=17.5;MAF_USDA=20.588
NC_035079.1	70915776	.	T	A	.	.	MAF_INRAE=1.667
NC_035079.1	70915791	.	C	T	.	.	MAF_INRAE=5.263
NC_035079.1	70915841	.	G	A	.	.	MAF_INRAE=24.684
NC_035079.1	70915869	.	C	A	.	.	MAF_INRAE=5.263
NC_035079.1	70915898	.	G	A	.	.	MAF_INRAE=16.667;MAF_USDA=14.118
NC_035079.1	70915963	.	C	G	.	.	MAF_INRAE=5.696;MAF_USDA=11.765
NC_035079.1	70916109	.	A	C	.	.	MAF_INRAE=10.833;MAF_USDA=2.941
NC_035079.1	70916284	.	T	A	.	.	MAF_USDA=1.639
NC_035079.1	70916411	.	T	G	.	.	MAF_USDA=3.279
NC_035079.1	70916471	.	G	A	.	.	MAF_INRAE=12.025;MAF_USDA=7.059
NC_035079.1	70916474	.	A	T	.	.	MAF_USDA=7.059
NC_035079.1	70916487	.	C	A	.	.	MAF_USDA=7.647
NC_035079.1	70916490	.	C	T	.	.	MAF_USDA=7.647
NC_035079.1	70916502	.	C	T	.	.	MAF_USDA=7.647
NC_035079.1	70916505	.	G	C	.	.	MAF_USDA=7.647
NC_035079.1	70916529	.	G	T	.	.	MAF_USDA=8.235
NC_035079.1	70916592	.	A	G	.	.	MAF_INRAE=37.342;MAF_USDA=10.0
NC_035079.1	70916847	.	A	T	.	.	MAF_INRAE=5.063;MAF_USDA=1.639
NC_035079.1	70916853	.	G	T	.	.	MAF_USDA=1.639
NC_035079.1	70916859	.	T	A	.	.	MAF_USDA=2.083
NC_035079.1	70916861	.	A	C	.	.	MAF_INRAE=37.342;MAF_USDA=8.235
NC_035079.1	70916911	.	C	A	.	.	MAF_INRAE=9.494;MAF_USDA=5.738
NC_035079.1	70917035	.	T	C	.	.	MAF_USDA=1.639
NC_035079.1	70917417	.	A	G	.	.	MAF_USDA=2.459
NC_035079.1	70917496	.	A	T	.	.	MAF_INRAE=36.842;MAF_USDA=5.294
NC_035079.1	70917542	.	G	T	.	.	MAF_USDA=11.176
NC_035079.1	70917544	.	T	A	.	.	MAF_USDA=3.279
NC_035079.1	70917582	.	T	C	.	.	MAF_USDA=1.639
NC_035079.1	70917645	.	T	C	.	.	MAF_INRAE=11.667
NC_035079.1	70917697	.	G	A	.	.	MAF_INRAE=9.494;MAF_USDA=4.918
NC_035079.1	70917926	.	A	G	.	.	MAF_INRAE=24.684;MAF_USDA=1.639
NC_035079.1	70917939	.	A	G	.	.	MAF_USDA=7.059
NC_035079.1	70917953	.	G	T	.	.	MAF_USDA=1.639
NC_035079.1	70917972	.	G	A	.	.	MAF_USDA=5.294
NC_035079.1	70918059	.	G	T	.	.	MAF_INRAE=25.316
NC_035079.1	70918240	.	G	A	.	.	MAF_INRAE=3.797;MAF_USDA=2.459
NC_035079.1	70918263	.	C	G	.	.	MAF_INRAE=3.797;MAF_USDA=4.918
NC_035079.1	70918421	.	C	T	.	.	MAF_INRAE=7.5;MAF_USDA=12.353
NC_035079.1	70918498	.	C	A	.	.	MAF_USDA=1.639
NC_035079.1	70918558	.	A	C	.	.	MAF_INRAE=49.367;MAF_USDA=29.167
NC_035079.1	70918595	.	A	G	.	.	MAF_INRAE=2.5
NC_035079.1	70918596	.	A	G	.	.	MAF_INRAE=2.5
NC_035079.1	70918612	.	C	T	.	.	MAF_INRAE=6.329;MAF_USDA=3.279
NC_035079.1	70918634	.	A	T	.	.	MAF_INRAE=18.333;MAF_USDA=31.765
NC_035079.1	70918701	.	C	T	.	.	MAF_USDA=2.083
NC_035079.1	70918714	.	C	A	.	.	MAF_INRAE=6.329;MAF_USDA=3.279
NC_035079.1	70918776	.	T	C	.	.	MAF_INRAE=3.797;MAF_USDA=3.279
NC_035079.1	70918792	.	G	T	.	.	MAF_INRAE=38.608;MAF_USDA=35.882
NC_035079.1	70918974	.	G	A	.	.	MAF_INRAE=29.114;MAF_USDA=38.235
NC_035079.1	70918991	.	G	T	.	.	MAF_USDA=2.083
NC_035079.1	70919013	.	G	T	.	.	MAF_INRAE=5.063;MAF_USDA=5.882
NC_035079.1	70919124	.	T	G	.	.	MAF_USDA=1.639
NC_035079.1	70919127	.	T	C	.	.	MAF_USDA=1.639
NC_035079.1	70919147	.	A	G	.	.	MAF_USDA=9.016
NC_035079.1	70919180	.	T	C	.	.	MAF_USDA=8.197
NC_035079.1	70920535	.	G	T	.	.	MAF_USDA=21.176
NC_035079.1	70920553	.	A	T	.	.	MAF_INRAE=1.667
NC_035079.1	70920662	.	G	T	.	.	MAF_USDA=4.098
NC_035079.1	70920739	.	G	T	.	.	MAF_USDA=2.083
NC_035079.1	70920748	.	A	C	.	.	MAF_INRAE=7.5;MAF_USDA=21.176
NC_035079.1	70920911	.	T	A	.	.	MAF_USDA=12.295
NC_035079.1	70921135	.	C	A	.	.	MAF_INRAE=29.114;MAF_USDA=4.918
NC_035079.1	70921160	.	G	T	.	.	MAF_USDA=6.557
NC_035079.1	70921210	.	C	T	.	.	MAF_INRAE=12.658;MAF_USDA=14.583
NC_035079.1	70921222	.	G	A	.	.	MAF_USDA=5.738
NC_035079.1	70921314	.	A	C	.	.	MAF_INRAE=22.152;MAF_USDA=15.882
NC_035079.1	70921349	.	CTA	CTT	.	.	MAF_USDA=12.5
NC_035079.1	70921351	.	A	T	.	.	MAF_INRAE=31.579
NC_035079.1	70921353	.	A	T	.	.	MAF_USDA=29.167
NC_035079.1	70921354	.	T	A	.	.	MAF_USDA=3.448
NC_035079.1	70921432	.	G	A	.	.	MAF_INRAE=1.667
NC_035079.1	70921460	.	G	A	.	.	MAF_USDA=2.083
NC_035079.1	70921510	.	C	T	.	.	MAF_INRAE=16.456;MAF_USDA=4.118
NC_035079.1	70921524	.	G	A	.	.	MAF_INRAE=2.5
NC_035079.1	70921531	.	C	G	.	.	MAF_INRAE=5.696;MAF_USDA=12.353
NC_035079.1	70921533	.	C	T	.	.	MAF_INRAE=1.667
NC_035079.1	70921595	.	C	G	.	.	MAF_USDA=1.667
NC_035079.1	70921607	.	G	T	.	.	MAF_USDA=1.639
NC_035079.1	70921632	.	C	T	.	.	MAF_INRAE=7.5;MAF_USDA=15.294
NC_035079.1	70921678	.	G	T	.	.	MAF_INRAE=25.316;MAF_USDA=1.639
NC_035079.1	70921682	.	C	A	.	.	MAF_INRAE=30.0;MAF_USDA=2.459
NC_035079.1	70921714	.	T	C	.	.	MAF_INRAE=17.5;MAF_USDA=12.353
NC_035079.1	70921752	.	C	T	.	.	MAF_INRAE=3.797;MAF_USDA=2.459
NC_035079.1	70921801	.	G	A	.	.	MAF_INRAE=3.797;MAF_USDA=4.167
NC_035079.1	70921836	.	T	A	.	.	MAF_INRAE=17.5;MAF_USDA=22.024
NC_035079.1	70921837	.	A	C	.	.	MAF_INRAE=3.797;MAF_USDA=1.667
NC_035079.1	70921867	.	A	G	.	.	MAF_INRAE=7.5;MAF_USDA=9.524
NC_035079.1	70921917	.	C	A	.	.	MAF_INRAE=3.797;MAF_USDA=3.333
NC_035079.1	70922047	.	A	T	.	.	MAF_USDA=5.738
NC_035079.1	70922075	.	G	C	.	.	MAF_INRAE=12.658;MAF_USDA=12.5
NC_035079.1	70922125	.	T	G	.	.	MAF_INRAE=3.797;MAF_USDA=3.279
NC_035079.1	70922128	.	G	T	.	.	MAF_USDA=5.738
NC_035079.1	70922188	.	T	A	.	.	MAF_INRAE=3.797;MAF_USDA=3.279
NC_035079.1	70922203	.	G	T	.	.	MAF_INRAE=23.418;MAF_USDA=20.0
NC_035079.1	70922251	.	C	T	.	.	MAF_USDA=1.639
NC_035079.1	70922263	.	C	A	.	.	MAF_USDA=1.639
NC_035079.1	70922329	.	C	T	.	.	MAF_INRAE=3.797;MAF_USDA=1.639
NC_035079.1	70922473	.	C	A	.	.	MAF_USDA=3.279
NC_035079.1	70922535	.	G	A	.	.	MAF_INRAE=4.43;MAF_USDA=12.5
NC_035079.1	70922627	.	G	A	.	.	MAF_INRAE=31.579;MAF_USDA=17.059
NC_035079.1	70922631	.	G	A	.	.	MAF_USDA=5.738
NC_035079.1	70922634	.	G	A	.	.	MAF_INRAE=2.5
NC_035079.1	70922700	.	T	A	.	.	MAF_INRAE=5.063;MAF_USDA=10.588
NC_035079.1	70922769	.	G	C	.	.	MAF_INRAE=1.667;MAF_USDA=3.279
NC_035079.1	70922860	.	G	T	.	.	MAF_USDA=2.353
NC_035079.1	70922882	.	C	T	.	.	MAF_INRAE=37.975
NC_035079.1	70922936	.	T	A	.	.	MAF_INRAE=10.526;MAF_USDA=2.459
NC_035079.1	70922997	.	A	C	.	.	MAF_USDA=1.639
NC_035079.1	70923017	.	T	C	.	.	MAF_USDA=17.213
NC_035079.1	70923018	.	A	G	.	.	MAF_USDA=17.213
NC_035079.1	70923037	.	G	C	.	.	MAF_INRAE=5.063;MAF_USDA=7.647
NC_035079.1	70923106	.	C	A	.	.	MAF_INRAE=36.667
NC_035079.1	70923119	.	T	A	.	.	MAF_INRAE=37.342;MAF_USDA=19.672
NC_035079.1	70923251	.	A	G	.	.	MAF_INRAE=35.443;MAF_USDA=18.824
NC_035079.1	70923258	.	G	A	.	.	MAF_USDA=1.765
NC_035079.1	70923310	.	T	A	.	.	MAF_INRAE=37.975;MAF_USDA=34.118
NC_035079.1	70923395	.	G	A	.	.	MAF_USDA=7.377
NC_035079.1	70923396	.	G	T	.	.	MAF_USDA=7.377
NC_035079.1	70923459	.	T	C	.	.	MAF_INRAE=5.696;MAF_USDA=6.471
NC_035079.1	70923463	.	A	G	.	.	MAF_INRAE=14.167;MAF_USDA=10.0
NC_035079.1	70923484	.	T	C	.	.	MAF_INRAE=2.5;MAF_USDA=3.279
NC_035079.1	70923496	.	G	T	.	.	MAF_INRAE=4.167;MAF_USDA=5.738
NC_035079.1	70923505	.	A	G	.	.	MAF_USDA=1.639
NC_035079.1	70923526	.	C	T	.	.	MAF_USDA=9.836
NC_035079.1	70923531	.	G	T	.	.	MAF_USDA=9.016
NC_035079.1	70923568	.	T	A	.	.	MAF_USDA=14.583
NC_035079.1	70923576	.	G	T	.	.	MAF_INRAE=5.696;MAF_USDA=4.118
NC_035079.1	70923703	.	T	G	.	.	MAF_INRAE=13.924;MAF_USDA=4.098
NC_035079.1	70923744	.	T	G	.	.	MAF_INRAE=17.5;MAF_USDA=18.824
NC_035079.1	70923848	.	C	T	.	.	MAF_INRAE=17.5;MAF_USDA=19.412
NC_035079.1	70923895	.	T	A	.	.	MAF_INRAE=14.167;MAF_USDA=15.294
NC_035079.1	70923896	.	T	C	.	.	MAF_INRAE=14.167;MAF_USDA=12.941
NC_035079.1	70923939	.	T	G	.	.	MAF_INRAE=1.667
NC_035079.1	70923980	.	A	C	.	.	MAF_INRAE=44.937;MAF_USDA=44.706
NC_035079.1	70923992	.	A	C	.	.	MAF_USDA=1.639
NC_035079.1	70924021	.	T	G	.	.	MAF_INRAE=11.667
NC_035079.1	70924115	.	A	T	.	.	MAF_INRAE=27.215;MAF_USDA=14.706
NC_035079.1	70924175	.	C	T	.	.	MAF_INRAE=9.494;MAF_USDA=4.706
NC_035079.1	70924315	.	T	A	.	.	MAF_INRAE=1.667;MAF_USDA=4.918
NC_035079.1	70924346	.	T	A	.	.	MAF_USDA=1.639
NC_035079.1	70924414	.	T	C	.	.	MAF_INRAE=2.5
NC_035079.1	70924494	.	T	A	.	.	MAF_INRAE=15.0;MAF_USDA=4.706
NC_035079.1	70924518	.	G	A	.	.	MAF_USDA=4.167
NC_035079.1	70924620	.	G	A	.	.	MAF_INRAE=18.354;MAF_USDA=2.941
NC_035079.1	70924670	.	C	T	.	.	MAF_INRAE=14.557;MAF_USDA=20.0
NC_035079.1	70924686	.	A	G	.	.	MAF_INRAE=1.667;MAF_USDA=8.197
NC_035079.1	70924695	.	A	G	.	.	MAF_INRAE=1.667;MAF_USDA=8.197
NC_035079.1	70924709	.	G	C	.	.	MAF_USDA=7.377
NC_035079.1	70924748	.	C	T	.	.	MAF_INRAE=2.5
NC_035079.1	70924770	.	G	C	.	.	MAF_USDA=7.377
NC_035079.1	70924787	.	C	T	.	.	MAF_USDA=4.098
NC_035079.1	70924847	.	G	T	.	.	MAF_INRAE=10.526;MAF_USDA=2.5
NC_035079.1	70924870	.	C	T	.	.	MAF_USDA=15.476
NC_035079.1	70924878	.	A	G	.	.	MAF_USDA=22.619
NC_035079.1	70924879	.	A	T	.	.	MAF_USDA=22.024
NC_035079.1	70924890	.	A	G	.	.	MAF_USDA=21.765
NC_035079.1	70924925	.	T	C	.	.	MAF_USDA=1.667
NC_035079.1	70924938	.	A	C	.	.	MAF_INRAE=31.579;MAF_USDA=31.548
NC_035079.1	70924966	.	C	A	.	.	MAF_INRAE=5.263
NC_035079.1	70924969	.	G	C	.	.	MAF_INRAE=5.263;MAF_USDA=10.714
NC_035079.1	70925013	.	T	C	.	.	MAF_INRAE=31.579;MAF_USDA=50.0
NC_035079.1	70925030	.	C	G	.	.	MAF_INRAE=43.671;MAF_USDA=26.829
NC_035079.1	70925033	.	G	T	.	.	MAF_INRAE=45.833;MAF_USDA=26.22
NC_035079.1	70925038	.	T	G	.	.	MAF_INRAE=10.526;MAF_USDA=2.083
NC_035079.1	70925052	.	A	G	.	.	MAF_INRAE=11.667
NC_035079.1	70925073	.	T	A	.	.	MAF_INRAE=13.291;MAF_USDA=16.667
NC_035079.1	70925086	.	A	C	.	.	MAF_INRAE=5.263
NC_035079.1	70925087	.	A	C	.	.	MAF_INRAE=45.833;MAF_USDA=25.294
NC_035079.1	70925125	.	A	C	.	.	MAF_INRAE=13.333;MAF_USDA=4.762
NC_035079.1	70925129	.	T	G	.	.	MAF_INRAE=16.456;MAF_USDA=21.429
NC_035079.1	70925131	.	A	T	.	.	MAF_INRAE=27.5;MAF_USDA=41.071
NC_035079.1	70925172	.	T	A	.	.	MAF_INRAE=5.263
NC_035079.1	70925199	.	G	T	.	.	MAF_USDA=1.639
NC_035079.1	70925200	.	A	T	.	.	MAF_USDA=1.639
NC_035079.1	70925202	.	T	C	.	.	MAF_USDA=1.639
NC_035079.1	70925230	.	C	G	.	.	MAF_INRAE=14.557;MAF_USDA=5.882
NC_035079.1	70925232	.	T	C	.	.	MAF_USDA=8.197
NC_035079.1	70925235	.	A	C	.	.	MAF_USDA=2.083
NC_035079.1	70925250	.	T	A	.	.	MAF_USDA=1.639
NC_035079.1	70925257	.	C	T	.	.	MAF_USDA=1.639
NC_035079.1	70925258	.	T	G	.	.	MAF_INRAE=15.823;MAF_USDA=37.647
NC_035079.1	70925264	.	T	A	.	.	MAF_USDA=4.918
NC_035079.1	70925273	.	T	C	.	.	MAF_USDA=4.918
NC_035079.1	70925278	.	G	C	.	.	MAF_INRAE=39.873;MAF_USDA=34.706
NC_035079.1	70925283	.	G	A	.	.	MAF_INRAE=5.263
NC_035079.1	70925304	.	G	C	.	.	MAF_USDA=1.639
NC_035079.1	70925312	.	A	G	.	.	MAF_INRAE=5.263
NC_035079.1	70925578	.	G	T	.	.	MAF_INRAE=38.608;MAF_USDA=31.176
NC_035079.1	70925584	.	T	G	.	.	MAF_USDA=1.639
NC_035079.1	70925724	.	G	C	.	.	MAF_INRAE=5.063;MAF_USDA=5.294
NC_035079.1	70925812	.	C	T	.	.	MAF_INRAE=3.797
NC_035079.1	70925912	.	C	T	.	.	MAF_USDA=30.328
NC_035079.1	70925923	.	A	C	.	.	MAF_INRAE=42.405;MAF_USDA=47.059
NC_035079.1	70925928	.	T	A	.	.	MAF_INRAE=41.139;MAF_USDA=41.176
NC_035079.1	70925935	.	T	G	.	.	MAF_USDA=1.639
NC_035079.1	70926027	.	C	A	.	.	MAF_USDA=1.639
NC_035079.1	70926087	.	G	A	.	.	MAF_USDA=3.279
NC_035079.1	70926144	.	T	G	.	.	MAF_INRAE=26.316
NC_035079.1	70926168	.	G	A	.	.	MAF_INRAE=10.526
NC_035079.1	70926174	.	G	A	.	.	MAF_INRAE=10.526
NC_035079.1	70926206	.	C	A	.	.	MAF_INRAE=1.667;MAF_USDA=4.918
NC_035079.1	70926237	.	T	A	.	.	MAF_USDA=1.639
NC_035079.1	70926290	.	C	A	.	.	MAF_USDA=1.667
NC_035079.1	70926518	.	A	G	.	.	MAF_INRAE=18.333;MAF_USDA=16.471
NC_035079.1	70926552	.	A	C	.	.	MAF_USDA=1.639
NC_035079.1	70926591	.	G	C	.	.	MAF_INRAE=16.456;MAF_USDA=7.5
NC_035079.1	70926635	.	A	G	.	.	MAF_USDA=1.639
NC_035079.1	70926705	.	G	T	.	.	MAF_INRAE=1.667;MAF_USDA=9.016
NC_035079.1	70926750	.	A	T	.	.	MAF_INRAE=47.468;MAF_USDA=30.588
NC_035079.1	70926802	.	A	T	.	.	MAF_INRAE=1.667;MAF_USDA=6.557
NC_035079.1	70926803	.	C	A	.	.	MAF_INRAE=1.667;MAF_USDA=6.557
NC_035079.1	70926822	.	C	A	.	.	MAF_INRAE=1.667;MAF_USDA=9.836
NC_035079.1	70927060	.	T	C	.	.	MAF_USDA=1.765
NC_035079.1	70927061	.	G	T	.	.	MAF_USDA=1.765
NC_035079.1	70927084	.	C	A	.	.	MAF_INRAE=15.789;MAF_USDA=3.279
NC_035079.1	70927138	.	G	C	.	.	MAF_USDA=1.765
NC_035079.1	70927217	.	C	A	.	.	MAF_INRAE=7.595;MAF_USDA=12.5
NC_035079.1	70927253	.	A	G	.	.	MAF_INRAE=1.667
NC_035079.1	70927290	.	G	A	.	.	MAF_INRAE=5.263
NC_035079.1	70927357	.	G	A	.	.	MAF_INRAE=1.667;MAF_USDA=4.098
NC_035079.1	70927392	.	A	T	.	.	MAF_INRAE=30.38;MAF_USDA=37.647
NC_035079.1	70927468	.	T	A	.	.	MAF_INRAE=35.833;MAF_USDA=6.471
NC_035079.1	70927485	.	C	A	.	.	MAF_USDA=7.377
NC_035079.1	70927528	.	G	A	.	.	MAF_USDA=4.098
NC_035079.1	70927643	.	G	C	.	.	MAF_INRAE=11.667;MAF_USDA=2.353
NC_035079.1	70927652	.	C	A	.	.	MAF_INRAE=5.696;MAF_USDA=5.294
NC_035079.1	70927695	.	A	G	.	.	MAF_INRAE=10.526;MAF_USDA=9.167
NC_035079.1	70927725	.	G	T	.	.	MAF_INRAE=11.667;MAF_USDA=2.381
NC_035079.1	70927731	.	C	T	.	.	MAF_INRAE=7.595;MAF_USDA=13.095
NC_035079.1	70927734	.	C	T	.	.	MAF_INRAE=21.053;MAF_USDA=5.833
NC_035079.1	70927779	.	A	C	.	.	MAF_INRAE=7.595;MAF_USDA=11.905
NC_035079.1	70927786	.	G	C	.	.	MAF_INRAE=7.595;MAF_USDA=11.905
NC_035079.1	70927796	.	C	T	.	.	MAF_INRAE=31.013;MAF_USDA=38.824
NC_035079.1	70927799	.	G	C	.	.	MAF_USDA=5.738
NC_035079.1	70927864	.	T	A	.	.	MAF_USDA=14.583
NC_035079.1	70927903	.	G	A	.	.	MAF_USDA=3.279
NC_035079.1	70927909	.	G	A	.	.	MAF_INRAE=46.203;MAF_USDA=44.706
NC_035079.1	70927919	.	G	A	.	.	MAF_INRAE=6.962;MAF_USDA=12.941
NC_035079.1	70927985	.	T	G	.	.	MAF_INRAE=3.797
NC_035079.1	70928112	.	G	T	.	.	MAF_INRAE=5.0;MAF_USDA=6.25
NC_035079.1	70928115	.	A	T	.	.	MAF_USDA=8.333
NC_035079.1	70928122	.	C	T	.	.	MAF_INRAE=5.0
NC_035079.1	70928162	.	A	G	.	.	MAF_USDA=18.852
NC_035079.1	70928225	.	T	A	.	.	MAF_INRAE=2.532;MAF_USDA=8.197
NC_035079.1	70928226	.	A	T	.	.	MAF_USDA=2.459
NC_035079.1	70928232	.	C	T	.	.	MAF_INRAE=5.263;MAF_USDA=39.583
NC_035079.1	70928237	.	A	T	.	.	MAF_INRAE=23.418;MAF_USDA=10.0
NC_035079.1	70928251	.	C	A	.	.	MAF_INRAE=10.526;MAF_USDA=1.639
NC_035079.1	70928268	.	A	C	.	.	MAF_INRAE=37.975;MAF_USDA=47.059
NC_035079.1	70928305	.	C	A	.	.	MAF_INRAE=1.667
NC_035079.1	70928328	.	G	A	.	.	MAF_INRAE=18.333;MAF_USDA=17.059
NC_035079.1	70928384	.	C	G	.	.	MAF_INRAE=31.013;MAF_USDA=38.235
NC_035079.1	70928400	.	G	A	.	.	MAF_USDA=23.529
NC_035079.1	70928476	.	A	T	.	.	MAF_INRAE=10.833;MAF_USDA=2.353
NC_035079.1	70928521	.	T	G	.	.	MAF_INRAE=37.342;MAF_USDA=33.333
NC_035079.1	70928765	.	C	A	.	.	MAF_USDA=1.639
NC_035079.1	70928789	.	T	C	.	.	MAF_INRAE=15.789
NC_035079.1	70928890	.	C	A	.	.	MAF_INRAE=14.557;MAF_USDA=14.583
NC_035079.1	70929022	.	C	A	.	.	MAF_INRAE=6.962;MAF_USDA=13.529
NC_035079.1	70929156	.	T	C	.	.	MAF_INRAE=9.494;MAF_USDA=4.706
NC_035079.1	70929167	.	A	G	.	.	MAF_INRAE=9.494;MAF_USDA=4.706
NC_035079.1	70929188	.	T	C	.	.	MAF_USDA=1.639
NC_035079.1	70929209	.	G	A	.	.	MAF_USDA=3.279
NC_035079.1	70929231	.	A	C	.	.	MAF_INRAE=48.734;MAF_USDA=24.706
NC_035079.1	70929253	.	A	C	.	.	MAF_USDA=3.279
NC_035079.1	70929263	.	T	A	.	.	MAF_INRAE=20.0
NC_035079.1	70929269	.	G	A	.	.	MAF_INRAE=31.013;MAF_USDA=25.882
NC_035079.1	70929272	.	A	G	.	.	MAF_INRAE=10.833;MAF_USDA=1.765
NC_035079.1	70929277	.	T	A	.	.	MAF_INRAE=33.544;MAF_USDA=45.882
NC_035079.1	70929281	.	T	G	.	.	MAF_INRAE=30.0;MAF_USDA=47.647
NC_035079.1	70929328	.	G	C	.	.	MAF_INRAE=15.789;MAF_USDA=8.333
NC_035079.1	70929342	.	T	G	.	.	MAF_USDA=4.167
NC_035079.1	70929352	.	G	C	.	.	MAF_INRAE=21.053;MAF_USDA=45.882
NC_035079.1	70929356	.	C	A	.	.	MAF_INRAE=15.789;MAF_USDA=8.333
NC_035079.1	70929357	.	G	T	.	.	MAF_USDA=10.417
NC_035079.1	70929363	.	G	A	.	.	MAF_INRAE=15.789;MAF_USDA=8.333
NC_035079.1	70929364	.	C	T	.	.	MAF_USDA=13.095
NC_035079.1	70929372	.	G	A	.	.	MAF_USDA=4.167
NC_035079.1	70929462	.	A	G	.	.	MAF_USDA=11.446
NC_035079.1	70929538	.	T	C	.	.	MAF_USDA=37.5
NC_035079.1	70929590	.	T	G	.	.	MAF_USDA=47.917
NC_035079.1	70929601	.	A	C	.	.	MAF_USDA=39.583
NC_035079.1	70929621	.	G	A	.	.	MAF_INRAE=15.789;MAF_USDA=8.333
NC_035079.1	70929663	.	G	T	.	.	MAF_USDA=2.083
NC_035079.1	70929675	.	T	A	.	.	MAF_INRAE=15.789;MAF_USDA=8.333
NC_035079.1	70929678	.	C	A	.	.	MAF_USDA=4.167
NC_035079.1	70929692	.	C	T	.	.	MAF_INRAE=5.263;MAF_USDA=43.75
NC_035079.1	70929695	.	G	A	.	.	MAF_USDA=31.25
NC_035079.1	70929729	.	C	T	.	.	MAF_INRAE=10.526
NC_035079.1	70929744	.	A	G	.	.	MAF_INRAE=15.789;MAF_USDA=8.333
NC_035079.1	70933857	.	G	T	.	.	MAF_INRAE=15.789;MAF_USDA=8.333
NC_035079.1	70933985	.	G	A	.	.	MAF_USDA=1.639
NC_035079.1	70934000	.	T	C	.	.	MAF_INRAE=6.962;MAF_USDA=14.118
NC_035079.1	70934046	.	A	G	.	.	MAF_USDA=4.918
NC_035079.1	70934139	.	C	A	.	.	MAF_INRAE=10.526;MAF_USDA=6.557
NC_035079.1	70934155	.	C	T	.	.	MAF_USDA=2.353
NC_035079.1	70934207	.	C	T	.	.	MAF_USDA=1.639
NC_035079.1	70934214	.	A	G	.	.	MAF_USDA=2.459
NC_035079.1	70934245	.	C	T	.	.	MAF_INRAE=9.494;MAF_USDA=4.706
NC_035079.1	70934368	.	C	T	.	.	MAF_INRAE=1.667;MAF_USDA=4.098
NC_035079.1	70934494	.	A	T	.	.	MAF_INRAE=17.722;MAF_USDA=26.471
NC_035079.1	70934497	.	C	T	.	.	MAF_INRAE=7.5;MAF_USDA=20.0
NC_035079.1	70934508	.	T	C	.	.	MAF_USDA=6.557
NC_035079.1	70934577	.	T	A	.	.	MAF_INRAE=7.5;MAF_USDA=11.176
NC_035079.1	70934670	.	A	G	.	.	MAF_USDA=2.083
NC_035079.1	70934699	.	G	A	.	.	MAF_USDA=8.197
NC_035079.1	70934707	.	G	T	.	.	MAF_USDA=1.639
NC_035079.1	70934715	.	T	C	.	.	MAF_INRAE=8.228;MAF_USDA=24.706
NC_035079.1	70934850	.	G	T	.	.	MAF_INRAE=10.526;MAF_USDA=5.738
NC_035079.1	70934875	.	C	A	.	.	MAF_USDA=2.459
NC_035079.1	70935106	.	G	T	.	.	MAF_INRAE=13.291
NC_035079.1	70935156	.	T	A	.	.	MAF_INRAE=6.667
NC_035079.1	70935210	.	A	G	.	.	MAF_INRAE=2.5
NC_035079.1	70936642	.	G	T	.	.	MAF_USDA=4.167
NC_035079.1	70936738	.	C	A	.	.	MAF_USDA=2.353
NC_035079.1	70936790	.	C	T	.	.	MAF_INRAE=10.759;MAF_USDA=7.647
NC_035079.1	70936820	.	C	T	.	.	MAF_INRAE=39.873;MAF_USDA=46.471
NC_035079.1	70936822	.	G	T	.	.	MAF_INRAE=1.667;MAF_USDA=7.377
NC_035079.1	70936831	.	T	G	.	.	MAF_INRAE=36.076;MAF_USDA=44.706
NC_035079.1	70936876	.	A	C	.	.	MAF_INRAE=12.025;MAF_USDA=5.882
NC_035079.1	70936918	.	C	T	.	.	MAF_INRAE=36.076;MAF_USDA=43.529
NC_035079.1	70936928	.	C	T	.	.	MAF_INRAE=27.215;MAF_USDA=22.941
NC_035079.1	70936930	.	C	A	.	.	MAF_USDA=3.279
NC_035079.1	70936941	.	T	C	.	.	MAF_USDA=22.917
NC_035079.1	70937060	.	C	T	.	.	MAF_USDA=41.667
NC_035079.1	70937093	.	T	A	.	.	MAF_INRAE=17.5;MAF_USDA=11.765
NC_035079.1	70937198	.	G	A	.	.	MAF_INRAE=21.053;MAF_USDA=42.353
NC_035079.1	70937262	.	G	A	.	.	MAF_INRAE=21.053;MAF_USDA=41.176
NC_035079.1	70937336	.	G	A	.	.	MAF_INRAE=10.526;MAF_USDA=22.024
NC_035079.1	70937567	.	T	C	.	.	MAF_USDA=31.25
NC_035079.1	70938167	.	A	C	.	.	MAF_USDA=2.459
NC_035079.1	70938168	.	G	T	.	.	MAF_USDA=3.279
NC_035079.1	70938185	.	A	T	.	.	MAF_USDA=2.459
NC_035079.1	70938189	.	T	A	.	.	MAF_USDA=2.459
NC_035079.1	70938214	.	C	T	.	.	MAF_INRAE=10.526;MAF_USDA=4.118
NC_035079.1	70938243	.	T	A	.	.	MAF_USDA=4.167
NC_035079.1	70938253	.	T	A	.	.	MAF_USDA=4.167
NC_035079.1	70938278	.	C	T	.	.	MAF_USDA=1.695
NC_035079.1	70938279	.	A	G	.	.	MAF_INRAE=10.526
NC_035079.1	70938312	.	G	T	.	.	MAF_INRAE=1.667;MAF_USDA=3.279
NC_035079.1	70938377	.	C	G	.	.	MAF_USDA=8.824
NC_035079.1	70938407	.	G	T	.	.	MAF_USDA=1.639
NC_035079.1	70938460	.	C	A	.	.	MAF_INRAE=23.418;MAF_USDA=35.882
NC_035079.1	70938511	.	C	G	.	.	MAF_USDA=1.639
NC_035079.1	70938654	.	T	C	.	.	MAF_INRAE=30.38;MAF_USDA=38.824
NC_035079.1	70938660	.	T	A	.	.	MAF_INRAE=34.167;MAF_USDA=8.235
NC_035079.1	70938672	.	C	T	.	.	MAF_USDA=1.639
NC_035079.1	70938681	.	G	A	.	.	MAF_USDA=2.459
NC_035079.1	70938740	.	T	A	.	.	MAF_USDA=9.836
NC_035079.1	70938849	.	T	C	.	.	MAF_USDA=5.738
NC_035079.1	70938853	.	T	C	.	.	MAF_INRAE=10.526;MAF_USDA=5.294
NC_035079.1	70938857	.	G	A	.	.	MAF_USDA=5.294
NC_035079.1	70938866	.	C	A	.	.	MAF_USDA=3.279
NC_035079.1	70938879	.	A	C	.	.	MAF_USDA=3.279
NC_035079.1	70938901	.	T	G	.	.	MAF_INRAE=26.316;MAF_USDA=7.377
NC_035079.1	70938925	.	C	T	.	.	MAF_INRAE=10.526;MAF_USDA=8.235
NC_035079.1	70938926	.	G	T	.	.	MAF_USDA=4.918
NC_035079.1	70938928	.	C	T	.	.	MAF_INRAE=34.167;MAF_USDA=44.706
NC_035079.1	70938939	.	C	T	.	.	MAF_USDA=3.279
NC_035079.1	70938940	.	C	T	.	.	MAF_INRAE=10.526;MAF_USDA=7.647
NC_035079.1	70938976	.	C	G	.	.	MAF_INRAE=15.789;MAF_USDA=7.059
NC_035079.1	70938997	.	T	G	.	.	MAF_INRAE=29.167;MAF_USDA=7.647
NC_035079.1	70939023	.	A	T	.	.	MAF_INRAE=15.19;MAF_USDA=17.647
NC_035079.1	70939029	.	C	G	.	.	MAF_INRAE=22.152;MAF_USDA=7.059
NC_035079.1	70939049	.	G	T	.	.	MAF_INRAE=3.333;MAF_USDA=2.941
NC_035079.1	70939051	.	G	A	.	.	MAF_INRAE=19.167
NC_035079.1	70939064	.	G	C	.	.	MAF_USDA=13.529
NC_035079.1	70939068	.	A	T	.	.	MAF_INRAE=4.167;MAF_USDA=4.706
NC_035079.1	70939188	.	G	T	.	.	MAF_INRAE=1.667;MAF_USDA=4.098
NC_035079.1	70939221	.	G	T	.	.	MAF_INRAE=15.789;MAF_USDA=8.235
NC_035079.1	70939243	.	A	G	.	.	MAF_INRAE=15.789;MAF_USDA=7.647
NC_035079.1	70939312	.	A	T	.	.	MAF_USDA=3.279
NC_035079.1	70939368	.	A	C	.	.	MAF_USDA=2.459
NC_035079.1	70939458	.	G	A	.	.	MAF_USDA=2.459
NC_035079.1	70939514	.	G	T	.	.	MAF_INRAE=5.263
NC_035079.1	70939558	.	A	G	.	.	MAF_INRAE=13.333;MAF_USDA=8.333
NC_035079.1	70939619	.	T	G	.	.	MAF_USDA=9.412
NC_035079.1	70939647	.	A	C	.	.	MAF_USDA=1.639
NC_035079.1	70939721	.	C	G	.	.	MAF_INRAE=12.658;MAF_USDA=10.0
NC_035079.1	70939812	.	G	A	.	.	MAF_INRAE=10.0
NC_035079.1	70939834	.	C	A	.	.	MAF_INRAE=12.658;MAF_USDA=8.235
NC_035079.1	70939850	.	T	C	.	.	MAF_USDA=2.459
NC_035079.1	70939861	.	C	T	.	.	MAF_INRAE=12.658;MAF_USDA=8.824
NC_035079.1	70939934	.	A	G	.	.	MAF_INRAE=12.658;MAF_USDA=8.824
NC_035079.1	70940109	.	G	T	.	.	MAF_INRAE=15.789;MAF_USDA=9.412
NC_035079.1	70940175	.	A	C	.	.	MAF_INRAE=43.038;MAF_USDA=41.765
NC_035079.1	70940228	.	A	C	.	.	MAF_INRAE=1.667;MAF_USDA=9.836
NC_035079.1	70940243	.	G	C	.	.	MAF_INRAE=15.789;MAF_USDA=8.333
NC_035079.1	70940263	.	C	A	.	.	MAF_INRAE=39.167;MAF_USDA=41.667
NC_035079.1	70940297	.	C	T	.	.	MAF_USDA=2.459
NC_035079.1	70940377	.	T	C	.	.	MAF_INRAE=1.667;MAF_USDA=4.098
NC_035079.1	70940406	.	T	A	.	.	MAF_USDA=3.529
NC_035079.1	70940408	.	A	T	.	.	MAF_INRAE=47.468;MAF_USDA=48.235
NC_035079.1	70940533	.	A	C	.	.	MAF_INRAE=11.392;MAF_USDA=6.471
NC_035079.1	70940534	.	A	T	.	.	MAF_INRAE=13.924;MAF_USDA=12.5
NC_035079.1	70940537	.	C	A	.	.	MAF_USDA=3.279
NC_035079.1	70940589	.	A	T	.	.	MAF_INRAE=47.468;MAF_USDA=49.412
NC_035079.1	70940639	.	G	A	.	.	MAF_INRAE=4.167;MAF_USDA=4.706
NC_035079.1	70940655	.	A	G	.	.	MAF_INRAE=19.167;MAF_USDA=3.529
NC_035079.1	70940762	.	C	T	.	.	MAF_INRAE=46.203;MAF_USDA=47.647
NC_035079.1	70940763	.	T	G	.	.	MAF_INRAE=49.167;MAF_USDA=48.824
NC_035079.1	70940764	.	C	G	.	.	MAF_INRAE=49.167;MAF_USDA=48.824
NC_035079.1	70940794	.	A	C	.	.	MAF_INRAE=25.949;MAF_USDA=35.294
NC_035079.1	70940872	.	A	C	.	.	MAF_INRAE=12.5
NC_035079.1	70940907	.	C	A	.	.	MAF_USDA=2.459
NC_035079.1	70940911	.	C	T	.	.	MAF_USDA=9.016
NC_035079.1	70940921	.	A	T	.	.	MAF_INRAE=31.667;MAF_USDA=5.294
NC_035079.1	70940927	.	G	T	.	.	MAF_INRAE=20.886;MAF_USDA=33.529
NC_035079.1	70940953	.	C	T	.	.	MAF_INRAE=27.215;MAF_USDA=14.286
NC_035079.1	70940973	.	G	T	.	.	MAF_USDA=4.098
NC_035079.1	70941040	.	G	T	.	.	MAF_INRAE=4.43;MAF_USDA=1.639
NC_035079.1	70941041	.	G	C	.	.	MAF_INRAE=4.43;MAF_USDA=4.118
NC_035079.1	70941068	.	A	T	.	.	MAF_INRAE=10.833;MAF_USDA=1.765
NC_035079.1	70941069	.	T	A	.	.	MAF_USDA=7.377
NC_035079.1	70941126	.	T	G	.	.	MAF_INRAE=11.667;MAF_USDA=8.333
NC_035079.1	70941131	.	C	A	.	.	MAF_INRAE=5.263
NC_035079.1	70941140	.	C	T	.	.	MAF_INRAE=5.263
NC_035079.1	70941176	.	A	C	.	.	MAF_USDA=22.289
NC_035079.1	70941225	.	T	G	.	.	MAF_INRAE=10.526;MAF_USDA=5.0
NC_035079.1	70941229	.	A	G	.	.	MAF_INRAE=31.579;MAF_USDA=42.169
NC_035079.1	70941255	.	A	T	.	.	MAF_USDA=7.5
NC_035079.1	70943917	.	ATTTTTA	ATTTTTT	.	.	MAF_USDA=18.75
NC_035079.1	70943925	.	T	G	.	.	MAF_USDA=11.585
NC_035079.1	70943927	.	A	T	.	.	MAF_USDA=39.583
NC_035079.1	70943932	.	C	T	.	.	MAF_INRAE=5.696;MAF_USDA=17.073
NC_035079.1	70943933	.	T	C	.	.	MAF_INRAE=4.167
NC_035079.1	70943993	.	G	A	.	.	MAF_INRAE=15.789;MAF_USDA=27.059
NC_035079.1	70944000	.	A	G	.	.	MAF_INRAE=26.316;MAF_USDA=30.588
NC_035079.1	70944002	.	A	C	.	.	MAF_INRAE=10.526;MAF_USDA=3.529
NC_035079.1	70944095	.	A	T	.	.	MAF_USDA=10.714
NC_035079.1	70944108	.	G	A	.	.	MAF_USDA=1.639
NC_035079.1	70944115	.	C	A	.	.	MAF_INRAE=4.43;MAF_USDA=3.529
NC_035079.1	70944120	.	T	A	.	.	MAF_INRAE=4.43;MAF_USDA=3.529
NC_035079.1	70944189	.	C	A	.	.	MAF_USDA=12.941
NC_035079.1	70944190	.	A	C	.	.	MAF_USDA=12.353
NC_035079.1	70944191	.	C	A	.	.	MAF_USDA=12.353
NC_035079.1	70944192	.	T	C	.	.	MAF_USDA=10.588
NC_035079.1	70944193	.	G	T	.	.	MAF_USDA=11.765
NC_035079.1	70944195	.	A	G	.	.	MAF_USDA=11.176
NC_035079.1	70944197	.	T	A	.	.	MAF_USDA=12.941
NC_035079.1	70944198	.	G	T	.	.	MAF_USDA=12.353
NC_035079.1	70944200	.	T	G	.	.	MAF_USDA=11.765
NC_035079.1	70944201	.	A	T	.	.	MAF_USDA=12.353
NC_035079.1	70944202	.	G	A	.	.	MAF_USDA=11.765
NC_035079.1	70944203	.	A	G	.	.	MAF_USDA=11.765
NC_035079.1	70944204	.	T	A	.	.	MAF_USDA=12.353
NC_035079.1	70944205	.	G	T	.	.	MAF_USDA=12.353
NC_035079.1	70944206	.	T	G	.	.	MAF_USDA=12.353
NC_035079.1	70944207	.	G	T	.	.	MAF_USDA=12.5
NC_035079.1	70944208	.	C	G	.	.	MAF_USDA=12.941
NC_035079.1	70944209	.	A	C	.	.	MAF_USDA=12.353
NC_035079.1	70944213	.	G	A	.	.	MAF_USDA=12.353
NC_035079.1	70944214	.	A	G	.	.	MAF_USDA=12.353
NC_035079.1	70944215	.	T	A	.	.	MAF_USDA=12.353
NC_035079.1	70944216	.	G	T	.	.	MAF_USDA=12.353
NC_035079.1	70944218	.	A	G	.	.	MAF_USDA=11.176
NC_035079.1	70944219	.	T	A	.	.	MAF_USDA=12.353
NC_035079.1	70944220	.	G	T	.	.	MAF_USDA=11.765
NC_035079.1	70944221	.	T	G	.	.	MAF_USDA=11.765
NC_035079.1	70944222	.	G	T	.	.	MAF_USDA=11.176
NC_035079.1	70944223	.	C	G	.	.	MAF_USDA=12.353
NC_035079.1	70944224	.	A	C	.	.	MAF_USDA=12.353
NC_035079.1	70944226	.	G	A	.	.	MAF_USDA=12.941
NC_035079.1	70944227	.	T	G	.	.	MAF_USDA=12.353
NC_035079.1	70944228	.	A	T	.	.	MAF_USDA=11.176
NC_035079.1	70944229	.	G	A	.	.	MAF_USDA=12.353
NC_035079.1	70944230	.	A	G	.	.	MAF_USDA=12.353
NC_035079.1	70944231	.	G	A	.	.	MAF_USDA=12.353
NC_035079.1	70944232	.	A	G	.	.	MAF_USDA=12.353
NC_035079.1	70944233	.	T	A	.	.	MAF_USDA=11.765
NC_035079.1	70944234	.	A	T	.	.	MAF_USDA=11.765
NC_035079.1	70944235	.	C	A	.	.	MAF_USDA=11.176
NC_035079.1	70944236	.	T	C	.	.	MAF_USDA=11.765
NC_035079.1	70944238	.	T	G	.	.	MAF_USDA=14.118
NC_035079.1	70944239	.	G	T	.	.	MAF_USDA=11.765
NC_035079.1	70944240	.	G	A	.	.	MAF_USDA=2.459
NC_035079.1	70944241	.	T	G	.	.	MAF_USDA=13.529
NC_035079.1	70944242	.	G	T	.	.	MAF_USDA=12.941
NC_035079.1	70944243	.	C	G	.	.	MAF_USDA=14.583
NC_035079.1	70944244	.	A	C	.	.	MAF_USDA=16.667
NC_035079.1	70944247	.	A	G	.	.	MAF_USDA=6.25
NC_035079.1	70944248	.	G	A	.	.	MAF_USDA=12.5
NC_035079.1	70944250	.	A	G	.	.	MAF_USDA=12.5
NC_035079.1	70944251	.	G	A	.	.	MAF_USDA=14.583
NC_035079.1	70944269	.	A	T	.	.	MAF_USDA=11.176
NC_035079.1	70944286	.	G	T	.	.	MAF_INRAE=5.696;MAF_USDA=4.118
NC_035079.1	70944349	.	G	A	.	.	MAF_INRAE=15.789;MAF_USDA=4.098
NC_035079.1	70944376	.	TG	TC	.	.	MAF_USDA=39.583
NC_035079.1	70944377	.	G	C	.	.	MAF_INRAE=29.747
NC_035079.1	70944447	.	G	A	.	.	MAF_INRAE=22.785;MAF_USDA=35.882
NC_035079.1	70944485	.	T	G	.	.	MAF_INRAE=20.833;MAF_USDA=27.647
NC_035079.1	70944499	.	G	A	.	.	MAF_INRAE=5.263
NC_035079.1	70944635	.	G	T	.	.	MAF_INRAE=10.833;MAF_USDA=5.294
NC_035079.1	70944681	.	C	T	.	.	MAF_INRAE=12.658;MAF_USDA=12.5
NC_035079.1	70944761	.	C	T	.	.	MAF_INRAE=5.263
NC_035079.1	70944767	.	A	T	.	.	MAF_INRAE=24.684;MAF_USDA=18.824
NC_035079.1	70944841	.	A	G	.	.	MAF_USDA=3.279
NC_035079.1	70944890	.	A	G	.	.	MAF_INRAE=7.5;MAF_USDA=17.059
NC_035079.1	70944909	.	A	G	.	.	MAF_INRAE=3.333;MAF_USDA=6.25
NC_035079.1	70944910	.	G	A	.	.	MAF_USDA=3.279
NC_035079.1	70944913	.	G	A	.	.	MAF_INRAE=29.747;MAF_USDA=36.471
NC_035079.1	70944916	.	C	T	.	.	MAF_INRAE=27.5;MAF_USDA=35.882
NC_035079.1	70944922	.	C	A	.	.	MAF_USDA=4.098
NC_035079.1	70944936	.	T	C	.	.	MAF_INRAE=1.667
NC_035079.1	70945079	.	A	G	.	.	MAF_INRAE=16.456;MAF_USDA=16.393
NC_035079.1	70945198	.	T	C	.	.	MAF_INRAE=5.696;MAF_USDA=4.098
NC_035079.1	70945220	.	T	C	.	.	MAF_INRAE=5.696;MAF_USDA=4.118
NC_035079.1	70945243	.	C	T	.	.	MAF_INRAE=8.861
NC_035079.1	70945339	.	A	C	.	.	MAF_USDA=1.639
NC_035079.1	70945360	.	G	A	.	.	MAF_INRAE=6.667;MAF_USDA=11.176
NC_035079.1	70945402	.	T	C	.	.	MAF_INRAE=5.696;MAF_USDA=3.529
NC_035079.1	70945425	.	T	A	.	.	MAF_USDA=2.459
NC_035079.1	70945443	.	G	C	.	.	MAF_INRAE=25.949;MAF_USDA=9.836
NC_035079.1	70945455	.	G	T	.	.	MAF_INRAE=5.696;MAF_USDA=4.118
NC_035079.1	70945481	.	C	T	.	.	MAF_INRAE=44.937;MAF_USDA=34.118
NC_035079.1	70945543	.	G	C	.	.	MAF_INRAE=5.263;MAF_USDA=2.459
NC_035079.1	70945597	.	A	G	.	.	MAF_INRAE=13.333;MAF_USDA=14.706
NC_035079.1	70945661	.	G	A	.	.	MAF_INRAE=15.19;MAF_USDA=17.059
NC_035079.1	70945668	.	A	G	.	.	MAF_INRAE=18.987;MAF_USDA=19.412
NC_035079.1	70945693	.	G	T	.	.	MAF_USDA=2.459
NC_035079.1	70945700	.	C	T	.	.	MAF_USDA=1.639
NC_035079.1	70945721	.	C	G	.	.	MAF_USDA=2.459
NC_035079.1	70945745	.	A	C	.	.	MAF_USDA=3.279
NC_035079.1	70945791	.	G	A	.	.	MAF_INRAE=5.263;MAF_USDA=2.459
NC_035079.1	70945856	.	A	T	.	.	MAF_INRAE=22.785;MAF_USDA=11.176
NC_035079.1	70945904	.	A	C	.	.	MAF_INRAE=46.835;MAF_USDA=48.235
NC_035079.1	70945906	.	T	C	.	.	MAF_INRAE=10.833;MAF_USDA=9.412
NC_035079.1	70945985	.	T	A	.	.	MAF_USDA=43.529
NC_035079.1	70945986	.	A	C	.	.	MAF_USDA=7.059
NC_035079.1	70945995	.	C	A	.	.	MAF_INRAE=11.392;MAF_USDA=17.059
NC_035079.1	70946026	.	A	G	.	.	MAF_USDA=2.459
NC_035079.1	70946031	.	G	A	.	.	MAF_INRAE=11.392;MAF_USDA=4.706
NC_035079.1	70946061	.	A	T	.	.	MAF_INRAE=13.924;MAF_USDA=4.118
NC_035079.1	70946067	.	C	T	.	.	MAF_INRAE=3.797
NC_035079.1	70946073	.	C	T	.	.	MAF_INRAE=3.797
NC_035079.1	70946101	.	G	A	.	.	MAF_INRAE=15.823;MAF_USDA=2.941
NC_035079.1	70946103	.	T	C	.	.	MAF_INRAE=17.5;MAF_USDA=2.941
NC_035079.1	70946110	.	T	A	.	.	MAF_USDA=2.353
NC_035079.1	70946113	.	T	C	.	.	MAF_INRAE=17.5;MAF_USDA=2.941
NC_035079.1	70946131	.	G	A	.	.	MAF_INRAE=7.5;MAF_USDA=13.529
NC_035079.1	70946161	.	T	G	.	.	MAF_INRAE=8.861;MAF_USDA=5.738
NC_035079.1	70946162	.	A	T	.	.	MAF_INRAE=4.167;MAF_USDA=4.118
NC_035079.1	70946167	.	A	C	.	.	MAF_INRAE=27.848;MAF_USDA=22.353
NC_035079.1	70946177	.	T	C	.	.	MAF_INRAE=7.5;MAF_USDA=11.765
NC_035079.1	70946190	.	C	T	.	.	MAF_USDA=2.941
NC_035079.1	70946191	.	G	A	.	.	MAF_USDA=2.459
NC_035079.1	70946197	.	A	T	.	.	MAF_INRAE=5.263;MAF_USDA=20.0
NC_035079.1	70946198	.	GG	GT	.	.	MAF_USDA=36.957
NC_035079.1	70946225	.	C	T	.	.	MAF_INRAE=11.667;MAF_USDA=8.824
NC_035079.1	70946238	.	G	A	.	.	MAF_INRAE=18.987;MAF_USDA=12.295
NC_035079.1	70946241	.	T	C	.	.	MAF_INRAE=18.354;MAF_USDA=17.059
NC_035079.1	70946277	.	G	A	.	.	MAF_INRAE=19.167;MAF_USDA=1.176
NC_035079.1	70946287	.	G	A	.	.	MAF_INRAE=40.506;MAF_USDA=37.647
NC_035079.1	70946288	.	G	C	.	.	MAF_INRAE=11.667
NC_035079.1	70946290	.	T	A	.	.	MAF_INRAE=40.0;MAF_USDA=37.647
NC_035079.1	70946310	.	G	A	.	.	MAF_INRAE=15.789
NC_035079.1	70946355	.	GG	GC	.	.	MAF_USDA=41.667
NC_035079.1	70946356	.	G	C	.	.	MAF_INRAE=42.105
NC_035079.1	70946357	.	G	A	.	.	MAF_USDA=2.083
NC_035079.1	70946505	.	G	C	.	.	MAF_INRAE=15.789
NC_035079.1	70946511	.	G	T	.	.	MAF_INRAE=36.076;MAF_USDA=8.824
NC_035079.1	70946543	.	C	T	.	.	MAF_USDA=1.639
NC_035079.1	70946606	.	G	C	.	.	MAF_INRAE=7.5;MAF_USDA=11.176
NC_035079.1	70946636	.	C	T	.	.	MAF_USDA=4.098
NC_035079.1	70946741	.	T	G	.	.	MAF_INRAE=3.797;MAF_USDA=2.459
NC_035079.1	70946762	.	A	G	.	.	MAF_INRAE=24.684;MAF_USDA=28.824
NC_035079.1	70946813	.	G	T	.	.	MAF_USDA=7.5
NC_035079.1	70946896	.	G	A	.	.	MAF_INRAE=14.557;MAF_USDA=34.524
NC_035079.1	70946952	.	T	C	.	.	MAF_INRAE=2.532;MAF_USDA=7.377
NC_035079.1	70946967	.	C	T	.	.	MAF_INRAE=14.557;MAF_USDA=34.706
NC_035079.1	70947005	.	A	G	.	.	MAF_INRAE=9.167
NC_035079.1	70947023	.	G	A	.	.	MAF_INRAE=2.532;MAF_USDA=7.377
NC_035079.1	70947026	.	T	C	.	.	MAF_INRAE=20.833;MAF_USDA=48.235
NC_035079.1	70947089	.	G	C	.	.	MAF_USDA=1.639
NC_035079.1	70947104	.	G	T	.	.	MAF_USDA=1.639
NC_035079.1	70947123	.	G	A	.	.	MAF_INRAE=5.696;MAF_USDA=4.118
NC_035079.1	70947144	.	G	T	.	.	MAF_INRAE=14.167;MAF_USDA=8.824
NC_035079.1	70947150	.	A	G	.	.	MAF_INRAE=13.333;MAF_USDA=6.471
NC_035079.1	70947163	.	G	A	.	.	MAF_USDA=1.639
NC_035079.1	70947225	.	C	A	.	.	MAF_INRAE=10.759;MAF_USDA=17.647
NC_035079.1	70947238	.	T	G	.	.	MAF_INRAE=36.076;MAF_USDA=42.353
NC_035079.1	70947278	.	C	T	.	.	MAF_INRAE=4.167;MAF_USDA=8.333
NC_035079.1	70947301	.	G	A	.	.	MAF_INRAE=5.063
NC_035079.1	70947348	.	C	A	.	.	MAF_INRAE=47.368
NC_035079.1	70947349	.	A	C	.	.	MAF_USDA=12.5
NC_035079.1	70947373	.	G	A	.	.	MAF_USDA=2.459
NC_035079.1	70947375	.	A	G	.	.	MAF_INRAE=16.456;MAF_USDA=41.176
NC_035079.1	70947385	.	A	G	.	.	MAF_INRAE=16.456
NC_035079.1	70947481	.	C	T	.	.	MAF_INRAE=4.167;MAF_USDA=3.529
NC_035079.1	70947493	.	C	T	.	.	MAF_INRAE=24.684;MAF_USDA=29.412
NC_035079.1	70947527	.	C	T	.	.	MAF_INRAE=2.532;MAF_USDA=7.377
NC_035079.1	70947666	.	C	T	.	.	MAF_INRAE=24.684;MAF_USDA=30.0
NC_035079.1	70947669	.	C	A	.	.	MAF_USDA=6.557
NC_035079.1	70947674	.	A	T	.	.	MAF_USDA=12.353
NC_035079.1	70947675	.	A	T	.	.	MAF_USDA=16.471
NC_035079.1	70947676	.	A	T	.	.	MAF_INRAE=26.316;MAF_USDA=22.353
NC_035079.1	70947690	.	G	T	.	.	MAF_USDA=7.377
NC_035079.1	70947699	.	G	A	.	.	MAF_INRAE=5.063;MAF_USDA=6.557
NC_035079.1	70947709	.	C	A	.	.	MAF_USDA=1.639
NC_035079.1	70947713	.	G	T	.	.	MAF_INRAE=2.532;MAF_USDA=8.197
NC_035079.1	70947750	.	A	G	.	.	MAF_INRAE=13.333;MAF_USDA=7.059
NC_035079.1	70947758	.	T	G	.	.	MAF_INRAE=16.456;MAF_USDA=39.412
NC_035079.1	70947805	.	G	A	.	.	MAF_USDA=1.639
NC_035079.1	70947832	.	A	G	.	.	MAF_USDA=1.765
NC_035079.1	70947838	.	C	A	.	.	MAF_USDA=1.765
NC_035079.1	70947850	.	C	A	.	.	MAF_INRAE=2.632
NC_035079.1	70947851	.	A	G	.	.	MAF_INRAE=10.833;MAF_USDA=9.412
NC_035079.1	70947865	.	A	T	.	.	MAF_USDA=3.279
NC_035079.1	70947866	.	G	T	.	.	MAF_INRAE=10.833;MAF_USDA=8.824
NC_035079.1	70947913	.	C	T	.	.	MAF_USDA=10.0
NC_035079.1	70947940	.	T	C	.	.	MAF_INRAE=10.0
NC_035079.1	70947946	.	G	C	.	.	MAF_INRAE=10.526
NC_035079.1	70947950	.	C	T	.	.	MAF_INRAE=1.667;MAF_USDA=2.5
NC_035079.1	70947977	.	T	C	.	.	MAF_USDA=10.417
NC_035079.1	70948116	.	G	A	.	.	MAF_INRAE=5.0;MAF_USDA=8.333
NC_035079.1	70948156	.	A	G	.	.	MAF_USDA=12.5
NC_035079.1	70948245	.	A	T	.	.	MAF_USDA=16.667
NC_035079.1	70948248	.	T	C	.	.	MAF_USDA=14.583
NC_035079.1	70948329	.	T	C	.	.	MAF_INRAE=16.456;MAF_USDA=41.176
NC_035079.1	70948338	.	C	T	.	.	MAF_INRAE=5.063;MAF_USDA=8.197
NC_035079.1	70948372	.	A	G	.	.	MAF_USDA=1.639
NC_035079.1	70948385	.	A	C	.	.	MAF_INRAE=13.333;MAF_USDA=5.882
NC_035079.1	70948485	.	C	T	.	.	MAF_INRAE=1.667;MAF_USDA=4.098
NC_035079.1	70948498	.	G	T	.	.	MAF_INRAE=13.333;MAF_USDA=8.824
NC_035079.1	70948501	.	G	A	.	.	MAF_INRAE=13.924;MAF_USDA=34.706
NC_035079.1	70948502	.	A	T	.	.	MAF_INRAE=2.532;MAF_USDA=7.377
NC_035079.1	70948539	.	T	C	.	.	MAF_INRAE=2.532;MAF_USDA=7.377
NC_035079.1	70948611	.	A	C	.	.	MAF_INRAE=5.263
NC_035079.1	70948630	.	G	A	.	.	MAF_USDA=3.279
NC_035079.1	70948702	.	G	A	.	.	MAF_USDA=7.377
NC_035079.1	70948749	.	C	T	.	.	MAF_USDA=2.459
NC_035079.1	70948753	.	G	T	.	.	MAF_INRAE=14.557;MAF_USDA=34.118
NC_035079.1	70948870	.	G	A	.	.	MAF_INRAE=11.667;MAF_USDA=11.176
NC_035079.1	70948910	.	T	C	.	.	MAF_INRAE=2.532;MAF_USDA=8.197
NC_035079.1	70948947	.	T	A	.	.	MAF_USDA=6.557
NC_035079.1	70948951	.	G	T	.	.	MAF_USDA=2.083
NC_035079.1	70949038	.	A	T	.	.	MAF_USDA=8.824
NC_035079.1	70949043	.	G	T	.	.	MAF_INRAE=10.526;MAF_USDA=9.836
NC_035079.1	70949062	.	C	T	.	.	MAF_INRAE=41.772;MAF_USDA=29.412
NC_035079.1	70949096	.	A	C	.	.	MAF_USDA=7.377
NC_035079.1	70949123	.	C	A	.	.	MAF_INRAE=10.0
NC_035079.1	70949180	.	G	A	.	.	MAF_USDA=2.5
NC_035079.1	70949190	.	C	G	.	.	MAF_INRAE=2.532;MAF_USDA=8.333
NC_035079.1	70949314	.	A	T	.	.	MAF_INRAE=39.241;MAF_USDA=11.176
NC_035079.1	70949331	.	G	T	.	.	MAF_USDA=6.471
NC_035079.1	70949332	.	A	T	.	.	MAF_USDA=1.639
NC_035079.1	70949373	.	G	A	.	.	MAF_INRAE=10.526
NC_035079.1	70949382	.	A	T	.	.	MAF_INRAE=17.089;MAF_USDA=38.824
NC_035079.1	70949392	.	G	T	.	.	MAF_INRAE=2.532;MAF_USDA=8.197
NC_035079.1	70949396	.	G	A	.	.	MAF_INRAE=39.241;MAF_USDA=11.176
NC_035079.1	70949447	.	A	C	.	.	MAF_INRAE=12.5;MAF_USDA=8.929
NC_035079.1	70949498	.	C	A	.	.	MAF_INRAE=39.241;MAF_USDA=11.176
NC_035079.1	70949508	.	G	A	.	.	MAF_INRAE=10.833;MAF_USDA=9.412
NC_035079.1	70949545	.	G	A	.	.	MAF_USDA=1.639
NC_035079.1	70949588	.	C	T	.	.	MAF_INRAE=16.456;MAF_USDA=41.176
NC_035079.1	70949648	.	C	G	.	.	MAF_USDA=1.639
NC_035079.1	70949649	.	G	A	.	.	MAF_INRAE=36.709;MAF_USDA=8.235
NC_035079.1	70949650	.	T	C	.	.	MAF_INRAE=11.667;MAF_USDA=9.412
NC_035079.1	70949655	.	A	G	.	.	MAF_INRAE=25.949;MAF_USDA=49.412
NC_035079.1	70949729	.	C	T	.	.	MAF_INRAE=12.5;MAF_USDA=1.765
NC_035079.1	70949770	.	T	C	.	.	MAF_USDA=3.012
NC_035079.1	70949821	.	T	C	.	.	MAF_USDA=1.667
NC_035079.1	70949837	.	A	G	.	.	MAF_USDA=42.169
NC_035079.1	70949883	.	G	C	.	.	MAF_USDA=26.087
NC_035079.1	70949887	.	T	G	.	.	MAF_USDA=40.964
NC_035079.1	70949938	.	G	A	.	.	MAF_USDA=1.639
NC_035079.1	70949941	.	G	C	.	.	MAF_USDA=8.197
NC_035079.1	70949992	.	C	T	.	.	MAF_INRAE=10.833;MAF_USDA=8.235
NC_035079.1	70950091	.	C	T	.	.	MAF_INRAE=14.557;MAF_USDA=35.882
NC_035079.1	70950099	.	G	A	.	.	MAF_INRAE=3.797;MAF_USDA=2.459
NC_035079.1	70950119	.	G	A	.	.	MAF_INRAE=19.167;MAF_USDA=2.941
NC_035079.1	70950140	.	T	G	.	.	MAF_INRAE=14.557;MAF_USDA=35.294
NC_035079.1	70950200	.	G	T	.	.	MAF_INRAE=10.833;MAF_USDA=2.941
NC_035079.1	70950241	.	G	T	.	.	MAF_INRAE=3.797
NC_035079.1	70950334	.	G	T	.	.	MAF_USDA=1.765
NC_035079.1	70950498	.	G	A	.	.	MAF_INRAE=11.667;MAF_USDA=8.824
NC_035079.1	70950560	.	A	T	.	.	MAF_USDA=1.639
NC_035079.1	70950592	.	C	A	.	.	MAF_INRAE=3.797;MAF_USDA=2.459
NC_035079.1	70950658	.	T	C	.	.	MAF_INRAE=23.418;MAF_USDA=42.941
NC_035079.1	70950722	.	A	C	.	.	MAF_INRAE=23.418;MAF_USDA=42.941
NC_035079.1	70950763	.	C	G	.	.	MAF_INRAE=22.152;MAF_USDA=41.765
NC_035079.1	70950853	.	T	G	.	.	MAF_INRAE=10.526;MAF_USDA=9.836
NC_035079.1	70950920	.	A	G	.	.	MAF_INRAE=13.333;MAF_USDA=7.059
NC_035079.1	70950931	.	A	T	.	.	MAF_USDA=1.639
NC_035079.1	70950971	.	G	C	.	.	MAF_INRAE=3.333;MAF_USDA=2.941
NC_035079.1	70950974	.	T	C	.	.	MAF_USDA=4.098
NC_035079.1	70951085	.	G	T	.	.	MAF_INRAE=3.797;MAF_USDA=2.459
NC_035079.1	70951099	.	G	A	.	.	MAF_INRAE=3.797
NC_035079.1	70951108	.	C	A	.	.	MAF_USDA=1.639
NC_035079.1	70951182	.	C	T	.	.	MAF_INRAE=31.646;MAF_USDA=39.412
NC_035079.1	70951218	.	G	A	.	.	MAF_INRAE=13.333;MAF_USDA=6.471
NC_035079.1	70951276	.	A	T	.	.	MAF_INRAE=46.203;MAF_USDA=17.059
NC_035079.1	70951304	.	G	T	.	.	MAF_USDA=8.197
NC_035079.1	70951323	.	C	A	.	.	MAF_INRAE=29.167;MAF_USDA=36.471
NC_035079.1	70951358	.	C	T	.	.	MAF_USDA=1.639
NC_035079.1	70951429	.	A	C	.	.	MAF_USDA=12.5
NC_035079.1	70951560	.	G	T	.	.	MAF_USDA=5.738
NC_035079.1	70951568	.	G	T	.	.	MAF_USDA=18.75
NC_035079.1	70951577	.	A	T	.	.	MAF_USDA=11.765
NC_035079.1	70951583	.	C	T	.	.	MAF_USDA=35.417
NC_035079.1	70952139	.	T	G	.	.	MAF_INRAE=31.579;MAF_USDA=45.783
NC_035079.1	70952176	.	G	T	.	.	MAF_USDA=8.333
NC_035079.1	70952291	.	A	G	.	.	MAF_USDA=1.639
NC_035079.1	70952342	.	C	G	.	.	MAF_USDA=1.639
NC_035079.1	70952568	.	C	T	.	.	MAF_INRAE=18.987;MAF_USDA=32.941
NC_035079.1	70952615	.	C	A	.	.	MAF_INRAE=4.167;MAF_USDA=2.941
NC_035079.1	70952711	.	G	T	.	.	MAF_INRAE=7.5;MAF_USDA=10.0
NC_035079.1	70952712	.	T	A	.	.	MAF_INRAE=11.667
NC_035079.1	70952735	.	T	C	.	.	MAF_USDA=2.459
NC_035079.1	70952756	.	T	A	.	.	MAF_INRAE=5.263
NC_035079.1	70952814	.	A	T	.	.	MAF_USDA=2.459
NC_035079.1	70952826	.	C	G	.	.	MAF_INRAE=5.263
NC_035079.1	70952885	.	A	G	.	.	MAF_INRAE=49.167;MAF_USDA=15.294
NC_035079.1	70952915	.	G	A	.	.	MAF_INRAE=4.167;MAF_USDA=2.941
NC_035079.1	70953037	.	C	G	.	.	MAF_INRAE=4.167;MAF_USDA=2.941
NC_035079.1	70953109	.	G	A	.	.	MAF_INRAE=11.667;MAF_USDA=7.647
NC_035079.1	70953271	.	C	T	.	.	MAF_USDA=5.294
NC_035079.1	70953370	.	G	A	.	.	MAF_INRAE=25.949;MAF_USDA=20.588
NC_035079.1	70953679	.	C	T	.	.	MAF_USDA=5.294
NC_035079.1	70953683	.	G	A	.	.	MAF_INRAE=5.696;MAF_USDA=3.529
NC_035079.1	70953685	.	A	T	.	.	MAF_USDA=1.639
NC_035079.1	70953686	.	A	C	.	.	MAF_INRAE=37.975;MAF_USDA=48.235
NC_035079.1	70953749	.	T	C	.	.	MAF_INRAE=26.582;MAF_USDA=44.706
NC_035079.1	70953757	.	G	T	.	.	MAF_USDA=1.176
NC_035079.1	70953785	.	C	G	.	.	MAF_INRAE=15.789;MAF_USDA=35.882
NC_035079.1	70953805	.	G	A	.	.	MAF_USDA=14.583
NC_035079.1	70953858	.	A	G	.	.	MAF_INRAE=39.167;MAF_USDA=31.25
NC_035079.1	70953864	.	A	G	.	.	MAF_INRAE=5.696;MAF_USDA=20.588
NC_035079.1	70953866	.	A	G	.	.	MAF_INRAE=4.167;MAF_USDA=20.588
NC_035079.1	70953925	.	A	C	.	.	MAF_INRAE=19.62;MAF_USDA=25.294
NC_035079.1	70953993	.	G	A	.	.	MAF_USDA=1.639
NC_035079.1	70954029	.	G	T	.	.	MAF_INRAE=38.608;MAF_USDA=20.0
NC_035079.1	70954064	.	G	T	.	.	MAF_INRAE=5.696;MAF_USDA=4.118
NC_035079.1	70954073	.	G	A	.	.	MAF_INRAE=38.608;MAF_USDA=46.471
NC_035079.1	70954076	.	G	A	.	.	MAF_USDA=4.098
NC_035079.1	70954105	.	C	T	.	.	MAF_INRAE=18.987;MAF_USDA=19.412
NC_035079.1	70954165	.	T	G	.	.	MAF_USDA=10.656
NC_035079.1	70954255	.	C	G	.	.	MAF_INRAE=15.789
NC_035079.1	70954280	.	C	A	.	.	MAF_INRAE=8.861;MAF_USDA=7.377
NC_035079.1	70954347	.	T	C	.	.	MAF_INRAE=17.722;MAF_USDA=21.176
NC_035079.1	70954363	.	A	C	.	.	MAF_INRAE=34.177;MAF_USDA=41.765
NC_035079.1	70954406	.	T	A	.	.	MAF_INRAE=14.167;MAF_USDA=16.667
NC_035079.1	70954424	.	G	A	.	.	MAF_INRAE=20.886;MAF_USDA=41.176
NC_035079.1	70954460	.	C	T	.	.	MAF_USDA=1.639
NC_035079.1	70954480	.	C	A	.	.	MAF_INRAE=19.167;MAF_USDA=45.833
NC_035079.1	70954482	.	C	T	.	.	MAF_INRAE=19.167;MAF_USDA=45.833
NC_035079.1	70954496	.	T	C	.	.	MAF_INRAE=4.167;MAF_USDA=4.118
NC_035079.1	70954497	.	G	T	.	.	MAF_USDA=1.639
NC_035079.1	70954501	.	G	A	.	.	MAF_INRAE=18.354;MAF_USDA=20.0
NC_035079.1	70954584	.	C	T	.	.	MAF_INRAE=41.772;MAF_USDA=24.118
NC_035079.1	70954615	.	C	A	.	.	MAF_INRAE=18.354;MAF_USDA=21.765
NC_035079.1	70954634	.	A	C	.	.	MAF_INRAE=19.62;MAF_USDA=21.765
NC_035079.1	70954640	.	T	A	.	.	MAF_INRAE=4.167;MAF_USDA=4.706
NC_035079.1	70954710	.	G	A	.	.	MAF_USDA=24.118
NC_035079.1	70954782	.	C	A	.	.	MAF_USDA=7.377
NC_035079.1	70954816	.	T	C	.	.	MAF_USDA=10.656
NC_035079.1	70954897	.	C	T	.	.	MAF_INRAE=21.519;MAF_USDA=40.0
NC_035079.1	70954985	.	A	G	.	.	MAF_USDA=9.016
NC_035079.1	70955053	.	A	C	.	.	MAF_INRAE=3.797;MAF_USDA=12.353
NC_035079.1	70955107	.	A	G	.	.	MAF_USDA=2.459
NC_035079.1	70955187	.	G	C	.	.	MAF_INRAE=12.658;MAF_USDA=4.918
NC_035079.1	70955202	.	G	T	.	.	MAF_USDA=1.639
NC_035079.1	70955204	.	A	C	.	.	MAF_USDA=12.5
NC_035079.1	70955315	.	G	T	.	.	MAF_INRAE=19.62;MAF_USDA=15.294
NC_035079.1	70955317	.	T	A	.	.	MAF_INRAE=10.833;MAF_USDA=2.941
NC_035079.1	70955326	.	G	A	.	.	MAF_INRAE=18.333;MAF_USDA=1.765
NC_035079.1	70955334	.	T	A	.	.	MAF_INRAE=14.557;MAF_USDA=17.059
NC_035079.1	70955343	.	C	T	.	.	MAF_INRAE=5.263
NC_035079.1	70955366	.	A	G	.	.	MAF_INRAE=5.263;MAF_USDA=2.459
NC_035079.1	70955383	.	A	T	.	.	MAF_USDA=31.765
NC_035079.1	70955422	.	T	A	.	.	MAF_INRAE=38.608;MAF_USDA=20.588
NC_035079.1	70955450	.	A	G	.	.	MAF_USDA=11.475
NC_035079.1	70955470	.	T	C	.	.	MAF_INRAE=44.937;MAF_USDA=30.588
NC_035079.1	70955478	.	G	A	.	.	MAF_INRAE=48.734;MAF_USDA=29.167
NC_035079.1	70955518	.	C	A	.	.	MAF_INRAE=11.392
NC_035079.1	70955655	.	A	G	.	.	MAF_USDA=1.639
NC_035079.1	70955672	.	A	C	.	.	MAF_INRAE=45.57;MAF_USDA=31.176
NC_035079.1	70955693	.	C	A	.	.	MAF_USDA=40.588
NC_035079.1	70955710	.	C	T	.	.	MAF_INRAE=21.053;MAF_USDA=15.574
NC_035079.1	70955765	.	G	T	.	.	MAF_USDA=2.083
NC_035079.1	70956148	.	G	A	.	.	MAF_INRAE=15.789;MAF_USDA=23.529
NC_035079.1	70956150	.	C	T	.	.	MAF_USDA=7.377
NC_035079.1	70956199	.	A	G	.	.	MAF_INRAE=11.392
NC_035079.1	70956280	.	T	C	.	.	MAF_INRAE=11.392
NC_035079.1	70956464	.	C	G	.	.	MAF_USDA=1.639
NC_035079.1	70956473	.	G	A	.	.	MAF_INRAE=10.759
NC_035079.1	70956498	.	C	G	.	.	MAF_INRAE=37.975;MAF_USDA=27.647
NC_035079.1	70956511	.	G	C	.	.	MAF_USDA=1.639
NC_035079.1	70956512	.	G	T	.	.	MAF_INRAE=5.263;MAF_USDA=5.738
NC_035079.1	70956517	.	A	C	.	.	MAF_INRAE=4.167;MAF_USDA=5.294
NC_035079.1	70956522	.	T	G	.	.	MAF_USDA=5.294
NC_035079.1	70956538	.	A	G	.	.	MAF_INRAE=4.167;MAF_USDA=5.882
NC_035079.1	70956787	.	G	T	.	.	MAF_USDA=39.583
NC_035079.1	70956829	.	G	A	.	.	MAF_USDA=1.639
NC_035079.1	70956837	.	A	G	.	.	MAF_USDA=1.639
NC_035079.1	70956874	.	A	C	.	.	MAF_USDA=41.765
NC_035079.1	70956895	.	A	T	.	.	MAF_USDA=4.918
NC_035079.1	70956955	.	A	G	.	.	MAF_USDA=10.656
NC_035079.1	70956976	.	T	A	.	.	MAF_INRAE=30.38;MAF_USDA=45.882
NC_035079.1	70957018	.	C	T	.	.	MAF_USDA=5.294
NC_035079.1	70957074	.	T	C	.	.	MAF_INRAE=2.5
NC_035079.1	70957162	.	T	A	.	.	MAF_INRAE=11.392
NC_035079.1	70957200	.	A	G	.	.	MAF_INRAE=11.392
NC_035079.1	70957254	.	C	T	.	.	MAF_INRAE=11.392
NC_035079.1	70957268	.	C	A	.	.	MAF_INRAE=11.392
NC_035079.1	70957315	.	T	C	.	.	MAF_INRAE=15.789;MAF_USDA=18.235
NC_035079.1	70957359	.	C	T	.	.	MAF_INRAE=4.167;MAF_USDA=4.706
NC_035079.1	70957374	.	A	C	.	.	MAF_USDA=1.639
NC_035079.1	70957430	.	C	G	.	.	MAF_INRAE=4.167;MAF_USDA=4.706
NC_035079.1	70957471	.	G	T	.	.	MAF_USDA=8.824
NC_035079.1	70957485	.	A	G	.	.	MAF_INRAE=16.456;MAF_USDA=28.824
NC_035079.1	70957585	.	G	T	.	.	MAF_INRAE=26.316;MAF_USDA=28.824
NC_035079.1	70957664	.	T	C	.	.	MAF_INRAE=43.038;MAF_USDA=21.765
NC_035079.1	70957705	.	T	G	.	.	MAF_INRAE=17.089;MAF_USDA=27.059
NC_035079.1	70957711	.	G	T	.	.	MAF_INRAE=15.19;MAF_USDA=16.471
NC_035079.1	70957810	.	A	T	.	.	MAF_INRAE=32.911;MAF_USDA=19.412
NC_035079.1	70957825	.	A	T	.	.	MAF_USDA=1.639
NC_035079.1	70957857	.	T	A	.	.	MAF_USDA=3.279
NC_035079.1	70957929	.	A	T	.	.	MAF_INRAE=43.038;MAF_USDA=32.353
NC_035079.1	70958011	.	G	T	.	.	MAF_INRAE=44.304;MAF_USDA=19.412
NC_035079.1	70958042	.	T	C	.	.	MAF_USDA=11.475
NC_035079.1	70958054	.	C	T	.	.	MAF_INRAE=11.392
NC_035079.1	70958088	.	A	G	.	.	MAF_INRAE=3.333;MAF_USDA=8.333
NC_035079.1	70958106	.	C	T	.	.	MAF_INRAE=44.304;MAF_USDA=28.824
NC_035079.1	70958144	.	T	G	.	.	MAF_INRAE=5.263;MAF_USDA=6.471
NC_035079.1	70958287	.	C	A	.	.	MAF_INRAE=3.797;MAF_USDA=5.882
NC_035079.1	70958295	.	T	C	.	.	MAF_INRAE=44.937;MAF_USDA=18.824
NC_035079.1	70958357	.	A	C	.	.	MAF_USDA=1.639
NC_035079.1	70958414	.	A	T	.	.	MAF_USDA=14.583
NC_035079.1	70958421	.	T	A	.	.	MAF_USDA=1.639
NC_035079.1	70958484	.	G	T	.	.	MAF_USDA=8.333
NC_035079.1	70959592	.	A	C	.	.	MAF_USDA=10.417
NC_035079.1	70959609	.	C	A	.	.	MAF_USDA=13.043
NC_035079.1	70959653	.	G	T	.	.	MAF_INRAE=10.526
NC_035079.1	70959663	.	C	A	.	.	MAF_USDA=6.25
NC_035079.1	70959683	.	C	A	.	.	MAF_USDA=12.5
NC_035079.1	70959736	.	G	A	.	.	MAF_USDA=1.639
NC_035079.1	70959795	.	G	A	.	.	MAF_USDA=22.917
NC_035079.1	70959876	.	C	T	.	.	MAF_USDA=4.167
NC_035079.1	70959889	.	G	T	.	.	MAF_INRAE=2.632
NC_035079.1	70959915	.	A	G	.	.	MAF_USDA=10.417
NC_035079.1	70959934	.	A	C	.	.	MAF_INRAE=1.667
NC_035079.1	70959961	.	G	T	.	.	MAF_INRAE=2.5
NC_035079.1	70959962	.	A	T	.	.	MAF_INRAE=2.5
NC_035079.1	70959986	.	C	A	.	.	MAF_USDA=8.333
NC_035079.1	70959989	.	A	T	.	.	MAF_INRAE=3.333
NC_035079.1	70959994	.	C	A	.	.	MAF_USDA=18.75
NC_035079.1	70960043	.	C	A	.	.	MAF_USDA=20.833
NC_035079.1	70960080	.	T	G	.	.	MAF_USDA=20.833
NC_035079.1	70960169	.	G	A	.	.	MAF_INRAE=2.632
NC_035079.1	70960389	.	G	C	.	.	MAF_USDA=35.417
NC_035079.1	70962968	.	A	T	.	.	MAF_USDA=1.724
NC_035079.1	70963007	.	C	T	.	.	MAF_USDA=2.586
NC_035079.1	70963071	.	C	T	.	.	MAF_USDA=22.222
NC_035079.1	70963086	.	C	T	.	.	MAF_INRAE=19.62;MAF_USDA=17.901
NC_035079.1	70963104	.	T	A	.	.	MAF_USDA=7.407
NC_035079.1	70963123	.	T	G	.	.	MAF_USDA=20.122
NC_035079.1	70963171	.	G	T	.	.	MAF_USDA=1.724
NC_035079.1	70963187	.	G	A	.	.	MAF_USDA=6.79
NC_035079.1	70963519	.	C	A	.	.	MAF_USDA=1.639
NC_035079.1	70963541	.	G	A	.	.	MAF_USDA=4.098
NC_035079.1	70963547	.	C	G	.	.	MAF_USDA=8.824
NC_035079.1	70963624	.	G	T	.	.	MAF_USDA=2.459
NC_035079.1	70963682	.	C	A	.	.	MAF_USDA=2.459
NC_035079.1	70963722	.	G	A	.	.	MAF_USDA=2.353
NC_035079.1	70963733	.	A	G	.	.	MAF_INRAE=11.667
NC_035079.1	70963791	.	G	A	.	.	MAF_INRAE=3.797;MAF_USDA=6.471
NC_035079.1	70963792	.	G	A	.	.	MAF_INRAE=3.333;MAF_USDA=6.471
NC_035079.1	70963889	.	A	G	.	.	MAF_USDA=7.059
NC_035079.1	70963943	.	A	G	.	.	MAF_USDA=1.639
NC_035079.1	70964000	.	G	T	.	.	MAF_USDA=3.279
NC_035079.1	70964205	.	A	G	.	.	MAF_USDA=8.197
NC_035079.1	70966213	.	A	T	.	.	MAF_USDA=14.706
NC_035079.1	70966226	.	T	G	.	.	MAF_INRAE=10.526;MAF_USDA=12.941
NC_035079.1	70966237	.	T	C	.	.	MAF_INRAE=10.526;MAF_USDA=12.353
NC_035079.1	70966286	.	A	T	.	.	MAF_INRAE=10.526;MAF_USDA=2.353
NC_035079.1	70966337	.	A	G	.	.	MAF_USDA=1.765
NC_035079.1	70966356	.	T	C	.	.	MAF_INRAE=10.526;MAF_USDA=2.353
NC_035079.1	70966379	.	G	A	.	.	MAF_INRAE=5.263
NC_035079.1	70966398	.	T	C	.	.	MAF_INRAE=4.43;MAF_USDA=14.706
NC_035079.1	70966427	.	A	G	.	.	MAF_INRAE=29.167;MAF_USDA=12.5
NC_035079.1	70966446	.	A	G	.	.	MAF_USDA=2.459
NC_035079.1	70966478	.	T	C	.	.	MAF_INRAE=22.5;MAF_USDA=5.882
NC_035079.1	70966485	.	A	G	.	.	MAF_INRAE=19.62
NC_035079.1	70966531	.	T	G	.	.	MAF_USDA=8.333
NC_035079.1	70966543	.	T	A	.	.	MAF_USDA=7.5
NC_035079.1	70966583	.	G	A	.	.	MAF_USDA=5.488
NC_035079.1	70966678	.	T	C	.	.	MAF_USDA=23.529
NC_035079.1	70966794	.	T	G	.	.	MAF_INRAE=15.789;MAF_USDA=1.639
NC_035079.1	70966843	.	G	C	.	.	MAF_INRAE=3.165;MAF_USDA=6.557
NC_035079.1	70966922	.	T	C	.	.	MAF_INRAE=45.57;MAF_USDA=30.0
NC_035079.1	70966944	.	T	A	.	.	MAF_INRAE=3.165;MAF_USDA=6.471
NC_035079.1	70966946	.	A	G	.	.	MAF_INRAE=2.5;MAF_USDA=6.471
NC_035079.1	70967055	.	T	C	.	.	MAF_USDA=1.667
NC_035079.1	70967079	.	G	A	.	.	MAF_USDA=2.5
NC_035079.1	70967101	.	G	T	.	.	MAF_USDA=2.174
NC_035079.1	70967108	.	T	C	.	.	MAF_USDA=2.174
NC_035079.1	70967154	.	G	A	.	.	MAF_USDA=10.417
NC_035079.1	70967175	.	A	T	.	.	MAF_INRAE=23.333;MAF_USDA=7.143
NC_035079.1	70967258	.	C	T	.	.	MAF_USDA=1.639
NC_035079.1	70967285	.	C	T	.	.	MAF_USDA=4.098
NC_035079.1	70967326	.	G	C	.	.	MAF_INRAE=3.165;MAF_USDA=12.5
NC_035079.1	70967327	.	C	A	.	.	MAF_INRAE=3.333;MAF_USDA=12.5
NC_035079.1	70967338	.	T	C	.	.	MAF_USDA=4.167
NC_035079.1	70967348	.	C	T	.	.	MAF_INRAE=4.167;MAF_USDA=12.5
NC_035079.1	70967354	.	T	C	.	.	MAF_USDA=4.918
NC_035079.1	70967367	.	A	G	.	.	MAF_USDA=4.918
NC_035079.1	70967382	.	G	A	.	.	MAF_INRAE=10.759;MAF_USDA=4.706
NC_035079.1	70967389	.	C	T	.	.	MAF_INRAE=19.62;MAF_USDA=12.353
NC_035079.1	70967410	.	A	T	.	.	MAF_USDA=2.459
NC_035079.1	70967447	.	G	C	.	.	MAF_USDA=5.738
NC_035079.1	70967451	.	A	G	.	.	MAF_INRAE=3.165;MAF_USDA=12.353
NC_035079.1	70967454	.	C	A	.	.	MAF_INRAE=2.5;MAF_USDA=12.941
NC_035079.1	70967472	.	C	T	.	.	MAF_USDA=4.098
NC_035079.1	70967476	.	C	T	.	.	MAF_INRAE=22.152;MAF_USDA=17.647
NC_035079.1	70967503	.	G	A	.	.	MAF_INRAE=46.203;MAF_USDA=31.765
NC_035079.1	70967528	.	T	A	.	.	MAF_INRAE=4.167;MAF_USDA=4.118
NC_035079.1	70967594	.	C	A	.	.	MAF_INRAE=19.62;MAF_USDA=13.529
NC_035079.1	70967659	.	G	T	.	.	MAF_USDA=3.279
NC_035079.1	70967661	.	G	A	.	.	MAF_USDA=3.279
NC_035079.1	70967694	.	T	A	.	.	MAF_INRAE=4.43;MAF_USDA=7.647
NC_035079.1	70967746	.	C	T	.	.	MAF_USDA=10.656
NC_035079.1	70967763	.	T	C	.	.	MAF_USDA=2.459
NC_035079.1	70967812	.	C	T	.	.	MAF_USDA=3.279
NC_035079.1	70967828	.	C	T	.	.	MAF_INRAE=10.127;MAF_USDA=6.471
NC_035079.1	70967840	.	T	G	.	.	MAF_INRAE=4.43;MAF_USDA=7.647
NC_035079.1	70967928	.	A	T	.	.	MAF_USDA=1.639
NC_035079.1	70967930	.	C	T	.	.	MAF_USDA=1.639
NC_035079.1	70967967	.	G	A	.	.	MAF_USDA=7.377
NC_035079.1	70968020	.	A	G	.	.	MAF_USDA=1.639
NC_035079.1	70968090	.	G	T	.	.	MAF_INRAE=4.43;MAF_USDA=7.647
NC_035079.1	70968175	.	T	A	.	.	MAF_INRAE=21.519;MAF_USDA=2.353
NC_035079.1	70968285	.	C	T	.	.	MAF_INRAE=10.526;MAF_USDA=2.353
NC_035079.1	70968291	.	G	T	.	.	MAF_INRAE=10.526;MAF_USDA=2.353
NC_035079.1	70968398	.	C	A	.	.	MAF_USDA=1.667
NC_035079.1	70968506	.	C	T	.	.	MAF_USDA=2.459
NC_035079.1	70968517	.	A	G	.	.	MAF_INRAE=22.152;MAF_USDA=2.353
NC_035079.1	70968573	.	C	G	.	.	MAF_INRAE=22.152;MAF_USDA=2.353
NC_035079.1	70968587	.	A	C	.	.	MAF_INRAE=46.203;MAF_USDA=31.765
NC_035079.1	70968588	.	T	C	.	.	MAF_INRAE=47.5
NC_035079.1	70968666	.	A	G	.	.	MAF_INRAE=4.43;MAF_USDA=7.647
NC_035079.1	70968740	.	C	A	.	.	MAF_INRAE=22.5;MAF_USDA=5.882
NC_035079.1	70968741	.	A	T	.	.	MAF_INRAE=22.5;MAF_USDA=5.882
NC_035079.1	70968877	.	C	G	.	.	MAF_INRAE=10.759;MAF_USDA=5.294
NC_035079.1	70968885	.	G	A	.	.	MAF_INRAE=22.152;MAF_USDA=26.471
NC_035079.1	70968909	.	G	T	.	.	MAF_INRAE=4.43;MAF_USDA=7.647
NC_035079.1	70968948	.	G	A	.	.	MAF_INRAE=22.152;MAF_USDA=2.941
NC_035079.1	70968977	.	G	T	.	.	MAF_INRAE=5.833
NC_035079.1	70968979	.	T	C	.	.	MAF_INRAE=10.0
NC_035079.1	70968980	.	G	T	.	.	MAF_INRAE=10.0
NC_035079.1	70969042	.	C	T	.	.	MAF_USDA=2.083
NC_035079.1	70969056	.	G	A	.	.	MAF_USDA=10.417
NC_035079.1	70969079	.	C	T	.	.	MAF_INRAE=2.5;MAF_USDA=3.279
NC_035079.1	70969096	.	T	G	.	.	MAF_INRAE=24.684;MAF_USDA=2.083
NC_035079.1	70969105	.	C	G	.	.	MAF_USDA=4.762
NC_035079.1	70969119	.	T	C	.	.	MAF_INRAE=10.759;MAF_USDA=5.294
NC_035079.1	70969140	.	G	A	.	.	MAF_USDA=1.639
NC_035079.1	70969156	.	G	A	.	.	MAF_USDA=7.059
NC_035079.1	70969169	.	A	T	.	.	MAF_INRAE=5.263
NC_035079.1	70969180	.	G	C	.	.	MAF_USDA=8.929
NC_035079.1	70969219	.	G	A	.	.	MAF_INRAE=11.667;MAF_USDA=5.422
NC_035079.1	70969255	.	C	G	.	.	MAF_INRAE=5.263;MAF_USDA=8.333
NC_035079.1	70969266	.	G	A	.	.	MAF_USDA=2.174
NC_035079.1	70969271	.	G	T	.	.	MAF_USDA=3.333
NC_035079.1	70969285	.	G	T	.	.	MAF_INRAE=39.241;MAF_USDA=16.265
NC_035079.1	70969303	.	T	G	.	.	MAF_USDA=7.831
NC_035079.1	70969306	.	C	T	.	.	MAF_USDA=7.831
NC_035079.1	70969327	.	C	A	.	.	MAF_INRAE=10.526;MAF_USDA=2.5
NC_035079.1	70969335	.	A	T	.	.	MAF_INRAE=26.316;MAF_USDA=21.739
NC_035079.1	70969345	.	A	T	.	.	MAF_INRAE=26.316;MAF_USDA=19.565
NC_035079.1	70969387	.	T	C	.	.	MAF_INRAE=20.253;MAF_USDA=19.048
NC_035079.1	70969404	.	G	T	.	.	MAF_INRAE=1.667;MAF_USDA=8.333
NC_035079.1	70969444	.	G	A	.	.	MAF_INRAE=21.519;MAF_USDA=6.024
NC_035079.1	70969447	.	C	T	.	.	MAF_INRAE=29.167;MAF_USDA=12.651
NC_035079.1	70969466	.	T	A	.	.	MAF_INRAE=4.167;MAF_USDA=14.286
NC_035079.1	70969467	.	T	C	.	.	MAF_INRAE=4.167;MAF_USDA=11.905
NC_035079.1	70969473	.	A	T	.	.	MAF_INRAE=4.167;MAF_USDA=6.024
NC_035079.1	70969575	.	C	A	.	.	MAF_INRAE=3.797;MAF_USDA=7.059
NC_035079.1	70969576	.	A	C	.	.	MAF_INRAE=34.211;MAF_USDA=11.765
NC_035079.1	70969586	.	T	C	.	.	MAF_INRAE=50.0;MAF_USDA=39.412
NC_035079.1	70969640	.	A	G	.	.	MAF_USDA=16.471
NC_035079.1	70969747	.	T	C	.	.	MAF_USDA=23.276
NC_035079.1	70970584	.	G	A	.	.	MAF_INRAE=4.167;MAF_USDA=8.333
NC_035079.1	70970661	.	T	C	.	.	MAF_INRAE=21.519;MAF_USDA=2.459
NC_035079.1	70970735	.	A	T	.	.	MAF_INRAE=27.848;MAF_USDA=42.353
NC_035079.1	70970832	.	G	A	.	.	MAF_USDA=1.639
NC_035079.1	70970947	.	G	A	.	.	MAF_INRAE=4.43;MAF_USDA=9.412
NC_035079.1	70970954	.	C	A	.	.	MAF_INRAE=4.43;MAF_USDA=8.235
NC_035079.1	70970990	.	G	T	.	.	MAF_USDA=3.279
NC_035079.1	70971016	.	A	G	.	.	MAF_INRAE=2.532;MAF_USDA=4.918
NC_035079.1	70971034	.	C	T	.	.	MAF_USDA=1.639
NC_035079.1	70971433	.	C	A	.	.	MAF_USDA=2.459
NC_035079.1	70971441	.	C	A	.	.	MAF_USDA=2.353
NC_035079.1	70971506	.	G	A	.	.	MAF_USDA=1.765
NC_035079.1	70971538	.	C	T	.	.	MAF_INRAE=36.842;MAF_USDA=14.706
NC_035079.1	70971810	.	C	T	.	.	MAF_USDA=2.083
NC_035079.1	70971830	.	T	G	.	.	MAF_USDA=8.333
NC_035079.1	70971832	.	A	C	.	.	MAF_USDA=12.5
NC_035079.1	70971938	.	C	A	.	.	MAF_INRAE=23.684;MAF_USDA=16.667
NC_035079.1	70971963	.	A	G	.	.	MAF_INRAE=15.789
NC_035079.1	70971974	.	G	T	.	.	MAF_INRAE=10.526
NC_035079.1	70971976	.	A	C	.	.	MAF_USDA=1.639
NC_035079.1	70972018	.	A	G	.	.	MAF_USDA=12.5
NC_035079.1	70972025	.	T	C	.	.	MAF_INRAE=3.165;MAF_USDA=6.471
NC_035079.1	70972032	.	C	G	.	.	MAF_USDA=4.167
NC_035079.1	70972239	.	G	A	.	.	MAF_USDA=6.471
NC_035079.1	70972296	.	A	C	.	.	MAF_USDA=35.294
NC_035079.1	70972460	.	T	G	.	.	MAF_USDA=10.417
NC_035079.1	70972478	.	C	A	.	.	MAF_INRAE=5.263
NC_035079.1	70972488	.	C	G	.	.	MAF_USDA=8.333
NC_035079.1	70972741	.	A	G	.	.	MAF_USDA=3.279
NC_035079.1	70972748	.	G	A	.	.	MAF_USDA=3.279
NC_035079.1	70972773	.	A	G	.	.	MAF_INRAE=10.759;MAF_USDA=4.706
NC_035079.1	70972793	.	A	C	.	.	MAF_USDA=2.459
NC_035079.1	70972862	.	A	G	.	.	MAF_USDA=7.377
NC_035079.1	70972868	.	A	G	.	.	MAF_USDA=1.639
NC_035079.1	70973029	.	A	T	.	.	MAF_INRAE=4.43;MAF_USDA=11.765
NC_035079.1	70973030	.	C	T	.	.	MAF_INRAE=4.167;MAF_USDA=10.588
NC_035079.1	70973035	.	C	A	.	.	MAF_INRAE=2.5;MAF_USDA=2.459
NC_035079.1	70973147	.	C	T	.	.	MAF_USDA=12.5
NC_035079.1	70973187	.	T	A	.	.	MAF_INRAE=24.051;MAF_USDA=33.333
NC_035079.1	70973196	.	G	T	.	.	MAF_INRAE=13.924;MAF_USDA=17.059
NC_035079.1	70973211	.	A	C	.	.	MAF_INRAE=22.152;MAF_USDA=9.412
NC_035079.1	70973232	.	T	G	.	.	MAF_USDA=7.647
NC_035079.1	70973262	.	A	C	.	.	MAF_USDA=18.235
NC_035079.1	70973272	.	A	C	.	.	MAF_USDA=4.706
NC_035079.1	70973273	.	A	C	.	.	MAF_INRAE=15.789;MAF_USDA=21.176
NC_035079.1	70973289	.	G	A	.	.	MAF_USDA=4.167
NC_035079.1	70973301	.	T	G	.	.	MAF_INRAE=2.532;MAF_USDA=4.918
NC_035079.1	70973343	.	G	A	.	.	MAF_INRAE=5.696;MAF_USDA=14.118
NC_035079.1	70973344	.	A	C	.	.	MAF_INRAE=1.667;MAF_USDA=4.918
NC_035079.1	70973351	.	A	C	.	.	MAF_INRAE=2.532;MAF_USDA=4.918
NC_035079.1	70973360	.	A	T	.	.	MAF_USDA=3.279
NC_035079.1	70973364	.	G	A	.	.	MAF_USDA=3.279
NC_035079.1	70973368	.	T	C	.	.	MAF_INRAE=31.013;MAF_USDA=28.824
NC_035079.1	70973384	.	C	T	.	.	MAF_INRAE=15.789;MAF_USDA=8.929
NC_035079.1	70973385	.	G	T	.	.	MAF_INRAE=3.165;MAF_USDA=9.412
NC_035079.1	70973389	.	C	A	.	.	MAF_INRAE=27.848;MAF_USDA=10.0
NC_035079.1	70973390	.	A	G	.	.	MAF_INRAE=25.0;MAF_USDA=5.294
NC_035079.1	70973394	.	C	T	.	.	MAF_INRAE=3.165;MAF_USDA=10.0
NC_035079.1	70973430	.	G	A	.	.	MAF_INRAE=24.684;MAF_USDA=8.824
NC_035079.1	70973443	.	T	C	.	.	MAF_USDA=4.098
NC_035079.1	70973477	.	A	G	.	.	MAF_INRAE=20.833;MAF_USDA=16.667
NC_035079.1	70973478	.	A	T	.	.	MAF_INRAE=20.833;MAF_USDA=16.071
NC_035079.1	70973561	.	A	G	.	.	MAF_INRAE=5.263
NC_035079.1	70973659	.	A	G	.	.	MAF_INRAE=46.203;MAF_USDA=30.0
NC_035079.1	70973707	.	C	T	.	.	MAF_INRAE=5.263;MAF_USDA=2.459
NC_035079.1	70973741	.	C	T	.	.	MAF_USDA=4.706
NC_035079.1	70973800	.	T	C	.	.	MAF_INRAE=19.62;MAF_USDA=22.941
NC_035079.1	70973801	.	G	T	.	.	MAF_INRAE=14.167;MAF_USDA=22.941
NC_035079.1	70973806	.	G	T	.	.	MAF_INRAE=19.62;MAF_USDA=22.353
NC_035079.1	70973817	.	C	A	.	.	MAF_INRAE=19.62;MAF_USDA=28.824
NC_035079.1	70973842	.	A	G	.	.	MAF_USDA=7.377
NC_035079.1	70973909	.	G	A	.	.	MAF_USDA=3.279
NC_035079.1	70973916	.	T	C	.	.	MAF_USDA=3.279
NC_035079.1	70973929	.	A	G	.	.	MAF_USDA=2.459
NC_035079.1	70973967	.	C	T	.	.	MAF_USDA=5.882
NC_035079.1	70973979	.	T	C	.	.	MAF_INRAE=21.519;MAF_USDA=2.353
NC_035079.1	70974130	.	T	C	.	.	MAF_INRAE=21.519;MAF_USDA=7.647
NC_035079.1	70974193	.	G	A	.	.	MAF_INRAE=22.152;MAF_USDA=2.941
NC_035079.1	70974246	.	T	A	.	.	MAF_USDA=3.279
NC_035079.1	70974283	.	G	A	.	.	MAF_USDA=3.279
NC_035079.1	70974291	.	A	G	.	.	MAF_INRAE=10.526;MAF_USDA=25.0
NC_035079.1	70974399	.	A	T	.	.	MAF_USDA=25.0
NC_035079.1	70974401	.	C	G	.	.	MAF_INRAE=15.789;MAF_USDA=21.687
NC_035079.1	70974456	.	C	T	.	.	MAF_INRAE=23.418;MAF_USDA=29.412
NC_035079.1	70974501	.	G	A	.	.	MAF_USDA=12.5
NC_035079.1	70974516	.	A	C	.	.	MAF_INRAE=5.263
NC_035079.1	70974537	.	C	T	.	.	MAF_USDA=12.5
NC_035079.1	70974542	.	A	C	.	.	MAF_USDA=12.5
NC_035079.1	70974587	.	A	C	.	.	MAF_INRAE=10.833;MAF_USDA=2.941
NC_035079.1	70974671	.	C	G	.	.	MAF_INRAE=10.526;MAF_USDA=10.656
NC_035079.1	70974704	.	T	G	.	.	MAF_USDA=37.5
NC_035079.1	70974705	.	C	T	.	.	MAF_USDA=14.583
NC_035079.1	70974783	.	A	G	.	.	MAF_USDA=2.5
NC_035079.1	70974791	.	C	G	.	.	MAF_USDA=24.167
NC_035079.1	70974808	.	G	C	.	.	MAF_USDA=4.167
NC_035079.1	70974812	.	T	A	.	.	MAF_USDA=7.5
NC_035079.1	70974824	.	T	G	.	.	MAF_USDA=4.167
NC_035079.1	70974974	.	G	A	.	.	MAF_INRAE=10.526;MAF_USDA=2.976
NC_035079.1	70975008	.	T	C	.	.	MAF_INRAE=2.5;MAF_USDA=7.647
NC_035079.1	70975028	.	A	G	.	.	MAF_INRAE=16.456;MAF_USDA=27.059
NC_035079.1	70975096	.	T	A	.	.	MAF_INRAE=10.0;MAF_USDA=8.333
NC_035079.1	70975310	.	C	G	.	.	MAF_USDA=2.459
NC_035079.1	70975328	.	T	C	.	.	MAF_INRAE=21.667;MAF_USDA=6.471
NC_035079.1	70975343	.	A	G	.	.	MAF_INRAE=37.975;MAF_USDA=24.706
NC_035079.1	70975518	.	A	T	.	.	MAF_INRAE=25.316;MAF_USDA=34.706
NC_035079.1	70975519	.	G	T	.	.	MAF_INRAE=18.333;MAF_USDA=34.706
NC_035079.1	70975636	.	G	A	.	.	MAF_INRAE=3.333
NC_035079.1	70975647	.	G	T	.	.	MAF_INRAE=10.526;MAF_USDA=11.765
NC_035079.1	70975719	.	T	C	.	.	MAF_INRAE=31.013;MAF_USDA=46.471
NC_035079.1	70975737	.	C	T	.	.	MAF_INRAE=4.167;MAF_USDA=8.333
NC_035079.1	70975821	.	G	A	.	.	MAF_INRAE=10.526;MAF_USDA=5.738
NC_035079.1	70975904	.	T	A	.	.	MAF_INRAE=15.823;MAF_USDA=7.377
NC_035079.1	70975920	.	C	T	.	.	MAF_INRAE=15.789
NC_035079.1	70975967	.	G	A	.	.	MAF_INRAE=22.152;MAF_USDA=4.118
NC_035079.1	70976232	.	T	A	.	.	MAF_INRAE=5.263;MAF_USDA=3.279
NC_035079.1	70976345	.	C	T	.	.	MAF_INRAE=35.443;MAF_USDA=14.118
NC_035079.1	70976481	.	C	T	.	.	MAF_INRAE=2.5
NC_035079.1	70976495	.	T	A	.	.	MAF_USDA=3.279
NC_035079.1	70976520	.	T	A	.	.	MAF_INRAE=4.167;MAF_USDA=8.824
NC_035079.1	70976567	.	A	T	.	.	MAF_INRAE=1.667
NC_035079.1	70976624	.	A	T	.	.	MAF_INRAE=4.167;MAF_USDA=8.235
NC_035079.1	70976753	.	C	T	.	.	MAF_INRAE=5.263;MAF_USDA=8.235
NC_035079.1	70977455	.	G	T	.	.	MAF_INRAE=2.532;MAF_USDA=4.918
NC_035079.1	70977572	.	C	G	.	.	MAF_INRAE=3.333;MAF_USDA=7.143
NC_035079.1	70977665	.	C	T	.	.	MAF_INRAE=4.167;MAF_USDA=8.235
NC_035079.1	70977680	.	G	T	.	.	MAF_INRAE=17.5;MAF_USDA=12.353
NC_035079.1	70977769	.	C	T	.	.	MAF_INRAE=10.526;MAF_USDA=9.836
NC_035079.1	70977784	.	G	A	.	.	MAF_INRAE=4.167;MAF_USDA=9.412
NC_035079.1	70977811	.	C	A	.	.	MAF_INRAE=28.481;MAF_USDA=49.412
NC_035079.1	70977946	.	G	A	.	.	MAF_INRAE=3.333
NC_035079.1	70977947	.	G	A	.	.	MAF_INRAE=3.333
NC_035079.1	70977948	.	A	G	.	.	MAF_INRAE=11.667
NC_035079.1	70978019	.	T	G	.	.	MAF_USDA=5.294
NC_035079.1	70978032	.	G	T	.	.	MAF_USDA=5.294
NC_035079.1	70978033	.	C	A	.	.	MAF_USDA=5.294
NC_035079.1	70978084	.	A	C	.	.	MAF_INRAE=4.167;MAF_USDA=8.235
NC_035079.1	70978125	.	C	A	.	.	MAF_INRAE=4.167;MAF_USDA=7.647
NC_035079.1	70978126	.	A	G	.	.	MAF_INRAE=4.167;MAF_USDA=7.647
NC_035079.1	70978162	.	T	A	.	.	MAF_INRAE=10.526;MAF_USDA=5.738
NC_035079.1	70978198	.	T	C	.	.	MAF_INRAE=10.526;MAF_USDA=6.557
NC_035079.1	70978223	.	G	A	.	.	MAF_INRAE=2.532;MAF_USDA=4.918
NC_035079.1	70978250	.	C	T	.	.	MAF_INRAE=5.263;MAF_USDA=1.639
NC_035079.1	70978298	.	C	G	.	.	MAF_INRAE=2.532;MAF_USDA=4.098
NC_035079.1	70978299	.	T	G	.	.	MAF_INRAE=1.667;MAF_USDA=4.918
NC_035079.1	70978369	.	T	C	.	.	MAF_INRAE=10.833;MAF_USDA=4.762
NC_035079.1	70978430	.	C	T	.	.	MAF_INRAE=4.167;MAF_USDA=8.929
NC_035079.1	70978478	.	G	A	.	.	MAF_INRAE=3.333;MAF_USDA=8.929
NC_035079.1	70978514	.	G	T	.	.	MAF_INRAE=11.667;MAF_USDA=1.765
NC_035079.1	70978549	.	C	T	.	.	MAF_INRAE=4.167;MAF_USDA=8.824
NC_035079.1	70978560	.	T	C	.	.	MAF_INRAE=29.114;MAF_USDA=50.0
NC_035079.1	70978561	.	G	A	.	.	MAF_INRAE=21.667;MAF_USDA=50.0
NC_035079.1	70978622	.	G	T	.	.	MAF_INRAE=4.167;MAF_USDA=8.333
NC_035079.1	70978628	.	T	C	.	.	MAF_INRAE=11.667;MAF_USDA=1.765
NC_035079.1	70978679	.	A	C	.	.	MAF_INRAE=3.333;MAF_USDA=8.235
NC_035079.1	70978688	.	C	T	.	.	MAF_INRAE=3.333;MAF_USDA=2.941
NC_035079.1	70978690	.	G	A	.	.	MAF_USDA=2.459
NC_035079.1	70978706	.	T	A	.	.	MAF_INRAE=3.333;MAF_USDA=8.235
NC_035079.1	70978741	.	C	T	.	.	MAF_INRAE=11.667;MAF_USDA=1.765
NC_035079.1	70978757	.	A	T	.	.	MAF_INRAE=11.667
NC_035079.1	70978758	.	C	G	.	.	MAF_INRAE=11.667
NC_035079.1	70978763	.	T	A	.	.	MAF_INRAE=11.667;MAF_USDA=1.765
NC_035079.1	70978902	.	G	A	.	.	MAF_USDA=2.459
NC_035079.1	70978910	.	G	A	.	.	MAF_USDA=1.765
NC_035079.1	70978965	.	A	G	.	.	MAF_INRAE=4.167;MAF_USDA=8.235
NC_035079.1	70978979	.	C	T	.	.	MAF_USDA=2.459
NC_035079.1	70978982	.	A	T	.	.	MAF_INRAE=11.667;MAF_USDA=3.529
NC_035079.1	70979012	.	G	T	.	.	MAF_INRAE=29.114;MAF_USDA=49.412
NC_035079.1	70979015	.	A	C	.	.	MAF_INRAE=3.333;MAF_USDA=8.824
NC_035079.1	70979016	.	T	A	.	.	MAF_INRAE=17.5;MAF_USDA=12.353
NC_035079.1	70979086	.	C	T	.	.	MAF_INRAE=24.684;MAF_USDA=8.824
NC_035079.1	70979090	.	A	C	.	.	MAF_INRAE=11.392;MAF_USDA=4.706
NC_035079.1	70979211	.	A	T	.	.	MAF_INRAE=2.532;MAF_USDA=4.918
NC_035079.1	70979370	.	C	T	.	.	MAF_INRAE=42.105;MAF_USDA=20.588
NC_035079.1	70979452	.	A	T	.	.	MAF_INRAE=1.667
NC_035079.1	70979460	.	C	T	.	.	MAF_USDA=13.529
NC_035079.1	70979463	.	C	A	.	.	MAF_USDA=12.353
NC_035079.1	70979511	.	G	A	.	.	MAF_INRAE=4.167
NC_035079.1	70979527	.	T	G	.	.	MAF_INRAE=24.684;MAF_USDA=8.824
NC_035079.1	70979573	.	C	A	.	.	MAF_USDA=5.294
NC_035079.1	70979602	.	A	C	.	.	MAF_INRAE=42.105;MAF_USDA=29.412
NC_035079.1	70979625	.	A	T	.	.	MAF_USDA=4.098
NC_035079.1	70979756	.	A	G	.	.	MAF_INRAE=10.526;MAF_USDA=15.476
NC_035079.1	70979761	.	C	G	.	.	MAF_INRAE=10.526;MAF_USDA=14.881
NC_035079.1	70979762	.	C	T	.	.	MAF_INRAE=15.789;MAF_USDA=4.167
NC_035079.1	70979861	.	C	T	.	.	MAF_USDA=1.667
NC_035079.1	70979898	.	C	T	.	.	MAF_INRAE=5.263
NC_035079.1	70979905	.	C	T	.	.	MAF_USDA=5.882
NC_035079.1	70980065	.	C	A	.	.	MAF_USDA=2.459
NC_035079.1	70980115	.	G	A	.	.	MAF_USDA=2.459
NC_035079.1	70980152	.	C	T	.	.	MAF_USDA=12.5
NC_035079.1	70980165	.	G	T	.	.	MAF_USDA=2.459
NC_035079.1	70980172	.	T	G	.	.	MAF_INRAE=2.5
NC_035079.1	70980205	.	A	T	.	.	MAF_INRAE=15.789;MAF_USDA=4.918
NC_035079.1	70980223	.	A	G	.	.	MAF_USDA=2.459
NC_035079.1	70980226	.	C	G	.	.	MAF_INRAE=2.5
NC_035079.1	70980233	.	T	C	.	.	MAF_INRAE=15.0;MAF_USDA=30.0
NC_035079.1	70980263	.	C	T	.	.	MAF_USDA=2.459
NC_035079.1	70980292	.	T	C	.	.	MAF_INRAE=12.5;MAF_USDA=11.176
NC_035079.1	70980305	.	A	T	.	.	MAF_USDA=4.918
NC_035079.1	70980325	.	G	A	.	.	MAF_USDA=3.279
NC_035079.1	70980327	.	C	A	.	.	MAF_USDA=1.639
NC_035079.1	70980340	.	G	T	.	.	MAF_USDA=1.639
NC_035079.1	70980351	.	T	G	.	.	MAF_USDA=2.459
NC_035079.1	70980486	.	A	C	.	.	MAF_USDA=2.459
NC_035079.1	70980501	.	A	T	.	.	MAF_INRAE=10.526;MAF_USDA=9.836
NC_035079.1	70980611	.	A	G	.	.	MAF_INRAE=21.519;MAF_USDA=2.459
NC_035079.1	70980669	.	C	T	.	.	MAF_USDA=1.639
NC_035079.1	70980721	.	G	A	.	.	MAF_INRAE=10.759;MAF_USDA=5.294
NC_035079.1	70980935	.	G	T	.	.	MAF_USDA=2.459
NC_035079.1	70980942	.	G	A	.	.	MAF_INRAE=24.684;MAF_USDA=21.176
NC_035079.1	70981164	.	C	T	.	.	MAF_USDA=1.667
NC_035079.1	70981776	.	T	G	.	.	MAF_INRAE=12.658;MAF_USDA=24.118
NC_035079.1	70981778	.	T	A	.	.	MAF_INRAE=31.579;MAF_USDA=2.083
NC_035079.1	70981878	.	C	G	.	.	MAF_USDA=2.459
NC_035079.1	70981883	.	C	T	.	.	MAF_USDA=1.639
NC_035079.1	70982024	.	C	T	.	.	MAF_INRAE=5.263;MAF_USDA=26.471
NC_035079.1	70982501	.	G	A	.	.	MAF_USDA=2.459
NC_035079.1	70982641	.	A	G	.	.	MAF_INRAE=31.579;MAF_USDA=38.095
NC_035079.1	70982741	.	G	C	.	.	MAF_INRAE=15.823;MAF_USDA=42.941
NC_035079.1	70983160	.	C	T	.	.	MAF_USDA=6.78
NC_035079.1	70983243	.	A	C	.	.	MAF_INRAE=5.263;MAF_USDA=1.639
NC_035079.1	70983295	.	G	C	.	.	MAF_INRAE=1.667
NC_035079.1	70983337	.	T	C	.	.	MAF_USDA=9.016
NC_035079.1	70983349	.	A	G	.	.	MAF_USDA=4.918
NC_035079.1	70983413	.	G	A	.	.	MAF_INRAE=15.789
NC_035079.1	70983421	.	G	A,T	.	.	MAF_INRAE=10.526;MAF_USDA=8.333
NC_035079.1	70983431	.	G	A	.	.	MAF_INRAE=5.263
NC_035079.1	70983646	.	G	A	.	.	MAF_INRAE=12.025;MAF_USDA=4.098
NC_035079.1	70983663	.	A	C	.	.	MAF_INRAE=12.025;MAF_USDA=10.588
NC_035079.1	70983675	.	T	C	.	.	MAF_INRAE=25.949;MAF_USDA=17.647
NC_035079.1	70983700	.	A	T	.	.	MAF_INRAE=5.263;MAF_USDA=1.667
NC_035079.1	70983701	.	C	T	.	.	MAF_USDA=1.667
NC_035079.1	70983709	.	C	T	.	.	MAF_INRAE=5.263
NC_035079.1	70983882	.	A	T	.	.	MAF_USDA=4.918
NC_035079.1	70983960	.	C	G	.	.	MAF_INRAE=15.789
NC_035079.1	70984065	.	C	A	.	.	MAF_USDA=3.279
NC_035079.1	70984129	.	A	C	.	.	MAF_USDA=1.639
NC_035079.1	70984200	.	C	T	.	.	MAF_USDA=1.639
NC_035079.1	70984317	.	C	T	.	.	MAF_INRAE=1.667
NC_035079.1	70984350	.	T	A	.	.	MAF_INRAE=25.316;MAF_USDA=35.294
NC_035079.1	70984437	.	T	G	.	.	MAF_INRAE=14.557;MAF_USDA=11.905
NC_035079.1	70984503	.	T	G	.	.	MAF_INRAE=27.848;MAF_USDA=38.235
NC_035079.1	70984586	.	A	C	.	.	MAF_INRAE=10.526;MAF_USDA=5.882
NC_035079.1	70984591	.	AA	AG	.	.	MAF_USDA=14.583
NC_035079.1	70984592	.	A	G	.	.	MAF_INRAE=13.333;MAF_USDA=4.918
NC_035079.1	70984594	.	G	A	.	.	MAF_INRAE=13.333;MAF_USDA=7.647
NC_035079.1	70984599	.	C	A	.	.	MAF_USDA=17.213
NC_035079.1	70984623	.	A	G	.	.	MAF_INRAE=5.696;MAF_USDA=4.706
NC_035079.1	70984818	.	A	C	.	.	MAF_USDA=1.724
NC_035079.1	70984852	.	C	T	.	.	MAF_USDA=2.083
NC_035079.1	70984890	.	T	A	.	.	MAF_INRAE=15.789;MAF_USDA=3.279
NC_035079.1	70985011	.	A	G	.	.	MAF_INRAE=26.667;MAF_USDA=4.706
NC_035079.1	70985237	.	A	G	.	.	MAF_USDA=1.639
NC_035079.1	70985294	.	A	C	.	.	MAF_INRAE=14.167;MAF_USDA=9.412
NC_035079.1	70985407	.	T	C	.	.	MAF_INRAE=1.667;MAF_USDA=1.639
NC_035079.1	70985408	.	G	A	.	.	MAF_INRAE=5.263;MAF_USDA=7.377
NC_035079.1	70985419	.	A	G	.	.	MAF_USDA=3.279
NC_035079.1	70985433	.	C	T	.	.	MAF_USDA=4.098
NC_035079.1	70985477	.	A	G	.	.	MAF_INRAE=5.833;MAF_USDA=9.836
NC_035079.1	70985533	.	C	T	.	.	MAF_INRAE=10.127;MAF_USDA=10.588
NC_035079.1	70985539	.	A	T	.	.	MAF_INRAE=22.785
NC_035079.1	70985555	.	A	G	.	.	MAF_INRAE=8.228;MAF_USDA=15.574
NC_035079.1	70985605	.	T	C	.	.	MAF_USDA=12.5
NC_035079.1	70985618	.	C	A	.	.	MAF_INRAE=9.494;MAF_USDA=4.706
NC_035079.1	70985725	.	C	T	.	.	MAF_USDA=1.639
NC_035079.1	70986489	.	T	C	.	.	MAF_INRAE=35.833;MAF_USDA=31.25
NC_035079.1	70986605	.	T	A	.	.	MAF_INRAE=4.167
NC_035079.1	70986625	.	G	T	.	.	MAF_USDA=2.542
NC_035079.1	70986651	.	T	C	.	.	MAF_INRAE=17.5;MAF_USDA=12.048
NC_035079.1	70986702	.	G	A	.	.	MAF_INRAE=5.263
NC_035079.1	70986756	.	T	C	.	.	MAF_USDA=2.5
NC_035079.1	70986847	.	C	G	.	.	MAF_INRAE=11.392;MAF_USDA=17.262
NC_035079.1	70986884	.	G	A	.	.	MAF_INRAE=10.127;MAF_USDA=4.167
NC_035079.1	70987103	.	TG	TT	.	.	MAF_USDA=12.5
NC_035079.1	70987155	.	C	T	.	.	MAF_USDA=8.197
NC_035079.1	70987225	.	A	C	.	.	MAF_INRAE=21.519;MAF_USDA=12.353
NC_035079.1	70987229	.	A	T	.	.	MAF_USDA=1.639
NC_035079.1	70987584	.	A	C	.	.	MAF_USDA=10.588
NC_035079.1	70987590	.	C	G	.	.	MAF_INRAE=1.667
NC_035079.1	70987653	.	A	C	.	.	MAF_USDA=7.377
NC_035079.1	70987754	.	T	G	.	.	MAF_INRAE=4.167;MAF_USDA=13.934
NC_035079.1	70987763	.	C	T	.	.	MAF_INRAE=24.051;MAF_USDA=24.118
NC_035079.1	70987798	.	A	T	.	.	MAF_INRAE=12.658;MAF_USDA=22.353
NC_035079.1	70987807	.	G	A	.	.	MAF_USDA=1.639
NC_035079.1	70987859	.	C	T	.	.	MAF_INRAE=31.646;MAF_USDA=45.294
NC_035079.1	70987973	.	G	A	.	.	MAF_INRAE=45.57;MAF_USDA=47.059
NC_035079.1	70987976	.	C	T	.	.	MAF_INRAE=24.684;MAF_USDA=15.882
NC_035079.1	70987989	.	C	T	.	.	MAF_INRAE=15.789;MAF_USDA=6.471
NC_035079.1	70988000	.	T	C	.	.	MAF_INRAE=31.646;MAF_USDA=41.765
NC_035079.1	70988032	.	G	C	.	.	MAF_INRAE=45.57;MAF_USDA=48.235
NC_035079.1	70988104	.	T	A	.	.	MAF_INRAE=13.924;MAF_USDA=1.639
NC_035079.1	70988184	.	T	G	.	.	MAF_INRAE=13.333;MAF_USDA=10.656
NC_035079.1	70988200	.	G	T	.	.	MAF_INRAE=13.924;MAF_USDA=23.77
NC_035079.1	70988231	.	A	G	.	.	MAF_USDA=4.118
NC_035079.1	70988427	.	A	C	.	.	MAF_USDA=1.639
NC_035079.1	70988483	.	A	T	.	.	MAF_USDA=4.098
NC_035079.1	70988491	.	A	G	.	.	MAF_INRAE=29.167;MAF_USDA=9.412
NC_035079.1	70988494	.	G	T	.	.	MAF_INRAE=25.316
NC_035079.1	70988515	.	G	T	.	.	MAF_INRAE=5.263
NC_035079.1	70988687	.	A	T	.	.	MAF_INRAE=16.667;MAF_USDA=4.098
NC_035079.1	70988783	.	T	C	.	.	MAF_INRAE=13.333;MAF_USDA=2.459
NC_035079.1	70988887	.	T	C	.	.	MAF_INRAE=12.658;MAF_USDA=30.0
NC_035079.1	70988907	.	A	G	.	.	MAF_USDA=10.656
NC_035079.1	70989019	.	C	G	.	.	MAF_USDA=1.639
NC_035079.1	70989030	.	G	C	.	.	MAF_USDA=3.279
NC_035079.1	70989036	.	G	C	.	.	MAF_USDA=6.557
NC_035079.1	70989110	.	C	A	.	.	MAF_INRAE=12.658;MAF_USDA=30.0
NC_035079.1	70989202	.	C	T	.	.	MAF_INRAE=4.167;MAF_USDA=5.882
NC_035079.1	70989320	.	A	C	.	.	MAF_USDA=7.059
NC_035079.1	70989407	.	A	C	.	.	MAF_INRAE=4.167;MAF_USDA=1.639
NC_035079.1	70989499	.	T	G	.	.	MAF_USDA=2.083
NC_035079.1	70989517	.	C	A	.	.	MAF_USDA=3.279
NC_035079.1	70989521	.	G	T	.	.	MAF_USDA=1.639
NC_035079.1	70989542	.	G	A	.	.	MAF_INRAE=21.519;MAF_USDA=25.294
NC_035079.1	70989567	.	A	G	.	.	MAF_USDA=3.279
NC_035079.1	70989618	.	A	G	.	.	MAF_INRAE=4.167;MAF_USDA=1.639
NC_035079.1	70989658	.	A	C	.	.	MAF_INRAE=11.667;MAF_USDA=4.167
NC_035079.1	70989713	.	T	A	.	.	MAF_USDA=10.656
NC_035079.1	70989746	.	G	T	.	.	MAF_INRAE=15.789;MAF_USDA=3.279
NC_035079.1	70989772	.	C	A	.	.	MAF_USDA=10.656
NC_035079.1	70989809	.	G	A	.	.	MAF_INRAE=2.5;MAF_USDA=3.333
NC_035079.1	70989834	.	G	T	.	.	MAF_USDA=49.412
NC_035079.1	70989837	.	A	G	.	.	MAF_USDA=29.412
NC_035079.1	70990660	.	C	T	.	.	MAF_INRAE=22.785;MAF_USDA=36.471
NC_035079.1	70990671	.	G	A	.	.	MAF_INRAE=15.789;MAF_USDA=3.279
NC_035079.1	70990706	.	A	G	.	.	MAF_USDA=4.098
NC_035079.1	70990710	.	G	A	.	.	MAF_USDA=7.377
NC_035079.1	70990718	.	C	G	.	.	MAF_INRAE=13.333;MAF_USDA=18.033
NC_035079.1	70990916	.	G	A	.	.	MAF_USDA=12.5
NC_035079.1	70990942	.	T	C	.	.	MAF_INRAE=13.333
NC_035079.1	70991004	.	C	A	.	.	MAF_INRAE=15.789
NC_035079.1	70991009	.	G	C	.	.	MAF_USDA=1.639
NC_035079.1	70991036	.	A	C	.	.	MAF_USDA=11.475
NC_035079.1	70991215	.	T	C	.	.	MAF_INRAE=24.684;MAF_USDA=15.882
NC_035079.1	70991288	.	G	T	.	.	MAF_USDA=4.118
NC_035079.1	70991332	.	T	A	.	.	MAF_USDA=10.588
NC_035079.1	70991379	.	C	T	.	.	MAF_USDA=6.557
NC_035079.1	70991442	.	C	T	.	.	MAF_USDA=4.098
NC_035079.1	70991467	.	G	A	.	.	MAF_USDA=5.882
NC_035079.1	70991533	.	T	A	.	.	MAF_INRAE=12.658;MAF_USDA=25.882
NC_035079.1	70991574	.	T	G	.	.	MAF_USDA=4.706
NC_035079.1	70991751	.	G	C	.	.	MAF_USDA=4.098
NC_035079.1	70991789	.	T	C	.	.	MAF_USDA=9.016
NC_035079.1	70991826	.	T	C	.	.	MAF_USDA=6.557
NC_035079.1	70991830	.	A	G	.	.	MAF_USDA=4.098
NC_035079.1	70991831	.	C	A	.	.	MAF_USDA=5.738
NC_035079.1	70991838	.	G	T	.	.	MAF_INRAE=25.316;MAF_USDA=15.294
NC_035079.1	70991878	.	A	T	.	.	MAF_USDA=3.448
NC_035079.1	70995120	.	T	C	.	.	MAF_USDA=35.417
NC_035079.1	70995127	.	G	A	.	.	MAF_USDA=35.417
NC_035079.1	70995150	.	A	G	.	.	MAF_USDA=39.583
NC_035079.1	70995791	.	G	T	.	.	MAF_INRAE=42.105;MAF_USDA=45.833
NC_035079.1	70995818	.	G	T	.	.	MAF_INRAE=37.342;MAF_USDA=14.706
NC_035079.1	70995820	.	G	A	.	.	MAF_INRAE=21.667;MAF_USDA=48.235
NC_035079.1	70995839	.	G	T	.	.	MAF_INRAE=26.582;MAF_USDA=48.824
NC_035079.1	70995846	.	C	T	.	.	MAF_USDA=3.333
NC_035079.1	70995864	.	T	G	.	.	MAF_USDA=3.279
NC_035079.1	70995888	.	C	T	.	.	MAF_USDA=12.5
NC_035079.1	70995967	.	T	G	.	.	MAF_INRAE=25.949;MAF_USDA=41.176
NC_035079.1	70996055	.	CCATC	CCATA	.	.	MAF_USDA=20.833
NC_035079.1	70996059	.	C	A	.	.	MAF_INRAE=49.367
NC_035079.1	70996089	.	C	T	.	.	MAF_INRAE=17.722;MAF_USDA=28.235
NC_035079.1	70996209	.	A	G	.	.	MAF_INRAE=22.152;MAF_USDA=13.529
NC_035079.1	70996306	.	T	C	.	.	MAF_USDA=1.639
NC_035079.1	70996356	.	C	A	.	.	MAF_USDA=1.639
NC_035079.1	70996474	.	T	A	.	.	MAF_USDA=12.5
NC_035079.1	70996511	.	T	G	.	.	MAF_USDA=1.639
NC_035079.1	70996535	.	A	G	.	.	MAF_INRAE=13.333;MAF_USDA=10.119
NC_035079.1	70996557	.	G	A	.	.	MAF_USDA=1.667
NC_035079.1	70996570	.	C	A	.	.	MAF_USDA=1.667
NC_035079.1	70996617	.	G	T	.	.	MAF_USDA=10.417
NC_035079.1	70996619	.	C	T	.	.	MAF_INRAE=36.842
NC_035079.1	70996644	.	C	A	.	.	MAF_USDA=36.885
NC_035079.1	70996646	.	C	G	.	.	MAF_USDA=9.412
NC_035079.1	70996705	.	G	T	.	.	MAF_INRAE=26.316;MAF_USDA=43.529
NC_035079.1	70996758	.	G	A	.	.	MAF_USDA=40.625
NC_035079.1	70996874	.	C	T	.	.	MAF_USDA=16.071
NC_035079.1	70996896	.	G	A	.	.	MAF_USDA=3.279
NC_035079.1	70996949	.	C	T	.	.	MAF_USDA=38.095
NC_035079.1	70996950	.	T	G	.	.	MAF_USDA=22.024
NC_035079.1	70996963	.	T	A	.	.	MAF_USDA=1.667
NC_035079.1	70996964	.	C	T	.	.	MAF_USDA=1.667
NC_035079.1	70996971	.	G	A	.	.	MAF_USDA=4.167
NC_035079.1	70996982	.	CACT	CACA	.	.	MAF_USDA=22.917
NC_035079.1	70996995	.	T	G	.	.	MAF_INRAE=26.316
NC_035079.1	70996996	.	C	T	.	.	MAF_USDA=25.0
NC_035079.1	70997019	.	T	A	.	.	MAF_USDA=3.279
NC_035079.1	70997042	.	T	G	.	.	MAF_INRAE=26.316;MAF_USDA=17.059
NC_035079.1	70997046	.	T	C	.	.	MAF_USDA=14.583
NC_035079.1	70997049	.	G	T	.	.	MAF_INRAE=13.333;MAF_USDA=3.333
NC_035079.1	70997050	.	T	C	.	.	MAF_USDA=7.5
NC_035079.1	70997053	.	T	C	.	.	MAF_INRAE=29.167;MAF_USDA=21.429
NC_035079.1	70997061	.	T	C	.	.	MAF_USDA=7.5
NC_035079.1	70997062	.	A	C	.	.	MAF_INRAE=4.167
NC_035079.1	70997076	.	G	T	.	.	MAF_USDA=6.667
NC_035079.1	70997080	.	C	T	.	.	MAF_USDA=5.833
NC_035079.1	70997093	.	T	G	.	.	MAF_INRAE=32.911;MAF_USDA=28.235
NC_035079.1	70997218	.	A	G	.	.	MAF_USDA=9.412
NC_035079.1	70997248	.	C	T	.	.	MAF_USDA=9.016
NC_035079.1	70997256	.	TCCAC	TCCAA	.	.	MAF_USDA=43.75
NC_035079.1	70997273	.	A	G	.	.	MAF_USDA=6.557
NC_035079.1	70997315	.	A	C	.	.	MAF_USDA=9.016
NC_035079.1	70997328	.	A	G	.	.	MAF_USDA=7.377
NC_035079.1	70997353	.	C	G	.	.	MAF_USDA=4.098
NC_035079.1	70997410	.	C	A	.	.	MAF_USDA=3.279
NC_035079.1	70997514	.	A	G	.	.	MAF_INRAE=13.333;MAF_USDA=31.967
NC_035079.1	70997543	.	T	G	.	.	MAF_USDA=1.639
NC_035079.1	70997609	.	C	A	.	.	MAF_USDA=12.5
NC_035079.1	70997933	.	C	T	.	.	MAF_USDA=2.459
NC_035079.1	70998071	.	C	T	.	.	MAF_USDA=12.5
NC_035079.1	70998096	.	G	T	.	.	MAF_INRAE=5.263
NC_035079.1	70998102	.	G	T	.	.	MAF_INRAE=12.658;MAF_USDA=13.934
NC_035079.1	70998500	.	T	G	.	.	MAF_USDA=29.508
NC_035079.1	70998600	.	C	T	.	.	MAF_INRAE=4.167
NC_035079.1	70998601	.	G	A	.	.	MAF_INRAE=11.667;MAF_USDA=2.941
NC_035079.1	70998754	.	G	T	.	.	MAF_INRAE=39.873;MAF_USDA=23.529
NC_035079.1	70998834	.	A	T	.	.	MAF_USDA=3.279
NC_035079.1	70998848	.	C	G	.	.	MAF_USDA=13.529
NC_035079.1	70998850	.	C	T	.	.	MAF_INRAE=4.167
NC_035079.1	70998854	.	C	T	.	.	MAF_USDA=7.059
NC_035079.1	70998862	.	C	T	.	.	MAF_INRAE=15.833;MAF_USDA=31.25
NC_035079.1	70998871	.	A	T	.	.	MAF_USDA=5.738
NC_035079.1	70998883	.	G	A	.	.	MAF_USDA=4.918
NC_035079.1	70998900	.	T	G	.	.	MAF_USDA=4.098
NC_035079.1	70998918	.	T	A	.	.	MAF_USDA=8.333
NC_035079.1	70998951	.	G	T	.	.	MAF_USDA=5.738
NC_035079.1	70998956	.	A	G	.	.	MAF_USDA=5.738
NC_035079.1	70998964	.	C	T	.	.	MAF_USDA=14.583
NC_035079.1	70998978	.	G	A	.	.	MAF_INRAE=11.667;MAF_USDA=4.167
NC_035079.1	70999005	.	C	A	.	.	MAF_USDA=12.5
NC_035079.1	70999032	.	G	T	.	.	MAF_USDA=12.5
NC_035079.1	70999041	.	G	T	.	.	MAF_USDA=27.059
NC_035079.1	70999107	.	G	A	.	.	MAF_INRAE=12.658;MAF_USDA=18.824
NC_035079.1	70999124	.	T	A	.	.	MAF_INRAE=12.658;MAF_USDA=42.941
NC_035079.1	70999133	.	C	A	.	.	MAF_USDA=9.412
NC_035079.1	70999201	.	C	T	.	.	MAF_USDA=10.417
NC_035079.1	70999216	.	G	C	.	.	MAF_INRAE=13.291;MAF_USDA=1.639
NC_035079.1	70999250	.	A	C	.	.	MAF_USDA=1.667
NC_035079.1	70999257	.	C	T	.	.	MAF_USDA=3.279
NC_035079.1	70999280	.	T	A	.	.	MAF_USDA=27.049
NC_035079.1	70999306	.	C	T	.	.	MAF_INRAE=10.0
NC_035079.1	70999325	.	G	C	.	.	MAF_USDA=1.639
NC_035079.1	70999347	.	T	C	.	.	MAF_USDA=2.459
NC_035079.1	70999400	.	C	G	.	.	MAF_INRAE=11.392;MAF_USDA=16.471
NC_035079.1	70999401	.	G	A	.	.	MAF_INRAE=5.0
NC_035079.1	70999420	.	C	T	.	.	MAF_INRAE=12.658;MAF_USDA=20.0
NC_035079.1	70999480	.	A	C	.	.	MAF_USDA=12.5
NC_035079.1	70999483	.	C	T	.	.	MAF_USDA=2.459
NC_035079.1	70999513	.	C	A	.	.	MAF_INRAE=5.263
NC_035079.1	70999558	.	C	T	.	.	MAF_USDA=3.279
NC_035079.1	70999756	.	C	T	.	.	MAF_USDA=30.0
NC_035079.1	70999760	.	C	T	.	.	MAF_INRAE=13.333;MAF_USDA=2.5
NC_035079.1	70999836	.	T	G	.	.	MAF_INRAE=39.474;MAF_USDA=16.667
NC_035079.1	70999837	.	G	T	.	.	MAF_USDA=16.667
NC_035079.1	70999856	.	T	C	.	.	MAF_INRAE=2.632;MAF_USDA=14.583
NC_035079.1	70999881	.	G	A	.	.	MAF_INRAE=5.833
NC_035079.1	70999892	.	C	A	.	.	MAF_INRAE=5.833
NC_035079.1	70999919	.	C	A	.	.	MAF_USDA=20.833
NC_035079.1	70999961	.	A	C	.	.	MAF_USDA=27.083
NC_035079.1	70999985	.	C	G	.	.	MAF_USDA=25.0
NC_035079.1	71000042	.	T	C	.	.	MAF_USDA=28.448
NC_035079.1	71000073	.	C	T	.	.	MAF_USDA=17.391
NC_035079.1	71000103	.	A	G	.	.	MAF_USDA=6.25
NC_035079.1	71000148	.	A	C	.	.	MAF_USDA=34.483
NC_035079.1	71000191	.	C	A	.	.	MAF_INRAE=15.789;MAF_USDA=2.5
NC_035079.1	71000210	.	T	A	.	.	MAF_USDA=2.083
NC_035079.1	71000212	.	C	T	.	.	MAF_USDA=10.417
NC_035079.1	71000217	.	G	A	.	.	MAF_INRAE=11.667;MAF_USDA=2.353
NC_035079.1	71000219	.	A	T	.	.	MAF_INRAE=35.443;MAF_USDA=11.765
NC_035079.1	71000223	.	T	C	.	.	MAF_INRAE=12.658;MAF_USDA=42.353
NC_035079.1	71000253	.	A	C	.	.	MAF_USDA=2.459
NC_035079.1	71000258	.	C	T	.	.	MAF_USDA=2.459
NC_035079.1	71000263	.	T	C	.	.	MAF_USDA=8.197
NC_035079.1	71000269	.	T	A	.	.	MAF_USDA=2.459
NC_035079.1	71000302	.	A	G	.	.	MAF_INRAE=12.658;MAF_USDA=31.765
NC_035079.1	71000358	.	G	A	.	.	MAF_USDA=3.279
NC_035079.1	71000400	.	A	G	.	.	MAF_INRAE=12.025;MAF_USDA=19.412
NC_035079.1	71000475	.	G	A	.	.	MAF_INRAE=44.304;MAF_USDA=31.176
NC_035079.1	71000500	.	C	A	.	.	MAF_INRAE=25.949;MAF_USDA=21.765
NC_035079.1	71000519	.	A	T	.	.	MAF_INRAE=6.329
NC_035079.1	71000554	.	C	T	.	.	MAF_USDA=12.5
NC_035079.1	71000597	.	G	A	.	.	MAF_USDA=3.279
NC_035079.1	71000605	.	T	C	.	.	MAF_USDA=3.279
NC_035079.1	71000713	.	T	C	.	.	MAF_INRAE=33.544;MAF_USDA=19.412
NC_035079.1	71000754	.	A	T	.	.	MAF_INRAE=25.949;MAF_USDA=44.706
NC_035079.1	71000814	.	T	C	.	.	MAF_USDA=12.5
NC_035079.1	71000862	.	C	A	.	.	MAF_INRAE=11.392;MAF_USDA=28.235
NC_035079.1	71000886	.	C	A	.	.	MAF_INRAE=13.333
NC_035079.1	71000905	.	G	T	.	.	MAF_INRAE=13.333
NC_035079.1	71000909	.	T	G	.	.	MAF_INRAE=13.333
NC_035079.1	71000944	.	A	C	.	.	MAF_USDA=12.5
NC_035079.1	71001038	.	A	G	.	.	MAF_INRAE=13.924
NC_035079.1	71001055	.	A	G	.	.	MAF_USDA=14.118
NC_035079.1	71001198	.	T	G	.	.	MAF_USDA=14.754
NC_035079.1	71001220	.	C	G	.	.	MAF_USDA=3.279
NC_035079.1	71001269	.	A	T	.	.	MAF_INRAE=18.333;MAF_USDA=13.529
NC_035079.1	71001272	.	A	G	.	.	MAF_USDA=4.098
NC_035079.1	71001279	.	A	C	.	.	MAF_INRAE=15.789;MAF_USDA=5.738
NC_035079.1	71001282	.	T	C	.	.	MAF_INRAE=16.667;MAF_USDA=16.471
NC_035079.1	71001380	.	C	T	.	.	MAF_INRAE=15.789;MAF_USDA=1.639
NC_035079.1	71001474	.	G	A	.	.	MAF_USDA=1.639
NC_035079.1	71001696	.	A	T	.	.	MAF_USDA=12.5
NC_035079.1	71001713	.	C	A	.	.	MAF_INRAE=5.263
NC_035079.1	71001768	.	G	T	.	.	MAF_USDA=2.459
NC_035079.1	71001785	.	C	A	.	.	MAF_INRAE=42.405;MAF_USDA=21.765
NC_035079.1	71001839	.	A	G	.	.	MAF_USDA=6.557
NC_035079.1	71001854	.	G	A	.	.	MAF_USDA=1.639
NC_035079.1	71001910	.	A	G	.	.	MAF_INRAE=13.924;MAF_USDA=1.639
NC_035079.1	71001982	.	A	G	.	.	MAF_INRAE=15.0;MAF_USDA=2.941
NC_035079.1	71002026	.	A	T	.	.	MAF_USDA=18.852
NC_035079.1	71002027	.	T	A	.	.	MAF_INRAE=15.789;MAF_USDA=5.738
NC_035079.1	71002086	.	C	T	.	.	MAF_USDA=31.25
NC_035079.1	71002112	.	A	C	.	.	MAF_USDA=2.459
NC_035079.1	71002131	.	T	G	.	.	MAF_INRAE=15.789;MAF_USDA=5.738
NC_035079.1	71002135	.	A	T	.	.	MAF_USDA=21.176
NC_035079.1	71002176	.	A	G	.	.	MAF_USDA=12.5
NC_035079.1	71002178	.	T	G	.	.	MAF_USDA=6.25
NC_035079.1	71002262	.	A	G	.	.	MAF_INRAE=15.789;MAF_USDA=27.647
NC_035079.1	71002295	.	T	A	.	.	MAF_USDA=1.639
NC_035079.1	71002361	.	G	A	.	.	MAF_INRAE=36.076;MAF_USDA=43.529
NC_035079.1	71002397	.	C	A	.	.	MAF_USDA=11.176
NC_035079.1	71002431	.	T	C	.	.	MAF_USDA=12.805
NC_035079.1	71002464	.	G	A	.	.	MAF_INRAE=47.368;MAF_USDA=17.073
NC_035079.1	71002468	.	G	T	.	.	MAF_USDA=25.0
NC_035079.1	71002498	.	C	T	.	.	MAF_INRAE=15.789;MAF_USDA=5.833
NC_035079.1	71002516	.	A	C	.	.	MAF_INRAE=15.789;MAF_USDA=5.833
NC_035079.1	71002545	.	A	G	.	.	MAF_USDA=18.182
NC_035079.1	71002588	.	C	A	.	.	MAF_INRAE=15.789;MAF_USDA=26.22
NC_035079.1	71002627	.	A	C	.	.	MAF_USDA=2.5
NC_035079.1	71002647	.	A	C	.	.	MAF_INRAE=47.368;MAF_USDA=25.0
NC_035079.1	71002740	.	A	T	.	.	MAF_INRAE=47.368
NC_035079.1	71003483	.	A	C	.	.	MAF_INRAE=13.158
NC_035079.1	71004361	.	G	C	.	.	MAF_USDA=21.765
NC_035079.1	71004371	.	A	C	.	.	MAF_USDA=21.176
NC_035079.1	71004374	.	G	T	.	.	MAF_INRAE=5.263
NC_035079.1	71004463	.	A	T	.	.	MAF_USDA=9.836
NC_035079.1	71004486	.	A	G	.	.	MAF_USDA=1.639
NC_035079.1	71004491	.	C	T	.	.	MAF_INRAE=18.987;MAF_USDA=13.529
NC_035079.1	71004515	.	T	A	.	.	MAF_INRAE=15.789;MAF_USDA=4.918
NC_035079.1	71004520	.	G	A	.	.	MAF_USDA=6.557
NC_035079.1	71004532	.	A	C	.	.	MAF_USDA=17.059
NC_035079.1	71004610	.	G	T	.	.	MAF_USDA=13.934
NC_035079.1	71004679	.	C	A	.	.	MAF_USDA=2.459
NC_035079.1	71004699	.	C	G	.	.	MAF_USDA=17.647
NC_035079.1	71004710	.	C	T	.	.	MAF_USDA=12.5
NC_035079.1	71004762	.	T	G	.	.	MAF_INRAE=18.354;MAF_USDA=10.0
NC_035079.1	71005078	.	C	A	.	.	MAF_INRAE=5.833;MAF_USDA=1.639
NC_035079.1	71005130	.	G	A	.	.	MAF_INRAE=5.063;MAF_USDA=4.118
NC_035079.1	71005230	.	T	C	.	.	MAF_USDA=1.639
NC_035079.1	71005259	.	T	G	.	.	MAF_USDA=1.639
NC_035079.1	71005325	.	T	C	.	.	MAF_USDA=49.412
NC_035079.1	71005354	.	T	C	.	.	MAF_INRAE=15.789;MAF_USDA=12.5
NC_035079.1	71005369	.	A	T	.	.	MAF_USDA=32.941
NC_035079.1	71005391	.	C	T	.	.	MAF_USDA=4.918
NC_035079.1	71005471	.	C	T	.	.	MAF_USDA=20.492
NC_035079.1	71005472	.	G	A	.	.	MAF_USDA=45.833
NC_035079.1	71005576	.	C	A	.	.	MAF_INRAE=4.167
NC_035079.1	71005787	.	A	C	.	.	MAF_USDA=12.5
NC_035079.1	71005811	.	G	T	.	.	MAF_USDA=21.176
NC_035079.1	71005862	.	A	C	.	.	MAF_USDA=3.279
NC_035079.1	71005971	.	G	T	.	.	MAF_USDA=2.459
NC_035079.1	71005990	.	A	G	.	.	MAF_USDA=7.377
NC_035079.1	71006140	.	G	T	.	.	MAF_USDA=4.918
NC_035079.1	71006295	.	C	G	.	.	MAF_USDA=2.459
NC_035079.1	71006298	.	T	A	.	.	MAF_INRAE=29.747;MAF_USDA=12.295
NC_035079.1	71006316	.	T	C	.	.	MAF_USDA=1.639
NC_035079.1	71006365	.	C	T	.	.	MAF_USDA=2.459
NC_035079.1	71006403	.	C	T	.	.	MAF_INRAE=5.263
NC_035079.1	71006409	.	C	T	.	.	MAF_USDA=10.417
NC_035079.1	71006428	.	T	G	.	.	MAF_USDA=2.459
NC_035079.1	71006688	.	C	T	.	.	MAF_USDA=11.176
NC_035079.1	71006689	.	A	T	.	.	MAF_USDA=11.176
NC_035079.1	71006697	.	T	C	.	.	MAF_INRAE=15.789;MAF_USDA=18.033
NC_035079.1	71006759	.	C	T	.	.	MAF_USDA=1.639
NC_035079.1	71006829	.	A	C	.	.	MAF_INRAE=15.789;MAF_USDA=18.033
NC_035079.1	71006890	.	A	T	.	.	MAF_USDA=11.475
NC_035079.1	71006935	.	A	C	.	.	MAF_USDA=2.459
NC_035079.1	71006951	.	G	T	.	.	MAF_INRAE=15.789;MAF_USDA=1.639
NC_035079.1	71007075	.	G	A	.	.	MAF_INRAE=5.696;MAF_USDA=6.25
NC_035079.1	71007083	.	T	G	.	.	MAF_USDA=6.667
NC_035079.1	71007123	.	G	A	.	.	MAF_INRAE=40.506;MAF_USDA=37.059
NC_035079.1	71007136	.	C	A	.	.	MAF_USDA=5.738
NC_035079.1	71007439	.	C	T	.	.	MAF_USDA=9.016
NC_035079.1	71007447	.	C	G	.	.	MAF_USDA=18.75
NC_035079.1	71007448	.	C	G	.	.	MAF_INRAE=26.667
NC_035079.1	71007450	.	C	A	.	.	MAF_USDA=18.75
NC_035079.1	71007488	.	A	G	.	.	MAF_USDA=11.017
NC_035079.1	71007497	.	T	G	.	.	MAF_INRAE=47.368;MAF_USDA=8.333
NC_035079.1	71007552	.	C	T	.	.	MAF_INRAE=15.789
NC_035079.1	71008882	.	T	G	.	.	MAF_USDA=12.5
NC_035079.1	71008935	.	T	A	.	.	MAF_USDA=31.25
NC_035079.1	71008976	.	C	A	.	.	MAF_USDA=12.941
NC_035079.1	71009004	.	T	A	.	.	MAF_USDA=1.639
NC_035079.1	71009140	.	G	T	.	.	MAF_USDA=6.557
NC_035079.1	71009141	.	A	T	.	.	MAF_USDA=10.656
NC_035079.1	71009146	.	A	G	.	.	MAF_USDA=10.656
NC_035079.1	71009165	.	G	A	.	.	MAF_USDA=11.475
NC_035079.1	71009184	.	C	T	.	.	MAF_USDA=1.639
NC_035079.1	71009192	.	G	A	.	.	MAF_USDA=4.918
NC_035079.1	71009238	.	G	T	.	.	MAF_USDA=1.639
NC_035079.1	71009276	.	T	C	.	.	MAF_USDA=2.459
NC_035079.1	71009408	.	C	A	.	.	MAF_USDA=13.115
NC_035079.1	71009459	.	G	A	.	.	MAF_USDA=11.475
NC_035079.1	71009473	.	G	T	.	.	MAF_USDA=5.738
NC_035079.1	71009557	.	A	G	.	.	MAF_INRAE=10.526
NC_035079.1	71009618	.	T	G	.	.	MAF_USDA=1.639
NC_035079.1	71009620	.	T	A	.	.	MAF_USDA=1.639
NC_035079.1	71009651	.	G	A	.	.	MAF_USDA=5.882
NC_035079.1	71009683	.	C	A	.	.	MAF_USDA=12.941
NC_035079.1	71009730	.	A	T	.	.	MAF_INRAE=10.127;MAF_USDA=17.059
NC_035079.1	71009757	.	C	T	.	.	MAF_INRAE=10.127;MAF_USDA=17.059
NC_035079.1	71009762	.	A	G	.	.	MAF_INRAE=10.127;MAF_USDA=18.235
NC_035079.1	71009819	.	A	C	.	.	MAF_USDA=21.311
NC_035079.1	71009997	.	C	G	.	.	MAF_USDA=2.459
NC_035079.1	71010031	.	A	C	.	.	MAF_INRAE=2.5
NC_035079.1	71010089	.	A	T	.	.	MAF_USDA=1.639
NC_035079.1	71010101	.	G	T	.	.	MAF_INRAE=5.696;MAF_USDA=7.059
NC_035079.1	71010452	.	A	T	.	.	MAF_USDA=5.738
NC_035079.1	71010558	.	A	T	.	.	MAF_INRAE=21.053;MAF_USDA=35.882
NC_035079.1	71010578	.	C	G	.	.	MAF_USDA=2.459
NC_035079.1	71010616	.	G	C	.	.	MAF_USDA=2.459
NC_035079.1	71010684	.	G	C	.	.	MAF_INRAE=15.789;MAF_USDA=16.393
NC_035079.1	71010739	.	G	A	.	.	MAF_INRAE=46.835;MAF_USDA=28.824
NC_035079.1	71010799	.	G	A	.	.	MAF_USDA=1.639
NC_035079.1	71010862	.	A	G	.	.	MAF_INRAE=5.263
NC_035079.1	71010953	.	T	C	.	.	MAF_USDA=4.706
NC_035079.1	71010981	.	T	C	.	.	MAF_INRAE=28.481;MAF_USDA=7.377
NC_035079.1	71011053	.	A	T	.	.	MAF_INRAE=47.468;MAF_USDA=27.647
NC_035079.1	71011083	.	G	A	.	.	MAF_INRAE=4.167
NC_035079.1	71011239	.	C	T	.	.	MAF_INRAE=28.481;MAF_USDA=7.377
NC_035079.1	71011259	.	G	T	.	.	MAF_USDA=1.639
NC_035079.1	71011289	.	G	T	.	.	MAF_INRAE=8.228;MAF_USDA=30.0
NC_035079.1	71011338	.	G	A	.	.	MAF_INRAE=14.557;MAF_USDA=8.824
NC_035079.1	71011340	.	T	G	.	.	MAF_USDA=2.459
NC_035079.1	71011444	.	C	A	.	.	MAF_INRAE=15.789;MAF_USDA=14.754
NC_035079.1	71011445	.	G	A	.	.	MAF_USDA=4.098
NC_035079.1	71011517	.	C	A	.	.	MAF_INRAE=10.127;MAF_USDA=21.765
NC_035079.1	71011557	.	C	A	.	.	MAF_USDA=6.557
NC_035079.1	71011566	.	C	T	.	.	MAF_INRAE=10.833;MAF_USDA=10.417
NC_035079.1	71011618	.	C	G	.	.	MAF_INRAE=1.667
NC_035079.1	71011703	.	A	G	.	.	MAF_INRAE=10.127;MAF_USDA=17.059
NC_035079.1	71011756	.	T	C	.	.	MAF_USDA=7.377
NC_035079.1	71011814	.	G	T	.	.	MAF_USDA=1.639
NC_035079.1	71011854	.	A	C	.	.	MAF_USDA=1.639
NC_035079.1	71011855	.	A	T	.	.	MAF_INRAE=5.263
NC_035079.1	71011917	.	A	C	.	.	MAF_INRAE=4.167
NC_035079.1	71012204	.	C	A	.	.	MAF_USDA=6.557
NC_035079.1	71012350	.	C	T	.	.	MAF_USDA=1.639
NC_035079.1	71012368	.	G	A	.	.	MAF_USDA=5.738
NC_035079.1	71012385	.	C	T	.	.	MAF_USDA=1.639
NC_035079.1	71012387	.	C	T	.	.	MAF_USDA=1.639
NC_035079.1	71012456	.	A	T	.	.	MAF_USDA=1.639
NC_035079.1	71012463	.	G	T	.	.	MAF_USDA=12.5
NC_035079.1	71012629	.	A	T	.	.	MAF_USDA=12.5
NC_035079.1	71012630	.	C	A	.	.	MAF_INRAE=15.789;MAF_USDA=14.118
NC_035079.1	71012662	.	C	T	.	.	MAF_USDA=2.459
NC_035079.1	71012740	.	C	A	.	.	MAF_INRAE=15.789;MAF_USDA=14.118
NC_035079.1	71012791	.	C	A	.	.	MAF_INRAE=15.19;MAF_USDA=18.824
NC_035079.1	71012792	.	A	C	.	.	MAF_USDA=1.639
NC_035079.1	71012845	.	A	G	.	.	MAF_INRAE=28.481;MAF_USDA=8.197
NC_035079.1	71012859	.	C	G	.	.	MAF_USDA=12.5
NC_035079.1	71012865	.	G	A	.	.	MAF_INRAE=24.684;MAF_USDA=8.235
NC_035079.1	71012889	.	T	A	.	.	MAF_INRAE=5.696;MAF_USDA=4.118
NC_035079.1	71012987	.	G	T	.	.	MAF_USDA=4.098
NC_035079.1	71012996	.	A	T	.	.	MAF_INRAE=15.789
NC_035079.1	71013002	.	T	C	.	.	MAF_USDA=1.639
NC_035079.1	71013008	.	T	G	.	.	MAF_USDA=1.639
NC_035079.1	71013089	.	T	C	.	.	MAF_INRAE=4.43;MAF_USDA=23.529
NC_035079.1	71013165	.	A	G	.	.	MAF_INRAE=15.19;MAF_USDA=8.235
NC_035079.1	71013167	.	T	G	.	.	MAF_INRAE=16.667;MAF_USDA=36.471
NC_035079.1	71013246	.	T	C	.	.	MAF_INRAE=25.949;MAF_USDA=6.25
NC_035079.1	71013274	.	C	A	.	.	MAF_USDA=1.765
NC_035079.1	71013276	.	T	A	.	.	MAF_USDA=12.5
NC_035079.1	71013416	.	T	A	.	.	MAF_USDA=7.377
NC_035079.1	71013421	.	C	T	.	.	MAF_INRAE=14.557;MAF_USDA=7.377
NC_035079.1	71013472	.	C	T	.	.	MAF_INRAE=15.789;MAF_USDA=1.639
NC_035079.1	71013525	.	C	T	.	.	MAF_USDA=2.459
NC_035079.1	71013551	.	T	A	.	.	MAF_INRAE=10.127;MAF_USDA=17.647
NC_035079.1	71013594	.	C	T	.	.	MAF_INRAE=36.709;MAF_USDA=45.882
NC_035079.1	71013609	.	T	C	.	.	MAF_INRAE=6.962;MAF_USDA=25.882
NC_035079.1	71013666	.	C	A	.	.	MAF_USDA=2.459
NC_035079.1	71013710	.	T	A	.	.	MAF_USDA=1.639
NC_035079.1	71013741	.	A	T	.	.	MAF_USDA=1.639
NC_035079.1	71013742	.	C	T	.	.	MAF_INRAE=29.114;MAF_USDA=27.049
NC_035079.1	71013746	.	C	T	.	.	MAF_INRAE=36.076;MAF_USDA=45.882
NC_035079.1	71013760	.	A	C	.	.	MAF_INRAE=6.329;MAF_USDA=27.059
NC_035079.1	71013857	.	A	C	.	.	MAF_INRAE=4.167
NC_035079.1	71013889	.	T	G	.	.	MAF_INRAE=10.833;MAF_USDA=10.417
NC_035079.1	71013955	.	C	A	.	.	MAF_INRAE=36.709;MAF_USDA=41.765
NC_035079.1	71014005	.	G	A	.	.	MAF_USDA=5.738
NC_035079.1	71014026	.	C	T	.	.	MAF_INRAE=9.494;MAF_USDA=17.647
NC_035079.1	71014134	.	T	A	.	.	MAF_INRAE=38.608;MAF_USDA=20.0
NC_035079.1	71014169	.	G	A	.	.	MAF_USDA=1.639
NC_035079.1	71014185	.	C	T	.	.	MAF_USDA=6.557
NC_035079.1	71014217	.	C	A	.	.	MAF_INRAE=13.291;MAF_USDA=7.647
NC_035079.1	71014274	.	G	A	.	.	MAF_INRAE=15.789;MAF_USDA=1.639
NC_035079.1	71014290	.	G	T	.	.	MAF_INRAE=29.747;MAF_USDA=26.23
NC_035079.1	71014355	.	G	A	.	.	MAF_INRAE=37.342;MAF_USDA=48.824
NC_035079.1	71014414	.	C	G	.	.	MAF_INRAE=37.342;MAF_USDA=48.235
NC_035079.1	71014465	.	T	G	.	.	MAF_INRAE=7.595;MAF_USDA=25.882
NC_035079.1	71014479	.	T	G	.	.	MAF_INRAE=7.595;MAF_USDA=20.0
NC_035079.1	71014486	.	T	C	.	.	MAF_INRAE=7.595;MAF_USDA=34.118
NC_035079.1	71014528	.	A	G	.	.	MAF_INRAE=7.595;MAF_USDA=34.706
NC_035079.1	71014547	.	G	A	.	.	MAF_INRAE=4.167;MAF_USDA=8.197
NC_035079.1	71014571	.	G	A	.	.	MAF_USDA=3.279
NC_035079.1	71014586	.	G	A	.	.	MAF_INRAE=47.368
NC_035079.1	71014594	.	G	A	.	.	MAF_INRAE=6.962;MAF_USDA=35.294
NC_035079.1	71014605	.	C	G	.	.	MAF_INRAE=5.263
NC_035079.1	71014671	.	T	C	.	.	MAF_INRAE=4.167;MAF_USDA=18.75
NC_035079.1	71014693	.	A	T	.	.	MAF_INRAE=7.595;MAF_USDA=30.0
NC_035079.1	71014694	.	A	G	.	.	MAF_INRAE=5.0;MAF_USDA=4.167
NC_035079.1	71014697	.	C	A	.	.	MAF_USDA=1.639
NC_035079.1	71014723	.	G	T	.	.	MAF_INRAE=7.595;MAF_USDA=33.529
NC_035079.1	71014804	.	G	C	.	.	MAF_INRAE=6.962;MAF_USDA=26.471
NC_035079.1	71014805	.	G	A	.	.	MAF_INRAE=4.167;MAF_USDA=26.471
NC_035079.1	71014812	.	A	T	.	.	MAF_USDA=1.639
NC_035079.1	71014844	.	C	T	.	.	MAF_USDA=1.639
NC_035079.1	71014862	.	C	T	.	.	MAF_INRAE=4.167;MAF_USDA=9.016
NC_035079.1	71014918	.	C	T	.	.	MAF_USDA=1.639
NC_035079.1	71014984	.	A	T	.	.	MAF_INRAE=6.962;MAF_USDA=29.412
NC_035079.1	71015036	.	T	C	.	.	MAF_INRAE=6.962;MAF_USDA=34.524
NC_035079.1	71015041	.	C	G	.	.	MAF_USDA=4.167
NC_035079.1	71015049	.	A	G	.	.	MAF_USDA=5.833
NC_035079.1	71015061	.	A	T	.	.	MAF_USDA=1.667
NC_035079.1	71015067	.	AA	AC	.	.	MAF_USDA=4.167
NC_035079.1	71015068	.	A	C	.	.	MAF_INRAE=6.962;MAF_USDA=33.333
NC_035079.1	71015069	.	T	A	.	.	MAF_USDA=2.976
NC_035079.1	71015103	.	T	G	.	.	MAF_INRAE=6.962;MAF_USDA=29.762
NC_035079.1	71015127	.	C	T	.	.	MAF_INRAE=6.962;MAF_USDA=33.929
NC_035079.1	71015257	.	G	A	.	.	MAF_INRAE=11.392;MAF_USDA=2.459
NC_035079.1	71015267	.	T	C	.	.	MAF_INRAE=4.167;MAF_USDA=1.639
NC_035079.1	71015313	.	G	A	.	.	MAF_INRAE=15.789;MAF_USDA=4.918
NC_035079.1	71015323	.	G	A	.	.	MAF_USDA=2.459
NC_035079.1	71015387	.	G	C	.	.	MAF_USDA=1.639
NC_035079.1	71015412	.	A	C	.	.	MAF_INRAE=11.667;MAF_USDA=5.882
NC_035079.1	71015437	.	T	A	.	.	MAF_USDA=2.941
NC_035079.1	71015450	.	G	A	.	.	MAF_USDA=12.5
NC_035079.1	71015492	.	A	G	.	.	MAF_INRAE=36.709;MAF_USDA=49.412
NC_035079.1	71015509	.	G	A	.	.	MAF_USDA=1.639
NC_035079.1	71015720	.	C	T	.	.	MAF_INRAE=6.962;MAF_USDA=32.941
NC_035079.1	71015724	.	C	G	.	.	MAF_USDA=1.639
NC_035079.1	71015772	.	T	C	.	.	MAF_USDA=4.918
NC_035079.1	71015852	.	A	T	.	.	MAF_USDA=1.639
NC_035079.1	71015888	.	G	A	.	.	MAF_INRAE=15.789;MAF_USDA=14.754
NC_035079.1	71015898	.	C	T	.	.	MAF_INRAE=26.667;MAF_USDA=16.667
NC_035079.1	71015967	.	C	T	.	.	MAF_USDA=5.738
NC_035079.1	71015983	.	A	G	.	.	MAF_INRAE=6.962;MAF_USDA=30.0
NC_035079.1	71016003	.	C	T	.	.	MAF_USDA=4.098
NC_035079.1	71016031	.	C	A	.	.	MAF_INRAE=16.667;MAF_USDA=4.706
NC_035079.1	71016040	.	A	C	.	.	MAF_USDA=3.279
NC_035079.1	71016048	.	T	C	.	.	MAF_INRAE=6.962;MAF_USDA=33.529
NC_035079.1	71016049	.	G	T	.	.	MAF_INRAE=4.167;MAF_USDA=32.941
NC_035079.1	71016073	.	G	C	.	.	MAF_INRAE=36.709;MAF_USDA=48.235
NC_035079.1	71016164	.	A	G	.	.	MAF_INRAE=4.167;MAF_USDA=32.941
NC_035079.1	71016352	.	C	T	.	.	MAF_USDA=1.639
NC_035079.1	71016373	.	T	G	.	.	MAF_USDA=1.639
NC_035079.1	71016427	.	T	A	.	.	MAF_INRAE=36.709;MAF_USDA=47.647
NC_035079.1	71016466	.	T	C	.	.	MAF_INRAE=29.747;MAF_USDA=21.311
NC_035079.1	71016471	.	A	T	.	.	MAF_USDA=1.639
NC_035079.1	71016483	.	G	A	.	.	MAF_USDA=5.738
NC_035079.1	71016602	.	GAGTTGGTGTTGAGCAAAGCCAC	GAGTTGGTGTTGAGCAAAGCCAT	.	.	MAF_USDA=14.583
NC_035079.1	71016707	.	G	A	.	.	MAF_USDA=5.738
NC_035079.1	71016754	.	C	A	.	.	MAF_USDA=1.639
NC_035079.1	71016757	.	G	A	.	.	MAF_USDA=13.115
NC_035079.1	71016920	.	G	T	.	.	MAF_USDA=12.5
NC_035079.1	71017023	.	C	T	.	.	MAF_INRAE=27.848;MAF_USDA=15.574
NC_035079.1	71017117	.	G	A	.	.	MAF_USDA=4.918
NC_035079.1	71017219	.	G	T	.	.	MAF_INRAE=11.392;MAF_USDA=45.882
NC_035079.1	71017265	.	G	A	.	.	MAF_USDA=12.5
NC_035079.1	71017295	.	A	G	.	.	MAF_INRAE=5.263;MAF_USDA=20.588
NC_035079.1	71017353	.	C	T	.	.	MAF_INRAE=5.263;MAF_USDA=29.412
NC_035079.1	71017373	.	G	A	.	.	MAF_USDA=1.639
NC_035079.1	71017380	.	A	G	.	.	MAF_INRAE=5.263;MAF_USDA=29.412
NC_035079.1	71017436	.	G	T	.	.	MAF_USDA=4.918
NC_035079.1	71017453	.	T	C	.	.	MAF_USDA=4.098
NC_035079.1	71017472	.	T	A	.	.	MAF_USDA=5.738
NC_035079.1	71017532	.	G	A	.	.	MAF_INRAE=15.789;MAF_USDA=1.639
NC_035079.1	71017576	.	C	G	.	.	MAF_USDA=4.098
NC_035079.1	71017583	.	C	G	.	.	MAF_USDA=4.098
NC_035079.1	71017588	.	A	T	.	.	MAF_INRAE=15.789;MAF_USDA=1.639
NC_035079.1	71017631	.	G	A	.	.	MAF_INRAE=11.392;MAF_USDA=43.529
NC_035079.1	71017651	.	C	T	.	.	MAF_USDA=2.459
NC_035079.1	71017669	.	C	T	.	.	MAF_USDA=6.557
NC_035079.1	71017713	.	G	C	.	.	MAF_INRAE=10.127;MAF_USDA=17.647
NC_035079.1	71017720	.	T	C	.	.	MAF_INRAE=5.263;MAF_USDA=28.235
NC_035079.1	71017815	.	T	C	.	.	MAF_INRAE=5.263;MAF_USDA=25.882
NC_035079.1	71017851	.	G	A	.	.	MAF_INRAE=11.667
NC_035079.1	71018027	.	C	T	.	.	MAF_USDA=1.667
NC_035079.1	71018043	.	C	T	.	.	MAF_USDA=12.5
NC_035079.1	71018045	.	T	C	.	.	MAF_INRAE=1.667;MAF_USDA=12.5
NC_035079.1	71018132	.	T	C	.	.	MAF_USDA=1.639
NC_035079.1	71018169	.	A	T	.	.	MAF_USDA=1.639
NC_035079.1	71018175	.	T	G	.	.	MAF_INRAE=13.924;MAF_USDA=12.5
NC_035079.1	71018181	.	A	G	.	.	MAF_USDA=16.471
NC_035079.1	71018231	.	C	A	.	.	MAF_INRAE=13.924;MAF_USDA=12.5
NC_035079.1	71018236	.	A	T	.	.	MAF_USDA=5.738
NC_035079.1	71018261	.	T	G	.	.	MAF_INRAE=36.842;MAF_USDA=12.5
NC_035079.1	71018356	.	G	C	.	.	MAF_USDA=1.639
NC_035079.1	71018433	.	C	A	.	.	MAF_INRAE=27.215;MAF_USDA=19.412
NC_035079.1	71018480	.	G	T	.	.	MAF_INRAE=28.481;MAF_USDA=42.353
NC_035079.1	71018505	.	T	C	.	.	MAF_INRAE=3.333;MAF_USDA=2.083
NC_035079.1	71018510	.	G	A	.	.	MAF_USDA=9.836
NC_035079.1	71018527	.	A	C	.	.	MAF_INRAE=1.667
NC_035079.1	71018652	.	A	C	.	.	MAF_INRAE=17.089
NC_035079.1	71018668	.	T	C	.	.	MAF_INRAE=17.089;MAF_USDA=25.294
NC_035079.1	71018810	.	A	C	.	.	MAF_INRAE=30.38;MAF_USDA=44.118
NC_035079.1	71018847	.	C	T	.	.	MAF_INRAE=10.833;MAF_USDA=12.5
NC_035079.1	71018861	.	T	C	.	.	MAF_INRAE=30.38;MAF_USDA=45.882
NC_035079.1	71018875	.	A	T	.	.	MAF_USDA=12.295
NC_035079.1	71018915	.	A	C	.	.	MAF_INRAE=37.342;MAF_USDA=48.235
NC_035079.1	71018954	.	C	G	.	.	MAF_USDA=1.639
NC_035079.1	71018956	.	T	A	.	.	MAF_INRAE=16.456;MAF_USDA=41.176
NC_035079.1	71018957	.	C	T	.	.	MAF_INRAE=15.0;MAF_USDA=41.765
NC_035079.1	71019086	.	C	G	.	.	MAF_INRAE=42.105;MAF_USDA=43.452
NC_035079.1	71019107	.	T	G	.	.	MAF_INRAE=42.105;MAF_USDA=41.765
NC_035079.1	71019124	.	C	A	.	.	MAF_USDA=6.557
NC_035079.1	71019144	.	G	A	.	.	MAF_INRAE=30.38;MAF_USDA=46.471
NC_035079.1	71019293	.	C	A	.	.	MAF_INRAE=6.962;MAF_USDA=5.882
NC_035079.1	71019323	.	C	T	.	.	MAF_USDA=4.918
NC_035079.1	71019339	.	C	G	.	.	MAF_INRAE=15.833;MAF_USDA=2.353
NC_035079.1	71019372	.	T	C	.	.	MAF_INRAE=1.667;MAF_USDA=1.639
NC_035079.1	71019389	.	T	A	.	.	MAF_INRAE=19.62;MAF_USDA=5.294
NC_035079.1	71019446	.	A	T	.	.	MAF_INRAE=7.595;MAF_USDA=24.706
NC_035079.1	71019454	.	A	G	.	.	MAF_INRAE=31.013;MAF_USDA=21.765
NC_035079.1	71019475	.	G	A	.	.	MAF_INRAE=15.789;MAF_USDA=11.475
NC_035079.1	71019551	.	C	A	.	.	MAF_USDA=1.639
NC_035079.1	71019645	.	G	T	.	.	MAF_USDA=5.738
NC_035079.1	71019667	.	C	T	.	.	MAF_INRAE=13.924
NC_035079.1	71019702	.	G	A	.	.	MAF_INRAE=25.949;MAF_USDA=14.118
NC_035079.1	71019713	.	G	T	.	.	MAF_INRAE=10.0;MAF_USDA=3.529
NC_035079.1	71019728	.	T	C	.	.	MAF_INRAE=13.924;MAF_USDA=12.5
NC_035079.1	71019744	.	T	A	.	.	MAF_USDA=4.118
NC_035079.1	71019758	.	C	T	.	.	MAF_USDA=5.294
NC_035079.1	71019815	.	T	G	.	.	MAF_INRAE=13.924;MAF_USDA=12.5
NC_035079.1	71019835	.	G	A	.	.	MAF_INRAE=30.0;MAF_USDA=4.167
NC_035079.1	71019845	.	A	T	.	.	MAF_USDA=1.639
NC_035079.1	71019866	.	C	T	.	.	MAF_USDA=2.459
NC_035079.1	71019870	.	G	A	.	.	MAF_USDA=2.459
NC_035079.1	71019887	.	A	G	.	.	MAF_INRAE=6.962;MAF_USDA=4.706
NC_035079.1	71019957	.	G	T	.	.	MAF_INRAE=11.392;MAF_USDA=9.836
NC_035079.1	71019958	.	G	A	.	.	MAF_INRAE=25.949;MAF_USDA=14.118
NC_035079.1	71020000	.	C	A	.	.	MAF_INRAE=13.924;MAF_USDA=12.5
NC_035079.1	71020071	.	G	T	.	.	MAF_INRAE=13.924;MAF_USDA=12.5
NC_035079.1	71020097	.	C	T	.	.	MAF_INRAE=13.924;MAF_USDA=12.5
NC_035079.1	71020098	.	A	G	.	.	MAF_INRAE=6.667;MAF_USDA=12.5
NC_035079.1	71020100	.	G	T	.	.	MAF_USDA=4.167
NC_035079.1	71020138	.	C	T	.	.	MAF_INRAE=13.924;MAF_USDA=12.5
NC_035079.1	71020156	.	A	C	.	.	MAF_INRAE=18.987;MAF_USDA=5.294
NC_035079.1	71020194	.	G	A	.	.	MAF_USDA=1.639
NC_035079.1	71020360	.	T	C	.	.	MAF_INRAE=26.582;MAF_USDA=21.176
NC_035079.1	71021569	.	C	A	.	.	MAF_USDA=39.583
NC_035079.1	71021761	.	C	T	.	.	MAF_USDA=2.459
NC_035079.1	71021780	.	C	T	.	.	MAF_INRAE=18.987;MAF_USDA=4.706
NC_035079.1	71021782	.	C	A	.	.	MAF_INRAE=30.0;MAF_USDA=21.765
NC_035079.1	71021815	.	T	C	.	.	MAF_INRAE=32.911;MAF_USDA=27.059
NC_035079.1	71021819	.	A	G	.	.	MAF_INRAE=13.924;MAF_USDA=12.5
NC_035079.1	71021847	.	G	A	.	.	MAF_USDA=2.083
NC_035079.1	71021900	.	G	T	.	.	MAF_USDA=8.333
NC_035079.1	71021903	.	T	G	.	.	MAF_INRAE=13.924;MAF_USDA=12.5
NC_035079.1	71022015	.	C	T	.	.	MAF_INRAE=20.253;MAF_USDA=24.706
NC_035079.1	71022086	.	C	A	.	.	MAF_INRAE=13.924;MAF_USDA=12.5
NC_035079.1	71022131	.	G	T	.	.	MAF_INRAE=13.924;MAF_USDA=12.5
NC_035079.1	71022156	.	C	A	.	.	MAF_INRAE=13.924;MAF_USDA=28.689
NC_035079.1	71022251	.	C	T	.	.	MAF_USDA=2.459
NC_035079.1	71022307	.	A	G	.	.	MAF_INRAE=13.924;MAF_USDA=12.5
NC_035079.1	71022322	.	C	A	.	.	MAF_INRAE=32.278;MAF_USDA=48.235
NC_035079.1	71022339	.	G	T	.	.	MAF_INRAE=18.987;MAF_USDA=6.548
NC_035079.1	71022342	.	C	A	.	.	MAF_INRAE=22.5;MAF_USDA=8.333
NC_035079.1	71022376	.	T	A	.	.	MAF_USDA=1.639
NC_035079.1	71022378	.	C	A	.	.	MAF_INRAE=32.278;MAF_USDA=47.647
NC_035079.1	71022410	.	T	A,G	.	.	MAF_INRAE=1.667;MAF_USDA=2.459
NC_035079.1	71022480	.	C	T	.	.	MAF_INRAE=13.924;MAF_USDA=12.5
NC_035079.1	71022656	.	G	T	.	.	MAF_USDA=2.083
NC_035079.1	71022710	.	T	G	.	.	MAF_INRAE=18.987;MAF_USDA=4.706
NC_035079.1	71022725	.	C	T	.	.	MAF_INRAE=13.924;MAF_USDA=12.5
NC_035079.1	71022740	.	T	A	.	.	MAF_INRAE=10.759
NC_035079.1	71022755	.	C	T	.	.	MAF_INRAE=13.333
NC_035079.1	71022756	.	T	A	.	.	MAF_INRAE=13.333
NC_035079.1	71022823	.	G	A	.	.	MAF_INRAE=17.5;MAF_USDA=11.765
NC_035079.1	71022833	.	T	C	.	.	MAF_INRAE=18.987;MAF_USDA=4.706
NC_035079.1	71022885	.	A	G	.	.	MAF_INRAE=17.5;MAF_USDA=11.176
NC_035079.1	71022965	.	G	C	.	.	MAF_USDA=2.459
NC_035079.1	71023003	.	C	T	.	.	MAF_USDA=3.279
NC_035079.1	71023079	.	C	T	.	.	MAF_USDA=11.475
NC_035079.1	71023142	.	A	C	.	.	MAF_INRAE=13.924;MAF_USDA=12.5
NC_035079.1	71023195	.	C	T	.	.	MAF_INRAE=5.696;MAF_USDA=4.118
NC_035079.1	71023203	.	G	C	.	.	MAF_INRAE=13.924;MAF_USDA=14.583
NC_035079.1	71023215	.	C	A	.	.	MAF_INRAE=32.278;MAF_USDA=47.647
NC_035079.1	71023218	.	C	T	.	.	MAF_INRAE=1.667;MAF_USDA=1.639
NC_035079.1	71023292	.	C	T	.	.	MAF_INRAE=1.667
NC_035079.1	71023335	.	G	A	.	.	MAF_INRAE=13.924;MAF_USDA=12.5
NC_035079.1	71023344	.	T	G	.	.	MAF_INRAE=13.924;MAF_USDA=12.5
NC_035079.1	71023425	.	T	G	.	.	MAF_INRAE=13.924;MAF_USDA=12.5
NC_035079.1	71023446	.	C	T	.	.	MAF_INRAE=13.924;MAF_USDA=12.5
NC_035079.1	71023505	.	G	A	.	.	MAF_INRAE=13.924;MAF_USDA=14.583
NC_035079.1	71023519	.	G	A	.	.	MAF_USDA=1.639
NC_035079.1	71023582	.	C	T	.	.	MAF_INRAE=34.177;MAF_USDA=38.824
NC_035079.1	71023583	.	A	G	.	.	MAF_INRAE=38.333;MAF_USDA=38.824
NC_035079.1	71023618	.	C	T	.	.	MAF_INRAE=32.278;MAF_USDA=47.647
NC_035079.1	71023619	.	A	T	.	.	MAF_USDA=3.279
NC_035079.1	71023670	.	C	T	.	.	MAF_USDA=6.25
NC_035079.1	71023694	.	G	A	.	.	MAF_INRAE=32.911;MAF_USDA=47.647
NC_035079.1	71023710	.	T	G	.	.	MAF_INRAE=13.924;MAF_USDA=12.5
NC_035079.1	71023739	.	C	T	.	.	MAF_INRAE=17.5;MAF_USDA=11.765
NC_035079.1	71023855	.	A	G	.	.	MAF_INRAE=1.667;MAF_USDA=1.639
NC_035079.1	71023864	.	G	T	.	.	MAF_INRAE=23.418;MAF_USDA=18.235
NC_035079.1	71023868	.	C	T	.	.	MAF_INRAE=5.263
NC_035079.1	71023880	.	A	G	.	.	MAF_INRAE=13.924;MAF_USDA=12.5
NC_035079.1	71023893	.	T	A	.	.	MAF_INRAE=32.278;MAF_USDA=48.235
NC_035079.1	71023894	.	C	A	.	.	MAF_INRAE=30.833;MAF_USDA=47.647
NC_035079.1	71023899	.	T	C	.	.	MAF_USDA=4.098
NC_035079.1	71023989	.	G	T	.	.	MAF_INRAE=13.924;MAF_USDA=12.5
NC_035079.1	71023990	.	A	C	.	.	MAF_INRAE=6.667;MAF_USDA=12.5
NC_035079.1	71024002	.	A	C	.	.	MAF_INRAE=13.924;MAF_USDA=12.5
NC_035079.1	71024057	.	A	C	.	.	MAF_INRAE=17.5;MAF_USDA=13.529
NC_035079.1	71024126	.	T	C	.	.	MAF_USDA=3.279
NC_035079.1	71025742	.	C	T	.	.	MAF_USDA=4.098
NC_035079.1	71025758	.	C	T	.	.	MAF_INRAE=5.263;MAF_USDA=3.279
NC_035079.1	71025804	.	A	T	.	.	MAF_INRAE=2.5;MAF_USDA=7.647
NC_035079.1	71025823	.	T	A	.	.	MAF_INRAE=18.333;MAF_USDA=17.059
NC_035079.1	71025899	.	T	A	.	.	MAF_INRAE=5.696;MAF_USDA=5.294
NC_035079.1	71025978	.	T	C	.	.	MAF_INRAE=7.5;MAF_USDA=12.5
NC_035079.1	71026046	.	A	G	.	.	MAF_INRAE=48.101;MAF_USDA=40.0
NC_035079.1	71026059	.	C	A	.	.	MAF_INRAE=34.81;MAF_USDA=27.647
NC_035079.1	71026068	.	C	T	.	.	MAF_INRAE=5.263
NC_035079.1	71026085	.	T	G	.	.	MAF_INRAE=20.886;MAF_USDA=24.118
NC_035079.1	71026122	.	A	T	.	.	MAF_USDA=2.459
NC_035079.1	71026140	.	T	A	.	.	MAF_INRAE=1.667
NC_035079.1	71026196	.	T	C	.	.	MAF_INRAE=17.5;MAF_USDA=13.529
NC_035079.1	71026202	.	A	G	.	.	MAF_USDA=2.459
NC_035079.1	71026232	.	C	G	.	.	MAF_INRAE=5.696;MAF_USDA=4.706
NC_035079.1	71026243	.	C	T	.	.	MAF_INRAE=11.392;MAF_USDA=4.706
NC_035079.1	71026248	.	C	A	.	.	MAF_INRAE=11.392;MAF_USDA=4.706
NC_035079.1	71026319	.	A	C	.	.	MAF_INRAE=17.5;MAF_USDA=14.706
NC_035079.1	71026332	.	T	G	.	.	MAF_USDA=6.557
NC_035079.1	71026358	.	A	G	.	.	MAF_INRAE=17.5;MAF_USDA=13.529
NC_035079.1	71026406	.	T	G	.	.	MAF_INRAE=17.722;MAF_USDA=18.235
NC_035079.1	71026413	.	A	T	.	.	MAF_USDA=2.083
NC_035079.1	71026464	.	C	G	.	.	MAF_INRAE=5.696;MAF_USDA=4.706
NC_035079.1	71026507	.	T	C	.	.	MAF_INRAE=27.215;MAF_USDA=33.529
NC_035079.1	71026519	.	T	A	.	.	MAF_INRAE=27.215;MAF_USDA=33.529
NC_035079.1	71026553	.	C	T	.	.	MAF_INRAE=17.5;MAF_USDA=13.529
NC_035079.1	71026617	.	C	T	.	.	MAF_INRAE=17.5;MAF_USDA=13.529
NC_035079.1	71026630	.	C	T	.	.	MAF_USDA=1.639
NC_035079.1	71026638	.	C	G	.	.	MAF_INRAE=17.5;MAF_USDA=13.529
NC_035079.1	71026645	.	G	T	.	.	MAF_INRAE=23.418;MAF_USDA=11.765
NC_035079.1	71026675	.	A	C	.	.	MAF_INRAE=11.392;MAF_USDA=5.294
NC_035079.1	71026676	.	T	C	.	.	MAF_INRAE=13.333;MAF_USDA=4.706
NC_035079.1	71026813	.	G	A	.	.	MAF_INRAE=17.5;MAF_USDA=13.529
NC_035079.1	71026845	.	G	A	.	.	MAF_USDA=4.098
NC_035079.1	71026903	.	C	A	.	.	MAF_INRAE=17.5;MAF_USDA=13.529
NC_035079.1	71026946	.	C	T	.	.	MAF_USDA=2.459
NC_035079.1	71026962	.	G	A	.	.	MAF_USDA=3.279
NC_035079.1	71026971	.	C	A	.	.	MAF_USDA=8.333
NC_035079.1	71026974	.	T	A	.	.	MAF_INRAE=16.667;MAF_USDA=13.529
NC_035079.1	71027062	.	C	T	.	.	MAF_INRAE=16.667;MAF_USDA=12.353
NC_035079.1	71027063	.	G	A	.	.	MAF_USDA=1.639
NC_035079.1	71027074	.	A	T	.	.	MAF_INRAE=16.667;MAF_USDA=12.941
NC_035079.1	71027089	.	C	A	.	.	MAF_INRAE=15.833;MAF_USDA=13.095
NC_035079.1	71027108	.	T	C	.	.	MAF_INRAE=22.785;MAF_USDA=11.765
NC_035079.1	71027246	.	G	A	.	.	MAF_USDA=3.279
NC_035079.1	71027269	.	T	C	.	.	MAF_INRAE=17.5;MAF_USDA=14.118
NC_035079.1	71027303	.	A	G	.	.	MAF_INRAE=17.5;MAF_USDA=14.706
NC_035079.1	71027308	.	A	G	.	.	MAF_INRAE=17.5;MAF_USDA=14.118
NC_035079.1	71027408	.	C	A	.	.	MAF_INRAE=8.228;MAF_USDA=24.118
NC_035079.1	71027429	.	T	C	.	.	MAF_INRAE=16.667;MAF_USDA=14.118
NC_035079.1	71027456	.	C	T	.	.	MAF_INRAE=17.5;MAF_USDA=13.529
NC_035079.1	71027539	.	C	T	.	.	MAF_INRAE=17.5;MAF_USDA=15.294
NC_035079.1	71027560	.	G	C	.	.	MAF_INRAE=17.5;MAF_USDA=13.529
NC_035079.1	71027566	.	A	C	.	.	MAF_INRAE=17.5;MAF_USDA=13.529
NC_035079.1	71027583	.	C	G	.	.	MAF_INRAE=26.582;MAF_USDA=12.941
NC_035079.1	71027624	.	C	G	.	.	MAF_INRAE=13.924;MAF_USDA=12.5
NC_035079.1	71027645	.	T	C	.	.	MAF_INRAE=17.5;MAF_USDA=13.529
NC_035079.1	71027716	.	T	C	.	.	MAF_USDA=2.459
NC_035079.1	71027794	.	A	C	.	.	MAF_INRAE=1.667
NC_035079.1	71027813	.	T	C	.	.	MAF_USDA=1.639
NC_035079.1	71027866	.	G	T	.	.	MAF_USDA=1.639
NC_035079.1	71027923	.	G	T	.	.	MAF_USDA=5.738
NC_035079.1	71028013	.	G	A	.	.	MAF_INRAE=13.924;MAF_USDA=5.294
NC_035079.1	71028132	.	C	T	.	.	MAF_INRAE=13.924;MAF_USDA=12.5
NC_035079.1	71028142	.	G	A	.	.	MAF_INRAE=5.263
NC_035079.1	71028227	.	T	A	.	.	MAF_INRAE=35.443;MAF_USDA=30.0
NC_035079.1	71028299	.	A	T	.	.	MAF_INRAE=23.418;MAF_USDA=17.647
NC_035079.1	71028469	.	C	T	.	.	MAF_USDA=4.098
NC_035079.1	71028495	.	T	C	.	.	MAF_INRAE=5.263
NC_035079.1	71028583	.	A	G	.	.	MAF_USDA=7.377
NC_035079.1	71028585	.	T	A	.	.	MAF_INRAE=11.392;MAF_USDA=6.557
NC_035079.1	71028639	.	A	C	.	.	MAF_INRAE=32.5;MAF_USDA=35.246
NC_035079.1	71028657	.	C	A	.	.	MAF_INRAE=17.5;MAF_USDA=12.353
NC_035079.1	71028660	.	T	G	.	.	MAF_USDA=2.083
NC_035079.1	71028677	.	G	T	.	.	MAF_INRAE=40.506;MAF_USDA=30.952
NC_035079.1	71028688	.	C	G	.	.	MAF_INRAE=17.5;MAF_USDA=11.905
NC_035079.1	71028695	.	A	C	.	.	MAF_INRAE=5.696;MAF_USDA=4.167
NC_035079.1	71028712	.	G	A	.	.	MAF_INRAE=7.595;MAF_USDA=23.214
NC_035079.1	71028733	.	T	G	.	.	MAF_USDA=4.098
NC_035079.1	71028751	.	A	T	.	.	MAF_INRAE=22.785;MAF_USDA=21.765
NC_035079.1	71028764	.	C	A	.	.	MAF_INRAE=5.0
NC_035079.1	71028903	.	G	A	.	.	MAF_USDA=2.459
NC_035079.1	71028910	.	G	A	.	.	MAF_INRAE=20.886;MAF_USDA=24.118
NC_035079.1	71029049	.	T	G	.	.	MAF_USDA=4.918
NC_035079.1	71029069	.	C	T	.	.	MAF_USDA=1.639
NC_035079.1	71029070	.	A	G	.	.	MAF_USDA=6.557
NC_035079.1	71029082	.	G	A	.	.	MAF_INRAE=20.0;MAF_USDA=6.548
NC_035079.1	71029182	.	G	T	.	.	MAF_USDA=4.098
NC_035079.1	71029234	.	G	A	.	.	MAF_INRAE=35.443
NC_035079.1	71029321	.	C	A	.	.	MAF_INRAE=17.5;MAF_USDA=12.353
NC_035079.1	71029325	.	A	G	.	.	MAF_INRAE=5.263
NC_035079.1	71029328	.	G	A	.	.	MAF_INRAE=1.667
NC_035079.1	71029384	.	A	T	.	.	MAF_INRAE=15.789
NC_035079.1	71029504	.	G	A	.	.	MAF_USDA=1.667
NC_035079.1	71029539	.	T	A	.	.	MAF_USDA=2.083
NC_035079.1	71029596	.	C	G	.	.	MAF_INRAE=18.333;MAF_USDA=6.25
NC_035079.1	71029597	.	T	G	.	.	MAF_INRAE=18.333;MAF_USDA=6.25
NC_035079.1	71029615	.	T	C	.	.	MAF_USDA=2.459
NC_035079.1	71029630	.	T	C	.	.	MAF_INRAE=49.167;MAF_USDA=25.294
NC_035079.1	71029655	.	G	A	.	.	MAF_USDA=2.083
NC_035079.1	71029679	.	A	G	.	.	MAF_INRAE=42.5;MAF_USDA=42.857
NC_035079.1	71029729	.	T	C	.	.	MAF_USDA=4.098
NC_035079.1	71029797	.	C	A	.	.	MAF_INRAE=5.696;MAF_USDA=4.706
NC_035079.1	71029926	.	A	T	.	.	MAF_INRAE=18.987;MAF_USDA=4.706
NC_035079.1	71030019	.	A	G	.	.	MAF_USDA=19.672
NC_035079.1	71030028	.	A	G	.	.	MAF_USDA=1.639
NC_035079.1	71030100	.	A	C	.	.	MAF_USDA=4.918
NC_035079.1	71030107	.	C	T	.	.	MAF_USDA=4.918
NC_035079.1	71030209	.	T	G	.	.	MAF_USDA=1.639
NC_035079.1	71030222	.	G	T	.	.	MAF_INRAE=6.962;MAF_USDA=7.647
NC_035079.1	71030224	.	G	A	.	.	MAF_USDA=2.083
NC_035079.1	71030299	.	A	G	.	.	MAF_USDA=3.279
NC_035079.1	71030359	.	A	G	.	.	MAF_INRAE=17.5;MAF_USDA=11.765
NC_035079.1	71030572	.	T	A	.	.	MAF_INRAE=11.667
NC_035079.1	71030671	.	T	C	.	.	MAF_USDA=4.706
NC_035079.1	71030719	.	C	G	.	.	MAF_INRAE=13.924;MAF_USDA=12.5
NC_035079.1	71030728	.	A	T	.	.	MAF_INRAE=11.667
NC_035079.1	71030841	.	G	T	.	.	MAF_INRAE=26.316;MAF_USDA=19.048
NC_035079.1	71030925	.	A	T	.	.	MAF_INRAE=23.418;MAF_USDA=8.235
NC_035079.1	71031025	.	A	T	.	.	MAF_INRAE=7.595;MAF_USDA=25.882
NC_035079.1	71031040	.	G	A	.	.	MAF_INRAE=19.62;MAF_USDA=5.294
NC_035079.1	71031099	.	C	T	.	.	MAF_INRAE=38.333
NC_035079.1	71031176	.	T	C	.	.	MAF_INRAE=21.667;MAF_USDA=16.393
NC_035079.1	71031182	.	G	A	.	.	MAF_USDA=4.918
NC_035079.1	71031185	.	C	A	.	.	MAF_INRAE=2.632
NC_035079.1	71031190	.	T	G	.	.	MAF_USDA=14.754
NC_035079.1	71031204	.	G	A	.	.	MAF_USDA=31.765
NC_035079.1	71031215	.	C	A	.	.	MAF_USDA=4.098
NC_035079.1	71031232	.	G	A	.	.	MAF_USDA=20.588
NC_035079.1	71031303	.	C	T	.	.	MAF_INRAE=1.667
NC_035079.1	71031357	.	G	T	.	.	MAF_USDA=12.295
NC_035079.1	71031362	.	T	A	.	.	MAF_USDA=17.213
NC_035079.1	71031363	.	A	G	.	.	MAF_USDA=12.295
NC_035079.1	71031364	.	C	A	.	.	MAF_USDA=1.639
NC_035079.1	71031365	.	A	T	.	.	MAF_USDA=7.377
NC_035079.1	71031470	.	C	G	.	.	MAF_INRAE=22.785;MAF_USDA=14.706
NC_035079.1	71031554	.	C	A	.	.	MAF_INRAE=5.263
NC_035079.1	71031695	.	T	A	.	.	MAF_INRAE=24.051;MAF_USDA=19.412
NC_035079.1	71031955	.	A	T	.	.	MAF_USDA=6.557
NC_035079.1	71032025	.	A	C	.	.	MAF_USDA=1.639
NC_035079.1	71032049	.	A	T	.	.	MAF_INRAE=5.263;MAF_USDA=1.639
NC_035079.1	71032078	.	G	A	.	.	MAF_USDA=5.833
NC_035079.1	71032101	.	A	T	.	.	MAF_INRAE=8.228;MAF_USDA=24.118
NC_035079.1	71032202	.	G	T	.	.	MAF_USDA=12.5
NC_035079.1	71032205	.	C	G	.	.	MAF_INRAE=23.418;MAF_USDA=12.353
NC_035079.1	71032217	.	T	A	.	.	MAF_INRAE=1.667
NC_035079.1	71032315	.	T	G	.	.	MAF_USDA=3.279
NC_035079.1	71032430	.	C	T	.	.	MAF_INRAE=8.861
NC_035079.1	71032446	.	T	C	.	.	MAF_USDA=3.279
NC_035079.1	71032486	.	G	T	.	.	MAF_INRAE=5.263
NC_035079.1	71032636	.	T	G	.	.	MAF_USDA=4.098
NC_035079.1	71032734	.	C	A	.	.	MAF_INRAE=23.418;MAF_USDA=10.0
NC_035079.1	71032822	.	G	A	.	.	MAF_INRAE=3.797
NC_035079.1	71032915	.	G	T	.	.	MAF_INRAE=27.215;MAF_USDA=16.393
NC_035079.1	71032930	.	G	C	.	.	MAF_INRAE=11.392;MAF_USDA=9.016
NC_035079.1	71033153	.	T	G	.	.	MAF_INRAE=5.263
NC_035079.1	71033183	.	C	T	.	.	MAF_USDA=7.647
NC_035079.1	71033186	.	C	T	.	.	MAF_USDA=16.667
NC_035079.1	71033279	.	G	T	.	.	MAF_INRAE=9.494;MAF_USDA=12.5
NC_035079.1	71033302	.	T	A	.	.	MAF_INRAE=11.392;MAF_USDA=9.836
NC_035079.1	71033439	.	C	T	.	.	MAF_INRAE=6.962;MAF_USDA=22.353
NC_035079.1	71033679	.	A	T	.	.	MAF_USDA=6.557
NC_035079.1	71033763	.	C	T	.	.	MAF_INRAE=7.595;MAF_USDA=24.118
NC_035079.1	71033828	.	G	C	.	.	MAF_INRAE=15.0
NC_035079.1	71033937	.	G	T	.	.	MAF_INRAE=1.667
NC_035079.1	71033970	.	A	C	.	.	MAF_INRAE=15.0;MAF_USDA=4.167
NC_035079.1	71034047	.	A	T	.	.	MAF_USDA=3.279
NC_035079.1	71034208	.	T	C	.	.	MAF_INRAE=15.789
NC_035079.1	71034224	.	A	G	.	.	MAF_INRAE=13.924;MAF_USDA=10.417
NC_035079.1	71034358	.	T	G	.	.	MAF_INRAE=13.924;MAF_USDA=12.5
NC_035079.1	71034369	.	A	G	.	.	MAF_INRAE=13.924;MAF_USDA=12.5
NC_035079.1	71034377	.	T	G	.	.	MAF_INRAE=13.924;MAF_USDA=12.5
NC_035079.1	71034485	.	G	T	.	.	MAF_INRAE=7.595;MAF_USDA=17.647
NC_035079.1	71034654	.	C	A	.	.	MAF_USDA=4.118
NC_035079.1	71034688	.	G	A	.	.	MAF_INRAE=5.263
NC_035079.1	71034699	.	C	T	.	.	MAF_USDA=1.639
NC_035079.1	71034702	.	T	A	.	.	MAF_INRAE=15.19;MAF_USDA=7.377
NC_035079.1	71034707	.	A	T	.	.	MAF_INRAE=8.861;MAF_USDA=25.294
NC_035079.1	71034735	.	A	G	.	.	MAF_INRAE=13.924;MAF_USDA=12.5
NC_035079.1	71034743	.	T	A	.	.	MAF_INRAE=13.924;MAF_USDA=12.5
NC_035079.1	71034747	.	A	C	.	.	MAF_INRAE=6.667;MAF_USDA=12.5
NC_035079.1	71034750	.	T	A	.	.	MAF_USDA=20.492
NC_035079.1	71034753	.	C	A	.	.	MAF_INRAE=7.595;MAF_USDA=40.0
NC_035079.1	71034754	.	A	G	.	.	MAF_INRAE=23.333;MAF_USDA=49.412
NC_035079.1	71034833	.	A	G	.	.	MAF_INRAE=13.924;MAF_USDA=12.5
NC_035079.1	71034837	.	G	A	.	.	MAF_INRAE=13.924;MAF_USDA=15.574
NC_035079.1	71034873	.	C	T	.	.	MAF_INRAE=5.263
NC_035079.1	71035025	.	G	T	.	.	MAF_INRAE=7.595;MAF_USDA=24.118
NC_035079.1	71035214	.	C	G	.	.	MAF_INRAE=13.924;MAF_USDA=12.5
NC_035079.1	71035334	.	G	A	.	.	MAF_USDA=2.083
NC_035079.1	71035346	.	A	T	.	.	MAF_INRAE=30.0;MAF_USDA=20.0
NC_035079.1	71035347	.	C	A	.	.	MAF_INRAE=30.0;MAF_USDA=20.0
NC_035079.1	71035474	.	A	G	.	.	MAF_USDA=2.459
NC_035079.1	71035659	.	G	T	.	.	MAF_USDA=19.672
NC_035079.1	71035732	.	A	G	.	.	MAF_USDA=18.852
NC_035079.1	71035807	.	G	T	.	.	MAF_USDA=2.083
NC_035079.1	71035997	.	T	G	.	.	MAF_USDA=1.639
NC_035079.1	71036002	.	C	A	.	.	MAF_INRAE=42.405;MAF_USDA=34.118
NC_035079.1	71036048	.	C	T	.	.	MAF_USDA=21.311
NC_035079.1	71036115	.	C	G	.	.	MAF_USDA=19.672
NC_035079.1	71036122	.	T	G	.	.	MAF_INRAE=38.608;MAF_USDA=40.0
NC_035079.1	71036171	.	G	A	.	.	MAF_INRAE=15.19;MAF_USDA=28.689
NC_035079.1	71036246	.	C	T	.	.	MAF_USDA=7.377
NC_035079.1	71036938	.	T	G	.	.	MAF_USDA=9.016
NC_035079.1	71036943	.	A	C	.	.	MAF_INRAE=18.987;MAF_USDA=23.77
NC_035079.1	71037135	.	G	C	.	.	MAF_INRAE=10.526
NC_035079.1	71037149	.	C	G	.	.	MAF_USDA=17.647
NC_035079.1	71037200	.	T	G	.	.	MAF_INRAE=17.5;MAF_USDA=11.765
NC_035079.1	71037224	.	T	G	.	.	MAF_USDA=3.279
NC_035079.1	71037231	.	G	C	.	.	MAF_INRAE=10.833;MAF_USDA=3.529
NC_035079.1	71037290	.	G	T	.	.	MAF_USDA=11.475
NC_035079.1	71037368	.	C	T	.	.	MAF_USDA=2.459
NC_035079.1	71037378	.	A	C	.	.	MAF_INRAE=13.924;MAF_USDA=12.5
NC_035079.1	71037488	.	C	A	.	.	MAF_INRAE=32.911;MAF_USDA=48.235
NC_035079.1	71037512	.	A	C	.	.	MAF_INRAE=3.797
NC_035079.1	71037543	.	T	C	.	.	MAF_INRAE=37.342;MAF_USDA=40.588
NC_035079.1	71037720	.	C	T	.	.	MAF_INRAE=13.924;MAF_USDA=12.5
NC_035079.1	71037771	.	T	C	.	.	MAF_USDA=5.738
NC_035079.1	71037781	.	A	T	.	.	MAF_INRAE=39.241;MAF_USDA=39.412
NC_035079.1	71037789	.	A	C	.	.	MAF_INRAE=36.709;MAF_USDA=44.118
NC_035079.1	71037834	.	T	G	.	.	MAF_INRAE=46.835;MAF_USDA=43.529
NC_035079.1	71038185	.	T	G	.	.	MAF_USDA=4.918
NC_035079.1	71038235	.	C	T	.	.	MAF_USDA=4.918
NC_035079.1	71038262	.	T	G	.	.	MAF_INRAE=17.5;MAF_USDA=12.353
NC_035079.1	71038285	.	T	A	.	.	MAF_INRAE=17.722;MAF_USDA=19.672
NC_035079.1	71038332	.	C	A	.	.	MAF_USDA=4.918
NC_035079.1	71038459	.	A	T	.	.	MAF_INRAE=13.924
NC_035079.1	71038491	.	T	C	.	.	MAF_USDA=3.279
NC_035079.1	71038528	.	A	T	.	.	MAF_INRAE=43.038;MAF_USDA=47.059
NC_035079.1	71038724	.	T	G	.	.	MAF_USDA=13.115
NC_035079.1	71038755	.	C	T	.	.	MAF_INRAE=17.722;MAF_USDA=9.016
NC_035079.1	71038776	.	C	A	.	.	MAF_INRAE=15.823;MAF_USDA=9.412
NC_035079.1	71038903	.	A	T	.	.	MAF_INRAE=31.579;MAF_USDA=17.213
NC_035079.1	71039592	.	G	T	.	.	MAF_INRAE=36.842
NC_035079.1	71039595	.	T	G	.	.	MAF_USDA=3.279
NC_035079.1	71039632	.	A	T	.	.	MAF_USDA=1.667
NC_035079.1	71039763	.	A	C	.	.	MAF_INRAE=15.0;MAF_USDA=4.167
NC_035079.1	71039851	.	T	C	.	.	MAF_USDA=4.918
NC_035079.1	71039948	.	T	C	.	.	MAF_USDA=1.639
NC_035079.1	71040073	.	A	C	.	.	MAF_USDA=2.459
NC_035079.1	71040075	.	C	T	.	.	MAF_USDA=4.918
NC_035079.1	71040094	.	A	T	.	.	MAF_USDA=2.353
NC_035079.1	71040195	.	A	T	.	.	MAF_INRAE=1.667
NC_035079.1	71040196	.	C	T	.	.	MAF_INRAE=1.667;MAF_USDA=1.639
NC_035079.1	71040313	.	C	T	.	.	MAF_INRAE=13.924
NC_035079.1	71040332	.	A	T	.	.	MAF_USDA=12.5
NC_035079.1	71040348	.	C	T	.	.	MAF_USDA=3.279
NC_035079.1	71040394	.	G	T	.	.	MAF_INRAE=10.833;MAF_USDA=4.118
NC_035079.1	71040402	.	C	A	.	.	MAF_INRAE=15.833;MAF_USDA=1.765
NC_035079.1	71040437	.	A	T	.	.	MAF_INRAE=5.263
NC_035079.1	71040442	.	C	T	.	.	MAF_USDA=2.459
NC_035079.1	71040501	.	G	A	.	.	MAF_USDA=12.5
NC_035079.1	71040666	.	G	A	.	.	MAF_USDA=2.459
NC_035079.1	71040696	.	G	A	.	.	MAF_USDA=2.459
NC_035079.1	71040808	.	A	C	.	.	MAF_INRAE=10.0
NC_035079.1	71040941	.	A	G	.	.	MAF_USDA=14.754
NC_035079.1	71040957	.	A	T	.	.	MAF_USDA=12.5
NC_035079.1	71040961	.	C	T	.	.	MAF_INRAE=8.861
NC_035079.1	71040964	.	G	T	.	.	MAF_USDA=12.5
NC_035079.1	71040986	.	G	T	.	.	MAF_INRAE=4.167
NC_035079.1	71041012	.	G	A	.	.	MAF_INRAE=13.924;MAF_USDA=2.941
NC_035079.1	71041095	.	G	A	.	.	MAF_USDA=12.5
NC_035079.1	71041115	.	C	A	.	.	MAF_USDA=12.5
NC_035079.1	71041196	.	G	A	.	.	MAF_INRAE=13.924
NC_035079.1	71041201	.	G	A	.	.	MAF_INRAE=13.291;MAF_USDA=4.167
NC_035079.1	71041205	.	G	A	.	.	MAF_USDA=5.085
NC_035079.1	71041247	.	A	C	.	.	MAF_INRAE=5.0
NC_035079.1	71041327	.	T	C	.	.	MAF_USDA=5.738
NC_035079.1	71041357	.	A	T	.	.	MAF_INRAE=31.013;MAF_USDA=25.882
NC_035079.1	71041439	.	C	G	.	.	MAF_INRAE=31.646;MAF_USDA=22.941
NC_035079.1	71041457	.	G	T	.	.	MAF_INRAE=15.19;MAF_USDA=8.235
NC_035079.1	71041464	.	G	C	.	.	MAF_USDA=12.5
NC_035079.1	71041513	.	C	A	.	.	MAF_INRAE=37.975;MAF_USDA=38.824
NC_035079.1	71041793	.	A	G	.	.	MAF_INRAE=15.823;MAF_USDA=25.882
NC_035079.1	71042007	.	C	T	.	.	MAF_INRAE=10.526
NC_035079.1	71042089	.	C	A	.	.	MAF_INRAE=15.823;MAF_USDA=25.882
NC_035079.1	71042140	.	A	C	.	.	MAF_INRAE=34.81;MAF_USDA=32.353
NC_035079.1	71042147	.	G	A	.	.	MAF_INRAE=17.5;MAF_USDA=25.882
NC_035079.1	71042151	.	T	A	.	.	MAF_INRAE=17.5;MAF_USDA=25.882
NC_035079.1	71042152	.	C	A	.	.	MAF_INRAE=17.5;MAF_USDA=25.882
NC_035079.1	71042154	.	A	T	.	.	MAF_INRAE=17.5;MAF_USDA=6.25
NC_035079.1	71042161	.	C	T	.	.	MAF_INRAE=15.823;MAF_USDA=37.059
NC_035079.1	71042227	.	C	A	.	.	MAF_USDA=1.667
NC_035079.1	71042337	.	C	T	.	.	MAF_USDA=3.279
NC_035079.1	71042385	.	A	T	.	.	MAF_INRAE=49.367;MAF_USDA=34.706
NC_035079.1	71042422	.	G	T	.	.	MAF_USDA=18.333
NC_035079.1	71042436	.	C	T	.	.	MAF_USDA=3.279
NC_035079.1	71042452	.	G	A	.	.	MAF_INRAE=14.557;MAF_USDA=25.882
NC_035079.1	71042507	.	T	A	.	.	MAF_USDA=4.098
NC_035079.1	71042534	.	G	A	.	.	MAF_USDA=2.459
NC_035079.1	71042828	.	C	T	.	.	MAF_INRAE=34.177;MAF_USDA=42.857
NC_035079.1	71042889	.	C	T	.	.	MAF_USDA=1.639
NC_035079.1	71042892	.	G	A	.	.	MAF_USDA=1.639
NC_035079.1	71042930	.	A	G	.	.	MAF_INRAE=15.823;MAF_USDA=5.882
NC_035079.1	71042998	.	G	T	.	.	MAF_USDA=6.557
NC_035079.1	71043022	.	C	T	.	.	MAF_USDA=2.459
NC_035079.1	71043027	.	T	G	.	.	MAF_INRAE=5.263;MAF_USDA=4.098
NC_035079.1	71043028	.	G	C	.	.	MAF_USDA=2.083
NC_035079.1	71043162	.	C	A	.	.	MAF_INRAE=5.263
NC_035079.1	71043178	.	A	G	.	.	MAF_USDA=1.639
NC_035079.1	71043200	.	C	T	.	.	MAF_INRAE=15.823;MAF_USDA=12.353
NC_035079.1	71043202	.	T	G	.	.	MAF_INRAE=17.5;MAF_USDA=12.353
NC_035079.1	71043204	.	T	G	.	.	MAF_INRAE=17.5;MAF_USDA=12.353
NC_035079.1	71043311	.	T	A	.	.	MAF_INRAE=15.833;MAF_USDA=6.471
NC_035079.1	71043313	.	G	T	.	.	MAF_INRAE=15.823;MAF_USDA=26.471
NC_035079.1	71043333	.	G	A	.	.	MAF_INRAE=15.823;MAF_USDA=26.471
NC_035079.1	71043466	.	A	T	.	.	MAF_INRAE=15.789;MAF_USDA=1.639
NC_035079.1	71043490	.	G	A	.	.	MAF_USDA=2.083
NC_035079.1	71043571	.	A	C	.	.	MAF_USDA=9.016
NC_035079.1	71043577	.	T	C	.	.	MAF_INRAE=13.333
NC_035079.1	71043587	.	T	G	.	.	MAF_USDA=2.459
NC_035079.1	71043612	.	T	C	.	.	MAF_USDA=2.459
NC_035079.1	71043620	.	C	A	.	.	MAF_USDA=4.918
NC_035079.1	71043689	.	C	T	.	.	MAF_INRAE=28.481;MAF_USDA=32.353
NC_035079.1	71043701	.	C	A	.	.	MAF_INRAE=16.456;MAF_USDA=4.918
NC_035079.1	71043717	.	T	A	.	.	MAF_INRAE=16.456;MAF_USDA=5.738
NC_035079.1	71043762	.	T	G	.	.	MAF_INRAE=36.709;MAF_USDA=18.235
NC_035079.1	71044002	.	G	A	.	.	MAF_USDA=2.459
NC_035079.1	71044048	.	C	T	.	.	MAF_USDA=4.918
NC_035079.1	71044056	.	C	T	.	.	MAF_USDA=15.574
NC_035079.1	71044110	.	C	G	.	.	MAF_INRAE=13.291;MAF_USDA=7.647
NC_035079.1	71044114	.	G	C	.	.	MAF_INRAE=3.797
NC_035079.1	71044138	.	G	C	.	.	MAF_USDA=2.083
NC_035079.1	71044164	.	C	T	.	.	MAF_USDA=2.459
NC_035079.1	71044172	.	T	A	.	.	MAF_USDA=2.459
NC_035079.1	71044192	.	A	T	.	.	MAF_USDA=2.459
NC_035079.1	71044203	.	G	T	.	.	MAF_USDA=2.459
NC_035079.1	71044209	.	G	T	.	.	MAF_USDA=2.459
NC_035079.1	71044341	.	G	A	.	.	MAF_INRAE=15.789;MAF_USDA=3.279
NC_035079.1	71044415	.	A	G	.	.	MAF_INRAE=29.747;MAF_USDA=34.706
NC_035079.1	71044557	.	G	T	.	.	MAF_USDA=1.639
NC_035079.1	71044570	.	G	T	.	.	MAF_USDA=14.754
NC_035079.1	71044583	.	G	T	.	.	MAF_INRAE=13.924
NC_035079.1	71044720	.	A	G	.	.	MAF_INRAE=17.089;MAF_USDA=5.738
NC_035079.1	71044729	.	G	T	.	.	MAF_INRAE=15.789;MAF_USDA=3.279
NC_035079.1	71044798	.	A	G	.	.	MAF_INRAE=12.5;MAF_USDA=6.471
NC_035079.1	71044812	.	C	T	.	.	MAF_USDA=1.639
NC_035079.1	71044902	.	G	T	.	.	MAF_INRAE=13.291;MAF_USDA=8.235
NC_035079.1	71045038	.	A	C	.	.	MAF_INRAE=15.823;MAF_USDA=12.353
NC_035079.1	71045098	.	T	G	.	.	MAF_USDA=1.639
NC_035079.1	71045109	.	C	A	.	.	MAF_INRAE=15.823;MAF_USDA=14.118
NC_035079.1	71045209	.	C	A	.	.	MAF_INRAE=13.333;MAF_USDA=12.941
NC_035079.1	71045269	.	G	A	.	.	MAF_INRAE=13.924
NC_035079.1	71045288	.	C	A	.	.	MAF_USDA=1.639
NC_035079.1	71045385	.	A	C	.	.	MAF_INRAE=12.025;MAF_USDA=8.235
NC_035079.1	71045509	.	A	T	.	.	MAF_USDA=5.738
NC_035079.1	71045536	.	A	G	.	.	MAF_INRAE=30.38;MAF_USDA=16.471
NC_035079.1	71045565	.	A	T	.	.	MAF_INRAE=13.333;MAF_USDA=12.941
NC_035079.1	71045625	.	T	G	.	.	MAF_INRAE=13.333;MAF_USDA=6.471
NC_035079.1	71045702	.	C	A	.	.	MAF_USDA=13.934
NC_035079.1	71045714	.	T	C	.	.	MAF_INRAE=30.38;MAF_USDA=19.412
NC_035079.1	71045777	.	G	A	.	.	MAF_USDA=8.197
NC_035079.1	71045782	.	G	T	.	.	MAF_INRAE=13.291;MAF_USDA=8.235
NC_035079.1	71045793	.	C	A	.	.	MAF_INRAE=15.0;MAF_USDA=14.118
NC_035079.1	71045919	.	T	A	.	.	MAF_INRAE=7.595;MAF_USDA=17.647
NC_035079.1	71045924	.	C	T	.	.	MAF_INRAE=5.263;MAF_USDA=3.279
NC_035079.1	71045988	.	A	T	.	.	MAF_INRAE=34.177;MAF_USDA=18.235
NC_035079.1	71046128	.	C	T	.	.	MAF_USDA=4.098
NC_035079.1	71046147	.	C	T	.	.	MAF_INRAE=1.667;MAF_USDA=2.459
NC_035079.1	71046194	.	G	A	.	.	MAF_INRAE=15.833;MAF_USDA=6.471
NC_035079.1	71046212	.	C	G	.	.	MAF_INRAE=13.291;MAF_USDA=10.588
NC_035079.1	71046241	.	G	A	.	.	MAF_INRAE=15.0;MAF_USDA=14.706
NC_035079.1	71046300	.	T	G	.	.	MAF_INRAE=17.5;MAF_USDA=12.353
NC_035079.1	71046317	.	C	A	.	.	MAF_INRAE=13.333
NC_035079.1	71046354	.	C	A	.	.	MAF_USDA=3.279
NC_035079.1	71046430	.	G	A	.	.	MAF_INRAE=17.5;MAF_USDA=12.941
NC_035079.1	71046640	.	C	A	.	.	MAF_INRAE=15.823;MAF_USDA=20.0
NC_035079.1	71046673	.	C	T	.	.	MAF_INRAE=7.595
NC_035079.1	71046739	.	C	T	.	.	MAF_USDA=3.279
NC_035079.1	71046804	.	G	T	.	.	MAF_INRAE=5.696;MAF_USDA=4.118
NC_035079.1	71046931	.	G	A	.	.	MAF_USDA=4.098
NC_035079.1	71046938	.	T	A	.	.	MAF_USDA=1.639
NC_035079.1	71046971	.	G	A	.	.	MAF_INRAE=5.696;MAF_USDA=30.588
NC_035079.1	71046975	.	C	T	.	.	MAF_INRAE=20.253;MAF_USDA=23.529
NC_035079.1	71047033	.	G	T	.	.	MAF_INRAE=26.582;MAF_USDA=48.235
NC_035079.1	71047074	.	A	C	.	.	MAF_INRAE=5.696;MAF_USDA=4.118
NC_035079.1	71047108	.	A	T	.	.	MAF_USDA=10.656
NC_035079.1	71047131	.	T	C	.	.	MAF_INRAE=8.228;MAF_USDA=17.059
NC_035079.1	71047161	.	T	C	.	.	MAF_USDA=14.754
NC_035079.1	71047167	.	T	G	.	.	MAF_USDA=2.459
NC_035079.1	71047220	.	C	A	.	.	MAF_USDA=2.459
NC_035079.1	71047227	.	T	C	.	.	MAF_USDA=17.213
NC_035079.1	71047346	.	G	A	.	.	MAF_INRAE=26.582;MAF_USDA=47.647
NC_035079.1	71047392	.	A	C	.	.	MAF_INRAE=44.304;MAF_USDA=26.471
NC_035079.1	71047395	.	A	C	.	.	MAF_USDA=3.279
NC_035079.1	71047437	.	C	T	.	.	MAF_USDA=4.098
NC_035079.1	71047472	.	G	C	.	.	MAF_INRAE=5.696;MAF_USDA=4.118
NC_035079.1	71047536	.	T	C	.	.	MAF_INRAE=44.304;MAF_USDA=27.059
NC_035079.1	71047540	.	C	T	.	.	MAF_INRAE=17.5;MAF_USDA=15.882
NC_035079.1	71047805	.	C	A	.	.	MAF_INRAE=12.658
NC_035079.1	71047868	.	T	A	.	.	MAF_USDA=2.459
NC_035079.1	71047971	.	C	T	.	.	MAF_INRAE=17.089;MAF_USDA=4.167
NC_035079.1	71047982	.	A	C	.	.	MAF_INRAE=44.304;MAF_USDA=26.786
NC_035079.1	71047988	.	T	G	.	.	MAF_USDA=3.333
NC_035079.1	71048025	.	C	T	.	.	MAF_USDA=1.786
NC_035079.1	71048051	.	G	T	.	.	MAF_INRAE=17.089
NC_035079.1	71048098	.	T	C	.	.	MAF_INRAE=20.886;MAF_USDA=18.75
NC_035079.1	71048100	.	C	T	.	.	MAF_INRAE=24.167;MAF_USDA=29.167
NC_035079.1	71048105	.	C	A	.	.	MAF_INRAE=12.658;MAF_USDA=6.667
NC_035079.1	71048106	.	T	C	.	.	MAF_INRAE=20.253;MAF_USDA=29.167
NC_035079.1	71048111	.	T	A	.	.	MAF_INRAE=23.333;MAF_USDA=27.083
NC_035079.1	71048114	.	G	A	.	.	MAF_USDA=3.39
NC_035079.1	71048115	.	T	C	.	.	MAF_INRAE=27.5;MAF_USDA=29.167
NC_035079.1	71048124	.	A	G	.	.	MAF_INRAE=44.304;MAF_USDA=28.916
NC_035079.1	71048135	.	T	C	.	.	MAF_INRAE=20.253;MAF_USDA=27.083
NC_035079.1	71048141	.	G	A	.	.	MAF_INRAE=5.696;MAF_USDA=25.595
NC_035079.1	71048143	.	A	G	.	.	MAF_INRAE=20.253;MAF_USDA=27.083
NC_035079.1	71048178	.	T	C	.	.	MAF_USDA=3.333
NC_035079.1	71048193	.	C	A	.	.	MAF_INRAE=12.658
NC_035079.1	71048303	.	G	A	.	.	MAF_USDA=4.167
NC_035079.1	71048320	.	C	T	.	.	MAF_INRAE=5.696;MAF_USDA=27.976
NC_035079.1	71048355	.	A	G	.	.	MAF_USDA=4.167
NC_035079.1	71048381	.	C	T	.	.	MAF_USDA=2.5
NC_035079.1	71048428	.	A	G	.	.	MAF_INRAE=15.833;MAF_USDA=2.381
NC_035079.1	71048466	.	T	C	.	.	MAF_USDA=1.667
NC_035079.1	71048515	.	C	T	.	.	MAF_INRAE=15.833;MAF_USDA=2.381
NC_035079.1	71048571	.	T	A	.	.	MAF_USDA=3.333
NC_035079.1	71048692	.	G	T	.	.	MAF_INRAE=5.696;MAF_USDA=14.881
NC_035079.1	71048976	.	G	A	.	.	MAF_INRAE=2.5;MAF_USDA=6.25
NC_035079.1	71048990	.	G	T	.	.	MAF_INRAE=15.789
NC_035079.1	71049018	.	G	T	.	.	MAF_INRAE=3.333
NC_035079.1	71049023	.	T	C	.	.	MAF_INRAE=1.667
NC_035079.1	71049043	.	G	T	.	.	MAF_INRAE=5.696;MAF_USDA=20.0
NC_035079.1	71049084	.	T	A	.	.	MAF_INRAE=5.696;MAF_USDA=40.0
NC_035079.1	71049105	.	C	G	.	.	MAF_USDA=2.5
NC_035079.1	71049117	.	A	T	.	.	MAF_USDA=1.667
NC_035079.1	71049136	.	C	T	.	.	MAF_INRAE=15.789;MAF_USDA=4.167
NC_035079.1	71049333	.	A	C	.	.	MAF_INRAE=21.519;MAF_USDA=10.119
NC_035079.1	71049335	.	G	A	.	.	MAF_INRAE=10.833;MAF_USDA=10.417
NC_035079.1	71049443	.	C	T	.	.	MAF_INRAE=44.937;MAF_USDA=29.167
NC_035079.1	71049450	.	G	T	.	.	MAF_INRAE=6.329;MAF_USDA=28.571
NC_035079.1	71049493	.	C	A	.	.	MAF_USDA=1.667
NC_035079.1	71049501	.	C	A	.	.	MAF_USDA=5.833
NC_035079.1	71049568	.	T	C	.	.	MAF_INRAE=17.089;MAF_USDA=4.167
NC_035079.1	71049591	.	A	T	.	.	MAF_INRAE=5.696;MAF_USDA=27.976
NC_035079.1	71049592	.	C	T	.	.	MAF_INRAE=15.833;MAF_USDA=3.571
NC_035079.1	71049638	.	C	T	.	.	MAF_INRAE=12.658;MAF_USDA=20.833
NC_035079.1	71049749	.	G	A	.	.	MAF_INRAE=2.5
NC_035079.1	71049837	.	T	A	.	.	MAF_USDA=2.5
NC_035079.1	71049849	.	C	G	.	.	MAF_INRAE=43.671;MAF_USDA=29.167
NC_035079.1	71049872	.	C	T	.	.	MAF_USDA=5.0
NC_035079.1	71049907	.	G	A	.	.	MAF_USDA=1.667
NC_035079.1	71049910	.	G	A	.	.	MAF_INRAE=34.177;MAF_USDA=29.167
NC_035079.1	71049925	.	A	C	.	.	MAF_INRAE=39.167
NC_035079.1	71049926	.	C	A	.	.	MAF_INRAE=39.167
NC_035079.1	71049930	.	T	C	.	.	MAF_INRAE=14.557
NC_035079.1	71049934	.	C	A	.	.	MAF_USDA=5.0
NC_035079.1	71049937	.	T	G	.	.	MAF_USDA=4.167
NC_035079.1	71049956	.	T	G	.	.	MAF_USDA=5.0
NC_035079.1	71049959	.	A	G	.	.	MAF_USDA=5.0
NC_035079.1	71049981	.	A	T	.	.	MAF_INRAE=24.684;MAF_USDA=30.952
NC_035079.1	71049982	.	C	A	.	.	MAF_INRAE=25.833;MAF_USDA=31.548
NC_035079.1	71050011	.	A	T	.	.	MAF_INRAE=2.5
NC_035079.1	71050204	.	G	A	.	.	MAF_INRAE=2.5
NC_035079.1	71050216	.	A	G	.	.	MAF_INRAE=37.975;MAF_USDA=38.095
NC_035079.1	71050256	.	C	T	.	.	MAF_USDA=1.667
NC_035079.1	71050310	.	A	C	.	.	MAF_INRAE=8.861;MAF_USDA=15.0
NC_035079.1	71050386	.	T	A	.	.	MAF_INRAE=11.392
NC_035079.1	71050388	.	A	C	.	.	MAF_INRAE=15.833
NC_035079.1	71050393	.	A	G	.	.	MAF_USDA=1.667
NC_035079.1	71050419	.	G	C	.	.	MAF_USDA=1.639
NC_035079.1	71050427	.	A	C	.	.	MAF_INRAE=1.667
NC_035079.1	71050495	.	C	A	.	.	MAF_INRAE=2.5;MAF_USDA=4.918
NC_035079.1	71050496	.	C	A	.	.	MAF_INRAE=2.5;MAF_USDA=4.918
NC_035079.1	71050519	.	A	T	.	.	MAF_USDA=25.0
NC_035079.1	71050603	.	G	T	.	.	MAF_INRAE=5.263;MAF_USDA=19.672
NC_035079.1	71050607	.	A	T	.	.	MAF_INRAE=10.833
NC_035079.1	71050686	.	C	T	.	.	MAF_USDA=10.417
NC_035079.1	71050710	.	T	C	.	.	MAF_USDA=50.0
NC_035079.1	71050758	.	T	C	.	.	MAF_USDA=45.833
NC_035079.1	71050770	.	C	A	.	.	MAF_INRAE=15.789
NC_035079.1	71050938	.	A	C	.	.	MAF_INRAE=9.167;MAF_USDA=3.279
NC_035079.1	71050994	.	G	A	.	.	MAF_USDA=4.167
NC_035079.1	71050999	.	C	A	.	.	MAF_USDA=4.167
NC_035079.1	71051011	.	T	C	.	.	MAF_USDA=8.333
NC_035079.1	71051551	.	C	T	.	.	MAF_USDA=4.918
NC_035079.1	71051683	.	G	A	.	.	MAF_USDA=23.529
NC_035079.1	71051689	.	G	T	.	.	MAF_USDA=4.098
NC_035079.1	71051742	.	G	T	.	.	MAF_INRAE=15.833;MAF_USDA=4.167
NC_035079.1	71051823	.	G	T	.	.	MAF_INRAE=15.833;MAF_USDA=3.529
NC_035079.1	71051918	.	C	T	.	.	MAF_INRAE=20.886;MAF_USDA=5.294
NC_035079.1	71052155	.	G	T	.	.	MAF_INRAE=37.342;MAF_USDA=42.353
NC_035079.1	71052346	.	G	A	.	.	MAF_INRAE=16.667;MAF_USDA=3.529
NC_035079.1	71052489	.	C	A	.	.	MAF_INRAE=17.5;MAF_USDA=15.882
NC_035079.1	71052499	.	C	A	.	.	MAF_INRAE=7.595;MAF_USDA=15.294
NC_035079.1	71052550	.	A	T	.	.	MAF_INRAE=8.861;MAF_USDA=23.529
NC_035079.1	71052558	.	A	T	.	.	MAF_INRAE=15.833;MAF_USDA=3.529
NC_035079.1	71052580	.	G	T	.	.	MAF_INRAE=8.861;MAF_USDA=15.294
NC_035079.1	71052596	.	A	T	.	.	MAF_INRAE=10.833;MAF_USDA=3.529
NC_035079.1	71052597	.	G	T	.	.	MAF_INRAE=8.861;MAF_USDA=24.118
NC_035079.1	71052820	.	C	A	.	.	MAF_USDA=2.459
NC_035079.1	71052871	.	C	A	.	.	MAF_INRAE=15.0
NC_035079.1	71052939	.	T	C	.	.	MAF_INRAE=37.342;MAF_USDA=39.412
NC_035079.1	71052999	.	C	A	.	.	MAF_INRAE=12.658
NC_035079.1	71053003	.	C	T	.	.	MAF_USDA=1.639
NC_035079.1	71053040	.	G	A	.	.	MAF_USDA=1.765
NC_035079.1	71053086	.	T	C	.	.	MAF_INRAE=16.456;MAF_USDA=7.377
NC_035079.1	71053166	.	C	T	.	.	MAF_INRAE=26.582;MAF_USDA=18.824
NC_035079.1	71053270	.	G	A	.	.	MAF_INRAE=37.342;MAF_USDA=47.647
NC_035079.1	71053337	.	T	G	.	.	MAF_INRAE=7.595;MAF_USDA=14.118
NC_035079.1	71053345	.	C	T	.	.	MAF_INRAE=12.658
NC_035079.1	71053362	.	C	T	.	.	MAF_INRAE=27.215;MAF_USDA=18.824
NC_035079.1	71053397	.	C	A	.	.	MAF_INRAE=17.722;MAF_USDA=9.836
NC_035079.1	71053410	.	C	T	.	.	MAF_USDA=20.833
NC_035079.1	71053491	.	C	A	.	.	MAF_INRAE=20.886;MAF_USDA=37.647
NC_035079.1	71053498	.	A	G	.	.	MAF_USDA=2.941
NC_035079.1	71053514	.	G	A	.	.	MAF_USDA=2.459
NC_035079.1	71053524	.	T	A	.	.	MAF_INRAE=15.833;MAF_USDA=2.941
NC_035079.1	71053530	.	T	A	.	.	MAF_USDA=2.459
NC_035079.1	71053602	.	A	G	.	.	MAF_USDA=1.639
NC_035079.1	71053608	.	C	T	.	.	MAF_USDA=1.639
NC_035079.1	71053609	.	G	A	.	.	MAF_INRAE=16.667;MAF_USDA=2.941
NC_035079.1	71053650	.	C	T	.	.	MAF_INRAE=1.667
NC_035079.1	71053668	.	G	A	.	.	MAF_INRAE=14.167;MAF_USDA=9.836
NC_035079.1	71053681	.	C	T	.	.	MAF_INRAE=15.823;MAF_USDA=8.197
NC_035079.1	71053692	.	T	A	.	.	MAF_USDA=4.098
NC_035079.1	71053693	.	A	T	.	.	MAF_USDA=4.098
NC_035079.1	71053694	.	T	A	.	.	MAF_USDA=4.098
NC_035079.1	71053707	.	G	T	.	.	MAF_USDA=4.706
NC_035079.1	71053712	.	T	C	.	.	MAF_USDA=3.529
NC_035079.1	71053713	.	C	T	.	.	MAF_USDA=6.25
NC_035079.1	71053720	.	A	T	.	.	MAF_USDA=6.25
NC_035079.1	71053746	.	C	T	.	.	MAF_USDA=1.639
NC_035079.1	71053860	.	C	A	.	.	MAF_INRAE=1.667
NC_035079.1	71053866	.	T	C	.	.	MAF_USDA=7.377
NC_035079.1	71053867	.	G	T	.	.	MAF_INRAE=1.667
NC_035079.1	71053917	.	T	C	.	.	MAF_INRAE=10.759;MAF_USDA=30.588
NC_035079.1	71053958	.	T	A	.	.	MAF_INRAE=27.215;MAF_USDA=18.235
NC_035079.1	71054069	.	G	A	.	.	MAF_INRAE=15.833;MAF_USDA=5.294
NC_035079.1	71054094	.	C	G	.	.	MAF_USDA=47.917
NC_035079.1	71054095	.	A	C	.	.	MAF_USDA=45.833
NC_035079.1	71054099	.	G	C	.	.	MAF_INRAE=38.333;MAF_USDA=47.917
NC_035079.1	71054109	.	C	T	.	.	MAF_INRAE=5.063;MAF_USDA=6.471
NC_035079.1	71054206	.	G	T	.	.	MAF_INRAE=1.667;MAF_USDA=2.459
NC_035079.1	71054227	.	C	A	.	.	MAF_USDA=8.333
NC_035079.1	71054276	.	G	A	.	.	MAF_USDA=1.639
NC_035079.1	71054333	.	T	A	.	.	MAF_INRAE=26.667;MAF_USDA=9.412
NC_035079.1	71054334	.	G	A	.	.	MAF_INRAE=15.19
NC_035079.1	71054352	.	A	G	.	.	MAF_INRAE=36.709;MAF_USDA=17.647
NC_035079.1	71054399	.	A	G	.	.	MAF_USDA=1.765
NC_035079.1	71054433	.	G	A	.	.	MAF_INRAE=48.734;MAF_USDA=47.059
NC_035079.1	71054487	.	A	C	.	.	MAF_INRAE=15.0;MAF_USDA=3.279
NC_035079.1	71054513	.	C	A	.	.	MAF_INRAE=36.709;MAF_USDA=41.765
NC_035079.1	71054548	.	T	C	.	.	MAF_USDA=2.459
NC_035079.1	71054575	.	T	G	.	.	MAF_INRAE=15.833;MAF_USDA=5.294
NC_035079.1	71054672	.	C	A	.	.	MAF_USDA=2.459
NC_035079.1	71054708	.	T	C	.	.	MAF_INRAE=15.19
NC_035079.1	71054725	.	T	A	.	.	MAF_USDA=1.639
NC_035079.1	71054771	.	C	T	.	.	MAF_INRAE=12.658
NC_035079.1	71054838	.	T	G	.	.	MAF_INRAE=6.962;MAF_USDA=4.762
NC_035079.1	71054929	.	C	A	.	.	MAF_INRAE=10.833;MAF_USDA=25.0
NC_035079.1	71054968	.	T	C	.	.	MAF_INRAE=10.759;MAF_USDA=5.882
NC_035079.1	71055013	.	G	A	.	.	MAF_INRAE=13.291;MAF_USDA=7.647
NC_035079.1	71055139	.	C	T	.	.	MAF_USDA=15.833
NC_035079.1	71055173	.	C	A	.	.	MAF_INRAE=17.5;MAF_USDA=15.882
NC_035079.1	71055210	.	T	A	.	.	MAF_USDA=2.459
NC_035079.1	71055217	.	T	A	.	.	MAF_USDA=2.459
NC_035079.1	71055242	.	C	T	.	.	MAF_INRAE=16.456;MAF_USDA=10.656
NC_035079.1	71055328	.	A	T	.	.	MAF_INRAE=1.667;MAF_USDA=2.459
NC_035079.1	71055338	.	C	T	.	.	MAF_INRAE=24.684;MAF_USDA=30.0
NC_035079.1	71055339	.	G	A	.	.	MAF_USDA=1.639
NC_035079.1	71055402	.	G	C	.	.	MAF_INRAE=10.833;MAF_USDA=4.118
NC_035079.1	71055428	.	C	T	.	.	MAF_USDA=2.381
NC_035079.1	71055489	.	C	G	.	.	MAF_USDA=4.098
NC_035079.1	71055497	.	G	T	.	.	MAF_INRAE=12.658
NC_035079.1	71055622	.	G	T	.	.	MAF_USDA=2.459
NC_035079.1	71055627	.	A	C	.	.	MAF_INRAE=27.848;MAF_USDA=4.118
NC_035079.1	71055636	.	A	C	.	.	MAF_USDA=2.459
NC_035079.1	71055641	.	G	T	.	.	MAF_USDA=1.639
NC_035079.1	71055732	.	C	A	.	.	MAF_USDA=1.765
NC_035079.1	71055735	.	A	G	.	.	MAF_USDA=2.353
NC_035079.1	71055762	.	C	T	.	.	MAF_USDA=1.639
NC_035079.1	71055851	.	G	T	.	.	MAF_USDA=2.459
NC_035079.1	71055878	.	T	G	.	.	MAF_INRAE=36.709;MAF_USDA=37.647
NC_035079.1	71056136	.	G	A	.	.	MAF_USDA=41.176
NC_035079.1	71056176	.	C	T	.	.	MAF_USDA=2.353
NC_035079.1	71056181	.	T	A	.	.	MAF_INRAE=5.263
NC_035079.1	71056186	.	A	T	.	.	MAF_INRAE=10.833;MAF_USDA=2.941
NC_035079.1	71056188	.	C	T	.	.	MAF_USDA=4.918
NC_035079.1	71056264	.	G	T	.	.	MAF_INRAE=1.667
NC_035079.1	71056268	.	A	G	.	.	MAF_USDA=2.083
NC_035079.1	71056281	.	C	A	.	.	MAF_INRAE=15.833;MAF_USDA=6.471
NC_035079.1	71056287	.	T	C	.	.	MAF_INRAE=10.833;MAF_USDA=3.529
NC_035079.1	71056335	.	A	C	.	.	MAF_USDA=2.941
NC_035079.1	71056346	.	A	C	.	.	MAF_USDA=1.639
NC_035079.1	71056347	.	C	T	.	.	MAF_INRAE=8.861;MAF_USDA=20.0
NC_035079.1	71056385	.	T	C	.	.	MAF_INRAE=15.19
NC_035079.1	71056398	.	C	A	.	.	MAF_INRAE=45.57;MAF_USDA=41.765
NC_035079.1	71056499	.	A	C	.	.	MAF_INRAE=45.57;MAF_USDA=41.765
NC_035079.1	71056557	.	T	C	.	.	MAF_INRAE=10.833;MAF_USDA=8.235
NC_035079.1	71056582	.	G	T	.	.	MAF_USDA=1.639
NC_035079.1	71056634	.	A	T	.	.	MAF_INRAE=27.215;MAF_USDA=28.824
NC_035079.1	71056655	.	G	A	.	.	MAF_USDA=14.754
NC_035079.1	71056729	.	G	A	.	.	MAF_USDA=3.279
NC_035079.1	71056731	.	G	A	.	.	MAF_USDA=1.639
NC_035079.1	71056732	.	C	A	.	.	MAF_USDA=1.639
NC_035079.1	71056766	.	G	C	.	.	MAF_USDA=1.639
NC_035079.1	71056824	.	T	A	.	.	MAF_USDA=1.639
NC_035079.1	71056829	.	A	C	.	.	MAF_INRAE=45.57;MAF_USDA=43.529
NC_035079.1	71056867	.	C	A	.	.	MAF_USDA=2.459
NC_035079.1	71056999	.	G	A	.	.	MAF_INRAE=15.833;MAF_USDA=21.765
NC_035079.1	71057003	.	A	C	.	.	MAF_USDA=2.353
NC_035079.1	71057004	.	C	T	.	.	MAF_INRAE=15.833;MAF_USDA=18.824
NC_035079.1	71057020	.	C	T	.	.	MAF_USDA=1.639
NC_035079.1	71057098	.	G	T	.	.	MAF_INRAE=25.949;MAF_USDA=15.882
NC_035079.1	71057103	.	C	T	.	.	MAF_USDA=2.459
NC_035079.1	71057107	.	T	A	.	.	MAF_USDA=1.765
NC_035079.1	71057122	.	G	T	.	.	MAF_USDA=16.393
NC_035079.1	71057127	.	G	T	.	.	MAF_INRAE=46.203;MAF_USDA=42.353
NC_035079.1	71057199	.	A	C	.	.	MAF_INRAE=15.833;MAF_USDA=17.857
NC_035079.1	71057207	.	C	A	.	.	MAF_INRAE=45.57;MAF_USDA=43.452
NC_035079.1	71057230	.	G	A	.	.	MAF_USDA=1.667
NC_035079.1	71057236	.	G	A	.	.	MAF_USDA=10.833
NC_035079.1	71057272	.	G	T	.	.	MAF_INRAE=1.667
NC_035079.1	71057375	.	G	A	.	.	MAF_USDA=1.667
NC_035079.1	71057394	.	A	T	.	.	MAF_USDA=2.5
NC_035079.1	71057406	.	T	G	.	.	MAF_USDA=6.667
NC_035079.1	71057410	.	C	A	.	.	MAF_INRAE=7.595;MAF_USDA=15.476
NC_035079.1	71057443	.	C	A	.	.	MAF_INRAE=45.57;MAF_USDA=42.857
NC_035079.1	71057524	.	T	G	.	.	MAF_INRAE=45.57;MAF_USDA=45.238
NC_035079.1	71057530	.	T	G	.	.	MAF_INRAE=45.57;MAF_USDA=46.429
NC_035079.1	71057703	.	C	G	.	.	MAF_INRAE=18.354;MAF_USDA=20.588
NC_035079.1	71057735	.	C	A	.	.	MAF_USDA=1.639
NC_035079.1	71057888	.	G	A	.	.	MAF_INRAE=19.62;MAF_USDA=41.765
NC_035079.1	71057891	.	T	A	.	.	MAF_INRAE=46.667;MAF_USDA=36.471
NC_035079.1	71057914	.	C	A	.	.	MAF_USDA=4.167
NC_035079.1	71057915	.	C	A	.	.	MAF_USDA=7.647
NC_035079.1	71057983	.	C	A	.	.	MAF_USDA=14.754
NC_035079.1	71058011	.	C	T	.	.	MAF_INRAE=5.263;MAF_USDA=8.197
NC_035079.1	71058030	.	C	A	.	.	MAF_INRAE=7.5;MAF_USDA=10.588
NC_035079.1	71058085	.	T	C	.	.	MAF_INRAE=34.177;MAF_USDA=19.412
NC_035079.1	71058123	.	C	T	.	.	MAF_INRAE=5.0;MAF_USDA=5.294
NC_035079.1	71058151	.	G	T	.	.	MAF_INRAE=2.5;MAF_USDA=13.115
NC_035079.1	71058178	.	G	T	.	.	MAF_INRAE=15.19;MAF_USDA=7.059
NC_035079.1	71058201	.	C	A	.	.	MAF_INRAE=15.19;MAF_USDA=30.588
NC_035079.1	71058223	.	G	T	.	.	MAF_INRAE=7.5;MAF_USDA=18.75
NC_035079.1	71058276	.	A	C	.	.	MAF_INRAE=46.203;MAF_USDA=41.765
NC_035079.1	71058278	.	A	T	.	.	MAF_USDA=2.459
NC_035079.1	71058285	.	A	T	.	.	MAF_USDA=7.647
NC_035079.1	71058314	.	A	G	.	.	MAF_USDA=8.333
NC_035079.1	71058336	.	G	A	.	.	MAF_INRAE=13.924;MAF_USDA=25.294
NC_035079.1	71058407	.	C	T	.	.	MAF_INRAE=10.0
NC_035079.1	71058466	.	A	G	.	.	MAF_INRAE=13.291;MAF_USDA=5.294
NC_035079.1	71058585	.	T	C	.	.	MAF_USDA=2.459
NC_035079.1	71058600	.	T	A	.	.	MAF_INRAE=5.263;MAF_USDA=1.639
NC_035079.1	71058621	.	T	G	.	.	MAF_INRAE=2.5
NC_035079.1	71058706	.	C	T	.	.	MAF_USDA=2.5
NC_035079.1	71058727	.	G	T	.	.	MAF_USDA=27.083
NC_035079.1	71058762	.	T	C	.	.	MAF_USDA=33.333
NC_035079.1	71058902	.	C	T	.	.	MAF_USDA=4.098
NC_035079.1	71058908	.	A	T	.	.	MAF_USDA=4.098
NC_035079.1	71058915	.	G	T	.	.	MAF_INRAE=8.333;MAF_USDA=4.098
NC_035079.1	71058922	.	C	T	.	.	MAF_USDA=4.098
NC_035079.1	71058928	.	T	A	.	.	MAF_USDA=17.213
NC_035079.1	71058942	.	T	C	.	.	MAF_USDA=13.934
NC_035079.1	71058968	.	A	T	.	.	MAF_USDA=6.557
NC_035079.1	71058982	.	C	T	.	.	MAF_USDA=7.377
NC_035079.1	71058986	.	A	C	.	.	MAF_USDA=42.941
NC_035079.1	71059223	.	G	T	.	.	MAF_USDA=2.459
NC_035079.1	71059298	.	C	T	.	.	MAF_INRAE=4.167;MAF_USDA=6.471
NC_035079.1	71059316	.	A	T	.	.	MAF_USDA=5.738
NC_035079.1	71059438	.	A	T	.	.	MAF_INRAE=10.0;MAF_USDA=20.492
NC_035079.1	71059601	.	C	T	.	.	MAF_USDA=5.738
NC_035079.1	71059618	.	G	A	.	.	MAF_INRAE=15.19;MAF_USDA=5.882
NC_035079.1	71059695	.	G	A	.	.	MAF_USDA=22.024
NC_035079.1	71059759	.	G	T	.	.	MAF_INRAE=24.051;MAF_USDA=14.118
NC_035079.1	71059806	.	C	A	.	.	MAF_USDA=4.098
NC_035079.1	71059844	.	T	A	.	.	MAF_INRAE=6.329;MAF_USDA=6.557
NC_035079.1	71059892	.	G	A	.	.	MAF_USDA=8.333
NC_035079.1	71059970	.	C	T	.	.	MAF_INRAE=5.696;MAF_USDA=5.294
NC_035079.1	71059972	.	C	A	.	.	MAF_INRAE=4.167;MAF_USDA=5.294
NC_035079.1	71060001	.	C	T	.	.	MAF_INRAE=31.013;MAF_USDA=36.471
NC_035079.1	71060013	.	C	T	.	.	MAF_INRAE=31.013;MAF_USDA=36.471
NC_035079.1	71060088	.	C	A	.	.	MAF_USDA=2.083
NC_035079.1	71060261	.	T	C	.	.	MAF_INRAE=20.886;MAF_USDA=5.882
NC_035079.1	71060271	.	G	T	.	.	MAF_INRAE=34.177;MAF_USDA=38.235
NC_035079.1	71060274	.	G	A	.	.	MAF_INRAE=26.667;MAF_USDA=40.0
NC_035079.1	71060301	.	G	A	.	.	MAF_USDA=16.667
NC_035079.1	71060318	.	C	A	.	.	MAF_INRAE=20.886;MAF_USDA=5.882
NC_035079.1	71060320	.	A	T	.	.	MAF_INRAE=22.5;MAF_USDA=6.471
NC_035079.1	71060328	.	C	T	.	.	MAF_INRAE=20.886;MAF_USDA=5.882
NC_035079.1	71060329	.	A	C	.	.	MAF_INRAE=22.5;MAF_USDA=5.882
NC_035079.1	71060354	.	G	A	.	.	MAF_USDA=1.639
NC_035079.1	71060365	.	G	A	.	.	MAF_INRAE=13.291;MAF_USDA=6.471
NC_035079.1	71060377	.	A	C	.	.	MAF_INRAE=2.5
NC_035079.1	71060422	.	C	T	.	.	MAF_USDA=1.639
NC_035079.1	71060470	.	T	C	.	.	MAF_INRAE=13.291;MAF_USDA=12.5
NC_035079.1	71060474	.	T	A	.	.	MAF_USDA=6.471
NC_035079.1	71060528	.	C	G	.	.	MAF_INRAE=13.291;MAF_USDA=6.471
NC_035079.1	71060547	.	T	C	.	.	MAF_INRAE=2.5;MAF_USDA=10.656
NC_035079.1	71060570	.	A	G	.	.	MAF_INRAE=13.291;MAF_USDA=6.471
NC_035079.1	71060590	.	C	T	.	.	MAF_USDA=4.098
NC_035079.1	71060594	.	G	A	.	.	MAF_USDA=1.639
NC_035079.1	71060691	.	A	T	.	.	MAF_USDA=3.279
NC_035079.1	71060699	.	A	G	.	.	MAF_INRAE=13.291;MAF_USDA=5.882
NC_035079.1	71060712	.	G	A	.	.	MAF_USDA=4.918
NC_035079.1	71060766	.	A	G	.	.	MAF_INRAE=13.291;MAF_USDA=5.952
NC_035079.1	71060778	.	G	T	.	.	MAF_INRAE=13.291;MAF_USDA=5.952
NC_035079.1	71060779	.	C	T	.	.	MAF_USDA=2.5
NC_035079.1	71060839	.	C	A	.	.	MAF_INRAE=13.291;MAF_USDA=6.471
NC_035079.1	71060840	.	C	A	.	.	MAF_INRAE=12.5;MAF_USDA=6.471
NC_035079.1	71060848	.	T	C	.	.	MAF_INRAE=13.291;MAF_USDA=6.471
NC_035079.1	71060849	.	T	A	.	.	MAF_INRAE=12.5;MAF_USDA=6.471
NC_035079.1	71060866	.	A	G	.	.	MAF_INRAE=13.291;MAF_USDA=6.471
NC_035079.1	71060873	.	T	C	.	.	MAF_INRAE=2.5;MAF_USDA=22.131
NC_035079.1	71060900	.	C	T	.	.	MAF_INRAE=1.667
NC_035079.1	71060963	.	A	G	.	.	MAF_INRAE=13.291;MAF_USDA=6.471
NC_035079.1	71061003	.	A	G	.	.	MAF_INRAE=29.114;MAF_USDA=45.882
NC_035079.1	71061053	.	G	C	.	.	MAF_INRAE=13.291;MAF_USDA=6.471
NC_035079.1	71061093	.	C	A	.	.	MAF_INRAE=25.949;MAF_USDA=45.882
NC_035079.1	71061102	.	A	C	.	.	MAF_INRAE=12.658;MAF_USDA=6.471
NC_035079.1	71061122	.	T	A	.	.	MAF_INRAE=25.949;MAF_USDA=45.882
NC_035079.1	71061166	.	G	T	.	.	MAF_INRAE=12.658;MAF_USDA=5.882
NC_035079.1	71061207	.	C	T	.	.	MAF_USDA=4.918
NC_035079.1	71061210	.	T	C	.	.	MAF_INRAE=13.291;MAF_USDA=5.882
NC_035079.1	71061244	.	T	G	.	.	MAF_INRAE=13.291;MAF_USDA=6.471
NC_035079.1	71061258	.	A	C	.	.	MAF_INRAE=13.291;MAF_USDA=5.882
NC_035079.1	71061284	.	C	T	.	.	MAF_INRAE=13.291;MAF_USDA=7.059
NC_035079.1	71061335	.	A	G	.	.	MAF_INRAE=12.658;MAF_USDA=5.882
NC_035079.1	71061337	.	C	T	.	.	MAF_INRAE=11.667;MAF_USDA=6.471
NC_035079.1	71061357	.	A	C	.	.	MAF_INRAE=6.329;MAF_USDA=6.557
NC_035079.1	71061367	.	C	T	.	.	MAF_INRAE=6.329;MAF_USDA=6.557
NC_035079.1	71061426	.	C	T	.	.	MAF_INRAE=12.658;MAF_USDA=6.471
NC_035079.1	71061435	.	G	A	.	.	MAF_USDA=3.279
NC_035079.1	71061447	.	C	A	.	.	MAF_USDA=3.279
NC_035079.1	71061452	.	A	G	.	.	MAF_INRAE=22.152;MAF_USDA=16.471
NC_035079.1	71061454	.	G	C	.	.	MAF_INRAE=24.167;MAF_USDA=16.471
NC_035079.1	71061456	.	G	A	.	.	MAF_INRAE=5.0;MAF_USDA=5.738
NC_035079.1	71061457	.	A	T	.	.	MAF_INRAE=5.0;MAF_USDA=9.016
NC_035079.1	71061462	.	A	G	.	.	MAF_INRAE=5.0;MAF_USDA=9.016
NC_035079.1	71061475	.	G	A	.	.	MAF_INRAE=13.291;MAF_USDA=6.548
NC_035079.1	71061480	.	C	T	.	.	MAF_USDA=1.639
NC_035079.1	71061492	.	T	A	.	.	MAF_INRAE=10.0
NC_035079.1	71061520	.	C	T	.	.	MAF_USDA=4.918
NC_035079.1	71061572	.	G	T	.	.	MAF_INRAE=7.5;MAF_USDA=10.588
NC_035079.1	71061615	.	C	A	.	.	MAF_INRAE=6.329;MAF_USDA=7.377
NC_035079.1	71061616	.	A	G	.	.	MAF_INRAE=15.833;MAF_USDA=11.176
NC_035079.1	71061628	.	C	T	.	.	MAF_USDA=3.279
NC_035079.1	71061637	.	T	G	.	.	MAF_INRAE=13.291;MAF_USDA=5.882
NC_035079.1	71061657	.	C	A	.	.	MAF_INRAE=6.329;MAF_USDA=7.377
NC_035079.1	71061680	.	C	T	.	.	MAF_USDA=1.765
NC_035079.1	71061747	.	C	T	.	.	MAF_USDA=1.639
NC_035079.1	71061787	.	G	A	.	.	MAF_USDA=1.639
NC_035079.1	71062031	.	T	A	.	.	MAF_INRAE=19.62;MAF_USDA=40.588
NC_035079.1	71062130	.	T	A	.	.	MAF_INRAE=10.0
NC_035079.1	71062149	.	C	G	.	.	MAF_USDA=12.5
NC_035079.1	71062158	.	C	T	.	.	MAF_INRAE=4.167
NC_035079.1	71062204	.	A	T	.	.	MAF_USDA=4.118
NC_035079.1	71062228	.	G	A	.	.	MAF_USDA=1.639
NC_035079.1	71062265	.	C	T	.	.	MAF_INRAE=4.167;MAF_USDA=6.557
NC_035079.1	71062266	.	A	G	.	.	MAF_INRAE=5.833;MAF_USDA=9.016
NC_035079.1	71062267	.	A	T	.	.	MAF_INRAE=35.443;MAF_USDA=41.765
NC_035079.1	71062368	.	C	T	.	.	MAF_INRAE=10.0
NC_035079.1	71062484	.	C	A	.	.	MAF_INRAE=24.051;MAF_USDA=38.235
NC_035079.1	71062485	.	T	G	.	.	MAF_INRAE=25.0;MAF_USDA=38.824
NC_035079.1	71062500	.	A	G	.	.	MAF_INRAE=45.57
NC_035079.1	71062596	.	T	A	.	.	MAF_INRAE=48.101;MAF_USDA=46.471
NC_035079.1	71062601	.	A	C	.	.	MAF_INRAE=10.0
NC_035079.1	71062636	.	T	G	.	.	MAF_INRAE=1.667
NC_035079.1	71062773	.	C	T	.	.	MAF_INRAE=3.797
NC_035079.1	71062842	.	C	A	.	.	MAF_INRAE=24.051;MAF_USDA=7.738
NC_035079.1	71062864	.	G	T	.	.	MAF_USDA=4.118
NC_035079.1	71062866	.	A	C	.	.	MAF_INRAE=8.228
NC_035079.1	71062875	.	G	T	.	.	MAF_USDA=5.357
NC_035079.1	71062898	.	A	C	.	.	MAF_INRAE=13.291;MAF_USDA=20.238
NC_035079.1	71062957	.	T	C	.	.	MAF_INRAE=14.557
NC_035079.1	71062958	.	A	C	.	.	MAF_INRAE=20.833
NC_035079.1	71063035	.	G	T	.	.	MAF_INRAE=1.667
NC_035079.1	71063048	.	C	T	.	.	MAF_INRAE=10.0
NC_035079.1	71063180	.	G	T	.	.	MAF_INRAE=2.5;MAF_USDA=10.656
NC_035079.1	71063254	.	A	C	.	.	MAF_INRAE=20.886;MAF_USDA=23.529
NC_035079.1	71063305	.	G	T	.	.	MAF_USDA=1.667
NC_035079.1	71063323	.	A	G	.	.	MAF_INRAE=6.329;MAF_USDA=7.5
NC_035079.1	71063386	.	C	A	.	.	MAF_INRAE=1.667
NC_035079.1	71063400	.	A	G	.	.	MAF_INRAE=2.5;MAF_USDA=10.656
NC_035079.1	71063429	.	C	T	.	.	MAF_USDA=1.639
NC_035079.1	71063492	.	T	A	.	.	MAF_INRAE=13.924;MAF_USDA=10.0
NC_035079.1	71063516	.	G	A	.	.	MAF_USDA=1.639
NC_035079.1	71063607	.	T	G	.	.	MAF_INRAE=1.667
NC_035079.1	71063707	.	G	T	.	.	MAF_INRAE=4.167;MAF_USDA=5.738
NC_035079.1	71063741	.	T	C	.	.	MAF_USDA=1.639
NC_035079.1	71063742	.	A	T	.	.	MAF_USDA=1.639
NC_035079.1	71063828	.	T	G	.	.	MAF_INRAE=10.0
NC_035079.1	71063849	.	G	A	.	.	MAF_INRAE=13.924;MAF_USDA=10.119
NC_035079.1	71063870	.	G	T	.	.	MAF_INRAE=1.667
NC_035079.1	71063890	.	C	A	.	.	MAF_INRAE=2.5
NC_035079.1	71063907	.	G	C	.	.	MAF_INRAE=1.667
NC_035079.1	71063963	.	A	G	.	.	MAF_INRAE=35.443;MAF_USDA=44.118
NC_035079.1	71064015	.	G	A	.	.	MAF_INRAE=6.667;MAF_USDA=10.0
NC_035079.1	71064053	.	C	T	.	.	MAF_INRAE=21.519;MAF_USDA=22.353
NC_035079.1	71064067	.	C	T	.	.	MAF_INRAE=1.667
NC_035079.1	71064089	.	G	A	.	.	MAF_USDA=1.639
NC_035079.1	71064096	.	C	G	.	.	MAF_INRAE=22.152;MAF_USDA=22.353
NC_035079.1	71064219	.	A	T	.	.	MAF_USDA=4.918
NC_035079.1	71064351	.	A	G	.	.	MAF_INRAE=1.667
NC_035079.1	71064382	.	G	T	.	.	MAF_USDA=1.639
NC_035079.1	71064458	.	C	T	.	.	MAF_USDA=2.459
NC_035079.1	71064475	.	T	C	.	.	MAF_INRAE=20.886;MAF_USDA=21.765
NC_035079.1	71064493	.	C	T	.	.	MAF_INRAE=24.051;MAF_USDA=7.647
NC_035079.1	71064498	.	G	C	.	.	MAF_INRAE=22.152;MAF_USDA=22.941
NC_035079.1	71064543	.	G	A	.	.	MAF_INRAE=22.785;MAF_USDA=22.353
NC_035079.1	71064700	.	T	C	.	.	MAF_INRAE=22.152;MAF_USDA=22.353
NC_035079.1	71064711	.	G	T	.	.	MAF_USDA=6.557
NC_035079.1	71064737	.	C	T	.	.	MAF_INRAE=1.667
NC_035079.1	71064822	.	G	A	.	.	MAF_USDA=2.459
NC_035079.1	71064837	.	A	G	.	.	MAF_INRAE=2.5;MAF_USDA=9.836
NC_035079.1	71064867	.	A	C	.	.	MAF_INRAE=13.924;MAF_USDA=10.0
NC_035079.1	71064908	.	C	A	.	.	MAF_USDA=4.918
NC_035079.1	71064934	.	C	G	.	.	MAF_USDA=4.918
NC_035079.1	71064981	.	G	A	.	.	MAF_INRAE=5.063;MAF_USDA=4.167
NC_035079.1	71065071	.	C	T	.	.	MAF_INRAE=10.526
NC_035079.1	71065097	.	G	T	.	.	MAF_INRAE=27.215;MAF_USDA=9.412
NC_035079.1	71065119	.	C	T	.	.	MAF_INRAE=12.025;MAF_USDA=5.294
NC_035079.1	71065207	.	G	C	.	.	MAF_INRAE=11.392;MAF_USDA=7.059
NC_035079.1	71065273	.	G	A	.	.	MAF_INRAE=11.392;MAF_USDA=4.118
NC_035079.1	71065330	.	A	G	.	.	MAF_USDA=1.765
NC_035079.1	71065353	.	G	T	.	.	MAF_INRAE=9.167
NC_035079.1	71065363	.	C	T	.	.	MAF_USDA=4.098
NC_035079.1	71065410	.	T	G	.	.	MAF_USDA=1.639
NC_035079.1	71065411	.	C	A	.	.	MAF_USDA=9.016
NC_035079.1	71065449	.	T	G	.	.	MAF_INRAE=10.526
NC_035079.1	71065567	.	G	A	.	.	MAF_USDA=10.417
NC_035079.1	71065626	.	G	A	.	.	MAF_USDA=24.118
NC_035079.1	71065712	.	C	T	.	.	MAF_INRAE=13.333
NC_035079.1	71065722	.	G	T	.	.	MAF_INRAE=2.5;MAF_USDA=9.016
NC_035079.1	71065860	.	G	C	.	.	MAF_INRAE=2.532;MAF_USDA=3.279
NC_035079.1	71065873	.	C	T	.	.	MAF_USDA=6.557
NC_035079.1	71065978	.	G	A	.	.	MAF_INRAE=19.62;MAF_USDA=17.647
NC_035079.1	71065983	.	G	A	.	.	MAF_INRAE=10.0
NC_035079.1	71065996	.	G	A	.	.	MAF_INRAE=19.62;MAF_USDA=18.235
NC_035079.1	71066092	.	T	C	.	.	MAF_INRAE=18.354;MAF_USDA=19.412
NC_035079.1	71066200	.	A	G	.	.	MAF_INRAE=21.519;MAF_USDA=24.706
NC_035079.1	71066258	.	T	A	.	.	MAF_USDA=6.557
NC_035079.1	71066422	.	T	G	.	.	MAF_INRAE=38.608;MAF_USDA=20.588
NC_035079.1	71066494	.	C	G	.	.	MAF_USDA=45.294
NC_035079.1	71066504	.	C	G	.	.	MAF_USDA=18.824
NC_035079.1	71066521	.	T	C	.	.	MAF_USDA=11.176
NC_035079.1	71066529	.	T	C	.	.	MAF_USDA=19.412
NC_035079.1	71066530	.	T	C	.	.	MAF_USDA=18.824
NC_035079.1	71066551	.	T	C	.	.	MAF_USDA=11.31
NC_035079.1	71066682	.	T	C	.	.	MAF_INRAE=2.532;MAF_USDA=1.639
NC_035079.1	71066693	.	T	C	.	.	MAF_INRAE=1.667;MAF_USDA=9.836
NC_035079.1	71066714	.	A	C	.	.	MAF_INRAE=32.278;MAF_USDA=41.176
NC_035079.1	71066774	.	C	A	.	.	MAF_INRAE=5.063;MAF_USDA=11.176
NC_035079.1	71066803	.	G	T	.	.	MAF_INRAE=30.38;MAF_USDA=4.706
NC_035079.1	71066805	.	T	C	.	.	MAF_INRAE=25.949;MAF_USDA=38.824
NC_035079.1	71066861	.	A	G	.	.	MAF_INRAE=10.0
NC_035079.1	71066865	.	G	A	.	.	MAF_INRAE=15.823;MAF_USDA=17.213
NC_035079.1	71066914	.	C	T	.	.	MAF_USDA=8.197
NC_035079.1	71066915	.	G	A	.	.	MAF_INRAE=3.333;MAF_USDA=4.706
NC_035079.1	71066931	.	C	A	.	.	MAF_INRAE=3.333;MAF_USDA=6.557
NC_035079.1	71066935	.	C	T	.	.	MAF_INRAE=3.333;MAF_USDA=6.557
NC_035079.1	71066968	.	A	T	.	.	MAF_INRAE=3.333;MAF_USDA=6.557
NC_035079.1	71066969	.	C	T	.	.	MAF_INRAE=3.333;MAF_USDA=5.738
NC_035079.1	71067039	.	A	C	.	.	MAF_USDA=2.459
NC_035079.1	71067148	.	C	T	.	.	MAF_USDA=4.918
NC_035079.1	71067195	.	G	A	.	.	MAF_USDA=3.279
NC_035079.1	71067207	.	T	C	.	.	MAF_USDA=1.639
NC_035079.1	71067243	.	C	A	.	.	MAF_INRAE=10.526;MAF_USDA=1.765
NC_035079.1	71067248	.	C	A	.	.	MAF_INRAE=19.62;MAF_USDA=17.059
NC_035079.1	71067289	.	C	G	.	.	MAF_INRAE=10.0;MAF_USDA=7.377
NC_035079.1	71067307	.	T	C	.	.	MAF_USDA=3.279
NC_035079.1	71067331	.	C	T	.	.	MAF_INRAE=45.57;MAF_USDA=23.529
NC_035079.1	71067421	.	T	C	.	.	MAF_INRAE=3.333
NC_035079.1	71067440	.	A	G	.	.	MAF_INRAE=3.333
NC_035079.1	71067441	.	C	T	.	.	MAF_INRAE=10.526
NC_035079.1	71067466	.	A	T	.	.	MAF_INRAE=20.253;MAF_USDA=15.294
NC_035079.1	71067487	.	C	T	.	.	MAF_INRAE=3.333;MAF_USDA=7.377
NC_035079.1	71067621	.	A	T	.	.	MAF_INRAE=3.333;MAF_USDA=9.016
NC_035079.1	71067650	.	G	T	.	.	MAF_INRAE=5.696;MAF_USDA=6.471
NC_035079.1	71067671	.	T	A	.	.	MAF_INRAE=7.5;MAF_USDA=9.016
NC_035079.1	71067833	.	G	T	.	.	MAF_INRAE=46.667
NC_035079.1	71067862	.	C	T	.	.	MAF_USDA=2.459
NC_035079.1	71067888	.	T	A	.	.	MAF_INRAE=4.167
NC_035079.1	71068019	.	A	C	.	.	MAF_INRAE=20.253;MAF_USDA=15.294
NC_035079.1	71068053	.	G	T	.	.	MAF_USDA=2.459
NC_035079.1	71068058	.	T	G	.	.	MAF_USDA=4.918
NC_035079.1	71068113	.	G	C	.	.	MAF_INRAE=3.333;MAF_USDA=6.557
NC_035079.1	71068164	.	A	C	.	.	MAF_INRAE=42.105;MAF_USDA=17.059
NC_035079.1	71068194	.	C	T	.	.	MAF_INRAE=3.333
NC_035079.1	71068234	.	G	A	.	.	MAF_INRAE=2.532;MAF_USDA=2.459
NC_035079.1	71068364	.	A	T	.	.	MAF_INRAE=19.62;MAF_USDA=20.833
NC_035079.1	71068415	.	T	G	.	.	MAF_INRAE=5.263
NC_035079.1	71068454	.	T	G	.	.	MAF_INRAE=5.263
NC_035079.1	71068655	.	A	C	.	.	MAF_USDA=8.333
NC_035079.1	71068694	.	C	A	.	.	MAF_USDA=1.639
NC_035079.1	71068710	.	C	T	.	.	MAF_INRAE=3.333;MAF_USDA=5.294
NC_035079.1	71068716	.	G	T	.	.	MAF_INRAE=3.333
NC_035079.1	71068733	.	C	A	.	.	MAF_USDA=2.459
NC_035079.1	71068862	.	C	T	.	.	MAF_USDA=4.098
NC_035079.1	71068981	.	C	T	.	.	MAF_INRAE=6.962;MAF_USDA=1.639
NC_035079.1	71069030	.	T	C	.	.	MAF_INRAE=3.333;MAF_USDA=8.197
NC_035079.1	71069064	.	G	A	.	.	MAF_INRAE=2.532;MAF_USDA=2.459
NC_035079.1	71069190	.	G	T	.	.	MAF_INRAE=5.063
NC_035079.1	71069203	.	T	G	.	.	MAF_INRAE=5.833
NC_035079.1	71069209	.	T	A	.	.	MAF_INRAE=4.167
NC_035079.1	71069213	.	T	C	.	.	MAF_INRAE=15.0;MAF_USDA=1.639
NC_035079.1	71069216	.	A	C	.	.	MAF_INRAE=4.167
NC_035079.1	71069231	.	T	G	.	.	MAF_INRAE=4.167
NC_035079.1	71069232	.	C	T	.	.	MAF_INRAE=4.167
NC_035079.1	71069235	.	A	C	.	.	MAF_INRAE=4.167
NC_035079.1	71069241	.	C	T	.	.	MAF_INRAE=4.167
NC_035079.1	71069250	.	T	G	.	.	MAF_INRAE=4.167
NC_035079.1	71069324	.	C	T	.	.	MAF_USDA=4.918
NC_035079.1	71069489	.	C	A	.	.	MAF_USDA=1.639
NC_035079.1	71069495	.	C	T	.	.	MAF_USDA=5.738
NC_035079.1	71069518	.	A	T	.	.	MAF_USDA=20.833
NC_035079.1	71069519	.	C	T	.	.	MAF_INRAE=13.333;MAF_USDA=20.833
NC_035079.1	71069570	.	G	A	.	.	MAF_USDA=20.492
NC_035079.1	71069628	.	G	C	.	.	MAF_USDA=4.918
NC_035079.1	71069724	.	T	G	.	.	MAF_USDA=1.639
NC_035079.1	71069747	.	G	A	.	.	MAF_USDA=8.824
NC_035079.1	71069797	.	C	A	.	.	MAF_INRAE=48.734;MAF_USDA=25.882
NC_035079.1	71069843	.	T	C	.	.	MAF_USDA=2.459
NC_035079.1	71069904	.	A	C	.	.	MAF_USDA=2.5
NC_035079.1	71069939	.	C	T	.	.	MAF_INRAE=1.667;MAF_USDA=4.167
NC_035079.1	71069974	.	C	T	.	.	MAF_INRAE=2.5;MAF_USDA=1.639
NC_035079.1	71069988	.	T	C	.	.	MAF_USDA=1.639
NC_035079.1	71070038	.	T	A	.	.	MAF_INRAE=3.333;MAF_USDA=4.118
NC_035079.1	71070267	.	C	G	.	.	MAF_USDA=6.557
NC_035079.1	71070275	.	T	A	.	.	MAF_INRAE=24.167;MAF_USDA=4.118
NC_035079.1	71070280	.	A	C	.	.	MAF_USDA=2.459
NC_035079.1	71070283	.	T	G	.	.	MAF_INRAE=18.987;MAF_USDA=15.882
NC_035079.1	71070395	.	A	C	.	.	MAF_USDA=9.016
NC_035079.1	71070409	.	A	T	.	.	MAF_INRAE=5.263;MAF_USDA=1.667
NC_035079.1	71070414	.	G	A	.	.	MAF_USDA=5.0
NC_035079.1	71070417	.	T	C	.	.	MAF_USDA=5.0
NC_035079.1	71070419	.	G	A	.	.	MAF_INRAE=2.532;MAF_USDA=1.667
NC_035079.1	71070430	.	G	A	.	.	MAF_USDA=2.5
NC_035079.1	71070455	.	T	C	.	.	MAF_INRAE=15.789;MAF_USDA=6.522
NC_035079.1	71070458	.	A	T	.	.	MAF_USDA=6.522
NC_035079.1	71070468	.	T	A	.	.	MAF_INRAE=36.842;MAF_USDA=1.667
NC_035079.1	71070475	.	T	G	.	.	MAF_USDA=1.667
NC_035079.1	71070476	.	C	A	.	.	MAF_INRAE=36.842;MAF_USDA=18.675
NC_035079.1	71070483	.	A	T	.	.	MAF_USDA=5.0
NC_035079.1	71070489	.	A	G	.	.	MAF_INRAE=10.526;MAF_USDA=3.614
NC_035079.1	71070493	.	C	G	.	.	MAF_USDA=5.0
NC_035079.1	71070518	.	T	C	.	.	MAF_USDA=6.098
NC_035079.1	71070635	.	T	G	.	.	MAF_INRAE=47.368;MAF_USDA=25.301
NC_035079.1	71070697	.	A	T	.	.	MAF_USDA=1.667
NC_035079.1	71070787	.	T	G	.	.	MAF_INRAE=15.789;MAF_USDA=22.619
NC_035079.1	71070882	.	G	A	.	.	MAF_INRAE=5.263;MAF_USDA=7.5
NC_035079.1	71070888	.	T	G	.	.	MAF_INRAE=5.263;MAF_USDA=10.0
NC_035079.1	71070937	.	A	G	.	.	MAF_INRAE=5.263;MAF_USDA=9.167
NC_035079.1	71071046	.	G	A	.	.	MAF_USDA=3.333
NC_035079.1	71071068	.	T	A	.	.	MAF_INRAE=15.789;MAF_USDA=23.171
NC_035079.1	71071079	.	A	T	.	.	MAF_USDA=2.5
NC_035079.1	71071136	.	T	A	.	.	MAF_USDA=11.585
NC_035079.1	71071199	.	G	A	.	.	MAF_INRAE=5.263;MAF_USDA=1.667
NC_035079.1	71071238	.	G	A	.	.	MAF_USDA=11.585
NC_035079.1	71071243	.	T	G	.	.	MAF_INRAE=10.526
NC_035079.1	71071262	.	T	G	.	.	MAF_INRAE=29.114;MAF_USDA=38.554
NC_035079.1	71071366	.	T	G	.	.	MAF_USDA=2.459
NC_035079.1	71071373	.	T	A	.	.	MAF_INRAE=27.215;MAF_USDA=38.235
NC_035079.1	71071457	.	G	T	.	.	MAF_INRAE=11.667;MAF_USDA=7.647
NC_035079.1	71071521	.	G	A	.	.	MAF_INRAE=11.667;MAF_USDA=20.833
NC_035079.1	71071559	.	A	T	.	.	MAF_USDA=4.918
NC_035079.1	71071625	.	G	T	.	.	MAF_INRAE=10.526
NC_035079.1	71071628	.	A	C	.	.	MAF_USDA=1.639
NC_035079.1	71071643	.	C	A	.	.	MAF_USDA=1.639
NC_035079.1	71071655	.	A	G	.	.	MAF_INRAE=2.532;MAF_USDA=2.459
NC_035079.1	71071682	.	C	A	.	.	MAF_INRAE=18.987;MAF_USDA=16.471
NC_035079.1	71071698	.	A	G	.	.	MAF_INRAE=3.797;MAF_USDA=6.557
NC_035079.1	71071709	.	A	G	.	.	MAF_USDA=4.098
NC_035079.1	71071807	.	C	G	.	.	MAF_USDA=4.918
NC_035079.1	71071808	.	G	A	.	.	MAF_INRAE=24.167;MAF_USDA=10.417
NC_035079.1	71071836	.	G	T	.	.	MAF_USDA=2.459
NC_035079.1	71071869	.	C	A	.	.	MAF_USDA=1.639
NC_035079.1	71071877	.	A	T	.	.	MAF_USDA=1.639
NC_035079.1	71071916	.	G	C	.	.	MAF_USDA=4.098
NC_035079.1	71072018	.	G	A	.	.	MAF_INRAE=1.667
NC_035079.1	71072107	.	C	T	.	.	MAF_USDA=6.557
NC_035079.1	71072166	.	T	C	.	.	MAF_USDA=7.377
NC_035079.1	71072229	.	C	A	.	.	MAF_INRAE=2.532;MAF_USDA=2.459
NC_035079.1	71072240	.	A	G	.	.	MAF_INRAE=13.333
NC_035079.1	71072266	.	C	A	.	.	MAF_USDA=1.639
NC_035079.1	71072271	.	C	A	.	.	MAF_INRAE=11.667;MAF_USDA=8.824
NC_035079.1	71072285	.	C	T	.	.	MAF_INRAE=11.667;MAF_USDA=20.833
NC_035079.1	71072324	.	A	T	.	.	MAF_USDA=2.459
NC_035079.1	71072413	.	T	A	.	.	MAF_INRAE=29.747;MAF_USDA=28.235
NC_035079.1	71072433	.	T	C	.	.	MAF_USDA=1.639
NC_035079.1	71072461	.	A	C	.	.	MAF_INRAE=27.215;MAF_USDA=32.941
NC_035079.1	71072591	.	A	G	.	.	MAF_INRAE=18.987;MAF_USDA=15.882
NC_035079.1	71072631	.	T	C	.	.	MAF_INRAE=2.532;MAF_USDA=24.59
NC_035079.1	71072678	.	C	T	.	.	MAF_INRAE=22.785;MAF_USDA=19.412
NC_035079.1	71072704	.	A	G	.	.	MAF_INRAE=18.354
NC_035079.1	71072730	.	T	A	.	.	MAF_INRAE=2.5;MAF_USDA=5.738
NC_035079.1	71072771	.	G	T	.	.	MAF_INRAE=24.684;MAF_USDA=29.412
NC_035079.1	71072936	.	T	A	.	.	MAF_USDA=2.459
NC_035079.1	71072940	.	A	G	.	.	MAF_USDA=2.459
NC_035079.1	71072974	.	T	G	.	.	MAF_INRAE=24.051;MAF_USDA=37.059
NC_035079.1	71073034	.	G	T	.	.	MAF_INRAE=41.139;MAF_USDA=41.176
NC_035079.1	71073126	.	A	C	.	.	MAF_INRAE=10.0
NC_035079.1	71073313	.	A	G	.	.	MAF_INRAE=18.987;MAF_USDA=19.412
NC_035079.1	71073320	.	G	A	.	.	MAF_INRAE=3.797;MAF_USDA=7.377
NC_035079.1	71073409	.	C	T	.	.	MAF_INRAE=26.667;MAF_USDA=12.353
NC_035079.1	71073416	.	T	A	.	.	MAF_INRAE=4.167
NC_035079.1	71073518	.	C	G	.	.	MAF_INRAE=18.987;MAF_USDA=19.412
NC_035079.1	71073537	.	C	T	.	.	MAF_USDA=2.459
NC_035079.1	71073682	.	A	T	.	.	MAF_INRAE=10.833;MAF_USDA=20.833
NC_035079.1	71073780	.	T	G	.	.	MAF_INRAE=18.354;MAF_USDA=15.882
NC_035079.1	71073905	.	C	G	.	.	MAF_USDA=20.588
NC_035079.1	71073913	.	C	A	.	.	MAF_USDA=1.639
NC_035079.1	71073918	.	C	T	.	.	MAF_USDA=1.639
NC_035079.1	71073921	.	A	T	.	.	MAF_USDA=1.639
NC_035079.1	71073926	.	G	A	.	.	MAF_USDA=1.639
NC_035079.1	71073938	.	C	G	.	.	MAF_USDA=4.918
NC_035079.1	71073944	.	A	G	.	.	MAF_USDA=16.471
NC_035079.1	71074074	.	C	T	.	.	MAF_USDA=4.918
NC_035079.1	71074078	.	T	A	.	.	MAF_INRAE=18.987;MAF_USDA=19.412
NC_035079.1	71074172	.	C	T	.	.	MAF_INRAE=3.797
NC_035079.1	71074201	.	G	A	.	.	MAF_INRAE=26.667;MAF_USDA=12.353
NC_035079.1	71074328	.	A	T	.	.	MAF_INRAE=18.987;MAF_USDA=16.471
NC_035079.1	71074339	.	G	A	.	.	MAF_INRAE=18.987;MAF_USDA=15.882
NC_035079.1	71074340	.	C	T	.	.	MAF_INRAE=13.333;MAF_USDA=15.882
NC_035079.1	71074347	.	T	G	.	.	MAF_INRAE=46.203;MAF_USDA=35.417
NC_035079.1	71074358	.	G	A	.	.	MAF_USDA=6.557
NC_035079.1	71074364	.	G	A	.	.	MAF_USDA=6.557
NC_035079.1	71074365	.	C	A	.	.	MAF_USDA=6.557
NC_035079.1	71074379	.	A	T	.	.	MAF_USDA=1.639
NC_035079.1	71074406	.	AATGGACAA	AATGGACAT	.	.	MAF_USDA=4.167
NC_035079.1	71074420	.	T	A	.	.	MAF_INRAE=1.667
NC_035079.1	71074454	.	C	T	.	.	MAF_INRAE=26.667;MAF_USDA=11.765
NC_035079.1	71074480	.	T	G	.	.	MAF_INRAE=18.987;MAF_USDA=13.115
NC_035079.1	71074547	.	G	T	.	.	MAF_INRAE=45.57;MAF_USDA=36.471
NC_035079.1	71074579	.	A	C	.	.	MAF_USDA=2.459
NC_035079.1	71074636	.	A	C	.	.	MAF_USDA=2.459
NC_035079.1	71074644	.	G	T	.	.	MAF_INRAE=15.19;MAF_USDA=35.294
NC_035079.1	71074774	.	G	T	.	.	MAF_USDA=1.639
NC_035079.1	71074854	.	G	T	.	.	MAF_USDA=3.529
NC_035079.1	71074863	.	C	A	.	.	MAF_USDA=1.639
NC_035079.1	71075663	.	C	A	.	.	MAF_USDA=1.639
NC_035079.1	71075730	.	C	T	.	.	MAF_INRAE=10.0
NC_035079.1	71075741	.	G	C	.	.	MAF_INRAE=11.667;MAF_USDA=20.833
NC_035079.1	71075762	.	G	T	.	.	MAF_INRAE=2.532;MAF_USDA=3.279
NC_035079.1	71075772	.	T	A	.	.	MAF_INRAE=37.975;MAF_USDA=25.882
NC_035079.1	71075804	.	G	A	.	.	MAF_USDA=4.098
NC_035079.1	71075867	.	C	T	.	.	MAF_USDA=5.738
NC_035079.1	71075926	.	C	T	.	.	MAF_USDA=1.639
NC_035079.1	71075960	.	C	A	.	.	MAF_USDA=3.279
NC_035079.1	71076085	.	T	G	.	.	MAF_INRAE=24.167;MAF_USDA=4.118
NC_035079.1	71076106	.	G	T	.	.	MAF_USDA=1.176
NC_035079.1	71076114	.	A	T	.	.	MAF_USDA=4.098
NC_035079.1	71076123	.	T	C	.	.	MAF_USDA=4.098
NC_035079.1	71076131	.	C	A	.	.	MAF_INRAE=5.696;MAF_USDA=13.934
NC_035079.1	71076195	.	C	T	.	.	MAF_USDA=2.459
NC_035079.1	71076231	.	C	G	.	.	MAF_USDA=2.459
NC_035079.1	71076296	.	A	T	.	.	MAF_INRAE=32.911;MAF_USDA=31.765
NC_035079.1	71076444	.	C	T	.	.	MAF_INRAE=4.167;MAF_USDA=2.459
NC_035079.1	71076481	.	G	T	.	.	MAF_INRAE=43.671;MAF_USDA=22.941
NC_035079.1	71076501	.	A	G	.	.	MAF_INRAE=40.506;MAF_USDA=18.235
NC_035079.1	71076506	.	C	T	.	.	MAF_INRAE=40.506;MAF_USDA=43.75
NC_035079.1	71076534	.	G	A	.	.	MAF_USDA=2.083
NC_035079.1	71076553	.	A	G	.	.	MAF_USDA=10.0
NC_035079.1	71076580	.	T	C	.	.	MAF_INRAE=3.797;MAF_USDA=2.459
NC_035079.1	71076585	.	C	A	.	.	MAF_USDA=1.639
NC_035079.1	71076591	.	C	G	.	.	MAF_INRAE=3.797;MAF_USDA=2.459
NC_035079.1	71076672	.	A	T	.	.	MAF_INRAE=18.987;MAF_USDA=15.882
NC_035079.1	71076712	.	C	A	.	.	MAF_INRAE=23.418;MAF_USDA=31.25
NC_035079.1	71076714	.	A	G	.	.	MAF_INRAE=2.532
NC_035079.1	71076723	.	G	A	.	.	MAF_INRAE=2.532;MAF_USDA=1.639
NC_035079.1	71076743	.	T	G	.	.	MAF_INRAE=3.797;MAF_USDA=3.279
NC_035079.1	71076759	.	C	G	.	.	MAF_INRAE=10.526
NC_035079.1	71076775	.	C	A	.	.	MAF_INRAE=3.797;MAF_USDA=2.459
NC_035079.1	71076843	.	C	T	.	.	MAF_INRAE=10.759;MAF_USDA=4.167
NC_035079.1	71076860	.	C	T	.	.	MAF_USDA=2.459
NC_035079.1	71076862	.	A	G	.	.	MAF_INRAE=8.228;MAF_USDA=6.471
NC_035079.1	71076877	.	C	A	.	.	MAF_INRAE=21.519;MAF_USDA=22.941
NC_035079.1	71077010	.	A	T	.	.	MAF_USDA=14.458
NC_035079.1	71077023	.	T	A	.	.	MAF_USDA=1.807
NC_035079.1	71077030	.	A	T	.	.	MAF_USDA=13.253
NC_035079.1	71077051	.	G	T	.	.	MAF_USDA=1.695
NC_035079.1	71077079	.	C	A	.	.	MAF_USDA=1.765
NC_035079.1	71077154	.	G	A	.	.	MAF_INRAE=10.759;MAF_USDA=9.412
NC_035079.1	71077285	.	A	C	.	.	MAF_USDA=5.738
NC_035079.1	71077339	.	C	T	.	.	MAF_USDA=2.459
NC_035079.1	71077347	.	C	T	.	.	MAF_USDA=1.639
NC_035079.1	71077513	.	G	A	.	.	MAF_INRAE=1.667;MAF_USDA=2.941
NC_035079.1	71077515	.	A	C	.	.	MAF_USDA=2.459
NC_035079.1	71077528	.	G	A	.	.	MAF_INRAE=32.911;MAF_USDA=15.882
NC_035079.1	71077560	.	A	G	.	.	MAF_INRAE=32.911;MAF_USDA=15.882
NC_035079.1	71077581	.	C	A	.	.	MAF_INRAE=31.646;MAF_USDA=32.353
NC_035079.1	71077597	.	C	A	.	.	MAF_USDA=5.738
NC_035079.1	71077602	.	T	C	.	.	MAF_INRAE=4.43;MAF_USDA=27.869
NC_035079.1	71077611	.	G	A	.	.	MAF_INRAE=7.595;MAF_USDA=33.607
NC_035079.1	71077624	.	G	A	.	.	MAF_USDA=1.639
NC_035079.1	71077682	.	C	A	.	.	MAF_INRAE=5.833;MAF_USDA=5.294
NC_035079.1	71077697	.	T	A	.	.	MAF_USDA=2.459
NC_035079.1	71077706	.	T	G	.	.	MAF_INRAE=4.167;MAF_USDA=5.738
NC_035079.1	71077818	.	T	C	.	.	MAF_INRAE=18.987;MAF_USDA=19.412
NC_035079.1	71077987	.	G	T	.	.	MAF_USDA=1.639
NC_035079.1	71078023	.	A	C	.	.	MAF_USDA=4.918
NC_035079.1	71078184	.	T	A	.	.	MAF_INRAE=36.709;MAF_USDA=18.824
NC_035079.1	71078195	.	T	C	.	.	MAF_INRAE=27.848;MAF_USDA=30.0
NC_035079.1	71078230	.	C	T	.	.	MAF_USDA=2.459
NC_035079.1	71078234	.	C	T	.	.	MAF_USDA=2.459
NC_035079.1	71078265	.	C	A	.	.	MAF_INRAE=11.667;MAF_USDA=20.833
NC_035079.1	71078294	.	G	A	.	.	MAF_INRAE=18.354;MAF_USDA=16.471
NC_035079.1	71078304	.	A	T	.	.	MAF_INRAE=18.354;MAF_USDA=15.882
NC_035079.1	71078310	.	G	A	.	.	MAF_INRAE=15.789;MAF_USDA=2.941
NC_035079.1	71078337	.	C	G	.	.	MAF_INRAE=10.0
NC_035079.1	71078371	.	T	G	.	.	MAF_INRAE=2.532
NC_035079.1	71078419	.	G	A	.	.	MAF_USDA=4.098
NC_035079.1	71078497	.	G	T	.	.	MAF_INRAE=10.526
NC_035079.1	71078499	.	C	T	.	.	MAF_USDA=4.098
NC_035079.1	71078575	.	G	T	.	.	MAF_INRAE=10.526
NC_035079.1	71078586	.	C	T	.	.	MAF_INRAE=36.076;MAF_USDA=17.647
NC_035079.1	71078589	.	G	A	.	.	MAF_USDA=4.918
NC_035079.1	71078696	.	C	G	.	.	MAF_USDA=31.25
NC_035079.1	71078732	.	A	T	.	.	MAF_INRAE=36.709;MAF_USDA=15.294
NC_035079.1	71078783	.	A	C	.	.	MAF_INRAE=18.354;MAF_USDA=17.647
NC_035079.1	71078800	.	T	C	.	.	MAF_INRAE=3.797;MAF_USDA=3.279
NC_035079.1	71078830	.	G	A	.	.	MAF_INRAE=5.833;MAF_USDA=5.357
NC_035079.1	71080589	.	T	C	.	.	MAF_INRAE=10.526;MAF_USDA=26.23
NC_035079.1	71080594	.	C	A	.	.	MAF_USDA=31.176
NC_035079.1	71080699	.	G	C	.	.	MAF_INRAE=8.228;MAF_USDA=6.471
NC_035079.1	71080703	.	A	G	.	.	MAF_INRAE=4.43;MAF_USDA=25.41
NC_035079.1	71080722	.	G	A	.	.	MAF_INRAE=3.797;MAF_USDA=2.459
NC_035079.1	71080790	.	C	T	.	.	MAF_INRAE=17.5;MAF_USDA=11.765
NC_035079.1	71080890	.	G	C	.	.	MAF_INRAE=20.0
NC_035079.1	71080925	.	G	C	.	.	MAF_INRAE=2.5
NC_035079.1	71080926	.	G	A	.	.	MAF_INRAE=5.0
NC_035079.1	71081003	.	G	T	.	.	MAF_USDA=4.706
NC_035079.1	71081007	.	T	C	.	.	MAF_USDA=27.083
NC_035079.1	71081015	.	A	T	.	.	MAF_USDA=4.098
NC_035079.1	71081023	.	A	T	.	.	MAF_USDA=12.5
NC_035079.1	71081058	.	TA	TT	.	.	MAF_USDA=10.417
NC_035079.1	71081059	.	A	T	.	.	MAF_USDA=7.377
NC_035079.1	71081126	.	G	A	.	.	MAF_USDA=12.295
NC_035079.1	71081128	.	G	T	.	.	MAF_USDA=12.295
NC_035079.1	71081148	.	A	G	.	.	MAF_USDA=4.706
NC_035079.1	71081166	.	G	T	.	.	MAF_USDA=1.639
NC_035079.1	71081256	.	T	A	.	.	MAF_USDA=34.118
NC_035079.1	71081325	.	T	C	.	.	MAF_USDA=1.765
NC_035079.1	71081501	.	T	C	.	.	MAF_INRAE=2.5;MAF_USDA=3.279
NC_035079.1	71081508	.	A	C	.	.	MAF_USDA=4.918
NC_035079.1	71083156	.	A	G	.	.	MAF_USDA=10.417
NC_035079.1	71083157	.	C	A	.	.	MAF_USDA=20.833
NC_035079.1	71083438	.	C	T	.	.	MAF_USDA=4.098
NC_035079.1	71083615	.	A	G	.	.	MAF_INRAE=49.367;MAF_USDA=28.824
NC_035079.1	71083708	.	A	C	.	.	MAF_INRAE=3.797;MAF_USDA=1.639
NC_035079.1	71083783	.	A	C	.	.	MAF_INRAE=24.167;MAF_USDA=3.529
NC_035079.1	71083926	.	T	A	.	.	MAF_USDA=3.279
NC_035079.1	71083929	.	A	C	.	.	MAF_INRAE=3.797
NC_035079.1	71083995	.	T	G	.	.	MAF_INRAE=25.316;MAF_USDA=12.941
NC_035079.1	71084126	.	A	T	.	.	MAF_INRAE=11.667;MAF_USDA=20.833
NC_035079.1	71084196	.	C	A	.	.	MAF_INRAE=8.228;MAF_USDA=5.882
NC_035079.1	71084394	.	A	T	.	.	MAF_INRAE=12.658;MAF_USDA=12.353
NC_035079.1	71084459	.	T	C	.	.	MAF_INRAE=18.987;MAF_USDA=15.882
NC_035079.1	71084498	.	G	A	.	.	MAF_USDA=13.115
NC_035079.1	71084550	.	C	A	.	.	MAF_INRAE=1.667;MAF_USDA=9.016
NC_035079.1	71084642	.	G	A	.	.	MAF_USDA=1.639
NC_035079.1	71084689	.	G	T	.	.	MAF_USDA=1.639
NC_035079.1	71084714	.	A	T	.	.	MAF_USDA=1.639
NC_035079.1	71084734	.	A	T	.	.	MAF_INRAE=5.063;MAF_USDA=32.353
NC_035079.1	71084756	.	G	A	.	.	MAF_INRAE=28.481;MAF_USDA=22.353
NC_035079.1	71084805	.	G	A	.	.	MAF_INRAE=35.443;MAF_USDA=17.059
NC_035079.1	71084895	.	T	C	.	.	MAF_USDA=2.459
NC_035079.1	71084963	.	G	A	.	.	MAF_INRAE=50.0;MAF_USDA=30.588
NC_035079.1	71084987	.	A	G	.	.	MAF_USDA=2.459
NC_035079.1	71085072	.	C	G	.	.	MAF_INRAE=49.367;MAF_USDA=31.176
NC_035079.1	71085092	.	C	T	.	.	MAF_USDA=4.918
NC_035079.1	71085114	.	G	A	.	.	MAF_INRAE=50.0;MAF_USDA=31.176
NC_035079.1	71085183	.	T	G	.	.	MAF_USDA=4.918
NC_035079.1	71085224	.	T	A	.	.	MAF_USDA=1.765
NC_035079.1	71085245	.	G	T	.	.	MAF_USDA=2.459
NC_035079.1	71085267	.	G	A	.	.	MAF_USDA=1.639
NC_035079.1	71085345	.	G	T	.	.	MAF_INRAE=8.228;MAF_USDA=5.882
NC_035079.1	71085351	.	C	T	.	.	MAF_INRAE=49.367;MAF_USDA=28.824
NC_035079.1	71085368	.	C	T	.	.	MAF_USDA=4.918
NC_035079.1	71085425	.	G	A	.	.	MAF_USDA=3.279
NC_035079.1	71085430	.	A	G	.	.	MAF_USDA=1.639
NC_035079.1	71085535	.	A	T	.	.	MAF_USDA=1.639
NC_035079.1	71085592	.	T	A	.	.	MAF_USDA=1.639
NC_035079.1	71085846	.	G	T	.	.	MAF_USDA=1.765
NC_035079.1	71085851	.	G	A	.	.	MAF_USDA=1.639
NC_035079.1	71085865	.	G	A	.	.	MAF_USDA=1.639
NC_035079.1	71085910	.	A	G	.	.	MAF_USDA=4.918
NC_035079.1	71085929	.	C	A	.	.	MAF_USDA=5.738
NC_035079.1	71086016	.	A	T	.	.	MAF_INRAE=13.924;MAF_USDA=11.176
NC_035079.1	71086055	.	T	C	.	.	MAF_INRAE=1.667
NC_035079.1	71086087	.	T	C	.	.	MAF_USDA=31.176
NC_035079.1	71086089	.	C	T	.	.	MAF_USDA=13.529
NC_035079.1	71086090	.	C	G	.	.	MAF_USDA=16.471
NC_035079.1	71086202	.	A	C	.	.	MAF_INRAE=12.658;MAF_USDA=24.59
NC_035079.1	71086271	.	A	C	.	.	MAF_USDA=1.176
NC_035079.1	71086286	.	G	A	.	.	MAF_USDA=5.738
NC_035079.1	71086377	.	A	G	.	.	MAF_USDA=4.098
NC_035079.1	71086534	.	T	A	.	.	MAF_INRAE=33.544;MAF_USDA=37.059
NC_035079.1	71086537	.	T	G	.	.	MAF_USDA=2.459
NC_035079.1	71086543	.	T	A	.	.	MAF_USDA=4.706
NC_035079.1	71086616	.	A	C	.	.	MAF_INRAE=2.532
NC_035079.1	71086667	.	G	T	.	.	MAF_INRAE=25.316;MAF_USDA=38.824
NC_035079.1	71086680	.	T	G	.	.	MAF_INRAE=1.667
NC_035079.1	71086709	.	G	C	.	.	MAF_USDA=4.098
NC_035079.1	71086748	.	T	C	.	.	MAF_INRAE=2.5;MAF_USDA=4.098
NC_035079.1	71086752	.	T	C	.	.	MAF_INRAE=11.667;MAF_USDA=12.5
NC_035079.1	71086785	.	A	T	.	.	MAF_INRAE=20.253;MAF_USDA=48.824
NC_035079.1	71086787	.	A	C	.	.	MAF_INRAE=35.443;MAF_USDA=17.059
NC_035079.1	71086845	.	G	A	.	.	MAF_USDA=9.836
NC_035079.1	71086912	.	C	A	.	.	MAF_INRAE=31.013;MAF_USDA=25.0
NC_035079.1	71086917	.	T	G	.	.	MAF_INRAE=36.709;MAF_USDA=20.833
NC_035079.1	71086930	.	T	G	.	.	MAF_INRAE=20.253;MAF_USDA=45.833
NC_035079.1	71086936	.	C	T	.	.	MAF_USDA=4.167
NC_035079.1	71086947	.	A	G	.	.	MAF_INRAE=16.456;MAF_USDA=5.952
NC_035079.1	71086950	.	C	T	.	.	MAF_INRAE=41.667;MAF_USDA=38.69
NC_035079.1	71086982	.	C	T	.	.	MAF_INRAE=5.263;MAF_USDA=1.639
NC_035079.1	71086983	.	C	T	.	.	MAF_INRAE=12.658;MAF_USDA=8.235
NC_035079.1	71087056	.	C	A	.	.	MAF_INRAE=2.5;MAF_USDA=5.738
NC_035079.1	71087077	.	G	A	.	.	MAF_USDA=9.016
NC_035079.1	71087078	.	G	A	.	.	MAF_INRAE=46.835;MAF_USDA=26.471
NC_035079.1	71087079	.	C	T	.	.	MAF_USDA=4.098
NC_035079.1	71087087	.	T	A	.	.	MAF_INRAE=4.43;MAF_USDA=4.167
NC_035079.1	71087155	.	G	A	.	.	MAF_USDA=4.918
NC_035079.1	71087284	.	G	A	.	.	MAF_USDA=1.639
NC_035079.1	71087349	.	G	T	.	.	MAF_USDA=9.836
NC_035079.1	71087379	.	G	A	.	.	MAF_INRAE=35.443;MAF_USDA=23.529
NC_035079.1	71087408	.	A	C	.	.	MAF_INRAE=18.987;MAF_USDA=35.882
NC_035079.1	71087418	.	A	T	.	.	MAF_INRAE=36.076;MAF_USDA=19.412
NC_035079.1	71087432	.	C	A	.	.	MAF_USDA=1.639
NC_035079.1	71087537	.	T	C	.	.	MAF_INRAE=32.911;MAF_USDA=22.941
NC_035079.1	71087553	.	G	A	.	.	MAF_USDA=1.639
NC_035079.1	71087567	.	C	T	.	.	MAF_INRAE=5.263;MAF_USDA=4.098
NC_035079.1	71087610	.	A	G	.	.	MAF_INRAE=11.392;MAF_USDA=6.471
NC_035079.1	71087770	.	T	G	.	.	MAF_INRAE=18.987;MAF_USDA=31.176
NC_035079.1	71087784	.	T	A	.	.	MAF_INRAE=4.167
NC_035079.1	71087803	.	G	T	.	.	MAF_USDA=1.639
NC_035079.1	71087838	.	C	G	.	.	MAF_INRAE=3.797
NC_035079.1	71087839	.	C	A	.	.	MAF_INRAE=36.076;MAF_USDA=24.118
NC_035079.1	71087865	.	G	A	.	.	MAF_INRAE=22.785;MAF_USDA=15.882
NC_035079.1	71087913	.	G	A	.	.	MAF_USDA=1.639
NC_035079.1	71087941	.	T	C	.	.	MAF_INRAE=17.089;MAF_USDA=13.529
NC_035079.1	71088049	.	A	T	.	.	MAF_INRAE=35.443;MAF_USDA=17.059
NC_035079.1	71088054	.	G	A	.	.	MAF_USDA=1.639
NC_035079.1	71088067	.	C	G	.	.	MAF_USDA=1.639
NC_035079.1	71088074	.	G	A	.	.	MAF_USDA=9.016
NC_035079.1	71088216	.	T	C	.	.	MAF_INRAE=32.911;MAF_USDA=35.294
NC_035079.1	71088223	.	C	A	.	.	MAF_USDA=2.353
NC_035079.1	71088249	.	A	T	.	.	MAF_USDA=4.918
NC_035079.1	71088312	.	C	T	.	.	MAF_INRAE=4.167
NC_035079.1	71088353	.	C	T	.	.	MAF_INRAE=18.987;MAF_USDA=14.706
NC_035079.1	71088437	.	G	T	.	.	MAF_USDA=2.459
NC_035079.1	71088442	.	T	G	.	.	MAF_USDA=3.279
NC_035079.1	71088473	.	G	A	.	.	MAF_INRAE=10.526;MAF_USDA=9.836
NC_035079.1	71088513	.	T	A	.	.	MAF_INRAE=35.443;MAF_USDA=17.059
NC_035079.1	71088526	.	T	G	.	.	MAF_INRAE=35.443;MAF_USDA=39.583
NC_035079.1	71088560	.	G	T	.	.	MAF_INRAE=18.987;MAF_USDA=16.471
NC_035079.1	71088664	.	T	A	.	.	MAF_USDA=2.459
NC_035079.1	71088693	.	A	G	.	.	MAF_INRAE=1.667;MAF_USDA=4.918
NC_035079.1	71088762	.	A	G	.	.	MAF_INRAE=48.101;MAF_USDA=24.118
NC_035079.1	71088771	.	C	T	.	.	MAF_INRAE=35.443;MAF_USDA=16.471
NC_035079.1	71088799	.	A	G	.	.	MAF_INRAE=2.5
NC_035079.1	71088878	.	G	A	.	.	MAF_USDA=1.639
NC_035079.1	71088893	.	T	G	.	.	MAF_INRAE=4.43;MAF_USDA=17.213
NC_035079.1	71088929	.	T	G	.	.	MAF_USDA=2.459
NC_035079.1	71088960	.	A	G	.	.	MAF_INRAE=10.526
NC_035079.1	71088972	.	G	A	.	.	MAF_USDA=2.459
NC_035079.1	71088988	.	C	T	.	.	MAF_USDA=1.639
NC_035079.1	71089009	.	C	T	.	.	MAF_USDA=4.167
NC_035079.1	71089024	.	A	G	.	.	MAF_INRAE=13.333
NC_035079.1	71089035	.	C	A	.	.	MAF_INRAE=10.526
NC_035079.1	71089088	.	A	G	.	.	MAF_USDA=2.353
NC_035079.1	71089143	.	G	T	.	.	MAF_INRAE=1.667;MAF_USDA=5.738
NC_035079.1	71089256	.	G	A	.	.	MAF_USDA=3.279
NC_035079.1	71089347	.	A	G	.	.	MAF_USDA=2.459
NC_035079.1	71089390	.	T	G	.	.	MAF_USDA=2.459
NC_035079.1	71089399	.	T	G	.	.	MAF_INRAE=3.797;MAF_USDA=1.639
NC_035079.1	71089400	.	A	C	.	.	MAF_INRAE=20.886;MAF_USDA=21.765
NC_035079.1	71089401	.	A	C	.	.	MAF_INRAE=13.333;MAF_USDA=20.0
NC_035079.1	71089404	.	T	G	.	.	MAF_USDA=1.639
NC_035079.1	71089424	.	T	C	.	.	MAF_USDA=41.667
NC_035079.1	71089430	.	G	A	.	.	MAF_USDA=16.471
NC_035079.1	71089431	.	C	A	.	.	MAF_USDA=4.167
NC_035079.1	71089433	.	T	C,G	.	.	MAF_INRAE=2.5;MAF_USDA=5.738
NC_035079.1	71089438	.	A	G	.	.	MAF_USDA=6.557
NC_035079.1	71089440	.	C	T	.	.	MAF_USDA=11.475
NC_035079.1	71089484	.	G	T	.	.	MAF_INRAE=42.105;MAF_USDA=44.706
NC_035079.1	71089495	.	C	A	.	.	MAF_INRAE=11.392;MAF_USDA=12.941
NC_035079.1	71089496	.	A	T	.	.	MAF_USDA=5.738
NC_035079.1	71089497	.	C	T	.	.	MAF_INRAE=2.5
NC_035079.1	71089504	.	C	T	.	.	MAF_USDA=6.557
NC_035079.1	71089505	.	T	G	.	.	MAF_INRAE=11.667;MAF_USDA=16.471
NC_035079.1	71089519	.	G	A	.	.	MAF_USDA=5.738
NC_035079.1	71089521	.	T	A	.	.	MAF_USDA=6.557
NC_035079.1	71089526	.	C	A	.	.	MAF_USDA=5.833
NC_035079.1	71089528	.	A	G	.	.	MAF_USDA=5.0
NC_035079.1	71089530	.	T	C	.	.	MAF_USDA=5.0
NC_035079.1	71089534	.	A	T	.	.	MAF_USDA=5.0
NC_035079.1	71089542	.	C	A	.	.	MAF_INRAE=27.848;MAF_USDA=30.0
NC_035079.1	71089564	.	G	C	.	.	MAF_INRAE=48.734;MAF_USDA=30.588
NC_035079.1	71089604	.	G	C	.	.	MAF_INRAE=1.667;MAF_USDA=15.574
NC_035079.1	71089636	.	C	T	.	.	MAF_INRAE=25.316;MAF_USDA=15.882
NC_035079.1	71089644	.	A	G	.	.	MAF_USDA=1.639
NC_035079.1	71089652	.	C	T	.	.	MAF_USDA=9.016
NC_035079.1	71089753	.	G	T	.	.	MAF_USDA=1.639
NC_035079.1	71089757	.	C	A	.	.	MAF_INRAE=5.696;MAF_USDA=4.706
NC_035079.1	71089779	.	G	C	.	.	MAF_USDA=2.459
NC_035079.1	71089810	.	G	T	.	.	MAF_INRAE=29.114;MAF_USDA=45.294
NC_035079.1	71089811	.	T	G	.	.	MAF_INRAE=27.848;MAF_USDA=19.412
NC_035079.1	71089823	.	T	G	.	.	MAF_USDA=3.279
NC_035079.1	71089865	.	T	C	.	.	MAF_USDA=1.639
NC_035079.1	71089881	.	T	A	.	.	MAF_USDA=2.459
NC_035079.1	71089964	.	T	C	.	.	MAF_INRAE=1.667
NC_035079.1	71089973	.	C	A	.	.	MAF_INRAE=2.532;MAF_USDA=4.706
NC_035079.1	71089995	.	C	T	.	.	MAF_INRAE=14.557;MAF_USDA=9.412
NC_035079.1	71090011	.	G	A	.	.	MAF_INRAE=5.263;MAF_USDA=4.706
NC_035079.1	71090037	.	C	T	.	.	MAF_INRAE=15.19;MAF_USDA=6.471
NC_035079.1	71090048	.	C	G	.	.	MAF_INRAE=2.532;MAF_USDA=1.639
NC_035079.1	71090090	.	G	A	.	.	MAF_INRAE=4.43;MAF_USDA=10.0
NC_035079.1	71090167	.	A	C	.	.	MAF_INRAE=2.5;MAF_USDA=13.934
NC_035079.1	71090195	.	G	T	.	.	MAF_INRAE=2.532;MAF_USDA=8.333
NC_035079.1	71090214	.	T	G	.	.	MAF_INRAE=5.263;MAF_USDA=2.459
NC_035079.1	71090286	.	C	A	.	.	MAF_INRAE=12.025;MAF_USDA=8.235
NC_035079.1	71090308	.	A	G	.	.	MAF_INRAE=2.532;MAF_USDA=4.706
NC_035079.1	71090316	.	A	C	.	.	MAF_INRAE=1.667
NC_035079.1	71090329	.	T	A	.	.	MAF_INRAE=1.667
NC_035079.1	71090339	.	T	C	.	.	MAF_INRAE=44.304;MAF_USDA=37.059
NC_035079.1	71090357	.	G	A	.	.	MAF_USDA=4.098
NC_035079.1	71090368	.	T	A	.	.	MAF_INRAE=1.667
NC_035079.1	71090487	.	G	C	.	.	MAF_USDA=2.459
NC_035079.1	71090519	.	C	A	.	.	MAF_INRAE=1.667;MAF_USDA=13.529
NC_035079.1	71090810	.	C	T	.	.	MAF_INRAE=20.0;MAF_USDA=25.294
NC_035079.1	71090828	.	C	T	.	.	MAF_INRAE=23.418;MAF_USDA=12.353
NC_035079.1	71090864	.	T	C	.	.	MAF_USDA=3.279
NC_035079.1	71090872	.	C	G	.	.	MAF_INRAE=16.667;MAF_USDA=11.765
NC_035079.1	71090944	.	A	C	.	.	MAF_INRAE=26.316;MAF_USDA=35.294
NC_035079.1	71091726	.	C	T	.	.	MAF_INRAE=47.368;MAF_USDA=48.193
NC_035079.1	71091871	.	A	C	.	.	MAF_INRAE=25.316
NC_035079.1	71091875	.	A	C	.	.	MAF_INRAE=40.506
NC_035079.1	71091876	.	G	A	.	.	MAF_INRAE=5.263
NC_035079.1	71091895	.	C	T	.	.	MAF_INRAE=5.696
NC_035079.1	71091926	.	A	C	.	.	MAF_INRAE=31.646;MAF_USDA=44.262
NC_035079.1	71091950	.	A	C	.	.	MAF_INRAE=3.333
NC_035079.1	71092082	.	A	T	.	.	MAF_USDA=4.167
NC_035079.1	71092093	.	C	A	.	.	MAF_INRAE=27.848;MAF_USDA=22.941
NC_035079.1	71092125	.	C	T	.	.	MAF_INRAE=10.0;MAF_USDA=3.279
NC_035079.1	71092146	.	A	C	.	.	MAF_INRAE=27.215;MAF_USDA=23.529
NC_035079.1	71092225	.	A	C	.	.	MAF_INRAE=27.848;MAF_USDA=21.765
NC_035079.1	71092375	.	T	C	.	.	MAF_INRAE=27.215;MAF_USDA=21.765
NC_035079.1	71092450	.	G	A	.	.	MAF_USDA=1.639
NC_035079.1	71092492	.	G	A	.	.	MAF_USDA=4.918
NC_035079.1	71092612	.	G	T	.	.	MAF_INRAE=15.19;MAF_USDA=7.059
NC_035079.1	71092627	.	C	T	.	.	MAF_USDA=5.738
NC_035079.1	71092729	.	T	A	.	.	MAF_USDA=2.459
NC_035079.1	71092746	.	A	G	.	.	MAF_INRAE=25.316;MAF_USDA=16.471
NC_035079.1	71092803	.	C	T	.	.	MAF_USDA=1.639
NC_035079.1	71092835	.	C	A	.	.	MAF_INRAE=25.316;MAF_USDA=16.471
NC_035079.1	71092848	.	C	T	.	.	MAF_USDA=5.738
NC_035079.1	71092874	.	T	A	.	.	MAF_INRAE=10.526;MAF_USDA=12.295
NC_035079.1	71092951	.	T	C	.	.	MAF_INRAE=27.848;MAF_USDA=27.647
NC_035079.1	71092959	.	G	A	.	.	MAF_USDA=8.333
NC_035079.1	71092962	.	C	T	.	.	MAF_USDA=2.459
NC_035079.1	71093002	.	C	T	.	.	MAF_USDA=1.765
NC_035079.1	71093003	.	G	A	.	.	MAF_USDA=1.639
NC_035079.1	71093045	.	A	C	.	.	MAF_INRAE=5.263;MAF_USDA=1.639
NC_035079.1	71093054	.	G	A	.	.	MAF_INRAE=1.667;MAF_USDA=5.738
NC_035079.1	71093069	.	T	C	.	.	MAF_INRAE=31.646;MAF_USDA=50.0
NC_035079.1	71093070	.	G	A	.	.	MAF_INRAE=26.667;MAF_USDA=50.0
NC_035079.1	71093076	.	T	G	.	.	MAF_INRAE=10.526;MAF_USDA=17.213
NC_035079.1	71093080	.	T	C	.	.	MAF_INRAE=5.696;MAF_USDA=4.706
NC_035079.1	71093082	.	A	G	.	.	MAF_INRAE=2.532
NC_035079.1	71093146	.	T	A	.	.	MAF_INRAE=13.333
NC_035079.1	71093168	.	T	C	.	.	MAF_INRAE=24.051;MAF_USDA=11.176
NC_035079.1	71093174	.	A	T	.	.	MAF_INRAE=25.316;MAF_USDA=15.882
NC_035079.1	71093205	.	C	A	.	.	MAF_INRAE=31.646;MAF_USDA=49.412
NC_035079.1	71093319	.	G	A	.	.	MAF_USDA=4.098
NC_035079.1	71093341	.	G	A	.	.	MAF_USDA=15.882
NC_035079.1	71095363	.	G	T	.	.	MAF_USDA=16.667
NC_035079.1	71095409	.	A	T	.	.	MAF_USDA=6.25
NC_035079.1	71095525	.	T	G	.	.	MAF_USDA=8.333
NC_035079.1	71095559	.	A	G	.	.	MAF_INRAE=10.526;MAF_USDA=16.393
NC_035079.1	71095640	.	G	C	.	.	MAF_INRAE=1.667
NC_035079.1	71095686	.	G	T	.	.	MAF_INRAE=4.167
NC_035079.1	71095811	.	A	C	.	.	MAF_INRAE=10.526;MAF_USDA=5.488
NC_035079.1	71095851	.	A	C	.	.	MAF_USDA=3.448
NC_035079.1	71095912	.	T	G	.	.	MAF_INRAE=27.848;MAF_USDA=35.417
NC_035079.1	71095956	.	T	C	.	.	MAF_USDA=3.279
NC_035079.1	71096046	.	A	C	.	.	MAF_INRAE=1.667;MAF_USDA=8.824
NC_035079.1	71096191	.	T	A	.	.	MAF_INRAE=24.051;MAF_USDA=16.471
NC_035079.1	71096219	.	T	G	.	.	MAF_INRAE=2.532;MAF_USDA=4.706
NC_035079.1	71096253	.	C	A	.	.	MAF_INRAE=15.823;MAF_USDA=18.824
NC_035079.1	71096291	.	T	G	.	.	MAF_USDA=7.377
NC_035079.1	71096292	.	T	A	.	.	MAF_USDA=7.377
NC_035079.1	71096329	.	C	A	.	.	MAF_INRAE=12.658;MAF_USDA=1.639
NC_035079.1	71096348	.	T	C	.	.	MAF_USDA=9.836
NC_035079.1	71096360	.	T	G	.	.	MAF_INRAE=1.667;MAF_USDA=21.311
NC_035079.1	71096386	.	A	T	.	.	MAF_USDA=1.639
NC_035079.1	71096706	.	G	A	.	.	MAF_USDA=9.016
NC_035079.1	71096723	.	C	T	.	.	MAF_INRAE=2.5;MAF_USDA=6.557
NC_035079.1	71096769	.	A	T	.	.	MAF_USDA=8.197
NC_035079.1	71096793	.	T	G	.	.	MAF_USDA=10.588
NC_035079.1	71096838	.	A	C	.	.	MAF_USDA=27.647
NC_035079.1	71096842	.	T	G	.	.	MAF_USDA=9.836
NC_035079.1	71096843	.	C	G	.	.	MAF_USDA=1.765
NC_035079.1	71096850	.	T	C	.	.	MAF_USDA=1.765
NC_035079.1	71096892	.	G	T	.	.	MAF_USDA=1.639
NC_035079.1	71096896	.	C	T	.	.	MAF_INRAE=2.532;MAF_USDA=23.77
NC_035079.1	71096906	.	T	G	.	.	MAF_INRAE=2.532;MAF_USDA=22.951
NC_035079.1	71097026	.	A	T	.	.	MAF_INRAE=1.667
NC_035079.1	71097041	.	G	T	.	.	MAF_INRAE=24.051;MAF_USDA=11.176
NC_035079.1	71097045	.	T	G	.	.	MAF_INRAE=3.333;MAF_USDA=14.706
NC_035079.1	71097103	.	A	C	.	.	MAF_INRAE=14.557;MAF_USDA=6.471
NC_035079.1	71097106	.	G	T	.	.	MAF_INRAE=22.5;MAF_USDA=14.118
NC_035079.1	71097170	.	C	T	.	.	MAF_INRAE=4.167
NC_035079.1	71097223	.	A	T	.	.	MAF_USDA=3.279
NC_035079.1	71097224	.	T	A	.	.	MAF_USDA=3.279
NC_035079.1	71097372	.	C	T	.	.	MAF_INRAE=23.418;MAF_USDA=11.765
NC_035079.1	71097416	.	C	T	.	.	MAF_USDA=2.459
NC_035079.1	71097446	.	A	C	.	.	MAF_USDA=3.279
NC_035079.1	71097473	.	G	C	.	.	MAF_USDA=12.5
NC_035079.1	71097528	.	C	T	.	.	MAF_USDA=5.738
NC_035079.1	71097542	.	C	A	.	.	MAF_INRAE=15.19;MAF_USDA=4.167
NC_035079.1	71097620	.	G	T	.	.	MAF_INRAE=11.392;MAF_USDA=4.118
NC_035079.1	71097631	.	A	G	.	.	MAF_INRAE=2.5
NC_035079.1	71097661	.	C	T	.	.	MAF_INRAE=3.797;MAF_USDA=2.459
NC_035079.1	71097795	.	C	T	.	.	MAF_USDA=4.167
NC_035079.1	71097866	.	A	G	.	.	MAF_INRAE=1.667
NC_035079.1	71097883	.	C	T	.	.	MAF_INRAE=35.443;MAF_USDA=14.706
NC_035079.1	71097911	.	A	C	.	.	MAF_INRAE=30.38;MAF_USDA=32.353
NC_035079.1	71097917	.	A	T	.	.	MAF_INRAE=36.076;MAF_USDA=15.882
NC_035079.1	71097925	.	G	A	.	.	MAF_INRAE=5.063;MAF_USDA=25.294
NC_035079.1	71097932	.	G	A	.	.	MAF_INRAE=27.848;MAF_USDA=19.412
NC_035079.1	71098036	.	T	A	.	.	MAF_INRAE=2.5
NC_035079.1	71098067	.	T	A	.	.	MAF_INRAE=12.025;MAF_USDA=5.0
NC_035079.1	71098232	.	C	A	.	.	MAF_INRAE=25.316;MAF_USDA=17.059
NC_035079.1	71098260	.	T	C	.	.	MAF_USDA=6.557
NC_035079.1	71098281	.	C	T	.	.	MAF_INRAE=2.532;MAF_USDA=8.197
NC_035079.1	71098282	.	G	A	.	.	MAF_USDA=2.459
NC_035079.1	71098315	.	A	T	.	.	MAF_INRAE=1.667;MAF_USDA=5.738
NC_035079.1	71098316	.	G	A	.	.	MAF_INRAE=30.38;MAF_USDA=40.0
NC_035079.1	71098321	.	G	A	.	.	MAF_INRAE=2.5
NC_035079.1	71098362	.	C	T	.	.	MAF_INRAE=10.526;MAF_USDA=4.918
NC_035079.1	71098370	.	C	T	.	.	MAF_INRAE=17.089;MAF_USDA=14.118
NC_035079.1	71098379	.	A	G	.	.	MAF_USDA=1.765
NC_035079.1	71098384	.	T	A	.	.	MAF_USDA=4.167
NC_035079.1	71098387	.	C	T	.	.	MAF_INRAE=14.167;MAF_USDA=2.083
NC_035079.1	71098388	.	C	A	.	.	MAF_INRAE=14.167;MAF_USDA=4.167
NC_035079.1	71098401	.	G	A	.	.	MAF_INRAE=5.696;MAF_USDA=5.294
NC_035079.1	71098490	.	T	C	.	.	MAF_INRAE=1.667;MAF_USDA=5.738
NC_035079.1	71098556	.	T	C	.	.	MAF_INRAE=23.418;MAF_USDA=18.235
NC_035079.1	71098582	.	C	T	.	.	MAF_USDA=2.459
NC_035079.1	71098634	.	A	G	.	.	MAF_USDA=3.279
NC_035079.1	71098648	.	A	G	.	.	MAF_USDA=10.656
NC_035079.1	71098650	.	A	G	.	.	MAF_INRAE=23.333;MAF_USDA=20.588
NC_035079.1	71098665	.	G	A	.	.	MAF_INRAE=11.667;MAF_USDA=12.5
NC_035079.1	71098679	.	T	C	.	.	MAF_USDA=3.279
NC_035079.1	71098687	.	G	A	.	.	MAF_USDA=1.765
NC_035079.1	71098691	.	C	T	.	.	MAF_USDA=1.765
NC_035079.1	71098692	.	C	T	.	.	MAF_INRAE=27.848;MAF_USDA=18.235
NC_035079.1	71098729	.	T	C	.	.	MAF_INRAE=2.532;MAF_USDA=4.706
NC_035079.1	71098746	.	C	G	.	.	MAF_INRAE=27.215;MAF_USDA=21.765
NC_035079.1	71098766	.	G	T	.	.	MAF_INRAE=5.263;MAF_USDA=2.459
NC_035079.1	71098788	.	C	G	.	.	MAF_INRAE=1.667
NC_035079.1	71098793	.	G	A	.	.	MAF_USDA=1.765
NC_035079.1	71098811	.	C	G	.	.	MAF_USDA=3.279
NC_035079.1	71098836	.	A	C	.	.	MAF_USDA=1.639
NC_035079.1	71098880	.	A	C	.	.	MAF_USDA=1.639
NC_035079.1	71098919	.	G	T	.	.	MAF_INRAE=1.667;MAF_USDA=18.824
NC_035079.1	71098926	.	G	T	.	.	MAF_INRAE=31.646;MAF_USDA=45.294
NC_035079.1	71098956	.	C	G	.	.	MAF_INRAE=30.38;MAF_USDA=37.059
NC_035079.1	71099021	.	A	G	.	.	MAF_USDA=1.639
NC_035079.1	71099068	.	C	A	.	.	MAF_USDA=3.279
NC_035079.1	71099151	.	G	A	.	.	MAF_INRAE=1.667;MAF_USDA=8.197
NC_035079.1	71099161	.	C	T	.	.	MAF_INRAE=27.848;MAF_USDA=35.882
NC_035079.1	71099166	.	C	T	.	.	MAF_INRAE=29.114;MAF_USDA=38.235
NC_035079.1	71099183	.	C	A	.	.	MAF_INRAE=37.975;MAF_USDA=38.824
NC_035079.1	71099323	.	A	C	.	.	MAF_INRAE=10.0
NC_035079.1	71099328	.	G	A	.	.	MAF_USDA=4.918
NC_035079.1	71099331	.	G	A	.	.	MAF_USDA=1.639
NC_035079.1	71099385	.	A	C	.	.	MAF_USDA=3.279
NC_035079.1	71099393	.	C	T	.	.	MAF_USDA=2.459
NC_035079.1	71099541	.	A	C	.	.	MAF_USDA=1.639
NC_035079.1	71099545	.	C	T	.	.	MAF_USDA=5.738
NC_035079.1	71099586	.	C	G	.	.	MAF_USDA=4.098
NC_035079.1	71099607	.	T	G	.	.	MAF_USDA=4.098
NC_035079.1	71099649	.	C	T	.	.	MAF_INRAE=28.481;MAF_USDA=28.824
NC_035079.1	71099690	.	T	C	.	.	MAF_INRAE=31.013;MAF_USDA=32.353
NC_035079.1	71099717	.	G	A	.	.	MAF_INRAE=30.38;MAF_USDA=34.118
NC_035079.1	71099722	.	C	A	.	.	MAF_INRAE=7.595;MAF_USDA=11.475
NC_035079.1	71099731	.	G	T	.	.	MAF_INRAE=5.263;MAF_USDA=4.118
NC_035079.1	71099732	.	A	G	.	.	MAF_INRAE=30.38;MAF_USDA=34.118
NC_035079.1	71099826	.	A	C	.	.	MAF_INRAE=8.861;MAF_USDA=5.294
NC_035079.1	71099869	.	G	A	.	.	MAF_INRAE=39.873;MAF_USDA=38.235
NC_035079.1	71099971	.	T	G	.	.	MAF_INRAE=15.789;MAF_USDA=22.024
NC_035079.1	71099997	.	A	G	.	.	MAF_USDA=3.39
NC_035079.1	71100157	.	T	C	.	.	MAF_INRAE=30.38;MAF_USDA=31.765
NC_035079.1	71100246	.	T	A	.	.	MAF_INRAE=31.013;MAF_USDA=17.647
NC_035079.1	71100282	.	G	T	.	.	MAF_INRAE=47.468;MAF_USDA=48.235
NC_035079.1	71100306	.	C	A	.	.	MAF_INRAE=4.167
NC_035079.1	71100339	.	G	A	.	.	MAF_INRAE=47.468;MAF_USDA=40.0
NC_035079.1	71100356	.	C	T	.	.	MAF_INRAE=5.696;MAF_USDA=8.824
NC_035079.1	71100361	.	C	T	.	.	MAF_USDA=5.833
NC_035079.1	71100398	.	G	T	.	.	MAF_INRAE=27.848;MAF_USDA=15.294
NC_035079.1	71100433	.	A	G	.	.	MAF_INRAE=29.114;MAF_USDA=47.059
NC_035079.1	71100463	.	T	A	.	.	MAF_USDA=10.588
NC_035079.1	71100464	.	A	C	.	.	MAF_USDA=11.176
NC_035079.1	71100472	.	T	C	.	.	MAF_INRAE=31.646;MAF_USDA=25.294
NC_035079.1	71100480	.	T	A	.	.	MAF_INRAE=30.38;MAF_USDA=30.588
NC_035079.1	71100509	.	C	A	.	.	MAF_INRAE=16.456;MAF_USDA=10.417
NC_035079.1	71100522	.	T	A	.	.	MAF_INRAE=30.833;MAF_USDA=31.765
NC_035079.1	71100550	.	A	T	.	.	MAF_INRAE=30.38;MAF_USDA=22.941
NC_035079.1	71100639	.	C	A	.	.	MAF_INRAE=25.316
NC_035079.1	71100642	.	T	C	.	.	MAF_INRAE=31.013
NC_035079.1	71100785	.	A	G	.	.	MAF_INRAE=28.481;MAF_USDA=26.471
NC_035079.1	71100879	.	G	A	.	.	MAF_INRAE=27.848;MAF_USDA=24.405
NC_035079.1	71101174	.	C	T	.	.	MAF_USDA=1.765
NC_035079.1	71101286	.	C	T	.	.	MAF_INRAE=18.354;MAF_USDA=4.706
NC_035079.1	71101340	.	A	G	.	.	MAF_INRAE=11.392
NC_035079.1	71101525	.	T	G	.	.	MAF_INRAE=41.139;MAF_USDA=39.412
NC_035079.1	71101610	.	G	A	.	.	MAF_INRAE=27.848;MAF_USDA=29.412
NC_035079.1	71101727	.	C	T	.	.	MAF_INRAE=6.329;MAF_USDA=3.279
NC_035079.1	71101738	.	G	A	.	.	MAF_INRAE=2.532;MAF_USDA=7.647
NC_035079.1	71101812	.	C	T	.	.	MAF_INRAE=2.532;MAF_USDA=7.647
NC_035079.1	71101816	.	T	G	.	.	MAF_INRAE=1.667;MAF_USDA=7.647
NC_035079.1	71101857	.	A	T	.	.	MAF_INRAE=26.582;MAF_USDA=19.412
NC_035079.1	71101981	.	C	A	.	.	MAF_INRAE=2.532;MAF_USDA=7.647
NC_035079.1	71102057	.	A	T	.	.	MAF_USDA=6.557
NC_035079.1	71102088	.	A	G	.	.	MAF_INRAE=2.532;MAF_USDA=7.647
NC_035079.1	71102098	.	A	T	.	.	MAF_INRAE=27.848;MAF_USDA=22.941
NC_035079.1	71102158	.	C	T	.	.	MAF_USDA=1.639
NC_035079.1	71102195	.	A	G	.	.	MAF_INRAE=12.658;MAF_USDA=16.471
NC_035079.1	71102196	.	T	G	.	.	MAF_INRAE=32.5;MAF_USDA=22.941
NC_035079.1	71102222	.	G	A	.	.	MAF_INRAE=2.532;MAF_USDA=7.647
NC_035079.1	71102288	.	C	T	.	.	MAF_INRAE=18.354;MAF_USDA=5.294
NC_035079.1	71102458	.	G	A	.	.	MAF_USDA=1.765
NC_035079.1	71102507	.	C	G	.	.	MAF_USDA=4.918
NC_035079.1	71102577	.	T	A	.	.	MAF_INRAE=17.5;MAF_USDA=11.765
NC_035079.1	71102611	.	G	A	.	.	MAF_INRAE=27.848;MAF_USDA=28.824
NC_035079.1	71102625	.	C	A	.	.	MAF_INRAE=10.833;MAF_USDA=2.941
NC_035079.1	71102639	.	G	A	.	.	MAF_INRAE=17.5;MAF_USDA=12.353
NC_035079.1	71102645	.	T	G	.	.	MAF_INRAE=10.127;MAF_USDA=14.118
NC_035079.1	71102648	.	C	A	.	.	MAF_INRAE=18.354;MAF_USDA=5.294
NC_035079.1	71102693	.	A	T	.	.	MAF_INRAE=21.667
NC_035079.1	71102705	.	C	T	.	.	MAF_USDA=2.459
NC_035079.1	71102727	.	G	T	.	.	MAF_USDA=5.738
NC_035079.1	71102746	.	C	T	.	.	MAF_INRAE=3.333
NC_035079.1	71102761	.	T	G	.	.	MAF_INRAE=21.053;MAF_USDA=5.294
NC_035079.1	71102803	.	G	T	.	.	MAF_USDA=23.913
NC_035079.1	71102815	.	C	A	.	.	MAF_USDA=26.087
NC_035079.1	71102823	.	G	T	.	.	MAF_USDA=47.826
NC_035079.1	71104021	.	C	T	.	.	MAF_INRAE=15.789;MAF_USDA=28.824
NC_035079.1	71104027	.	A	G	.	.	MAF_USDA=5.0
NC_035079.1	71104051	.	T	A	.	.	MAF_INRAE=1.667;MAF_USDA=3.333
NC_035079.1	71104120	.	G	A	.	.	MAF_INRAE=30.38;MAF_USDA=43.75
NC_035079.1	71104124	.	A	G	.	.	MAF_INRAE=2.5
NC_035079.1	71104147	.	C	T	.	.	MAF_INRAE=10.526
NC_035079.1	71104163	.	T	A	.	.	MAF_INRAE=5.063;MAF_USDA=2.353
NC_035079.1	71104165	.	C	A	.	.	MAF_INRAE=1.667;MAF_USDA=2.353
NC_035079.1	71104190	.	G	T	.	.	MAF_INRAE=2.5
NC_035079.1	71104204	.	G	T	.	.	MAF_INRAE=1.667;MAF_USDA=6.471
NC_035079.1	71104217	.	C	A	.	.	MAF_INRAE=30.38;MAF_USDA=35.882
NC_035079.1	71104260	.	A	T	.	.	MAF_INRAE=41.139;MAF_USDA=40.588
NC_035079.1	71104294	.	A	C	.	.	MAF_USDA=1.639
NC_035079.1	71104319	.	A	T	.	.	MAF_USDA=1.639
NC_035079.1	71104357	.	C	A	.	.	MAF_INRAE=27.848;MAF_USDA=28.235
NC_035079.1	71104474	.	A	G	.	.	MAF_USDA=7.377
NC_035079.1	71104505	.	A	T	.	.	MAF_INRAE=2.532;MAF_USDA=6.471
NC_035079.1	71104507	.	T	C	.	.	MAF_INRAE=1.667;MAF_USDA=6.471
NC_035079.1	71104517	.	A	C	.	.	MAF_INRAE=17.5;MAF_USDA=13.529
NC_035079.1	71104587	.	T	A	.	.	MAF_INRAE=27.848;MAF_USDA=23.529
NC_035079.1	71104610	.	G	A	.	.	MAF_INRAE=5.063;MAF_USDA=2.941
NC_035079.1	71104641	.	C	T	.	.	MAF_INRAE=21.519;MAF_USDA=32.941
NC_035079.1	71104691	.	T	C	.	.	MAF_USDA=6.557
NC_035079.1	71104721	.	T	G	.	.	MAF_INRAE=29.747;MAF_USDA=30.0
NC_035079.1	71104770	.	T	A	.	.	MAF_INRAE=44.304;MAF_USDA=45.882
NC_035079.1	71104852	.	C	T	.	.	MAF_INRAE=27.848;MAF_USDA=22.353
NC_035079.1	71104894	.	A	G	.	.	MAF_INRAE=27.848;MAF_USDA=22.353
NC_035079.1	71104921	.	A	C	.	.	MAF_USDA=2.459
NC_035079.1	71104966	.	T	C	.	.	MAF_INRAE=1.667;MAF_USDA=4.098
NC_035079.1	71104968	.	A	T	.	.	MAF_INRAE=27.848;MAF_USDA=22.941
NC_035079.1	71105000	.	G	T	.	.	MAF_INRAE=25.316;MAF_USDA=44.706
NC_035079.1	71105015	.	G	C	.	.	MAF_USDA=6.557
NC_035079.1	71105068	.	C	G	.	.	MAF_INRAE=8.861;MAF_USDA=10.0
NC_035079.1	71105070	.	G	A	.	.	MAF_USDA=6.557
NC_035079.1	71105075	.	A	T	.	.	MAF_INRAE=8.861;MAF_USDA=10.0
NC_035079.1	71105144	.	T	G	.	.	MAF_INRAE=47.468;MAF_USDA=38.235
NC_035079.1	71105167	.	G	A	.	.	MAF_INRAE=1.667;MAF_USDA=4.098
NC_035079.1	71105226	.	T	C	.	.	MAF_INRAE=29.114;MAF_USDA=27.647
NC_035079.1	71105255	.	G	T	.	.	MAF_INRAE=12.658;MAF_USDA=1.807
NC_035079.1	71105360	.	T	G	.	.	MAF_INRAE=28.481;MAF_USDA=27.711
NC_035079.1	71105361	.	T	A	.	.	MAF_INRAE=25.833;MAF_USDA=27.108
NC_035079.1	71105446	.	T	G	.	.	MAF_INRAE=29.114;MAF_USDA=27.108
NC_035079.1	71105594	.	A	C	.	.	MAF_INRAE=27.848;MAF_USDA=22.892
NC_035079.1	71105599	.	C	T	.	.	MAF_INRAE=18.354;MAF_USDA=5.422
NC_035079.1	71105603	.	G	A	.	.	MAF_INRAE=29.114;MAF_USDA=28.313
NC_035079.1	71105604	.	C	T	.	.	MAF_INRAE=1.667
NC_035079.1	71105618	.	C	T	.	.	MAF_INRAE=47.468;MAF_USDA=34.146
NC_035079.1	71105711	.	A	T	.	.	MAF_INRAE=18.354;MAF_USDA=7.647
NC_035079.1	71105747	.	C	T	.	.	MAF_INRAE=8.861;MAF_USDA=10.588
NC_035079.1	71105782	.	C	T	.	.	MAF_USDA=1.639
NC_035079.1	71105783	.	T	C	.	.	MAF_USDA=1.639
NC_035079.1	71105784	.	G	A	.	.	MAF_USDA=1.639
NC_035079.1	71105787	.	C	G	.	.	MAF_USDA=1.639
NC_035079.1	71105800	.	A	G	.	.	MAF_INRAE=6.329;MAF_USDA=3.279
NC_035079.1	71105831	.	G	A	.	.	MAF_INRAE=18.354;MAF_USDA=4.706
NC_035079.1	71105921	.	A	G	.	.	MAF_INRAE=29.114;MAF_USDA=30.0
NC_035079.1	71105935	.	A	C	.	.	MAF_INRAE=17.722;MAF_USDA=10.588
NC_035079.1	71105960	.	T	C	.	.	MAF_INRAE=18.354;MAF_USDA=11.176
NC_035079.1	71106046	.	G	A	.	.	MAF_USDA=2.459
NC_035079.1	71106054	.	A	T	.	.	MAF_INRAE=46.835;MAF_USDA=39.412
NC_035079.1	71106155	.	A	G	.	.	MAF_USDA=6.557
NC_035079.1	71106194	.	T	G	.	.	MAF_INRAE=47.468;MAF_USDA=35.294
NC_035079.1	71106228	.	T	G	.	.	MAF_INRAE=18.354;MAF_USDA=9.412
NC_035079.1	71106239	.	C	A	.	.	MAF_INRAE=1.667
NC_035079.1	71106399	.	A	G	.	.	MAF_INRAE=1.667
NC_035079.1	71106401	.	C	A	.	.	MAF_USDA=3.279
NC_035079.1	71106433	.	G	C	.	.	MAF_INRAE=12.658;MAF_USDA=12.5
NC_035079.1	71106447	.	C	T	.	.	MAF_USDA=5.738
NC_035079.1	71106515	.	T	G	.	.	MAF_INRAE=1.667;MAF_USDA=13.934
NC_035079.1	71106535	.	G	A	.	.	MAF_USDA=1.639
NC_035079.1	71106592	.	G	T	.	.	MAF_INRAE=3.797
NC_035079.1	71106647	.	A	G	.	.	MAF_USDA=4.167
NC_035079.1	71106664	.	C	T	.	.	MAF_USDA=6.557
NC_035079.1	71106757	.	G	T	.	.	MAF_INRAE=27.848;MAF_USDA=25.294
NC_035079.1	71106812	.	A	T	.	.	MAF_USDA=1.639
NC_035079.1	71106836	.	A	T	.	.	MAF_INRAE=2.532;MAF_USDA=6.557
NC_035079.1	71106933	.	AC	AA	.	.	MAF_USDA=6.25
NC_035079.1	71106934	.	C	A	.	.	MAF_INRAE=8.333
NC_035079.1	71107036	.	G	A	.	.	MAF_USDA=10.656
NC_035079.1	71107049	.	C	T	.	.	MAF_INRAE=13.291;MAF_USDA=1.765
NC_035079.1	71107050	.	A	T	.	.	MAF_USDA=11.475
NC_035079.1	71107125	.	C	A	.	.	MAF_INRAE=5.263;MAF_USDA=6.557
NC_035079.1	71107127	.	T	C	.	.	MAF_USDA=3.279
NC_035079.1	71107129	.	G	T	.	.	MAF_USDA=13.934
NC_035079.1	71107144	.	A	C	.	.	MAF_USDA=14.754
NC_035079.1	71107165	.	A	G	.	.	MAF_USDA=13.934
NC_035079.1	71107214	.	G	T	.	.	MAF_USDA=7.377
NC_035079.1	71107232	.	T	C	.	.	MAF_INRAE=10.526;MAF_USDA=8.824
NC_035079.1	71107261	.	C	T	.	.	MAF_INRAE=4.167
NC_035079.1	71107288	.	A	T	.	.	MAF_USDA=5.738
NC_035079.1	71107305	.	C	T	.	.	MAF_INRAE=6.329;MAF_USDA=3.279
NC_035079.1	71107379	.	C	T	.	.	MAF_USDA=4.118
NC_035079.1	71107418	.	A	T	.	.	MAF_USDA=2.459
NC_035079.1	71107419	.	T	G	.	.	MAF_USDA=12.295
NC_035079.1	71107420	.	T	G	.	.	MAF_INRAE=4.167;MAF_USDA=5.738
NC_035079.1	71107437	.	G	A	.	.	MAF_USDA=13.115
NC_035079.1	71107462	.	G	A	.	.	MAF_USDA=13.115
NC_035079.1	71107478	.	G	A	.	.	MAF_USDA=8.333
NC_035079.1	71107495	.	G	T	.	.	MAF_INRAE=4.167;MAF_USDA=13.115
NC_035079.1	71107524	.	A	T	.	.	MAF_USDA=5.738
NC_035079.1	71107546	.	T	C	.	.	MAF_USDA=13.115
NC_035079.1	71107598	.	C	T	.	.	MAF_USDA=6.557
NC_035079.1	71107605	.	C	A	.	.	MAF_USDA=13.115
NC_035079.1	71107606	.	T	A	.	.	MAF_USDA=2.083
NC_035079.1	71107638	.	T	G	.	.	MAF_USDA=6.557
NC_035079.1	71107671	.	G	A	.	.	MAF_USDA=5.738
NC_035079.1	71107673	.	G	T	.	.	MAF_USDA=5.738
NC_035079.1	71107698	.	A	T	.	.	MAF_USDA=12.295
NC_035079.1	71107706	.	A	G	.	.	MAF_USDA=12.295
NC_035079.1	71107771	.	A	G	.	.	MAF_INRAE=4.167
NC_035079.1	71107773	.	T	G	.	.	MAF_INRAE=4.167
NC_035079.1	71107798	.	A	T	.	.	MAF_USDA=2.083
NC_035079.1	71107804	.	T	A	.	.	MAF_USDA=10.656
NC_035079.1	71107859	.	G	T	.	.	MAF_USDA=1.639
NC_035079.1	71107891	.	T	A	.	.	MAF_INRAE=19.62;MAF_USDA=24.706
NC_035079.1	71107939	.	C	G	.	.	MAF_USDA=13.115
NC_035079.1	71108026	.	A	C	.	.	MAF_USDA=13.934
NC_035079.1	71108060	.	T	G	.	.	MAF_USDA=13.115
NC_035079.1	71108063	.	C	A	.	.	MAF_USDA=4.706
NC_035079.1	71108069	.	T	C	.	.	MAF_USDA=13.934
NC_035079.1	71108074	.	T	C	.	.	MAF_USDA=13.934
NC_035079.1	71108122	.	C	G	.	.	MAF_USDA=13.934
NC_035079.1	71108126	.	C	A	.	.	MAF_USDA=14.754
NC_035079.1	71108129	.	G	A	.	.	MAF_USDA=1.639
NC_035079.1	71108134	.	G	A	.	.	MAF_USDA=4.098
NC_035079.1	71108163	.	G	A	.	.	MAF_USDA=13.115
NC_035079.1	71108169	.	A	C	.	.	MAF_USDA=13.115
NC_035079.1	71108235	.	T	G	.	.	MAF_USDA=3.279
NC_035079.1	71108247	.	T	C	.	.	MAF_USDA=11.475
NC_035079.1	71108310	.	T	G	.	.	MAF_USDA=21.311
NC_035079.1	71108339	.	T	G	.	.	MAF_USDA=4.918
NC_035079.1	71108438	.	G	A	.	.	MAF_USDA=4.918
NC_035079.1	71108461	.	T	G	.	.	MAF_INRAE=10.0
NC_035079.1	71108463	.	A	C	.	.	MAF_USDA=4.918
NC_035079.1	71108464	.	A	T	.	.	MAF_INRAE=10.0
NC_035079.1	71108465	.	G	A	.	.	MAF_INRAE=10.0
NC_035079.1	71108469	.	A	G	.	.	MAF_INRAE=10.0
NC_035079.1	71108482	.	T	G	.	.	MAF_INRAE=24.051;MAF_USDA=14.118
NC_035079.1	71108496	.	T	G	.	.	MAF_USDA=8.197
NC_035079.1	71108517	.	T	A	.	.	MAF_INRAE=1.667
NC_035079.1	71108523	.	C	A	.	.	MAF_INRAE=1.667
NC_035079.1	71108525	.	A	C	.	.	MAF_INRAE=17.5;MAF_USDA=11.765
NC_035079.1	71108528	.	T	A	.	.	MAF_INRAE=3.797
NC_035079.1	71108537	.	A	T	.	.	MAF_USDA=2.459
NC_035079.1	71108538	.	T	A	.	.	MAF_USDA=2.459
NC_035079.1	71108539	.	G	T	.	.	MAF_USDA=2.459
NC_035079.1	71108540	.	T	A	.	.	MAF_INRAE=1.667;MAF_USDA=2.459
NC_035079.1	71108634	.	C	G	.	.	MAF_INRAE=4.167;MAF_USDA=5.738
NC_035079.1	71108653	.	G	T	.	.	MAF_INRAE=31.646;MAF_USDA=24.118
NC_035079.1	71108743	.	G	C	.	.	MAF_USDA=1.639
NC_035079.1	71108796	.	C	T	.	.	MAF_INRAE=43.671;MAF_USDA=35.294
NC_035079.1	71108821	.	A	G	.	.	MAF_USDA=1.176
NC_035079.1	71108835	.	A	T	.	.	MAF_USDA=8.333
NC_035079.1	71108840	.	A	T	.	.	MAF_USDA=8.333
NC_035079.1	71108841	.	T	C	.	.	MAF_USDA=8.333
NC_035079.1	71109084	.	T	C	.	.	MAF_USDA=39.583
NC_035079.1	71109138	.	C	T	.	.	MAF_USDA=47.917
NC_035079.1	71109226	.	T	A	.	.	MAF_INRAE=46.203;MAF_USDA=40.0
NC_035079.1	71109285	.	C	A	.	.	MAF_USDA=4.706
NC_035079.1	71109286	.	A	T	.	.	MAF_USDA=4.706
NC_035079.1	71109288	.	C	A	.	.	MAF_USDA=1.639
NC_035079.1	71109359	.	T	G	.	.	MAF_INRAE=3.333;MAF_USDA=1.639
NC_035079.1	71109360	.	T	A	.	.	MAF_USDA=7.377
NC_035079.1	71109413	.	C	T	.	.	MAF_USDA=3.279
NC_035079.1	71109424	.	G	A	.	.	MAF_USDA=6.557
NC_035079.1	71109488	.	A	G	.	.	MAF_USDA=1.639
NC_035079.1	71109573	.	A	C	.	.	MAF_USDA=5.738
NC_035079.1	71109640	.	G	A	.	.	MAF_USDA=4.118
NC_035079.1	71109648	.	C	T	.	.	MAF_USDA=4.118
NC_035079.1	71109673	.	C	A	.	.	MAF_USDA=1.639
NC_035079.1	71109675	.	G	T	.	.	MAF_USDA=6.25
NC_035079.1	71109684	.	C	T	.	.	MAF_USDA=5.738
NC_035079.1	71109738	.	A	G	.	.	MAF_INRAE=3.797;MAF_USDA=3.279
NC_035079.1	71109748	.	G	T	.	.	MAF_USDA=5.738
NC_035079.1	71109758	.	G	A	.	.	MAF_INRAE=29.114;MAF_USDA=19.412
NC_035079.1	71109853	.	A	T	.	.	MAF_INRAE=43.671;MAF_USDA=40.588
NC_035079.1	71109908	.	C	A	.	.	MAF_USDA=1.639
NC_035079.1	71109913	.	C	A	.	.	MAF_USDA=6.557
NC_035079.1	71109941	.	T	A	.	.	MAF_INRAE=1.667
NC_035079.1	71109960	.	G	A	.	.	MAF_USDA=6.557
NC_035079.1	71109998	.	A	T	.	.	MAF_INRAE=36.076;MAF_USDA=29.412
NC_035079.1	71110075	.	G	A	.	.	MAF_USDA=8.333
NC_035079.1	71110125	.	C	T	.	.	MAF_INRAE=7.595;MAF_USDA=5.294
NC_035079.1	71110165	.	T	C	.	.	MAF_USDA=5.738
NC_035079.1	71110238	.	T	A	.	.	MAF_INRAE=13.333;MAF_USDA=4.167
NC_035079.1	71110248	.	A	G	.	.	MAF_USDA=2.459
NC_035079.1	71110262	.	T	A	.	.	MAF_USDA=6.557
NC_035079.1	71110330	.	T	C	.	.	MAF_USDA=5.738
NC_035079.1	71110349	.	C	A	.	.	MAF_USDA=1.639
NC_035079.1	71110462	.	A	G	.	.	MAF_USDA=4.918
NC_035079.1	71110467	.	T	C	.	.	MAF_INRAE=5.263;MAF_USDA=1.639
NC_035079.1	71110509	.	A	G	.	.	MAF_USDA=5.738
NC_035079.1	71110540	.	A	C	.	.	MAF_USDA=5.738
NC_035079.1	71110551	.	T	G	.	.	MAF_INRAE=10.833;MAF_USDA=2.941
NC_035079.1	71110569	.	C	T	.	.	MAF_INRAE=10.526
NC_035079.1	71110598	.	G	A	.	.	MAF_USDA=4.918
NC_035079.1	71110618	.	T	G	.	.	MAF_USDA=4.918
NC_035079.1	71110682	.	C	T	.	.	MAF_INRAE=3.333
NC_035079.1	71110789	.	T	G	.	.	MAF_USDA=5.0
NC_035079.1	71110792	.	C	A	.	.	MAF_USDA=1.667
NC_035079.1	71110870	.	C	G	.	.	MAF_USDA=4.237
NC_035079.1	71110885	.	T	A	.	.	MAF_INRAE=15.19;MAF_USDA=4.819
NC_035079.1	71110943	.	G	C	.	.	MAF_USDA=6.78
NC_035079.1	71110960	.	A	G	.	.	MAF_USDA=1.695
NC_035079.1	71110961	.	C	T	.	.	MAF_INRAE=7.595;MAF_USDA=4.819
NC_035079.1	71110964	.	C	T	.	.	MAF_USDA=2.542
NC_035079.1	71110977	.	A	C	.	.	MAF_INRAE=4.43;MAF_USDA=7.627
NC_035079.1	71110978	.	C	T	.	.	MAF_INRAE=2.5;MAF_USDA=7.627
NC_035079.1	71111045	.	C	T	.	.	MAF_INRAE=3.797;MAF_USDA=3.39
NC_035079.1	71111069	.	G	T	.	.	MAF_INRAE=15.19;MAF_USDA=4.819
NC_035079.1	71111084	.	T	G	.	.	MAF_INRAE=49.367;MAF_USDA=42.771
NC_035079.1	71111104	.	G	A	.	.	MAF_USDA=2.542
NC_035079.1	71111194	.	A	C	.	.	MAF_INRAE=43.038;MAF_USDA=37.195
NC_035079.1	71111220	.	G	A	.	.	MAF_INRAE=3.333
NC_035079.1	71111231	.	G	A	.	.	MAF_USDA=3.448
NC_035079.1	71111233	.	T	G	.	.	MAF_USDA=3.448
NC_035079.1	71111234	.	T	G	.	.	MAF_USDA=1.724
NC_035079.1	71111274	.	C	T	.	.	MAF_INRAE=5.263;MAF_USDA=1.695
NC_035079.1	71111346	.	G	A	.	.	MAF_USDA=1.176
NC_035079.1	71111357	.	A	T	.	.	MAF_USDA=4.918
NC_035079.1	71111363	.	C	A	.	.	MAF_USDA=4.098
NC_035079.1	71111364	.	T	C	.	.	MAF_USDA=4.918
NC_035079.1	71111418	.	A	G	.	.	MAF_USDA=5.738
NC_035079.1	71111425	.	C	G	.	.	MAF_INRAE=10.526
NC_035079.1	71111478	.	G	A	.	.	MAF_USDA=1.639
NC_035079.1	71111480	.	C	T	.	.	MAF_USDA=5.738
NC_035079.1	71111486	.	C	T	.	.	MAF_USDA=4.098
NC_035079.1	71111526	.	C	T	.	.	MAF_USDA=4.098
NC_035079.1	71111535	.	G	A	.	.	MAF_USDA=4.098
NC_035079.1	71111556	.	C	G	.	.	MAF_INRAE=10.0
NC_035079.1	71111585	.	C	T	.	.	MAF_INRAE=3.333;MAF_USDA=5.738
NC_035079.1	71111626	.	G	A	.	.	MAF_USDA=5.738
NC_035079.1	71111629	.	C	T	.	.	MAF_INRAE=3.333
NC_035079.1	71111659	.	G	T	.	.	MAF_INRAE=43.671;MAF_USDA=41.176
NC_035079.1	71111709	.	C	T	.	.	MAF_USDA=1.639
NC_035079.1	71111745	.	C	T	.	.	MAF_USDA=6.557
NC_035079.1	71111780	.	C	T	.	.	MAF_INRAE=5.063;MAF_USDA=2.941
NC_035079.1	71111785	.	A	T	.	.	MAF_USDA=6.557
NC_035079.1	71111787	.	G	A	.	.	MAF_USDA=5.738
NC_035079.1	71111805	.	T	C	.	.	MAF_USDA=5.738
NC_035079.1	71111807	.	G	A	.	.	MAF_USDA=7.377
NC_035079.1	71111808	.	T	C	.	.	MAF_USDA=5.738
NC_035079.1	71111815	.	G	T	.	.	MAF_USDA=6.557
NC_035079.1	71111861	.	C	T	.	.	MAF_INRAE=15.19;MAF_USDA=4.706
NC_035079.1	71111884	.	T	C	.	.	MAF_USDA=5.738
NC_035079.1	71111920	.	T	G	.	.	MAF_INRAE=35.443;MAF_USDA=24.706
NC_035079.1	71111976	.	T	C	.	.	MAF_INRAE=38.608;MAF_USDA=24.706
NC_035079.1	71112002	.	T	C	.	.	MAF_USDA=6.557
NC_035079.1	71112027	.	A	C	.	.	MAF_USDA=3.279
NC_035079.1	71112041	.	G	A	.	.	MAF_INRAE=17.089;MAF_USDA=15.882
NC_035079.1	71112059	.	T	C	.	.	MAF_USDA=6.557
NC_035079.1	71112066	.	A	T	.	.	MAF_INRAE=5.263;MAF_USDA=5.294
NC_035079.1	71112086	.	T	C	.	.	MAF_USDA=3.279
NC_035079.1	71112093	.	T	C	.	.	MAF_USDA=6.557
NC_035079.1	71112172	.	C	T	.	.	MAF_USDA=6.557
NC_035079.1	71112181	.	T	C	.	.	MAF_USDA=6.557
NC_035079.1	71112251	.	G	A	.	.	MAF_INRAE=11.392;MAF_USDA=4.706
NC_035079.1	71112252	.	T	G	.	.	MAF_INRAE=14.167;MAF_USDA=4.706
NC_035079.1	71112282	.	T	C	.	.	MAF_INRAE=36.076;MAF_USDA=32.353
NC_035079.1	71112296	.	C	G	.	.	MAF_INRAE=3.333;MAF_USDA=13.934
NC_035079.1	71112299	.	G	A	.	.	MAF_USDA=2.459
NC_035079.1	71112300	.	C	T	.	.	MAF_INRAE=3.333;MAF_USDA=12.295
NC_035079.1	71112303	.	A	T	.	.	MAF_USDA=2.459
NC_035079.1	71112309	.	A	T	.	.	MAF_USDA=2.459
NC_035079.1	71112315	.	G	A	.	.	MAF_USDA=4.098
NC_035079.1	71112326	.	C	A	.	.	MAF_USDA=3.279
NC_035079.1	71112346	.	G	A	.	.	MAF_INRAE=5.696;MAF_USDA=4.706
NC_035079.1	71112347	.	C	T	.	.	MAF_INRAE=4.167;MAF_USDA=5.882
NC_035079.1	71112442	.	G	A	.	.	MAF_USDA=1.639
NC_035079.1	71112515	.	C	A	.	.	MAF_USDA=9.836
NC_035079.1	71112581	.	A	G	.	.	MAF_USDA=5.738
NC_035079.1	71112641	.	G	C	.	.	MAF_USDA=5.738
NC_035079.1	71112711	.	C	T	.	.	MAF_USDA=2.459
NC_035079.1	71112822	.	T	C	.	.	MAF_USDA=5.738
NC_035079.1	71112912	.	C	T	.	.	MAF_USDA=1.639
NC_035079.1	71112913	.	G	A	.	.	MAF_USDA=6.557
NC_035079.1	71112986	.	G	A	.	.	MAF_INRAE=10.526;MAF_USDA=4.098
NC_035079.1	71112992	.	A	G	.	.	MAF_USDA=6.557
NC_035079.1	71113043	.	G	A	.	.	MAF_INRAE=11.667;MAF_USDA=25.294
NC_035079.1	71113089	.	C	T	.	.	MAF_USDA=5.738
NC_035079.1	71113100	.	A	G	.	.	MAF_USDA=1.639
NC_035079.1	71113106	.	C	G	.	.	MAF_INRAE=4.167
NC_035079.1	71113114	.	A	G	.	.	MAF_INRAE=3.797;MAF_USDA=2.459
NC_035079.1	71113171	.	A	G	.	.	MAF_INRAE=38.608;MAF_USDA=32.353
NC_035079.1	71113172	.	C	T	.	.	MAF_USDA=1.639
NC_035079.1	71113199	.	G	A	.	.	MAF_USDA=4.098
NC_035079.1	71113216	.	A	C	.	.	MAF_INRAE=34.177;MAF_USDA=45.294
NC_035079.1	71113255	.	A	T	.	.	MAF_INRAE=2.5
NC_035079.1	71113268	.	T	C	.	.	MAF_USDA=6.557
NC_035079.1	71113320	.	G	T	.	.	MAF_USDA=6.557
NC_035079.1	71113371	.	A	T	.	.	MAF_USDA=7.377
NC_035079.1	71113374	.	G	A	.	.	MAF_INRAE=10.833;MAF_USDA=12.5
NC_035079.1	71113400	.	G	T	.	.	MAF_INRAE=3.333;MAF_USDA=6.557
NC_035079.1	71113430	.	G	A	.	.	MAF_INRAE=10.526
NC_035079.1	71113463	.	C	A	.	.	MAF_USDA=6.557
NC_035079.1	71113513	.	G	A	.	.	MAF_USDA=1.639
NC_035079.1	71113538	.	C	A	.	.	MAF_INRAE=4.167
NC_035079.1	71113632	.	A	T	.	.	MAF_INRAE=12.025;MAF_USDA=19.412
NC_035079.1	71113668	.	A	G	.	.	MAF_INRAE=15.19;MAF_USDA=4.819
NC_035079.1	71113698	.	G	A	.	.	MAF_INRAE=5.263;MAF_USDA=1.639
NC_035079.1	71113703	.	T	C	.	.	MAF_USDA=6.557
NC_035079.1	71113744	.	A	C	.	.	MAF_USDA=3.279
NC_035079.1	71113756	.	T	C	.	.	MAF_INRAE=12.025
NC_035079.1	71113813	.	T	C	.	.	MAF_INRAE=12.025;MAF_USDA=24.706
NC_035079.1	71113845	.	C	T	.	.	MAF_USDA=5.738
NC_035079.1	71113871	.	A	T	.	.	MAF_INRAE=12.025;MAF_USDA=23.529
NC_035079.1	71113908	.	T	G	.	.	MAF_USDA=5.738
NC_035079.1	71113949	.	T	G	.	.	MAF_INRAE=4.167
NC_035079.1	71113971	.	T	G	.	.	MAF_USDA=5.738
NC_035079.1	71113994	.	C	T	.	.	MAF_INRAE=36.076;MAF_USDA=24.706
NC_035079.1	71114009	.	C	A	.	.	MAF_INRAE=5.263;MAF_USDA=5.294
NC_035079.1	71114059	.	G	T	.	.	MAF_INRAE=36.076;MAF_USDA=24.706
NC_035079.1	71114164	.	A	C	.	.	MAF_INRAE=12.025;MAF_USDA=31.148
NC_035079.1	71114185	.	T	G	.	.	MAF_INRAE=12.025;MAF_USDA=25.294
NC_035079.1	71114191	.	G	A	.	.	MAF_INRAE=10.526
NC_035079.1	71114232	.	A	C	.	.	MAF_INRAE=12.025;MAF_USDA=24.706
NC_035079.1	71114324	.	C	T	.	.	MAF_INRAE=10.127;MAF_USDA=24.706
NC_035079.1	71114350	.	A	G	.	.	MAF_USDA=8.197
NC_035079.1	71114357	.	C	T	.	.	MAF_INRAE=18.354;MAF_USDA=28.824
NC_035079.1	71114366	.	T	C	.	.	MAF_USDA=1.639
NC_035079.1	71114399	.	A	G	.	.	MAF_USDA=4.098
NC_035079.1	71114426	.	A	T	.	.	MAF_INRAE=4.167
NC_035079.1	71114442	.	C	T	.	.	MAF_USDA=3.279
NC_035079.1	71114448	.	T	C	.	.	MAF_INRAE=10.127;MAF_USDA=24.706
NC_035079.1	71114453	.	T	G	.	.	MAF_INRAE=10.127;MAF_USDA=24.706
NC_035079.1	71114461	.	A	G	.	.	MAF_INRAE=10.127;MAF_USDA=25.882
NC_035079.1	71114502	.	T	A	.	.	MAF_INRAE=47.468;MAF_USDA=49.412
NC_035079.1	71114530	.	T	C	.	.	MAF_INRAE=12.025;MAF_USDA=27.059
NC_035079.1	71114616	.	A	G	.	.	MAF_USDA=10.0
NC_035079.1	71114638	.	G	C	.	.	MAF_INRAE=12.5
NC_035079.1	71114682	.	T	G	.	.	MAF_INRAE=36.076;MAF_USDA=13.934
NC_035079.1	71114715	.	T	G	.	.	MAF_USDA=6.557
NC_035079.1	71114746	.	A	C	.	.	MAF_USDA=3.279
NC_035079.1	71114780	.	T	C	.	.	MAF_INRAE=5.263;MAF_USDA=8.235
NC_035079.1	71114912	.	A	C	.	.	MAF_USDA=4.098
NC_035079.1	71114919	.	T	A	.	.	MAF_USDA=1.639
NC_035079.1	71115100	.	T	G	.	.	MAF_USDA=4.098
NC_035079.1	71115132	.	C	T	.	.	MAF_INRAE=12.025;MAF_USDA=24.706
NC_035079.1	71115168	.	G	T	.	.	MAF_INRAE=15.19;MAF_USDA=4.706
NC_035079.1	71115200	.	A	C	.	.	MAF_INRAE=12.025;MAF_USDA=25.294
NC_035079.1	71115221	.	T	G	.	.	MAF_INRAE=3.797;MAF_USDA=3.279
NC_035079.1	71115323	.	A	C	.	.	MAF_INRAE=5.696;MAF_USDA=4.706
NC_035079.1	71115343	.	A	G	.	.	MAF_USDA=12.353
NC_035079.1	71115469	.	A	G	.	.	MAF_USDA=1.639
NC_035079.1	71115578	.	C	T	.	.	MAF_INRAE=4.167
NC_035079.1	71115713	.	G	T	.	.	MAF_INRAE=4.167
NC_035079.1	71115714	.	A	C	.	.	MAF_USDA=9.016
NC_035079.1	71115724	.	C	T	.	.	MAF_USDA=1.639
NC_035079.1	71115755	.	C	T	.	.	MAF_INRAE=12.025;MAF_USDA=24.118
NC_035079.1	71115788	.	T	C	.	.	MAF_INRAE=48.101;MAF_USDA=48.235
NC_035079.1	71115806	.	C	T	.	.	MAF_INRAE=12.025;MAF_USDA=25.294
NC_035079.1	71115936	.	G	T	.	.	MAF_INRAE=1.667
NC_035079.1	71115945	.	C	T	.	.	MAF_USDA=4.098
NC_035079.1	71116201	.	C	A	.	.	MAF_USDA=6.25
NC_035079.1	71116245	.	C	T	.	.	MAF_USDA=9.016
NC_035079.1	71116263	.	T	A	.	.	MAF_INRAE=12.025;MAF_USDA=25.294
NC_035079.1	71116441	.	C	A	.	.	MAF_INRAE=3.797;MAF_USDA=4.706
NC_035079.1	71116480	.	T	C	.	.	MAF_USDA=1.667
NC_035079.1	71116481	.	T	G	.	.	MAF_INRAE=11.392;MAF_USDA=25.0
NC_035079.1	71116525	.	C	T	.	.	MAF_INRAE=15.19;MAF_USDA=4.706
NC_035079.1	71116685	.	C	T	.	.	MAF_INRAE=11.392;MAF_USDA=24.118
NC_035079.1	71116697	.	T	A	.	.	MAF_INRAE=11.392;MAF_USDA=24.706
NC_035079.1	71116706	.	C	T	.	.	MAF_USDA=1.639
NC_035079.1	71116713	.	G	A	.	.	MAF_INRAE=15.19;MAF_USDA=4.706
NC_035079.1	71116715	.	C	T	.	.	MAF_USDA=11.176
NC_035079.1	71116804	.	C	T	.	.	MAF_INRAE=12.025;MAF_USDA=24.706
NC_035079.1	71116975	.	T	C	.	.	MAF_INRAE=18.354;MAF_USDA=26.471
NC_035079.1	71116988	.	C	A	.	.	MAF_USDA=9.836
NC_035079.1	71117206	.	T	C	.	.	MAF_INRAE=15.19;MAF_USDA=4.918
NC_035079.1	71117374	.	G	T	.	.	MAF_USDA=9.016
NC_035079.1	71117428	.	G	A	.	.	MAF_INRAE=5.696;MAF_USDA=5.882
NC_035079.1	71117516	.	T	A	.	.	MAF_INRAE=47.5;MAF_USDA=48.81
NC_035079.1	71117522	.	A	C	.	.	MAF_INRAE=3.333
NC_035079.1	71117523	.	T	A	.	.	MAF_INRAE=47.468;MAF_USDA=48.81
NC_035079.1	71117526	.	C	A	.	.	MAF_INRAE=39.167;MAF_USDA=30.0
NC_035079.1	71117670	.	T	G	.	.	MAF_INRAE=48.101;MAF_USDA=49.412
NC_035079.1	71117742	.	T	A	.	.	MAF_INRAE=3.797;MAF_USDA=3.279
NC_035079.1	71117869	.	C	A	.	.	MAF_INRAE=11.667
NC_035079.1	71117933	.	C	A	.	.	MAF_INRAE=10.526;MAF_USDA=20.492
NC_035079.1	71117942	.	G	T	.	.	MAF_INRAE=32.278;MAF_USDA=20.0
NC_035079.1	71118019	.	G	A	.	.	MAF_INRAE=2.5;MAF_USDA=8.333
NC_035079.1	71118052	.	G	A	.	.	MAF_INRAE=1.667
NC_035079.1	71118059	.	C	T	.	.	MAF_INRAE=29.114;MAF_USDA=27.647
NC_035079.1	71118127	.	G	A	.	.	MAF_INRAE=45.57;MAF_USDA=50.0
NC_035079.1	71118175	.	C	A	.	.	MAF_INRAE=35.443;MAF_USDA=22.353
NC_035079.1	71118245	.	T	A	.	.	MAF_USDA=3.279
NC_035079.1	71118273	.	T	C	.	.	MAF_USDA=35.417
NC_035079.1	71118295	.	T	A	.	.	MAF_INRAE=31.013;MAF_USDA=40.0
NC_035079.1	71118297	.	A	T	.	.	MAF_USDA=1.639
NC_035079.1	71118351	.	A	T	.	.	MAF_USDA=1.639
NC_035079.1	71118356	.	G	A	.	.	MAF_USDA=1.639
NC_035079.1	71118402	.	G	T	.	.	MAF_USDA=4.918
NC_035079.1	71118403	.	A	T	.	.	MAF_USDA=1.639
NC_035079.1	71118493	.	G	T	.	.	MAF_INRAE=4.167
NC_035079.1	71118575	.	G	T	.	.	MAF_USDA=2.941
NC_035079.1	71118585	.	C	T	.	.	MAF_USDA=1.639
NC_035079.1	71118588	.	G	A	.	.	MAF_USDA=16.393
NC_035079.1	71118665	.	G	T	.	.	MAF_INRAE=5.263;MAF_USDA=1.639
NC_035079.1	71118712	.	T	G	.	.	MAF_INRAE=6.962;MAF_USDA=11.176
NC_035079.1	71118788	.	A	G	.	.	MAF_INRAE=4.167;MAF_USDA=3.333
NC_035079.1	71118800	.	T	C	.	.	MAF_INRAE=4.167;MAF_USDA=3.279
NC_035079.1	71118813	.	T	G	.	.	MAF_INRAE=22.152;MAF_USDA=24.706
NC_035079.1	71118817	.	C	A	.	.	MAF_INRAE=20.833;MAF_USDA=25.294
NC_035079.1	71118854	.	G	A	.	.	MAF_USDA=11.905
NC_035079.1	71118870	.	G	A	.	.	MAF_USDA=22.917
NC_035079.1	71118896	.	G	A	.	.	MAF_USDA=1.667
NC_035079.1	71118897	.	T	C	.	.	MAF_USDA=22.917
NC_035079.1	71118939	.	C	T	.	.	MAF_USDA=20.833
NC_035079.1	71118957	.	G	A	.	.	MAF_USDA=20.238
NC_035079.1	71118974	.	G	A	.	.	MAF_USDA=16.667
NC_035079.1	71119078	.	A	T	.	.	MAF_USDA=20.833
NC_035079.1	71119123	.	A	T	.	.	MAF_USDA=3.333
NC_035079.1	71119217	.	T	C	.	.	MAF_USDA=9.524
NC_035079.1	71119378	.	A	G	.	.	MAF_INRAE=10.526;MAF_USDA=3.279
NC_035079.1	71119403	.	C	T	.	.	MAF_USDA=1.765
NC_035079.1	71119473	.	A	T	.	.	MAF_INRAE=9.167
NC_035079.1	71119484	.	G	A	.	.	MAF_USDA=5.738
NC_035079.1	71119543	.	T	C	.	.	MAF_INRAE=1.667;MAF_USDA=2.941
NC_035079.1	71119544	.	T	C	.	.	MAF_INRAE=22.785;MAF_USDA=25.882
NC_035079.1	71119550	.	A	G	.	.	MAF_INRAE=22.785;MAF_USDA=24.706
NC_035079.1	71119588	.	A	G	.	.	MAF_INRAE=21.519;MAF_USDA=25.294
NC_035079.1	71119609	.	T	C	.	.	MAF_INRAE=22.152;MAF_USDA=26.471
NC_035079.1	71119812	.	A	G	.	.	MAF_INRAE=4.167;MAF_USDA=6.25
NC_035079.1	71119829	.	C	T	.	.	MAF_USDA=1.639
NC_035079.1	71119834	.	G	A	.	.	MAF_USDA=1.639
NC_035079.1	71119848	.	T	C	.	.	MAF_INRAE=23.333;MAF_USDA=28.235
NC_035079.1	71119853	.	C	G	.	.	MAF_USDA=6.25
NC_035079.1	71119855	.	G	A	.	.	MAF_INRAE=24.167;MAF_USDA=27.647
NC_035079.1	71119857	.	C	A	.	.	MAF_INRAE=33.333;MAF_USDA=44.118
NC_035079.1	71119859	.	G	T	.	.	MAF_USDA=2.459
NC_035079.1	71119950	.	T	C	.	.	MAF_INRAE=31.667;MAF_USDA=14.583
NC_035079.1	71120076	.	T	G	.	.	MAF_USDA=12.5
NC_035079.1	71120152	.	G	T	.	.	MAF_INRAE=10.833
NC_035079.1	71120210	.	G	A	.	.	MAF_INRAE=17.089;MAF_USDA=3.529
NC_035079.1	71120211	.	C	T	.	.	MAF_INRAE=1.667;MAF_USDA=2.941
NC_035079.1	71120219	.	G	A	.	.	MAF_USDA=3.279
NC_035079.1	71120262	.	C	T	.	.	MAF_INRAE=33.333;MAF_USDA=39.412
NC_035079.1	71120263	.	G	A	.	.	MAF_INRAE=9.167
NC_035079.1	71120323	.	C	A	.	.	MAF_USDA=35.417
NC_035079.1	71120452	.	G	T	.	.	MAF_USDA=4.167
NC_035079.1	71120453	.	C	T	.	.	MAF_INRAE=12.5
NC_035079.1	71120479	.	G	A	.	.	MAF_USDA=4.918
NC_035079.1	71120507	.	C	T	.	.	MAF_INRAE=22.5;MAF_USDA=10.417
NC_035079.1	71120518	.	G	T	.	.	MAF_INRAE=23.333;MAF_USDA=10.417
NC_035079.1	71120524	.	G	A	.	.	MAF_INRAE=21.667;MAF_USDA=35.417
NC_035079.1	71120586	.	C	T	.	.	MAF_INRAE=21.667;MAF_USDA=10.417
NC_035079.1	71120599	.	C	T	.	.	MAF_INRAE=27.848;MAF_USDA=35.417
NC_035079.1	71120601	.	C	T	.	.	MAF_INRAE=21.667;MAF_USDA=10.417
NC_035079.1	71120630	.	G	A	.	.	MAF_USDA=5.738
NC_035079.1	71120776	.	C	T	.	.	MAF_INRAE=29.747;MAF_USDA=22.917
NC_035079.1	71120840	.	T	C	.	.	MAF_INRAE=9.167
NC_035079.1	71120925	.	G	A	.	.	MAF_INRAE=6.962;MAF_USDA=11.176
NC_035079.1	71120970	.	T	G	.	.	MAF_INRAE=20.833;MAF_USDA=10.417
NC_035079.1	71120978	.	T	C	.	.	MAF_INRAE=22.152;MAF_USDA=20.833
NC_035079.1	71120993	.	C	A	.	.	MAF_INRAE=5.0
NC_035079.1	71120998	.	A	T	.	.	MAF_INRAE=5.0
NC_035079.1	71121115	.	A	G	.	.	MAF_INRAE=34.177;MAF_USDA=39.583
NC_035079.1	71121118	.	C	T	.	.	MAF_INRAE=8.333
NC_035079.1	71121149	.	C	T	.	.	MAF_INRAE=21.667;MAF_USDA=10.417
NC_035079.1	71121216	.	C	G	.	.	MAF_USDA=1.639
NC_035079.1	71121304	.	T	G	.	.	MAF_USDA=5.738
NC_035079.1	71121364	.	G	A	.	.	MAF_USDA=1.639
NC_035079.1	71121368	.	T	C	.	.	MAF_INRAE=27.215;MAF_USDA=21.176
NC_035079.1	71121391	.	G	A	.	.	MAF_INRAE=1.899
NC_035079.1	71121414	.	A	T	.	.	MAF_INRAE=4.167;MAF_USDA=2.083
NC_035079.1	71121424	.	C	A	.	.	MAF_INRAE=26.667
NC_035079.1	71121425	.	A	C	.	.	MAF_INRAE=26.667
NC_035079.1	71121430	.	A	G	.	.	MAF_INRAE=5.0
NC_035079.1	71121499	.	A	T	.	.	MAF_USDA=28.313
NC_035079.1	71121702	.	A	C	.	.	MAF_INRAE=1.667
NC_035079.1	71121782	.	G	A	.	.	MAF_INRAE=36.842
NC_035079.1	71121814	.	C	T	.	.	MAF_INRAE=36.842;MAF_USDA=22.353
NC_035079.1	71121896	.	G	A	.	.	MAF_USDA=35.882
NC_035079.1	71121897	.	C	A	.	.	MAF_USDA=35.882
NC_035079.1	71121899	.	T	C	.	.	MAF_USDA=9.836
NC_035079.1	71121949	.	A	C	.	.	MAF_USDA=16.471
NC_035079.1	71121990	.	G	T	.	.	MAF_INRAE=7.595;MAF_USDA=10.588
NC_035079.1	71122036	.	C	T	.	.	MAF_USDA=1.639
NC_035079.1	71122131	.	G	T	.	.	MAF_USDA=1.176
NC_035079.1	71122256	.	T	G	.	.	MAF_USDA=16.471
NC_035079.1	71122316	.	T	C	.	.	MAF_USDA=11.765
NC_035079.1	71122355	.	A	T	.	.	MAF_USDA=21.176
NC_035079.1	71122400	.	G	A	.	.	MAF_USDA=10.417
NC_035079.1	71122420	.	T	C	.	.	MAF_USDA=24.118
NC_035079.1	71122433	.	C	T	.	.	MAF_USDA=32.353
NC_035079.1	71122484	.	G	A	.	.	MAF_INRAE=7.595;MAF_USDA=10.588
NC_035079.1	71122497	.	A	C	.	.	MAF_INRAE=20.833;MAF_USDA=16.667
NC_035079.1	71122548	.	C	A	.	.	MAF_USDA=4.167
NC_035079.1	71122595	.	G	A	.	.	MAF_INRAE=31.579;MAF_USDA=15.217
NC_035079.1	71122619	.	A	G	.	.	MAF_INRAE=26.316;MAF_USDA=32.353
NC_035079.1	71122621	.	G	A	.	.	MAF_INRAE=5.263
NC_035079.1	71122709	.	C	A	.	.	MAF_INRAE=22.152;MAF_USDA=26.471
NC_035079.1	71122718	.	G	T	.	.	MAF_INRAE=3.797;MAF_USDA=1.639
NC_035079.1	71122734	.	G	A	.	.	MAF_INRAE=22.152;MAF_USDA=30.588
NC_035079.1	71122738	.	A	T	.	.	MAF_USDA=1.639
NC_035079.1	71122741	.	C	G	.	.	MAF_INRAE=5.696;MAF_USDA=6.25
NC_035079.1	71122749	.	C	A	.	.	MAF_INRAE=10.526;MAF_USDA=4.098
NC_035079.1	71122766	.	A	T	.	.	MAF_INRAE=5.696;MAF_USDA=6.25
NC_035079.1	71122790	.	T	G	.	.	MAF_USDA=4.167
NC_035079.1	71122797	.	A	G	.	.	MAF_INRAE=26.316;MAF_USDA=12.5
NC_035079.1	71122808	.	C	T	.	.	MAF_INRAE=5.263;MAF_USDA=3.279
NC_035079.1	71122847	.	C	A	.	.	MAF_INRAE=36.842;MAF_USDA=39.412
NC_035079.1	71122863	.	G	A	.	.	MAF_USDA=1.765
NC_035079.1	71122877	.	C	A	.	.	MAF_USDA=1.639
NC_035079.1	71122902	.	C	T	.	.	MAF_USDA=1.639
NC_035079.1	71122918	.	T	G	.	.	MAF_USDA=1.639
NC_035079.1	71122928	.	T	C	.	.	MAF_USDA=2.459
NC_035079.1	71122945	.	G	T	.	.	MAF_USDA=2.459
NC_035079.1	71123033	.	T	A	.	.	MAF_USDA=20.833
NC_035079.1	71123034	.	A	T	.	.	MAF_USDA=18.75
NC_035079.1	71123453	.	G	A	.	.	MAF_INRAE=15.833;MAF_USDA=25.294
NC_035079.1	71123454	.	C	A	.	.	MAF_INRAE=15.833;MAF_USDA=10.417
NC_035079.1	71123478	.	C	T	.	.	MAF_INRAE=6.962;MAF_USDA=10.588
NC_035079.1	71123500	.	C	A	.	.	MAF_INRAE=15.0;MAF_USDA=3.529
NC_035079.1	71123519	.	C	T	.	.	MAF_INRAE=10.526
NC_035079.1	71123682	.	C	T	.	.	MAF_INRAE=10.526
NC_035079.1	71123700	.	A	G	.	.	MAF_USDA=1.639
NC_035079.1	71123712	.	A	T	.	.	MAF_USDA=10.417
NC_035079.1	71123744	.	G	T	.	.	MAF_INRAE=20.833;MAF_USDA=10.417
NC_035079.1	71123752	.	C	A	.	.	MAF_INRAE=19.62;MAF_USDA=15.294
NC_035079.1	71123761	.	G	A	.	.	MAF_USDA=9.016
NC_035079.1	71123790	.	A	C	.	.	MAF_INRAE=36.076;MAF_USDA=16.471
NC_035079.1	71123793	.	G	A	.	.	MAF_INRAE=6.962;MAF_USDA=11.765
NC_035079.1	71123900	.	A	T	.	.	MAF_INRAE=21.519;MAF_USDA=25.882
NC_035079.1	71123985	.	C	G	.	.	MAF_USDA=14.583
NC_035079.1	71124081	.	G	A	.	.	MAF_USDA=12.353
NC_035079.1	71124110	.	T	A	.	.	MAF_USDA=1.176
NC_035079.1	71124117	.	G	A	.	.	MAF_USDA=14.286
NC_035079.1	71124176	.	C	T	.	.	MAF_USDA=31.548
NC_035079.1	71124266	.	C	A	.	.	MAF_USDA=3.279
NC_035079.1	71124271	.	T	C	.	.	MAF_USDA=1.639
NC_035079.1	71124293	.	A	T	.	.	MAF_INRAE=27.215;MAF_USDA=18.824
NC_035079.1	71124299	.	G	A	.	.	MAF_INRAE=4.167;MAF_USDA=7.377
NC_035079.1	71124410	.	G	A	.	.	MAF_INRAE=6.962;MAF_USDA=11.765
NC_035079.1	71124446	.	C	G	.	.	MAF_INRAE=21.519;MAF_USDA=31.176
NC_035079.1	71124517	.	G	C	.	.	MAF_USDA=1.639
NC_035079.1	71124526	.	C	T	.	.	MAF_USDA=2.083
NC_035079.1	71124650	.	G	T	.	.	MAF_INRAE=6.962;MAF_USDA=13.529
NC_035079.1	71124663	.	C	T	.	.	MAF_INRAE=10.759;MAF_USDA=42.941
NC_035079.1	71124719	.	G	A	.	.	MAF_INRAE=24.051;MAF_USDA=33.529
NC_035079.1	71124802	.	C	T	.	.	MAF_INRAE=4.167;MAF_USDA=2.459
NC_035079.1	71124848	.	C	T	.	.	MAF_USDA=4.918
NC_035079.1	71124935	.	A	G	.	.	MAF_USDA=1.639
NC_035079.1	71124939	.	T	G	.	.	MAF_INRAE=24.684;MAF_USDA=30.588
NC_035079.1	71124992	.	G	A	.	.	MAF_INRAE=35.443;MAF_USDA=48.235
NC_035079.1	71125047	.	G	A	.	.	MAF_INRAE=34.177;MAF_USDA=41.765
NC_035079.1	71125083	.	C	T	.	.	MAF_USDA=4.098
NC_035079.1	71125154	.	C	G	.	.	MAF_INRAE=6.962;MAF_USDA=11.176
NC_035079.1	71125157	.	C	A	.	.	MAF_INRAE=5.833;MAF_USDA=12.941
NC_035079.1	71125158	.	G	A	.	.	MAF_USDA=9.016
NC_035079.1	71125190	.	T	G	.	.	MAF_INRAE=37.342;MAF_USDA=16.471
NC_035079.1	71125212	.	T	A	.	.	MAF_USDA=9.016
NC_035079.1	71125224	.	C	T	.	.	MAF_INRAE=5.263;MAF_USDA=3.279
NC_035079.1	71125225	.	A	T	.	.	MAF_USDA=3.279
NC_035079.1	71125379	.	G	A	.	.	MAF_INRAE=37.342;MAF_USDA=8.197
NC_035079.1	71125393	.	C	A	.	.	MAF_USDA=9.836
NC_035079.1	71125396	.	A	C	.	.	MAF_USDA=3.279
NC_035079.1	71125400	.	T	C	.	.	MAF_INRAE=34.81;MAF_USDA=27.049
NC_035079.1	71125444	.	G	T	.	.	MAF_USDA=1.639
NC_035079.1	71125536	.	C	T	.	.	MAF_USDA=1.639
NC_035079.1	71125599	.	A	T	.	.	MAF_INRAE=16.456;MAF_USDA=3.529
NC_035079.1	71125677	.	G	A	.	.	MAF_INRAE=5.263;MAF_USDA=3.529
NC_035079.1	71125841	.	G	A	.	.	MAF_INRAE=4.167
NC_035079.1	71125886	.	A	G	.	.	MAF_INRAE=24.684;MAF_USDA=34.118
NC_035079.1	71126031	.	G	T	.	.	MAF_INRAE=15.19;MAF_USDA=2.353
NC_035079.1	71126177	.	G	A	.	.	MAF_USDA=4.098
NC_035079.1	71126184	.	A	G	.	.	MAF_USDA=1.639
NC_035079.1	71126192	.	C	T	.	.	MAF_USDA=8.333
NC_035079.1	71126207	.	G	T	.	.	MAF_INRAE=34.81;MAF_USDA=37.059
NC_035079.1	71126520	.	A	G	.	.	MAF_USDA=7.377
NC_035079.1	71126527	.	A	T	.	.	MAF_USDA=1.639
NC_035079.1	71126528	.	G	A	.	.	MAF_USDA=1.639
NC_035079.1	71126579	.	T	C	.	.	MAF_USDA=10.656
NC_035079.1	71126628	.	T	G	.	.	MAF_USDA=4.098
NC_035079.1	71126735	.	C	T	.	.	MAF_USDA=3.279
NC_035079.1	71126819	.	G	A	.	.	MAF_INRAE=10.526;MAF_USDA=1.639
NC_035079.1	71126884	.	G	A	.	.	MAF_INRAE=31.579
NC_035079.1	71126987	.	G	A	.	.	MAF_INRAE=3.797;MAF_USDA=2.459
NC_035079.1	71127073	.	A	G	.	.	MAF_USDA=1.667
NC_035079.1	71127188	.	C	A	.	.	MAF_USDA=2.459
NC_035079.1	71127190	.	T	G	.	.	MAF_USDA=2.459
NC_035079.1	71127240	.	C	G	.	.	MAF_INRAE=27.848;MAF_USDA=28.824
NC_035079.1	71127247	.	G	T	.	.	MAF_INRAE=27.848;MAF_USDA=29.412
NC_035079.1	71127265	.	T	C	.	.	MAF_INRAE=2.532;MAF_USDA=4.098
NC_035079.1	71127293	.	C	T	.	.	MAF_INRAE=27.848;MAF_USDA=32.941
NC_035079.1	71127321	.	G	A	.	.	MAF_USDA=1.765
NC_035079.1	71127393	.	A	C	.	.	MAF_INRAE=2.532;MAF_USDA=5.0
NC_035079.1	71127407	.	G	T	.	.	MAF_INRAE=27.215;MAF_USDA=22.619
NC_035079.1	71127479	.	G	T	.	.	MAF_USDA=4.098
NC_035079.1	71127483	.	G	T	.	.	MAF_USDA=1.639
NC_035079.1	71127490	.	A	G	.	.	MAF_INRAE=27.848;MAF_USDA=26.471
NC_035079.1	71127517	.	G	T	.	.	MAF_USDA=1.639
NC_035079.1	71127522	.	C	A	.	.	MAF_INRAE=27.848;MAF_USDA=26.471
NC_035079.1	71127529	.	G	T	.	.	MAF_INRAE=2.532
NC_035079.1	71127616	.	T	G	.	.	MAF_USDA=1.765
NC_035079.1	71127798	.	T	A	.	.	MAF_USDA=6.25
NC_035079.1	71127803	.	A	T	.	.	MAF_INRAE=36.842
NC_035079.1	71127827	.	A	G	.	.	MAF_USDA=44.706
NC_035079.1	71127836	.	C	G	.	.	MAF_USDA=3.279
NC_035079.1	71127903	.	C	T	.	.	MAF_INRAE=10.759;MAF_USDA=8.824
NC_035079.1	71127916	.	G	A	.	.	MAF_INRAE=11.392
NC_035079.1	71127920	.	C	T	.	.	MAF_INRAE=27.848;MAF_USDA=21.765
NC_035079.1	71127923	.	G	T	.	.	MAF_INRAE=27.848;MAF_USDA=31.765
NC_035079.1	71127935	.	C	A	.	.	MAF_USDA=1.639
NC_035079.1	71127936	.	T	C	.	.	MAF_USDA=1.639
NC_035079.1	71127941	.	C	T	.	.	MAF_USDA=3.529
NC_035079.1	71127973	.	T	G	.	.	MAF_USDA=1.639
NC_035079.1	71127993	.	G	A	.	.	MAF_USDA=1.639
NC_035079.1	71128000	.	C	T	.	.	MAF_INRAE=27.848;MAF_USDA=27.647
NC_035079.1	71128038	.	A	C	.	.	MAF_USDA=1.639
NC_035079.1	71128064	.	T	C	.	.	MAF_INRAE=28.481;MAF_USDA=26.471
NC_035079.1	71128126	.	G	T	.	.	MAF_USDA=4.098
NC_035079.1	71128127	.	A	C	.	.	MAF_USDA=1.639
NC_035079.1	71128160	.	A	C	.	.	MAF_USDA=6.557
NC_035079.1	71128178	.	T	C	.	.	MAF_USDA=3.279
NC_035079.1	71128193	.	C	T	.	.	MAF_USDA=5.882
NC_035079.1	71128220	.	A	T	.	.	MAF_INRAE=2.532
NC_035079.1	71128461	.	G	A	.	.	MAF_INRAE=21.053;MAF_USDA=16.471
NC_035079.1	71128470	.	C	T	.	.	MAF_USDA=4.098
NC_035079.1	71128535	.	G	T	.	.	MAF_INRAE=15.789;MAF_USDA=18.824
NC_035079.1	71128545	.	C	A	.	.	MAF_INRAE=15.789;MAF_USDA=15.294
NC_035079.1	71128558	.	A	G	.	.	MAF_INRAE=15.789;MAF_USDA=14.118
NC_035079.1	71128560	.	G	T	.	.	MAF_USDA=2.353
NC_035079.1	71128681	.	C	T	.	.	MAF_INRAE=36.709;MAF_USDA=39.412
NC_035079.1	71128747	.	A	T	.	.	MAF_INRAE=4.167
NC_035079.1	71128790	.	A	G	.	.	MAF_INRAE=30.38;MAF_USDA=25.294
NC_035079.1	71129076	.	A	G	.	.	MAF_INRAE=15.789;MAF_USDA=15.294
NC_035079.1	71129131	.	G	T	.	.	MAF_INRAE=36.842;MAF_USDA=22.941
NC_035079.1	71129141	.	C	A	.	.	MAF_INRAE=2.532
NC_035079.1	71129145	.	C	A	.	.	MAF_INRAE=1.667
NC_035079.1	71129146	.	T	A	.	.	MAF_INRAE=1.667
NC_035079.1	71129243	.	T	G	.	.	MAF_USDA=41.176
NC_035079.1	71129259	.	T	A	.	.	MAF_USDA=8.333
NC_035079.1	71129261	.	T	G	.	.	MAF_USDA=13.529
NC_035079.1	71130140	.	G	A	.	.	MAF_USDA=3.529
NC_035079.1	71130160	.	C	T	.	.	MAF_USDA=12.941
NC_035079.1	71130176	.	C	G	.	.	MAF_USDA=20.0
NC_035079.1	71130181	.	A	G	.	.	MAF_USDA=22.353
NC_035079.1	71130190	.	T	C	.	.	MAF_USDA=4.918
NC_035079.1	71130209	.	G	A	.	.	MAF_USDA=14.118
NC_035079.1	71130218	.	A	G	.	.	MAF_USDA=6.557
NC_035079.1	71130248	.	T	C	.	.	MAF_INRAE=36.842;MAF_USDA=20.0
NC_035079.1	71130268	.	C	T	.	.	MAF_USDA=25.0
NC_035079.1	71130303	.	A	T	.	.	MAF_USDA=27.083
NC_035079.1	71130304	.	C	T	.	.	MAF_USDA=27.083
NC_035079.1	71130357	.	G	A	.	.	MAF_INRAE=17.5;MAF_USDA=12.353
NC_035079.1	71130477	.	G	A	.	.	MAF_USDA=2.459
NC_035079.1	71130495	.	G	A	.	.	MAF_USDA=2.459
NC_035079.1	71130587	.	C	A	.	.	MAF_INRAE=15.0;MAF_USDA=3.529
NC_035079.1	71130791	.	C	T	.	.	MAF_INRAE=10.526;MAF_USDA=2.459
NC_035079.1	71130835	.	C	A	.	.	MAF_INRAE=15.0;MAF_USDA=2.941
NC_035079.1	71130840	.	C	A	.	.	MAF_INRAE=43.038;MAF_USDA=32.941
NC_035079.1	71130846	.	G	A	.	.	MAF_USDA=5.738
NC_035079.1	71130917	.	T	A	.	.	MAF_INRAE=13.333
NC_035079.1	71130918	.	T	A	.	.	MAF_INRAE=13.333
NC_035079.1	71130954	.	T	G	.	.	MAF_INRAE=29.114;MAF_USDA=15.294
NC_035079.1	71130995	.	T	G	.	.	MAF_INRAE=10.127;MAF_USDA=9.412
NC_035079.1	71131056	.	C	A	.	.	MAF_INRAE=2.5;MAF_USDA=2.083
NC_035079.1	71131121	.	T	G	.	.	MAF_USDA=1.639
NC_035079.1	71131138	.	C	T	.	.	MAF_USDA=2.353
NC_035079.1	71131169	.	A	T	.	.	MAF_INRAE=8.228;MAF_USDA=5.882
NC_035079.1	71131200	.	T	G	.	.	MAF_INRAE=14.557;MAF_USDA=3.279
NC_035079.1	71131280	.	G	T	.	.	MAF_INRAE=27.215;MAF_USDA=19.412
NC_035079.1	71131286	.	G	T	.	.	MAF_INRAE=29.114;MAF_USDA=20.0
NC_035079.1	71131327	.	T	C	.	.	MAF_INRAE=31.646;MAF_USDA=15.882
NC_035079.1	71131387	.	T	C	.	.	MAF_USDA=1.639
NC_035079.1	71131388	.	A	C	.	.	MAF_INRAE=15.0;MAF_USDA=2.941
NC_035079.1	71131409	.	G	T	.	.	MAF_INRAE=15.0;MAF_USDA=2.941
NC_035079.1	71131412	.	A	G	.	.	MAF_INRAE=15.0;MAF_USDA=2.941
NC_035079.1	71131548	.	G	A	.	.	MAF_INRAE=10.0
NC_035079.1	71131617	.	A	T	.	.	MAF_INRAE=25.949;MAF_USDA=17.857
NC_035079.1	71131655	.	C	T	.	.	MAF_INRAE=15.789;MAF_USDA=1.639
NC_035079.1	71131955	.	T	C	.	.	MAF_INRAE=31.646;MAF_USDA=17.059
NC_035079.1	71132002	.	C	T	.	.	MAF_INRAE=31.646;MAF_USDA=16.471
NC_035079.1	71132126	.	T	A	.	.	MAF_USDA=10.656
NC_035079.1	71132414	.	G	A	.	.	MAF_USDA=3.279
NC_035079.1	71132588	.	G	A	.	.	MAF_USDA=7.377
NC_035079.1	71132593	.	C	T	.	.	MAF_INRAE=17.5;MAF_USDA=11.176
NC_035079.1	71132605	.	G	T	.	.	MAF_INRAE=7.595;MAF_USDA=5.882
NC_035079.1	71132972	.	C	T	.	.	MAF_USDA=1.639
NC_035079.1	71132987	.	T	A	.	.	MAF_INRAE=6.962;MAF_USDA=5.882
NC_035079.1	71132997	.	T	G	.	.	MAF_INRAE=15.19;MAF_USDA=12.941
NC_035079.1	71132999	.	G	A	.	.	MAF_INRAE=8.333;MAF_USDA=12.941
NC_035079.1	71133002	.	C	T	.	.	MAF_INRAE=5.833;MAF_USDA=7.059
NC_035079.1	71133035	.	T	C	.	.	MAF_INRAE=10.127;MAF_USDA=8.235
NC_035079.1	71133452	.	A	T	.	.	MAF_INRAE=10.127;MAF_USDA=17.647
NC_035079.1	71133556	.	G	T	.	.	MAF_USDA=4.918
NC_035079.1	71133601	.	G	T	.	.	MAF_INRAE=10.526
NC_035079.1	71133772	.	C	A	.	.	MAF_USDA=15.06
NC_035079.1	71133812	.	T	G	.	.	MAF_INRAE=21.053;MAF_USDA=7.317
NC_035079.1	71133819	.	C	G	.	.	MAF_USDA=3.659
NC_035079.1	71133880	.	G	T	.	.	MAF_INRAE=15.0;MAF_USDA=8.333
NC_035079.1	71133922	.	G	A	.	.	MAF_INRAE=32.278;MAF_USDA=20.588
NC_035079.1	71133951	.	T	G	.	.	MAF_INRAE=18.354;MAF_USDA=15.882
NC_035079.1	71133973	.	G	T	.	.	MAF_INRAE=8.228;MAF_USDA=5.882
NC_035079.1	71134031	.	T	G	.	.	MAF_INRAE=10.127;MAF_USDA=18.902
NC_035079.1	71134094	.	C	T	.	.	MAF_INRAE=12.025
NC_035079.1	71134195	.	C	T	.	.	MAF_INRAE=10.0
NC_035079.1	71134197	.	A	G	.	.	MAF_USDA=4.098
NC_035079.1	71134218	.	A	G	.	.	MAF_USDA=1.639
NC_035079.1	71134227	.	G	A	.	.	MAF_INRAE=31.646;MAF_USDA=15.294
NC_035079.1	71134333	.	T	C	.	.	MAF_USDA=14.754
NC_035079.1	71134350	.	G	A	.	.	MAF_USDA=1.639
NC_035079.1	71134370	.	C	T	.	.	MAF_USDA=7.377
NC_035079.1	71134433	.	G	T	.	.	MAF_INRAE=27.215;MAF_USDA=19.412
NC_035079.1	71134467	.	C	T	.	.	MAF_USDA=1.639
NC_035079.1	71134476	.	G	A	.	.	MAF_INRAE=1.667
NC_035079.1	71134487	.	T	G	.	.	MAF_INRAE=1.667
NC_035079.1	71134491	.	T	G	.	.	MAF_INRAE=1.667
NC_035079.1	71134493	.	C	T	.	.	MAF_INRAE=1.667
NC_035079.1	71134494	.	C	G	.	.	MAF_INRAE=1.667
NC_035079.1	71134499	.	T	C	.	.	MAF_INRAE=1.667
NC_035079.1	71134507	.	G	A	.	.	MAF_INRAE=1.667
NC_035079.1	71134511	.	G	T	.	.	MAF_INRAE=1.667
NC_035079.1	71134516	.	T	A	.	.	MAF_INRAE=1.667
NC_035079.1	71134520	.	C	A	.	.	MAF_INRAE=1.667
NC_035079.1	71134521	.	C	A	.	.	MAF_INRAE=1.667
NC_035079.1	71134551	.	A	G	.	.	MAF_INRAE=10.526
NC_035079.1	71134610	.	T	A	.	.	MAF_INRAE=3.797;MAF_USDA=2.459
NC_035079.1	71134635	.	T	C	.	.	MAF_INRAE=3.797;MAF_USDA=2.459
NC_035079.1	71134682	.	G	A	.	.	MAF_USDA=26.23
NC_035079.1	71134755	.	A	G	.	.	MAF_INRAE=10.526;MAF_USDA=2.459
NC_035079.1	71134943	.	C	A	.	.	MAF_INRAE=11.392
NC_035079.1	71135062	.	T	G	.	.	MAF_INRAE=2.5
NC_035079.1	71135113	.	A	T	.	.	MAF_USDA=2.353
NC_035079.1	71135126	.	C	T	.	.	MAF_USDA=3.279
NC_035079.1	71135185	.	G	A	.	.	MAF_INRAE=31.646;MAF_USDA=20.0
NC_035079.1	71135218	.	C	A	.	.	MAF_INRAE=10.526
NC_035079.1	71135357	.	C	A	.	.	MAF_USDA=2.459
NC_035079.1	71135415	.	T	A	.	.	MAF_INRAE=9.494
NC_035079.1	71135416	.	A	T	.	.	MAF_INRAE=7.5;MAF_USDA=12.5
NC_035079.1	71135446	.	G	A	.	.	MAF_INRAE=6.962;MAF_USDA=4.706
NC_035079.1	71135460	.	T	G	.	.	MAF_INRAE=1.667
NC_035079.1	71135578	.	T	A	.	.	MAF_INRAE=2.632
NC_035079.1	71135937	.	A	C	.	.	MAF_USDA=3.279
NC_035079.1	71135996	.	C	T	.	.	MAF_INRAE=7.595;MAF_USDA=5.882
NC_035079.1	71136064	.	G	T	.	.	MAF_USDA=6.557
NC_035079.1	71136131	.	A	T	.	.	MAF_INRAE=28.481;MAF_USDA=31.25
NC_035079.1	71136320	.	C	T	.	.	MAF_INRAE=27.5;MAF_USDA=31.25
NC_035079.1	71136353	.	G	A	.	.	MAF_USDA=33.333
NC_035079.1	71136450	.	C	T	.	.	MAF_USDA=12.5
NC_035079.1	71136454	.	G	A	.	.	MAF_INRAE=1.667
NC_035079.1	71136460	.	C	T	.	.	MAF_INRAE=1.667
NC_035079.1	71136511	.	A	G	.	.	MAF_USDA=16.667
NC_035079.1	71137114	.	T	A	.	.	MAF_INRAE=30.38;MAF_USDA=20.0
NC_035079.1	71137219	.	G	T	.	.	MAF_USDA=4.918
NC_035079.1	71137229	.	T	C	.	.	MAF_INRAE=29.114;MAF_USDA=21.176
NC_035079.1	71137386	.	A	T	.	.	MAF_INRAE=27.848;MAF_USDA=19.412
NC_035079.1	71137394	.	T	A	.	.	MAF_INRAE=1.667;MAF_USDA=5.882
NC_035079.1	71137412	.	G	T	.	.	MAF_USDA=7.059
NC_035079.1	71137421	.	T	G	.	.	MAF_USDA=15.882
NC_035079.1	71137440	.	A	G	.	.	MAF_USDA=2.353
NC_035079.1	71137460	.	G	A	.	.	MAF_INRAE=17.722;MAF_USDA=32.353
NC_035079.1	71137471	.	A	C	.	.	MAF_USDA=1.639
NC_035079.1	71137472	.	A	C	.	.	MAF_USDA=3.279
NC_035079.1	71137489	.	A	T	.	.	MAF_USDA=6.557
NC_035079.1	71137491	.	C	A	.	.	MAF_INRAE=1.667;MAF_USDA=8.333
NC_035079.1	71137492	.	T	G,A	.	.	MAF_INRAE=10.526;MAF_USDA=31.25
NC_035079.1	71137493	.	T	G	.	.	MAF_USDA=8.333
NC_035079.1	71137563	.	T	A	.	.	MAF_USDA=6.557
NC_035079.1	71137564	.	C	T	.	.	MAF_USDA=6.557
NC_035079.1	71137633	.	T	A	.	.	MAF_USDA=25.0
NC_035079.1	71137642	.	G	A	.	.	MAF_USDA=5.0
NC_035079.1	71137643	.	C	T	.	.	MAF_USDA=22.917
NC_035079.1	71137686	.	T	C	.	.	MAF_USDA=2.459
NC_035079.1	71137730	.	G	A	.	.	MAF_USDA=19.412
NC_035079.1	71137742	.	C	A	.	.	MAF_USDA=13.934
NC_035079.1	71137832	.	A	C	.	.	MAF_USDA=8.197
NC_035079.1	71137922	.	C	A	.	.	MAF_USDA=27.083
NC_035079.1	71138002	.	A	G	.	.	MAF_USDA=1.639
NC_035079.1	71138168	.	T	G	.	.	MAF_INRAE=11.667;MAF_USDA=12.5
NC_035079.1	71138444	.	A	C	.	.	MAF_USDA=1.639
NC_035079.1	71138549	.	G	T	.	.	MAF_USDA=1.639
NC_035079.1	71138570	.	C	T	.	.	MAF_INRAE=8.228;MAF_USDA=5.294
NC_035079.1	71138681	.	G	C	.	.	MAF_USDA=1.639
NC_035079.1	71138705	.	C	T	.	.	MAF_INRAE=29.114;MAF_USDA=20.0
NC_035079.1	71138988	.	G	T	.	.	MAF_INRAE=7.595;MAF_USDA=5.882
NC_035079.1	71138989	.	C	T	.	.	MAF_INRAE=29.747;MAF_USDA=18.824
NC_035079.1	71139008	.	C	T	.	.	MAF_INRAE=27.848;MAF_USDA=20.0
NC_035079.1	71139195	.	C	A	.	.	MAF_USDA=4.098
NC_035079.1	71139231	.	C	A	.	.	MAF_USDA=1.639
NC_035079.1	71139402	.	A	T	.	.	MAF_INRAE=2.5
NC_035079.1	71139421	.	C	T	.	.	MAF_USDA=1.639
NC_035079.1	71139428	.	A	C	.	.	MAF_USDA=1.639
NC_035079.1	71139446	.	C	T	.	.	MAF_USDA=4.098
NC_035079.1	71139462	.	G	C	.	.	MAF_USDA=2.381
NC_035079.1	71139469	.	T	A	.	.	MAF_USDA=2.353
NC_035079.1	71139495	.	T	G	.	.	MAF_INRAE=40.506;MAF_USDA=24.118
NC_035079.1	71139531	.	C	T	.	.	MAF_USDA=5.294
NC_035079.1	71139559	.	A	G	.	.	MAF_INRAE=2.532
NC_035079.1	71139634	.	T	C	.	.	MAF_INRAE=43.038;MAF_USDA=39.412
NC_035079.1	71139692	.	G	A	.	.	MAF_USDA=1.639
NC_035079.1	71139757	.	C	T	.	.	MAF_INRAE=28.481;MAF_USDA=19.412
NC_035079.1	71139849	.	T	C	.	.	MAF_INRAE=10.526;MAF_USDA=5.738
NC_035079.1	71139911	.	A	T	.	.	MAF_INRAE=2.5;MAF_USDA=2.083
NC_035079.1	71139917	.	A	T	.	.	MAF_INRAE=29.114;MAF_USDA=18.824
NC_035079.1	71140026	.	G	T	.	.	MAF_INRAE=29.114
NC_035079.1	71140121	.	G	A	.	.	MAF_INRAE=27.215;MAF_USDA=13.529
NC_035079.1	71140329	.	C	A	.	.	MAF_INRAE=29.747;MAF_USDA=15.294
NC_035079.1	71140426	.	C	T	.	.	MAF_INRAE=2.5
NC_035079.1	71140738	.	C	T	.	.	MAF_USDA=13.934
NC_035079.1	71140884	.	C	A	.	.	MAF_INRAE=1.667
NC_035079.1	71140971	.	C	T	.	.	MAF_USDA=4.098
NC_035079.1	71141008	.	C	A	.	.	MAF_USDA=4.098
NC_035079.1	71141037	.	A	G	.	.	MAF_INRAE=32.5;MAF_USDA=14.706
NC_035079.1	71141183	.	C	A	.	.	MAF_USDA=1.639
NC_035079.1	71141192	.	T	A	.	.	MAF_INRAE=11.667;MAF_USDA=12.5
NC_035079.1	71141216	.	G	A	.	.	MAF_INRAE=10.526
NC_035079.1	71141458	.	A	G	.	.	MAF_USDA=11.475
NC_035079.1	71141460	.	C	T	.	.	MAF_USDA=3.279
NC_035079.1	71141462	.	C	T	.	.	MAF_INRAE=1.667;MAF_USDA=4.167
NC_035079.1	71141463	.	C	T	.	.	MAF_INRAE=1.667;MAF_USDA=45.294
NC_035079.1	71141465	.	C	T	.	.	MAF_USDA=13.115
NC_035079.1	71141478	.	C	A	.	.	MAF_INRAE=11.392
NC_035079.1	71141486	.	G	A	.	.	MAF_INRAE=39.873
NC_035079.1	71141487	.	C	A	.	.	MAF_INRAE=47.5;MAF_USDA=17.059
NC_035079.1	71141490	.	A	C	.	.	MAF_INRAE=47.5;MAF_USDA=27.647
NC_035079.1	71141665	.	T	C	.	.	MAF_INRAE=15.833;MAF_USDA=2.459
NC_035079.1	71141667	.	C	T	.	.	MAF_USDA=4.098
NC_035079.1	71141679	.	C	T	.	.	MAF_USDA=1.639
NC_035079.1	71141689	.	G	A	.	.	MAF_USDA=4.918
NC_035079.1	71141773	.	C	T	.	.	MAF_INRAE=15.789;MAF_USDA=3.279
NC_035079.1	71141834	.	T	A	.	.	MAF_USDA=6.471
NC_035079.1	71141962	.	A	T	.	.	MAF_INRAE=8.228;MAF_USDA=5.882
NC_035079.1	71141970	.	T	C	.	.	MAF_INRAE=8.228;MAF_USDA=5.294
NC_035079.1	71141990	.	A	G	.	.	MAF_USDA=4.167
NC_035079.1	71142008	.	A	G	.	.	MAF_INRAE=5.0
NC_035079.1	71142102	.	G	A	.	.	MAF_INRAE=44.937;MAF_USDA=32.941
NC_035079.1	71142235	.	C	T	.	.	MAF_USDA=2.459
NC_035079.1	71142423	.	A	C	.	.	MAF_USDA=10.833
NC_035079.1	71142590	.	C	T	.	.	MAF_USDA=3.279
NC_035079.1	71142750	.	C	T	.	.	MAF_INRAE=7.595;MAF_USDA=12.5
NC_035079.1	71142921	.	T	C	.	.	MAF_INRAE=10.0;MAF_USDA=2.941
NC_035079.1	71143005	.	T	G	.	.	MAF_INRAE=10.127;MAF_USDA=7.059
NC_035079.1	71143125	.	G	A	.	.	MAF_INRAE=28.481;MAF_USDA=23.529
NC_035079.1	71143180	.	G	A	.	.	MAF_INRAE=10.127;MAF_USDA=6.471
NC_035079.1	71143214	.	C	A	.	.	MAF_INRAE=2.5;MAF_USDA=1.176
NC_035079.1	71143279	.	C	T	.	.	MAF_USDA=4.918
NC_035079.1	71143401	.	C	T	.	.	MAF_INRAE=28.481;MAF_USDA=25.294
NC_035079.1	71143416	.	C	A	.	.	MAF_USDA=11.475
NC_035079.1	71143477	.	A	G	.	.	MAF_INRAE=10.127;MAF_USDA=6.471
NC_035079.1	71143480	.	A	C	.	.	MAF_INRAE=7.595;MAF_USDA=6.471
NC_035079.1	71143559	.	C	T	.	.	MAF_USDA=3.279
NC_035079.1	71143595	.	A	G	.	.	MAF_USDA=1.639
NC_035079.1	71143611	.	C	A	.	.	MAF_INRAE=15.19;MAF_USDA=3.279
NC_035079.1	71143630	.	T	C	.	.	MAF_INRAE=16.667;MAF_USDA=7.377
NC_035079.1	71143654	.	G	A	.	.	MAF_INRAE=15.833;MAF_USDA=6.557
NC_035079.1	71143777	.	C	T	.	.	MAF_INRAE=27.848;MAF_USDA=19.412
NC_035079.1	71143860	.	C	A	.	.	MAF_INRAE=3.797;MAF_USDA=2.459
NC_035079.1	71143864	.	G	C	.	.	MAF_INRAE=44.304;MAF_USDA=31.176
NC_035079.1	71143944	.	C	T	.	.	MAF_INRAE=12.658;MAF_USDA=21.176
NC_035079.1	71143945	.	G	A	.	.	MAF_USDA=3.279
NC_035079.1	71143993	.	A	C	.	.	MAF_INRAE=11.667;MAF_USDA=12.5
NC_035079.1	71144098	.	G	T	.	.	MAF_INRAE=7.595;MAF_USDA=6.471
NC_035079.1	71144188	.	C	A	.	.	MAF_USDA=3.279
NC_035079.1	71144207	.	C	T	.	.	MAF_USDA=5.738
NC_035079.1	71144268	.	A	G	.	.	MAF_USDA=4.118
NC_035079.1	71144326	.	C	T	.	.	MAF_INRAE=7.595;MAF_USDA=6.471
NC_035079.1	71144339	.	T	A	.	.	MAF_USDA=1.639
NC_035079.1	71144344	.	T	C	.	.	MAF_INRAE=7.595;MAF_USDA=6.471
NC_035079.1	71144347	.	T	A	.	.	MAF_INRAE=3.333;MAF_USDA=6.471
NC_035079.1	71144350	.	G	T	.	.	MAF_INRAE=3.333;MAF_USDA=6.471
NC_035079.1	71144372	.	C	A	.	.	MAF_USDA=3.279
NC_035079.1	71144383	.	A	T	.	.	MAF_INRAE=28.481;MAF_USDA=24.118
NC_035079.1	71144431	.	A	C	.	.	MAF_INRAE=27.848;MAF_USDA=18.235
NC_035079.1	71144507	.	A	C	.	.	MAF_USDA=9.836
NC_035079.1	71144632	.	C	T	.	.	MAF_USDA=4.098
NC_035079.1	71144776	.	A	G	.	.	MAF_USDA=1.639
NC_035079.1	71144804	.	T	G	.	.	MAF_USDA=1.639
NC_035079.1	71144885	.	T	G	.	.	MAF_INRAE=15.0;MAF_USDA=1.639
NC_035079.1	71144907	.	C	A	.	.	MAF_INRAE=10.127;MAF_USDA=27.647
NC_035079.1	71144917	.	G	T	.	.	MAF_USDA=4.918
NC_035079.1	71145305	.	T	G	.	.	MAF_USDA=12.295
NC_035079.1	71145313	.	C	T	.	.	MAF_INRAE=27.848;MAF_USDA=23.529
NC_035079.1	71145383	.	A	G	.	.	MAF_USDA=2.353
NC_035079.1	71145572	.	G	A	.	.	MAF_USDA=6.557
NC_035079.1	71145659	.	C	A	.	.	MAF_INRAE=15.789;MAF_USDA=4.098
NC_035079.1	71145672	.	C	A	.	.	MAF_INRAE=47.368;MAF_USDA=32.941
NC_035079.1	71145769	.	T	G	.	.	MAF_INRAE=15.833;MAF_USDA=7.377
NC_035079.1	71145878	.	G	T	.	.	MAF_USDA=14.754
NC_035079.1	71146003	.	C	A	.	.	MAF_INRAE=10.833
NC_035079.1	71146036	.	G	C	.	.	MAF_USDA=4.118
NC_035079.1	71146048	.	T	C	.	.	MAF_USDA=4.217
NC_035079.1	71146111	.	G	A	.	.	MAF_USDA=2.5
NC_035079.1	71146864	.	A	G	.	.	MAF_INRAE=10.526
NC_035079.1	71146954	.	A	G	.	.	MAF_USDA=4.918
NC_035079.1	71147048	.	A	T	.	.	MAF_USDA=2.459
NC_035079.1	71147057	.	C	A	.	.	MAF_USDA=2.459
NC_035079.1	71147065	.	T	C	.	.	MAF_INRAE=13.924;MAF_USDA=4.098
NC_035079.1	71147175	.	C	T	.	.	MAF_USDA=14.754
NC_035079.1	71147273	.	C	A	.	.	MAF_INRAE=15.833;MAF_USDA=7.377
NC_035079.1	71147302	.	G	T	.	.	MAF_INRAE=27.848;MAF_USDA=23.529
NC_035079.1	71147349	.	A	C	.	.	MAF_INRAE=32.278;MAF_USDA=42.941
NC_035079.1	71147390	.	T	G	.	.	MAF_USDA=3.279
NC_035079.1	71147473	.	G	A	.	.	MAF_INRAE=1.667;MAF_USDA=8.333
NC_035079.1	71147484	.	G	T	.	.	MAF_USDA=9.016
NC_035079.1	71147526	.	C	T	.	.	MAF_INRAE=13.291
NC_035079.1	71147631	.	T	G	.	.	MAF_INRAE=19.167
NC_035079.1	71149276	.	C	A	.	.	MAF_USDA=31.25
NC_035079.1	71149293	.	C	A	.	.	MAF_USDA=31.25
NC_035079.1	71149732	.	A	T	.	.	MAF_INRAE=3.333
NC_035079.1	71149748	.	C	T	.	.	MAF_INRAE=26.667
NC_035079.1	71149761	.	T	A	.	.	MAF_USDA=27.5
NC_035079.1	71149762	.	C	A	.	.	MAF_USDA=1.667
NC_035079.1	71149783	.	T	C	.	.	MAF_INRAE=8.228;MAF_USDA=12.5
NC_035079.1	71149795	.	C	T	.	.	MAF_INRAE=8.228;MAF_USDA=6.25
NC_035079.1	71149796	.	A	G	.	.	MAF_INRAE=5.833;MAF_USDA=6.25
NC_035079.1	71149838	.	A	C	.	.	MAF_INRAE=7.595
NC_035079.1	71149908	.	T	C	.	.	MAF_INRAE=7.595
NC_035079.1	71149945	.	T	C	.	.	MAF_USDA=13.69
NC_035079.1	71149958	.	T	G	.	.	MAF_USDA=4.167
NC_035079.1	71150219	.	T	A	.	.	MAF_USDA=1.639
NC_035079.1	71150306	.	A	G	.	.	MAF_INRAE=36.842
NC_035079.1	71150424	.	C	T	.	.	MAF_INRAE=2.632
NC_035079.1	71150930	.	A	T	.	.	MAF_USDA=8.696
NC_035079.1	71151087	.	G	A	.	.	MAF_USDA=25.0
NC_035079.1	71151114	.	A	G	.	.	MAF_USDA=20.833
NC_035079.1	71151162	.	G	C	.	.	MAF_USDA=47.917
NC_035079.1	71153035	.	T	C	.	.	MAF_INRAE=1.667
NC_035079.1	71153085	.	T	G	.	.	MAF_USDA=4.167
NC_035079.1	71153167	.	G	A	.	.	MAF_USDA=10.656
NC_035079.1	71153265	.	G	A,C	.	.	MAF_INRAE=2.532;MAF_USDA=3.279
NC_035079.1	71153613	.	A	G	.	.	MAF_USDA=15.574
NC_035079.1	71153715	.	C	A	.	.	MAF_INRAE=27.848;MAF_USDA=19.412
NC_035079.1	71153835	.	G	T	.	.	MAF_INRAE=15.0;MAF_USDA=5.738
NC_035079.1	71153837	.	T	C	.	.	MAF_INRAE=15.0;MAF_USDA=5.738
NC_035079.1	71153866	.	T	G	.	.	MAF_INRAE=15.789
NC_035079.1	71153876	.	A	G	.	.	MAF_INRAE=15.833;MAF_USDA=5.738
NC_035079.1	71153887	.	C	T	.	.	MAF_INRAE=15.19;MAF_USDA=3.279
NC_035079.1	71153933	.	C	T	.	.	MAF_INRAE=5.263
NC_035079.1	71153975	.	G	A	.	.	MAF_INRAE=15.0;MAF_USDA=6.557
NC_035079.1	71154074	.	T	C	.	.	MAF_USDA=4.706
NC_035079.1	71154174	.	A	G	.	.	MAF_INRAE=27.848;MAF_USDA=35.417
NC_035079.1	71154245	.	A	T	.	.	MAF_INRAE=31.667;MAF_USDA=25.595
NC_035079.1	71154258	.	G	A	.	.	MAF_INRAE=28.481;MAF_USDA=34.706
NC_035079.1	71154323	.	G	T	.	.	MAF_USDA=2.459
NC_035079.1	71154406	.	T	A	.	.	MAF_USDA=6.557
NC_035079.1	71154449	.	G	T	.	.	MAF_USDA=35.417
NC_035079.1	71154450	.	C	T	.	.	MAF_USDA=35.417
NC_035079.1	71155620	.	T	G	.	.	MAF_USDA=4.167
NC_035079.1	71155974	.	T	C	.	.	MAF_USDA=4.118
NC_035079.1	71156048	.	T	A	.	.	MAF_INRAE=2.5;MAF_USDA=2.083
NC_035079.1	71156122	.	T	C	.	.	MAF_USDA=4.118
NC_035079.1	71156126	.	G	A	.	.	MAF_INRAE=2.5;MAF_USDA=1.765
NC_035079.1	71156209	.	C	T	.	.	MAF_USDA=13.529
NC_035079.1	71156258	.	C	A	.	.	MAF_USDA=3.279
NC_035079.1	71156584	.	C	T	.	.	MAF_INRAE=32.278;MAF_USDA=32.941
NC_035079.1	71156716	.	T	A	.	.	MAF_USDA=13.529
NC_035079.1	71156767	.	T	C	.	.	MAF_USDA=14.118
NC_035079.1	71156906	.	C	T	.	.	MAF_INRAE=15.19;MAF_USDA=4.098
NC_035079.1	71156922	.	T	A	.	.	MAF_INRAE=15.833;MAF_USDA=4.118
NC_035079.1	71156923	.	A	T	.	.	MAF_USDA=14.118
NC_035079.1	71157016	.	A	T	.	.	MAF_USDA=1.639
NC_035079.1	71157021	.	A	G	.	.	MAF_USDA=4.118
NC_035079.1	71157030	.	T	C	.	.	MAF_USDA=1.639
NC_035079.1	71157031	.	G	T	.	.	MAF_USDA=1.639
NC_035079.1	71157044	.	A	T	.	.	MAF_INRAE=47.468;MAF_USDA=35.294
NC_035079.1	71157059	.	T	G	.	.	MAF_USDA=13.529
NC_035079.1	71157089	.	A	C	.	.	MAF_INRAE=8.228;MAF_USDA=4.118
NC_035079.1	71157094	.	A	G	.	.	MAF_INRAE=15.833;MAF_USDA=7.377
NC_035079.1	71157213	.	C	T	.	.	MAF_INRAE=10.526;MAF_USDA=1.639
NC_035079.1	71157218	.	G	A	.	.	MAF_INRAE=10.526;MAF_USDA=4.918
NC_035079.1	71157235	.	C	A	.	.	MAF_INRAE=10.526;MAF_USDA=5.738
NC_035079.1	71157294	.	T	A	.	.	MAF_USDA=3.279
NC_035079.1	71157315	.	T	A	.	.	MAF_USDA=4.098
NC_035079.1	71157500	.	T	G	.	.	MAF_USDA=4.118
NC_035079.1	71157513	.	A	T	.	.	MAF_INRAE=10.127;MAF_USDA=12.941
NC_035079.1	71157542	.	C	T	.	.	MAF_INRAE=10.526;MAF_USDA=3.279
NC_035079.1	71157577	.	C	T	.	.	MAF_INRAE=2.5;MAF_USDA=1.176
NC_035079.1	71157686	.	C	A	.	.	MAF_USDA=1.639
NC_035079.1	71157767	.	C	T	.	.	MAF_INRAE=12.658;MAF_USDA=25.882
NC_035079.1	71157844	.	G	A	.	.	MAF_USDA=13.115
NC_035079.1	71157898	.	A	G	.	.	MAF_INRAE=15.0;MAF_USDA=6.557
NC_035079.1	71157923	.	C	T	.	.	MAF_INRAE=47.468;MAF_USDA=36.471
NC_035079.1	71157960	.	C	T	.	.	MAF_INRAE=47.468;MAF_USDA=35.294
NC_035079.1	71157974	.	C	T	.	.	MAF_INRAE=47.468;MAF_USDA=35.294
NC_035079.1	71158238	.	A	T	.	.	MAF_USDA=29.762
NC_035079.1	71158239	.	T	A	.	.	MAF_USDA=29.762
NC_035079.1	71158244	.	C	T	.	.	MAF_USDA=1.667
NC_035079.1	71158419	.	A	G	.	.	MAF_INRAE=11.667;MAF_USDA=12.295
NC_035079.1	71158420	.	A	C	.	.	MAF_INRAE=20.0;MAF_USDA=20.0
NC_035079.1	71158436	.	T	C	.	.	MAF_INRAE=36.842;MAF_USDA=40.164
NC_035079.1	71158446	.	C	A	.	.	MAF_USDA=3.279
NC_035079.1	71158447	.	C	A	.	.	MAF_USDA=3.279
NC_035079.1	71158624	.	C	A	.	.	MAF_USDA=2.459
NC_035079.1	71158675	.	T	C	.	.	MAF_INRAE=11.392;MAF_USDA=16.471
NC_035079.1	71158787	.	T	C	.	.	MAF_USDA=9.836
NC_035079.1	71158788	.	G	T	.	.	MAF_USDA=9.836
NC_035079.1	71158851	.	C	T	.	.	MAF_INRAE=1.667
NC_035079.1	71158862	.	C	A	.	.	MAF_INRAE=6.667;MAF_USDA=4.167
NC_035079.1	71158871	.	T	G	.	.	MAF_USDA=9.836
NC_035079.1	71158895	.	T	C	.	.	MAF_USDA=1.639
NC_035079.1	71158912	.	C	T	.	.	MAF_USDA=4.118
NC_035079.1	71158913	.	A	G	.	.	MAF_INRAE=14.167;MAF_USDA=33.529
NC_035079.1	71158930	.	T	G	.	.	MAF_USDA=2.459
NC_035079.1	71158953	.	G	A	.	.	MAF_USDA=4.098
NC_035079.1	71158998	.	G	A	.	.	MAF_USDA=2.459
NC_035079.1	71159089	.	A	T	.	.	MAF_USDA=1.639
NC_035079.1	71159115	.	G	C	.	.	MAF_INRAE=13.924;MAF_USDA=27.059
NC_035079.1	71159129	.	A	C	.	.	MAF_USDA=1.639
NC_035079.1	71159159	.	T	C	.	.	MAF_INRAE=13.924;MAF_USDA=32.353
NC_035079.1	71159199	.	C	A	.	.	MAF_USDA=4.706
NC_035079.1	71159235	.	A	G	.	.	MAF_USDA=1.765
NC_035079.1	71159304	.	G	A	.	.	MAF_INRAE=15.823;MAF_USDA=18.235
NC_035079.1	71159610	.	G	A	.	.	MAF_USDA=1.667
NC_035079.1	71159613	.	C	T	.	.	MAF_USDA=12.5
NC_035079.1	71159657	.	C	A	.	.	MAF_INRAE=5.696;MAF_USDA=4.762
NC_035079.1	71159719	.	T	C	.	.	MAF_USDA=1.667
NC_035079.1	71159720	.	G	T	.	.	MAF_INRAE=35.443;MAF_USDA=32.143
NC_035079.1	71159773	.	A	G	.	.	MAF_INRAE=36.076;MAF_USDA=31.548
NC_035079.1	71159783	.	T	G	.	.	MAF_INRAE=34.177;MAF_USDA=39.286
NC_035079.1	71159811	.	A	T	.	.	MAF_INRAE=10.526;MAF_USDA=1.667
NC_035079.1	71159838	.	T	C	.	.	MAF_INRAE=13.333;MAF_USDA=3.571
NC_035079.1	71159861	.	G	T	.	.	MAF_INRAE=6.962;MAF_USDA=10.714
NC_035079.1	71159984	.	G	A	.	.	MAF_USDA=1.695
NC_035079.1	71160006	.	A	G	.	.	MAF_INRAE=33.333
NC_035079.1	71160045	.	A	G	.	.	MAF_INRAE=15.823;MAF_USDA=18.235
NC_035079.1	71160057	.	G	C	.	.	MAF_INRAE=48.734;MAF_USDA=14.118
NC_035079.1	71160273	.	A	C	.	.	MAF_INRAE=15.789;MAF_USDA=1.639
NC_035079.1	71160306	.	A	C	.	.	MAF_INRAE=2.5;MAF_USDA=7.377
NC_035079.1	71160335	.	C	T	.	.	MAF_INRAE=10.833;MAF_USDA=2.941
NC_035079.1	71160494	.	T	C	.	.	MAF_INRAE=33.544;MAF_USDA=38.235
NC_035079.1	71160509	.	A	G	.	.	MAF_INRAE=13.333;MAF_USDA=30.357
NC_035079.1	71160575	.	T	G	.	.	MAF_INRAE=22.152
NC_035079.1	71160741	.	G	A	.	.	MAF_INRAE=2.5;MAF_USDA=7.5
NC_035079.1	71160770	.	G	A	.	.	MAF_INRAE=6.962;MAF_USDA=29.167
NC_035079.1	71160817	.	A	G	.	.	MAF_INRAE=5.696;MAF_USDA=10.0
NC_035079.1	71161154	.	C	T	.	.	MAF_INRAE=5.263;MAF_USDA=1.667
NC_035079.1	71161193	.	T	C	.	.	MAF_INRAE=5.696;MAF_USDA=9.836
NC_035079.1	71161194	.	A	C	.	.	MAF_INRAE=1.667
NC_035079.1	71161262	.	G	T	.	.	MAF_INRAE=15.19;MAF_USDA=17.059
NC_035079.1	71161294	.	G	A	.	.	MAF_USDA=1.639
NC_035079.1	71161385	.	C	A	.	.	MAF_INRAE=31.579;MAF_USDA=11.475
NC_035079.1	71161411	.	G	T	.	.	MAF_USDA=3.279
NC_035079.1	71161448	.	G	C	.	.	MAF_INRAE=34.177;MAF_USDA=29.412
NC_035079.1	71161510	.	G	C	.	.	MAF_USDA=4.918
NC_035079.1	71161518	.	G	A	.	.	MAF_USDA=4.918
NC_035079.1	71161520	.	A	C	.	.	MAF_INRAE=33.544;MAF_USDA=35.882
NC_035079.1	71161532	.	A	C	.	.	MAF_INRAE=33.544;MAF_USDA=35.882
NC_035079.1	71161555	.	C	T	.	.	MAF_USDA=11.475
NC_035079.1	71161720	.	A	G	.	.	MAF_INRAE=2.5;MAF_USDA=8.197
NC_035079.1	71161740	.	A	G	.	.	MAF_USDA=1.765
NC_035079.1	71161824	.	G	T	.	.	MAF_USDA=1.639
NC_035079.1	71161844	.	T	A	.	.	MAF_INRAE=13.333;MAF_USDA=4.118
NC_035079.1	71161848	.	C	A	.	.	MAF_INRAE=21.519;MAF_USDA=25.882
NC_035079.1	71161892	.	C	G	.	.	MAF_INRAE=18.333;MAF_USDA=40.0
NC_035079.1	71161950	.	T	G	.	.	MAF_USDA=5.738
NC_035079.1	71161952	.	A	T	.	.	MAF_USDA=13.934
NC_035079.1	71161957	.	T	G	.	.	MAF_USDA=2.459
NC_035079.1	71162164	.	G	A	.	.	MAF_INRAE=14.167;MAF_USDA=18.235
NC_035079.1	71162174	.	C	A	.	.	MAF_INRAE=35.0;MAF_USDA=32.353
NC_035079.1	71162256	.	C	T	.	.	MAF_INRAE=33.333;MAF_USDA=32.941
NC_035079.1	71162313	.	A	C	.	.	MAF_USDA=3.279
NC_035079.1	71162322	.	A	C	.	.	MAF_INRAE=17.5;MAF_USDA=31.176
NC_035079.1	71162419	.	A	G	.	.	MAF_USDA=4.098
NC_035079.1	71162424	.	C	T	.	.	MAF_INRAE=1.667;MAF_USDA=8.197
NC_035079.1	71162466	.	T	C	.	.	MAF_INRAE=33.333;MAF_USDA=33.529
NC_035079.1	71162518	.	T	G	.	.	MAF_USDA=1.639
NC_035079.1	71162589	.	G	T	.	.	MAF_INRAE=48.734;MAF_USDA=14.286
NC_035079.1	71162601	.	A	G	.	.	MAF_INRAE=15.823;MAF_USDA=29.167
NC_035079.1	71162672	.	T	C	.	.	MAF_INRAE=48.101;MAF_USDA=31.25
NC_035079.1	71162764	.	C	T	.	.	MAF_INRAE=15.19;MAF_USDA=19.412
NC_035079.1	71162798	.	A	G	.	.	MAF_INRAE=49.367;MAF_USDA=14.118
NC_035079.1	71162914	.	G	T	.	.	MAF_INRAE=12.5
NC_035079.1	71162933	.	A	G	.	.	MAF_INRAE=12.658;MAF_USDA=25.882
NC_035079.1	71163024	.	C	A	.	.	MAF_INRAE=10.526
NC_035079.1	71163073	.	G	C	.	.	MAF_USDA=4.098
NC_035079.1	71163224	.	A	G	.	.	MAF_USDA=3.279
NC_035079.1	71163294	.	T	G	.	.	MAF_INRAE=35.443;MAF_USDA=32.353
NC_035079.1	71163316	.	C	A	.	.	MAF_INRAE=2.5;MAF_USDA=8.197
NC_035079.1	71163451	.	T	C	.	.	MAF_USDA=1.639
NC_035079.1	71163573	.	T	G	.	.	MAF_INRAE=12.658;MAF_USDA=2.459
NC_035079.1	71163612	.	G	A	.	.	MAF_INRAE=6.962;MAF_USDA=29.167
NC_035079.1	71163622	.	A	G	.	.	MAF_USDA=13.934
NC_035079.1	71163665	.	C	G	.	.	MAF_USDA=2.459
NC_035079.1	71163751	.	C	A	.	.	MAF_USDA=2.459
NC_035079.1	71163777	.	A	T	.	.	MAF_INRAE=15.823;MAF_USDA=29.167
NC_035079.1	71163798	.	G	T	.	.	MAF_INRAE=48.101;MAF_USDA=14.118
NC_035079.1	71163815	.	C	A	.	.	MAF_INRAE=36.076;MAF_USDA=32.353
NC_035079.1	71163903	.	C	T	.	.	MAF_USDA=2.459
NC_035079.1	71163904	.	G	T	.	.	MAF_INRAE=48.101;MAF_USDA=13.529
NC_035079.1	71163928	.	G	T	.	.	MAF_USDA=1.639
NC_035079.1	71164065	.	T	A	.	.	MAF_USDA=3.279
NC_035079.1	71164072	.	T	A	.	.	MAF_USDA=1.639
NC_035079.1	71164103	.	T	A	.	.	MAF_INRAE=2.5
NC_035079.1	71164104	.	T	A	.	.	MAF_INRAE=13.333
NC_035079.1	71164105	.	A	T	.	.	MAF_INRAE=25.0
NC_035079.1	71164106	.	A	T	.	.	MAF_INRAE=19.167
NC_035079.1	71164107	.	A	T	.	.	MAF_INRAE=15.833
NC_035079.1	71164192	.	G	A	.	.	MAF_USDA=1.639
NC_035079.1	71164201	.	A	G	.	.	MAF_USDA=3.279
NC_035079.1	71164259	.	T	C	.	.	MAF_USDA=4.706
NC_035079.1	71164303	.	G	T	.	.	MAF_USDA=1.639
NC_035079.1	71164321	.	A	T	.	.	MAF_USDA=4.098
NC_035079.1	71164345	.	C	T	.	.	MAF_USDA=1.639
NC_035079.1	71164373	.	T	C	.	.	MAF_USDA=4.118
NC_035079.1	71164491	.	C	T	.	.	MAF_USDA=1.639
NC_035079.1	71165306	.	G	A	.	.	MAF_USDA=28.261
NC_035079.1	71165313	.	T	C	.	.	MAF_USDA=31.25
NC_035079.1	71165759	.	A	G	.	.	MAF_USDA=10.417
NC_035079.1	71165798	.	G	A	.	.	MAF_USDA=18.75
NC_035079.1	71165865	.	T	C	.	.	MAF_USDA=7.627
NC_035079.1	71165883	.	T	G	.	.	MAF_INRAE=3.333
NC_035079.1	71165968	.	A	G	.	.	MAF_INRAE=26.316;MAF_USDA=19.048
NC_035079.1	71166042	.	C	A	.	.	MAF_USDA=4.237
NC_035079.1	71166159	.	G	A	.	.	MAF_USDA=1.639
NC_035079.1	71166164	.	T	A	.	.	MAF_USDA=1.639
NC_035079.1	71166167	.	G	T	.	.	MAF_USDA=1.639
NC_035079.1	71166169	.	T	G	.	.	MAF_USDA=1.639
NC_035079.1	71166215	.	C	A	.	.	MAF_INRAE=10.526;MAF_USDA=1.639
NC_035079.1	71166216	.	T	C	.	.	MAF_USDA=6.557
NC_035079.1	71166228	.	T	C	.	.	MAF_USDA=2.459
NC_035079.1	71166243	.	G	T	.	.	MAF_INRAE=17.722;MAF_USDA=28.235
NC_035079.1	71166419	.	C	A	.	.	MAF_INRAE=10.526;MAF_USDA=1.667
NC_035079.1	71166425	.	A	C	.	.	MAF_USDA=1.667
NC_035079.1	71166434	.	T	C	.	.	MAF_USDA=4.167
NC_035079.1	71166483	.	T	G	.	.	MAF_INRAE=36.076;MAF_USDA=31.176
NC_035079.1	71166523	.	G	A	.	.	MAF_INRAE=18.987;MAF_USDA=31.176
NC_035079.1	71166647	.	A	C	.	.	MAF_INRAE=36.667;MAF_USDA=29.167
NC_035079.1	71166650	.	G	C	.	.	MAF_INRAE=36.667;MAF_USDA=29.167
NC_035079.1	71166800	.	C	T	.	.	MAF_INRAE=2.5
NC_035079.1	71166861	.	G	T	.	.	MAF_USDA=10.417
NC_035079.1	71167845	.	G	T	.	.	MAF_USDA=27.083
NC_035079.1	71167847	.	T	A	.	.	MAF_USDA=18.75
NC_035079.1	71168003	.	G	A	.	.	MAF_INRAE=5.263
NC_035079.1	71168026	.	G	T	.	.	MAF_INRAE=5.263;MAF_USDA=1.639
NC_035079.1	71168062	.	G	T	.	.	MAF_USDA=1.667
NC_035079.1	71168068	.	T	C	.	.	MAF_INRAE=7.595;MAF_USDA=4.706
NC_035079.1	71168083	.	G	A	.	.	MAF_INRAE=36.076;MAF_USDA=32.353
NC_035079.1	71168090	.	A	C	.	.	MAF_INRAE=36.076;MAF_USDA=32.353
NC_035079.1	71168144	.	G	T	.	.	MAF_INRAE=10.526;MAF_USDA=1.639
NC_035079.1	71168192	.	A	T	.	.	MAF_INRAE=12.658;MAF_USDA=29.412
NC_035079.1	71168193	.	G	T	.	.	MAF_INRAE=13.333;MAF_USDA=29.412
NC_035079.1	71168385	.	A	C	.	.	MAF_INRAE=15.19;MAF_USDA=18.824
NC_035079.1	71168450	.	A	G	.	.	MAF_INRAE=3.797
NC_035079.1	71168469	.	G	A	.	.	MAF_INRAE=15.823;MAF_USDA=17.647
NC_035079.1	71168507	.	T	C	.	.	MAF_INRAE=15.823;MAF_USDA=18.235
NC_035079.1	71168521	.	C	T	.	.	MAF_INRAE=10.526;MAF_USDA=1.639
NC_035079.1	71168662	.	T	G	.	.	MAF_INRAE=5.263;MAF_USDA=27.059
NC_035079.1	71168681	.	C	T	.	.	MAF_USDA=26.471
NC_035079.1	71168682	.	G	C	.	.	MAF_USDA=3.279
NC_035079.1	71168683	.	TACAAACCACAAATGC	TACAAACCACAAATGT	.	.	MAF_USDA=6.25
NC_035079.1	71168836	.	T	C	.	.	MAF_INRAE=13.333;MAF_USDA=4.118
NC_035079.1	71168848	.	A	C	.	.	MAF_INRAE=38.333
NC_035079.1	71168910	.	C	T	.	.	MAF_INRAE=13.333;MAF_USDA=8.333
NC_035079.1	71169007	.	T	A	.	.	MAF_INRAE=14.167;MAF_USDA=29.167
NC_035079.1	71169008	.	T	A	.	.	MAF_USDA=1.695
NC_035079.1	71169080	.	A	T	.	.	MAF_INRAE=18.354;MAF_USDA=19.412
NC_035079.1	71169113	.	C	T	.	.	MAF_INRAE=45.833
NC_035079.1	71169164	.	T	A	.	.	MAF_INRAE=10.833;MAF_USDA=18.75
NC_035079.1	71169215	.	A	T	.	.	MAF_INRAE=45.833
NC_035079.1	71169323	.	C	T	.	.	MAF_USDA=1.639
NC_035079.1	71169376	.	A	C	.	.	MAF_USDA=1.639
NC_035079.1	71169390	.	G	A	.	.	MAF_INRAE=1.667
NC_035079.1	71169448	.	A	C	.	.	MAF_INRAE=46.203;MAF_USDA=21.765
NC_035079.1	71169456	.	A	C	.	.	MAF_INRAE=11.667;MAF_USDA=9.412
NC_035079.1	71169481	.	T	C	.	.	MAF_INRAE=25.316;MAF_USDA=45.294
NC_035079.1	71169577	.	A	T	.	.	MAF_USDA=1.639
NC_035079.1	71169621	.	C	A	.	.	MAF_INRAE=11.667;MAF_USDA=10.588
NC_035079.1	71169738	.	G	T	.	.	MAF_USDA=1.639
NC_035079.1	71169942	.	G	A	.	.	MAF_INRAE=6.329;MAF_USDA=10.588
NC_035079.1	71170249	.	C	T	.	.	MAF_INRAE=11.667;MAF_USDA=9.412
NC_035079.1	71170311	.	A	C	.	.	MAF_INRAE=16.456;MAF_USDA=14.118
NC_035079.1	71170377	.	C	A	.	.	MAF_USDA=1.765
NC_035079.1	71170449	.	T	C	.	.	MAF_INRAE=17.722;MAF_USDA=16.471
NC_035079.1	71170835	.	C	A	.	.	MAF_INRAE=16.456;MAF_USDA=15.294
NC_035079.1	71170944	.	G	T	.	.	MAF_INRAE=16.456;MAF_USDA=16.071
NC_035079.1	71171022	.	G	T	.	.	MAF_USDA=2.459
NC_035079.1	71171076	.	A	T	.	.	MAF_INRAE=10.526;MAF_USDA=6.25
NC_035079.1	71171077	.	G	A	.	.	MAF_USDA=6.25
NC_035079.1	71171180	.	G	A	.	.	MAF_USDA=6.667
NC_035079.1	71171320	.	T	G	.	.	MAF_INRAE=10.526
NC_035079.1	71171364	.	G	T	.	.	MAF_USDA=4.098
NC_035079.1	71171595	.	A	G	.	.	MAF_USDA=1.765
NC_035079.1	71171607	.	C	A	.	.	MAF_INRAE=11.667;MAF_USDA=10.0
NC_035079.1	71171735	.	T	A	.	.	MAF_INRAE=11.392;MAF_USDA=19.412
NC_035079.1	71171789	.	C	T	.	.	MAF_INRAE=10.526;MAF_USDA=14.754
NC_035079.1	71171884	.	G	A	.	.	MAF_USDA=18.75
NC_035079.1	71171940	.	G	A	.	.	MAF_USDA=1.639
NC_035079.1	71171941	.	C	T	.	.	MAF_USDA=1.639
NC_035079.1	71171963	.	G	A	.	.	MAF_INRAE=37.975;MAF_USDA=14.118
NC_035079.1	71171979	.	G	A	.	.	MAF_INRAE=10.526;MAF_USDA=11.475
NC_035079.1	71172031	.	A	G	.	.	MAF_USDA=1.765
NC_035079.1	71172103	.	T	C	.	.	MAF_INRAE=46.835;MAF_USDA=21.176
NC_035079.1	71172110	.	C	T	.	.	MAF_INRAE=39.241;MAF_USDA=25.294
NC_035079.1	71172152	.	G	A	.	.	MAF_INRAE=10.759;MAF_USDA=20.0
NC_035079.1	71172157	.	A	C	.	.	MAF_USDA=1.639
NC_035079.1	71172216	.	G	A	.	.	MAF_INRAE=11.667;MAF_USDA=11.31
NC_035079.1	71172223	.	A	G	.	.	MAF_USDA=1.765
NC_035079.1	71172237	.	T	A	.	.	MAF_INRAE=13.333;MAF_USDA=19.412
NC_035079.1	71172261	.	T	A	.	.	MAF_INRAE=10.526;MAF_USDA=9.836
NC_035079.1	71172330	.	A	T	.	.	MAF_USDA=3.279
NC_035079.1	71172382	.	A	G	.	.	MAF_USDA=1.639
NC_035079.1	71172441	.	A	T	.	.	MAF_INRAE=11.392;MAF_USDA=21.765
NC_035079.1	71172493	.	C	A	.	.	MAF_INRAE=38.608;MAF_USDA=25.882
NC_035079.1	71172523	.	G	A	.	.	MAF_INRAE=13.333;MAF_USDA=21.765
NC_035079.1	71172542	.	C	T	.	.	MAF_USDA=10.656
NC_035079.1	71172646	.	A	C	.	.	MAF_INRAE=10.526;MAF_USDA=10.656
NC_035079.1	71172697	.	G	T	.	.	MAF_INRAE=11.667;MAF_USDA=10.714
NC_035079.1	71172777	.	A	G	.	.	MAF_INRAE=5.263;MAF_USDA=12.353
NC_035079.1	71172869	.	G	T	.	.	MAF_INRAE=7.595;MAF_USDA=4.706
NC_035079.1	71172929	.	A	T	.	.	MAF_USDA=3.279
NC_035079.1	71172994	.	A	C	.	.	MAF_INRAE=11.392;MAF_USDA=20.0
NC_035079.1	71172995	.	C	T	.	.	MAF_INRAE=13.333;MAF_USDA=18.824
NC_035079.1	71173122	.	A	G	.	.	MAF_INRAE=11.392;MAF_USDA=21.176
NC_035079.1	71173163	.	G	A	.	.	MAF_USDA=7.377
NC_035079.1	71173244	.	G	T	.	.	MAF_USDA=7.377
NC_035079.1	71173275	.	A	T	.	.	MAF_INRAE=11.667;MAF_USDA=28.824
NC_035079.1	71173348	.	G	A	.	.	MAF_INRAE=3.797
NC_035079.1	71173396	.	A	G	.	.	MAF_USDA=1.667
NC_035079.1	71173412	.	G	A	.	.	MAF_USDA=31.148
NC_035079.1	71173437	.	G	T	.	.	MAF_INRAE=5.696;MAF_USDA=4.118
NC_035079.1	71173449	.	G	A	.	.	MAF_INRAE=2.5;MAF_USDA=4.918
NC_035079.1	71173532	.	T	C	.	.	MAF_INRAE=11.667;MAF_USDA=27.059
NC_035079.1	71173543	.	C	T	.	.	MAF_INRAE=15.823;MAF_USDA=18.235
NC_035079.1	71173574	.	A	T	.	.	MAF_USDA=18.75
NC_035079.1	71173593	.	C	A	.	.	MAF_USDA=1.639
NC_035079.1	71173663	.	T	C	.	.	MAF_INRAE=11.667;MAF_USDA=18.75
NC_035079.1	71173673	.	T	A	.	.	MAF_USDA=7.377
NC_035079.1	71173722	.	G	T	.	.	MAF_INRAE=36.076;MAF_USDA=27.059
NC_035079.1	71173776	.	C	T	.	.	MAF_USDA=3.279
NC_035079.1	71173783	.	A	T	.	.	MAF_INRAE=11.667;MAF_USDA=25.294
NC_035079.1	71173818	.	A	C	.	.	MAF_INRAE=11.667;MAF_USDA=21.176
NC_035079.1	71173853	.	G	C	.	.	MAF_INRAE=10.526
NC_035079.1	71173861	.	G	A	.	.	MAF_USDA=1.639
NC_035079.1	71173919	.	G	C	.	.	MAF_INRAE=11.667;MAF_USDA=12.353
NC_035079.1	71173930	.	G	A	.	.	MAF_USDA=1.639
NC_035079.1	71173969	.	G	C	.	.	MAF_USDA=1.639
NC_035079.1	71174009	.	A	G	.	.	MAF_INRAE=14.167;MAF_USDA=15.244
NC_035079.1	71174010	.	C	A	.	.	MAF_INRAE=14.167;MAF_USDA=15.244
NC_035079.1	71174024	.	T	C	.	.	MAF_USDA=7.377
NC_035079.1	71174035	.	G	A	.	.	MAF_INRAE=39.167;MAF_USDA=39.583
NC_035079.1	71174149	.	G	A	.	.	MAF_USDA=1.639
NC_035079.1	71174178	.	G	A	.	.	MAF_USDA=9.836
NC_035079.1	71174253	.	T	A	.	.	MAF_INRAE=11.667;MAF_USDA=12.941
NC_035079.1	71174255	.	T	A	.	.	MAF_INRAE=15.789
NC_035079.1	71174294	.	C	T	.	.	MAF_USDA=3.279
NC_035079.1	71174301	.	C	T	.	.	MAF_USDA=2.5
NC_035079.1	71174309	.	T	G	.	.	MAF_INRAE=26.582;MAF_USDA=42.169
NC_035079.1	71174329	.	T	G	.	.	MAF_INRAE=11.667;MAF_USDA=12.5
NC_035079.1	71174335	.	T	C	.	.	MAF_USDA=5.833
NC_035079.1	71174350	.	G	T	.	.	MAF_INRAE=11.667;MAF_USDA=18.675
NC_035079.1	71174401	.	A	G	.	.	MAF_USDA=4.918
NC_035079.1	71174405	.	G	T	.	.	MAF_INRAE=8.861;MAF_USDA=8.197
NC_035079.1	71174446	.	C	G	.	.	MAF_INRAE=5.263
NC_035079.1	71174455	.	T	G	.	.	MAF_INRAE=5.263;MAF_USDA=5.738
NC_035079.1	71174470	.	A	C	.	.	MAF_INRAE=12.5
NC_035079.1	71174484	.	A	C	.	.	MAF_USDA=4.098
NC_035079.1	71174508	.	C	T	.	.	MAF_INRAE=13.333
NC_035079.1	71174527	.	C	A	.	.	MAF_INRAE=2.5
NC_035079.1	71174528	.	C	T	.	.	MAF_USDA=2.459
NC_035079.1	71174529	.	G	A	.	.	MAF_INRAE=5.0
NC_035079.1	71174549	.	G	T	.	.	MAF_INRAE=5.063;MAF_USDA=3.529
NC_035079.1	71174644	.	G	T	.	.	MAF_INRAE=10.0;MAF_USDA=25.882
NC_035079.1	71174650	.	A	C	.	.	MAF_USDA=4.098
NC_035079.1	71174667	.	C	T	.	.	MAF_USDA=1.639
NC_035079.1	71174702	.	G	C	.	.	MAF_INRAE=1.667;MAF_USDA=5.738
NC_035079.1	71174738	.	T	C	.	.	MAF_USDA=1.639
NC_035079.1	71174741	.	C	T	.	.	MAF_USDA=1.639
NC_035079.1	71174754	.	CCCAGCAAAT	CCCAGCAAAA	.	.	MAF_USDA=2.083
NC_035079.1	71174763	.	T	A	.	.	MAF_INRAE=4.167;MAF_USDA=6.557
NC_035079.1	71174804	.	T	A	.	.	MAF_USDA=2.459
NC_035079.1	71174812	.	T	C	.	.	MAF_INRAE=26.667;MAF_USDA=38.235
NC_035079.1	71174825	.	G	C	.	.	MAF_INRAE=15.0;MAF_USDA=22.917
NC_035079.1	71175094	.	C	T	.	.	MAF_INRAE=10.833;MAF_USDA=11.765
NC_035079.1	71175166	.	A	G	.	.	MAF_INRAE=13.333;MAF_USDA=17.647
NC_035079.1	71175167	.	A	C	.	.	MAF_INRAE=13.333;MAF_USDA=18.235
NC_035079.1	71175191	.	T	C	.	.	MAF_INRAE=11.667;MAF_USDA=12.941
NC_035079.1	71175203	.	A	T	.	.	MAF_INRAE=36.076;MAF_USDA=27.059
NC_035079.1	71175337	.	A	G	.	.	MAF_INRAE=11.667;MAF_USDA=11.765
NC_035079.1	71175638	.	C	A	.	.	MAF_USDA=3.529
NC_035079.1	71175659	.	T	G	.	.	MAF_INRAE=11.667;MAF_USDA=14.583
NC_035079.1	71175687	.	C	A	.	.	MAF_INRAE=6.962;MAF_USDA=12.353
NC_035079.1	71175701	.	T	G	.	.	MAF_USDA=1.639
NC_035079.1	71175773	.	A	C	.	.	MAF_USDA=1.639
NC_035079.1	71175876	.	T	C	.	.	MAF_INRAE=6.962;MAF_USDA=18.033
NC_035079.1	71175902	.	A	C	.	.	MAF_USDA=1.639
NC_035079.1	71175920	.	A	G	.	.	MAF_USDA=5.738
NC_035079.1	71175995	.	T	G	.	.	MAF_USDA=12.353
NC_035079.1	71176631	.	C	T	.	.	MAF_INRAE=10.526
NC_035079.1	71176638	.	C	T	.	.	MAF_INRAE=1.667
NC_035079.1	71176690	.	G	A	.	.	MAF_USDA=1.639
NC_035079.1	71176695	.	G	A	.	.	MAF_USDA=1.639
NC_035079.1	71176807	.	A	G	.	.	MAF_INRAE=16.456;MAF_USDA=34.706
NC_035079.1	71176853	.	G	A	.	.	MAF_USDA=4.918
NC_035079.1	71176990	.	A	T	.	.	MAF_USDA=1.639
NC_035079.1	71177376	.	C	T	.	.	MAF_INRAE=11.667
NC_035079.1	71177560	.	A	G	.	.	MAF_INRAE=17.722;MAF_USDA=36.471
NC_035079.1	71177567	.	C	A	.	.	MAF_INRAE=11.667;MAF_USDA=4.918
NC_035079.1	71177631	.	C	T	.	.	MAF_INRAE=1.667
NC_035079.1	71177819	.	C	G	.	.	MAF_USDA=5.738
NC_035079.1	71177875	.	G	A	.	.	MAF_INRAE=26.582;MAF_USDA=35.882
NC_035079.1	71177976	.	G	T	.	.	MAF_INRAE=14.167;MAF_USDA=7.377
NC_035079.1	71177983	.	T	A	.	.	MAF_USDA=6.557
NC_035079.1	71178145	.	T	C	.	.	MAF_INRAE=36.842
NC_035079.1	71178218	.	G	T	.	.	MAF_INRAE=3.333
NC_035079.1	71178247	.	A	G	.	.	MAF_INRAE=3.333
NC_035079.1	71182321	.	A	C	.	.	MAF_INRAE=36.842
NC_035079.1	71182452	.	G	A	.	.	MAF_INRAE=11.667
NC_035079.1	71182479	.	G	A	.	.	MAF_USDA=2.459
NC_035079.1	71182506	.	C	A	.	.	MAF_INRAE=5.696;MAF_USDA=15.294
NC_035079.1	71182525	.	C	A	.	.	MAF_INRAE=5.696;MAF_USDA=4.706
NC_035079.1	71182541	.	T	C	.	.	MAF_USDA=2.353
NC_035079.1	71182593	.	T	C	.	.	MAF_USDA=1.639
NC_035079.1	71182735	.	G	A	.	.	MAF_USDA=4.918
NC_035079.1	71182745	.	A	G	.	.	MAF_USDA=2.459
NC_035079.1	71182792	.	C	T	.	.	MAF_INRAE=24.051;MAF_USDA=16.471
NC_035079.1	71182889	.	G	T	.	.	MAF_INRAE=10.526
NC_035079.1	71182917	.	G	A	.	.	MAF_USDA=11.475
NC_035079.1	71182983	.	C	G	.	.	MAF_INRAE=14.557;MAF_USDA=44.048
NC_035079.1	71182984	.	T	A	.	.	MAF_INRAE=14.167;MAF_USDA=44.048
NC_035079.1	71182992	.	T	C	.	.	MAF_INRAE=5.0
NC_035079.1	71183105	.	C	T	.	.	MAF_INRAE=10.526
NC_035079.1	71183139	.	C	A	.	.	MAF_INRAE=10.526
NC_035079.1	71183161	.	G	A	.	.	MAF_INRAE=13.333
NC_035079.1	71183406	.	G	A	.	.	MAF_USDA=1.639
NC_035079.1	71183414	.	G	C	.	.	MAF_INRAE=10.526;MAF_USDA=1.639
NC_035079.1	71183415	.	C	T	.	.	MAF_INRAE=6.962;MAF_USDA=31.25
NC_035079.1	71183473	.	G	C	.	.	MAF_INRAE=1.667
NC_035079.1	71183574	.	A	G	.	.	MAF_USDA=2.459
NC_035079.1	71183693	.	A	C	.	.	MAF_USDA=9.836
NC_035079.1	71183697	.	G	A	.	.	MAF_INRAE=15.789;MAF_USDA=28.689
NC_035079.1	71183698	.	G	A	.	.	MAF_INRAE=3.333
NC_035079.1	71183816	.	C	T	.	.	MAF_INRAE=29.114;MAF_USDA=29.412
NC_035079.1	71183904	.	C	A	.	.	MAF_USDA=1.639
NC_035079.1	71183929	.	T	G	.	.	MAF_USDA=4.098
NC_035079.1	71184005	.	A	T	.	.	MAF_INRAE=5.263;MAF_USDA=22.951
NC_035079.1	71184091	.	G	A	.	.	MAF_USDA=27.059
NC_035079.1	71184749	.	T	A	.	.	MAF_USDA=4.878
NC_035079.1	71184750	.	A	T	.	.	MAF_USDA=4.167
NC_035079.1	71184783	.	G	A	.	.	MAF_USDA=18.103
NC_035079.1	71184821	.	C	G	.	.	MAF_INRAE=21.053
NC_035079.1	71185025	.	C	G	.	.	MAF_INRAE=1.667
NC_035079.1	71185162	.	G	A	.	.	MAF_USDA=1.639
NC_035079.1	71185249	.	C	T	.	.	MAF_USDA=4.706
NC_035079.1	71185322	.	C	T	.	.	MAF_USDA=5.738
NC_035079.1	71185413	.	A	G	.	.	MAF_INRAE=5.696;MAF_USDA=14.706
NC_035079.1	71185451	.	G	T	.	.	MAF_USDA=2.459
NC_035079.1	71185464	.	A	G	.	.	MAF_USDA=2.353
NC_035079.1	71185492	.	C	T	.	.	MAF_USDA=3.279
NC_035079.1	71185778	.	A	C	.	.	MAF_INRAE=5.696;MAF_USDA=45.882
NC_035079.1	71185903	.	T	C	.	.	MAF_INRAE=1.667;MAF_USDA=3.279
NC_035079.1	71185933	.	T	A	.	.	MAF_USDA=4.098
NC_035079.1	71185940	.	C	T	.	.	MAF_USDA=17.213
NC_035079.1	71187295	.	C	T	.	.	MAF_INRAE=36.842;MAF_USDA=28.235
NC_035079.1	71187316	.	G	C	.	.	MAF_USDA=3.333
NC_035079.1	71187409	.	A	G	.	.	MAF_INRAE=21.053;MAF_USDA=25.0
NC_035079.1	71187410	.	C	A	.	.	MAF_INRAE=36.842;MAF_USDA=29.412
NC_035079.1	71187587	.	A	G	.	.	MAF_USDA=5.357
NC_035079.1	71187592	.	A	G	.	.	MAF_INRAE=31.579
NC_035079.1	71187595	.	A	C	.	.	MAF_USDA=6.667
NC_035079.1	71187619	.	C	T	.	.	MAF_USDA=47.917
NC_035079.1	71187620	.	C	A	.	.	MAF_USDA=47.917
NC_035079.1	71187627	.	C	A	.	.	MAF_USDA=22.5
NC_035079.1	71188607	.	G	A	.	.	MAF_USDA=34.783
NC_035079.1	71188838	.	C	A	.	.	MAF_INRAE=5.263;MAF_USDA=22.951
NC_035079.1	71188849	.	C	T	.	.	MAF_INRAE=1.667
NC_035079.1	71188870	.	C	T	.	.	MAF_INRAE=10.833;MAF_USDA=2.941
NC_035079.1	71188913	.	C	A	.	.	MAF_INRAE=16.456;MAF_USDA=11.765
NC_035079.1	71188930	.	G	T	.	.	MAF_INRAE=16.456;MAF_USDA=31.25
NC_035079.1	71188936	.	A	G	.	.	MAF_USDA=2.459
NC_035079.1	71189025	.	C	T	.	.	MAF_USDA=30.357
NC_035079.1	71195659	.	A	C	.	.	MAF_USDA=35.417
NC_035079.1	71195696	.	T	C	.	.	MAF_INRAE=36.842;MAF_USDA=27.647
NC_035079.1	71195717	.	A	T	.	.	MAF_USDA=1.639
NC_035079.1	71195722	.	CG	CC	.	.	MAF_USDA=47.917
NC_035079.1	71195723	.	G	C	.	.	MAF_INRAE=36.842
NC_035079.1	71195735	.	T	C	.	.	MAF_USDA=36.885
NC_035079.1	71195811	.	C	T	.	.	MAF_INRAE=29.114;MAF_USDA=20.492
NC_035079.1	71195813	.	C	A	.	.	MAF_USDA=3.279
NC_035079.1	71195998	.	C	A	.	.	MAF_INRAE=34.81;MAF_USDA=23.529
NC_035079.1	71196040	.	A	T	.	.	MAF_INRAE=34.177;MAF_USDA=24.118
NC_035079.1	71196089	.	T	C	.	.	MAF_USDA=5.738
NC_035079.1	71196092	.	T	C	.	.	MAF_USDA=5.738
NC_035079.1	71196102	.	A	G	.	.	MAF_USDA=4.918
NC_035079.1	71196106	.	T	C	.	.	MAF_USDA=4.918
NC_035079.1	71196126	.	T	A	.	.	MAF_INRAE=11.667
NC_035079.1	71196132	.	C	G	.	.	MAF_USDA=2.459
NC_035079.1	71196186	.	A	C	.	.	MAF_INRAE=2.5;MAF_USDA=2.083
NC_035079.1	71196196	.	G	T	.	.	MAF_INRAE=10.0;MAF_USDA=18.852
NC_035079.1	71196296	.	C	A	.	.	MAF_USDA=10.656
NC_035079.1	71196388	.	C	A	.	.	MAF_INRAE=15.19;MAF_USDA=24.706
NC_035079.1	71196423	.	A	G	.	.	MAF_USDA=1.639
NC_035079.1	71196441	.	G	A	.	.	MAF_USDA=1.639
NC_035079.1	71196453	.	T	C	.	.	MAF_INRAE=37.975;MAF_USDA=22.941
NC_035079.1	71196478	.	A	G	.	.	MAF_INRAE=31.013;MAF_USDA=35.294
NC_035079.1	71196483	.	C	T	.	.	MAF_INRAE=38.608;MAF_USDA=24.118
NC_035079.1	71196505	.	C	T	.	.	MAF_INRAE=15.789
NC_035079.1	71196539	.	C	T	.	.	MAF_INRAE=15.789
NC_035079.1	71196611	.	G	A	.	.	MAF_INRAE=5.696;MAF_USDA=14.706
NC_035079.1	71196641	.	G	T	.	.	MAF_INRAE=22.785;MAF_USDA=7.377
NC_035079.1	71196729	.	G	T	.	.	MAF_INRAE=1.667
NC_035079.1	71196735	.	C	A	.	.	MAF_USDA=3.279
NC_035079.1	71196736	.	C	A	.	.	MAF_USDA=3.279
NC_035079.1	71196745	.	T	A	.	.	MAF_INRAE=37.342;MAF_USDA=24.706
NC_035079.1	71196792	.	G	T	.	.	MAF_INRAE=38.608;MAF_USDA=43.75
NC_035079.1	71197000	.	G	A	.	.	MAF_USDA=1.639
NC_035079.1	71197031	.	A	G	.	.	MAF_INRAE=37.342;MAF_USDA=23.529
NC_035079.1	71197062	.	A	T	.	.	MAF_INRAE=15.789
NC_035079.1	71197067	.	A	G	.	.	MAF_INRAE=5.263;MAF_USDA=13.934
NC_035079.1	71197333	.	T	A	.	.	MAF_INRAE=37.975;MAF_USDA=23.529
NC_035079.1	71197371	.	A	G	.	.	MAF_INRAE=36.709;MAF_USDA=23.529
NC_035079.1	71197418	.	G	A	.	.	MAF_INRAE=4.167
NC_035079.1	71197443	.	C	G	.	.	MAF_INRAE=37.342;MAF_USDA=26.471
NC_035079.1	71197456	.	A	G	.	.	MAF_INRAE=12.658;MAF_USDA=24.118
NC_035079.1	71197545	.	C	A	.	.	MAF_INRAE=15.789
NC_035079.1	71197554	.	G	A	.	.	MAF_INRAE=2.5
NC_035079.1	71197575	.	T	G	.	.	MAF_INRAE=10.833;MAF_USDA=4.098
NC_035079.1	71197589	.	G	A	.	.	MAF_INRAE=37.975;MAF_USDA=23.529
NC_035079.1	71197598	.	A	G	.	.	MAF_INRAE=37.975;MAF_USDA=23.529
NC_035079.1	71197730	.	G	A	.	.	MAF_INRAE=15.789
NC_035079.1	71197812	.	G	A	.	.	MAF_INRAE=1.667
NC_035079.1	71197857	.	G	A	.	.	MAF_USDA=14.583
NC_035079.1	71198088	.	C	T	.	.	MAF_INRAE=37.342;MAF_USDA=22.941
NC_035079.1	71198142	.	C	T	.	.	MAF_USDA=12.295
NC_035079.1	71198196	.	A	C	.	.	MAF_INRAE=1.667
NC_035079.1	71198417	.	C	G	.	.	MAF_INRAE=6.962;MAF_USDA=34.118
NC_035079.1	71198478	.	G	T	.	.	MAF_INRAE=41.772
NC_035079.1	71198531	.	C	A	.	.	MAF_USDA=14.583
NC_035079.1	71198586	.	T	C	.	.	MAF_INRAE=5.696;MAF_USDA=3.529
NC_035079.1	71198606	.	G	T	.	.	MAF_INRAE=22.785;MAF_USDA=8.197
NC_035079.1	71198713	.	A	C	.	.	MAF_INRAE=12.5;MAF_USDA=1.639
NC_035079.1	71198719	.	A	T	.	.	MAF_INRAE=37.342;MAF_USDA=22.941
NC_035079.1	71198722	.	T	A	.	.	MAF_INRAE=34.167;MAF_USDA=22.941
NC_035079.1	71198724	.	T	A	.	.	MAF_INRAE=10.526;MAF_USDA=31.148
NC_035079.1	71198743	.	C	A	.	.	MAF_INRAE=4.167
NC_035079.1	71198744	.	A	C	.	.	MAF_INRAE=10.526
NC_035079.1	71198797	.	G	C	.	.	MAF_USDA=3.279
NC_035079.1	71198829	.	C	T	.	.	MAF_INRAE=37.342;MAF_USDA=25.882
NC_035079.1	71198838	.	T	G	.	.	MAF_USDA=2.941
NC_035079.1	71199010	.	T	A	.	.	MAF_USDA=1.639
NC_035079.1	71199182	.	T	A	.	.	MAF_USDA=7.377
NC_035079.1	71199183	.	T	G	.	.	MAF_INRAE=10.526;MAF_USDA=23.529
NC_035079.1	71199184	.	T	G	.	.	MAF_USDA=7.377
NC_035079.1	71199187	.	C	T	.	.	MAF_INRAE=29.167;MAF_USDA=25.882
NC_035079.1	71199230	.	G	A	.	.	MAF_USDA=4.098
NC_035079.1	71199324	.	A	C	.	.	MAF_USDA=2.459
NC_035079.1	71199427	.	G	A	.	.	MAF_INRAE=36.709;MAF_USDA=9.639
NC_035079.1	71199565	.	G	T	.	.	MAF_INRAE=39.241;MAF_USDA=40.588
NC_035079.1	71199582	.	G	C	.	.	MAF_USDA=1.639
NC_035079.1	71199632	.	C	T	.	.	MAF_USDA=3.279
NC_035079.1	71199652	.	G	T	.	.	MAF_USDA=3.279
NC_035079.1	71199793	.	G	A	.	.	MAF_USDA=15.574
NC_035079.1	71199882	.	G	T	.	.	MAF_INRAE=13.158;MAF_USDA=4.167
NC_035079.1	71200134	.	T	G	.	.	MAF_INRAE=17.5;MAF_USDA=11.765
NC_035079.1	71200206	.	C	T	.	.	MAF_INRAE=27.5;MAF_USDA=18.824
NC_035079.1	71200247	.	A	C	.	.	MAF_USDA=3.279
NC_035079.1	71200290	.	C	T	.	.	MAF_USDA=9.836
NC_035079.1	71200301	.	A	G	.	.	MAF_USDA=25.294
NC_035079.1	71200332	.	C	A	.	.	MAF_USDA=1.639
NC_035079.1	71200456	.	C	T	.	.	MAF_INRAE=15.789
NC_035079.1	71200498	.	G	A	.	.	MAF_INRAE=1.667
NC_035079.1	71200516	.	G	A	.	.	MAF_USDA=1.639
NC_035079.1	71200548	.	T	A	.	.	MAF_INRAE=22.785;MAF_USDA=20.588
NC_035079.1	71200588	.	G	C	.	.	MAF_INRAE=10.526;MAF_USDA=22.353
NC_035079.1	71200618	.	C	T	.	.	MAF_INRAE=4.167
NC_035079.1	71200660	.	C	T	.	.	MAF_USDA=10.656
NC_035079.1	71200664	.	T	A	.	.	MAF_INRAE=10.526;MAF_USDA=21.765
NC_035079.1	71200823	.	G	A	.	.	MAF_INRAE=2.5
NC_035079.1	71201016	.	T	C	.	.	MAF_INRAE=24.684;MAF_USDA=5.294
NC_035079.1	71201031	.	G	A	.	.	MAF_INRAE=6.962;MAF_USDA=10.0
NC_035079.1	71201065	.	C	A	.	.	MAF_INRAE=10.833;MAF_USDA=4.098
NC_035079.1	71201072	.	G	T	.	.	MAF_INRAE=12.658;MAF_USDA=23.529
NC_035079.1	71201117	.	G	A	.	.	MAF_USDA=2.459
NC_035079.1	71201119	.	C	G	.	.	MAF_INRAE=13.291;MAF_USDA=13.529
NC_035079.1	71201160	.	T	C	.	.	MAF_INRAE=26.316;MAF_USDA=35.882
NC_035079.1	71201166	.	C	A	.	.	MAF_INRAE=31.579;MAF_USDA=6.471
NC_035079.1	71201198	.	C	G	.	.	MAF_INRAE=5.263;MAF_USDA=15.294
NC_035079.1	71201340	.	G	T	.	.	MAF_INRAE=44.937;MAF_USDA=18.235
NC_035079.1	71201350	.	C	T	.	.	MAF_INRAE=14.557;MAF_USDA=15.294
NC_035079.1	71201375	.	G	T	.	.	MAF_INRAE=16.456;MAF_USDA=45.882
NC_035079.1	71201397	.	T	C	.	.	MAF_INRAE=10.526;MAF_USDA=16.471
NC_035079.1	71201398	.	G	T	.	.	MAF_USDA=14.754
NC_035079.1	71201455	.	C	T	.	.	MAF_INRAE=10.526
NC_035079.1	71201464	.	C	A	.	.	MAF_USDA=7.377
NC_035079.1	71201466	.	C	A	.	.	MAF_USDA=8.197
NC_035079.1	71201492	.	A	G	.	.	MAF_INRAE=14.557;MAF_USDA=15.882
NC_035079.1	71201548	.	A	C	.	.	MAF_INRAE=12.658;MAF_USDA=2.459
NC_035079.1	71201731	.	G	A	.	.	MAF_USDA=18.852
NC_035079.1	71201757	.	T	C	.	.	MAF_INRAE=14.557;MAF_USDA=15.294
NC_035079.1	71201788	.	T	G	.	.	MAF_INRAE=46.203;MAF_USDA=18.235
NC_035079.1	71201897	.	G	T	.	.	MAF_INRAE=1.667
NC_035079.1	71201923	.	A	T	.	.	MAF_USDA=1.639
NC_035079.1	71201954	.	T	A	.	.	MAF_INRAE=14.557;MAF_USDA=15.882
NC_035079.1	71201960	.	A	T	.	.	MAF_INRAE=10.526;MAF_USDA=16.471
NC_035079.1	71202090	.	T	C	.	.	MAF_INRAE=10.526
NC_035079.1	71202119	.	G	T	.	.	MAF_INRAE=36.842;MAF_USDA=22.941
NC_035079.1	71202187	.	T	C	.	.	MAF_USDA=32.941
NC_035079.1	71202195	.	A	T	.	.	MAF_USDA=32.941
NC_035079.1	71202289	.	G	C	.	.	MAF_USDA=31.25
NC_035079.1	71202321	.	G	C	.	.	MAF_USDA=31.25
NC_035079.1	71203873	.	A	T	.	.	MAF_INRAE=31.667;MAF_USDA=31.25
NC_035079.1	71203874	.	A	T	.	.	MAF_INRAE=31.667;MAF_USDA=31.25
NC_035079.1	71203876	.	A	G	.	.	MAF_INRAE=31.667;MAF_USDA=31.25
NC_035079.1	71203881	.	A	C	.	.	MAF_INRAE=1.667
NC_035079.1	71203882	.	A	C	.	.	MAF_INRAE=10.833
NC_035079.1	71203884	.	A	T	.	.	MAF_INRAE=31.667;MAF_USDA=31.25
NC_035079.1	71203886	.	G	T	.	.	MAF_INRAE=31.667;MAF_USDA=31.25
NC_035079.1	71203975	.	C	T	.	.	MAF_INRAE=34.167;MAF_USDA=31.25
NC_035079.1	71204035	.	G	T	.	.	MAF_USDA=7.377
NC_035079.1	71204036	.	G	A	.	.	MAF_INRAE=1.667;MAF_USDA=9.836
NC_035079.1	71204144	.	A	T	.	.	MAF_INRAE=26.582;MAF_USDA=20.588
NC_035079.1	71204171	.	G	A	.	.	MAF_INRAE=15.789
NC_035079.1	71204183	.	T	C	.	.	MAF_INRAE=26.582;MAF_USDA=20.0
NC_035079.1	71204220	.	C	A	.	.	MAF_INRAE=14.557;MAF_USDA=15.294
NC_035079.1	71204255	.	T	A	.	.	MAF_INRAE=14.557;MAF_USDA=15.294
NC_035079.1	71204286	.	A	G	.	.	MAF_INRAE=3.333
NC_035079.1	71204364	.	C	T	.	.	MAF_INRAE=12.658;MAF_USDA=25.882
NC_035079.1	71204423	.	A	T	.	.	MAF_INRAE=10.526
NC_035079.1	71204426	.	C	T	.	.	MAF_INRAE=1.667;MAF_USDA=10.656
NC_035079.1	71204478	.	A	G	.	.	MAF_INRAE=47.468;MAF_USDA=15.882
NC_035079.1	71204581	.	T	A	.	.	MAF_INRAE=15.789;MAF_USDA=1.639
NC_035079.1	71204587	.	C	A	.	.	MAF_INRAE=15.789
NC_035079.1	71204596	.	T	A	.	.	MAF_INRAE=14.557;MAF_USDA=13.529
NC_035079.1	71204609	.	G	A	.	.	MAF_INRAE=15.789
NC_035079.1	71204622	.	G	A	.	.	MAF_INRAE=1.667
NC_035079.1	71204636	.	G	A	.	.	MAF_USDA=4.098
NC_035079.1	71204679	.	T	C	.	.	MAF_INRAE=47.468;MAF_USDA=16.471
NC_035079.1	71204728	.	A	C	.	.	MAF_INRAE=15.789
NC_035079.1	71204893	.	G	A	.	.	MAF_USDA=1.639
NC_035079.1	71204965	.	A	T	.	.	MAF_INRAE=10.833
NC_035079.1	71205045	.	G	A	.	.	MAF_INRAE=13.291;MAF_USDA=15.294
NC_035079.1	71205148	.	T	G	.	.	MAF_INRAE=24.684;MAF_USDA=5.882
NC_035079.1	71205253	.	A	G	.	.	MAF_INRAE=4.167
NC_035079.1	71205390	.	G	T	.	.	MAF_USDA=1.639
NC_035079.1	71205398	.	T	A	.	.	MAF_INRAE=24.684;MAF_USDA=18.235
NC_035079.1	71205524	.	G	C	.	.	MAF_INRAE=15.789
NC_035079.1	71205610	.	T	C	.	.	MAF_INRAE=15.19;MAF_USDA=40.0
NC_035079.1	71205742	.	T	G	.	.	MAF_INRAE=12.658;MAF_USDA=24.118
NC_035079.1	71205744	.	T	A	.	.	MAF_USDA=14.583
NC_035079.1	71205754	.	T	G	.	.	MAF_INRAE=15.789
NC_035079.1	71205773	.	C	A	.	.	MAF_INRAE=15.789
NC_035079.1	71205831	.	A	G	.	.	MAF_INRAE=26.582;MAF_USDA=18.235
NC_035079.1	71205849	.	T	G	.	.	MAF_USDA=4.098
NC_035079.1	71205974	.	G	C	.	.	MAF_INRAE=47.468;MAF_USDA=15.882
NC_035079.1	71206040	.	C	T	.	.	MAF_INRAE=10.0;MAF_USDA=23.529
NC_035079.1	71206062	.	C	A	.	.	MAF_INRAE=10.0;MAF_USDA=22.353
NC_035079.1	71206131	.	C	T	.	.	MAF_INRAE=18.333;MAF_USDA=11.765
NC_035079.1	71206173	.	G	A	.	.	MAF_INRAE=45.833;MAF_USDA=18.235
NC_035079.1	71206182	.	C	A	.	.	MAF_INRAE=18.333;MAF_USDA=12.941
NC_035079.1	71206186	.	G	A	.	.	MAF_INRAE=3.333
NC_035079.1	71206191	.	C	T	.	.	MAF_INRAE=18.333;MAF_USDA=12.941
NC_035079.1	71206197	.	C	A	.	.	MAF_INRAE=10.0;MAF_USDA=8.333
NC_035079.1	71206657	.	T	C	.	.	MAF_INRAE=15.789;MAF_USDA=3.279
NC_035079.1	71206658	.	C	T	.	.	MAF_USDA=3.279
NC_035079.1	71206792	.	C	T	.	.	MAF_USDA=1.639
NC_035079.1	71206821	.	G	T	.	.	MAF_USDA=1.639
NC_035079.1	71206903	.	G	T	.	.	MAF_USDA=39.583
NC_035079.1	71206931	.	C	T	.	.	MAF_USDA=1.639
NC_035079.1	71207092	.	C	G	.	.	MAF_INRAE=10.526
NC_035079.1	71207151	.	G	A	.	.	MAF_INRAE=48.101;MAF_USDA=17.059
NC_035079.1	71207253	.	A	C	.	.	MAF_INRAE=39.474;MAF_USDA=10.417
NC_035079.1	71207297	.	A	T	.	.	MAF_USDA=3.279
NC_035079.1	71207318	.	A	T	.	.	MAF_INRAE=15.789
NC_035079.1	71207344	.	G	A	.	.	MAF_INRAE=48.734;MAF_USDA=16.667
NC_035079.1	71207385	.	T	A	.	.	MAF_USDA=2.459
NC_035079.1	71207386	.	C	T	.	.	MAF_INRAE=10.526;MAF_USDA=21.311
NC_035079.1	71207397	.	A	G	.	.	MAF_INRAE=10.526;MAF_USDA=21.311
NC_035079.1	71207476	.	C	T	.	.	MAF_INRAE=46.835;MAF_USDA=18.235
NC_035079.1	71207586	.	C	G	.	.	MAF_INRAE=30.38;MAF_USDA=21.176
NC_035079.1	71207655	.	A	G	.	.	MAF_INRAE=1.667
NC_035079.1	71207668	.	G	A	.	.	MAF_INRAE=14.557;MAF_USDA=14.706
NC_035079.1	71207686	.	A	G	.	.	MAF_INRAE=1.667;MAF_USDA=3.279
NC_035079.1	71207726	.	A	G	.	.	MAF_INRAE=1.667;MAF_USDA=3.279
NC_035079.1	71207823	.	G	T	.	.	MAF_INRAE=15.833;MAF_USDA=4.098
NC_035079.1	71208004	.	G	T	.	.	MAF_INRAE=2.5;MAF_USDA=2.459
NC_035079.1	71208027	.	T	A	.	.	MAF_INRAE=12.658;MAF_USDA=24.706
NC_035079.1	71208043	.	A	G	.	.	MAF_INRAE=12.658;MAF_USDA=25.294
NC_035079.1	71208052	.	T	C	.	.	MAF_USDA=12.941
NC_035079.1	71208120	.	A	C	.	.	MAF_USDA=3.279
NC_035079.1	71208138	.	G	A	.	.	MAF_INRAE=1.667;MAF_USDA=2.941
NC_035079.1	71208173	.	G	T	.	.	MAF_USDA=4.098
NC_035079.1	71208230	.	T	G	.	.	MAF_USDA=5.738
NC_035079.1	71208266	.	T	C	.	.	MAF_USDA=1.639
NC_035079.1	71208274	.	A	T	.	.	MAF_INRAE=15.789
NC_035079.1	71208319	.	T	C	.	.	MAF_INRAE=15.19;MAF_USDA=39.412
NC_035079.1	71208384	.	C	T	.	.	MAF_USDA=3.279
NC_035079.1	71208403	.	T	C	.	.	MAF_INRAE=1.667
NC_035079.1	71208428	.	C	T	.	.	MAF_USDA=3.279
NC_035079.1	71208455	.	C	G	.	.	MAF_USDA=47.917
NC_035079.1	71208464	.	T	G	.	.	MAF_INRAE=10.526;MAF_USDA=21.311
NC_035079.1	71208549	.	G	T	.	.	MAF_INRAE=2.5;MAF_USDA=1.639
NC_035079.1	71208591	.	C	T	.	.	MAF_INRAE=13.291;MAF_USDA=14.118
NC_035079.1	71208642	.	C	T	.	.	MAF_INRAE=29.747;MAF_USDA=32.941
NC_035079.1	71208652	.	G	A	.	.	MAF_USDA=11.765
NC_035079.1	71208661	.	T	G	.	.	MAF_INRAE=21.053;MAF_USDA=15.882
NC_035079.1	71208763	.	T	C	.	.	MAF_INRAE=1.667
NC_035079.1	71208781	.	T	C	.	.	MAF_INRAE=21.053;MAF_USDA=32.941
NC_035079.1	71209402	.	C	T	.	.	MAF_INRAE=1.667
NC_035079.1	71209437	.	A	T	.	.	MAF_INRAE=11.667;MAF_USDA=4.098
NC_035079.1	71209477	.	C	A	.	.	MAF_USDA=4.098
NC_035079.1	71209497	.	A	C	.	.	MAF_INRAE=18.354;MAF_USDA=15.882
NC_035079.1	71209518	.	A	C	.	.	MAF_INRAE=11.392;MAF_USDA=32.941
NC_035079.1	71209523	.	A	G	.	.	MAF_INRAE=11.392;MAF_USDA=33.529
NC_035079.1	71209572	.	C	G	.	.	MAF_INRAE=2.5;MAF_USDA=3.279
NC_035079.1	71209625	.	A	G	.	.	MAF_INRAE=14.557;MAF_USDA=47.917
NC_035079.1	71209644	.	T	A	.	.	MAF_USDA=1.639
NC_035079.1	71209702	.	A	G	.	.	MAF_INRAE=14.557;MAF_USDA=31.176
NC_035079.1	71209722	.	C	T	.	.	MAF_USDA=1.639
NC_035079.1	71209733	.	T	C	.	.	MAF_INRAE=10.526;MAF_USDA=30.588
NC_035079.1	71209739	.	A	C	.	.	MAF_INRAE=14.557;MAF_USDA=31.765
NC_035079.1	71209765	.	A	T	.	.	MAF_INRAE=10.526;MAF_USDA=30.0
NC_035079.1	71209773	.	A	C	.	.	MAF_INRAE=14.557;MAF_USDA=30.588
NC_035079.1	71209782	.	T	C	.	.	MAF_INRAE=3.333
NC_035079.1	71209785	.	G	C	.	.	MAF_INRAE=14.557;MAF_USDA=35.417
NC_035079.1	71209798	.	C	A	.	.	MAF_USDA=15.882
NC_035079.1	71209801	.	T	C	.	.	MAF_USDA=30.588
NC_035079.1	71209839	.	C	A	.	.	MAF_INRAE=14.557;MAF_USDA=32.353
NC_035079.1	71209849	.	T	G	.	.	MAF_INRAE=10.526;MAF_USDA=31.765
NC_035079.1	71209860	.	A	T	.	.	MAF_INRAE=21.053;MAF_USDA=31.765
NC_035079.1	71210719	.	T	C	.	.	MAF_USDA=47.917
NC_035079.1	71210727	.	T	G	.	.	MAF_INRAE=14.557;MAF_USDA=30.952
NC_035079.1	71210790	.	T	G	.	.	MAF_INRAE=1.667
NC_035079.1	71210807	.	T	A	.	.	MAF_INRAE=12.658;MAF_USDA=29.762
NC_035079.1	71210833	.	C	G	.	.	MAF_INRAE=10.0;MAF_USDA=2.976
NC_035079.1	71210849	.	T	G	.	.	MAF_INRAE=14.557;MAF_USDA=32.143
NC_035079.1	71210873	.	A	G	.	.	MAF_USDA=3.333
NC_035079.1	71210886	.	T	C	.	.	MAF_INRAE=10.526;MAF_USDA=30.588
NC_035079.1	71210908	.	A	G	.	.	MAF_INRAE=31.579;MAF_USDA=37.647
NC_035079.1	71210961	.	T	A	.	.	MAF_INRAE=26.316;MAF_USDA=18.235
NC_035079.1	71210962	.	G	A	.	.	MAF_USDA=5.738
NC_035079.1	71210973	.	G	T	.	.	MAF_USDA=24.706
NC_035079.1	71210988	.	G	A	.	.	MAF_USDA=30.588
NC_035079.1	71211002	.	G	C	.	.	MAF_USDA=44.048
NC_035079.1	71211009	.	G	A	.	.	MAF_USDA=25.0
NC_035079.1	71211021	.	G	C	.	.	MAF_USDA=15.476
NC_035079.1	71211074	.	C	G	.	.	MAF_USDA=4.31
NC_035079.1	71211091	.	A	T	.	.	MAF_USDA=29.268
NC_035079.1	71211139	.	A	G	.	.	MAF_USDA=50.0
NC_035079.1	71212660	.	G	T	.	.	MAF_INRAE=47.368;MAF_USDA=36.905
NC_035079.1	71212699	.	C	T	.	.	MAF_USDA=1.667
NC_035079.1	71212702	.	G	A	.	.	MAF_INRAE=10.526
NC_035079.1	71212779	.	G	A	.	.	MAF_INRAE=10.526;MAF_USDA=30.0
NC_035079.1	71212783	.	G	A	.	.	MAF_INRAE=13.333;MAF_USDA=4.098
NC_035079.1	71212857	.	C	A	.	.	MAF_INRAE=38.608;MAF_USDA=16.667
NC_035079.1	71212859	.	C	T	.	.	MAF_INRAE=3.333
NC_035079.1	71212896	.	C	T	.	.	MAF_USDA=2.459
NC_035079.1	71212909	.	T	C	.	.	MAF_USDA=4.098
NC_035079.1	71212960	.	G	T	.	.	MAF_INRAE=15.789;MAF_USDA=1.639
NC_035079.1	71212997	.	A	G	.	.	MAF_INRAE=14.557;MAF_USDA=45.833
NC_035079.1	71213013	.	A	T	.	.	MAF_INRAE=14.557;MAF_USDA=31.176
NC_035079.1	71213023	.	T	A	.	.	MAF_INRAE=31.646;MAF_USDA=20.588
NC_035079.1	71213049	.	G	A	.	.	MAF_INRAE=18.354;MAF_USDA=15.294
NC_035079.1	71213207	.	T	A	.	.	MAF_USDA=25.882
NC_035079.1	71213277	.	G	A	.	.	MAF_INRAE=10.0;MAF_USDA=4.098
NC_035079.1	71213336	.	A	C	.	.	MAF_INRAE=42.105;MAF_USDA=16.667
NC_035079.1	71213360	.	A	T	.	.	MAF_USDA=33.333
NC_035079.1	71213451	.	A	T	.	.	MAF_USDA=31.25
NC_035079.1	71213481	.	G	A	.	.	MAF_USDA=15.882
NC_035079.1	71213511	.	G	A	.	.	MAF_USDA=4.918
NC_035079.1	71213575	.	T	G	.	.	MAF_USDA=10.87
NC_035079.1	71213608	.	G	T	.	.	MAF_USDA=35.417
NC_035079.1	71213620	.	C	T	.	.	MAF_USDA=28.824
NC_035079.1	71213708	.	A	G	.	.	MAF_INRAE=4.167
NC_035079.1	71213747	.	G	T	.	.	MAF_USDA=14.583
NC_035079.1	71213826	.	A	G	.	.	MAF_INRAE=10.526;MAF_USDA=29.412
NC_035079.1	71213855	.	G	A	.	.	MAF_INRAE=14.557;MAF_USDA=31.176
NC_035079.1	71213922	.	T	G	.	.	MAF_INRAE=1.667
NC_035079.1	71213938	.	C	T	.	.	MAF_INRAE=13.924;MAF_USDA=30.588
NC_035079.1	71214104	.	G	T	.	.	MAF_INRAE=41.772;MAF_USDA=11.765
NC_035079.1	71214216	.	A	T	.	.	MAF_INRAE=10.526
NC_035079.1	71214266	.	G	C	.	.	MAF_USDA=41.667
NC_035079.1	71214282	.	G	A	.	.	MAF_USDA=41.667
NC_035079.1	71214398	.	T	C	.	.	MAF_USDA=14.583
NC_035079.1	71214676	.	A	T	.	.	MAF_INRAE=15.823;MAF_USDA=43.478
NC_035079.1	71214686	.	T	A	.	.	MAF_USDA=1.724
NC_035079.1	71214687	.	A	T	.	.	MAF_USDA=1.724
NC_035079.1	71214964	.	T	G	.	.	MAF_USDA=6.557
NC_035079.1	71215004	.	G	A	.	.	MAF_USDA=1.667
NC_035079.1	71215087	.	C	G	.	.	MAF_INRAE=17.722;MAF_USDA=15.294
NC_035079.1	71215105	.	A	T	.	.	MAF_USDA=1.639
NC_035079.1	71215164	.	A	T	.	.	MAF_USDA=3.279
NC_035079.1	71215188	.	A	G	.	.	MAF_INRAE=20.833;MAF_USDA=11.765
NC_035079.1	71215232	.	G	T	.	.	MAF_INRAE=13.333
NC_035079.1	71215236	.	G	T	.	.	MAF_INRAE=4.167
NC_035079.1	71215252	.	T	A	.	.	MAF_INRAE=37.342;MAF_USDA=38.235
NC_035079.1	71215352	.	C	T	.	.	MAF_INRAE=2.5;MAF_USDA=2.459
NC_035079.1	71215353	.	G	C	.	.	MAF_USDA=1.639
NC_035079.1	71215369	.	G	T	.	.	MAF_INRAE=5.063;MAF_USDA=7.377
NC_035079.1	71215376	.	T	G	.	.	MAF_USDA=20.588
NC_035079.1	71215395	.	C	T	.	.	MAF_USDA=9.016
NC_035079.1	71215429	.	A	G	.	.	MAF_INRAE=27.848;MAF_USDA=18.033
NC_035079.1	71215467	.	A	C	.	.	MAF_INRAE=15.833;MAF_USDA=10.656
NC_035079.1	71215477	.	C	T	.	.	MAF_USDA=2.459
NC_035079.1	71215492	.	G	A	.	.	MAF_INRAE=43.671;MAF_USDA=17.647
NC_035079.1	71215595	.	T	G	.	.	MAF_INRAE=37.975;MAF_USDA=26.471
NC_035079.1	71215597	.	A	C	.	.	MAF_USDA=4.918
NC_035079.1	71215659	.	C	T	.	.	MAF_USDA=5.738
NC_035079.1	71215680	.	A	C	.	.	MAF_INRAE=13.924;MAF_USDA=9.016
NC_035079.1	71215682	.	A	T	.	.	MAF_INRAE=30.38;MAF_USDA=29.412
NC_035079.1	71215689	.	T	A	.	.	MAF_INRAE=21.519;MAF_USDA=18.852
NC_035079.1	71215701	.	C	A	.	.	MAF_USDA=1.639
NC_035079.1	71215804	.	C	G	.	.	MAF_USDA=7.377
NC_035079.1	71215805	.	A	T	.	.	MAF_INRAE=7.595;MAF_USDA=9.836
NC_035079.1	71215856	.	C	T	.	.	MAF_INRAE=33.544;MAF_USDA=48.824
NC_035079.1	71215909	.	C	T	.	.	MAF_INRAE=43.038;MAF_USDA=41.765
NC_035079.1	71215996	.	C	G	.	.	MAF_USDA=1.639
NC_035079.1	71216036	.	C	T	.	.	MAF_INRAE=5.263
NC_035079.1	71216046	.	A	G	.	.	MAF_INRAE=13.333;MAF_USDA=8.197
NC_035079.1	71216064	.	T	C	.	.	MAF_INRAE=34.167;MAF_USDA=12.941
NC_035079.1	71216099	.	T	G	.	.	MAF_INRAE=18.354;MAF_USDA=35.294
NC_035079.1	71216102	.	A	T	.	.	MAF_INRAE=3.333;MAF_USDA=9.836
NC_035079.1	71216185	.	T	G	.	.	MAF_INRAE=7.5;MAF_USDA=2.941
NC_035079.1	71216198	.	T	G	.	.	MAF_INRAE=2.5;MAF_USDA=3.279
NC_035079.1	71216230	.	A	G	.	.	MAF_USDA=5.882
NC_035079.1	71216260	.	C	T	.	.	MAF_USDA=6.667
NC_035079.1	71216284	.	A	C	.	.	MAF_INRAE=43.333;MAF_USDA=18.824
NC_035079.1	71216305	.	G	A	.	.	MAF_INRAE=5.696;MAF_USDA=9.836
NC_035079.1	71216383	.	A	G	.	.	MAF_INRAE=5.063;MAF_USDA=17.213
NC_035079.1	71216397	.	G	A	.	.	MAF_USDA=7.377
NC_035079.1	71216437	.	A	G	.	.	MAF_USDA=7.377
NC_035079.1	71216467	.	A	G	.	.	MAF_INRAE=40.506;MAF_USDA=10.0
NC_035079.1	71216495	.	C	A	.	.	MAF_INRAE=5.063;MAF_USDA=17.213
NC_035079.1	71216513	.	C	G	.	.	MAF_INRAE=42.405;MAF_USDA=35.882
NC_035079.1	71216529	.	C	A	.	.	MAF_INRAE=5.063;MAF_USDA=17.213
NC_035079.1	71216551	.	C	T	.	.	MAF_USDA=6.557
NC_035079.1	71216619	.	T	C	.	.	MAF_INRAE=4.43;MAF_USDA=9.836
NC_035079.1	71216639	.	T	C	.	.	MAF_INRAE=4.43;MAF_USDA=18.033
NC_035079.1	71216758	.	C	T	.	.	MAF_INRAE=41.772;MAF_USDA=35.294
NC_035079.1	71216826	.	G	A	.	.	MAF_INRAE=42.405;MAF_USDA=35.294
NC_035079.1	71216848	.	A	G	.	.	MAF_INRAE=5.696;MAF_USDA=14.706
NC_035079.1	71216860	.	C	T	.	.	MAF_INRAE=12.658;MAF_USDA=24.706
NC_035079.1	71216955	.	C	T	.	.	MAF_USDA=3.279
NC_035079.1	71216963	.	G	A	.	.	MAF_USDA=1.639
NC_035079.1	71217374	.	T	G	.	.	MAF_USDA=1.639
NC_035079.1	71217391	.	T	G	.	.	MAF_INRAE=15.789
NC_035079.1	71217447	.	C	T	.	.	MAF_INRAE=5.063;MAF_USDA=9.836
NC_035079.1	71217493	.	A	T	.	.	MAF_INRAE=5.063;MAF_USDA=9.836
NC_035079.1	71217521	.	C	A	.	.	MAF_INRAE=4.167
NC_035079.1	71217549	.	C	T	.	.	MAF_USDA=1.639
NC_035079.1	71217580	.	C	A	.	.	MAF_INRAE=2.5;MAF_USDA=4.098
NC_035079.1	71217582	.	A	T	.	.	MAF_INRAE=2.5;MAF_USDA=4.098
NC_035079.1	71217705	.	A	G	.	.	MAF_USDA=5.738
NC_035079.1	71217713	.	G	A	.	.	MAF_INRAE=36.076;MAF_USDA=28.235
NC_035079.1	71217722	.	G	A	.	.	MAF_INRAE=27.215;MAF_USDA=8.824
NC_035079.1	71217814	.	T	A	.	.	MAF_INRAE=5.063;MAF_USDA=9.836
NC_035079.1	71217946	.	G	A	.	.	MAF_INRAE=5.063;MAF_USDA=9.836
NC_035079.1	71217991	.	A	C	.	.	MAF_INRAE=48.101;MAF_USDA=49.412
NC_035079.1	71218021	.	G	T	.	.	MAF_USDA=6.557
NC_035079.1	71218033	.	T	A	.	.	MAF_INRAE=2.5
NC_035079.1	71218081	.	T	C	.	.	MAF_USDA=32.787
NC_035079.1	71218084	.	A	G	.	.	MAF_INRAE=10.526
NC_035079.1	71218104	.	C	T	.	.	MAF_INRAE=5.063;MAF_USDA=9.167
NC_035079.1	71218128	.	T	C	.	.	MAF_INRAE=5.263
NC_035079.1	71218257	.	A	C	.	.	MAF_INRAE=5.063;MAF_USDA=18.333
NC_035079.1	71218287	.	A	G	.	.	MAF_INRAE=5.063;MAF_USDA=12.712
NC_035079.1	71225568	.	C	G	.	.	MAF_INRAE=6.329;MAF_USDA=10.119
NC_035079.1	71225641	.	C	T	.	.	MAF_INRAE=5.063;MAF_USDA=11.475
NC_035079.1	71225690	.	C	G	.	.	MAF_INRAE=5.063
NC_035079.1	71225723	.	A	G	.	.	MAF_INRAE=5.063;MAF_USDA=24.59
NC_035079.1	71225790	.	G	A	.	.	MAF_USDA=8.197
NC_035079.1	71225891	.	C	A	.	.	MAF_INRAE=17.089;MAF_USDA=14.706
NC_035079.1	71225919	.	C	A	.	.	MAF_INRAE=18.354;MAF_USDA=21.765
NC_035079.1	71225958	.	T	G	.	.	MAF_INRAE=42.5;MAF_USDA=12.353
NC_035079.1	71225974	.	G	A	.	.	MAF_INRAE=42.5;MAF_USDA=11.765
NC_035079.1	71225977	.	T	C	.	.	MAF_INRAE=15.19;MAF_USDA=40.0
NC_035079.1	71226014	.	C	T	.	.	MAF_USDA=1.639
NC_035079.1	71226058	.	G	A	.	.	MAF_USDA=1.639
NC_035079.1	71226099	.	A	G	.	.	MAF_INRAE=17.089;MAF_USDA=15.294
NC_035079.1	71226250	.	A	C	.	.	MAF_INRAE=32.278;MAF_USDA=22.941
NC_035079.1	71226288	.	T	A	.	.	MAF_INRAE=17.089;MAF_USDA=14.706
NC_035079.1	71226354	.	C	T	.	.	MAF_INRAE=49.367;MAF_USDA=30.0
NC_035079.1	71226355	.	G	T	.	.	MAF_INRAE=5.263
NC_035079.1	71226409	.	T	G	.	.	MAF_USDA=3.279
NC_035079.1	71226473	.	C	T	.	.	MAF_USDA=4.098
NC_035079.1	71226528	.	G	A	.	.	MAF_USDA=1.639
NC_035079.1	71226569	.	T	A	.	.	MAF_INRAE=13.924;MAF_USDA=14.706
NC_035079.1	71226649	.	C	T	.	.	MAF_INRAE=2.5;MAF_USDA=4.098
NC_035079.1	71226650	.	A	T	.	.	MAF_INRAE=1.667;MAF_USDA=20.588
NC_035079.1	71226714	.	G	A	.	.	MAF_INRAE=28.481;MAF_USDA=8.824
NC_035079.1	71226723	.	G	A	.	.	MAF_INRAE=18.987;MAF_USDA=15.574
NC_035079.1	71226734	.	C	T	.	.	MAF_USDA=1.639
NC_035079.1	71226740	.	C	T	.	.	MAF_INRAE=13.924;MAF_USDA=10.656
NC_035079.1	71226754	.	T	C	.	.	MAF_INRAE=17.722;MAF_USDA=14.706
NC_035079.1	71226786	.	G	T	.	.	MAF_USDA=3.279
NC_035079.1	71226837	.	T	C	.	.	MAF_INRAE=37.342;MAF_USDA=25.882
NC_035079.1	71226862	.	C	T	.	.	MAF_INRAE=6.962;MAF_USDA=10.0
NC_035079.1	71226965	.	G	A	.	.	MAF_USDA=1.639
NC_035079.1	71226972	.	G	A	.	.	MAF_USDA=5.738
NC_035079.1	71227020	.	G	A	.	.	MAF_USDA=4.098
NC_035079.1	71227070	.	G	A	.	.	MAF_USDA=3.279
NC_035079.1	71227149	.	T	A	.	.	MAF_USDA=1.639
NC_035079.1	71227157	.	T	A	.	.	MAF_INRAE=5.063;MAF_USDA=7.377
NC_035079.1	71227248	.	C	T	.	.	MAF_INRAE=13.924;MAF_USDA=5.738
NC_035079.1	71227401	.	C	T	.	.	MAF_INRAE=5.696;MAF_USDA=4.118
NC_035079.1	71227414	.	C	A	.	.	MAF_USDA=1.639
NC_035079.1	71227467	.	A	G	.	.	MAF_INRAE=13.333;MAF_USDA=5.738
NC_035079.1	71227483	.	C	T	.	.	MAF_INRAE=14.557;MAF_USDA=14.118
NC_035079.1	71227526	.	A	C	.	.	MAF_USDA=3.279
NC_035079.1	71227533	.	G	T	.	.	MAF_INRAE=15.789
NC_035079.1	71227554	.	G	T	.	.	MAF_USDA=3.279
NC_035079.1	71227571	.	G	A	.	.	MAF_USDA=12.941
NC_035079.1	71227615	.	G	A	.	.	MAF_USDA=3.279
NC_035079.1	71227619	.	C	A	.	.	MAF_USDA=1.639
NC_035079.1	71227620	.	C	G	.	.	MAF_USDA=1.639
NC_035079.1	71227642	.	A	G	.	.	MAF_USDA=11.765
NC_035079.1	71227654	.	C	T	.	.	MAF_INRAE=16.456;MAF_USDA=11.765
NC_035079.1	71227739	.	T	C	.	.	MAF_USDA=4.098
NC_035079.1	71227771	.	C	T	.	.	MAF_USDA=27.083
NC_035079.1	71227772	.	A	T	.	.	MAF_USDA=29.167
NC_035079.1	71227776	.	A	G	.	.	MAF_INRAE=24.167;MAF_USDA=29.167
NC_035079.1	71227851	.	A	T	.	.	MAF_USDA=1.639
NC_035079.1	71227892	.	C	T	.	.	MAF_USDA=4.098
NC_035079.1	71227957	.	C	G	.	.	MAF_INRAE=17.722;MAF_USDA=16.471
NC_035079.1	71227971	.	T	G	.	.	MAF_USDA=13.115
NC_035079.1	71227990	.	T	C	.	.	MAF_INRAE=21.053;MAF_USDA=10.656
NC_035079.1	71227998	.	T	G	.	.	MAF_INRAE=21.053;MAF_USDA=10.656
NC_035079.1	71228132	.	G	T	.	.	MAF_USDA=18.75
NC_035079.1	71228153	.	G	T	.	.	MAF_USDA=18.75
NC_035079.1	71229040	.	A	G	.	.	MAF_USDA=21.739
NC_035079.1	71229115	.	C	G	.	.	MAF_USDA=16.667
NC_035079.1	71229155	.	C	A	.	.	MAF_USDA=1.639
NC_035079.1	71229403	.	C	A	.	.	MAF_INRAE=26.667;MAF_USDA=14.583
NC_035079.1	71229414	.	T	A	.	.	MAF_INRAE=1.667
NC_035079.1	71229482	.	T	G	.	.	MAF_INRAE=5.263;MAF_USDA=29.167
NC_035079.1	71229687	.	C	T	.	.	MAF_USDA=2.459
NC_035079.1	71229701	.	T	C	.	.	MAF_USDA=4.706
NC_035079.1	71229702	.	C	T	.	.	MAF_USDA=4.118
NC_035079.1	71229723	.	C	G	.	.	MAF_USDA=13.529
NC_035079.1	71229736	.	G	A	.	.	MAF_USDA=11.176
NC_035079.1	71230000	.	C	T	.	.	MAF_USDA=4.918
NC_035079.1	71230006	.	G	A	.	.	MAF_INRAE=11.392;MAF_USDA=7.377
NC_035079.1	71230026	.	A	C	.	.	MAF_INRAE=31.013;MAF_USDA=13.095
NC_035079.1	71230095	.	T	A	.	.	MAF_INRAE=10.526;MAF_USDA=5.0
NC_035079.1	71230115	.	T	A	.	.	MAF_USDA=1.667
NC_035079.1	71230119	.	T	G	.	.	MAF_INRAE=5.263;MAF_USDA=14.881
NC_035079.1	71230132	.	T	C	.	.	MAF_INRAE=44.737;MAF_USDA=9.524
NC_035079.1	71230162	.	G	A	.	.	MAF_USDA=1.639
NC_035079.1	71230200	.	A	T	.	.	MAF_INRAE=15.789;MAF_USDA=2.353
NC_035079.1	71230235	.	A	G	.	.	MAF_USDA=1.639
NC_035079.1	71230286	.	G	A	.	.	MAF_INRAE=15.789;MAF_USDA=13.415
NC_035079.1	71230302	.	C	T	.	.	MAF_USDA=1.724
NC_035079.1	71230333	.	G	T	.	.	MAF_USDA=6.78
NC_035079.1	71230715	.	G	A	.	.	MAF_USDA=1.639
NC_035079.1	71230717	.	T	G	.	.	MAF_USDA=1.639
NC_035079.1	71230734	.	G	A	.	.	MAF_INRAE=5.263;MAF_USDA=9.524
NC_035079.1	71230951	.	C	G	.	.	MAF_INRAE=1.667
NC_035079.1	71231162	.	T	C	.	.	MAF_USDA=34.091
NC_035079.1	71231187	.	C	A	.	.	MAF_USDA=1.724
NC_035079.1	71231257	.	G	T	.	.	MAF_USDA=6.034
NC_035079.1	71231330	.	G	C	.	.	MAF_USDA=15.663
NC_035079.1	71231371	.	C	T	.	.	MAF_INRAE=14.167;MAF_USDA=6.25
NC_035079.1	71231372	.	G	C	.	.	MAF_USDA=3.279
NC_035079.1	71231373	.	A	C	.	.	MAF_USDA=1.639
NC_035079.1	71231375	.	C	A	.	.	MAF_USDA=3.279
NC_035079.1	71231378	.	C	A	.	.	MAF_USDA=1.639
NC_035079.1	71231388	.	G	T	.	.	MAF_INRAE=23.333;MAF_USDA=12.5
NC_035079.1	71231405	.	A	C	.	.	MAF_INRAE=20.0;MAF_USDA=20.833
NC_035079.1	71231416	.	T	C	.	.	MAF_USDA=10.417
NC_035079.1	71231419	.	C	G	.	.	MAF_USDA=10.417
NC_035079.1	71231425	.	G	T	.	.	MAF_USDA=3.333
NC_035079.1	71231427	.	A	T	.	.	MAF_USDA=3.333
NC_035079.1	71231432	.	C	T	.	.	MAF_USDA=4.762
NC_035079.1	71231435	.	C	T	.	.	MAF_USDA=3.333
NC_035079.1	71231441	.	T	A	.	.	MAF_USDA=18.75
NC_035079.1	71231458	.	T	C	.	.	MAF_USDA=22.917
NC_035079.1	71231478	.	T	A	.	.	MAF_USDA=35.417
NC_035079.1	71231479	.	T	C	.	.	MAF_USDA=41.667
NC_035079.1	71231502	.	C	T	.	.	MAF_USDA=50.0
NC_035079.1	71231547	.	A	T	.	.	MAF_USDA=4.918
NC_035079.1	71231563	.	G	T	.	.	MAF_USDA=2.273
NC_035079.1	71231595	.	T	G	.	.	MAF_USDA=5.738
NC_035079.1	71231620	.	A	G	.	.	MAF_INRAE=6.667
NC_035079.1	71231622	.	T	C	.	.	MAF_INRAE=6.667
NC_035079.1	71231649	.	G	A,T	.	.	MAF_INRAE=1.667;MAF_USDA=2.459
NC_035079.1	71231655	.	A	G	.	.	MAF_INRAE=2.5
NC_035079.1	71231664	.	T	A	.	.	MAF_USDA=2.459
NC_035079.1	71231770	.	T	A	.	.	MAF_INRAE=15.789;MAF_USDA=11.765
NC_035079.1	71231855	.	G	T	.	.	MAF_USDA=1.639
NC_035079.1	71231869	.	T	C	.	.	MAF_USDA=27.083
NC_035079.1	71231911	.	T	G	.	.	MAF_INRAE=11.667;MAF_USDA=31.25
NC_035079.1	71231915	.	A	G	.	.	MAF_INRAE=11.667;MAF_USDA=29.167
NC_035079.1	71232002	.	A	T	.	.	MAF_USDA=1.639
NC_035079.1	71232025	.	T	C	.	.	MAF_INRAE=2.5
NC_035079.1	71232046	.	C	A	.	.	MAF_USDA=3.279
NC_035079.1	71232118	.	C	T	.	.	MAF_INRAE=11.667
NC_035079.1	71232224	.	G	A	.	.	MAF_INRAE=17.722;MAF_USDA=14.706
NC_035079.1	71232268	.	A	C	.	.	MAF_INRAE=15.789;MAF_USDA=23.81
NC_035079.1	71232310	.	A	C	.	.	MAF_USDA=10.0
NC_035079.1	71232345	.	G	T	.	.	MAF_USDA=4.918
NC_035079.1	71232351	.	T	G	.	.	MAF_INRAE=13.333;MAF_USDA=5.738
NC_035079.1	71232380	.	C	T	.	.	MAF_USDA=4.098
NC_035079.1	71232396	.	A	G	.	.	MAF_INRAE=15.789;MAF_USDA=5.294
NC_035079.1	71232405	.	T	C	.	.	MAF_INRAE=8.861;MAF_USDA=10.0
NC_035079.1	71232409	.	A	G	.	.	MAF_USDA=3.279
NC_035079.1	71232413	.	T	G	.	.	MAF_INRAE=8.861;MAF_USDA=29.167
NC_035079.1	71232418	.	G	T	.	.	MAF_USDA=4.098
NC_035079.1	71232457	.	C	A	.	.	MAF_USDA=3.279
NC_035079.1	71232474	.	C	T	.	.	MAF_INRAE=22.785;MAF_USDA=23.529
NC_035079.1	71232584	.	C	T	.	.	MAF_USDA=3.279
NC_035079.1	71232585	.	G	A	.	.	MAF_INRAE=9.494;MAF_USDA=1.639
NC_035079.1	71232592	.	T	A	.	.	MAF_USDA=3.279
NC_035079.1	71232596	.	A	C	.	.	MAF_INRAE=15.789;MAF_USDA=8.235
NC_035079.1	71232651	.	G	T	.	.	MAF_USDA=1.639
NC_035079.1	71232710	.	C	T	.	.	MAF_INRAE=17.722;MAF_USDA=15.294
NC_035079.1	71232713	.	A	C	.	.	MAF_USDA=1.639
NC_035079.1	71232803	.	G	A	.	.	MAF_USDA=3.279
NC_035079.1	71232814	.	T	C	.	.	MAF_USDA=9.836
NC_035079.1	71232966	.	T	C	.	.	MAF_INRAE=11.667;MAF_USDA=14.583
NC_035079.1	71232979	.	A	T	.	.	MAF_INRAE=13.333;MAF_USDA=7.377
NC_035079.1	71232985	.	C	A	.	.	MAF_INRAE=15.789
NC_035079.1	71233274	.	T	A	.	.	MAF_USDA=2.459
NC_035079.1	71233332	.	T	A	.	.	MAF_USDA=4.918
NC_035079.1	71233368	.	G	A	.	.	MAF_USDA=4.918
NC_035079.1	71233377	.	C	A	.	.	MAF_USDA=9.836
NC_035079.1	71233384	.	C	T	.	.	MAF_INRAE=17.722;MAF_USDA=14.706
NC_035079.1	71233537	.	C	G	.	.	MAF_INRAE=5.696;MAF_USDA=6.25
NC_035079.1	71233723	.	G	C	.	.	MAF_USDA=1.639
NC_035079.1	71233724	.	G	T	.	.	MAF_USDA=1.639
NC_035079.1	71233737	.	C	G	.	.	MAF_USDA=9.836
NC_035079.1	71233838	.	C	T	.	.	MAF_USDA=3.279
NC_035079.1	71233918	.	C	A	.	.	MAF_USDA=2.459
NC_035079.1	71233925	.	C	T	.	.	MAF_INRAE=17.722;MAF_USDA=15.294
NC_035079.1	71233972	.	T	C	.	.	MAF_USDA=4.167
NC_035079.1	71233983	.	C	A	.	.	MAF_INRAE=39.873;MAF_USDA=30.0
NC_035079.1	71234072	.	T	G	.	.	MAF_USDA=1.639
NC_035079.1	71234168	.	G	T	.	.	MAF_USDA=4.918
NC_035079.1	71234239	.	G	T	.	.	MAF_INRAE=17.722;MAF_USDA=14.706
NC_035079.1	71234431	.	T	C	.	.	MAF_INRAE=17.722;MAF_USDA=14.118
NC_035079.1	71234485	.	G	A	.	.	MAF_INRAE=1.667;MAF_USDA=3.279
NC_035079.1	71234539	.	C	A	.	.	MAF_INRAE=15.789
NC_035079.1	71234577	.	T	C	.	.	MAF_INRAE=32.278;MAF_USDA=11.176
NC_035079.1	71234599	.	T	A	.	.	MAF_INRAE=17.722;MAF_USDA=14.706
NC_035079.1	71234610	.	T	C	.	.	MAF_USDA=1.639
NC_035079.1	71234622	.	G	C	.	.	MAF_USDA=1.639
NC_035079.1	71234660	.	T	G	.	.	MAF_INRAE=15.789;MAF_USDA=20.0
NC_035079.1	71234715	.	G	C	.	.	MAF_INRAE=27.848;MAF_USDA=18.824
NC_035079.1	71234719	.	C	A	.	.	MAF_INRAE=47.5;MAF_USDA=50.0
NC_035079.1	71234820	.	A	G	.	.	MAF_INRAE=4.167
NC_035079.1	71234911	.	T	G	.	.	MAF_USDA=1.639
NC_035079.1	71235040	.	T	A	.	.	MAF_INRAE=17.722;MAF_USDA=14.706
NC_035079.1	71235042	.	C	T	.	.	MAF_INRAE=1.667
NC_035079.1	71235061	.	A	G	.	.	MAF_INRAE=17.722;MAF_USDA=14.118
NC_035079.1	71235080	.	A	T	.	.	MAF_INRAE=17.722;MAF_USDA=14.706
NC_035079.1	71235122	.	T	C	.	.	MAF_INRAE=1.667
NC_035079.1	71235128	.	T	C	.	.	MAF_INRAE=1.667
NC_035079.1	71235134	.	A	G	.	.	MAF_INRAE=17.722;MAF_USDA=14.706
NC_035079.1	71235278	.	C	A	.	.	MAF_USDA=1.639
NC_035079.1	71235432	.	G	T	.	.	MAF_INRAE=18.333;MAF_USDA=11.765
NC_035079.1	71235540	.	C	T	.	.	MAF_USDA=13.529
NC_035079.1	71235548	.	A	C	.	.	MAF_INRAE=5.263;MAF_USDA=11.176
NC_035079.1	71235628	.	T	C	.	.	MAF_USDA=5.882
NC_035079.1	71235650	.	A	T	.	.	MAF_USDA=1.639
NC_035079.1	71235656	.	G	A	.	.	MAF_INRAE=10.833;MAF_USDA=1.639
NC_035079.1	71235677	.	C	G	.	.	MAF_USDA=6.557
NC_035079.1	71235745	.	T	C	.	.	MAF_INRAE=14.557;MAF_USDA=2.083
NC_035079.1	71235767	.	C	G	.	.	MAF_INRAE=17.722;MAF_USDA=14.706
NC_035079.1	71235779	.	G	T	.	.	MAF_INRAE=20.833;MAF_USDA=14.118
NC_035079.1	71235787	.	T	A	.	.	MAF_USDA=4.098
NC_035079.1	71235788	.	C	T	.	.	MAF_USDA=4.098
NC_035079.1	71235789	.	T	A	.	.	MAF_INRAE=6.962;MAF_USDA=9.412
NC_035079.1	71235814	.	T	G	.	.	MAF_INRAE=17.722;MAF_USDA=14.706
NC_035079.1	71235831	.	G	T	.	.	MAF_INRAE=25.949;MAF_USDA=14.706
NC_035079.1	71235865	.	C	T	.	.	MAF_INRAE=18.354;MAF_USDA=15.294
NC_035079.1	71235875	.	G	C	.	.	MAF_INRAE=5.263;MAF_USDA=29.167
NC_035079.1	71235918	.	G	A	.	.	MAF_USDA=14.706
NC_035079.1	71235958	.	G	A	.	.	MAF_USDA=15.476
NC_035079.1	71236955	.	T	C	.	.	MAF_INRAE=9.167
NC_035079.1	71236980	.	C	A	.	.	MAF_INRAE=15.0;MAF_USDA=22.917
NC_035079.1	71237076	.	G	C	.	.	MAF_INRAE=10.833
NC_035079.1	71237114	.	G	A	.	.	MAF_USDA=10.588
NC_035079.1	71237237	.	A	T	.	.	MAF_USDA=13.529
NC_035079.1	71237356	.	C	A	.	.	MAF_INRAE=18.333;MAF_USDA=12.353
NC_035079.1	71237397	.	A	T	.	.	MAF_INRAE=30.0;MAF_USDA=16.667
NC_035079.1	71237410	.	G	A	.	.	MAF_USDA=7.377
NC_035079.1	71237440	.	G	A	.	.	MAF_INRAE=17.722;MAF_USDA=14.118
NC_035079.1	71237457	.	C	T	.	.	MAF_USDA=2.941
NC_035079.1	71237500	.	C	T	.	.	MAF_INRAE=34.81;MAF_USDA=13.529
NC_035079.1	71237556	.	G	T	.	.	MAF_INRAE=38.608;MAF_USDA=15.882
NC_035079.1	71237628	.	C	A	.	.	MAF_INRAE=1.667
NC_035079.1	71237637	.	C	A	.	.	MAF_INRAE=17.722;MAF_USDA=14.286
NC_035079.1	71237680	.	G	C	.	.	MAF_INRAE=18.354;MAF_USDA=14.118
NC_035079.1	71237756	.	G	T	.	.	MAF_USDA=30.328
NC_035079.1	71237800	.	A	G	.	.	MAF_INRAE=6.962;MAF_USDA=9.412
NC_035079.1	71237892	.	G	A	.	.	MAF_INRAE=10.833
NC_035079.1	71237936	.	C	T	.	.	MAF_INRAE=17.722;MAF_USDA=14.118
NC_035079.1	71238045	.	G	C	.	.	MAF_USDA=1.639
NC_035079.1	71238096	.	T	C	.	.	MAF_INRAE=6.962;MAF_USDA=8.824
NC_035079.1	71238103	.	C	A	.	.	MAF_USDA=27.869
NC_035079.1	71238124	.	G	A	.	.	MAF_INRAE=2.5
NC_035079.1	71238137	.	C	T	.	.	MAF_INRAE=15.19;MAF_USDA=40.164
NC_035079.1	71238374	.	C	T	.	.	MAF_INRAE=2.5;MAF_USDA=1.639
NC_035079.1	71238418	.	A	T	.	.	MAF_USDA=1.639
NC_035079.1	71238429	.	G	T	.	.	MAF_USDA=1.639
NC_035079.1	71238434	.	C	T,A	.	.	MAF_INRAE=5.263;MAF_USDA=1.639
NC_035079.1	71238439	.	C	G	.	.	MAF_USDA=2.459
NC_035079.1	71238480	.	C	T	.	.	MAF_USDA=2.459
NC_035079.1	71238482	.	A	T	.	.	MAF_INRAE=11.667
NC_035079.1	71238513	.	C	T	.	.	MAF_INRAE=17.722;MAF_USDA=14.118
NC_035079.1	71238516	.	G	A	.	.	MAF_INRAE=12.5;MAF_USDA=4.918
NC_035079.1	71238551	.	C	T	.	.	MAF_INRAE=17.5;MAF_USDA=11.765
NC_035079.1	71238821	.	C	A	.	.	MAF_INRAE=10.0
NC_035079.1	71238822	.	G	A	.	.	MAF_INRAE=6.962;MAF_USDA=8.824
NC_035079.1	71238823	.	A	G	.	.	MAF_INRAE=12.5;MAF_USDA=33.607
NC_035079.1	71238836	.	C	G	.	.	MAF_INRAE=12.5
NC_035079.1	71238892	.	C	T	.	.	MAF_INRAE=12.5;MAF_USDA=35.246
NC_035079.1	71238902	.	G	T	.	.	MAF_USDA=1.639
NC_035079.1	71239016	.	T	C	.	.	MAF_INRAE=13.333
NC_035079.1	71239047	.	G	T	.	.	MAF_INRAE=13.333;MAF_USDA=35.246
NC_035079.1	71239077	.	T	A	.	.	MAF_USDA=1.639
NC_035079.1	71239165	.	G	T	.	.	MAF_INRAE=10.833
NC_035079.1	71239229	.	C	T	.	.	MAF_INRAE=14.167;MAF_USDA=34.426
NC_035079.1	71239236	.	T	A	.	.	MAF_INRAE=6.329;MAF_USDA=8.824
NC_035079.1	71239295	.	C	T	.	.	MAF_USDA=1.639
NC_035079.1	71239309	.	T	C	.	.	MAF_INRAE=13.333;MAF_USDA=35.246
NC_035079.1	71239369	.	T	A	.	.	MAF_INRAE=13.333;MAF_USDA=35.246
NC_035079.1	71239426	.	A	G	.	.	MAF_USDA=1.639
NC_035079.1	71239448	.	C	G	.	.	MAF_INRAE=5.263
NC_035079.1	71239485	.	C	A	.	.	MAF_INRAE=13.333;MAF_USDA=32.787
NC_035079.1	71239500	.	G	T	.	.	MAF_INRAE=13.333
NC_035079.1	71239640	.	A	C	.	.	MAF_INRAE=2.5;MAF_USDA=1.639
NC_035079.1	71239796	.	T	C	.	.	MAF_USDA=4.098
NC_035079.1	71239803	.	C	T	.	.	MAF_INRAE=17.089;MAF_USDA=14.706
NC_035079.1	71239826	.	C	T	.	.	MAF_INRAE=6.962;MAF_USDA=29.167
NC_035079.1	71239853	.	A	G	.	.	MAF_INRAE=6.962;MAF_USDA=29.167
NC_035079.1	71239905	.	G	T	.	.	MAF_INRAE=6.962;MAF_USDA=29.167
NC_035079.1	71239958	.	C	T	.	.	MAF_INRAE=4.167
NC_035079.1	71240068	.	G	A	.	.	MAF_INRAE=36.709;MAF_USDA=32.941
NC_035079.1	71240109	.	A	T	.	.	MAF_INRAE=5.263
NC_035079.1	71240122	.	T	C	.	.	MAF_INRAE=13.333;MAF_USDA=35.246
NC_035079.1	71240144	.	G	A	.	.	MAF_INRAE=13.333;MAF_USDA=35.246
NC_035079.1	71240209	.	G	T	.	.	MAF_USDA=1.639
NC_035079.1	71240219	.	G	A	.	.	MAF_INRAE=15.789;MAF_USDA=8.197
NC_035079.1	71240244	.	T	C	.	.	MAF_INRAE=12.5;MAF_USDA=36.066
NC_035079.1	71240287	.	C	A	.	.	MAF_INRAE=1.667
NC_035079.1	71240291	.	C	A	.	.	MAF_INRAE=1.667
NC_035079.1	71240292	.	T	G	.	.	MAF_INRAE=1.667
NC_035079.1	71240293	.	T	A	.	.	MAF_INRAE=1.667
NC_035079.1	71240331	.	G	A	.	.	MAF_INRAE=10.833
NC_035079.1	71240332	.	G	T	.	.	MAF_INRAE=10.833
NC_035079.1	71240465	.	C	T	.	.	MAF_INRAE=12.5;MAF_USDA=36.885
NC_035079.1	71240492	.	A	C	.	.	MAF_INRAE=1.667
NC_035079.1	71240510	.	C	T	.	.	MAF_USDA=1.639
NC_035079.1	71240570	.	C	T	.	.	MAF_USDA=1.639
NC_035079.1	71240580	.	A	G	.	.	MAF_USDA=29.167
NC_035079.1	71240585	.	C	T	.	.	MAF_USDA=27.083
NC_035079.1	71240586	.	A	G	.	.	MAF_USDA=29.167
NC_035079.1	71240601	.	G	T	.	.	MAF_INRAE=10.526;MAF_USDA=3.279
NC_035079.1	71240683	.	A	G	.	.	MAF_INRAE=17.722;MAF_USDA=15.294
NC_035079.1	71240797	.	T	G	.	.	MAF_INRAE=6.962;MAF_USDA=9.412
NC_035079.1	71240842	.	G	A	.	.	MAF_INRAE=1.667
NC_035079.1	71240848	.	G	C	.	.	MAF_INRAE=10.833
NC_035079.1	71240872	.	A	G	.	.	MAF_INRAE=15.789
NC_035079.1	71240915	.	G	A	.	.	MAF_USDA=4.118
NC_035079.1	71240938	.	C	A	.	.	MAF_INRAE=49.367;MAF_USDA=26.471
NC_035079.1	71240946	.	T	A	.	.	MAF_INRAE=2.5;MAF_USDA=14.118
NC_035079.1	71240964	.	T	G	.	.	MAF_INRAE=3.797;MAF_USDA=4.098
NC_035079.1	71240965	.	A	T	.	.	MAF_INRAE=3.333;MAF_USDA=4.098
NC_035079.1	71240977	.	G	A	.	.	MAF_INRAE=18.333;MAF_USDA=13.529
NC_035079.1	71241001	.	T	C	.	.	MAF_INRAE=18.354;MAF_USDA=1.765
NC_035079.1	71241004	.	T	A	.	.	MAF_INRAE=9.167;MAF_USDA=1.765
NC_035079.1	71241081	.	T	C	.	.	MAF_INRAE=10.833
NC_035079.1	71241103	.	T	G	.	.	MAF_INRAE=5.263
NC_035079.1	71241104	.	T	A	.	.	MAF_INRAE=13.333;MAF_USDA=36.066
NC_035079.1	71241105	.	A	T	.	.	MAF_INRAE=4.167
NC_035079.1	71241111	.	T	A	.	.	MAF_USDA=1.639
NC_035079.1	71241171	.	A	T	.	.	MAF_INRAE=13.333;MAF_USDA=35.246
NC_035079.1	71241178	.	T	A	.	.	MAF_INRAE=13.333
NC_035079.1	71241217	.	G	A	.	.	MAF_INRAE=13.333;MAF_USDA=35.246
NC_035079.1	71241223	.	G	A	.	.	MAF_INRAE=23.333;MAF_USDA=35.246
NC_035079.1	71241236	.	T	G	.	.	MAF_INRAE=5.263;MAF_USDA=4.098
NC_035079.1	71241251	.	T	A	.	.	MAF_INRAE=25.0;MAF_USDA=36.066
NC_035079.1	71241295	.	G	T	.	.	MAF_USDA=2.459
NC_035079.1	71241302	.	A	G	.	.	MAF_INRAE=24.167;MAF_USDA=35.246
NC_035079.1	71241349	.	C	T	.	.	MAF_INRAE=6.962;MAF_USDA=10.119
NC_035079.1	71241357	.	G	A	.	.	MAF_INRAE=13.333;MAF_USDA=36.066
NC_035079.1	71241371	.	A	G	.	.	MAF_INRAE=13.333;MAF_USDA=35.246
NC_035079.1	71241382	.	T	G	.	.	MAF_USDA=9.016
NC_035079.1	71241410	.	A	G	.	.	MAF_INRAE=48.101;MAF_USDA=33.529
NC_035079.1	71241443	.	G	T	.	.	MAF_INRAE=22.152;MAF_USDA=20.0
NC_035079.1	71242197	.	G	A	.	.	MAF_USDA=30.508
NC_035079.1	71242218	.	C	T	.	.	MAF_INRAE=1.667
NC_035079.1	71242266	.	G	A	.	.	MAF_USDA=2.5
NC_035079.1	71242321	.	G	T	.	.	MAF_USDA=2.459
NC_035079.1	71242349	.	A	T	.	.	MAF_INRAE=2.5;MAF_USDA=1.639
NC_035079.1	71242379	.	G	A	.	.	MAF_INRAE=12.5;MAF_USDA=6.557
NC_035079.1	71242403	.	G	T	.	.	MAF_INRAE=12.5;MAF_USDA=35.246
NC_035079.1	71242453	.	G	T	.	.	MAF_INRAE=10.833
NC_035079.1	71242467	.	G	T	.	.	MAF_USDA=2.459
NC_035079.1	71242484	.	G	T	.	.	MAF_INRAE=3.797;MAF_USDA=4.098
NC_035079.1	71242485	.	A	G	.	.	MAF_INRAE=2.5;MAF_USDA=1.639
NC_035079.1	71242517	.	C	T	.	.	MAF_INRAE=4.167
NC_035079.1	71242565	.	A	G	.	.	MAF_USDA=1.639
NC_035079.1	71242601	.	T	A	.	.	MAF_USDA=8.197
NC_035079.1	71242655	.	G	A	.	.	MAF_INRAE=10.833
NC_035079.1	71242670	.	G	C	.	.	MAF_INRAE=6.329;MAF_USDA=29.167
NC_035079.1	71242685	.	G	A	.	.	MAF_USDA=1.639
NC_035079.1	71242713	.	G	T	.	.	MAF_INRAE=6.962;MAF_USDA=9.412
NC_035079.1	71242720	.	G	C	.	.	MAF_INRAE=10.833
NC_035079.1	71242787	.	C	T	.	.	MAF_INRAE=22.152;MAF_USDA=21.176
NC_035079.1	71242811	.	T	C	.	.	MAF_INRAE=23.333;MAF_USDA=36.066
NC_035079.1	71242846	.	G	T	.	.	MAF_USDA=1.639
NC_035079.1	71242983	.	G	A	.	.	MAF_INRAE=17.722
NC_035079.1	71242985	.	G	A	.	.	MAF_INRAE=13.333;MAF_USDA=34.426
NC_035079.1	71242989	.	T	A	.	.	MAF_INRAE=10.833
NC_035079.1	71243011	.	T	A	.	.	MAF_USDA=2.353
NC_035079.1	71243077	.	A	G	.	.	MAF_USDA=24.59
NC_035079.1	71243091	.	A	T	.	.	MAF_INRAE=13.333;MAF_USDA=31.967
NC_035079.1	71243099	.	G	C	.	.	MAF_INRAE=13.333;MAF_USDA=5.738
NC_035079.1	71243109	.	G	T	.	.	MAF_INRAE=24.167;MAF_USDA=31.967
NC_035079.1	71243127	.	G	A	.	.	MAF_USDA=1.639
NC_035079.1	71243135	.	G	T	.	.	MAF_INRAE=13.333;MAF_USDA=7.377
NC_035079.1	71243187	.	G	A	.	.	MAF_INRAE=3.797;MAF_USDA=3.279
NC_035079.1	71243260	.	A	G	.	.	MAF_USDA=7.377
NC_035079.1	71243344	.	C	T	.	.	MAF_INRAE=46.203;MAF_USDA=30.0
NC_035079.1	71243403	.	G	A	.	.	MAF_USDA=1.639
NC_035079.1	71243425	.	G	A	.	.	MAF_INRAE=17.722;MAF_USDA=14.706
NC_035079.1	71243442	.	T	C	.	.	MAF_INRAE=24.167;MAF_USDA=33.607
NC_035079.1	71243502	.	G	A	.	.	MAF_INRAE=12.658
NC_035079.1	71243506	.	A	G	.	.	MAF_INRAE=24.167;MAF_USDA=45.902
NC_035079.1	71243584	.	T	G	.	.	MAF_USDA=10.0
NC_035079.1	71243595	.	T	C	.	.	MAF_INRAE=13.333;MAF_USDA=36.667
NC_035079.1	71243615	.	T	C	.	.	MAF_INRAE=7.595;MAF_USDA=9.524
NC_035079.1	71243618	.	G	A	.	.	MAF_INRAE=13.333;MAF_USDA=35.0
NC_035079.1	71243625	.	C	A	.	.	MAF_INRAE=13.333;MAF_USDA=35.0
NC_035079.1	71243646	.	T	C	.	.	MAF_INRAE=24.167;MAF_USDA=34.426
NC_035079.1	71243661	.	G	T	.	.	MAF_INRAE=10.833
NC_035079.1	71243674	.	C	T	.	.	MAF_INRAE=13.333;MAF_USDA=34.426
NC_035079.1	71243687	.	G	A	.	.	MAF_USDA=3.279
NC_035079.1	71243744	.	A	C	.	.	MAF_INRAE=2.5;MAF_USDA=13.529
NC_035079.1	71243747	.	C	A	.	.	MAF_INRAE=5.263
NC_035079.1	71243748	.	A	T	.	.	MAF_INRAE=4.167;MAF_USDA=10.588
NC_035079.1	71243811	.	C	T	.	.	MAF_INRAE=13.333;MAF_USDA=31.148
NC_035079.1	71243816	.	G	T,A	.	.	MAF_INRAE=10.833;MAF_USDA=25.41
NC_035079.1	71243865	.	T	G	.	.	MAF_USDA=1.639
NC_035079.1	71243937	.	C	T	.	.	MAF_INRAE=6.962;MAF_USDA=10.0
NC_035079.1	71244015	.	T	A	.	.	MAF_INRAE=43.671;MAF_USDA=20.833
NC_035079.1	71244050	.	G	T	.	.	MAF_INRAE=13.333;MAF_USDA=31.967
NC_035079.1	71244139	.	C	T	.	.	MAF_INRAE=24.167;MAF_USDA=8.197
NC_035079.1	71244196	.	T	A	.	.	MAF_USDA=5.882
NC_035079.1	71244456	.	C	A	.	.	MAF_INRAE=22.5;MAF_USDA=31.148
NC_035079.1	71244478	.	G	A	.	.	MAF_USDA=2.459
NC_035079.1	71244483	.	C	T	.	.	MAF_INRAE=13.333;MAF_USDA=31.148
NC_035079.1	71244489	.	C	T	.	.	MAF_INRAE=9.167
NC_035079.1	71244511	.	A	T	.	.	MAF_USDA=1.639
NC_035079.1	71244523	.	G	T	.	.	MAF_INRAE=28.481;MAF_USDA=32.353
NC_035079.1	71244582	.	C	T	.	.	MAF_INRAE=1.667;MAF_USDA=9.016
NC_035079.1	71244592	.	C	A	.	.	MAF_USDA=1.639
NC_035079.1	71244603	.	A	C	.	.	MAF_INRAE=10.833;MAF_USDA=2.941
NC_035079.1	71244735	.	C	T	.	.	MAF_USDA=25.833
NC_035079.1	71244751	.	C	T	.	.	MAF_INRAE=24.167;MAF_USDA=31.967
NC_035079.1	71244760	.	C	T	.	.	MAF_INRAE=44.304;MAF_USDA=27.059
NC_035079.1	71244781	.	G	T	.	.	MAF_USDA=3.279
NC_035079.1	71244795	.	A	T	.	.	MAF_USDA=22.131
NC_035079.1	71244807	.	A	T	.	.	MAF_INRAE=44.304;MAF_USDA=23.529
NC_035079.1	71244822	.	C	T	.	.	MAF_INRAE=23.333;MAF_USDA=31.148
NC_035079.1	71244844	.	G	C	.	.	MAF_INRAE=10.0
NC_035079.1	71244908	.	T	G	.	.	MAF_INRAE=13.333;MAF_USDA=31.967
NC_035079.1	71244932	.	A	G	.	.	MAF_USDA=8.197
NC_035079.1	71244957	.	G	T	.	.	MAF_USDA=2.459
NC_035079.1	71245100	.	A	C	.	.	MAF_INRAE=19.167;MAF_USDA=18.452
NC_035079.1	71245158	.	T	A	.	.	MAF_INRAE=1.667;MAF_USDA=9.836
NC_035079.1	71245220	.	G	A	.	.	MAF_INRAE=29.747;MAF_USDA=10.588
NC_035079.1	71245276	.	C	T	.	.	MAF_USDA=1.639
NC_035079.1	71245320	.	C	T	.	.	MAF_INRAE=14.167;MAF_USDA=31.967
NC_035079.1	71245348	.	G	A	.	.	MAF_INRAE=3.333
NC_035079.1	71245456	.	G	C	.	.	MAF_INRAE=15.789
NC_035079.1	71245465	.	C	T	.	.	MAF_USDA=1.639
NC_035079.1	71245468	.	G	A	.	.	MAF_INRAE=5.263
NC_035079.1	71245540	.	T	A	.	.	MAF_INRAE=13.333;MAF_USDA=31.967
NC_035079.1	71245543	.	T	C	.	.	MAF_USDA=1.639
NC_035079.1	71245549	.	T	A	.	.	MAF_INRAE=2.5
NC_035079.1	71245626	.	G	A	.	.	MAF_INRAE=1.667;MAF_USDA=9.016
NC_035079.1	71245652	.	G	A	.	.	MAF_USDA=3.279
NC_035079.1	71245673	.	T	G	.	.	MAF_USDA=1.639
NC_035079.1	71245773	.	T	G	.	.	MAF_INRAE=30.38;MAF_USDA=11.176
NC_035079.1	71245820	.	C	T	.	.	MAF_INRAE=13.333;MAF_USDA=5.738
NC_035079.1	71245961	.	T	G	.	.	MAF_USDA=1.639
NC_035079.1	71245975	.	C	A	.	.	MAF_INRAE=22.152;MAF_USDA=4.706
NC_035079.1	71246128	.	C	G	.	.	MAF_USDA=1.639
NC_035079.1	71246145	.	T	G	.	.	MAF_INRAE=39.873;MAF_USDA=21.765
NC_035079.1	71246202	.	C	T	.	.	MAF_INRAE=5.696;MAF_USDA=4.118
NC_035079.1	71246229	.	T	C	.	.	MAF_USDA=3.279
NC_035079.1	71246234	.	A	T	.	.	MAF_INRAE=5.263
NC_035079.1	71246238	.	T	G	.	.	MAF_INRAE=13.333;MAF_USDA=5.738
NC_035079.1	71246249	.	A	T	.	.	MAF_INRAE=10.833;MAF_USDA=8.333
NC_035079.1	71246315	.	G	A	.	.	MAF_INRAE=13.333;MAF_USDA=6.557
NC_035079.1	71246450	.	C	T	.	.	MAF_USDA=1.639
NC_035079.1	71246489	.	A	G	.	.	MAF_INRAE=13.333;MAF_USDA=6.557
NC_035079.1	71246573	.	A	T	.	.	MAF_USDA=2.459
NC_035079.1	71246579	.	C	A	.	.	MAF_USDA=1.639
NC_035079.1	71246606	.	G	T	.	.	MAF_INRAE=15.0;MAF_USDA=13.934
NC_035079.1	71246684	.	A	G	.	.	MAF_INRAE=13.333;MAF_USDA=5.738
NC_035079.1	71247519	.	C	T	.	.	MAF_INRAE=1.667
NC_035079.1	71247622	.	A	T	.	.	MAF_INRAE=13.333;MAF_USDA=5.738
NC_035079.1	71247662	.	C	A	.	.	MAF_USDA=2.459
NC_035079.1	71247663	.	A	T	.	.	MAF_INRAE=5.063;MAF_USDA=4.118
NC_035079.1	71247845	.	A	C	.	.	MAF_INRAE=24.167;MAF_USDA=12.295
NC_035079.1	71248168	.	C	T	.	.	MAF_USDA=4.098
NC_035079.1	71248178	.	G	C	.	.	MAF_INRAE=5.263
NC_035079.1	71248231	.	T	C	.	.	MAF_USDA=21.311
NC_035079.1	71248273	.	C	T	.	.	MAF_USDA=4.098
NC_035079.1	71248274	.	C	A	.	.	MAF_USDA=2.459
NC_035079.1	71248292	.	C	A	.	.	MAF_INRAE=10.526
NC_035079.1	71248384	.	T	A	.	.	MAF_INRAE=9.494;MAF_USDA=12.941
NC_035079.1	71248518	.	G	A	.	.	MAF_INRAE=10.833
NC_035079.1	71248528	.	G	A	.	.	MAF_INRAE=18.333;MAF_USDA=13.529
NC_035079.1	71248547	.	T	C	.	.	MAF_INRAE=13.333;MAF_USDA=5.738
NC_035079.1	71248559	.	G	T	.	.	MAF_INRAE=6.962;MAF_USDA=4.706
NC_035079.1	71248587	.	G	T	.	.	MAF_USDA=1.639
NC_035079.1	71248750	.	T	G	.	.	MAF_INRAE=22.785;MAF_USDA=48.235
NC_035079.1	71248758	.	T	G	.	.	MAF_INRAE=13.333;MAF_USDA=5.738
NC_035079.1	71248765	.	T	C	.	.	MAF_USDA=11.475
NC_035079.1	71248771	.	T	G	.	.	MAF_USDA=12.353
NC_035079.1	71248786	.	C	T	.	.	MAF_USDA=3.279
NC_035079.1	71248788	.	C	A	.	.	MAF_INRAE=4.167
NC_035079.1	71248821	.	G	A	.	.	MAF_USDA=1.639
NC_035079.1	71248847	.	G	A	.	.	MAF_INRAE=6.962;MAF_USDA=9.412
NC_035079.1	71248901	.	G	T	.	.	MAF_INRAE=1.667;MAF_USDA=7.377
NC_035079.1	71248903	.	A	T	.	.	MAF_INRAE=1.667
NC_035079.1	71248979	.	C	T	.	.	MAF_INRAE=13.333;MAF_USDA=5.738
NC_035079.1	71249006	.	G	A	.	.	MAF_INRAE=30.38;MAF_USDA=15.882
NC_035079.1	71249030	.	T	G	.	.	MAF_USDA=21.311
NC_035079.1	71249100	.	T	G	.	.	MAF_USDA=1.639
NC_035079.1	71249126	.	C	A	.	.	MAF_USDA=1.765
NC_035079.1	71249138	.	T	A	.	.	MAF_INRAE=18.354;MAF_USDA=14.706
NC_035079.1	71249139	.	A	C	.	.	MAF_INRAE=30.38;MAF_USDA=15.882
NC_035079.1	71249207	.	G	C	.	.	MAF_INRAE=10.833
NC_035079.1	71249354	.	C	A	.	.	MAF_USDA=1.639
NC_035079.1	71249403	.	A	C	.	.	MAF_USDA=5.738
NC_035079.1	71249512	.	A	G	.	.	MAF_USDA=5.738
NC_035079.1	71249534	.	C	T	.	.	MAF_INRAE=13.333;MAF_USDA=4.918
NC_035079.1	71249541	.	A	C	.	.	MAF_INRAE=1.667
NC_035079.1	71249587	.	C	T	.	.	MAF_USDA=1.639
NC_035079.1	71249604	.	C	T	.	.	MAF_INRAE=2.5
NC_035079.1	71249605	.	G	A	.	.	MAF_USDA=5.738
NC_035079.1	71249645	.	G	T	.	.	MAF_INRAE=8.228;MAF_USDA=10.588
NC_035079.1	71249654	.	A	C	.	.	MAF_INRAE=10.833;MAF_USDA=2.941
NC_035079.1	71249661	.	C	T	.	.	MAF_INRAE=13.333;MAF_USDA=5.738
NC_035079.1	71249687	.	C	A	.	.	MAF_INRAE=12.5
NC_035079.1	71249729	.	T	G	.	.	MAF_USDA=1.639
NC_035079.1	71249730	.	G	T	.	.	MAF_USDA=2.459
NC_035079.1	71249815	.	A	T	.	.	MAF_USDA=3.279
NC_035079.1	71249817	.	T	A	.	.	MAF_USDA=1.639
NC_035079.1	71249826	.	G	T	.	.	MAF_INRAE=1.667;MAF_USDA=7.377
NC_035079.1	71249862	.	G	A	.	.	MAF_INRAE=1.667;MAF_USDA=7.377
NC_035079.1	71249871	.	T	G	.	.	MAF_USDA=4.706
NC_035079.1	71249925	.	A	G	.	.	MAF_INRAE=29.747;MAF_USDA=15.294
NC_035079.1	71249945	.	A	C	.	.	MAF_USDA=31.148
NC_035079.1	71249951	.	A	T	.	.	MAF_INRAE=25.833;MAF_USDA=11.475
NC_035079.1	71249952	.	T	G	.	.	MAF_INRAE=13.333;MAF_USDA=4.098
NC_035079.1	71249992	.	G	A	.	.	MAF_INRAE=10.833;MAF_USDA=8.333
NC_035079.1	71250011	.	T	C	.	.	MAF_INRAE=14.557;MAF_USDA=1.176
NC_035079.1	71250030	.	T	A	.	.	MAF_INRAE=10.833
NC_035079.1	71250041	.	C	G	.	.	MAF_USDA=5.738
NC_035079.1	71250161	.	T	G	.	.	MAF_INRAE=13.333;MAF_USDA=4.918
NC_035079.1	71250185	.	G	A	.	.	MAF_INRAE=15.789
NC_035079.1	71250230	.	G	A	.	.	MAF_INRAE=10.526
NC_035079.1	71250330	.	C	A	.	.	MAF_INRAE=6.962;MAF_USDA=9.412
NC_035079.1	71250399	.	A	C	.	.	MAF_INRAE=6.962;MAF_USDA=9.412
NC_035079.1	71250510	.	A	T	.	.	MAF_INRAE=22.785;MAF_USDA=7.647
NC_035079.1	71250546	.	T	A	.	.	MAF_INRAE=3.797;MAF_USDA=3.333
NC_035079.1	71250578	.	A	G	.	.	MAF_INRAE=22.152;MAF_USDA=7.059
NC_035079.1	71250632	.	T	G	.	.	MAF_INRAE=1.667;MAF_USDA=7.377
NC_035079.1	71250652	.	A	T	.	.	MAF_INRAE=6.962;MAF_USDA=9.412
NC_035079.1	71250654	.	C	T	.	.	MAF_INRAE=14.167;MAF_USDA=12.295
NC_035079.1	71250680	.	C	G	.	.	MAF_INRAE=1.667;MAF_USDA=7.377
NC_035079.1	71250734	.	G	T	.	.	MAF_USDA=4.918
NC_035079.1	71250752	.	C	T	.	.	MAF_INRAE=13.333
NC_035079.1	71250847	.	A	G	.	.	MAF_INRAE=20.833;MAF_USDA=21.176
NC_035079.1	71250860	.	A	G	.	.	MAF_USDA=4.098
NC_035079.1	71250869	.	G	A	.	.	MAF_USDA=4.918
NC_035079.1	71250878	.	G	A	.	.	MAF_INRAE=13.333;MAF_USDA=4.918
NC_035079.1	71250895	.	C	T	.	.	MAF_INRAE=10.833;MAF_USDA=2.941
NC_035079.1	71250896	.	T	C	.	.	MAF_INRAE=11.667
NC_035079.1	71250955	.	G	T	.	.	MAF_INRAE=11.667
NC_035079.1	71250968	.	C	A	.	.	MAF_INRAE=7.595;MAF_USDA=9.412
NC_035079.1	71250994	.	G	T	.	.	MAF_USDA=4.098
NC_035079.1	71251020	.	G	A	.	.	MAF_INRAE=7.595;MAF_USDA=9.412
NC_035079.1	71251025	.	A	T	.	.	MAF_USDA=2.459
NC_035079.1	71251028	.	T	A	.	.	MAF_USDA=2.459
NC_035079.1	71251067	.	C	T	.	.	MAF_INRAE=22.785;MAF_USDA=4.706
NC_035079.1	71251104	.	G	T	.	.	MAF_USDA=2.459
NC_035079.1	71251115	.	C	T	.	.	MAF_INRAE=10.833
NC_035079.1	71251165	.	C	T	.	.	MAF_INRAE=1.667;MAF_USDA=7.377
NC_035079.1	71251274	.	A	G	.	.	MAF_INRAE=4.167
NC_035079.1	71251285	.	G	T	.	.	MAF_INRAE=1.667
NC_035079.1	71251362	.	C	A	.	.	MAF_INRAE=10.833
NC_035079.1	71251394	.	A	C	.	.	MAF_INRAE=12.5;MAF_USDA=7.377
NC_035079.1	71251427	.	A	G	.	.	MAF_INRAE=1.667;MAF_USDA=7.377
NC_035079.1	71251478	.	C	T	.	.	MAF_INRAE=10.0
NC_035079.1	71251497	.	A	C	.	.	MAF_INRAE=1.667;MAF_USDA=7.5
NC_035079.1	71251619	.	G	A	.	.	MAF_INRAE=12.5
NC_035079.1	71251629	.	A	G	.	.	MAF_INRAE=3.797;MAF_USDA=3.333
NC_035079.1	71251633	.	A	C	.	.	MAF_INRAE=25.0;MAF_USDA=12.5
NC_035079.1	71251679	.	A	T	.	.	MAF_USDA=3.333
NC_035079.1	71251733	.	C	A	.	.	MAF_INRAE=10.526
NC_035079.1	71252376	.	C	T	.	.	MAF_INRAE=5.063;MAF_USDA=3.571
NC_035079.1	71252377	.	T	A	.	.	MAF_USDA=7.5
NC_035079.1	71252417	.	T	A	.	.	MAF_USDA=1.639
NC_035079.1	71252500	.	C	T	.	.	MAF_USDA=1.639
NC_035079.1	71252538	.	C	T	.	.	MAF_INRAE=10.833
NC_035079.1	71252598	.	C	T	.	.	MAF_INRAE=1.667;MAF_USDA=7.377
NC_035079.1	71252701	.	G	C	.	.	MAF_USDA=2.459
NC_035079.1	71252703	.	C	A	.	.	MAF_INRAE=6.962;MAF_USDA=9.412
NC_035079.1	71252761	.	C	T	.	.	MAF_INRAE=5.263;MAF_USDA=9.412
NC_035079.1	71252780	.	C	T	.	.	MAF_USDA=1.639
NC_035079.1	71252806	.	C	G	.	.	MAF_INRAE=1.667;MAF_USDA=7.377
NC_035079.1	71252825	.	G	A	.	.	MAF_INRAE=7.595;MAF_USDA=4.918
NC_035079.1	71252857	.	C	T	.	.	MAF_INRAE=1.667;MAF_USDA=7.377
NC_035079.1	71252861	.	G	T	.	.	MAF_USDA=1.639
NC_035079.1	71252893	.	G	T	.	.	MAF_INRAE=6.962;MAF_USDA=6.25
NC_035079.1	71252963	.	T	C	.	.	MAF_INRAE=19.167;MAF_USDA=22.941
NC_035079.1	71253072	.	A	C	.	.	MAF_INRAE=1.667;MAF_USDA=7.377
NC_035079.1	71253077	.	C	T	.	.	MAF_INRAE=1.667;MAF_USDA=7.377
NC_035079.1	71253084	.	G	T	.	.	MAF_INRAE=1.667
NC_035079.1	71253114	.	T	C	.	.	MAF_INRAE=17.722;MAF_USDA=14.706
NC_035079.1	71253246	.	T	G	.	.	MAF_INRAE=37.975;MAF_USDA=30.0
NC_035079.1	71253347	.	A	C	.	.	MAF_INRAE=38.608;MAF_USDA=31.176
NC_035079.1	71253353	.	C	G	.	.	MAF_INRAE=38.608;MAF_USDA=32.353
NC_035079.1	71253357	.	G	A	.	.	MAF_INRAE=2.5
NC_035079.1	71253382	.	A	C	.	.	MAF_USDA=5.738
NC_035079.1	71253386	.	A	T	.	.	MAF_INRAE=42.405;MAF_USDA=32.941
NC_035079.1	71253404	.	A	C	.	.	MAF_INRAE=17.722;MAF_USDA=14.706
NC_035079.1	71253530	.	T	C	.	.	MAF_INRAE=3.797;MAF_USDA=4.098
NC_035079.1	71253546	.	T	C	.	.	MAF_INRAE=10.833
NC_035079.1	71253578	.	G	T	.	.	MAF_INRAE=5.263;MAF_USDA=29.412
NC_035079.1	71253608	.	T	A	.	.	MAF_INRAE=17.5;MAF_USDA=22.353
NC_035079.1	71253777	.	C	A	.	.	MAF_INRAE=47.468;MAF_USDA=46.471
NC_035079.1	71253778	.	C	A	.	.	MAF_INRAE=44.167;MAF_USDA=46.471
NC_035079.1	71253781	.	C	T	.	.	MAF_INRAE=10.833
NC_035079.1	71253817	.	A	C	.	.	MAF_USDA=4.918
NC_035079.1	71253969	.	C	T	.	.	MAF_INRAE=2.5
NC_035079.1	71254087	.	A	C	.	.	MAF_INRAE=17.722;MAF_USDA=34.706
NC_035079.1	71254094	.	C	T	.	.	MAF_INRAE=17.722;MAF_USDA=14.118
NC_035079.1	71254164	.	G	A	.	.	MAF_INRAE=6.962;MAF_USDA=9.412
NC_035079.1	71254179	.	C	T	.	.	MAF_USDA=2.459
NC_035079.1	71254182	.	C	G	.	.	MAF_INRAE=42.405;MAF_USDA=40.588
NC_035079.1	71254204	.	G	C	.	.	MAF_INRAE=19.167;MAF_USDA=21.765
NC_035079.1	71254352	.	G	T	.	.	MAF_INRAE=30.38;MAF_USDA=16.471
NC_035079.1	71254378	.	T	C	.	.	MAF_INRAE=36.076;MAF_USDA=47.647
NC_035079.1	71254380	.	A	G	.	.	MAF_USDA=2.459
NC_035079.1	71254453	.	C	A	.	.	MAF_INRAE=18.354;MAF_USDA=34.118
NC_035079.1	71254462	.	G	T	.	.	MAF_USDA=1.639
NC_035079.1	71254494	.	A	C	.	.	MAF_INRAE=6.962;MAF_USDA=8.824
NC_035079.1	71254500	.	A	T	.	.	MAF_INRAE=42.405;MAF_USDA=40.0
NC_035079.1	71254504	.	T	C	.	.	MAF_INRAE=18.354;MAF_USDA=34.706
NC_035079.1	71254511	.	G	A	.	.	MAF_USDA=1.639
NC_035079.1	71254557	.	T	C	.	.	MAF_INRAE=21.667;MAF_USDA=24.118
NC_035079.1	71254565	.	A	G	.	.	MAF_INRAE=21.667;MAF_USDA=24.405
NC_035079.1	71254568	.	A	G	.	.	MAF_USDA=2.5
NC_035079.1	71254569	.	A	T	.	.	MAF_INRAE=21.667;MAF_USDA=24.405
NC_035079.1	71254583	.	C	T	.	.	MAF_INRAE=18.354;MAF_USDA=34.706
NC_035079.1	71254584	.	C	T	.	.	MAF_INRAE=4.167;MAF_USDA=8.824
NC_035079.1	71254673	.	A	G	.	.	MAF_INRAE=20.833;MAF_USDA=24.118
NC_035079.1	71254757	.	G	T	.	.	MAF_INRAE=18.354;MAF_USDA=34.706
NC_035079.1	71254781	.	C	T	.	.	MAF_INRAE=42.405;MAF_USDA=41.176
NC_035079.1	71254795	.	C	G	.	.	MAF_INRAE=6.962;MAF_USDA=9.412
NC_035079.1	71254798	.	A	G	.	.	MAF_INRAE=21.667;MAF_USDA=35.882
NC_035079.1	71254855	.	C	T	.	.	MAF_USDA=6.557
NC_035079.1	71254876	.	C	T	.	.	MAF_USDA=6.557
NC_035079.1	71254919	.	C	A	.	.	MAF_INRAE=10.526
NC_035079.1	71254936	.	C	T	.	.	MAF_INRAE=29.747;MAF_USDA=11.176
NC_035079.1	71255014	.	G	A	.	.	MAF_INRAE=42.405;MAF_USDA=32.317
NC_035079.1	71255049	.	G	C	.	.	MAF_USDA=4.918
NC_035079.1	71255062	.	T	A	.	.	MAF_INRAE=10.833
NC_035079.1	71255075	.	C	A	.	.	MAF_INRAE=24.167;MAF_USDA=17.059
NC_035079.1	71255076	.	A	C	.	.	MAF_USDA=4.918
NC_035079.1	71255114	.	T	A	.	.	MAF_INRAE=31.667;MAF_USDA=24.118
NC_035079.1	71255141	.	C	A	.	.	MAF_USDA=2.459
NC_035079.1	71255155	.	T	C	.	.	MAF_INRAE=18.354;MAF_USDA=34.706
NC_035079.1	71255171	.	G	A	.	.	MAF_INRAE=18.987;MAF_USDA=34.706
NC_035079.1	71255181	.	T	C	.	.	MAF_INRAE=6.962;MAF_USDA=9.412
NC_035079.1	71255189	.	A	G	.	.	MAF_USDA=1.639
NC_035079.1	71255202	.	G	A	.	.	MAF_USDA=4.098
NC_035079.1	71255203	.	C	G	.	.	MAF_USDA=4.098
NC_035079.1	71255238	.	A	T	.	.	MAF_INRAE=18.354;MAF_USDA=34.706
NC_035079.1	71255294	.	T	A	.	.	MAF_INRAE=15.0;MAF_USDA=36.066
NC_035079.1	71255308	.	A	G	.	.	MAF_INRAE=17.722;MAF_USDA=35.882
NC_035079.1	71255339	.	T	A	.	.	MAF_USDA=4.918
NC_035079.1	71255340	.	G	A	.	.	MAF_USDA=22.951
NC_035079.1	71255344	.	T	C	.	.	MAF_INRAE=18.354;MAF_USDA=29.412
NC_035079.1	71255374	.	C	T	.	.	MAF_INRAE=22.5;MAF_USDA=33.333
NC_035079.1	71255376	.	C	T	.	.	MAF_USDA=29.167
NC_035079.1	71255377	.	C	T	.	.	MAF_USDA=31.25
NC_035079.1	71255387	.	C	A	.	.	MAF_INRAE=10.0
NC_035079.1	71255415	.	T	C	.	.	MAF_INRAE=18.354;MAF_USDA=32.53
NC_035079.1	71255426	.	G	T	.	.	MAF_INRAE=30.38;MAF_USDA=16.867
NC_035079.1	71255433	.	G	A	.	.	MAF_USDA=1.695
NC_035079.1	71255466	.	T	A	.	.	MAF_INRAE=17.722;MAF_USDA=15.06
NC_035079.1	71255581	.	C	A	.	.	MAF_INRAE=5.263;MAF_USDA=29.167
NC_035079.1	71255616	.	T	A	.	.	MAF_INRAE=10.833
NC_035079.1	71255621	.	A	G	.	.	MAF_INRAE=18.354;MAF_USDA=30.723
NC_035079.1	71255659	.	C	T	.	.	MAF_USDA=3.39
NC_035079.1	71255731	.	T	A	.	.	MAF_INRAE=22.5
NC_035079.1	71255737	.	A	C	.	.	MAF_INRAE=1.667
NC_035079.1	71255738	.	A	G	.	.	MAF_INRAE=13.333
NC_035079.1	71255746	.	G	A	.	.	MAF_USDA=1.695
NC_035079.1	71255814	.	A	C	.	.	MAF_INRAE=26.582;MAF_USDA=31.928
NC_035079.1	71255815	.	A	C	.	.	MAF_INRAE=9.167;MAF_USDA=9.036
NC_035079.1	71255839	.	A	T	.	.	MAF_INRAE=29.747;MAF_USDA=11.446
NC_035079.1	71255861	.	G	A	.	.	MAF_INRAE=17.089
NC_035079.1	71255898	.	T	G	.	.	MAF_USDA=23.78
NC_035079.1	71255940	.	A	C	.	.	MAF_USDA=45.833
NC_035079.1	71256464	.	C	A	.	.	MAF_INRAE=30.0
NC_035079.1	71256521	.	C	T	.	.	MAF_USDA=1.639
NC_035079.1	71256528	.	A	G	.	.	MAF_INRAE=9.167;MAF_USDA=24.59
NC_035079.1	71256567	.	C	G	.	.	MAF_INRAE=1.667;MAF_USDA=6.557
NC_035079.1	71256587	.	T	C	.	.	MAF_INRAE=17.722;MAF_USDA=34.706
NC_035079.1	71256602	.	T	C	.	.	MAF_INRAE=3.797;MAF_USDA=3.279
NC_035079.1	71256623	.	T	C	.	.	MAF_INRAE=13.333;MAF_USDA=30.328
NC_035079.1	71256627	.	A	C	.	.	MAF_USDA=1.639
NC_035079.1	71256632	.	A	G	.	.	MAF_INRAE=13.333;MAF_USDA=4.918
NC_035079.1	71256642	.	T	C	.	.	MAF_INRAE=10.526
NC_035079.1	71256666	.	T	C	.	.	MAF_INRAE=24.684;MAF_USDA=24.118
NC_035079.1	71256668	.	C	T	.	.	MAF_USDA=3.279
NC_035079.1	71256694	.	A	G	.	.	MAF_INRAE=1.667;MAF_USDA=7.377
NC_035079.1	71256705	.	G	A	.	.	MAF_INRAE=17.089;MAF_USDA=29.412
NC_035079.1	71256712	.	C	T	.	.	MAF_INRAE=1.667;MAF_USDA=8.197
NC_035079.1	71256748	.	T	C	.	.	MAF_INRAE=18.354;MAF_USDA=38.824
NC_035079.1	71256752	.	C	T	.	.	MAF_INRAE=1.667;MAF_USDA=10.656
NC_035079.1	71256753	.	C	G	.	.	MAF_INRAE=18.354;MAF_USDA=38.824
NC_035079.1	71256791	.	T	A	.	.	MAF_INRAE=48.734;MAF_USDA=39.583
NC_035079.1	71256882	.	C	A	.	.	MAF_INRAE=48.734;MAF_USDA=47.647
NC_035079.1	71256914	.	A	G	.	.	MAF_INRAE=18.333;MAF_USDA=23.529
NC_035079.1	71256925	.	C	A	.	.	MAF_INRAE=18.333;MAF_USDA=23.529
NC_035079.1	71256942	.	A	C	.	.	MAF_INRAE=2.5
NC_035079.1	71256975	.	G	C	.	.	MAF_INRAE=10.833
NC_035079.1	71257032	.	T	A	.	.	MAF_INRAE=48.101;MAF_USDA=47.647
NC_035079.1	71257047	.	G	A	.	.	MAF_INRAE=25.949;MAF_USDA=23.529
NC_035079.1	71257072	.	C	G	.	.	MAF_INRAE=21.667;MAF_USDA=10.0
NC_035079.1	71257074	.	T	C	.	.	MAF_INRAE=21.667;MAF_USDA=10.588
NC_035079.1	71257123	.	A	C	.	.	MAF_USDA=4.706
NC_035079.1	71257164	.	A	C	.	.	MAF_USDA=8.197
NC_035079.1	71257167	.	T	A	.	.	MAF_INRAE=14.167;MAF_USDA=21.176
NC_035079.1	71257180	.	G	A	.	.	MAF_INRAE=29.747;MAF_USDA=21.765
NC_035079.1	71257239	.	C	T	.	.	MAF_USDA=2.459
NC_035079.1	71257244	.	T	G	.	.	MAF_INRAE=48.734;MAF_USDA=41.803
NC_035079.1	71257261	.	G	A	.	.	MAF_INRAE=48.734;MAF_USDA=47.059
NC_035079.1	71257349	.	C	T	.	.	MAF_USDA=10.833
NC_035079.1	71257453	.	T	G	.	.	MAF_USDA=3.333
NC_035079.1	71257469	.	G	T	.	.	MAF_USDA=40.964
NC_035079.1	71257519	.	T	C	.	.	MAF_INRAE=20.0;MAF_USDA=21.176
NC_035079.1	71257525	.	G	A	.	.	MAF_INRAE=48.101;MAF_USDA=49.412
NC_035079.1	71257530	.	T	C	.	.	MAF_USDA=4.098
NC_035079.1	71257549	.	G	A	.	.	MAF_INRAE=48.101;MAF_USDA=50.0
NC_035079.1	71257583	.	G	A	.	.	MAF_USDA=2.459
NC_035079.1	71257606	.	C	A	.	.	MAF_USDA=1.765
NC_035079.1	71257647	.	G	A	.	.	MAF_INRAE=42.105;MAF_USDA=28.824
NC_035079.1	71257652	.	A	C	.	.	MAF_USDA=2.459
NC_035079.1	71257715	.	G	C	.	.	MAF_USDA=19.643
NC_035079.1	71257719	.	C	A	.	.	MAF_USDA=49.405
NC_035079.1	71257767	.	C	A	.	.	MAF_USDA=7.377
NC_035079.1	71257805	.	T	C	.	.	MAF_USDA=45.833
NC_035079.1	71257806	.	C	T	.	.	MAF_USDA=39.583
NC_035079.1	71257813	.	A	C	.	.	MAF_USDA=39.583
NC_035079.1	71257814	.	T	A	.	.	MAF_USDA=20.833
NC_035079.1	71257835	.	C	A	.	.	MAF_USDA=27.083
NC_035079.1	71257858	.	G	A	.	.	MAF_USDA=8.333
NC_035079.1	71257859	.	C	A	.	.	MAF_USDA=6.25
NC_035079.1	71257863	.	T	A	.	.	MAF_USDA=33.333
NC_035079.1	71257881	.	C	T	.	.	MAF_USDA=8.333
NC_035079.1	71257888	.	C	A	.	.	MAF_USDA=16.667
NC_035079.1	71257891	.	A	T	.	.	MAF_USDA=33.333
NC_035079.1	71257932	.	T	A	.	.	MAF_USDA=35.417
NC_035079.1	71259311	.	T	G	.	.	MAF_USDA=8.333
NC_035079.1	71259457	.	C	A	.	.	MAF_INRAE=19.167;MAF_USDA=18.235
NC_035079.1	71259516	.	A	C	.	.	MAF_INRAE=27.5;MAF_USDA=23.529
NC_035079.1	71259521	.	G	T	.	.	MAF_INRAE=31.646;MAF_USDA=37.647
NC_035079.1	71259533	.	C	T	.	.	MAF_USDA=1.639
NC_035079.1	71259569	.	C	A	.	.	MAF_INRAE=32.911;MAF_USDA=11.765
NC_035079.1	71259574	.	C	G	.	.	MAF_USDA=1.639
NC_035079.1	71259580	.	T	C	.	.	MAF_INRAE=48.101;MAF_USDA=30.588
NC_035079.1	71259611	.	G	T	.	.	MAF_INRAE=34.177;MAF_USDA=18.824
NC_035079.1	71259752	.	T	C	.	.	MAF_INRAE=2.5;MAF_USDA=2.459
NC_035079.1	71259772	.	C	T	.	.	MAF_INRAE=48.101;MAF_USDA=31.176
NC_035079.1	71259790	.	T	C	.	.	MAF_INRAE=2.5;MAF_USDA=1.639
NC_035079.1	71259825	.	T	G	.	.	MAF_USDA=1.639
NC_035079.1	71259831	.	T	G	.	.	MAF_INRAE=29.747;MAF_USDA=47.647
NC_035079.1	71259918	.	C	A	.	.	MAF_INRAE=28.481;MAF_USDA=48.235
NC_035079.1	71259925	.	G	T	.	.	MAF_INRAE=8.228;MAF_USDA=20.0
NC_035079.1	71259933	.	A	T	.	.	MAF_INRAE=26.667;MAF_USDA=30.0
NC_035079.1	71259934	.	T	C	.	.	MAF_INRAE=26.667;MAF_USDA=4.167
NC_035079.1	71260012	.	C	T	.	.	MAF_USDA=1.639
NC_035079.1	71260020	.	G	A	.	.	MAF_USDA=4.918
NC_035079.1	71260090	.	T	G	.	.	MAF_INRAE=8.861;MAF_USDA=25.294
NC_035079.1	71260101	.	G	T	.	.	MAF_INRAE=8.861;MAF_USDA=25.294
NC_035079.1	71260108	.	C	G	.	.	MAF_INRAE=48.101;MAF_USDA=30.0
NC_035079.1	71260151	.	A	C	.	.	MAF_INRAE=29.114;MAF_USDA=48.824
NC_035079.1	71260256	.	T	C	.	.	MAF_INRAE=27.5;MAF_USDA=4.167
NC_035079.1	71260262	.	T	A	.	.	MAF_USDA=1.639
NC_035079.1	71260269	.	T	A	.	.	MAF_USDA=12.295
NC_035079.1	71260317	.	C	A	.	.	MAF_USDA=6.557
NC_035079.1	71260318	.	G	A	.	.	MAF_USDA=6.557
NC_035079.1	71260323	.	C	T	.	.	MAF_USDA=6.557
NC_035079.1	71260324	.	A	T	.	.	MAF_USDA=6.557
NC_035079.1	71260330	.	G	T	.	.	MAF_USDA=6.557
NC_035079.1	71260333	.	T	C	.	.	MAF_USDA=6.557
NC_035079.1	71260357	.	A	G	.	.	MAF_INRAE=43.038;MAF_USDA=48.235
NC_035079.1	71260506	.	T	C	.	.	MAF_USDA=1.765
NC_035079.1	71260594	.	C	T	.	.	MAF_INRAE=15.19;MAF_USDA=9.412
NC_035079.1	71260614	.	C	T	.	.	MAF_INRAE=18.333;MAF_USDA=11.765
NC_035079.1	71260719	.	C	T	.	.	MAF_INRAE=10.0;MAF_USDA=10.417
NC_035079.1	71260744	.	A	G	.	.	MAF_USDA=1.639
NC_035079.1	71260784	.	T	A	.	.	MAF_INRAE=8.861;MAF_USDA=17.262
NC_035079.1	71260823	.	T	C	.	.	MAF_USDA=7.377
NC_035079.1	71260825	.	C	A	.	.	MAF_USDA=2.459
NC_035079.1	71260867	.	C	T	.	.	MAF_INRAE=22.785;MAF_USDA=17.059
NC_035079.1	71260885	.	A	G	.	.	MAF_INRAE=31.646;MAF_USDA=44.118
NC_035079.1	71261003	.	G	A	.	.	MAF_INRAE=22.785;MAF_USDA=27.647
NC_035079.1	71261043	.	C	T	.	.	MAF_INRAE=31.646;MAF_USDA=43.529
NC_035079.1	71261145	.	A	T	.	.	MAF_USDA=2.459
NC_035079.1	71261249	.	G	A	.	.	MAF_USDA=1.639
NC_035079.1	71261455	.	T	C	.	.	MAF_INRAE=6.667
NC_035079.1	71261459	.	G	A	.	.	MAF_INRAE=5.833
NC_035079.1	71261464	.	G	C	.	.	MAF_USDA=2.459
NC_035079.1	71261485	.	C	T	.	.	MAF_USDA=10.656
NC_035079.1	71261534	.	G	T	.	.	MAF_USDA=3.333
NC_035079.1	71261540	.	A	G	.	.	MAF_USDA=17.647
NC_035079.1	71261570	.	T	C	.	.	MAF_INRAE=13.291;MAF_USDA=2.083
NC_035079.1	71261575	.	C	T	.	.	MAF_INRAE=15.789;MAF_USDA=20.833
NC_035079.1	71261605	.	A	G	.	.	MAF_USDA=4.167
NC_035079.1	71261634	.	G	T	.	.	MAF_USDA=22.917
NC_035079.1	71261701	.	G	T	.	.	MAF_USDA=25.0
NC_035079.1	71262999	.	T	C	.	.	MAF_USDA=34.94
NC_035079.1	71263006	.	G	A	.	.	MAF_USDA=44.643
NC_035079.1	71263018	.	G	C	.	.	MAF_INRAE=10.526;MAF_USDA=3.39
NC_035079.1	71263079	.	T	C	.	.	MAF_USDA=1.639
NC_035079.1	71263091	.	C	T	.	.	MAF_INRAE=42.105;MAF_USDA=30.0
NC_035079.1	71263109	.	C	A	.	.	MAF_INRAE=42.105;MAF_USDA=47.059
NC_035079.1	71263112	.	T	G	.	.	MAF_USDA=8.197
NC_035079.1	71263137	.	G	T	.	.	MAF_USDA=1.639
NC_035079.1	71263146	.	C	A	.	.	MAF_INRAE=47.468;MAF_USDA=45.882
NC_035079.1	71263164	.	C	G	.	.	MAF_USDA=18.75
NC_035079.1	71263176	.	A	G	.	.	MAF_INRAE=5.263
NC_035079.1	71263211	.	G	A	.	.	MAF_INRAE=45.57;MAF_USDA=43.529
NC_035079.1	71263223	.	G	T	.	.	MAF_INRAE=47.468;MAF_USDA=45.294
NC_035079.1	71263237	.	T	A	.	.	MAF_INRAE=8.861;MAF_USDA=16.471
NC_035079.1	71263240	.	T	G	.	.	MAF_USDA=1.639
NC_035079.1	71263241	.	A	T	.	.	MAF_INRAE=37.975;MAF_USDA=39.412
NC_035079.1	71263356	.	T	G	.	.	MAF_USDA=1.639
NC_035079.1	71263365	.	G	T	.	.	MAF_USDA=1.765
NC_035079.1	71263440	.	C	A	.	.	MAF_INRAE=8.861;MAF_USDA=16.471
NC_035079.1	71263615	.	A	T	.	.	MAF_INRAE=25.833;MAF_USDA=17.213
NC_035079.1	71263650	.	C	T	.	.	MAF_INRAE=48.734;MAF_USDA=45.833
NC_035079.1	71263667	.	C	T	.	.	MAF_USDA=2.459
NC_035079.1	71263822	.	C	A	.	.	MAF_INRAE=41.772;MAF_USDA=46.471
NC_035079.1	71263836	.	C	T	.	.	MAF_INRAE=47.468;MAF_USDA=30.0
NC_035079.1	71263882	.	G	T	.	.	MAF_INRAE=46.203;MAF_USDA=28.824
NC_035079.1	71263916	.	T	C	.	.	MAF_USDA=3.279
NC_035079.1	71263920	.	T	A	.	.	MAF_INRAE=18.333;MAF_USDA=18.824
NC_035079.1	71264131	.	T	C	.	.	MAF_INRAE=5.063;MAF_USDA=4.918
NC_035079.1	71264176	.	T	C	.	.	MAF_USDA=1.639
NC_035079.1	71264217	.	C	T	.	.	MAF_INRAE=8.861;MAF_USDA=16.471
NC_035079.1	71264243	.	T	C	.	.	MAF_INRAE=17.722;MAF_USDA=8.235
NC_035079.1	71264262	.	A	T	.	.	MAF_INRAE=32.278;MAF_USDA=15.294
NC_035079.1	71264267	.	T	G	.	.	MAF_INRAE=44.937;MAF_USDA=29.412
NC_035079.1	71264281	.	T	C	.	.	MAF_INRAE=46.203;MAF_USDA=30.588
NC_035079.1	71264323	.	G	A	.	.	MAF_INRAE=11.392;MAF_USDA=27.059
NC_035079.1	71264370	.	T	C	.	.	MAF_INRAE=3.797;MAF_USDA=3.279
NC_035079.1	71264381	.	C	A	.	.	MAF_INRAE=10.526
NC_035079.1	71264397	.	C	T	.	.	MAF_INRAE=46.203;MAF_USDA=15.882
NC_035079.1	71264536	.	G	A	.	.	MAF_USDA=1.639
NC_035079.1	71264678	.	T	A	.	.	MAF_USDA=2.941
NC_035079.1	71264684	.	G	A	.	.	MAF_USDA=2.459
NC_035079.1	71264887	.	C	T	.	.	MAF_INRAE=2.5;MAF_USDA=6.557
NC_035079.1	71264980	.	T	C	.	.	MAF_INRAE=2.5;MAF_USDA=8.197
NC_035079.1	71265103	.	G	A	.	.	MAF_INRAE=8.861;MAF_USDA=18.824
NC_035079.1	71265108	.	C	A	.	.	MAF_INRAE=8.861;MAF_USDA=15.882
NC_035079.1	71265160	.	G	C	.	.	MAF_INRAE=1.667
NC_035079.1	71265185	.	C	T	.	.	MAF_INRAE=48.101;MAF_USDA=38.824
NC_035079.1	71265202	.	G	T	.	.	MAF_INRAE=18.333;MAF_USDA=11.765
NC_035079.1	71265289	.	C	A	.	.	MAF_INRAE=24.051;MAF_USDA=21.176
NC_035079.1	71265313	.	A	T	.	.	MAF_USDA=4.098
NC_035079.1	71265326	.	G	T	.	.	MAF_INRAE=2.5;MAF_USDA=1.639
NC_035079.1	71265341	.	A	T	.	.	MAF_USDA=1.639
NC_035079.1	71265443	.	T	C	.	.	MAF_INRAE=6.962;MAF_USDA=8.824
NC_035079.1	71265732	.	C	T	.	.	MAF_INRAE=5.263;MAF_USDA=1.639
NC_035079.1	71265790	.	C	T	.	.	MAF_INRAE=31.646;MAF_USDA=27.647
NC_035079.1	71265797	.	C	T	.	.	MAF_INRAE=2.5;MAF_USDA=5.738
NC_035079.1	71265825	.	C	A	.	.	MAF_INRAE=2.5
NC_035079.1	71265855	.	T	A	.	.	MAF_USDA=1.765
NC_035079.1	71266025	.	G	T	.	.	MAF_USDA=4.918
NC_035079.1	71266116	.	A	G	.	.	MAF_USDA=1.667
NC_035079.1	71266176	.	T	C	.	.	MAF_USDA=5.0
NC_035079.1	71266290	.	G	T	.	.	MAF_INRAE=2.5
NC_035079.1	71266346	.	T	C	.	.	MAF_INRAE=10.0
NC_035079.1	71266442	.	C	A	.	.	MAF_USDA=2.5
NC_035079.1	71266568	.	T	C	.	.	MAF_INRAE=31.646;MAF_USDA=27.647
NC_035079.1	71266572	.	A	C	.	.	MAF_USDA=3.279
NC_035079.1	71266670	.	A	G	.	.	MAF_INRAE=31.646;MAF_USDA=27.381
NC_035079.1	71266757	.	T	G	.	.	MAF_INRAE=37.342;MAF_USDA=30.952
NC_035079.1	71266764	.	T	A	.	.	MAF_USDA=2.5
NC_035079.1	71266766	.	T	C	.	.	MAF_USDA=1.667
NC_035079.1	71266768	.	C	G	.	.	MAF_INRAE=37.342;MAF_USDA=30.952
NC_035079.1	71266784	.	T	G	.	.	MAF_USDA=1.667
NC_035079.1	71266817	.	G	A	.	.	MAF_USDA=3.333
NC_035079.1	71266895	.	C	T	.	.	MAF_INRAE=31.013;MAF_USDA=27.647
NC_035079.1	71267029	.	C	G	.	.	MAF_INRAE=30.38;MAF_USDA=25.595
NC_035079.1	71267117	.	T	A	.	.	MAF_USDA=1.639
NC_035079.1	71267120	.	C	T	.	.	MAF_INRAE=10.526;MAF_USDA=12.295
NC_035079.1	71267180	.	G	A	.	.	MAF_USDA=1.639
NC_035079.1	71267190	.	A	C	.	.	MAF_USDA=1.639
NC_035079.1	71267267	.	C	A	.	.	MAF_INRAE=5.263;MAF_USDA=2.5
NC_035079.1	71267308	.	G	T	.	.	MAF_INRAE=38.608;MAF_USDA=7.738
NC_035079.1	71267334	.	G	T	.	.	MAF_INRAE=35.443;MAF_USDA=39.881
NC_035079.1	71267365	.	T	C	.	.	MAF_INRAE=32.911;MAF_USDA=19.277
NC_035079.1	71268916	.	G	T	.	.	MAF_USDA=41.667
NC_035079.1	71268918	.	G	C	.	.	MAF_USDA=46.341
NC_035079.1	71268933	.	C	A	.	.	MAF_USDA=30.488
NC_035079.1	71268999	.	C	T	.	.	MAF_INRAE=31.646;MAF_USDA=29.518
NC_035079.1	71269018	.	G	A	.	.	MAF_INRAE=24.051;MAF_USDA=19.277
NC_035079.1	71269046	.	T	C	.	.	MAF_INRAE=41.139;MAF_USDA=46.429
NC_035079.1	71269054	.	A	C	.	.	MAF_USDA=4.167
NC_035079.1	71269059	.	G	C	.	.	MAF_USDA=3.333
NC_035079.1	71269075	.	C	A	.	.	MAF_INRAE=32.911;MAF_USDA=28.824
NC_035079.1	71269096	.	A	T	.	.	MAF_INRAE=7.595;MAF_USDA=15.882
NC_035079.1	71269126	.	A	C	.	.	MAF_USDA=1.639
NC_035079.1	71269127	.	T	A	.	.	MAF_INRAE=40.506;MAF_USDA=47.647
NC_035079.1	71269128	.	T	C	.	.	MAF_INRAE=8.861;MAF_USDA=18.75
NC_035079.1	71269129	.	T	G	.	.	MAF_USDA=1.639
NC_035079.1	71269136	.	A	C	.	.	MAF_USDA=1.639
NC_035079.1	71269166	.	C	T	.	.	MAF_INRAE=10.0;MAF_USDA=2.459
NC_035079.1	71269225	.	C	G	.	.	MAF_INRAE=8.861;MAF_USDA=15.882
NC_035079.1	71269228	.	C	T	.	.	MAF_USDA=3.279
NC_035079.1	71269230	.	G	A	.	.	MAF_INRAE=26.667;MAF_USDA=8.197
NC_035079.1	71269250	.	G	A	.	.	MAF_INRAE=17.5;MAF_USDA=15.294
NC_035079.1	71269455	.	T	C	.	.	MAF_USDA=5.738
NC_035079.1	71269462	.	T	G	.	.	MAF_USDA=6.557
NC_035079.1	71269463	.	T	G	.	.	MAF_USDA=1.639
NC_035079.1	71269465	.	A	G	.	.	MAF_USDA=4.918
NC_035079.1	71269474	.	G	A	.	.	MAF_USDA=6.557
NC_035079.1	71269549	.	A	T	.	.	MAF_INRAE=1.667
NC_035079.1	71269637	.	C	T	.	.	MAF_INRAE=8.861;MAF_USDA=15.294
NC_035079.1	71269638	.	G	A	.	.	MAF_USDA=4.098
NC_035079.1	71269706	.	T	C	.	.	MAF_USDA=3.279
NC_035079.1	71269743	.	A	T	.	.	MAF_USDA=4.098
NC_035079.1	71269903	.	G	A	.	.	MAF_USDA=6.557
NC_035079.1	71269919	.	G	A	.	.	MAF_USDA=3.279
NC_035079.1	71270059	.	T	G	.	.	MAF_USDA=12.941
NC_035079.1	71270084	.	A	T	.	.	MAF_INRAE=5.263;MAF_USDA=8.197
NC_035079.1	71270086	.	G	A	.	.	MAF_USDA=8.197
NC_035079.1	71270104	.	C	A	.	.	MAF_USDA=1.639
NC_035079.1	71270107	.	A	T	.	.	MAF_USDA=4.098
NC_035079.1	71270123	.	G	T	.	.	MAF_INRAE=5.263
NC_035079.1	71270134	.	A	C	.	.	MAF_USDA=18.75
NC_035079.1	71270136	.	A	C	.	.	MAF_INRAE=31.646;MAF_USDA=35.417
NC_035079.1	71270137	.	G	T	.	.	MAF_INRAE=35.0;MAF_USDA=35.417
NC_035079.1	71270146	.	A	T	.	.	MAF_USDA=33.333
NC_035079.1	71270222	.	G	T	.	.	MAF_USDA=5.738
NC_035079.1	71270295	.	T	C	.	.	MAF_INRAE=41.772;MAF_USDA=50.0
NC_035079.1	71270358	.	C	G	.	.	MAF_INRAE=18.333;MAF_USDA=10.588
NC_035079.1	71270359	.	C	A	.	.	MAF_USDA=8.197
NC_035079.1	71270424	.	T	A	.	.	MAF_INRAE=29.114;MAF_USDA=19.412
NC_035079.1	71270461	.	A	G	.	.	MAF_USDA=2.459
NC_035079.1	71270469	.	C	G	.	.	MAF_USDA=1.667
NC_035079.1	71270530	.	G	T	.	.	MAF_INRAE=29.114;MAF_USDA=19.048
NC_035079.1	71270547	.	A	T	.	.	MAF_INRAE=13.333
NC_035079.1	71270560	.	G	T	.	.	MAF_INRAE=29.114;MAF_USDA=17.647
NC_035079.1	71270610	.	G	A	.	.	MAF_INRAE=29.114;MAF_USDA=18.235
NC_035079.1	71270613	.	G	A	.	.	MAF_USDA=6.557
NC_035079.1	71270654	.	A	T	.	.	MAF_INRAE=18.354;MAF_USDA=2.353
NC_035079.1	71270683	.	T	A	.	.	MAF_INRAE=28.481;MAF_USDA=19.412
NC_035079.1	71270772	.	G	A	.	.	MAF_USDA=5.738
NC_035079.1	71270819	.	T	C	.	.	MAF_INRAE=27.848;MAF_USDA=19.412
NC_035079.1	71270886	.	C	A	.	.	MAF_INRAE=8.228;MAF_USDA=14.706
NC_035079.1	71271016	.	G	T	.	.	MAF_INRAE=39.241;MAF_USDA=43.529
NC_035079.1	71271126	.	T	G	.	.	MAF_USDA=19.412
NC_035079.1	71271187	.	A	G	.	.	MAF_INRAE=5.696;MAF_USDA=5.294
NC_035079.1	71271202	.	T	C	.	.	MAF_USDA=4.098
NC_035079.1	71271251	.	C	A	.	.	MAF_INRAE=18.354;MAF_USDA=2.353
NC_035079.1	71271338	.	T	C	.	.	MAF_INRAE=31.646;MAF_USDA=20.0
NC_035079.1	71271364	.	A	C	.	.	MAF_USDA=4.098
NC_035079.1	71271435	.	G	A	.	.	MAF_USDA=2.459
NC_035079.1	71271491	.	G	A	.	.	MAF_INRAE=5.263
NC_035079.1	71271503	.	A	G	.	.	MAF_INRAE=16.667;MAF_USDA=11.765
NC_035079.1	71271565	.	G	T	.	.	MAF_USDA=4.098
NC_035079.1	71271576	.	C	T	.	.	MAF_INRAE=5.263;MAF_USDA=8.197
NC_035079.1	71271598	.	G	A	.	.	MAF_USDA=3.279
NC_035079.1	71271606	.	T	C	.	.	MAF_USDA=4.918
NC_035079.1	71271713	.	C	T	.	.	MAF_INRAE=29.747;MAF_USDA=18.824
NC_035079.1	71271797	.	T	C	.	.	MAF_INRAE=29.114;MAF_USDA=21.765
NC_035079.1	71271875	.	C	T	.	.	MAF_INRAE=28.481;MAF_USDA=17.647
NC_035079.1	71271925	.	T	C	.	.	MAF_USDA=6.557
NC_035079.1	71271982	.	T	A	.	.	MAF_USDA=1.639
NC_035079.1	71271996	.	A	G	.	.	MAF_INRAE=24.051;MAF_USDA=8.235
NC_035079.1	71272008	.	G	A	.	.	MAF_INRAE=18.333;MAF_USDA=31.25
NC_035079.1	71272082	.	T	G	.	.	MAF_USDA=5.738
NC_035079.1	71272099	.	T	A	.	.	MAF_USDA=1.639
NC_035079.1	71272107	.	G	A	.	.	MAF_USDA=4.098
NC_035079.1	71272172	.	G	A	.	.	MAF_INRAE=8.861;MAF_USDA=19.412
NC_035079.1	71272194	.	C	T	.	.	MAF_INRAE=10.526
NC_035079.1	71272253	.	A	C	.	.	MAF_USDA=4.098
NC_035079.1	71272290	.	T	A	.	.	MAF_USDA=4.098
NC_035079.1	71272369	.	C	T	.	.	MAF_INRAE=5.696;MAF_USDA=5.294
NC_035079.1	71272376	.	G	A	.	.	MAF_INRAE=14.557;MAF_USDA=1.765
NC_035079.1	71272424	.	A	T	.	.	MAF_INRAE=36.076;MAF_USDA=28.824
NC_035079.1	71272485	.	A	C	.	.	MAF_USDA=4.098
NC_035079.1	71272549	.	A	C	.	.	MAF_INRAE=5.263
NC_035079.1	71272743	.	T	C	.	.	MAF_USDA=1.639
NC_035079.1	71272772	.	A	G	.	.	MAF_USDA=4.098
NC_035079.1	71272783	.	T	A	.	.	MAF_USDA=11.475
NC_035079.1	71272894	.	A	G	.	.	MAF_USDA=4.918
NC_035079.1	71272927	.	G	C	.	.	MAF_USDA=2.459
NC_035079.1	71273011	.	T	G	.	.	MAF_INRAE=31.579
NC_035079.1	71273187	.	A	G	.	.	MAF_INRAE=4.167
NC_035079.1	71273192	.	A	G	.	.	MAF_INRAE=18.333;MAF_USDA=12.353
NC_035079.1	71273199	.	C	T	.	.	MAF_INRAE=8.861;MAF_USDA=14.706
NC_035079.1	71273244	.	A	C	.	.	MAF_USDA=4.918
NC_035079.1	71273272	.	C	T	.	.	MAF_USDA=11.475
NC_035079.1	71273281	.	G	A	.	.	MAF_USDA=6.557
NC_035079.1	71273313	.	G	A	.	.	MAF_USDA=3.279
NC_035079.1	71273330	.	C	T	.	.	MAF_USDA=10.656
NC_035079.1	71273331	.	G	A	.	.	MAF_USDA=4.098
NC_035079.1	71273431	.	A	C	.	.	MAF_INRAE=42.105;MAF_USDA=5.357
NC_035079.1	71273432	.	G	A	.	.	MAF_USDA=5.0
NC_035079.1	71273449	.	G	A	.	.	MAF_USDA=8.333
NC_035079.1	71273582	.	A	C	.	.	MAF_USDA=1.639
NC_035079.1	71273594	.	T	A	.	.	MAF_INRAE=10.833
NC_035079.1	71273596	.	G	T	.	.	MAF_INRAE=5.0
NC_035079.1	71273602	.	A	G	.	.	MAF_INRAE=17.5;MAF_USDA=22.353
NC_035079.1	71273644	.	G	T	.	.	MAF_INRAE=10.833
NC_035079.1	71273722	.	G	A	.	.	MAF_USDA=10.656
NC_035079.1	71273756	.	G	T	.	.	MAF_INRAE=8.228;MAF_USDA=14.706
NC_035079.1	71273796	.	A	C	.	.	MAF_USDA=10.656
NC_035079.1	71273807	.	T	C	.	.	MAF_USDA=10.656
NC_035079.1	71273830	.	A	G	.	.	MAF_USDA=4.098
NC_035079.1	71273844	.	C	T	.	.	MAF_INRAE=24.051;MAF_USDA=7.647
NC_035079.1	71273866	.	G	A	.	.	MAF_USDA=13.115
NC_035079.1	71273955	.	G	A	.	.	MAF_INRAE=35.833;MAF_USDA=17.059
NC_035079.1	71273979	.	C	A	.	.	MAF_USDA=5.738
NC_035079.1	71274007	.	T	C	.	.	MAF_USDA=5.738
NC_035079.1	71274075	.	G	A	.	.	MAF_USDA=6.557
NC_035079.1	71274227	.	A	G	.	.	MAF_USDA=1.639
NC_035079.1	71274228	.	T	A	.	.	MAF_INRAE=4.167
NC_035079.1	71274327	.	G	A	.	.	MAF_INRAE=2.5;MAF_USDA=2.083
NC_035079.1	71274328	.	G	T	.	.	MAF_USDA=1.667
NC_035079.1	71274454	.	G	T	.	.	MAF_INRAE=10.526
NC_035079.1	71274461	.	A	C	.	.	MAF_INRAE=24.051;MAF_USDA=10.588
NC_035079.1	71274589	.	G	A	.	.	MAF_USDA=12.295
NC_035079.1	71274666	.	C	T	.	.	MAF_INRAE=8.861
NC_035079.1	71274776	.	G	A	.	.	MAF_USDA=1.639
NC_035079.1	71274899	.	G	T	.	.	MAF_INRAE=2.5;MAF_USDA=1.639
NC_035079.1	71274964	.	T	G	.	.	MAF_USDA=1.639
NC_035079.1	71275033	.	C	T	.	.	MAF_USDA=6.557
NC_035079.1	71275034	.	G	A	.	.	MAF_INRAE=10.526
NC_035079.1	71275086	.	C	A	.	.	MAF_USDA=6.667
NC_035079.1	71275107	.	A	G	.	.	MAF_INRAE=5.696;MAF_USDA=14.286
NC_035079.1	71275140	.	A	T	.	.	MAF_INRAE=10.526
NC_035079.1	71275175	.	G	T	.	.	MAF_USDA=4.167
NC_035079.1	71275176	.	C	A	.	.	MAF_USDA=14.167
NC_035079.1	71275177	.	C	T	.	.	MAF_USDA=14.167
NC_035079.1	71275205	.	A	G	.	.	MAF_USDA=10.588
NC_035079.1	71275227	.	G	T	.	.	MAF_USDA=3.279
NC_035079.1	71275249	.	C	T	.	.	MAF_USDA=9.016
NC_035079.1	71275397	.	A	C	.	.	MAF_INRAE=8.861;MAF_USDA=37.059
NC_035079.1	71275410	.	A	T	.	.	MAF_INRAE=17.722;MAF_USDA=1.765
NC_035079.1	71275478	.	T	C	.	.	MAF_USDA=13.115
NC_035079.1	71275486	.	A	G	.	.	MAF_USDA=3.279
NC_035079.1	71275606	.	A	T	.	.	MAF_USDA=3.279
NC_035079.1	71275649	.	T	A	.	.	MAF_USDA=11.765
NC_035079.1	71275736	.	G	A	.	.	MAF_USDA=7.377
NC_035079.1	71275829	.	G	A	.	.	MAF_USDA=18.033
NC_035079.1	71275895	.	G	C	.	.	MAF_INRAE=8.861;MAF_USDA=14.118
NC_035079.1	71275942	.	C	T	.	.	MAF_INRAE=8.861;MAF_USDA=14.118
NC_035079.1	71275947	.	G	A	.	.	MAF_USDA=4.098
NC_035079.1	71275951	.	C	A	.	.	MAF_USDA=4.098
NC_035079.1	71275992	.	T	G	.	.	MAF_USDA=4.237
NC_035079.1	71276010	.	G	T	.	.	MAF_USDA=4.167
NC_035079.1	71276106	.	T	G	.	.	MAF_INRAE=15.789;MAF_USDA=24.096
NC_035079.1	71277098	.	G	C	.	.	MAF_USDA=1.639
NC_035079.1	71277148	.	T	C	.	.	MAF_INRAE=8.861;MAF_USDA=24.118
NC_035079.1	71277182	.	C	T	.	.	MAF_INRAE=18.354;MAF_USDA=2.083
NC_035079.1	71277364	.	A	T	.	.	MAF_USDA=8.197
NC_035079.1	71277366	.	A	G	.	.	MAF_INRAE=8.861;MAF_USDA=24.706
NC_035079.1	71277417	.	G	A	.	.	MAF_INRAE=17.722;MAF_USDA=4.706
NC_035079.1	71277431	.	G	A	.	.	MAF_INRAE=8.861;MAF_USDA=14.706
NC_035079.1	71277546	.	A	T	.	.	MAF_INRAE=17.722;MAF_USDA=1.765
NC_035079.1	71277632	.	C	T	.	.	MAF_USDA=18.75
NC_035079.1	71277893	.	G	A	.	.	MAF_USDA=5.738
NC_035079.1	71277928	.	C	A	.	.	MAF_USDA=1.639
NC_035079.1	71277960	.	A	C	.	.	MAF_INRAE=8.861;MAF_USDA=23.529
NC_035079.1	71278000	.	C	A	.	.	MAF_USDA=7.377
NC_035079.1	71278021	.	C	T	.	.	MAF_INRAE=23.418
NC_035079.1	71278261	.	C	T	.	.	MAF_INRAE=8.861;MAF_USDA=13.115
NC_035079.1	71278415	.	G	T	.	.	MAF_USDA=3.279
NC_035079.1	71278521	.	G	T	.	.	MAF_USDA=10.656
NC_035079.1	71278574	.	A	G	.	.	MAF_INRAE=2.5;MAF_USDA=14.706
NC_035079.1	71278666	.	C	T	.	.	MAF_USDA=1.639
NC_035079.1	71278667	.	A	G	.	.	MAF_USDA=1.639
NC_035079.1	71278670	.	T	C	.	.	MAF_USDA=21.176
NC_035079.1	71278673	.	G	A	.	.	MAF_USDA=10.0
NC_035079.1	71278678	.	C	T,A	.	.	MAF_INRAE=15.789;MAF_USDA=20.833
NC_035079.1	71278718	.	C	T	.	.	MAF_USDA=4.098
NC_035079.1	71278760	.	C	T	.	.	MAF_USDA=2.083
NC_035079.1	71278761	.	G	A	.	.	MAF_USDA=4.098
NC_035079.1	71278906	.	C	G	.	.	MAF_USDA=3.333
NC_035079.1	71279003	.	T	C	.	.	MAF_USDA=6.557
NC_035079.1	71279054	.	A	C	.	.	MAF_INRAE=10.0;MAF_USDA=2.941
NC_035079.1	71279154	.	A	G	.	.	MAF_USDA=5.738
NC_035079.1	71279168	.	G	A	.	.	MAF_USDA=2.083
NC_035079.1	71279194	.	A	C	.	.	MAF_USDA=1.639
NC_035079.1	71279321	.	C	T	.	.	MAF_USDA=4.098
NC_035079.1	71279397	.	C	G	.	.	MAF_USDA=4.918
NC_035079.1	71279400	.	C	A	.	.	MAF_INRAE=46.835
NC_035079.1	71279434	.	A	C	.	.	MAF_INRAE=46.835;MAF_USDA=41.765
NC_035079.1	71279439	.	C	G	.	.	MAF_USDA=5.738
NC_035079.1	71279537	.	A	T	.	.	MAF_USDA=4.098
NC_035079.1	71279542	.	T	C	.	.	MAF_INRAE=46.203;MAF_USDA=40.588
NC_035079.1	71279597	.	G	C	.	.	MAF_USDA=6.557
NC_035079.1	71279695	.	A	G	.	.	MAF_INRAE=46.203;MAF_USDA=41.176
NC_035079.1	71279701	.	G	T	.	.	MAF_USDA=1.639
NC_035079.1	71279726	.	G	A	.	.	MAF_USDA=1.639
NC_035079.1	71279752	.	C	A	.	.	MAF_INRAE=46.835;MAF_USDA=28.824
NC_035079.1	71279805	.	G	A	.	.	MAF_USDA=6.557
NC_035079.1	71279834	.	C	A	.	.	MAF_INRAE=8.861;MAF_USDA=14.706
NC_035079.1	71279839	.	G	A	.	.	MAF_USDA=21.311
NC_035079.1	71279972	.	G	A	.	.	MAF_USDA=1.667
NC_035079.1	71279997	.	T	C	.	.	MAF_USDA=2.459
NC_035079.1	71280081	.	T	G	.	.	MAF_USDA=9.412
NC_035079.1	71280098	.	T	G	.	.	MAF_USDA=10.0
NC_035079.1	71280103	.	T	G	.	.	MAF_USDA=1.639
NC_035079.1	71280104	.	T	C	.	.	MAF_INRAE=47.468;MAF_USDA=41.176
NC_035079.1	71280240	.	C	A	.	.	MAF_INRAE=44.937;MAF_USDA=45.294
NC_035079.1	71280297	.	C	T	.	.	MAF_USDA=3.279
NC_035079.1	71280325	.	C	G	.	.	MAF_USDA=4.918
NC_035079.1	71280356	.	C	A	.	.	MAF_INRAE=45.57;MAF_USDA=41.765
NC_035079.1	71280358	.	T	C	.	.	MAF_INRAE=48.333;MAF_USDA=42.353
NC_035079.1	71280457	.	C	T	.	.	MAF_INRAE=45.57;MAF_USDA=41.176
NC_035079.1	71280501	.	C	T	.	.	MAF_INRAE=25.833;MAF_USDA=6.557
NC_035079.1	71280590	.	T	C	.	.	MAF_USDA=4.918
NC_035079.1	71280637	.	C	T	.	.	MAF_INRAE=11.667
NC_035079.1	71280746	.	C	T	.	.	MAF_USDA=1.639
NC_035079.1	71281013	.	T	A	.	.	MAF_INRAE=18.354;MAF_USDA=2.941
NC_035079.1	71281031	.	T	G	.	.	MAF_INRAE=15.789
NC_035079.1	71281044	.	T	G	.	.	MAF_INRAE=13.333
NC_035079.1	71281112	.	G	A	.	.	MAF_USDA=2.459
NC_035079.1	71281218	.	C	T	.	.	MAF_USDA=4.098
NC_035079.1	71281295	.	T	G	.	.	MAF_INRAE=46.835;MAF_USDA=46.471
NC_035079.1	71281298	.	G	A	.	.	MAF_USDA=4.098
NC_035079.1	71281340	.	G	A	.	.	MAF_INRAE=27.5;MAF_USDA=34.426
NC_035079.1	71281358	.	T	A	.	.	MAF_INRAE=46.203;MAF_USDA=28.824
NC_035079.1	71281376	.	T	C	.	.	MAF_USDA=8.197
NC_035079.1	71281398	.	G	A	.	.	MAF_USDA=18.852
NC_035079.1	71281449	.	C	T	.	.	MAF_USDA=2.459
NC_035079.1	71281584	.	C	T	.	.	MAF_USDA=1.639
NC_035079.1	71281601	.	C	T	.	.	MAF_INRAE=4.167
NC_035079.1	71281613	.	T	G	.	.	MAF_USDA=1.639
NC_035079.1	71281618	.	T	C	.	.	MAF_INRAE=46.835;MAF_USDA=44.706
NC_035079.1	71281637	.	C	T	.	.	MAF_INRAE=46.835;MAF_USDA=45.294
NC_035079.1	71281670	.	G	C	.	.	MAF_USDA=1.639
NC_035079.1	71281674	.	G	A	.	.	MAF_USDA=5.738
NC_035079.1	71281747	.	T	G	.	.	MAF_INRAE=46.835;MAF_USDA=45.882
NC_035079.1	71281759	.	T	A	.	.	MAF_INRAE=24.684;MAF_USDA=14.118
NC_035079.1	71281793	.	G	A	.	.	MAF_INRAE=8.228;MAF_USDA=14.706
NC_035079.1	71281833	.	T	G	.	.	MAF_USDA=3.279
NC_035079.1	71281902	.	C	T	.	.	MAF_USDA=16.071
NC_035079.1	71281903	.	A	G	.	.	MAF_USDA=16.071
NC_035079.1	71281910	.	C	A	.	.	MAF_USDA=8.333
NC_035079.1	71281962	.	G	T	.	.	MAF_USDA=16.071
NC_035079.1	71281977	.	A	G	.	.	MAF_USDA=7.143
NC_035079.1	71281978	.	G	T	.	.	MAF_USDA=33.333
NC_035079.1	71282059	.	G	C	.	.	MAF_INRAE=27.5
NC_035079.1	71282077	.	G	T	.	.	MAF_INRAE=27.5
NC_035079.1	71282083	.	G	C	.	.	MAF_USDA=1.639
NC_035079.1	71282124	.	A	C	.	.	MAF_INRAE=24.684;MAF_USDA=14.706
NC_035079.1	71282143	.	A	G	.	.	MAF_INRAE=46.203;MAF_USDA=46.471
NC_035079.1	71282157	.	A	G	.	.	MAF_INRAE=24.051;MAF_USDA=14.118
NC_035079.1	71282347	.	T	C	.	.	MAF_INRAE=8.861;MAF_USDA=14.118
NC_035079.1	71282415	.	T	C	.	.	MAF_USDA=2.459
NC_035079.1	71282432	.	T	C	.	.	MAF_INRAE=25.833;MAF_USDA=30.328
NC_035079.1	71282440	.	T	C	.	.	MAF_INRAE=8.861;MAF_USDA=16.471
NC_035079.1	71282466	.	T	C	.	.	MAF_USDA=3.279
NC_035079.1	71282507	.	A	G	.	.	MAF_INRAE=24.051
NC_035079.1	71282510	.	C	A	.	.	MAF_USDA=1.639
NC_035079.1	71282520	.	C	T	.	.	MAF_USDA=4.918
NC_035079.1	71282544	.	G	A	.	.	MAF_INRAE=47.468;MAF_USDA=44.118
NC_035079.1	71282548	.	C	A	.	.	MAF_USDA=1.639
NC_035079.1	71282606	.	A	G	.	.	MAF_INRAE=23.418;MAF_USDA=14.706
NC_035079.1	71282657	.	T	C	.	.	MAF_INRAE=1.667
NC_035079.1	71282716	.	T	G	.	.	MAF_INRAE=44.304;MAF_USDA=16.471
NC_035079.1	71282755	.	G	T	.	.	MAF_INRAE=44.304;MAF_USDA=11.765
NC_035079.1	71282825	.	A	T	.	.	MAF_INRAE=8.861;MAF_USDA=18.75
NC_035079.1	71282895	.	A	G	.	.	MAF_INRAE=8.861;MAF_USDA=14.706
NC_035079.1	71282910	.	G	A	.	.	MAF_INRAE=17.722;MAF_USDA=27.059
NC_035079.1	71282912	.	G	A	.	.	MAF_USDA=9.016
NC_035079.1	71282945	.	A	C	.	.	MAF_INRAE=44.304;MAF_USDA=12.941
NC_035079.1	71282948	.	A	T	.	.	MAF_INRAE=40.0;MAF_USDA=12.941
NC_035079.1	71282949	.	T	C	.	.	MAF_USDA=14.706
NC_035079.1	71282950	.	T	C	.	.	MAF_INRAE=40.0;MAF_USDA=12.353
NC_035079.1	71282981	.	T	A	.	.	MAF_USDA=8.333
NC_035079.1	71283073	.	G	A	.	.	MAF_INRAE=8.861;MAF_USDA=14.706
NC_035079.1	71283086	.	A	T	.	.	MAF_INRAE=8.861;MAF_USDA=14.118
NC_035079.1	71283091	.	T	A	.	.	MAF_INRAE=44.937;MAF_USDA=21.176
NC_035079.1	71283219	.	C	A	.	.	MAF_USDA=1.639
NC_035079.1	71283245	.	A	T	.	.	MAF_INRAE=4.167
NC_035079.1	71283249	.	T	A	.	.	MAF_INRAE=10.833
NC_035079.1	71283309	.	A	G	.	.	MAF_USDA=12.295
NC_035079.1	71283345	.	A	C	.	.	MAF_INRAE=12.025;MAF_USDA=11.176
NC_035079.1	71283365	.	A	T	.	.	MAF_USDA=2.353
NC_035079.1	71283470	.	C	T	.	.	MAF_INRAE=50.0;MAF_USDA=29.412
NC_035079.1	71283571	.	T	A	.	.	MAF_INRAE=15.823;MAF_USDA=37.647
NC_035079.1	71283669	.	G	T	.	.	MAF_INRAE=21.053;MAF_USDA=25.294
NC_035079.1	71283699	.	G	T	.	.	MAF_INRAE=21.053;MAF_USDA=20.0
NC_035079.1	71283717	.	G	T	.	.	MAF_USDA=1.639
NC_035079.1	71283726	.	A	C	.	.	MAF_INRAE=20.253;MAF_USDA=25.294
NC_035079.1	71283799	.	G	A	.	.	MAF_INRAE=29.747;MAF_USDA=41.765
NC_035079.1	71283804	.	C	A	.	.	MAF_INRAE=2.5
NC_035079.1	71283863	.	A	T	.	.	MAF_INRAE=8.861;MAF_USDA=14.706
NC_035079.1	71283935	.	T	C	.	.	MAF_USDA=2.5
NC_035079.1	71284092	.	T	C	.	.	MAF_INRAE=8.228;MAF_USDA=18.75
NC_035079.1	71284440	.	A	T	.	.	MAF_USDA=4.167
NC_035079.1	71284488	.	T	G	.	.	MAF_USDA=22.951
NC_035079.1	71284820	.	G	T	.	.	MAF_USDA=13.043
NC_035079.1	71285080	.	A	C	.	.	MAF_INRAE=12.5
NC_035079.1	71285095	.	T	G	.	.	MAF_INRAE=14.557;MAF_USDA=1.176
NC_035079.1	71285123	.	T	G	.	.	MAF_INRAE=17.089;MAF_USDA=20.0
NC_035079.1	71285136	.	C	T	.	.	MAF_USDA=2.459
NC_035079.1	71285157	.	C	A	.	.	MAF_USDA=5.738
NC_035079.1	71285167	.	A	T	.	.	MAF_USDA=2.459
NC_035079.1	71285169	.	A	G	.	.	MAF_INRAE=8.861;MAF_USDA=12.941
NC_035079.1	71285177	.	C	A	.	.	MAF_INRAE=13.924;MAF_USDA=14.118
NC_035079.1	71285196	.	A	C	.	.	MAF_INRAE=13.924;MAF_USDA=11.176
NC_035079.1	71285200	.	A	T	.	.	MAF_INRAE=13.333;MAF_USDA=4.167
NC_035079.1	71285205	.	G	A	.	.	MAF_INRAE=8.861;MAF_USDA=12.353
NC_035079.1	71285212	.	G	T	.	.	MAF_INRAE=8.861;MAF_USDA=14.118
NC_035079.1	71285222	.	C	A	.	.	MAF_INRAE=5.263
NC_035079.1	71285227	.	T	G	.	.	MAF_INRAE=22.152;MAF_USDA=24.118
NC_035079.1	71285228	.	G	A	.	.	MAF_INRAE=19.167;MAF_USDA=23.81
NC_035079.1	71285234	.	A	T	.	.	MAF_INRAE=22.152;MAF_USDA=25.0
NC_035079.1	71285294	.	G	C	.	.	MAF_USDA=3.279
NC_035079.1	71285342	.	G	T	.	.	MAF_USDA=18.75
NC_035079.1	71285343	.	G	A	.	.	MAF_USDA=16.667
NC_035079.1	71285450	.	T	A	.	.	MAF_INRAE=8.861;MAF_USDA=14.706
NC_035079.1	71285470	.	T	A	.	.	MAF_USDA=1.639
NC_035079.1	71285487	.	C	T	.	.	MAF_USDA=1.639
NC_035079.1	71285527	.	T	G	.	.	MAF_USDA=3.279
NC_035079.1	71285628	.	G	A	.	.	MAF_USDA=3.448
NC_035079.1	71285689	.	A	G	.	.	MAF_USDA=3.448
NC_035079.1	71285721	.	T	C	.	.	MAF_USDA=3.448
NC_035079.1	71285727	.	C	A	.	.	MAF_USDA=5.172
NC_035079.1	71285728	.	A	C	.	.	MAF_INRAE=33.333;MAF_USDA=37.5
NC_035079.1	71285729	.	A	C	.	.	MAF_INRAE=1.667
NC_035079.1	71285744	.	G	T	.	.	MAF_USDA=2.5
NC_035079.1	71285772	.	C	T	.	.	MAF_USDA=1.724
NC_035079.1	71285853	.	C	T	.	.	MAF_USDA=1.724
NC_035079.1	71285854	.	G	A	.	.	MAF_USDA=1.875
NC_035079.1	71285891	.	G	A	.	.	MAF_USDA=1.724
NC_035079.1	71285947	.	C	T	.	.	MAF_INRAE=50.0;MAF_USDA=50.0
NC_035079.1	71286002	.	C	A	.	.	MAF_USDA=3.39
NC_035079.1	71286035	.	C	T	.	.	MAF_USDA=5.085
NC_035079.1	71286046	.	A	G	.	.	MAF_USDA=3.39
NC_035079.1	71286075	.	A	T	.	.	MAF_INRAE=10.0;MAF_USDA=2.273
NC_035079.1	71286081	.	G	A	.	.	MAF_USDA=3.448
NC_035079.1	71286128	.	A	G	.	.	MAF_INRAE=10.0;MAF_USDA=6.034
NC_035079.1	71286227	.	T	A	.	.	MAF_USDA=2.542
NC_035079.1	71286361	.	T	A	.	.	MAF_USDA=1.639
NC_035079.1	71286401	.	C	T	.	.	MAF_INRAE=8.861;MAF_USDA=14.706
NC_035079.1	71286437	.	C	G	.	.	MAF_INRAE=2.5;MAF_USDA=14.118
NC_035079.1	71286492	.	A	G	.	.	MAF_USDA=3.279
NC_035079.1	71286494	.	C	T	.	.	MAF_USDA=3.279
NC_035079.1	71286501	.	G	T	.	.	MAF_USDA=3.279
NC_035079.1	71286504	.	G	T	.	.	MAF_USDA=3.279
NC_035079.1	71286536	.	T	A	.	.	MAF_INRAE=2.5;MAF_USDA=1.639
NC_035079.1	71286614	.	A	T	.	.	MAF_INRAE=3.797;MAF_USDA=3.279
NC_035079.1	71286670	.	T	G	.	.	MAF_USDA=3.279
NC_035079.1	71286781	.	T	G	.	.	MAF_USDA=3.279
NC_035079.1	71286797	.	T	A	.	.	MAF_INRAE=45.833;MAF_USDA=39.583
NC_035079.1	71287010	.	C	T	.	.	MAF_INRAE=13.924;MAF_USDA=44.118
NC_035079.1	71287014	.	C	A	.	.	MAF_USDA=3.279
NC_035079.1	71287021	.	T	G	.	.	MAF_USDA=5.738
NC_035079.1	71287063	.	T	A	.	.	MAF_USDA=6.557
NC_035079.1	71287108	.	A	T	.	.	MAF_USDA=1.639
NC_035079.1	71287128	.	A	C	.	.	MAF_USDA=28.235
NC_035079.1	71287203	.	A	G	.	.	MAF_USDA=6.557
NC_035079.1	71287325	.	T	G	.	.	MAF_USDA=10.417
NC_035079.1	71287328	.	T	G	.	.	MAF_USDA=10.417
NC_035079.1	71287333	.	G	T	.	.	MAF_USDA=8.333
NC_035079.1	71287334	.	A	T	.	.	MAF_USDA=6.25
NC_035079.1	71287336	.	G	T	.	.	MAF_INRAE=20.0;MAF_USDA=12.5
NC_035079.1	71287339	.	T	A	.	.	MAF_USDA=10.417
NC_035079.1	71287340	.	A	C	.	.	MAF_USDA=12.5
NC_035079.1	71287358	.	G	C	.	.	MAF_USDA=10.417
NC_035079.1	71287442	.	C	A	.	.	MAF_USDA=39.583
NC_035079.1	71287462	.	A	T	.	.	MAF_USDA=1.639
NC_035079.1	71287531	.	G	A	.	.	MAF_USDA=2.459
NC_035079.1	71287556	.	G	A	.	.	MAF_INRAE=8.228;MAF_USDA=8.824
NC_035079.1	71287619	.	A	C	.	.	MAF_USDA=33.529
NC_035079.1	71287658	.	A	T	.	.	MAF_USDA=37.059
NC_035079.1	71287677	.	C	G	.	.	MAF_USDA=32.941
NC_035079.1	71287749	.	G	T	.	.	MAF_INRAE=2.5;MAF_USDA=4.098
NC_035079.1	71287789	.	C	A	.	.	MAF_USDA=13.115
NC_035079.1	71288012	.	G	A	.	.	MAF_USDA=4.918
NC_035079.1	71288018	.	G	T	.	.	MAF_USDA=2.459
NC_035079.1	71288086	.	G	C	.	.	MAF_USDA=32.143
NC_035079.1	71288157	.	A	T	.	.	MAF_USDA=2.459
NC_035079.1	71288166	.	A	C	.	.	MAF_USDA=31.176
NC_035079.1	71288176	.	A	G	.	.	MAF_USDA=1.639
NC_035079.1	71288205	.	T	A	.	.	MAF_USDA=7.647
NC_035079.1	71288254	.	C	T	.	.	MAF_INRAE=9.494;MAF_USDA=15.294
NC_035079.1	71288291	.	G	T	.	.	MAF_INRAE=26.582;MAF_USDA=12.5
NC_035079.1	71288339	.	G	A	.	.	MAF_INRAE=15.789
NC_035079.1	71288398	.	T	A	.	.	MAF_USDA=33.529
NC_035079.1	71288416	.	G	C	.	.	MAF_INRAE=2.5;MAF_USDA=4.098
NC_035079.1	71288472	.	T	G	.	.	MAF_USDA=30.588
NC_035079.1	71288515	.	C	T	.	.	MAF_INRAE=8.861;MAF_USDA=15.294
NC_035079.1	71288537	.	A	C	.	.	MAF_INRAE=8.861;MAF_USDA=17.647
NC_035079.1	71288549	.	C	A	.	.	MAF_INRAE=38.608;MAF_USDA=21.765
NC_035079.1	71288555	.	A	G	.	.	MAF_USDA=2.459
NC_035079.1	71288584	.	G	T	.	.	MAF_USDA=17.647
NC_035079.1	71288586	.	T	C	.	.	MAF_USDA=4.098
NC_035079.1	71288721	.	G	A	.	.	MAF_USDA=30.588
NC_035079.1	71288796	.	T	C	.	.	MAF_USDA=4.098
NC_035079.1	71288853	.	A	C	.	.	MAF_USDA=34.118
NC_035079.1	71288863	.	G	A	.	.	MAF_INRAE=10.833
NC_035079.1	71288890	.	A	G	.	.	MAF_INRAE=38.608;MAF_USDA=18.824
NC_035079.1	71288901	.	G	A	.	.	MAF_USDA=4.098
NC_035079.1	71288919	.	C	T	.	.	MAF_USDA=4.098
NC_035079.1	71288937	.	C	T	.	.	MAF_USDA=34.118
NC_035079.1	71288941	.	T	C	.	.	MAF_USDA=1.639
NC_035079.1	71288959	.	C	T	.	.	MAF_USDA=1.639
NC_035079.1	71289083	.	C	T,A	.	.	MAF_INRAE=15.789;MAF_USDA=4.098
NC_035079.1	71289084	.	C	T	.	.	MAF_USDA=4.098
NC_035079.1	71289311	.	A	G	.	.	MAF_USDA=11.765
NC_035079.1	71289452	.	A	G	.	.	MAF_USDA=27.869
NC_035079.1	71289469	.	C	A	.	.	MAF_USDA=18.033
NC_035079.1	71289552	.	T	C	.	.	MAF_USDA=3.279
NC_035079.1	71289558	.	C	G	.	.	MAF_USDA=5.294
NC_035079.1	71289585	.	C	T	.	.	MAF_USDA=4.098
NC_035079.1	71289626	.	G	T	.	.	MAF_USDA=2.459
NC_035079.1	71289688	.	C	T	.	.	MAF_INRAE=10.833;MAF_USDA=4.098
NC_035079.1	71289734	.	G	A	.	.	MAF_USDA=4.098
NC_035079.1	71289742	.	C	A	.	.	MAF_INRAE=35.443;MAF_USDA=20.0
NC_035079.1	71289743	.	G	A	.	.	MAF_INRAE=44.304;MAF_USDA=32.941
NC_035079.1	71289750	.	T	C	.	.	MAF_INRAE=33.544;MAF_USDA=25.882
NC_035079.1	71289754	.	G	A	.	.	MAF_INRAE=34.177;MAF_USDA=36.471
NC_035079.1	71289765	.	A	C	.	.	MAF_INRAE=8.861;MAF_USDA=14.706
NC_035079.1	71289772	.	A	C	.	.	MAF_INRAE=37.342;MAF_USDA=39.412
NC_035079.1	71289784	.	T	G	.	.	MAF_INRAE=8.861;MAF_USDA=14.706
NC_035079.1	71289803	.	A	G	.	.	MAF_INRAE=41.139;MAF_USDA=39.412
NC_035079.1	71289819	.	C	T	.	.	MAF_INRAE=41.139;MAF_USDA=28.824
NC_035079.1	71289828	.	A	T	.	.	MAF_INRAE=28.481;MAF_USDA=23.529
NC_035079.1	71289838	.	C	A	.	.	MAF_INRAE=32.278;MAF_USDA=23.529
NC_035079.1	71289904	.	G	A	.	.	MAF_INRAE=8.861;MAF_USDA=27.059
NC_035079.1	71289907	.	T	G	.	.	MAF_INRAE=8.861;MAF_USDA=17.059
NC_035079.1	71289915	.	T	G	.	.	MAF_INRAE=8.861;MAF_USDA=17.059
NC_035079.1	71289935	.	G	T	.	.	MAF_INRAE=8.861;MAF_USDA=17.647
NC_035079.1	71289973	.	C	T	.	.	MAF_USDA=24.59
NC_035079.1	71289982	.	T	C	.	.	MAF_USDA=11.176
NC_035079.1	71290080	.	C	T	.	.	MAF_INRAE=10.833;MAF_USDA=4.098
NC_035079.1	71290125	.	C	T	.	.	MAF_INRAE=10.833;MAF_USDA=4.098
NC_035079.1	71290135	.	C	T	.	.	MAF_INRAE=8.861;MAF_USDA=16.471
NC_035079.1	71290152	.	T	C	.	.	MAF_USDA=2.459
NC_035079.1	71290165	.	C	T	.	.	MAF_INRAE=32.278;MAF_USDA=22.353
NC_035079.1	71290274	.	C	T	.	.	MAF_USDA=2.459
NC_035079.1	71290288	.	G	A	.	.	MAF_USDA=2.459
NC_035079.1	71290293	.	C	T	.	.	MAF_INRAE=25.316;MAF_USDA=18.824
NC_035079.1	71290316	.	G	T	.	.	MAF_USDA=4.918
NC_035079.1	71290352	.	T	G	.	.	MAF_INRAE=29.747;MAF_USDA=21.765
NC_035079.1	71290446	.	G	A	.	.	MAF_INRAE=29.114;MAF_USDA=21.176
NC_035079.1	71290561	.	A	T	.	.	MAF_INRAE=29.114;MAF_USDA=21.765
NC_035079.1	71290753	.	A	G	.	.	MAF_INRAE=21.053;MAF_USDA=22.619
NC_035079.1	71290790	.	T	C	.	.	MAF_INRAE=15.0;MAF_USDA=4.918
NC_035079.1	71290874	.	T	A	.	.	MAF_INRAE=28.481;MAF_USDA=13.934
NC_035079.1	71290890	.	C	A	.	.	MAF_INRAE=8.861;MAF_USDA=11.475
NC_035079.1	71290932	.	C	A	.	.	MAF_INRAE=4.167
NC_035079.1	71291057	.	A	G	.	.	MAF_INRAE=29.114;MAF_USDA=23.529
NC_035079.1	71291072	.	T	A	.	.	MAF_USDA=4.098
NC_035079.1	71291077	.	C	A	.	.	MAF_INRAE=10.833;MAF_USDA=4.098
NC_035079.1	71291093	.	G	C	.	.	MAF_USDA=5.738
NC_035079.1	71291129	.	C	T	.	.	MAF_USDA=2.459
NC_035079.1	71291144	.	G	A	.	.	MAF_USDA=1.639
NC_035079.1	71291207	.	T	G	.	.	MAF_USDA=1.639
NC_035079.1	71291237	.	T	G	.	.	MAF_USDA=4.167
NC_035079.1	71291240	.	A	C	.	.	MAF_USDA=4.167
NC_035079.1	71291360	.	C	G	.	.	MAF_USDA=4.098
NC_035079.1	71291385	.	T	A	.	.	MAF_INRAE=6.962;MAF_USDA=9.412
NC_035079.1	71291413	.	A	G	.	.	MAF_USDA=3.279
NC_035079.1	71291429	.	G	T	.	.	MAF_INRAE=10.526
NC_035079.1	71291442	.	G	T	.	.	MAF_USDA=5.738
NC_035079.1	71291618	.	T	C	.	.	MAF_USDA=2.459
NC_035079.1	71291631	.	C	T	.	.	MAF_INRAE=18.333;MAF_USDA=11.176
NC_035079.1	71291660	.	C	T	.	.	MAF_INRAE=7.595;MAF_USDA=12.941
NC_035079.1	71291670	.	AC	AT	.	.	MAF_USDA=12.5
NC_035079.1	71291717	.	C	T	.	.	MAF_USDA=13.529
NC_035079.1	71291780	.	A	G	.	.	MAF_USDA=3.279
NC_035079.1	71291986	.	T	C	.	.	MAF_USDA=6.557
NC_035079.1	71292057	.	G	A	.	.	MAF_INRAE=21.519;MAF_USDA=17.059
NC_035079.1	71292103	.	A	C	.	.	MAF_INRAE=2.5;MAF_USDA=2.459
NC_035079.1	71292177	.	G	C	.	.	MAF_INRAE=45.57;MAF_USDA=26.471
NC_035079.1	71292190	.	C	T	.	.	MAF_INRAE=21.519;MAF_USDA=17.647
NC_035079.1	71292322	.	T	G	.	.	MAF_INRAE=4.167
NC_035079.1	71292527	.	G	T	.	.	MAF_INRAE=26.582
NC_035079.1	71292590	.	C	T	.	.	MAF_INRAE=6.962;MAF_USDA=5.882
NC_035079.1	71292624	.	A	G	.	.	MAF_INRAE=6.329;MAF_USDA=13.529
NC_035079.1	71292626	.	A	G	.	.	MAF_USDA=5.882
NC_035079.1	71292703	.	C	T	.	.	MAF_INRAE=10.833;MAF_USDA=3.529
NC_035079.1	71292719	.	G	A	.	.	MAF_INRAE=7.595;MAF_USDA=6.471
NC_035079.1	71292773	.	G	A	.	.	MAF_USDA=18.852
NC_035079.1	71292777	.	T	C	.	.	MAF_INRAE=6.329;MAF_USDA=5.294
NC_035079.1	71292832	.	G	A	.	.	MAF_INRAE=14.557;MAF_USDA=7.059
NC_035079.1	71292844	.	G	A	.	.	MAF_USDA=3.279
NC_035079.1	71292869	.	C	T	.	.	MAF_USDA=2.459
NC_035079.1	71292885	.	T	C	.	.	MAF_USDA=2.459
NC_035079.1	71292932	.	T	A	.	.	MAF_INRAE=17.089;MAF_USDA=13.529
NC_035079.1	71292993	.	T	G	.	.	MAF_INRAE=6.962;MAF_USDA=5.882
NC_035079.1	71293133	.	C	T	.	.	MAF_USDA=1.639
NC_035079.1	71293362	.	C	T	.	.	MAF_INRAE=6.962;MAF_USDA=5.882
NC_035079.1	71293369	.	G	A	.	.	MAF_INRAE=13.291;MAF_USDA=25.294
NC_035079.1	71293387	.	C	A	.	.	MAF_INRAE=1.667
NC_035079.1	71293400	.	G	A	.	.	MAF_INRAE=10.0;MAF_USDA=3.529
NC_035079.1	71293412	.	A	C	.	.	MAF_INRAE=6.962;MAF_USDA=5.882
NC_035079.1	71293426	.	A	G	.	.	MAF_USDA=14.583
NC_035079.1	71293472	.	A	C	.	.	MAF_INRAE=1.667
NC_035079.1	71293521	.	A	T	.	.	MAF_USDA=9.016
NC_035079.1	71293535	.	C	A	.	.	MAF_INRAE=1.667
NC_035079.1	71293586	.	A	G	.	.	MAF_USDA=4.918
NC_035079.1	71293617	.	G	A	.	.	MAF_USDA=7.059
NC_035079.1	71294679	.	G	T	.	.	MAF_INRAE=6.667;MAF_USDA=6.471
NC_035079.1	71294680	.	G	C	.	.	MAF_INRAE=6.667;MAF_USDA=5.882
NC_035079.1	71294699	.	A	G	.	.	MAF_USDA=5.882
NC_035079.1	71294799	.	G	C	.	.	MAF_INRAE=1.667;MAF_USDA=36.885
NC_035079.1	71294818	.	C	G	.	.	MAF_USDA=3.279
NC_035079.1	71294848	.	A	T	.	.	MAF_USDA=6.557
NC_035079.1	71294853	.	G	A	.	.	MAF_INRAE=10.833;MAF_USDA=4.118
NC_035079.1	71294860	.	A	T	.	.	MAF_INRAE=10.833
NC_035079.1	71294864	.	G	T	.	.	MAF_USDA=3.279
NC_035079.1	71294889	.	T	G	.	.	MAF_INRAE=6.962;MAF_USDA=16.667
NC_035079.1	71294895	.	G	A	.	.	MAF_INRAE=2.5
NC_035079.1	71294918	.	T	A	.	.	MAF_INRAE=6.962;MAF_USDA=16.667
NC_035079.1	71295007	.	C	A	.	.	MAF_INRAE=13.333
NC_035079.1	71295024	.	T	C	.	.	MAF_USDA=2.459
NC_035079.1	71295027	.	G	A	.	.	MAF_INRAE=22.5;MAF_USDA=9.412
NC_035079.1	71295058	.	A	G	.	.	MAF_INRAE=6.962;MAF_USDA=16.667
NC_035079.1	71295122	.	G	A	.	.	MAF_USDA=5.738
NC_035079.1	71295131	.	G	A	.	.	MAF_INRAE=34.177;MAF_USDA=27.059
NC_035079.1	71295165	.	A	C	.	.	MAF_INRAE=7.5;MAF_USDA=5.294
NC_035079.1	71295199	.	G	A	.	.	MAF_USDA=22.917
NC_035079.1	71295344	.	C	G	.	.	MAF_INRAE=25.833;MAF_USDA=24.118
NC_035079.1	71295385	.	A	G	.	.	MAF_INRAE=6.667;MAF_USDA=5.882
NC_035079.1	71295398	.	T	C	.	.	MAF_INRAE=6.667;MAF_USDA=5.882
NC_035079.1	71295448	.	C	G	.	.	MAF_INRAE=6.667;MAF_USDA=5.882
NC_035079.1	71295455	.	A	T	.	.	MAF_INRAE=6.667;MAF_USDA=5.882
NC_035079.1	71295459	.	A	C	.	.	MAF_INRAE=6.667;MAF_USDA=5.294
NC_035079.1	71295478	.	T	G	.	.	MAF_INRAE=6.667;MAF_USDA=5.882
NC_035079.1	71295550	.	G	T	.	.	MAF_INRAE=7.5;MAF_USDA=5.882
NC_035079.1	71295648	.	A	C	.	.	MAF_INRAE=10.526
NC_035079.1	71295826	.	T	C	.	.	MAF_INRAE=6.962;MAF_USDA=11.176
NC_035079.1	71295845	.	G	C	.	.	MAF_USDA=2.459
NC_035079.1	71295867	.	G	C	.	.	MAF_USDA=34.706
NC_035079.1	71295896	.	T	G	.	.	MAF_INRAE=31.667;MAF_USDA=41.176
NC_035079.1	71295935	.	T	G	.	.	MAF_INRAE=32.5;MAF_USDA=44.706
NC_035079.1	71296010	.	C	A	.	.	MAF_INRAE=31.667;MAF_USDA=49.412
NC_035079.1	71296052	.	A	C	.	.	MAF_INRAE=3.165
NC_035079.1	71296064	.	T	C	.	.	MAF_INRAE=6.329;MAF_USDA=24.118
NC_035079.1	71296078	.	G	A	.	.	MAF_INRAE=6.962;MAF_USDA=24.118
NC_035079.1	71296122	.	G	A	.	.	MAF_USDA=25.41
NC_035079.1	71296134	.	A	C	.	.	MAF_USDA=6.471
NC_035079.1	71296277	.	G	A	.	.	MAF_INRAE=6.962;MAF_USDA=5.882
NC_035079.1	71296303	.	T	G	.	.	MAF_INRAE=26.316;MAF_USDA=21.765
NC_035079.1	71296356	.	T	C	.	.	MAF_USDA=22.131
NC_035079.1	71296404	.	C	A	.	.	MAF_USDA=1.639
NC_035079.1	71296461	.	G	A	.	.	MAF_USDA=6.25
NC_035079.1	71296614	.	T	A	.	.	MAF_USDA=1.639
NC_035079.1	71296755	.	A	T	.	.	MAF_INRAE=2.5;MAF_USDA=33.529
NC_035079.1	71296759	.	A	C	.	.	MAF_USDA=2.459
NC_035079.1	71296885	.	G	T	.	.	MAF_INRAE=5.696
NC_035079.1	71296972	.	T	G	.	.	MAF_USDA=1.639
NC_035079.1	71297000	.	C	A	.	.	MAF_INRAE=6.962;MAF_USDA=5.882
NC_035079.1	71297023	.	A	C	.	.	MAF_INRAE=3.333;MAF_USDA=10.0
NC_035079.1	71297207	.	C	T	.	.	MAF_USDA=2.459
NC_035079.1	71297208	.	G	A	.	.	MAF_USDA=4.918
NC_035079.1	71297233	.	G	A	.	.	MAF_INRAE=10.833;MAF_USDA=4.118
NC_035079.1	71297237	.	G	A	.	.	MAF_INRAE=6.962;MAF_USDA=5.882
NC_035079.1	71297239	.	C	T	.	.	MAF_INRAE=10.833;MAF_USDA=4.118
NC_035079.1	71297264	.	C	A	.	.	MAF_USDA=1.639
NC_035079.1	71297563	.	C	T	.	.	MAF_USDA=4.237
NC_035079.1	71297573	.	C	A	.	.	MAF_INRAE=11.392;MAF_USDA=25.61
NC_035079.1	71297596	.	C	G	.	.	MAF_USDA=2.083
NC_035079.1	71297605	.	C	A	.	.	MAF_USDA=1.695
NC_035079.1	71297660	.	T	G	.	.	MAF_USDA=29.661
NC_035079.1	71297719	.	C	A	.	.	MAF_USDA=3.39
NC_035079.1	71297883	.	C	T	.	.	MAF_USDA=27.586
NC_035079.1	71297960	.	G	A	.	.	MAF_INRAE=12.025;MAF_USDA=10.843
NC_035079.1	71298038	.	T	G	.	.	MAF_USDA=6.024
NC_035079.1	71298072	.	A	G	.	.	MAF_INRAE=10.526
NC_035079.1	71298082	.	G	A	.	.	MAF_INRAE=1.667
NC_035079.1	71298144	.	A	C	.	.	MAF_USDA=4.31
NC_035079.1	71298186	.	A	T	.	.	MAF_INRAE=6.962;MAF_USDA=6.098
NC_035079.1	71298194	.	T	C	.	.	MAF_USDA=4.31
NC_035079.1	71298205	.	G	A	.	.	MAF_USDA=28.448
NC_035079.1	71298248	.	C	T	.	.	MAF_USDA=1.724
NC_035079.1	71298284	.	G	A	.	.	MAF_USDA=13.043
NC_035079.1	71298290	.	T	C	.	.	MAF_INRAE=10.833;MAF_USDA=4.268
NC_035079.1	71298294	.	C	T	.	.	MAF_USDA=2.586
NC_035079.1	71298304	.	A	T	.	.	MAF_INRAE=2.5;MAF_USDA=30.172
NC_035079.1	71298392	.	C	T	.	.	MAF_INRAE=12.025
NC_035079.1	71298438	.	A	G	.	.	MAF_USDA=6.034
NC_035079.1	71298554	.	G	A	.	.	MAF_INRAE=18.421;MAF_USDA=22.917
NC_035079.1	71298557	.	G	A	.	.	MAF_USDA=12.5
NC_035079.1	71298717	.	C	T	.	.	MAF_INRAE=23.418;MAF_USDA=34.337
NC_035079.1	71298736	.	G	A	.	.	MAF_INRAE=2.5
NC_035079.1	71298737	.	G	T	.	.	MAF_INRAE=2.5
NC_035079.1	71298761	.	G	C	.	.	MAF_INRAE=2.5
NC_035079.1	71298856	.	G	C	.	.	MAF_INRAE=11.392;MAF_USDA=47.561
NC_035079.1	71298871	.	C	A	.	.	MAF_INRAE=2.5;MAF_USDA=31.034
NC_035079.1	71298906	.	G	A	.	.	MAF_INRAE=23.418;MAF_USDA=35.366
NC_035079.1	71299008	.	A	G	.	.	MAF_INRAE=2.5;MAF_USDA=37.069
NC_035079.1	71299093	.	C	T	.	.	MAF_INRAE=7.595;MAF_USDA=6.25
NC_035079.1	71299126	.	A	G	.	.	MAF_INRAE=2.5;MAF_USDA=30.172
NC_035079.1	71299135	.	G	A	.	.	MAF_INRAE=9.494;MAF_USDA=22.561
NC_035079.1	71299139	.	T	A	.	.	MAF_USDA=2.586
NC_035079.1	71299211	.	T	C	.	.	MAF_INRAE=10.526;MAF_USDA=15.244
NC_035079.1	71299254	.	T	C	.	.	MAF_INRAE=19.167;MAF_USDA=31.25
NC_035079.1	71299355	.	G	A	.	.	MAF_INRAE=3.165
NC_035079.1	71299478	.	C	T	.	.	MAF_INRAE=6.329;MAF_USDA=6.707
NC_035079.1	71299610	.	G	T	.	.	MAF_INRAE=1.667
NC_035079.1	71299670	.	A	T	.	.	MAF_INRAE=2.5
NC_035079.1	71299749	.	A	C	.	.	MAF_USDA=1.724
NC_035079.1	71299762	.	C	T	.	.	MAF_USDA=4.31
NC_035079.1	71299775	.	A	G	.	.	MAF_INRAE=9.494;MAF_USDA=23.78
NC_035079.1	71299895	.	C	A	.	.	MAF_INRAE=10.526
NC_035079.1	71299930	.	C	T	.	.	MAF_USDA=2.586
NC_035079.1	71300003	.	C	A	.	.	MAF_USDA=4.31
NC_035079.1	71300016	.	C	T	.	.	MAF_INRAE=2.5;MAF_USDA=22.561
NC_035079.1	71300214	.	C	A	.	.	MAF_USDA=1.724
NC_035079.1	71300246	.	G	T	.	.	MAF_USDA=1.724
NC_035079.1	71300391	.	T	A	.	.	MAF_USDA=4.237
NC_035079.1	71300486	.	G	A	.	.	MAF_INRAE=24.051;MAF_USDA=36.145
NC_035079.1	71300520	.	G	A	.	.	MAF_INRAE=7.595;MAF_USDA=4.268
NC_035079.1	71300607	.	G	A	.	.	MAF_USDA=4.31
NC_035079.1	71300675	.	G	T	.	.	MAF_INRAE=4.167
NC_035079.1	71300961	.	C	T	.	.	MAF_INRAE=15.789;MAF_USDA=4.118
NC_035079.1	71301015	.	G	C	.	.	MAF_USDA=2.459
NC_035079.1	71301121	.	T	C	.	.	MAF_INRAE=31.579;MAF_USDA=33.929
NC_035079.1	71301130	.	G	A	.	.	MAF_INRAE=7.595;MAF_USDA=5.952
NC_035079.1	71301216	.	A	T	.	.	MAF_USDA=2.459
NC_035079.1	71301226	.	G	A	.	.	MAF_USDA=4.098
NC_035079.1	71301232	.	T	G	.	.	MAF_INRAE=6.962;MAF_USDA=21.176
NC_035079.1	71301252	.	A	G	.	.	MAF_USDA=4.918
NC_035079.1	71301271	.	C	T	.	.	MAF_USDA=1.639
NC_035079.1	71301357	.	C	A	.	.	MAF_USDA=2.459
NC_035079.1	71301386	.	A	G	.	.	MAF_USDA=4.098
NC_035079.1	71301388	.	T	G	.	.	MAF_INRAE=6.962;MAF_USDA=21.176
NC_035079.1	71301390	.	C	T	.	.	MAF_INRAE=2.5;MAF_USDA=27.869
NC_035079.1	71301411	.	C	T	.	.	MAF_INRAE=17.089;MAF_USDA=40.476
NC_035079.1	71301427	.	G	A	.	.	MAF_INRAE=24.051;MAF_USDA=35.119
NC_035079.1	71301432	.	A	G	.	.	MAF_INRAE=17.089;MAF_USDA=40.476
NC_035079.1	71301433	.	C	A	.	.	MAF_USDA=2.5
NC_035079.1	71301444	.	G	C	.	.	MAF_USDA=1.667
NC_035079.1	71301447	.	G	A	.	.	MAF_INRAE=9.167;MAF_USDA=17.857
NC_035079.1	71301457	.	C	T	.	.	MAF_INRAE=19.167
NC_035079.1	71301465	.	T	G	.	.	MAF_INRAE=31.579;MAF_USDA=45.833
NC_035079.1	71301466	.	A	G	.	.	MAF_USDA=45.833
NC_035079.1	71301471	.	A	C	.	.	MAF_INRAE=31.579;MAF_USDA=43.75
NC_035079.1	71301513	.	G	A	.	.	MAF_USDA=5.738
NC_035079.1	71301514	.	C	A	.	.	MAF_INRAE=3.797;MAF_USDA=26.23
NC_035079.1	71301524	.	T	G	.	.	MAF_USDA=26.471
NC_035079.1	71301535	.	T	A	.	.	MAF_USDA=21.176
NC_035079.1	71301565	.	T	C	.	.	MAF_USDA=4.098
NC_035079.1	71301568	.	A	G	.	.	MAF_INRAE=44.937;MAF_USDA=20.492
NC_035079.1	71301798	.	C	T	.	.	MAF_USDA=9.836
NC_035079.1	71301814	.	A	T	.	.	MAF_INRAE=6.962;MAF_USDA=20.588
NC_035079.1	71301820	.	T	C	.	.	MAF_INRAE=11.392;MAF_USDA=45.882
NC_035079.1	71301834	.	C	T	.	.	MAF_INRAE=13.333
NC_035079.1	71302012	.	G	A	.	.	MAF_INRAE=4.43;MAF_USDA=27.049
NC_035079.1	71302015	.	C	T	.	.	MAF_USDA=8.197
NC_035079.1	71302072	.	A	C	.	.	MAF_INRAE=14.557;MAF_USDA=25.294
NC_035079.1	71302112	.	G	A	.	.	MAF_INRAE=27.215;MAF_USDA=43.75
NC_035079.1	71302155	.	T	A	.	.	MAF_INRAE=11.392;MAF_USDA=45.882
NC_035079.1	71302161	.	C	A	.	.	MAF_INRAE=14.557;MAF_USDA=20.588
NC_035079.1	71302162	.	A	T	.	.	MAF_INRAE=14.167;MAF_USDA=20.588
NC_035079.1	71302171	.	T	G	.	.	MAF_INRAE=14.557;MAF_USDA=20.833
NC_035079.1	71302180	.	C	A	.	.	MAF_INRAE=14.557;MAF_USDA=20.588
NC_035079.1	71302219	.	A	T	.	.	MAF_INRAE=14.557;MAF_USDA=20.0
NC_035079.1	71302283	.	C	A	.	.	MAF_INRAE=11.667
NC_035079.1	71302336	.	G	C	.	.	MAF_INRAE=26.582;MAF_USDA=30.588
NC_035079.1	71302388	.	G	T	.	.	MAF_USDA=4.918
NC_035079.1	71302398	.	A	T	.	.	MAF_USDA=3.279
NC_035079.1	71302411	.	C	T	.	.	MAF_INRAE=14.557;MAF_USDA=20.588
NC_035079.1	71302455	.	G	A	.	.	MAF_INRAE=24.167;MAF_USDA=34.118
NC_035079.1	71302471	.	T	C	.	.	MAF_USDA=5.882
NC_035079.1	71302473	.	C	T	.	.	MAF_USDA=1.639
NC_035079.1	71302491	.	C	T	.	.	MAF_INRAE=6.962;MAF_USDA=5.882
NC_035079.1	71302525	.	T	A	.	.	MAF_INRAE=6.962;MAF_USDA=4.118
NC_035079.1	71302545	.	G	T	.	.	MAF_INRAE=25.949;MAF_USDA=34.118
NC_035079.1	71302588	.	T	C	.	.	MAF_INRAE=11.392;MAF_USDA=42.941
NC_035079.1	71302623	.	T	G	.	.	MAF_USDA=6.557
NC_035079.1	71302723	.	C	T	.	.	MAF_USDA=2.459
NC_035079.1	71302823	.	C	T	.	.	MAF_USDA=3.279
NC_035079.1	71302829	.	C	G	.	.	MAF_INRAE=10.526;MAF_USDA=2.459
NC_035079.1	71302906	.	A	T	.	.	MAF_USDA=4.918
NC_035079.1	71302952	.	G	A	.	.	MAF_USDA=2.459
NC_035079.1	71302986	.	A	T	.	.	MAF_INRAE=16.456;MAF_USDA=37.647
NC_035079.1	71302987	.	A	T	.	.	MAF_USDA=1.639
NC_035079.1	71303023	.	T	A	.	.	MAF_INRAE=6.329;MAF_USDA=14.881
NC_035079.1	71303046	.	T	G	.	.	MAF_INRAE=4.43;MAF_USDA=32.787
NC_035079.1	71303047	.	T	C	.	.	MAF_INRAE=2.5;MAF_USDA=32.787
NC_035079.1	71303114	.	G	A	.	.	MAF_INRAE=25.316;MAF_USDA=32.941
NC_035079.1	71303214	.	T	A	.	.	MAF_INRAE=10.526
NC_035079.1	71303219	.	G	A	.	.	MAF_USDA=1.639
NC_035079.1	71303292	.	G	C	.	.	MAF_INRAE=10.526;MAF_USDA=3.279
NC_035079.1	71303295	.	C	A	.	.	MAF_USDA=12.5
NC_035079.1	71303339	.	A	C	.	.	MAF_USDA=6.557
NC_035079.1	71303355	.	G	T	.	.	MAF_USDA=7.377
NC_035079.1	71303362	.	T	C	.	.	MAF_USDA=2.459
NC_035079.1	71303411	.	G	T	.	.	MAF_INRAE=24.167;MAF_USDA=31.765
NC_035079.1	71303475	.	T	A	.	.	MAF_INRAE=11.392
NC_035079.1	71303477	.	T	G	.	.	MAF_INRAE=15.789
NC_035079.1	71303512	.	T	G	.	.	MAF_USDA=1.639
NC_035079.1	71303524	.	C	T	.	.	MAF_INRAE=25.949;MAF_USDA=21.311
NC_035079.1	71303614	.	A	T	.	.	MAF_USDA=15.833
NC_035079.1	71303620	.	T	A	.	.	MAF_USDA=1.667
NC_035079.1	71303664	.	A	G	.	.	MAF_USDA=8.235
NC_035079.1	71303681	.	A	G	.	.	MAF_INRAE=3.333;MAF_USDA=13.529
NC_035079.1	71303761	.	G	T	.	.	MAF_INRAE=15.789
NC_035079.1	71303796	.	G	A	.	.	MAF_INRAE=6.329;MAF_USDA=27.647
NC_035079.1	71303802	.	T	A	.	.	MAF_INRAE=25.949;MAF_USDA=38.824
NC_035079.1	71303819	.	G	A	.	.	MAF_USDA=18.852
NC_035079.1	71303865	.	C	T	.	.	MAF_INRAE=6.329;MAF_USDA=14.118
NC_035079.1	71303887	.	C	A	.	.	MAF_INRAE=15.789
NC_035079.1	71303934	.	C	T	.	.	MAF_INRAE=18.354;MAF_USDA=14.118
NC_035079.1	71303969	.	A	T	.	.	MAF_INRAE=3.333;MAF_USDA=14.118
NC_035079.1	71303979	.	C	T	.	.	MAF_INRAE=10.833
NC_035079.1	71304077	.	C	T	.	.	MAF_INRAE=6.962;MAF_USDA=4.118
NC_035079.1	71304097	.	T	C	.	.	MAF_USDA=14.118
NC_035079.1	71305061	.	A	C	.	.	MAF_USDA=12.5
NC_035079.1	71305127	.	G	A	.	.	MAF_USDA=7.377
NC_035079.1	71305137	.	A	G	.	.	MAF_USDA=1.639
NC_035079.1	71305241	.	C	T	.	.	MAF_USDA=4.918
NC_035079.1	71305250	.	A	T	.	.	MAF_USDA=4.918
NC_035079.1	71305508	.	A	G	.	.	MAF_USDA=15.244
NC_035079.1	71305678	.	G	A	.	.	MAF_USDA=4.167
NC_035079.1	71305790	.	A	C	.	.	MAF_USDA=13.529
NC_035079.1	71305808	.	C	T	.	.	MAF_INRAE=15.789;MAF_USDA=41.176
NC_035079.1	71305823	.	T	C	.	.	MAF_USDA=7.059
NC_035079.1	71305853	.	T	G	.	.	MAF_INRAE=6.329;MAF_USDA=14.118
NC_035079.1	71305909	.	C	G	.	.	MAF_INRAE=6.329;MAF_USDA=14.706
NC_035079.1	71305917	.	A	C	.	.	MAF_INRAE=6.329;MAF_USDA=15.294
NC_035079.1	71305923	.	C	T	.	.	MAF_USDA=7.059
NC_035079.1	71305970	.	G	A	.	.	MAF_INRAE=6.329;MAF_USDA=13.529
NC_035079.1	71305989	.	A	T	.	.	MAF_INRAE=6.329;MAF_USDA=14.118
NC_035079.1	71305996	.	A	T	.	.	MAF_USDA=2.459
NC_035079.1	71306009	.	T	A	.	.	MAF_INRAE=3.333;MAF_USDA=12.941
NC_035079.1	71306019	.	T	A	.	.	MAF_INRAE=3.333;MAF_USDA=10.0
NC_035079.1	71306025	.	A	T	.	.	MAF_INRAE=6.329;MAF_USDA=14.118
NC_035079.1	71306041	.	C	A	.	.	MAF_USDA=15.574
NC_035079.1	71306049	.	T	G	.	.	MAF_INRAE=6.329;MAF_USDA=25.294
NC_035079.1	71306055	.	T	A	.	.	MAF_INRAE=3.333;MAF_USDA=25.294
NC_035079.1	71306062	.	A	T	.	.	MAF_USDA=4.098
NC_035079.1	71306063	.	A	T	.	.	MAF_USDA=10.656
NC_035079.1	71306064	.	T	A	.	.	MAF_INRAE=18.354;MAF_USDA=36.471
NC_035079.1	71306065	.	T	G	.	.	MAF_INRAE=8.228;MAF_USDA=38.235
NC_035079.1	71306106	.	A	C	.	.	MAF_USDA=4.918
NC_035079.1	71306223	.	G	A	.	.	MAF_USDA=5.882
NC_035079.1	71306257	.	T	G	.	.	MAF_INRAE=5.696;MAF_USDA=4.118
NC_035079.1	71306283	.	G	T	.	.	MAF_INRAE=3.165
NC_035079.1	71306293	.	G	A	.	.	MAF_USDA=1.639
NC_035079.1	71306297	.	A	T	.	.	MAF_USDA=1.639
NC_035079.1	71306299	.	C	G	.	.	MAF_USDA=1.639
NC_035079.1	71306338	.	G	A	.	.	MAF_USDA=1.639
NC_035079.1	71306388	.	C	T	.	.	MAF_INRAE=6.329;MAF_USDA=44.706
NC_035079.1	71306412	.	G	C	.	.	MAF_INRAE=10.526
NC_035079.1	71306430	.	G	T	.	.	MAF_USDA=18.235
NC_035079.1	71306458	.	C	T	.	.	MAF_INRAE=8.861;MAF_USDA=41.765
NC_035079.1	71306459	.	C	T	.	.	MAF_INRAE=6.329;MAF_USDA=18.824
NC_035079.1	71306481	.	G	T	.	.	MAF_INRAE=6.329;MAF_USDA=13.529
NC_035079.1	71306515	.	T	C	.	.	MAF_USDA=1.639
NC_035079.1	71306532	.	T	C	.	.	MAF_USDA=4.098
NC_035079.1	71306546	.	C	T	.	.	MAF_USDA=27.049
NC_035079.1	71306582	.	G	A	.	.	MAF_USDA=14.118
NC_035079.1	71306614	.	T	C	.	.	MAF_USDA=12.295
NC_035079.1	71306639	.	G	A	.	.	MAF_INRAE=11.667
NC_035079.1	71306645	.	C	T	.	.	MAF_USDA=14.583
NC_035079.1	71306648	.	T	C	.	.	MAF_USDA=13.934
NC_035079.1	71306654	.	G	A	.	.	MAF_INRAE=6.329;MAF_USDA=13.529
NC_035079.1	71306750	.	T	G	.	.	MAF_USDA=6.557
NC_035079.1	71306757	.	T	C	.	.	MAF_USDA=4.918
NC_035079.1	71306825	.	G	A	.	.	MAF_INRAE=2.5;MAF_USDA=13.529
NC_035079.1	71306872	.	C	A	.	.	MAF_INRAE=6.329;MAF_USDA=18.75
NC_035079.1	71306904	.	A	G	.	.	MAF_INRAE=3.333;MAF_USDA=32.353
NC_035079.1	71306949	.	C	T	.	.	MAF_USDA=12.5
NC_035079.1	71306954	.	C	T	.	.	MAF_USDA=13.115
NC_035079.1	71307030	.	A	T	.	.	MAF_USDA=1.639
NC_035079.1	71307226	.	C	A	.	.	MAF_USDA=2.459
NC_035079.1	71307234	.	G	C	.	.	MAF_INRAE=3.333
NC_035079.1	71307248	.	T	A	.	.	MAF_USDA=2.459
NC_035079.1	71307321	.	A	T	.	.	MAF_INRAE=3.333
NC_035079.1	71307327	.	A	C	.	.	MAF_INRAE=48.333
NC_035079.1	71307335	.	C	T	.	.	MAF_USDA=1.639
NC_035079.1	71307409	.	C	T	.	.	MAF_USDA=1.639
NC_035079.1	71307412	.	T	C	.	.	MAF_USDA=1.639
NC_035079.1	71307432	.	A	G	.	.	MAF_INRAE=46.667
NC_035079.1	71307448	.	A	T	.	.	MAF_INRAE=46.667
NC_035079.1	71307462	.	G	C	.	.	MAF_INRAE=46.667
NC_035079.1	71307486	.	T	A	.	.	MAF_INRAE=7.5
NC_035079.1	71307530	.	A	G	.	.	MAF_INRAE=6.667
NC_035079.1	71307606	.	A	G	.	.	MAF_USDA=27.083
NC_035079.1	71307607	.	A	G	.	.	MAF_USDA=33.333
NC_035079.1	71309032	.	A	G	.	.	MAF_USDA=21.311
NC_035079.1	71309037	.	T	C	.	.	MAF_USDA=20.0
NC_035079.1	71309045	.	A	G	.	.	MAF_USDA=9.412
NC_035079.1	71309052	.	G	A	.	.	MAF_USDA=5.882
NC_035079.1	71309081	.	A	C	.	.	MAF_USDA=5.882
NC_035079.1	71309209	.	T	A	.	.	MAF_USDA=7.377
NC_035079.1	71309230	.	A	C	.	.	MAF_INRAE=2.5;MAF_USDA=5.882
NC_035079.1	71309241	.	T	A	.	.	MAF_INRAE=6.329;MAF_USDA=21.765
NC_035079.1	71309332	.	G	T	.	.	MAF_INRAE=15.789
NC_035079.1	71309377	.	C	A	.	.	MAF_INRAE=47.468;MAF_USDA=24.706
NC_035079.1	71309433	.	A	C	.	.	MAF_USDA=12.5
NC_035079.1	71309440	.	C	T	.	.	MAF_INRAE=15.789;MAF_USDA=4.706
NC_035079.1	71309512	.	T	C	.	.	MAF_INRAE=32.278;MAF_USDA=15.294
NC_035079.1	71309593	.	A	G	.	.	MAF_INRAE=3.333
NC_035079.1	71309626	.	G	C	.	.	MAF_INRAE=19.62;MAF_USDA=26.786
NC_035079.1	71309666	.	A	G	.	.	MAF_USDA=4.098
NC_035079.1	71309690	.	T	A	.	.	MAF_INRAE=5.063;MAF_USDA=23.529
NC_035079.1	71309691	.	C	A	.	.	MAF_INRAE=15.789
NC_035079.1	71309742	.	C	T	.	.	MAF_INRAE=3.333;MAF_USDA=20.588
NC_035079.1	71309757	.	C	T	.	.	MAF_INRAE=3.333;MAF_USDA=45.294
NC_035079.1	71309769	.	T	C	.	.	MAF_INRAE=15.789
NC_035079.1	71309872	.	C	T	.	.	MAF_USDA=2.459
NC_035079.1	71309919	.	G	C	.	.	MAF_INRAE=11.667;MAF_USDA=4.118
NC_035079.1	71309942	.	G	A	.	.	MAF_INRAE=11.392;MAF_USDA=14.583
NC_035079.1	71309945	.	C	T	.	.	MAF_INRAE=3.333;MAF_USDA=13.529
NC_035079.1	71309985	.	C	T	.	.	MAF_INRAE=6.329;MAF_USDA=19.412
NC_035079.1	71310116	.	A	C	.	.	MAF_INRAE=15.789;MAF_USDA=5.738
NC_035079.1	71310123	.	A	G	.	.	MAF_INRAE=6.329;MAF_USDA=14.118
NC_035079.1	71310207	.	A	T	.	.	MAF_INRAE=11.392;MAF_USDA=14.583
NC_035079.1	71310218	.	C	A	.	.	MAF_USDA=1.639
NC_035079.1	71310238	.	C	T	.	.	MAF_INRAE=19.62;MAF_USDA=32.941
NC_035079.1	71310243	.	G	A	.	.	MAF_INRAE=19.62;MAF_USDA=42.353
NC_035079.1	71310245	.	A	T	.	.	MAF_USDA=6.557
NC_035079.1	71310405	.	G	C	.	.	MAF_USDA=5.738
NC_035079.1	71310472	.	T	C	.	.	MAF_USDA=3.279
NC_035079.1	71310512	.	G	T	.	.	MAF_INRAE=19.62;MAF_USDA=42.353
NC_035079.1	71310674	.	C	G	.	.	MAF_USDA=6.557
NC_035079.1	71310685	.	G	C	.	.	MAF_INRAE=32.278;MAF_USDA=9.836
NC_035079.1	71310726	.	C	T	.	.	MAF_USDA=2.459
NC_035079.1	71310795	.	T	A	.	.	MAF_INRAE=2.5
NC_035079.1	71310870	.	G	A	.	.	MAF_INRAE=25.316;MAF_USDA=6.471
NC_035079.1	71310871	.	C	G	.	.	MAF_INRAE=23.333;MAF_USDA=6.471
NC_035079.1	71310913	.	T	A	.	.	MAF_USDA=25.294
NC_035079.1	71311015	.	C	A	.	.	MAF_USDA=2.941
NC_035079.1	71311630	.	C	G	.	.	MAF_USDA=12.5
NC_035079.1	71311764	.	C	T	.	.	MAF_USDA=27.049
NC_035079.1	71311792	.	G	T	.	.	MAF_INRAE=45.57;MAF_USDA=31.176
NC_035079.1	71311796	.	A	G	.	.	MAF_USDA=4.918
NC_035079.1	71311837	.	T	C	.	.	MAF_USDA=10.656
NC_035079.1	71311903	.	A	G	.	.	MAF_USDA=28.689
NC_035079.1	71312071	.	C	T	.	.	MAF_INRAE=6.962;MAF_USDA=38.235
NC_035079.1	71312134	.	C	T	.	.	MAF_USDA=2.459
NC_035079.1	71312190	.	C	T	.	.	MAF_USDA=3.279
NC_035079.1	71312191	.	G	A	.	.	MAF_USDA=4.918
NC_035079.1	71312236	.	G	A	.	.	MAF_INRAE=15.789
NC_035079.1	71312257	.	G	A	.	.	MAF_INRAE=10.526
NC_035079.1	71312281	.	A	G	.	.	MAF_INRAE=8.861;MAF_USDA=28.824
NC_035079.1	71312282	.	T	C	.	.	MAF_INRAE=3.333;MAF_USDA=28.824
NC_035079.1	71312307	.	C	A	.	.	MAF_USDA=12.5
NC_035079.1	71312419	.	A	T	.	.	MAF_INRAE=5.063;MAF_USDA=13.529
NC_035079.1	71312438	.	G	A	.	.	MAF_INRAE=1.667
NC_035079.1	71312570	.	T	A	.	.	MAF_USDA=5.738
NC_035079.1	71312716	.	G	A	.	.	MAF_INRAE=8.861;MAF_USDA=39.412
NC_035079.1	71312749	.	C	T	.	.	MAF_USDA=2.459
NC_035079.1	71312750	.	T	A	.	.	MAF_USDA=2.459
NC_035079.1	71312811	.	C	G	.	.	MAF_INRAE=13.333
NC_035079.1	71312831	.	A	G	.	.	MAF_INRAE=3.333;MAF_USDA=12.5
NC_035079.1	71312866	.	A	C	.	.	MAF_USDA=3.279
NC_035079.1	71313131	.	C	A	.	.	MAF_USDA=4.918
NC_035079.1	71313181	.	T	G	.	.	MAF_USDA=1.639
NC_035079.1	71313184	.	T	G	.	.	MAF_INRAE=15.789
NC_035079.1	71313185	.	T	A	.	.	MAF_USDA=6.557
NC_035079.1	71313207	.	A	G	.	.	MAF_INRAE=15.789
NC_035079.1	71313247	.	G	A	.	.	MAF_USDA=5.738
NC_035079.1	71313305	.	G	C	.	.	MAF_INRAE=11.667;MAF_USDA=14.583
NC_035079.1	71313315	.	T	A	.	.	MAF_INRAE=8.861;MAF_USDA=15.882
NC_035079.1	71313338	.	A	G	.	.	MAF_USDA=24.59
NC_035079.1	71313388	.	A	T	.	.	MAF_USDA=1.639
NC_035079.1	71313417	.	A	T	.	.	MAF_USDA=1.765
NC_035079.1	71313447	.	C	T	.	.	MAF_INRAE=15.0
NC_035079.1	71313461	.	A	G	.	.	MAF_USDA=22.951
NC_035079.1	71313483	.	A	G	.	.	MAF_INRAE=11.667;MAF_USDA=14.583
NC_035079.1	71313539	.	G	C	.	.	MAF_INRAE=28.333
NC_035079.1	71313551	.	T	G	.	.	MAF_INRAE=6.667
NC_035079.1	71313554	.	A	G	.	.	MAF_INRAE=11.667
NC_035079.1	71313591	.	G	A	.	.	MAF_INRAE=3.333;MAF_USDA=12.941
NC_035079.1	71313666	.	C	T	.	.	MAF_USDA=30.588
NC_035079.1	71313697	.	T	C	.	.	MAF_USDA=22.951
NC_035079.1	71315735	.	C	A	.	.	MAF_USDA=2.459
NC_035079.1	71315756	.	T	C	.	.	MAF_USDA=4.167
NC_035079.1	71315760	.	G	T	.	.	MAF_USDA=9.524
NC_035079.1	71315823	.	G	A	.	.	MAF_USDA=7.377
NC_035079.1	71315899	.	C	G	.	.	MAF_USDA=1.639
NC_035079.1	71315926	.	C	T	.	.	MAF_INRAE=14.557;MAF_USDA=11.765
NC_035079.1	71315944	.	C	T	.	.	MAF_USDA=5.738
NC_035079.1	71315956	.	G	T	.	.	MAF_USDA=4.098
NC_035079.1	71315981	.	A	T	.	.	MAF_INRAE=10.526
NC_035079.1	71316078	.	G	A	.	.	MAF_INRAE=10.526
NC_035079.1	71316144	.	T	G	.	.	MAF_USDA=4.918
NC_035079.1	71316179	.	T	C	.	.	MAF_INRAE=11.667;MAF_USDA=14.583
NC_035079.1	71316190	.	C	T	.	.	MAF_INRAE=10.833;MAF_USDA=4.118
NC_035079.1	71316191	.	G	A	.	.	MAF_INRAE=3.333;MAF_USDA=14.118
NC_035079.1	71316206	.	A	T	.	.	MAF_USDA=5.294
NC_035079.1	71316222	.	C	A	.	.	MAF_INRAE=8.861;MAF_USDA=35.294
NC_035079.1	71316232	.	C	G	.	.	MAF_USDA=8.197
NC_035079.1	71316297	.	G	T	.	.	MAF_USDA=2.459
NC_035079.1	71316309	.	G	T	.	.	MAF_USDA=3.333
NC_035079.1	71316324	.	G	A	.	.	MAF_USDA=21.765
NC_035079.1	71316392	.	A	G	.	.	MAF_INRAE=8.861;MAF_USDA=35.882
NC_035079.1	71316419	.	A	C	.	.	MAF_INRAE=8.861;MAF_USDA=37.647
NC_035079.1	71316514	.	G	A	.	.	MAF_INRAE=8.861;MAF_USDA=35.882
NC_035079.1	71316558	.	G	T	.	.	MAF_USDA=2.459
NC_035079.1	71316624	.	A	T	.	.	MAF_USDA=4.098
NC_035079.1	71316627	.	A	T	.	.	MAF_USDA=10.656
NC_035079.1	71316628	.	T	A	.	.	MAF_USDA=5.738
NC_035079.1	71316630	.	A	T	.	.	MAF_INRAE=10.127;MAF_USDA=45.902
NC_035079.1	71316635	.	T	A	.	.	MAF_USDA=1.639
NC_035079.1	71316636	.	T	A	.	.	MAF_USDA=8.333
NC_035079.1	71316637	.	A	G	.	.	MAF_USDA=1.639
NC_035079.1	71316639	.	T	G	.	.	MAF_USDA=2.459
NC_035079.1	71316644	.	C	A	.	.	MAF_INRAE=10.833;MAF_USDA=4.118
NC_035079.1	71316778	.	C	A	.	.	MAF_INRAE=36.842;MAF_USDA=23.529
NC_035079.1	71316835	.	G	A	.	.	MAF_INRAE=6.329;MAF_USDA=13.529
NC_035079.1	71316878	.	C	T	.	.	MAF_USDA=1.639
NC_035079.1	71316895	.	A	C	.	.	MAF_INRAE=6.329;MAF_USDA=35.294
NC_035079.1	71316930	.	G	C	.	.	MAF_INRAE=3.333
NC_035079.1	71317006	.	T	A	.	.	MAF_USDA=9.016
NC_035079.1	71317037	.	C	A	.	.	MAF_INRAE=8.861;MAF_USDA=35.294
NC_035079.1	71317159	.	C	T	.	.	MAF_INRAE=11.667;MAF_USDA=14.583
NC_035079.1	71317169	.	A	C	.	.	MAF_INRAE=10.833;MAF_USDA=4.118
NC_035079.1	71317267	.	G	A	.	.	MAF_USDA=2.459
NC_035079.1	71317297	.	A	T	.	.	MAF_USDA=5.294
NC_035079.1	71317344	.	G	T	.	.	MAF_INRAE=11.667;MAF_USDA=14.583
NC_035079.1	71317359	.	C	T	.	.	MAF_USDA=1.639
NC_035079.1	71317475	.	C	T	.	.	MAF_INRAE=9.494;MAF_USDA=37.059
NC_035079.1	71317494	.	T	A	.	.	MAF_USDA=2.459
NC_035079.1	71317512	.	C	A	.	.	MAF_INRAE=9.494;MAF_USDA=36.471
NC_035079.1	71317577	.	C	T	.	.	MAF_USDA=6.667
NC_035079.1	71317618	.	G	A	.	.	MAF_INRAE=15.19;MAF_USDA=10.0
NC_035079.1	71317730	.	G	T	.	.	MAF_INRAE=3.333;MAF_USDA=10.0
NC_035079.1	71317881	.	C	G	.	.	MAF_USDA=2.459
NC_035079.1	71317882	.	C	A	.	.	MAF_USDA=4.098
NC_035079.1	71317884	.	C	T	.	.	MAF_INRAE=15.789
NC_035079.1	71317889	.	T	G	.	.	MAF_USDA=3.279
NC_035079.1	71317890	.	G	A	.	.	MAF_USDA=3.279
NC_035079.1	71317891	.	C	G	.	.	MAF_USDA=3.279
NC_035079.1	71317934	.	G	T	.	.	MAF_INRAE=2.5
NC_035079.1	71317952	.	C	A	.	.	MAF_INRAE=11.667;MAF_USDA=14.583
NC_035079.1	71317983	.	T	C	.	.	MAF_INRAE=8.861;MAF_USDA=35.882
NC_035079.1	71318046	.	G	A	.	.	MAF_INRAE=11.667
NC_035079.1	71318106	.	G	A	.	.	MAF_INRAE=15.789;MAF_USDA=12.941
NC_035079.1	71318107	.	A	T	.	.	MAF_USDA=13.529
NC_035079.1	71318134	.	G	A	.	.	MAF_USDA=3.279
NC_035079.1	71318144	.	C	A	.	.	MAF_USDA=9.412
NC_035079.1	71319792	.	G	T	.	.	MAF_INRAE=10.526
NC_035079.1	71319817	.	G	T	.	.	MAF_USDA=1.667
NC_035079.1	71319832	.	C	T	.	.	MAF_INRAE=36.842;MAF_USDA=37.5
NC_035079.1	71319834	.	C	A	.	.	MAF_INRAE=31.579;MAF_USDA=4.167
NC_035079.1	71319869	.	T	C	.	.	MAF_INRAE=10.833;MAF_USDA=6.25
NC_035079.1	71319871	.	G	A	.	.	MAF_INRAE=18.333;MAF_USDA=10.714
NC_035079.1	71319947	.	A	G	.	.	MAF_USDA=31.148
NC_035079.1	71319948	.	T	A	.	.	MAF_USDA=31.148
NC_035079.1	71319951	.	C	T	.	.	MAF_INRAE=3.333;MAF_USDA=36.471
NC_035079.1	71319984	.	A	G	.	.	MAF_USDA=3.279
NC_035079.1	71320082	.	G	A	.	.	MAF_USDA=2.459
NC_035079.1	71320095	.	A	C	.	.	MAF_INRAE=6.962;MAF_USDA=5.882
NC_035079.1	71320201	.	A	C	.	.	MAF_INRAE=25.949;MAF_USDA=4.706
NC_035079.1	71320244	.	A	G	.	.	MAF_USDA=28.689
NC_035079.1	71320357	.	A	G	.	.	MAF_USDA=29.508
NC_035079.1	71320418	.	G	A	.	.	MAF_USDA=1.639
NC_035079.1	71320461	.	G	T	.	.	MAF_USDA=1.639
NC_035079.1	71320503	.	C	T	.	.	MAF_INRAE=3.333;MAF_USDA=13.529
NC_035079.1	71320519	.	T	G	.	.	MAF_USDA=2.459
NC_035079.1	71320557	.	A	G	.	.	MAF_USDA=1.639
NC_035079.1	71320567	.	C	A	.	.	MAF_INRAE=15.789
NC_035079.1	71320629	.	C	A	.	.	MAF_INRAE=10.0;MAF_USDA=4.118
NC_035079.1	71320683	.	A	G	.	.	MAF_USDA=16.393
NC_035079.1	71320698	.	C	A	.	.	MAF_INRAE=3.333;MAF_USDA=13.529
NC_035079.1	71320700	.	A	T	.	.	MAF_INRAE=11.667
NC_035079.1	71320746	.	C	G	.	.	MAF_INRAE=8.861;MAF_USDA=35.882
NC_035079.1	71320764	.	C	T	.	.	MAF_INRAE=8.861;MAF_USDA=35.294
NC_035079.1	71320790	.	G	T	.	.	MAF_INRAE=8.861;MAF_USDA=16.667
NC_035079.1	71320796	.	G	T	.	.	MAF_INRAE=8.861;MAF_USDA=35.882
NC_035079.1	71320797	.	A	T	.	.	MAF_USDA=2.459
NC_035079.1	71320798	.	A	C	.	.	MAF_INRAE=3.333;MAF_USDA=35.882
NC_035079.1	71320802	.	T	C	.	.	MAF_INRAE=3.333;MAF_USDA=35.882
NC_035079.1	71320825	.	T	G	.	.	MAF_INRAE=9.494;MAF_USDA=35.294
NC_035079.1	71320835	.	T	C	.	.	MAF_INRAE=10.526
NC_035079.1	71320843	.	G	A	.	.	MAF_INRAE=8.861;MAF_USDA=34.706
NC_035079.1	71320868	.	T	A	.	.	MAF_INRAE=8.861;MAF_USDA=35.294
NC_035079.1	71320874	.	A	C	.	.	MAF_USDA=1.639
NC_035079.1	71320891	.	A	G	.	.	MAF_USDA=14.583
NC_035079.1	71320892	.	T	A	.	.	MAF_USDA=2.459
NC_035079.1	71320961	.	C	A	.	.	MAF_INRAE=42.105;MAF_USDA=35.294
NC_035079.1	71320971	.	T	C	.	.	MAF_INRAE=26.316;MAF_USDA=43.443
NC_035079.1	71321001	.	C	A	.	.	MAF_USDA=14.583
NC_035079.1	71321018	.	C	T	.	.	MAF_USDA=1.639
NC_035079.1	71321029	.	C	T	.	.	MAF_USDA=3.279
NC_035079.1	71321037	.	C	T	.	.	MAF_USDA=4.706
NC_035079.1	71321044	.	T	C	.	.	MAF_USDA=36.471
NC_035079.1	71321085	.	G	A	.	.	MAF_USDA=39.412
NC_035079.1	71321127	.	G	T	.	.	MAF_USDA=23.913
NC_035079.1	71321180	.	G	A	.	.	MAF_USDA=20.833
NC_035079.1	71321188	.	G	A	.	.	MAF_USDA=18.75
NC_035079.1	71321201	.	T	A	.	.	MAF_USDA=18.75
NC_035079.1	71321242	.	A	T	.	.	MAF_USDA=18.75
NC_035079.1	71321247	.	T	A	.	.	MAF_USDA=18.75
NC_035079.1	71321248	.	T	A	.	.	MAF_USDA=33.333
NC_035079.1	71321284	.	C	A	.	.	MAF_INRAE=26.316;MAF_USDA=18.75
NC_035079.1	71321316	.	A	C	.	.	MAF_USDA=18.75
NC_035079.1	71321365	.	T	C	.	.	MAF_USDA=10.714
NC_035079.1	71321464	.	G	A	.	.	MAF_USDA=3.279
NC_035079.1	71321487	.	A	G	.	.	MAF_USDA=2.459
NC_035079.1	71321523	.	A	G	.	.	MAF_USDA=5.738
NC_035079.1	71321552	.	A	G	.	.	MAF_USDA=9.412
NC_035079.1	71321581	.	G	C	.	.	MAF_INRAE=26.316;MAF_USDA=34.706
NC_035079.1	71321599	.	C	A	.	.	MAF_INRAE=4.167
NC_035079.1	71321640	.	A	G	.	.	MAF_INRAE=8.861;MAF_USDA=35.294
NC_035079.1	71321663	.	C	G	.	.	MAF_INRAE=18.333;MAF_USDA=10.588
NC_035079.1	71321676	.	T	A	.	.	MAF_INRAE=8.861;MAF_USDA=36.471
NC_035079.1	71321798	.	G	T	.	.	MAF_USDA=3.279
NC_035079.1	71321806	.	C	T	.	.	MAF_INRAE=15.789
NC_035079.1	71321815	.	G	A	.	.	MAF_USDA=1.639
NC_035079.1	71321822	.	C	A	.	.	MAF_INRAE=8.861;MAF_USDA=35.294
NC_035079.1	71321950	.	G	A	.	.	MAF_INRAE=15.789
NC_035079.1	71321956	.	C	T	.	.	MAF_USDA=1.639
NC_035079.1	71322000	.	A	G	.	.	MAF_INRAE=8.861
NC_035079.1	71322048	.	A	G	.	.	MAF_INRAE=1.667
NC_035079.1	71322135	.	A	G	.	.	MAF_INRAE=26.316;MAF_USDA=39.412
NC_035079.1	71322936	.	T	C	.	.	MAF_USDA=35.119
NC_035079.1	71322957	.	C	T	.	.	MAF_USDA=3.333
NC_035079.1	71323005	.	T	G	.	.	MAF_INRAE=26.316;MAF_USDA=34.118
NC_035079.1	71323107	.	G	A	.	.	MAF_USDA=2.941
NC_035079.1	71323118	.	G	A	.	.	MAF_USDA=13.529
NC_035079.1	71323129	.	G	T	.	.	MAF_USDA=2.459
NC_035079.1	71323134	.	T	A	.	.	MAF_USDA=1.639
NC_035079.1	71323149	.	A	T	.	.	MAF_INRAE=26.316;MAF_USDA=36.31
NC_035079.1	71323155	.	A	G	.	.	MAF_INRAE=8.861;MAF_USDA=37.5
NC_035079.1	71323188	.	G	A	.	.	MAF_USDA=2.459
NC_035079.1	71323269	.	G	A	.	.	MAF_USDA=4.098
NC_035079.1	71323287	.	A	G	.	.	MAF_INRAE=18.354;MAF_USDA=40.0
NC_035079.1	71323378	.	A	T	.	.	MAF_INRAE=15.789
NC_035079.1	71323442	.	A	G	.	.	MAF_USDA=1.639
NC_035079.1	71323462	.	A	G	.	.	MAF_INRAE=8.861;MAF_USDA=37.059
NC_035079.1	71323477	.	G	A	.	.	MAF_INRAE=8.861;MAF_USDA=40.0
NC_035079.1	71323519	.	G	A	.	.	MAF_INRAE=17.722;MAF_USDA=49.412
NC_035079.1	71323531	.	A	G	.	.	MAF_INRAE=8.861;MAF_USDA=35.882
NC_035079.1	71323581	.	G	A	.	.	MAF_INRAE=11.667;MAF_USDA=14.583
NC_035079.1	71323592	.	G	C	.	.	MAF_INRAE=8.861;MAF_USDA=35.294
NC_035079.1	71323662	.	A	C	.	.	MAF_USDA=1.639
NC_035079.1	71323677	.	A	T	.	.	MAF_INRAE=10.759;MAF_USDA=35.882
NC_035079.1	71323764	.	T	A	.	.	MAF_USDA=2.459
NC_035079.1	71326079	.	G	C	.	.	MAF_INRAE=7.895
NC_035079.1	71326217	.	T	C	.	.	MAF_INRAE=5.263;MAF_USDA=5.882
NC_035079.1	71326266	.	T	G	.	.	MAF_INRAE=15.789;MAF_USDA=9.836
NC_035079.1	71326267	.	A	G	.	.	MAF_USDA=1.639
NC_035079.1	71326275	.	T	A	.	.	MAF_USDA=2.459
NC_035079.1	71326278	.	G	A	.	.	MAF_USDA=2.459
NC_035079.1	71326280	.	A	T	.	.	MAF_INRAE=26.316;MAF_USDA=48.824
NC_035079.1	71326288	.	A	C	.	.	MAF_INRAE=15.789
NC_035079.1	71326289	.	G	T	.	.	MAF_USDA=4.918
NC_035079.1	71326297	.	T	A	.	.	MAF_INRAE=8.861;MAF_USDA=20.0
NC_035079.1	71326308	.	T	C	.	.	MAF_INRAE=26.316;MAF_USDA=40.588
NC_035079.1	71326391	.	C	T	.	.	MAF_USDA=2.459
NC_035079.1	71326398	.	G	T	.	.	MAF_USDA=1.639
NC_035079.1	71326438	.	G	A	.	.	MAF_INRAE=15.789
NC_035079.1	71326462	.	AAGCATTGCCCC	AAGCATTGCCCA	.	.	MAF_USDA=16.667
NC_035079.1	71326473	.	C	A	.	.	MAF_INRAE=8.861
NC_035079.1	71326504	.	A	G	.	.	MAF_INRAE=15.0
NC_035079.1	71326523	.	A	G	.	.	MAF_INRAE=8.861;MAF_USDA=35.882
NC_035079.1	71326603	.	C	T	.	.	MAF_USDA=2.941
NC_035079.1	71326612	.	A	G	.	.	MAF_INRAE=8.861;MAF_USDA=36.471
NC_035079.1	71326624	.	C	T	.	.	MAF_INRAE=1.667
NC_035079.1	71326664	.	G	C	.	.	MAF_INRAE=11.667;MAF_USDA=14.583
NC_035079.1	71326675	.	C	T	.	.	MAF_INRAE=6.329;MAF_USDA=6.471
NC_035079.1	71326736	.	C	G	.	.	MAF_USDA=2.5
NC_035079.1	71326746	.	A	T	.	.	MAF_USDA=3.012
NC_035079.1	71326820	.	G	T	.	.	MAF_USDA=4.098
NC_035079.1	71326826	.	G	A	.	.	MAF_INRAE=13.333
NC_035079.1	71327148	.	A	G	.	.	MAF_USDA=2.941
NC_035079.1	71327177	.	T	G	.	.	MAF_INRAE=10.526;MAF_USDA=16.667
NC_035079.1	71327728	.	A	C	.	.	MAF_USDA=25.0
NC_035079.1	71327764	.	C	T	.	.	MAF_USDA=12.353
NC_035079.1	71327780	.	G	T	.	.	MAF_USDA=33.333
NC_035079.1	71327794	.	C	A	.	.	MAF_USDA=6.557
NC_035079.1	71327811	.	A	G	.	.	MAF_USDA=3.333
NC_035079.1	71327898	.	T	C	.	.	MAF_INRAE=15.789;MAF_USDA=4.918
NC_035079.1	71327939	.	C	A	.	.	MAF_USDA=3.279
NC_035079.1	71327971	.	T	G	.	.	MAF_INRAE=10.526;MAF_USDA=24.706
NC_035079.1	71327995	.	G	A	.	.	MAF_USDA=4.167
NC_035079.1	71328013	.	G	T	.	.	MAF_INRAE=15.789;MAF_USDA=1.639
NC_035079.1	71328035	.	C	A	.	.	MAF_INRAE=10.526;MAF_USDA=27.059
NC_035079.1	71328039	.	C	T	.	.	MAF_INRAE=3.333;MAF_USDA=11.765
NC_035079.1	71328042	.	A	G	.	.	MAF_INRAE=10.526;MAF_USDA=27.059
NC_035079.1	71328048	.	G	A	.	.	MAF_INRAE=40.506;MAF_USDA=37.059
NC_035079.1	71328085	.	T	C	.	.	MAF_INRAE=40.506;MAF_USDA=34.118
NC_035079.1	71328138	.	T	C	.	.	MAF_USDA=2.459
NC_035079.1	71328153	.	A	G	.	.	MAF_INRAE=24.684;MAF_USDA=40.0
NC_035079.1	71328241	.	G	T	.	.	MAF_INRAE=15.789;MAF_USDA=4.098
NC_035079.1	71328245	.	G	A	.	.	MAF_USDA=2.459
NC_035079.1	71328257	.	G	T	.	.	MAF_INRAE=5.263
NC_035079.1	71328336	.	T	A	.	.	MAF_USDA=21.311
NC_035079.1	71328386	.	A	C	.	.	MAF_USDA=1.639
NC_035079.1	71328395	.	T	G	.	.	MAF_USDA=2.941
NC_035079.1	71328430	.	C	A	.	.	MAF_USDA=1.639
NC_035079.1	71328450	.	C	T	.	.	MAF_INRAE=21.519;MAF_USDA=29.412
NC_035079.1	71328485	.	T	C	.	.	MAF_INRAE=15.789
NC_035079.1	71328508	.	G	A	.	.	MAF_INRAE=15.789
NC_035079.1	71328517	.	A	G	.	.	MAF_USDA=1.639
NC_035079.1	71328579	.	G	A	.	.	MAF_INRAE=3.333
NC_035079.1	71328591	.	A	T	.	.	MAF_INRAE=15.789;MAF_USDA=5.738
NC_035079.1	71328605	.	T	A	.	.	MAF_USDA=5.738
NC_035079.1	71328615	.	A	T	.	.	MAF_INRAE=15.789;MAF_USDA=13.934
NC_035079.1	71328654	.	C	T	.	.	MAF_INRAE=19.62;MAF_USDA=23.529
NC_035079.1	71328683	.	C	A	.	.	MAF_INRAE=25.0;MAF_USDA=36.471
NC_035079.1	71328688	.	G	A	.	.	MAF_INRAE=24.167;MAF_USDA=35.882
NC_035079.1	71328694	.	G	T	.	.	MAF_INRAE=1.667;MAF_USDA=17.647
NC_035079.1	71328756	.	A	T	.	.	MAF_INRAE=14.557;MAF_USDA=1.176
NC_035079.1	71328766	.	T	A	.	.	MAF_USDA=3.279
NC_035079.1	71328776	.	T	A	.	.	MAF_USDA=3.279
NC_035079.1	71328793	.	C	T	.	.	MAF_INRAE=10.526
NC_035079.1	71328928	.	T	A	.	.	MAF_USDA=17.262
NC_035079.1	71328946	.	C	G	.	.	MAF_USDA=5.738
NC_035079.1	71328989	.	C	A	.	.	MAF_USDA=1.667
NC_035079.1	71330005	.	C	T	.	.	MAF_USDA=2.5
NC_035079.1	71330026	.	C	T	.	.	MAF_USDA=28.571
NC_035079.1	71330267	.	G	C	.	.	MAF_USDA=3.448
NC_035079.1	71330271	.	A	C	.	.	MAF_USDA=32.099
NC_035079.1	71330454	.	C	A	.	.	MAF_USDA=1.639
NC_035079.1	71330481	.	G	A	.	.	MAF_INRAE=15.789
NC_035079.1	71330566	.	T	C	.	.	MAF_INRAE=5.263
NC_035079.1	71330598	.	T	C	.	.	MAF_INRAE=17.722
NC_035079.1	71330699	.	C	T	.	.	MAF_USDA=28.235
NC_035079.1	71330733	.	C	T	.	.	MAF_INRAE=1.667
NC_035079.1	71330805	.	A	T	.	.	MAF_INRAE=15.0
NC_035079.1	71330828	.	C	A	.	.	MAF_INRAE=20.253;MAF_USDA=22.941
NC_035079.1	71330851	.	A	G	.	.	MAF_INRAE=15.789;MAF_USDA=4.918
NC_035079.1	71330854	.	C	A	.	.	MAF_INRAE=10.0
NC_035079.1	71330947	.	C	T	.	.	MAF_INRAE=21.053;MAF_USDA=25.294
NC_035079.1	71330970	.	T	C	.	.	MAF_INRAE=15.789
NC_035079.1	71331038	.	C	T	.	.	MAF_USDA=1.639
NC_035079.1	71331136	.	T	C	.	.	MAF_INRAE=5.263;MAF_USDA=22.941
NC_035079.1	71331195	.	G	T	.	.	MAF_INRAE=15.789
NC_035079.1	71331230	.	T	A	.	.	MAF_INRAE=15.789;MAF_USDA=10.656
NC_035079.1	71331428	.	G	C	.	.	MAF_USDA=33.333
NC_035079.1	71332109	.	T	A	.	.	MAF_USDA=2.976
NC_035079.1	71332148	.	G	A	.	.	MAF_INRAE=5.263;MAF_USDA=15.294
NC_035079.1	71332162	.	C	G	.	.	MAF_INRAE=42.105;MAF_USDA=44.118
NC_035079.1	71332274	.	T	C	.	.	MAF_INRAE=46.203;MAF_USDA=30.588
NC_035079.1	71332406	.	G	T	.	.	MAF_USDA=2.941
NC_035079.1	71332422	.	C	T	.	.	MAF_INRAE=35.443;MAF_USDA=29.412
NC_035079.1	71332475	.	T	A	.	.	MAF_USDA=1.639
NC_035079.1	71332488	.	A	C	.	.	MAF_USDA=1.639
NC_035079.1	71332510	.	G	A	.	.	MAF_INRAE=32.278;MAF_USDA=49.412
NC_035079.1	71332547	.	C	T	.	.	MAF_INRAE=15.789;MAF_USDA=1.639
NC_035079.1	71332553	.	A	T	.	.	MAF_USDA=4.098
NC_035079.1	71332585	.	G	T	.	.	MAF_INRAE=17.089;MAF_USDA=5.294
NC_035079.1	71332649	.	G	A	.	.	MAF_INRAE=6.962;MAF_USDA=5.882
NC_035079.1	71332651	.	C	T	.	.	MAF_USDA=12.5
NC_035079.1	71332660	.	G	A	.	.	MAF_INRAE=3.333;MAF_USDA=13.529
NC_035079.1	71332675	.	G	A	.	.	MAF_INRAE=6.962;MAF_USDA=6.471
NC_035079.1	71332765	.	C	T	.	.	MAF_INRAE=15.789
NC_035079.1	71332794	.	G	T	.	.	MAF_USDA=2.5
NC_035079.1	71332819	.	C	T	.	.	MAF_INRAE=2.5
NC_035079.1	71332826	.	G	A	.	.	MAF_INRAE=20.253;MAF_USDA=9.036
NC_035079.1	71332878	.	G	T	.	.	MAF_USDA=26.724
NC_035079.1	71332879	.	T	G	.	.	MAF_USDA=26.724
NC_035079.1	71332924	.	T	C	.	.	MAF_INRAE=34.211;MAF_USDA=36.31
NC_035079.1	71332929	.	C	T	.	.	MAF_INRAE=21.053;MAF_USDA=27.381
NC_035079.1	71332966	.	G	A	.	.	MAF_USDA=1.667
NC_035079.1	71333006	.	G	A	.	.	MAF_USDA=1.667
NC_035079.1	71333032	.	A	G	.	.	MAF_USDA=1.667
NC_035079.1	71333041	.	G	A	.	.	MAF_USDA=3.571
NC_035079.1	71333121	.	C	T	.	.	MAF_INRAE=15.789
NC_035079.1	71333122	.	C	T	.	.	MAF_USDA=1.639
NC_035079.1	71333128	.	G	A	.	.	MAF_USDA=12.295
NC_035079.1	71333142	.	C	T	.	.	MAF_INRAE=1.667
NC_035079.1	71333178	.	A	C	.	.	MAF_INRAE=37.975;MAF_USDA=34.118
NC_035079.1	71333339	.	G	C	.	.	MAF_USDA=4.098
NC_035079.1	71333486	.	C	T	.	.	MAF_INRAE=41.139;MAF_USDA=33.529
NC_035079.1	71333490	.	G	A	.	.	MAF_INRAE=20.253;MAF_USDA=24.118
NC_035079.1	71333515	.	T	C	.	.	MAF_INRAE=2.5
NC_035079.1	71333519	.	C	T	.	.	MAF_USDA=12.295
NC_035079.1	71333520	.	G	C	.	.	MAF_INRAE=41.139;MAF_USDA=33.529
NC_035079.1	71333536	.	C	T	.	.	MAF_INRAE=10.833;MAF_USDA=4.118
NC_035079.1	71333568	.	A	G	.	.	MAF_INRAE=18.987;MAF_USDA=40.588
NC_035079.1	71333570	.	A	G	.	.	MAF_USDA=1.639
NC_035079.1	71333582	.	A	T	.	.	MAF_USDA=4.918
NC_035079.1	71333598	.	A	C	.	.	MAF_INRAE=37.342;MAF_USDA=33.529
NC_035079.1	71333640	.	G	T	.	.	MAF_INRAE=1.667
NC_035079.1	71333641	.	G	T	.	.	MAF_INRAE=1.667
NC_035079.1	71333730	.	T	G	.	.	MAF_USDA=12.295
NC_035079.1	71333731	.	C	T	.	.	MAF_USDA=1.639
NC_035079.1	71333743	.	C	A	.	.	MAF_USDA=4.098
NC_035079.1	71333790	.	C	G	.	.	MAF_INRAE=18.354;MAF_USDA=6.471
NC_035079.1	71333819	.	A	C	.	.	MAF_INRAE=36.709
NC_035079.1	71333875	.	T	A	.	.	MAF_USDA=1.639
NC_035079.1	71334005	.	G	T	.	.	MAF_USDA=8.197
NC_035079.1	71334010	.	C	T	.	.	MAF_INRAE=37.342;MAF_USDA=34.706
NC_035079.1	71334057	.	G	T	.	.	MAF_INRAE=41.139;MAF_USDA=35.294
NC_035079.1	71334155	.	C	T	.	.	MAF_INRAE=41.772;MAF_USDA=32.941
NC_035079.1	71334202	.	T	C	.	.	MAF_USDA=4.918
NC_035079.1	71334203	.	A	T	.	.	MAF_USDA=4.918
NC_035079.1	71334233	.	T	C	.	.	MAF_INRAE=2.5
NC_035079.1	71334234	.	G	T	.	.	MAF_INRAE=2.5
NC_035079.1	71334236	.	A	G	.	.	MAF_USDA=18.033
NC_035079.1	71334244	.	T	G	.	.	MAF_USDA=2.459
NC_035079.1	71334247	.	G	A	.	.	MAF_USDA=14.754
NC_035079.1	71334249	.	A	G	.	.	MAF_USDA=14.754
NC_035079.1	71334259	.	A	C	.	.	MAF_USDA=13.115
NC_035079.1	71334297	.	A	T	.	.	MAF_USDA=1.639
NC_035079.1	71334313	.	A	C	.	.	MAF_INRAE=40.0;MAF_USDA=34.118
NC_035079.1	71334413	.	A	G	.	.	MAF_USDA=8.197
NC_035079.1	71334423	.	C	A	.	.	MAF_USDA=27.049
NC_035079.1	71334432	.	A	G	.	.	MAF_USDA=3.279
NC_035079.1	71334513	.	A	T	.	.	MAF_INRAE=17.722
NC_035079.1	71334539	.	G	A	.	.	MAF_USDA=34.706
NC_035079.1	71334638	.	G	T	.	.	MAF_USDA=12.5
NC_035079.1	71334642	.	G	T	.	.	MAF_USDA=7.5
NC_035079.1	71334654	.	T	A	.	.	MAF_USDA=3.279
NC_035079.1	71334664	.	C	G	.	.	MAF_USDA=13.115
NC_035079.1	71334681	.	G	A	.	.	MAF_USDA=3.279
NC_035079.1	71334818	.	G	C	.	.	MAF_INRAE=25.949;MAF_USDA=14.118
NC_035079.1	71334820	.	G	T	.	.	MAF_INRAE=32.5;MAF_USDA=14.118
NC_035079.1	71334983	.	A	G	.	.	MAF_USDA=7.377
NC_035079.1	71335098	.	T	G	.	.	MAF_INRAE=15.789;MAF_USDA=2.459
NC_035079.1	71335138	.	T	C	.	.	MAF_INRAE=10.526
NC_035079.1	71335185	.	C	T	.	.	MAF_INRAE=25.949;MAF_USDA=10.588
NC_035079.1	71335196	.	T	A	.	.	MAF_INRAE=15.789
NC_035079.1	71335198	.	T	C	.	.	MAF_USDA=12.5
NC_035079.1	71335212	.	A	G	.	.	MAF_INRAE=35.443;MAF_USDA=48.235
NC_035079.1	71335213	.	T	G	.	.	MAF_INRAE=36.667;MAF_USDA=48.235
NC_035079.1	71335232	.	C	A	.	.	MAF_INRAE=10.526
NC_035079.1	71335250	.	C	T	.	.	MAF_INRAE=10.526
NC_035079.1	71335473	.	G	T	.	.	MAF_INRAE=3.333;MAF_USDA=9.412
NC_035079.1	71335493	.	C	T	.	.	MAF_USDA=1.639
NC_035079.1	71335494	.	G	A	.	.	MAF_INRAE=13.924;MAF_USDA=2.083
NC_035079.1	71335524	.	G	A	.	.	MAF_INRAE=15.789;MAF_USDA=15.574
NC_035079.1	71335578	.	A	T	.	.	MAF_INRAE=15.789;MAF_USDA=48.235
NC_035079.1	71335607	.	G	T	.	.	MAF_INRAE=10.526
NC_035079.1	71335623	.	G	C	.	.	MAF_USDA=2.459
NC_035079.1	71335675	.	C	T	.	.	MAF_INRAE=42.405;MAF_USDA=27.647
NC_035079.1	71335694	.	C	T	.	.	MAF_USDA=7.377
NC_035079.1	71335779	.	C	A	.	.	MAF_INRAE=10.833;MAF_USDA=4.118
NC_035079.1	71335873	.	A	G	.	.	MAF_INRAE=32.278;MAF_USDA=49.412
NC_035079.1	71335928	.	G	T	.	.	MAF_USDA=1.639
NC_035079.1	71335980	.	C	A	.	.	MAF_USDA=4.098
NC_035079.1	71336055	.	A	C	.	.	MAF_USDA=4.098
NC_035079.1	71336056	.	A	C	.	.	MAF_USDA=2.459
NC_035079.1	71336121	.	C	G	.	.	MAF_USDA=44.118
NC_035079.1	71336129	.	C	A	.	.	MAF_USDA=1.639
NC_035079.1	71336158	.	T	G	.	.	MAF_USDA=1.639
NC_035079.1	71336184	.	G	A	.	.	MAF_USDA=1.639
NC_035079.1	71336197	.	C	T	.	.	MAF_USDA=4.706
NC_035079.1	71337580	.	T	G	.	.	MAF_INRAE=15.789
NC_035079.1	71337649	.	A	G	.	.	MAF_INRAE=2.5;MAF_USDA=11.765
NC_035079.1	71337840	.	A	T	.	.	MAF_INRAE=3.333;MAF_USDA=13.529
NC_035079.1	71337923	.	G	T	.	.	MAF_USDA=2.459
NC_035079.1	71337944	.	C	A	.	.	MAF_USDA=1.639
NC_035079.1	71337998	.	C	A	.	.	MAF_INRAE=3.333;MAF_USDA=13.529
NC_035079.1	71338000	.	T	C	.	.	MAF_INRAE=31.646;MAF_USDA=48.235
NC_035079.1	71338018	.	A	C	.	.	MAF_INRAE=31.646;MAF_USDA=48.824
NC_035079.1	71338033	.	C	T	.	.	MAF_INRAE=5.696;MAF_USDA=4.118
NC_035079.1	71338057	.	G	C	.	.	MAF_USDA=1.639
NC_035079.1	71338096	.	G	A	.	.	MAF_USDA=1.639
NC_035079.1	71338114	.	T	G	.	.	MAF_USDA=1.639
NC_035079.1	71338115	.	G	A	.	.	MAF_INRAE=15.789
NC_035079.1	71338315	.	A	C	.	.	MAF_USDA=1.639
NC_035079.1	71338322	.	T	G	.	.	MAF_USDA=2.353
NC_035079.1	71338456	.	A	C	.	.	MAF_INRAE=29.114;MAF_USDA=37.059
NC_035079.1	71338516	.	C	T	.	.	MAF_USDA=12.5
NC_035079.1	71338522	.	C	G	.	.	MAF_INRAE=28.481;MAF_USDA=39.412
NC_035079.1	71338523	.	G	A	.	.	MAF_USDA=1.639
NC_035079.1	71338573	.	G	C	.	.	MAF_INRAE=3.333;MAF_USDA=12.353
NC_035079.1	71338592	.	C	T	.	.	MAF_INRAE=3.333;MAF_USDA=18.75
NC_035079.1	71338675	.	T	A	.	.	MAF_INRAE=5.696;MAF_USDA=5.738
NC_035079.1	71338676	.	A	G	.	.	MAF_USDA=1.639
NC_035079.1	71338741	.	T	C	.	.	MAF_INRAE=24.051;MAF_USDA=33.529
NC_035079.1	71338775	.	G	A	.	.	MAF_INRAE=14.557;MAF_USDA=18.824
NC_035079.1	71338820	.	A	C	.	.	MAF_INRAE=32.911;MAF_USDA=43.529
NC_035079.1	71338870	.	A	T	.	.	MAF_INRAE=41.139;MAF_USDA=31.176
NC_035079.1	71338883	.	A	C	.	.	MAF_USDA=1.639
NC_035079.1	71338912	.	G	A	.	.	MAF_USDA=2.459
NC_035079.1	71338921	.	T	G	.	.	MAF_INRAE=8.861;MAF_USDA=24.706
NC_035079.1	71338962	.	C	G	.	.	MAF_INRAE=5.696;MAF_USDA=4.167
NC_035079.1	71338991	.	A	C	.	.	MAF_USDA=1.667
NC_035079.1	71339008	.	G	T	.	.	MAF_USDA=1.667
NC_035079.1	71339017	.	C	G	.	.	MAF_INRAE=39.241;MAF_USDA=30.952
NC_035079.1	71339038	.	A	T	.	.	MAF_INRAE=10.833;MAF_USDA=4.118
NC_035079.1	71339063	.	T	C	.	.	MAF_INRAE=10.526;MAF_USDA=12.353
NC_035079.1	71339098	.	T	G	.	.	MAF_INRAE=10.0
NC_035079.1	71339101	.	A	G	.	.	MAF_USDA=16.667
NC_035079.1	71339104	.	T	C	.	.	MAF_INRAE=10.0
NC_035079.1	71339189	.	C	A	.	.	MAF_USDA=1.639
NC_035079.1	71339201	.	A	G	.	.	MAF_INRAE=6.329;MAF_USDA=14.118
NC_035079.1	71339280	.	A	T	.	.	MAF_USDA=1.639
NC_035079.1	71339335	.	A	G	.	.	MAF_USDA=2.941
NC_035079.1	71339346	.	T	C	.	.	MAF_INRAE=3.333;MAF_USDA=34.706
NC_035079.1	71339359	.	G	A	.	.	MAF_USDA=1.639
NC_035079.1	71339360	.	T	C	.	.	MAF_INRAE=6.329;MAF_USDA=5.882
NC_035079.1	71339411	.	G	C	.	.	MAF_USDA=1.639
NC_035079.1	71339477	.	C	A	.	.	MAF_USDA=10.656
NC_035079.1	71339488	.	C	T	.	.	MAF_USDA=1.639
NC_035079.1	71339545	.	G	A	.	.	MAF_USDA=5.738
NC_035079.1	71339557	.	C	T	.	.	MAF_USDA=3.279
NC_035079.1	71339576	.	C	A	.	.	MAF_USDA=1.639
NC_035079.1	71339590	.	G	T	.	.	MAF_USDA=1.639
NC_035079.1	71339600	.	G	T	.	.	MAF_USDA=4.098
NC_035079.1	71339601	.	A	C	.	.	MAF_USDA=7.377
NC_035079.1	71339631	.	G	A	.	.	MAF_INRAE=3.333;MAF_USDA=14.706
NC_035079.1	71339707	.	C	A	.	.	MAF_USDA=15.882
NC_035079.1	71339757	.	T	C	.	.	MAF_INRAE=4.167
NC_035079.1	71339764	.	C	A	.	.	MAF_USDA=2.459
NC_035079.1	71339890	.	C	T	.	.	MAF_INRAE=20.886;MAF_USDA=8.824
NC_035079.1	71339982	.	G	A	.	.	MAF_INRAE=10.833
NC_035079.1	71340064	.	G	A	.	.	MAF_INRAE=11.667
NC_035079.1	71340077	.	C	A	.	.	MAF_USDA=2.459
NC_035079.1	71340126	.	T	C	.	.	MAF_INRAE=10.833;MAF_USDA=22.353
NC_035079.1	71340152	.	C	T	.	.	MAF_USDA=2.941
NC_035079.1	71340173	.	T	G	.	.	MAF_USDA=14.706
NC_035079.1	71340176	.	C	A	.	.	MAF_INRAE=4.43
NC_035079.1	71340210	.	C	T	.	.	MAF_INRAE=10.526
NC_035079.1	71340223	.	G	A	.	.	MAF_USDA=1.639
NC_035079.1	71340238	.	T	A	.	.	MAF_INRAE=10.833;MAF_USDA=4.118
NC_035079.1	71340240	.	C	T	.	.	MAF_USDA=7.059
NC_035079.1	71340246	.	C	T	.	.	MAF_USDA=25.41
NC_035079.1	71340275	.	G	T	.	.	MAF_USDA=4.918
NC_035079.1	71340316	.	T	G	.	.	MAF_USDA=1.639
NC_035079.1	71340341	.	A	C	.	.	MAF_USDA=1.639
NC_035079.1	71340367	.	A	C	.	.	MAF_USDA=6.557
NC_035079.1	71340397	.	A	G	.	.	MAF_USDA=6.557
NC_035079.1	71340419	.	A	G	.	.	MAF_USDA=4.098
NC_035079.1	71340494	.	G	A	.	.	MAF_USDA=6.557
NC_035079.1	71340684	.	A	C	.	.	MAF_USDA=15.294
NC_035079.1	71340793	.	T	A	.	.	MAF_INRAE=20.886;MAF_USDA=8.824
NC_035079.1	71340800	.	G	A	.	.	MAF_USDA=14.706
NC_035079.1	71340909	.	C	G	.	.	MAF_INRAE=15.789
NC_035079.1	71340993	.	T	A	.	.	MAF_USDA=15.882
NC_035079.1	71340994	.	T	C	.	.	MAF_USDA=15.882
NC_035079.1	71341046	.	C	T	.	.	MAF_INRAE=10.0
NC_035079.1	71341104	.	A	T	.	.	MAF_USDA=14.118
NC_035079.1	71341109	.	T	C	.	.	MAF_INRAE=15.789;MAF_USDA=4.118
NC_035079.1	71341116	.	G	A	.	.	MAF_USDA=12.5
NC_035079.1	71341117	.	A	C	.	.	MAF_USDA=12.941
NC_035079.1	71341145	.	G	C	.	.	MAF_INRAE=15.789;MAF_USDA=8.824
NC_035079.1	71341194	.	G	A	.	.	MAF_USDA=1.639
NC_035079.1	71341252	.	C	T	.	.	MAF_USDA=7.059
NC_035079.1	71341439	.	G	T	.	.	MAF_USDA=1.639
NC_035079.1	71341509	.	G	T	.	.	MAF_USDA=1.639
NC_035079.1	71341526	.	T	A	.	.	MAF_INRAE=20.886;MAF_USDA=10.0
NC_035079.1	71341564	.	T	G	.	.	MAF_INRAE=13.924;MAF_USDA=44.706
NC_035079.1	71341629	.	C	G	.	.	MAF_USDA=1.667
NC_035079.1	71341634	.	G	A	.	.	MAF_INRAE=14.167;MAF_USDA=35.119
NC_035079.1	71341637	.	C	A	.	.	MAF_USDA=12.5
NC_035079.1	71341638	.	G	A	.	.	MAF_USDA=5.357
NC_035079.1	71341648	.	T	C	.	.	MAF_USDA=1.667
NC_035079.1	71341653	.	A	G	.	.	MAF_INRAE=10.833;MAF_USDA=12.941
NC_035079.1	71341740	.	C	A	.	.	MAF_INRAE=27.215;MAF_USDA=18.072
NC_035079.1	71341844	.	A	G	.	.	MAF_INRAE=41.139;MAF_USDA=29.518
NC_035079.1	71341876	.	G	A	.	.	MAF_USDA=5.833
NC_035079.1	71341902	.	T	C	.	.	MAF_USDA=3.333
NC_035079.1	71341903	.	C	T	.	.	MAF_INRAE=15.789
NC_035079.1	71341946	.	A	G	.	.	MAF_INRAE=37.342;MAF_USDA=35.542
NC_035079.1	71341960	.	G	A	.	.	MAF_INRAE=13.924;MAF_USDA=15.663
NC_035079.1	71341988	.	A	G	.	.	MAF_INRAE=37.975;MAF_USDA=29.518
NC_035079.1	71341996	.	A	T	.	.	MAF_INRAE=2.5;MAF_USDA=19.277
NC_035079.1	71342050	.	C	T	.	.	MAF_INRAE=6.962;MAF_USDA=4.819
NC_035079.1	71342073	.	A	G	.	.	MAF_INRAE=22.5
NC_035079.1	71342136	.	T	C	.	.	MAF_INRAE=14.557;MAF_USDA=2.174
NC_035079.1	71342138	.	T	A	.	.	MAF_INRAE=13.333
NC_035079.1	71342155	.	A	T	.	.	MAF_USDA=2.381
NC_035079.1	71342156	.	T	A	.	.	MAF_USDA=2.381
NC_035079.1	71342157	.	A	T	.	.	MAF_USDA=3.279
NC_035079.1	71342270	.	T	A	.	.	MAF_USDA=3.279
NC_035079.1	71342318	.	T	A	.	.	MAF_INRAE=20.253;MAF_USDA=9.412
NC_035079.1	71342323	.	T	A	.	.	MAF_USDA=6.471
NC_035079.1	71342339	.	G	A	.	.	MAF_INRAE=15.789
NC_035079.1	71342342	.	T	C	.	.	MAF_USDA=3.279
NC_035079.1	71342343	.	T	C	.	.	MAF_USDA=3.279
NC_035079.1	71342433	.	G	T	.	.	MAF_INRAE=20.886;MAF_USDA=16.667
NC_035079.1	71342491	.	G	T	.	.	MAF_USDA=6.471
NC_035079.1	71342497	.	G	A	.	.	MAF_INRAE=10.0;MAF_USDA=8.235
NC_035079.1	71342518	.	G	A	.	.	MAF_USDA=1.639
NC_035079.1	71342575	.	A	C	.	.	MAF_USDA=3.279
NC_035079.1	71342599	.	C	T	.	.	MAF_INRAE=13.924;MAF_USDA=25.294
NC_035079.1	71342610	.	C	T	.	.	MAF_USDA=3.279
NC_035079.1	71342613	.	C	A	.	.	MAF_USDA=7.059
NC_035079.1	71342624	.	C	T	.	.	MAF_USDA=1.639
NC_035079.1	71342625	.	G	A	.	.	MAF_INRAE=20.886;MAF_USDA=7.647
NC_035079.1	71342643	.	A	T	.	.	MAF_INRAE=38.608;MAF_USDA=36.471
NC_035079.1	71342644	.	G	A	.	.	MAF_USDA=2.459
NC_035079.1	71342645	.	C	A	.	.	MAF_INRAE=10.833;MAF_USDA=5.294
NC_035079.1	71342663	.	A	G	.	.	MAF_USDA=1.639
NC_035079.1	71342733	.	A	T	.	.	MAF_USDA=1.639
NC_035079.1	71342766	.	T	A	.	.	MAF_INRAE=14.167
NC_035079.1	71342775	.	T	C	.	.	MAF_USDA=7.059
NC_035079.1	71342801	.	C	T	.	.	MAF_INRAE=11.667;MAF_USDA=1.639
NC_035079.1	71342851	.	T	A	.	.	MAF_INRAE=38.608;MAF_USDA=37.059
NC_035079.1	71342868	.	G	C	.	.	MAF_INRAE=10.833
NC_035079.1	71342980	.	G	A	.	.	MAF_USDA=2.459
NC_035079.1	71343021	.	A	C	.	.	MAF_USDA=1.667
NC_035079.1	71343054	.	T	C	.	.	MAF_INRAE=35.833
NC_035079.1	71343209	.	T	A	.	.	MAF_USDA=3.279
NC_035079.1	71343217	.	C	T	.	.	MAF_USDA=1.639
NC_035079.1	71343241	.	A	T	.	.	MAF_USDA=2.459
NC_035079.1	71343244	.	C	T	.	.	MAF_USDA=1.639
NC_035079.1	71343341	.	G	T	.	.	MAF_USDA=3.279
NC_035079.1	71343372	.	C	A	.	.	MAF_INRAE=3.333
NC_035079.1	71343373	.	G	A	.	.	MAF_INRAE=3.333;MAF_USDA=16.471
NC_035079.1	71343385	.	G	A	.	.	MAF_USDA=1.639
NC_035079.1	71343407	.	T	G	.	.	MAF_USDA=2.459
NC_035079.1	71343423	.	A	G	.	.	MAF_USDA=12.5
NC_035079.1	71343425	.	G	T	.	.	MAF_USDA=12.5
NC_035079.1	71343428	.	C	T	.	.	MAF_USDA=2.459
NC_035079.1	71343487	.	G	C	.	.	MAF_USDA=12.5
NC_035079.1	71343539	.	C	T	.	.	MAF_INRAE=5.696;MAF_USDA=13.115
NC_035079.1	71343564	.	G	A	.	.	MAF_INRAE=3.333;MAF_USDA=17.647
NC_035079.1	71343627	.	C	T	.	.	MAF_USDA=4.918
NC_035079.1	71343686	.	G	C	.	.	MAF_INRAE=15.789;MAF_USDA=7.059
NC_035079.1	71343706	.	C	A	.	.	MAF_INRAE=41.139;MAF_USDA=44.706
NC_035079.1	71343714	.	G	A	.	.	MAF_INRAE=41.139;MAF_USDA=26.471
NC_035079.1	71343737	.	G	T	.	.	MAF_USDA=1.639
NC_035079.1	71343764	.	C	A	.	.	MAF_INRAE=20.886;MAF_USDA=8.824
NC_035079.1	71343790	.	C	T	.	.	MAF_INRAE=5.696;MAF_USDA=14.754
NC_035079.1	71343791	.	C	T	.	.	MAF_USDA=1.639
NC_035079.1	71343799	.	A	C	.	.	MAF_USDA=1.639
NC_035079.1	71343812	.	A	T	.	.	MAF_INRAE=32.911;MAF_USDA=27.869
NC_035079.1	71343813	.	A	G	.	.	MAF_INRAE=5.696;MAF_USDA=13.115
NC_035079.1	71343881	.	G	T	.	.	MAF_USDA=1.639
NC_035079.1	71343887	.	G	A	.	.	MAF_USDA=4.098
NC_035079.1	71343923	.	C	G	.	.	MAF_INRAE=5.696;MAF_USDA=4.918
NC_035079.1	71343931	.	T	A	.	.	MAF_USDA=20.492
NC_035079.1	71343938	.	C	G	.	.	MAF_USDA=3.279
NC_035079.1	71343961	.	A	G	.	.	MAF_INRAE=5.696;MAF_USDA=13.934
NC_035079.1	71343979	.	T	A	.	.	MAF_INRAE=25.316;MAF_USDA=19.412
NC_035079.1	71344009	.	C	G	.	.	MAF_INRAE=8.861;MAF_USDA=5.738
NC_035079.1	71344060	.	C	T	.	.	MAF_INRAE=5.696;MAF_USDA=17.647
NC_035079.1	71344102	.	C	G	.	.	MAF_USDA=1.639
NC_035079.1	71344201	.	A	G	.	.	MAF_INRAE=46.835;MAF_USDA=23.529
NC_035079.1	71344222	.	G	T	.	.	MAF_INRAE=32.278;MAF_USDA=45.882
NC_035079.1	71344272	.	C	G	.	.	MAF_USDA=4.098
NC_035079.1	71344287	.	T	G	.	.	MAF_INRAE=10.526
NC_035079.1	71344336	.	C	A	.	.	MAF_USDA=1.639
NC_035079.1	71344351	.	A	G	.	.	MAF_USDA=22.131
NC_035079.1	71344360	.	G	T	.	.	MAF_INRAE=31.579
NC_035079.1	71344384	.	A	C	.	.	MAF_USDA=5.833
NC_035079.1	71344393	.	C	A	.	.	MAF_INRAE=13.291
NC_035079.1	71344451	.	G	T	.	.	MAF_INRAE=6.962;MAF_USDA=5.882
NC_035079.1	71344455	.	T	A	.	.	MAF_INRAE=10.526
NC_035079.1	71344472	.	C	T	.	.	MAF_INRAE=1.667;MAF_USDA=2.459
NC_035079.1	71344570	.	C	A	.	.	MAF_USDA=10.833
NC_035079.1	71344608	.	C	A	.	.	MAF_INRAE=2.5;MAF_USDA=2.459
NC_035079.1	71344711	.	C	T	.	.	MAF_USDA=7.377
NC_035079.1	71344786	.	T	A	.	.	MAF_USDA=12.5
NC_035079.1	71344787	.	C	G	.	.	MAF_USDA=10.417
NC_035079.1	71344791	.	G	A	.	.	MAF_INRAE=46.203;MAF_USDA=33.529
NC_035079.1	71344818	.	C	T	.	.	MAF_USDA=1.639
NC_035079.1	71344867	.	C	G	.	.	MAF_INRAE=28.481;MAF_USDA=44.706
NC_035079.1	71345045	.	A	G	.	.	MAF_USDA=5.738
NC_035079.1	71345050	.	G	A	.	.	MAF_USDA=5.738
NC_035079.1	71345059	.	T	C	.	.	MAF_USDA=4.706
NC_035079.1	71345199	.	T	C	.	.	MAF_INRAE=11.392;MAF_USDA=4.098
NC_035079.1	71345221	.	C	G	.	.	MAF_USDA=12.5
NC_035079.1	71345259	.	G	A	.	.	MAF_USDA=3.279
NC_035079.1	71345283	.	T	C	.	.	MAF_INRAE=47.368
NC_035079.1	71345293	.	T	C	.	.	MAF_INRAE=36.076;MAF_USDA=45.902
NC_035079.1	71345328	.	C	T	.	.	MAF_INRAE=35.443;MAF_USDA=43.443
NC_035079.1	71345365	.	G	T	.	.	MAF_INRAE=6.329;MAF_USDA=14.118
NC_035079.1	71345393	.	G	A	.	.	MAF_USDA=2.459
NC_035079.1	71345407	.	G	A	.	.	MAF_USDA=4.918
NC_035079.1	71345429	.	T	C	.	.	MAF_USDA=5.738
NC_035079.1	71345487	.	T	A	.	.	MAF_USDA=12.5
NC_035079.1	71345530	.	C	A	.	.	MAF_INRAE=22.152;MAF_USDA=20.0
NC_035079.1	71345620	.	G	C	.	.	MAF_USDA=7.377
NC_035079.1	71345632	.	A	G	.	.	MAF_USDA=12.5
NC_035079.1	71345693	.	C	A	.	.	MAF_INRAE=17.5;MAF_USDA=2.459
NC_035079.1	71345849	.	T	G	.	.	MAF_USDA=7.627
NC_035079.1	71345885	.	A	C	.	.	MAF_INRAE=2.5
NC_035079.1	71345966	.	T	C	.	.	MAF_USDA=2.5
NC_035079.1	71345971	.	G	A	.	.	MAF_INRAE=34.177;MAF_USDA=11.905
NC_035079.1	71346097	.	T	C	.	.	MAF_INRAE=15.19;MAF_USDA=17.5
NC_035079.1	71346113	.	C	T	.	.	MAF_INRAE=10.526
NC_035079.1	71346125	.	G	A	.	.	MAF_INRAE=34.177;MAF_USDA=43.75
NC_035079.1	71346131	.	C	T	.	.	MAF_INRAE=40.0;MAF_USDA=39.583
NC_035079.1	71346133	.	T	C	.	.	MAF_INRAE=10.833
NC_035079.1	71346145	.	A	T	.	.	MAF_INRAE=11.667
NC_035079.1	71346180	.	T	A	.	.	MAF_USDA=6.78
NC_035079.1	71346186	.	A	G	.	.	MAF_USDA=6.78
NC_035079.1	71346191	.	A	C	.	.	MAF_USDA=3.39
NC_035079.1	71346224	.	G	A	.	.	MAF_INRAE=27.215;MAF_USDA=4.237
NC_035079.1	71346257	.	A	G	.	.	MAF_USDA=7.759
NC_035079.1	71346288	.	G	A	.	.	MAF_USDA=6.034
NC_035079.1	71346295	.	G	A	.	.	MAF_USDA=14.583
NC_035079.1	71346296	.	C	A	.	.	MAF_INRAE=5.696;MAF_USDA=4.268
NC_035079.1	71346409	.	G	C	.	.	MAF_INRAE=22.152;MAF_USDA=34.146
NC_035079.1	71346471	.	G	C	.	.	MAF_INRAE=22.152;MAF_USDA=29.268
NC_035079.1	71346571	.	G	A	.	.	MAF_USDA=4.167
NC_035079.1	71346588	.	G	A	.	.	MAF_USDA=1.829
NC_035079.1	71346612	.	G	T	.	.	MAF_INRAE=10.526
NC_035079.1	71346627	.	C	T	.	.	MAF_USDA=7.927
NC_035079.1	71346632	.	A	C	.	.	MAF_USDA=40.854
NC_035079.1	71346648	.	A	G	.	.	MAF_USDA=5.172
NC_035079.1	71346669	.	G	A	.	.	MAF_USDA=12.5
NC_035079.1	71346772	.	C	G	.	.	MAF_USDA=39.583
NC_035079.1	71347312	.	G	A	.	.	MAF_USDA=6.034
NC_035079.1	71347431	.	A	G	.	.	MAF_USDA=3.448
NC_035079.1	71347446	.	G	T	.	.	MAF_USDA=3.448
NC_035079.1	71347514	.	T	G	.	.	MAF_USDA=5.833
NC_035079.1	71347548	.	G	A	.	.	MAF_INRAE=44.304;MAF_USDA=7.229
NC_035079.1	71347622	.	C	A	.	.	MAF_INRAE=44.937;MAF_USDA=18.75
NC_035079.1	71347825	.	T	G	.	.	MAF_INRAE=44.304;MAF_USDA=7.143
NC_035079.1	71347884	.	G	A	.	.	MAF_INRAE=32.278;MAF_USDA=45.238
NC_035079.1	71347902	.	G	T	.	.	MAF_USDA=1.667
NC_035079.1	71347928	.	C	A	.	.	MAF_USDA=3.333
NC_035079.1	71347939	.	A	C	.	.	MAF_INRAE=33.544;MAF_USDA=48.214
NC_035079.1	71347952	.	G	A	.	.	MAF_USDA=14.583
NC_035079.1	71347960	.	G	A	.	.	MAF_USDA=16.667
NC_035079.1	71348067	.	T	C	.	.	MAF_INRAE=44.304;MAF_USDA=8.434
NC_035079.1	71348088	.	C	A	.	.	MAF_INRAE=13.333
NC_035079.1	71348108	.	T	C	.	.	MAF_INRAE=44.304;MAF_USDA=9.036
NC_035079.1	71348184	.	A	C	.	.	MAF_USDA=3.39
NC_035079.1	71348190	.	C	A	.	.	MAF_USDA=3.39
NC_035079.1	71348206	.	T	C	.	.	MAF_INRAE=22.785;MAF_USDA=27.108
NC_035079.1	71348214	.	A	T	.	.	MAF_INRAE=10.833;MAF_USDA=20.339
NC_035079.1	71348260	.	A	G	.	.	MAF_USDA=12.5
NC_035079.1	71348290	.	G	T	.	.	MAF_USDA=18.75
NC_035079.1	71348352	.	G	C	.	.	MAF_USDA=25.0
NC_035079.1	71348384	.	T	G	.	.	MAF_INRAE=26.316;MAF_USDA=47.917
NC_035079.1	71348428	.	G	T	.	.	MAF_USDA=3.39
NC_035079.1	71348523	.	A	C	.	.	MAF_INRAE=41.139;MAF_USDA=46.61
NC_035079.1	71348526	.	T	A	.	.	MAF_INRAE=44.304;MAF_USDA=12.712
NC_035079.1	71348539	.	T	A	.	.	MAF_USDA=6.25
NC_035079.1	71348614	.	A	T	.	.	MAF_USDA=12.5
NC_035079.1	71348665	.	T	C	.	.	MAF_INRAE=19.62;MAF_USDA=17.073
NC_035079.1	71348702	.	T	G	.	.	MAF_USDA=2.586
NC_035079.1	71348751	.	A	G	.	.	MAF_INRAE=10.833
NC_035079.1	71348769	.	T	A	.	.	MAF_INRAE=27.848;MAF_USDA=18.675
NC_035079.1	71348821	.	A	G	.	.	MAF_INRAE=49.367;MAF_USDA=24.096
NC_035079.1	71348831	.	G	T	.	.	MAF_INRAE=19.62;MAF_USDA=18.675
NC_035079.1	71348841	.	A	T	.	.	MAF_INRAE=25.949;MAF_USDA=36.31
NC_035079.1	71348880	.	G	T	.	.	MAF_INRAE=10.526;MAF_USDA=14.583
NC_035079.1	71348892	.	A	G	.	.	MAF_USDA=1.667
NC_035079.1	71348904	.	T	G	.	.	MAF_INRAE=39.873
NC_035079.1	71348905	.	T	G	.	.	MAF_INRAE=3.333;MAF_USDA=4.167
NC_035079.1	71348906	.	G	T	.	.	MAF_INRAE=45.833
NC_035079.1	71348956	.	C	T	.	.	MAF_INRAE=22.152;MAF_USDA=28.916
NC_035079.1	71348961	.	A	G	.	.	MAF_INRAE=10.526
NC_035079.1	71349024	.	T	G	.	.	MAF_INRAE=40.506;MAF_USDA=5.357
NC_035079.1	71349025	.	C	A	.	.	MAF_INRAE=38.333;MAF_USDA=5.357
NC_035079.1	71349041	.	G	C	.	.	MAF_INRAE=6.962;MAF_USDA=32.143
NC_035079.1	71349046	.	C	T	.	.	MAF_INRAE=41.139;MAF_USDA=49.405
NC_035079.1	71349053	.	G	A	.	.	MAF_USDA=18.75
NC_035079.1	71349057	.	A	C	.	.	MAF_INRAE=34.177;MAF_USDA=41.071
NC_035079.1	71349058	.	A	T	.	.	MAF_USDA=2.5
NC_035079.1	71349107	.	T	G	.	.	MAF_USDA=1.695
NC_035079.1	71349169	.	C	T	.	.	MAF_USDA=8.333
NC_035079.1	71349174	.	A	G	.	.	MAF_USDA=5.833
NC_035079.1	71349187	.	G	A	.	.	MAF_USDA=14.583
NC_035079.1	71349200	.	A	C	.	.	MAF_INRAE=44.304;MAF_USDA=10.714
NC_035079.1	71349215	.	A	T	.	.	MAF_USDA=12.5
NC_035079.1	71349233	.	A	G	.	.	MAF_INRAE=44.304;MAF_USDA=7.143
NC_035079.1	71349237	.	C	T	.	.	MAF_USDA=2.5
NC_035079.1	71349238	.	G	A	.	.	MAF_INRAE=15.823;MAF_USDA=14.881
NC_035079.1	71349270	.	A	G	.	.	MAF_INRAE=18.333;MAF_USDA=37.5
NC_035079.1	71349288	.	A	C	.	.	MAF_USDA=12.5
NC_035079.1	71349319	.	G	A	.	.	MAF_USDA=6.667
NC_035079.1	71349336	.	C	A	.	.	MAF_INRAE=16.456;MAF_USDA=11.31
NC_035079.1	71349342	.	G	C	.	.	MAF_USDA=1.667
NC_035079.1	71349400	.	C	A	.	.	MAF_USDA=10.417
NC_035079.1	71349428	.	G	A	.	.	MAF_INRAE=19.62;MAF_USDA=12.048
NC_035079.1	71349470	.	G	A	.	.	MAF_USDA=14.583
NC_035079.1	71349480	.	C	A	.	.	MAF_INRAE=7.595;MAF_USDA=6.627
NC_035079.1	71349511	.	A	T	.	.	MAF_USDA=6.78
NC_035079.1	71349524	.	C	T	.	.	MAF_INRAE=36.709;MAF_USDA=20.482
NC_035079.1	71349526	.	G	A	.	.	MAF_INRAE=19.167;MAF_USDA=39.157
NC_035079.1	71349568	.	A	G	.	.	MAF_INRAE=20.886;MAF_USDA=37.349
NC_035079.1	71349612	.	A	T	.	.	MAF_USDA=12.5
NC_035079.1	71349621	.	A	G	.	.	MAF_INRAE=36.076;MAF_USDA=21.084
NC_035079.1	71349673	.	G	T	.	.	MAF_USDA=12.5
NC_035079.1	71349686	.	T	C	.	.	MAF_INRAE=16.667;MAF_USDA=13.253
NC_035079.1	71349699	.	A	C	.	.	MAF_INRAE=10.0
NC_035079.1	71349745	.	G	T	.	.	MAF_USDA=5.932
NC_035079.1	71349778	.	C	A	.	.	MAF_INRAE=4.43
NC_035079.1	71349784	.	C	A	.	.	MAF_INRAE=10.833;MAF_USDA=4.268
NC_035079.1	71349823	.	A	G	.	.	MAF_USDA=1.695
NC_035079.1	71349841	.	G	A	.	.	MAF_INRAE=11.667
NC_035079.1	71349916	.	A	G	.	.	MAF_USDA=35.417
NC_035079.1	71349917	.	C	A	.	.	MAF_USDA=35.417
NC_035079.1	71349918	.	A	T	.	.	MAF_USDA=35.417
NC_035079.1	71349957	.	C	A	.	.	MAF_INRAE=5.696;MAF_USDA=19.277
NC_035079.1	71349994	.	A	G	.	.	MAF_INRAE=10.833
NC_035079.1	71350015	.	G	A	.	.	MAF_INRAE=41.772;MAF_USDA=6.024
NC_035079.1	71350031	.	A	C	.	.	MAF_INRAE=27.848;MAF_USDA=22.892
NC_035079.1	71350069	.	A	T	.	.	MAF_INRAE=10.833
NC_035079.1	71350073	.	A	G	.	.	MAF_INRAE=43.038;MAF_USDA=17.47
NC_035079.1	71350086	.	G	T	.	.	MAF_INRAE=10.526
NC_035079.1	71350110	.	G	T	.	.	MAF_INRAE=7.595;MAF_USDA=6.627
NC_035079.1	71350122	.	G	A	.	.	MAF_USDA=5.422
NC_035079.1	71350218	.	G	A	.	.	MAF_INRAE=20.253;MAF_USDA=13.415
NC_035079.1	71350268	.	G	C	.	.	MAF_INRAE=7.595;MAF_USDA=6.627
NC_035079.1	71350426	.	T	A	.	.	MAF_INRAE=29.114;MAF_USDA=31.548
NC_035079.1	71350427	.	T	A	.	.	MAF_INRAE=30.0;MAF_USDA=31.548
NC_035079.1	71350428	.	T	C	.	.	MAF_INRAE=30.0;MAF_USDA=31.548
NC_035079.1	71350472	.	G	A	.	.	MAF_USDA=1.667
NC_035079.1	71350493	.	G	A	.	.	MAF_USDA=2.5
NC_035079.1	71350561	.	A	C	.	.	MAF_INRAE=15.789;MAF_USDA=19.643
NC_035079.1	71350562	.	G	C	.	.	MAF_USDA=19.643
NC_035079.1	71350637	.	G	C	.	.	MAF_INRAE=8.861;MAF_USDA=7.059
NC_035079.1	71350750	.	C	T	.	.	MAF_USDA=2.459
NC_035079.1	71350754	.	C	T	.	.	MAF_USDA=1.639
NC_035079.1	71350792	.	A	G	.	.	MAF_INRAE=10.833
NC_035079.1	71350805	.	T	C	.	.	MAF_INRAE=3.165;MAF_USDA=8.235
NC_035079.1	71350808	.	T	G	.	.	MAF_INRAE=27.848;MAF_USDA=22.353
NC_035079.1	71350844	.	A	G	.	.	MAF_INRAE=48.101;MAF_USDA=21.176
NC_035079.1	71350849	.	T	C	.	.	MAF_INRAE=41.772;MAF_USDA=40.0
NC_035079.1	71350866	.	C	T	.	.	MAF_USDA=7.647
NC_035079.1	71350874	.	C	A	.	.	MAF_USDA=1.639
NC_035079.1	71350901	.	A	T	.	.	MAF_INRAE=15.789
NC_035079.1	71351051	.	G	T	.	.	MAF_INRAE=34.177;MAF_USDA=37.5
NC_035079.1	71351069	.	T	C	.	.	MAF_INRAE=45.57;MAF_USDA=28.824
NC_035079.1	71351122	.	C	G	.	.	MAF_INRAE=47.468;MAF_USDA=39.412
NC_035079.1	71351127	.	T	C	.	.	MAF_INRAE=10.526
NC_035079.1	71351168	.	T	A	.	.	MAF_USDA=2.459
NC_035079.1	71351199	.	C	A	.	.	MAF_USDA=4.167
NC_035079.1	71351351	.	G	A	.	.	MAF_INRAE=1.667
NC_035079.1	71351382	.	T	G	.	.	MAF_INRAE=1.667
NC_035079.1	71351398	.	T	C	.	.	MAF_INRAE=1.667
NC_035079.1	71351412	.	A	C	.	.	MAF_USDA=41.176
NC_035079.1	71351419	.	G	A	.	.	MAF_USDA=7.647
NC_035079.1	71351446	.	C	T	.	.	MAF_INRAE=5.263;MAF_USDA=2.459
NC_035079.1	71351524	.	T	C	.	.	MAF_INRAE=20.253;MAF_USDA=21.176
NC_035079.1	71351528	.	C	T	.	.	MAF_INRAE=24.167;MAF_USDA=38.824
NC_035079.1	71351542	.	A	T	.	.	MAF_USDA=2.459
NC_035079.1	71351550	.	A	G	.	.	MAF_INRAE=24.167;MAF_USDA=41.176
NC_035079.1	71351567	.	A	C	.	.	MAF_INRAE=13.333;MAF_USDA=3.279
NC_035079.1	71351580	.	C	T	.	.	MAF_USDA=8.197
NC_035079.1	71351584	.	T	G	.	.	MAF_INRAE=27.848;MAF_USDA=43.529
NC_035079.1	71351617	.	T	A	.	.	MAF_INRAE=24.167;MAF_USDA=25.882
NC_035079.1	71351639	.	A	T	.	.	MAF_INRAE=28.481;MAF_USDA=42.262
NC_035079.1	71351655	.	C	G	.	.	MAF_INRAE=24.167;MAF_USDA=21.176
NC_035079.1	71351663	.	G	A	.	.	MAF_USDA=1.639
NC_035079.1	71351683	.	G	T	.	.	MAF_INRAE=13.333
NC_035079.1	71351700	.	C	T	.	.	MAF_INRAE=24.167;MAF_USDA=21.176
NC_035079.1	71351702	.	T	C	.	.	MAF_INRAE=24.167;MAF_USDA=21.765
NC_035079.1	71351713	.	G	A	.	.	MAF_INRAE=11.667
NC_035079.1	71351762	.	G	T	.	.	MAF_INRAE=15.789
NC_035079.1	71351763	.	A	C	.	.	MAF_USDA=6.557
NC_035079.1	71351783	.	G	C	.	.	MAF_INRAE=5.263;MAF_USDA=44.118
NC_035079.1	71351798	.	G	T	.	.	MAF_INRAE=5.263;MAF_USDA=44.706
NC_035079.1	71351849	.	A	T	.	.	MAF_INRAE=10.526
NC_035079.1	71351854	.	A	C	.	.	MAF_INRAE=15.789;MAF_USDA=6.557
NC_035079.1	71351893	.	G	T	.	.	MAF_INRAE=41.772;MAF_USDA=28.235
NC_035079.1	71351894	.	A	T	.	.	MAF_USDA=5.882
NC_035079.1	71351912	.	G	T	.	.	MAF_USDA=1.639
NC_035079.1	71351974	.	T	G	.	.	MAF_INRAE=2.632;MAF_USDA=35.417
NC_035079.1	71351982	.	G	A	.	.	MAF_USDA=2.459
NC_035079.1	71352085	.	T	G	.	.	MAF_USDA=8.197
NC_035079.1	71352273	.	T	G	.	.	MAF_USDA=13.934
NC_035079.1	71352284	.	G	A	.	.	MAF_USDA=2.459
NC_035079.1	71352285	.	G	T	.	.	MAF_INRAE=6.329;MAF_USDA=10.588
NC_035079.1	71352346	.	C	A	.	.	MAF_INRAE=29.114;MAF_USDA=36.471
NC_035079.1	71352479	.	G	T	.	.	MAF_INRAE=9.494;MAF_USDA=41.765
NC_035079.1	71352484	.	G	C	.	.	MAF_INRAE=9.494;MAF_USDA=41.176
NC_035079.1	71352607	.	G	A	.	.	MAF_INRAE=5.263
NC_035079.1	71352627	.	T	C	.	.	MAF_USDA=3.279
NC_035079.1	71352739	.	T	C	.	.	MAF_USDA=1.639
NC_035079.1	71352747	.	A	G	.	.	MAF_INRAE=15.789;MAF_USDA=17.059
NC_035079.1	71352784	.	G	A	.	.	MAF_INRAE=6.667;MAF_USDA=8.333
NC_035079.1	71352835	.	G	C	.	.	MAF_INRAE=2.5
NC_035079.1	71352920	.	C	T	.	.	MAF_USDA=1.639
NC_035079.1	71353011	.	G	T	.	.	MAF_INRAE=2.532;MAF_USDA=12.5
NC_035079.1	71353063	.	C	G,*	.	.	MAF_INRAE=21.053
NC_035079.1	71353107	.	C	T	.	.	MAF_USDA=17.262
NC_035079.1	71353168	.	C	T	.	.	MAF_INRAE=5.263;MAF_USDA=9.756
NC_035079.1	71353196	.	C	A	.	.	MAF_USDA=50.0
NC_035079.1	71353334	.	A	T	.	.	MAF_USDA=2.459
NC_035079.1	71353505	.	C	T	.	.	MAF_USDA=2.459
NC_035079.1	71353524	.	G	C	.	.	MAF_INRAE=36.667;MAF_USDA=47.917
NC_035079.1	71353550	.	G	A	.	.	MAF_INRAE=11.667
NC_035079.1	71353579	.	G	T	.	.	MAF_USDA=1.639
NC_035079.1	71353612	.	A	G	.	.	MAF_INRAE=10.833
NC_035079.1	71353615	.	C	T	.	.	MAF_USDA=2.459
NC_035079.1	71353653	.	C	T	.	.	MAF_INRAE=37.5;MAF_USDA=36.066
NC_035079.1	71353666	.	G	A	.	.	MAF_USDA=2.459
NC_035079.1	71353927	.	C	G	.	.	MAF_USDA=15.882
NC_035079.1	71354001	.	C	A	.	.	MAF_INRAE=10.833
NC_035079.1	71354081	.	G	T	.	.	MAF_INRAE=42.405;MAF_USDA=24.118
NC_035079.1	71354082	.	C	G	.	.	MAF_INRAE=49.167;MAF_USDA=24.118
NC_035079.1	71354159	.	C	T	.	.	MAF_INRAE=20.253;MAF_USDA=5.882
NC_035079.1	71354207	.	T	C	.	.	MAF_INRAE=47.468;MAF_USDA=41.765
NC_035079.1	71354457	.	G	T	.	.	MAF_INRAE=15.789
NC_035079.1	71354465	.	A	T	.	.	MAF_INRAE=42.405;MAF_USDA=24.118
NC_035079.1	71354575	.	A	T	.	.	MAF_USDA=6.557
NC_035079.1	71354727	.	A	G	.	.	MAF_USDA=14.706
NC_035079.1	71354848	.	A	G	.	.	MAF_INRAE=3.165;MAF_USDA=5.882
NC_035079.1	71354865	.	T	G	.	.	MAF_INRAE=42.405;MAF_USDA=24.118
NC_035079.1	71354870	.	A	G	.	.	MAF_INRAE=6.329;MAF_USDA=24.706
NC_035079.1	71354873	.	G	T	.	.	MAF_INRAE=3.165;MAF_USDA=5.882
NC_035079.1	71354958	.	C	G	.	.	MAF_USDA=2.459
NC_035079.1	71354959	.	C	T	.	.	MAF_INRAE=6.329;MAF_USDA=13.115
NC_035079.1	71354973	.	A	G	.	.	MAF_INRAE=3.165;MAF_USDA=3.279
NC_035079.1	71355072	.	T	G	.	.	MAF_INRAE=19.62;MAF_USDA=6.471
NC_035079.1	71355080	.	A	G	.	.	MAF_USDA=5.738
NC_035079.1	71355164	.	T	C	.	.	MAF_INRAE=12.025;MAF_USDA=18.235
NC_035079.1	71355168	.	G	A	.	.	MAF_USDA=5.738
NC_035079.1	71355186	.	G	A	.	.	MAF_INRAE=11.667;MAF_USDA=4.918
NC_035079.1	71355231	.	C	T	.	.	MAF_INRAE=11.392
NC_035079.1	71355306	.	A	C	.	.	MAF_USDA=2.459
NC_035079.1	71355337	.	C	T	.	.	MAF_USDA=4.098
NC_035079.1	71355357	.	T	C	.	.	MAF_USDA=1.639
NC_035079.1	71355382	.	A	C	.	.	MAF_INRAE=29.114;MAF_USDA=15.294
NC_035079.1	71355553	.	G	T	.	.	MAF_USDA=2.459
NC_035079.1	71355596	.	A	C	.	.	MAF_USDA=7.377
NC_035079.1	71355646	.	G	T	.	.	MAF_INRAE=18.987;MAF_USDA=4.918
NC_035079.1	71355764	.	C	T	.	.	MAF_INRAE=34.177;MAF_USDA=22.941
NC_035079.1	71355788	.	G	T	.	.	MAF_USDA=3.279
NC_035079.1	71355802	.	C	T	.	.	MAF_USDA=12.5
NC_035079.1	71355815	.	G	A	.	.	MAF_INRAE=7.595;MAF_USDA=23.529
NC_035079.1	71355895	.	G	C	.	.	MAF_USDA=1.639
NC_035079.1	71355904	.	A	G	.	.	MAF_USDA=14.583
NC_035079.1	71355908	.	T	C	.	.	MAF_INRAE=32.5;MAF_USDA=33.333
NC_035079.1	71355947	.	A	T	.	.	MAF_USDA=4.918
NC_035079.1	71356001	.	A	T	.	.	MAF_INRAE=31.013;MAF_USDA=28.824
NC_035079.1	71356049	.	G	T	.	.	MAF_INRAE=3.165;MAF_USDA=9.412
NC_035079.1	71356115	.	A	G	.	.	MAF_INRAE=39.241;MAF_USDA=41.765
NC_035079.1	71356227	.	A	G	.	.	MAF_INRAE=6.329;MAF_USDA=12.941
NC_035079.1	71356285	.	C	T	.	.	MAF_INRAE=29.114;MAF_USDA=47.059
NC_035079.1	71356286	.	A	C	.	.	MAF_INRAE=3.333;MAF_USDA=13.529
NC_035079.1	71356288	.	G	C	.	.	MAF_INRAE=21.667;MAF_USDA=29.412
NC_035079.1	71356335	.	C	A	.	.	MAF_INRAE=3.165
NC_035079.1	71356380	.	G	A	.	.	MAF_USDA=4.918
NC_035079.1	71356401	.	C	A	.	.	MAF_USDA=4.167
NC_035079.1	71356404	.	C	T	.	.	MAF_INRAE=22.785;MAF_USDA=21.176
NC_035079.1	71356424	.	C	A	.	.	MAF_INRAE=10.526
NC_035079.1	71356440	.	A	C	.	.	MAF_INRAE=18.333;MAF_USDA=10.714
NC_035079.1	71356454	.	T	A	.	.	MAF_INRAE=22.785;MAF_USDA=35.417
NC_035079.1	71356531	.	C	T	.	.	MAF_INRAE=22.785;MAF_USDA=28.824
NC_035079.1	71356618	.	G	C	.	.	MAF_INRAE=5.0
NC_035079.1	71356639	.	T	C	.	.	MAF_INRAE=29.114;MAF_USDA=46.471
NC_035079.1	71356789	.	C	T	.	.	MAF_USDA=2.083
NC_035079.1	71356927	.	C	A	.	.	MAF_INRAE=3.165;MAF_USDA=14.583
NC_035079.1	71356933	.	G	A	.	.	MAF_INRAE=3.165;MAF_USDA=18.75
NC_035079.1	71356946	.	G	A	.	.	MAF_USDA=7.647
NC_035079.1	71357157	.	C	G	.	.	MAF_INRAE=22.785;MAF_USDA=35.882
NC_035079.1	71357252	.	A	C	.	.	MAF_USDA=4.918
NC_035079.1	71357265	.	C	T	.	.	MAF_INRAE=6.329;MAF_USDA=13.529
NC_035079.1	71357372	.	C	G	.	.	MAF_INRAE=28.481;MAF_USDA=38.235
NC_035079.1	71357387	.	A	C	.	.	MAF_USDA=4.118
NC_035079.1	71357424	.	C	G	.	.	MAF_USDA=2.459
NC_035079.1	71357504	.	A	C	.	.	MAF_INRAE=3.165
NC_035079.1	71357558	.	C	T	.	.	MAF_INRAE=2.5
NC_035079.1	71357569	.	C	G	.	.	MAF_INRAE=8.861
NC_035079.1	71357573	.	C	A	.	.	MAF_INRAE=42.405
NC_035079.1	71357644	.	G	A	.	.	MAF_USDA=8.197
NC_035079.1	71357710	.	T	G	.	.	MAF_INRAE=6.329;MAF_USDA=18.235
NC_035079.1	71357711	.	C	A	.	.	MAF_INRAE=3.333;MAF_USDA=18.235
NC_035079.1	71357772	.	G	A	.	.	MAF_INRAE=9.494;MAF_USDA=14.706
NC_035079.1	71357839	.	C	G	.	.	MAF_USDA=2.459
NC_035079.1	71357855	.	G	A	.	.	MAF_USDA=4.918
NC_035079.1	71357966	.	A	G	.	.	MAF_USDA=6.557
NC_035079.1	71357975	.	T	C	.	.	MAF_INRAE=15.789
NC_035079.1	71358025	.	T	A	.	.	MAF_INRAE=23.418;MAF_USDA=40.588
NC_035079.1	71358122	.	T	C	.	.	MAF_INRAE=3.165;MAF_USDA=8.235
NC_035079.1	71358161	.	G	A	.	.	MAF_USDA=8.197
NC_035079.1	71358255	.	G	T	.	.	MAF_INRAE=3.165;MAF_USDA=12.941
NC_035079.1	71358292	.	T	C	.	.	MAF_USDA=18.75
NC_035079.1	71358308	.	A	C	.	.	MAF_INRAE=6.962;MAF_USDA=5.882
NC_035079.1	71358369	.	C	T	.	.	MAF_INRAE=6.329;MAF_USDA=18.235
NC_035079.1	71358396	.	T	C	.	.	MAF_USDA=4.167
NC_035079.1	71358398	.	C	T	.	.	MAF_USDA=4.167
NC_035079.1	71358403	.	A	G	.	.	MAF_INRAE=10.0;MAF_USDA=8.333
NC_035079.1	71358426	.	C	A	.	.	MAF_USDA=3.529
NC_035079.1	71358453	.	A	C	.	.	MAF_INRAE=9.494;MAF_USDA=19.412
NC_035079.1	71358462	.	A	G	.	.	MAF_INRAE=3.165;MAF_USDA=5.882
NC_035079.1	71358484	.	G	T	.	.	MAF_USDA=1.639
NC_035079.1	71358568	.	T	C	.	.	MAF_INRAE=5.263
NC_035079.1	71358612	.	G	A	.	.	MAF_USDA=2.459
NC_035079.1	71358838	.	C	A	.	.	MAF_INRAE=10.127;MAF_USDA=6.557
NC_035079.1	71358871	.	G	A	.	.	MAF_USDA=4.918
NC_035079.1	71358881	.	C	A	.	.	MAF_INRAE=3.165;MAF_USDA=5.294
NC_035079.1	71358889	.	C	A	.	.	MAF_INRAE=22.785;MAF_USDA=48.824
NC_035079.1	71358891	.	C	A	.	.	MAF_INRAE=21.667;MAF_USDA=49.412
NC_035079.1	71358912	.	A	C	.	.	MAF_INRAE=8.861;MAF_USDA=9.412
NC_035079.1	71358932	.	G	T	.	.	MAF_USDA=3.279
NC_035079.1	71358934	.	T	C	.	.	MAF_INRAE=18.987;MAF_USDA=31.176
NC_035079.1	71359040	.	T	C	.	.	MAF_INRAE=3.165;MAF_USDA=5.882
NC_035079.1	71359157	.	A	G	.	.	MAF_USDA=5.0
NC_035079.1	71359196	.	A	G	.	.	MAF_USDA=2.459
NC_035079.1	71359221	.	T	G	.	.	MAF_INRAE=9.494
NC_035079.1	71359259	.	T	G	.	.	MAF_INRAE=31.646;MAF_USDA=40.0
NC_035079.1	71359280	.	C	G	.	.	MAF_USDA=1.639
NC_035079.1	71359369	.	T	C	.	.	MAF_USDA=3.529
NC_035079.1	71359386	.	A	G	.	.	MAF_INRAE=3.165;MAF_USDA=2.459
NC_035079.1	71359461	.	C	A	.	.	MAF_USDA=1.639
NC_035079.1	71359470	.	G	T	.	.	MAF_INRAE=15.789
NC_035079.1	71359480	.	G	T	.	.	MAF_INRAE=10.833;MAF_USDA=7.059
NC_035079.1	71359523	.	C	A	.	.	MAF_INRAE=42.405;MAF_USDA=37.059
NC_035079.1	71359524	.	C	A	.	.	MAF_INRAE=43.333;MAF_USDA=47.059
NC_035079.1	71359548	.	T	G	.	.	MAF_INRAE=6.329;MAF_USDA=39.881
NC_035079.1	71359569	.	A	G	.	.	MAF_INRAE=41.772;MAF_USDA=36.471
NC_035079.1	71359627	.	G	C	.	.	MAF_USDA=12.295
NC_035079.1	71359640	.	A	G	.	.	MAF_INRAE=16.456;MAF_USDA=17.059
NC_035079.1	71359722	.	G	T	.	.	MAF_INRAE=20.253;MAF_USDA=6.471
NC_035079.1	71359735	.	G	T	.	.	MAF_INRAE=48.101;MAF_USDA=50.0
NC_035079.1	71359762	.	A	C	.	.	MAF_INRAE=40.506;MAF_USDA=23.529
NC_035079.1	71359765	.	T	G	.	.	MAF_USDA=3.279
NC_035079.1	71359772	.	A	G	.	.	MAF_INRAE=6.962;MAF_USDA=5.882
NC_035079.1	71359847	.	C	T	.	.	MAF_USDA=3.279
NC_035079.1	71359857	.	A	G	.	.	MAF_USDA=4.706
NC_035079.1	71359865	.	G	C	.	.	MAF_USDA=4.118
NC_035079.1	71359895	.	T	A	.	.	MAF_USDA=2.459
NC_035079.1	71359977	.	G	C	.	.	MAF_INRAE=47.468;MAF_USDA=20.588
NC_035079.1	71360000	.	C	T	.	.	MAF_INRAE=5.263
NC_035079.1	71360012	.	C	T	.	.	MAF_USDA=1.639
NC_035079.1	71360070	.	T	A	.	.	MAF_INRAE=5.696;MAF_USDA=4.118
NC_035079.1	71360080	.	G	A	.	.	MAF_USDA=12.5
NC_035079.1	71360098	.	C	T	.	.	MAF_USDA=2.459
NC_035079.1	71360099	.	G	A	.	.	MAF_USDA=9.016
NC_035079.1	71360136	.	A	C	.	.	MAF_USDA=12.5
NC_035079.1	71360258	.	C	T	.	.	MAF_INRAE=16.456;MAF_USDA=19.412
NC_035079.1	71360317	.	C	A	.	.	MAF_INRAE=10.833
NC_035079.1	71360318	.	A	T	.	.	MAF_INRAE=10.833
NC_035079.1	71360349	.	C	T	.	.	MAF_USDA=14.754
NC_035079.1	71360400	.	G	A	.	.	MAF_USDA=4.918
NC_035079.1	71360405	.	G	A	.	.	MAF_USDA=12.5
NC_035079.1	71360473	.	T	G	.	.	MAF_INRAE=16.456;MAF_USDA=18.235
NC_035079.1	71360586	.	A	C	.	.	MAF_INRAE=42.105;MAF_USDA=18.235
NC_035079.1	71360642	.	T	A	.	.	MAF_INRAE=42.105
NC_035079.1	71361298	.	A	G	.	.	MAF_INRAE=10.0
NC_035079.1	71361378	.	A	C	.	.	MAF_INRAE=16.456;MAF_USDA=19.277
NC_035079.1	71361380	.	A	G	.	.	MAF_INRAE=15.0;MAF_USDA=19.88
NC_035079.1	71361545	.	G	T	.	.	MAF_USDA=1.695
NC_035079.1	71361574	.	C	A	.	.	MAF_INRAE=6.329;MAF_USDA=10.843
NC_035079.1	71361634	.	C	T	.	.	MAF_USDA=4.237
NC_035079.1	71361694	.	G	C	.	.	MAF_USDA=5.932
NC_035079.1	71361806	.	C	A	.	.	MAF_USDA=2.5
NC_035079.1	71361851	.	C	A	.	.	MAF_INRAE=47.468;MAF_USDA=19.048
NC_035079.1	71361904	.	G	A	.	.	MAF_USDA=1.695
NC_035079.1	71362047	.	C	T	.	.	MAF_USDA=15.254
NC_035079.1	71362153	.	T	A	.	.	MAF_INRAE=10.833
NC_035079.1	71362358	.	A	G	.	.	MAF_USDA=2.542
NC_035079.1	71362367	.	C	T	.	.	MAF_USDA=4.237
NC_035079.1	71362462	.	C	T	.	.	MAF_USDA=8.475
NC_035079.1	71362519	.	G	T	.	.	MAF_USDA=1.695
NC_035079.1	71362532	.	T	G	.	.	MAF_USDA=1.639
NC_035079.1	71362550	.	G	T	.	.	MAF_USDA=3.279
NC_035079.1	71362610	.	T	G	.	.	MAF_USDA=6.25
NC_035079.1	71362650	.	A	G	.	.	MAF_INRAE=15.789;MAF_USDA=4.167
NC_035079.1	71362680	.	G	A	.	.	MAF_USDA=4.167
NC_035079.1	71362762	.	T	C	.	.	MAF_USDA=1.639
NC_035079.1	71362822	.	A	G	.	.	MAF_INRAE=20.833;MAF_USDA=30.12
NC_035079.1	71362828	.	G	A	.	.	MAF_INRAE=9.167;MAF_USDA=1.807
NC_035079.1	71362911	.	C	G	.	.	MAF_INRAE=17.722;MAF_USDA=19.048
NC_035079.1	71362980	.	C	A	.	.	MAF_INRAE=3.165
NC_035079.1	71362988	.	C	T	.	.	MAF_USDA=5.0
NC_035079.1	71363106	.	G	A	.	.	MAF_INRAE=15.0
NC_035079.1	71363161	.	A	T	.	.	MAF_INRAE=5.0
NC_035079.1	71363179	.	G	T	.	.	MAF_USDA=3.279
NC_035079.1	71363252	.	C	T	.	.	MAF_INRAE=2.5
NC_035079.1	71363316	.	G	A	.	.	MAF_INRAE=13.333
NC_035079.1	71363320	.	T	G	.	.	MAF_USDA=3.279
NC_035079.1	71363332	.	G	T	.	.	MAF_INRAE=13.333
NC_035079.1	71363372	.	C	A	.	.	MAF_INRAE=15.0;MAF_USDA=16.471
NC_035079.1	71363391	.	C	A	.	.	MAF_INRAE=1.667
NC_035079.1	71363446	.	G	T	.	.	MAF_USDA=10.417
NC_035079.1	71363735	.	C	T	.	.	MAF_USDA=5.738
NC_035079.1	71363736	.	T	G	.	.	MAF_USDA=5.738
NC_035079.1	71363738	.	T	A	.	.	MAF_INRAE=5.263
NC_035079.1	71363816	.	A	T	.	.	MAF_INRAE=48.734;MAF_USDA=19.412
NC_035079.1	71363829	.	C	T	.	.	MAF_INRAE=25.316;MAF_USDA=18.824
NC_035079.1	71363855	.	T	G	.	.	MAF_USDA=1.639
NC_035079.1	71363876	.	G	A	.	.	MAF_USDA=4.098
NC_035079.1	71363893	.	A	C	.	.	MAF_USDA=1.765
NC_035079.1	71363904	.	G	C	.	.	MAF_INRAE=3.165
NC_035079.1	71363938	.	C	G	.	.	MAF_USDA=4.918
NC_035079.1	71363958	.	A	G	.	.	MAF_USDA=12.5
NC_035079.1	71364062	.	C	A	.	.	MAF_USDA=4.918
NC_035079.1	71364072	.	C	A	.	.	MAF_USDA=1.639
NC_035079.1	71364087	.	A	C	.	.	MAF_INRAE=11.667;MAF_USDA=3.279
NC_035079.1	71364101	.	G	A	.	.	MAF_USDA=1.639
NC_035079.1	71364103	.	C	A	.	.	MAF_INRAE=5.833
NC_035079.1	71364121	.	A	G	.	.	MAF_INRAE=15.789;MAF_USDA=12.5
NC_035079.1	71364122	.	A	C	.	.	MAF_USDA=10.417
NC_035079.1	71364137	.	T	C	.	.	MAF_USDA=12.5
NC_035079.1	71364140	.	A	T	.	.	MAF_USDA=19.412
NC_035079.1	71364157	.	G	C	.	.	MAF_INRAE=2.5
NC_035079.1	71364162	.	G	T	.	.	MAF_USDA=5.882
NC_035079.1	71364195	.	T	G	.	.	MAF_INRAE=5.833;MAF_USDA=4.098
NC_035079.1	71364196	.	G	A	.	.	MAF_USDA=2.459
NC_035079.1	71364266	.	A	T	.	.	MAF_USDA=16.667
NC_035079.1	71364278	.	T	A	.	.	MAF_USDA=8.333
NC_035079.1	71364797	.	G	A	.	.	MAF_USDA=10.87
NC_035079.1	71365334	.	A	T	.	.	MAF_USDA=39.583
NC_035079.1	71365376	.	C	G	.	.	MAF_USDA=10.417
NC_035079.1	71365460	.	A	T	.	.	MAF_USDA=4.167
NC_035079.1	71365515	.	T	G	.	.	MAF_USDA=12.5
NC_035079.1	71365555	.	C	T	.	.	MAF_INRAE=12.5;MAF_USDA=3.279
NC_035079.1	71365605	.	A	G	.	.	MAF_INRAE=24.684;MAF_USDA=24.706
NC_035079.1	71365632	.	G	T	.	.	MAF_USDA=12.5
NC_035079.1	71365642	.	T	G	.	.	MAF_USDA=1.639
NC_035079.1	71365672	.	G	A	.	.	MAF_INRAE=14.167;MAF_USDA=2.459
NC_035079.1	71365676	.	A	T	.	.	MAF_INRAE=48.101;MAF_USDA=19.412
NC_035079.1	71365683	.	C	T	.	.	MAF_INRAE=14.167
NC_035079.1	71365783	.	C	A	.	.	MAF_USDA=4.918
NC_035079.1	71365796	.	G	A	.	.	MAF_INRAE=11.667
NC_035079.1	71365808	.	C	T	.	.	MAF_INRAE=13.333
NC_035079.1	71366121	.	G	A	.	.	MAF_INRAE=5.263
NC_035079.1	71366126	.	A	G	.	.	MAF_INRAE=14.167
NC_035079.1	71366130	.	A	G	.	.	MAF_USDA=12.5
NC_035079.1	71366139	.	T	G	.	.	MAF_INRAE=13.333
NC_035079.1	71366217	.	G	C	.	.	MAF_INRAE=12.5
NC_035079.1	71366262	.	C	T	.	.	MAF_USDA=12.295
NC_035079.1	71366389	.	G	A	.	.	MAF_INRAE=37.5;MAF_USDA=12.353
NC_035079.1	71366390	.	G	A	.	.	MAF_USDA=4.098
NC_035079.1	71366450	.	G	A	.	.	MAF_INRAE=13.333
NC_035079.1	71366458	.	G	A	.	.	MAF_USDA=5.882
NC_035079.1	71366480	.	T	A	.	.	MAF_USDA=6.522
NC_035079.1	71366490	.	A	C	.	.	MAF_USDA=23.913
NC_035079.1	71366564	.	G	A	.	.	MAF_INRAE=6.329;MAF_USDA=13.529
NC_035079.1	71366639	.	A	T	.	.	MAF_INRAE=13.333
NC_035079.1	71366652	.	T	A	.	.	MAF_INRAE=49.367;MAF_USDA=19.412
NC_035079.1	71366653	.	G	A	.	.	MAF_USDA=12.5
NC_035079.1	71366678	.	T	C	.	.	MAF_INRAE=16.456;MAF_USDA=18.824
NC_035079.1	71366688	.	C	T	.	.	MAF_INRAE=48.101;MAF_USDA=18.824
NC_035079.1	71366690	.	A	T	.	.	MAF_INRAE=12.5
NC_035079.1	71366695	.	C	T	.	.	MAF_INRAE=12.5
NC_035079.1	71366703	.	G	A	.	.	MAF_INRAE=12.5
NC_035079.1	71366709	.	G	A	.	.	MAF_USDA=7.377
NC_035079.1	71366728	.	G	A	.	.	MAF_USDA=1.639
NC_035079.1	71366734	.	A	T	.	.	MAF_INRAE=6.962;MAF_USDA=5.882
NC_035079.1	71366888	.	T	G	.	.	MAF_USDA=4.098
NC_035079.1	71366935	.	C	T	.	.	MAF_INRAE=10.526
NC_035079.1	71366948	.	G	A	.	.	MAF_USDA=1.639
NC_035079.1	71366976	.	C	T	.	.	MAF_INRAE=11.667
NC_035079.1	71367015	.	T	A	.	.	MAF_USDA=1.667
NC_035079.1	71367111	.	C	T	.	.	MAF_USDA=12.5
NC_035079.1	71367136	.	G	T	.	.	MAF_INRAE=6.329;MAF_USDA=4.167
NC_035079.1	71367142	.	C	T	.	.	MAF_INRAE=20.253;MAF_USDA=8.333
NC_035079.1	71367241	.	G	T	.	.	MAF_USDA=4.918
NC_035079.1	71367286	.	C	A	.	.	MAF_USDA=9.412
NC_035079.1	71367297	.	C	T	.	.	MAF_INRAE=14.557;MAF_USDA=1.639
NC_035079.1	71367350	.	C	T	.	.	MAF_INRAE=13.333
NC_035079.1	71367374	.	C	T	.	.	MAF_USDA=1.639
NC_035079.1	71367406	.	C	T	.	.	MAF_INRAE=3.165;MAF_USDA=2.459
NC_035079.1	71367437	.	C	A	.	.	MAF_USDA=1.639
NC_035079.1	71367490	.	C	T	.	.	MAF_USDA=3.279
NC_035079.1	71367491	.	G	T	.	.	MAF_INRAE=10.526
NC_035079.1	71367501	.	T	C	.	.	MAF_INRAE=12.5;MAF_USDA=6.557
NC_035079.1	71367517	.	C	A	.	.	MAF_USDA=3.279
NC_035079.1	71367531	.	C	T	.	.	MAF_USDA=1.639
NC_035079.1	71367557	.	G	C	.	.	MAF_INRAE=15.823;MAF_USDA=17.647
NC_035079.1	71367580	.	C	A	.	.	MAF_INRAE=12.5
NC_035079.1	71367590	.	G	A	.	.	MAF_INRAE=1.667
NC_035079.1	71367591	.	C	T	.	.	MAF_INRAE=1.667;MAF_USDA=15.574
NC_035079.1	71367597	.	G	A	.	.	MAF_INRAE=1.667
NC_035079.1	71367605	.	G	A	.	.	MAF_INRAE=1.667
NC_035079.1	71367619	.	C	T	.	.	MAF_USDA=3.279
NC_035079.1	71367620	.	G	A	.	.	MAF_USDA=1.639
NC_035079.1	71367623	.	G	T	.	.	MAF_INRAE=3.333
NC_035079.1	71367649	.	G	A	.	.	MAF_INRAE=5.0
NC_035079.1	71367653	.	T	C	.	.	MAF_INRAE=5.0
NC_035079.1	71367658	.	G	T	.	.	MAF_INRAE=6.667
NC_035079.1	71367693	.	C	T	.	.	MAF_USDA=4.918
NC_035079.1	71367695	.	T	C	.	.	MAF_INRAE=13.333;MAF_USDA=3.279
NC_035079.1	71367699	.	G	A	.	.	MAF_INRAE=3.333;MAF_USDA=11.765
NC_035079.1	71367726	.	T	A	.	.	MAF_INRAE=9.167
NC_035079.1	71367730	.	T	G	.	.	MAF_INRAE=20.0;MAF_USDA=30.588
NC_035079.1	71367743	.	G	A	.	.	MAF_USDA=10.656
NC_035079.1	71367750	.	T	C	.	.	MAF_USDA=10.656
NC_035079.1	71367769	.	G	A	.	.	MAF_INRAE=2.5
NC_035079.1	71367829	.	A	T	.	.	MAF_INRAE=15.19;MAF_USDA=18.824
NC_035079.1	71367944	.	A	G	.	.	MAF_USDA=27.049
NC_035079.1	71367952	.	T	C	.	.	MAF_USDA=4.918
NC_035079.1	71367956	.	A	G	.	.	MAF_USDA=32.941
NC_035079.1	71367960	.	G	C	.	.	MAF_USDA=2.459
NC_035079.1	71367969	.	G	A	.	.	MAF_INRAE=13.333
NC_035079.1	71367978	.	T	C	.	.	MAF_INRAE=25.949;MAF_USDA=11.176
NC_035079.1	71368003	.	C	T	.	.	MAF_INRAE=18.333
NC_035079.1	71368012	.	G	A	.	.	MAF_USDA=8.333
NC_035079.1	71368057	.	G	T	.	.	MAF_INRAE=15.0
NC_035079.1	71368102	.	G	T	.	.	MAF_USDA=10.417
NC_035079.1	71368133	.	C	T	.	.	MAF_INRAE=3.333;MAF_USDA=18.824
NC_035079.1	71368135	.	T	G	.	.	MAF_INRAE=1.667;MAF_USDA=13.115
NC_035079.1	71368143	.	T	A	.	.	MAF_INRAE=15.0
NC_035079.1	71368167	.	C	T	.	.	MAF_USDA=8.333
NC_035079.1	71368168	.	G	T	.	.	MAF_INRAE=5.833;MAF_USDA=1.639
NC_035079.1	71368292	.	G	A	.	.	MAF_USDA=4.918
NC_035079.1	71368350	.	C	A	.	.	MAF_INRAE=14.557;MAF_USDA=14.706
NC_035079.1	71368381	.	C	T	.	.	MAF_USDA=12.5
NC_035079.1	71368399	.	C	T	.	.	MAF_USDA=3.279
NC_035079.1	71368400	.	G	T	.	.	MAF_INRAE=10.0
NC_035079.1	71368423	.	G	A	.	.	MAF_INRAE=9.167
NC_035079.1	71368427	.	G	C	.	.	MAF_INRAE=10.0
NC_035079.1	71368461	.	T	G	.	.	MAF_INRAE=10.0
NC_035079.1	71368545	.	C	T	.	.	MAF_USDA=3.279
NC_035079.1	71368612	.	C	T	.	.	MAF_INRAE=10.127;MAF_USDA=22.941
NC_035079.1	71368616	.	C	T	.	.	MAF_INRAE=16.456;MAF_USDA=17.647
NC_035079.1	71368621	.	C	T	.	.	MAF_USDA=12.5
NC_035079.1	71368648	.	G	T	.	.	MAF_USDA=3.279
NC_035079.1	71368666	.	C	A	.	.	MAF_INRAE=24.684;MAF_USDA=24.706
NC_035079.1	71368669	.	C	A	.	.	MAF_USDA=3.279
NC_035079.1	71368671	.	G	C	.	.	MAF_USDA=3.279
NC_035079.1	71368732	.	G	A	.	.	MAF_USDA=4.098
NC_035079.1	71368742	.	G	A	.	.	MAF_INRAE=12.5
NC_035079.1	71368746	.	A	G	.	.	MAF_USDA=12.295
NC_035079.1	71368758	.	A	G	.	.	MAF_INRAE=20.833;MAF_USDA=10.588
NC_035079.1	71368832	.	A	T	.	.	MAF_INRAE=13.333
NC_035079.1	71368917	.	T	C	.	.	MAF_INRAE=24.684;MAF_USDA=31.176
NC_035079.1	71369108	.	C	T	.	.	MAF_INRAE=25.316;MAF_USDA=27.059
NC_035079.1	71369144	.	A	G	.	.	MAF_INRAE=13.333
NC_035079.1	71369159	.	A	C	.	.	MAF_INRAE=13.333
NC_035079.1	71369166	.	T	C	.	.	MAF_INRAE=13.333
NC_035079.1	71369168	.	T	A	.	.	MAF_USDA=3.279
NC_035079.1	71369182	.	C	T	.	.	MAF_USDA=3.279
NC_035079.1	71369290	.	G	T	.	.	MAF_USDA=1.667
NC_035079.1	71369296	.	C	T	.	.	MAF_USDA=2.5
NC_035079.1	71369301	.	A	T	.	.	MAF_USDA=3.333
NC_035079.1	71369309	.	G	T	.	.	MAF_INRAE=13.333
NC_035079.1	71369366	.	C	T	.	.	MAF_USDA=11.475
NC_035079.1	71369468	.	T	C	.	.	MAF_USDA=15.574
NC_035079.1	71369474	.	T	C	.	.	MAF_USDA=15.574
NC_035079.1	71369479	.	G	T	.	.	MAF_USDA=14.754
NC_035079.1	71369525	.	G	T	.	.	MAF_USDA=3.279
NC_035079.1	71369563	.	C	A	.	.	MAF_USDA=22.951
NC_035079.1	71369587	.	C	A	.	.	MAF_USDA=22.131
NC_035079.1	71369589	.	G	A	.	.	MAF_USDA=12.5
NC_035079.1	71369596	.	C	T	.	.	MAF_USDA=12.5
NC_035079.1	71369657	.	C	T	.	.	MAF_USDA=1.639
NC_035079.1	71369680	.	T	G	.	.	MAF_USDA=4.706
NC_035079.1	71369731	.	T	C	.	.	MAF_USDA=2.941
NC_035079.1	71369781	.	C	A	.	.	MAF_INRAE=11.667
NC_035079.1	71369809	.	CG	CA	.	.	MAF_USDA=43.75
NC_035079.1	71369852	.	G	A	.	.	MAF_USDA=4.098
NC_035079.1	71369971	.	C	T	.	.	MAF_INRAE=12.5
NC_035079.1	71370018	.	C	T	.	.	MAF_INRAE=3.333;MAF_USDA=8.824
NC_035079.1	71370022	.	T	A	.	.	MAF_INRAE=15.0;MAF_USDA=16.471
NC_035079.1	71370031	.	G	A	.	.	MAF_INRAE=5.263
NC_035079.1	71370062	.	C	T	.	.	MAF_INRAE=11.667
NC_035079.1	71370077	.	C	T	.	.	MAF_INRAE=5.833
NC_035079.1	71370203	.	G	C	.	.	MAF_USDA=1.639
NC_035079.1	71370326	.	C	A	.	.	MAF_USDA=10.87
NC_035079.1	71370877	.	C	A	.	.	MAF_USDA=35.417
NC_035079.1	71371021	.	C	T	.	.	MAF_USDA=25.0
NC_035079.1	71371022	.	C	T	.	.	MAF_USDA=25.0
NC_035079.1	71371104	.	A	T	.	.	MAF_USDA=6.25
NC_035079.1	71371163	.	A	C	.	.	MAF_USDA=4.098
NC_035079.1	71371166	.	T	G	.	.	MAF_USDA=4.918
NC_035079.1	71371492	.	G	A	.	.	MAF_USDA=4.348
NC_035079.1	71371623	.	G	A	.	.	MAF_USDA=5.085
NC_035079.1	71371629	.	C	T	.	.	MAF_USDA=13.855
NC_035079.1	71371630	.	G	C	.	.	MAF_USDA=14.583
NC_035079.1	71371681	.	T	G	.	.	MAF_USDA=38.095
NC_035079.1	71371692	.	A	T	.	.	MAF_INRAE=21.053;MAF_USDA=42.857
NC_035079.1	71371708	.	G	T	.	.	MAF_USDA=2.5
NC_035079.1	71371712	.	C	A	.	.	MAF_INRAE=6.962;MAF_USDA=5.952
NC_035079.1	71371779	.	A	C	.	.	MAF_INRAE=13.291;MAF_USDA=10.417
NC_035079.1	71371782	.	G	T	.	.	MAF_INRAE=10.833;MAF_USDA=8.333
NC_035079.1	71371787	.	C	T	.	.	MAF_INRAE=10.833;MAF_USDA=39.881
NC_035079.1	71371805	.	A	T	.	.	MAF_INRAE=36.667;MAF_USDA=40.588
NC_035079.1	71371826	.	C	A	.	.	MAF_INRAE=13.333
NC_035079.1	71371930	.	A	C	.	.	MAF_USDA=2.459
NC_035079.1	71371935	.	C	A	.	.	MAF_INRAE=12.5
NC_035079.1	71371989	.	C	A	.	.	MAF_INRAE=11.667
NC_035079.1	71371990	.	T	G	.	.	MAF_INRAE=15.823;MAF_USDA=21.765
NC_035079.1	71372024	.	G	A	.	.	MAF_USDA=10.656
NC_035079.1	71372053	.	G	T	.	.	MAF_USDA=9.836
NC_035079.1	71372104	.	C	G	.	.	MAF_INRAE=26.582;MAF_USDA=35.294
NC_035079.1	71372123	.	G	T	.	.	MAF_USDA=4.098
NC_035079.1	71372125	.	T	G	.	.	MAF_USDA=4.098
NC_035079.1	71372152	.	A	T	.	.	MAF_INRAE=37.5;MAF_USDA=22.353
NC_035079.1	71372153	.	T	G	.	.	MAF_USDA=9.016
NC_035079.1	71372154	.	T	C	.	.	MAF_INRAE=37.5;MAF_USDA=22.941
NC_035079.1	71372180	.	A	C	.	.	MAF_INRAE=49.167;MAF_USDA=23.529
NC_035079.1	71372182	.	CAAAAAT	CAAAAAA	.	.	MAF_USDA=8.333
NC_035079.1	71372188	.	T	A	.	.	MAF_INRAE=16.456;MAF_USDA=24.59
NC_035079.1	71372196	.	T	A	.	.	MAF_USDA=4.918
NC_035079.1	71372204	.	G	T	.	.	MAF_USDA=4.918
NC_035079.1	71372206	.	T	C	.	.	MAF_USDA=4.918
NC_035079.1	71372252	.	G	C	.	.	MAF_INRAE=15.823;MAF_USDA=32.941
NC_035079.1	71372262	.	T	A	.	.	MAF_INRAE=15.823;MAF_USDA=41.176
NC_035079.1	71372277	.	G	T	.	.	MAF_USDA=4.918
NC_035079.1	71372292	.	T	A	.	.	MAF_USDA=14.754
NC_035079.1	71372311	.	C	T	.	.	MAF_USDA=4.918
NC_035079.1	71372327	.	T	A	.	.	MAF_USDA=14.754
NC_035079.1	71372364	.	C	G	.	.	MAF_USDA=1.639
NC_035079.1	71372420	.	T	C	.	.	MAF_USDA=4.098
NC_035079.1	71372425	.	G	C	.	.	MAF_USDA=5.738
NC_035079.1	71372471	.	A	G	.	.	MAF_INRAE=37.5;MAF_USDA=12.353
NC_035079.1	71372493	.	G	T	.	.	MAF_INRAE=15.789
NC_035079.1	71372521	.	G	A	.	.	MAF_USDA=5.738
NC_035079.1	71372528	.	C	A	.	.	MAF_INRAE=15.823;MAF_USDA=17.647
NC_035079.1	71372558	.	C	A	.	.	MAF_USDA=23.77
NC_035079.1	71372563	.	C	T	.	.	MAF_INRAE=37.5;MAF_USDA=12.941
NC_035079.1	71372570	.	G	A	.	.	MAF_INRAE=10.833;MAF_USDA=4.118
NC_035079.1	71372573	.	T	C	.	.	MAF_INRAE=16.456;MAF_USDA=36.471
NC_035079.1	71372587	.	T	C	.	.	MAF_INRAE=44.937;MAF_USDA=41.765
NC_035079.1	71372615	.	A	T	.	.	MAF_INRAE=10.526
NC_035079.1	71372621	.	G	A	.	.	MAF_INRAE=13.333
NC_035079.1	71372689	.	A	C	.	.	MAF_USDA=3.279
NC_035079.1	71372704	.	G	A	.	.	MAF_USDA=4.098
NC_035079.1	71372754	.	C	A	.	.	MAF_INRAE=37.5;MAF_USDA=12.941
NC_035079.1	71372788	.	G	T	.	.	MAF_INRAE=15.823;MAF_USDA=20.588
NC_035079.1	71372869	.	C	T	.	.	MAF_INRAE=37.5;MAF_USDA=13.529
NC_035079.1	71372896	.	T	C	.	.	MAF_INRAE=49.167;MAF_USDA=22.353
NC_035079.1	71372935	.	C	A	.	.	MAF_INRAE=20.253;MAF_USDA=5.738
NC_035079.1	71372951	.	C	A	.	.	MAF_USDA=14.167
NC_035079.1	71372957	.	G	T	.	.	MAF_USDA=14.167
NC_035079.1	71373000	.	G	A	.	.	MAF_INRAE=49.167;MAF_USDA=32.143
NC_035079.1	71373003	.	C	A	.	.	MAF_INRAE=6.962;MAF_USDA=5.952
NC_035079.1	71373004	.	A	G	.	.	MAF_INRAE=7.5;MAF_USDA=5.952
NC_035079.1	71373065	.	A	G	.	.	MAF_INRAE=15.823;MAF_USDA=21.176
NC_035079.1	71373092	.	C	T	.	.	MAF_USDA=3.279
NC_035079.1	71373145	.	A	T	.	.	MAF_USDA=4.918
NC_035079.1	71373176	.	A	G	.	.	MAF_USDA=3.279
NC_035079.1	71373182	.	G	T	.	.	MAF_USDA=4.918
NC_035079.1	71373211	.	C	T	.	.	MAF_USDA=14.754
NC_035079.1	71373267	.	C	A	.	.	MAF_USDA=16.393
NC_035079.1	71373275	.	G	A	.	.	MAF_USDA=9.836
NC_035079.1	71373296	.	C	A	.	.	MAF_USDA=15.574
NC_035079.1	71373299	.	T	A	.	.	MAF_USDA=6.557
NC_035079.1	71373315	.	G	A	.	.	MAF_USDA=2.459
NC_035079.1	71373350	.	C	A	.	.	MAF_INRAE=10.526
NC_035079.1	71373365	.	C	T	.	.	MAF_INRAE=37.342;MAF_USDA=29.412
NC_035079.1	71373366	.	C	G	.	.	MAF_INRAE=27.5;MAF_USDA=29.412
NC_035079.1	71373368	.	G	A	.	.	MAF_INRAE=27.5;MAF_USDA=41.765
NC_035079.1	71373379	.	C	T	.	.	MAF_INRAE=35.443;MAF_USDA=31.765
NC_035079.1	71373383	.	T	A	.	.	MAF_INRAE=25.833;MAF_USDA=31.765
NC_035079.1	71373391	.	G	A	.	.	MAF_INRAE=21.667;MAF_USDA=23.529
NC_035079.1	71373402	.	A	C	.	.	MAF_INRAE=6.962
NC_035079.1	71373410	.	A	C	.	.	MAF_INRAE=16.456;MAF_USDA=14.583
NC_035079.1	71373411	.	A	C	.	.	MAF_INRAE=15.0;MAF_USDA=16.667
NC_035079.1	71373435	.	T	C	.	.	MAF_INRAE=39.167
NC_035079.1	71373436	.	G	T	.	.	MAF_INRAE=39.167
NC_035079.1	71373442	.	G	A	.	.	MAF_USDA=1.667
NC_035079.1	71373445	.	G	C	.	.	MAF_INRAE=15.789
NC_035079.1	71373506	.	C	A	.	.	MAF_INRAE=47.368;MAF_USDA=35.417
NC_035079.1	71373584	.	T	G	.	.	MAF_INRAE=6.962;MAF_USDA=14.583
NC_035079.1	71373623	.	A	G	.	.	MAF_USDA=4.167
NC_035079.1	71373696	.	A	T	.	.	MAF_INRAE=49.167;MAF_USDA=35.417
NC_035079.1	71373749	.	C	A	.	.	MAF_INRAE=13.333
NC_035079.1	71373834	.	T	G	.	.	MAF_INRAE=10.833;MAF_USDA=8.333
NC_035079.1	71373970	.	C	A	.	.	MAF_USDA=25.0
NC_035079.1	71374627	.	T	C	.	.	MAF_INRAE=1.667
NC_035079.1	71374682	.	C	T	.	.	MAF_INRAE=2.632
NC_035079.1	71374850	.	C	A	.	.	MAF_INRAE=2.632
NC_035079.1	71375195	.	C	A	.	.	MAF_USDA=12.941
NC_035079.1	71375244	.	T	A	.	.	MAF_USDA=2.459
NC_035079.1	71375246	.	A	T	.	.	MAF_USDA=2.459
NC_035079.1	71375257	.	C	A	.	.	MAF_INRAE=5.263
NC_035079.1	71375264	.	G	T	.	.	MAF_INRAE=28.481;MAF_USDA=32.353
NC_035079.1	71375330	.	C	A	.	.	MAF_USDA=1.639
NC_035079.1	71375373	.	A	G	.	.	MAF_INRAE=12.5
NC_035079.1	71375397	.	A	G	.	.	MAF_INRAE=12.5;MAF_USDA=23.77
NC_035079.1	71375398	.	G	A	.	.	MAF_INRAE=6.329;MAF_USDA=15.882
NC_035079.1	71375474	.	G	A	.	.	MAF_INRAE=13.333;MAF_USDA=22.951
NC_035079.1	71375683	.	A	C	.	.	MAF_USDA=22.951
NC_035079.1	71375690	.	A	T	.	.	MAF_USDA=7.377
NC_035079.1	71375810	.	C	T	.	.	MAF_USDA=7.377
NC_035079.1	71375813	.	A	T	.	.	MAF_USDA=7.377
NC_035079.1	71375820	.	C	T	.	.	MAF_USDA=7.377
NC_035079.1	71375893	.	A	C	.	.	MAF_USDA=20.0
NC_035079.1	71375936	.	G	A	.	.	MAF_INRAE=15.789
NC_035079.1	71375963	.	C	A	.	.	MAF_INRAE=10.833;MAF_USDA=23.77
NC_035079.1	71375976	.	A	G	.	.	MAF_USDA=4.098
NC_035079.1	71376000	.	T	C	.	.	MAF_USDA=23.77
NC_035079.1	71376013	.	G	A	.	.	MAF_USDA=1.639
NC_035079.1	71376224	.	T	C	.	.	MAF_INRAE=3.165;MAF_USDA=11.765
NC_035079.1	71376265	.	A	T	.	.	MAF_INRAE=12.658;MAF_USDA=15.294
NC_035079.1	71376488	.	G	A	.	.	MAF_USDA=23.77
NC_035079.1	71376515	.	A	C	.	.	MAF_INRAE=13.333;MAF_USDA=28.689
NC_035079.1	71376560	.	C	A	.	.	MAF_INRAE=14.557;MAF_USDA=2.083
NC_035079.1	71376605	.	C	T	.	.	MAF_USDA=1.639
NC_035079.1	71376712	.	A	C	.	.	MAF_USDA=4.098
NC_035079.1	71376794	.	T	G	.	.	MAF_INRAE=13.333;MAF_USDA=27.869
NC_035079.1	71376826	.	A	C	.	.	MAF_INRAE=3.333
NC_035079.1	71376855	.	G	A	.	.	MAF_INRAE=12.5
NC_035079.1	71376933	.	A	G	.	.	MAF_USDA=12.295
NC_035079.1	71376934	.	A	C	.	.	MAF_USDA=14.583
NC_035079.1	71376972	.	G	T	.	.	MAF_USDA=8.197
NC_035079.1	71376975	.	G	A	.	.	MAF_USDA=8.197
NC_035079.1	71377028	.	A	T	.	.	MAF_USDA=4.098
NC_035079.1	71377055	.	C	A	.	.	MAF_USDA=2.459
NC_035079.1	71377087	.	G	T	.	.	MAF_INRAE=5.263
NC_035079.1	71377090	.	T	C	.	.	MAF_INRAE=12.5
NC_035079.1	71377191	.	G	A	.	.	MAF_INRAE=11.667
NC_035079.1	71377236	.	A	C	.	.	MAF_INRAE=12.025;MAF_USDA=15.882
NC_035079.1	71377336	.	A	T	.	.	MAF_INRAE=6.962;MAF_USDA=8.929
NC_035079.1	71377359	.	C	G	.	.	MAF_INRAE=3.165;MAF_USDA=1.639
NC_035079.1	71377427	.	G	A	.	.	MAF_INRAE=10.833
NC_035079.1	71377463	.	T	A	.	.	MAF_INRAE=9.167
NC_035079.1	71377494	.	T	A	.	.	MAF_INRAE=1.667
NC_035079.1	71377496	.	T	C	.	.	MAF_INRAE=1.667
NC_035079.1	71377576	.	G	A	.	.	MAF_USDA=2.5
NC_035079.1	71377663	.	T	G	.	.	MAF_USDA=1.639
NC_035079.1	71377687	.	T	A	.	.	MAF_USDA=4.918
NC_035079.1	71377708	.	A	C	.	.	MAF_INRAE=20.253;MAF_USDA=20.588
NC_035079.1	71377716	.	C	A	.	.	MAF_USDA=4.098
NC_035079.1	71377718	.	G	T	.	.	MAF_INRAE=18.354;MAF_USDA=27.059
NC_035079.1	71377794	.	A	C	.	.	MAF_INRAE=15.19;MAF_USDA=2.083
NC_035079.1	71377866	.	T	G	.	.	MAF_INRAE=3.333
NC_035079.1	71377906	.	A	T	.	.	MAF_USDA=29.167
NC_035079.1	71377916	.	T	C	.	.	MAF_USDA=39.583
NC_035079.1	71377924	.	G	T	.	.	MAF_INRAE=5.263
NC_035079.1	71378114	.	A	T	.	.	MAF_INRAE=15.19;MAF_USDA=2.083
NC_035079.1	71378120	.	C	T	.	.	MAF_INRAE=15.789
NC_035079.1	71378135	.	T	C	.	.	MAF_INRAE=11.667
NC_035079.1	71378227	.	C	T	.	.	MAF_INRAE=15.19
NC_035079.1	71378287	.	G	A	.	.	MAF_INRAE=12.025
NC_035079.1	71378709	.	T	C	.	.	MAF_USDA=4.167
NC_035079.1	71378710	.	A	C	.	.	MAF_USDA=4.167
NC_035079.1	71378907	.	A	G	.	.	MAF_INRAE=15.789
NC_035079.1	71379086	.	G	T	.	.	MAF_USDA=4.167
NC_035079.1	71379203	.	G	A	.	.	MAF_INRAE=5.263;MAF_USDA=18.75
NC_035079.1	71379356	.	C	T	.	.	MAF_USDA=12.5
NC_035079.1	71379434	.	T	C	.	.	MAF_USDA=3.279
NC_035079.1	71379520	.	A	C	.	.	MAF_USDA=8.333
NC_035079.1	71379521	.	T	C	.	.	MAF_USDA=8.333
NC_035079.1	71379530	.	A	G	.	.	MAF_USDA=8.333
NC_035079.1	71379567	.	C	A	.	.	MAF_USDA=2.459
NC_035079.1	71379600	.	A	C	.	.	MAF_USDA=5.738
NC_035079.1	71379638	.	T	A	.	.	MAF_USDA=5.882
NC_035079.1	71379640	.	C	T	.	.	MAF_USDA=5.294
NC_035079.1	71379658	.	A	C	.	.	MAF_USDA=5.294
NC_035079.1	71379659	.	C	A	.	.	MAF_USDA=2.459
NC_035079.1	71379952	.	A	G	.	.	MAF_USDA=31.25
NC_035079.1	71380059	.	G	T	.	.	MAF_INRAE=5.263;MAF_USDA=47.917
NC_035079.1	71380074	.	A	G	.	.	MAF_USDA=31.25
NC_035079.1	71380108	.	C	A	.	.	MAF_USDA=31.25
NC_035079.1	71380814	.	C	T	.	.	MAF_USDA=9.016
NC_035079.1	71380825	.	T	G	.	.	MAF_INRAE=2.5
NC_035079.1	71380875	.	C	A	.	.	MAF_INRAE=5.063
NC_035079.1	71381339	.	G	C	.	.	MAF_INRAE=5.263
NC_035079.1	71381422	.	A	T	.	.	MAF_INRAE=4.167
NC_035079.1	71381486	.	C	A	.	.	MAF_INRAE=12.5
NC_035079.1	71381510	.	T	A	.	.	MAF_INRAE=7.5
NC_035079.1	71381585	.	A	T	.	.	MAF_INRAE=10.833
NC_035079.1	71381783	.	A	T	.	.	MAF_INRAE=6.667
NC_035079.1	71381784	.	C	G	.	.	MAF_INRAE=6.667
NC_035079.1	71381806	.	C	A	.	.	MAF_USDA=10.417
NC_035079.1	71386639	.	G	A	.	.	MAF_USDA=1.667
NC_035079.1	71386649	.	C	T	.	.	MAF_USDA=10.656
NC_035079.1	71386680	.	C	A	.	.	MAF_USDA=2.459
NC_035079.1	71386713	.	G	T	.	.	MAF_USDA=10.656
NC_035079.1	71386723	.	T	C	.	.	MAF_USDA=1.639
NC_035079.1	71386771	.	G	C	.	.	MAF_USDA=1.639
NC_035079.1	71386773	.	A	C	.	.	MAF_INRAE=1.667
NC_035079.1	71386800	.	C	G	.	.	MAF_USDA=4.098
NC_035079.1	71386829	.	C	A	.	.	MAF_USDA=3.279
NC_035079.1	71386835	.	A	G	.	.	MAF_USDA=2.459
NC_035079.1	71386864	.	G	T	.	.	MAF_USDA=4.167
NC_035079.1	71386867	.	G	T	.	.	MAF_USDA=4.167
NC_035079.1	71387884	.	T	A	.	.	MAF_USDA=1.639
NC_035079.1	71387889	.	A	T	.	.	MAF_USDA=4.098
NC_035079.1	71387891	.	C	T	.	.	MAF_USDA=1.639
NC_035079.1	71387905	.	T	A	.	.	MAF_USDA=3.279
NC_035079.1	71387914	.	G	T	.	.	MAF_USDA=4.918
NC_035079.1	71387935	.	C	T	.	.	MAF_INRAE=2.632;MAF_USDA=14.583
NC_035079.1	71388010	.	A	G	.	.	MAF_INRAE=4.167
NC_035079.1	71388085	.	C	A	.	.	MAF_INRAE=30.833
NC_035079.1	71388090	.	C	A	.	.	MAF_INRAE=2.632
NC_035079.1	71388418	.	C	A	.	.	MAF_INRAE=1.667
NC_035079.1	71388445	.	C	A	.	.	MAF_INRAE=7.5
NC_035079.1	71388453	.	G	T	.	.	MAF_INRAE=1.667
NC_035079.1	71388463	.	C	A	.	.	MAF_INRAE=5.0
NC_035079.1	71388474	.	C	T	.	.	MAF_INRAE=4.167
NC_035079.1	71388476	.	G	C	.	.	MAF_USDA=25.0
NC_035079.1	71388507	.	T	G	.	.	MAF_USDA=27.083
NC_035079.1	71388522	.	T	C	.	.	MAF_INRAE=2.632
NC_035079.1	71388642	.	T	A	.	.	MAF_USDA=35.417
NC_035079.1	71388643	.	G	C	.	.	MAF_USDA=37.5
NC_035079.1	71388652	.	A	G	.	.	MAF_USDA=35.417
NC_035079.1	71388662	.	G	C	.	.	MAF_USDA=45.833
NC_035079.1	71388742	.	C	G	.	.	MAF_INRAE=1.667
NC_035079.1	71388759	.	A	C	.	.	MAF_INRAE=5.833
NC_035079.1	71388775	.	C	A	.	.	MAF_INRAE=2.5
NC_035079.1	71388818	.	T	A	.	.	MAF_INRAE=3.333
NC_035079.1	71388827	.	G	T	.	.	MAF_INRAE=5.833
NC_035079.1	71388835	.	A	G	.	.	MAF_INRAE=3.333
NC_035079.1	71388836	.	A	C	.	.	MAF_INRAE=3.333
NC_035079.1	71388856	.	C	A	.	.	MAF_INRAE=3.333
NC_035079.1	71388859	.	C	A	.	.	MAF_INRAE=3.333
NC_035079.1	71389137	.	C	G	.	.	MAF_INRAE=1.667
NC_035079.1	71389164	.	C	A	.	.	MAF_INRAE=1.667
NC_035079.1	71389199	.	C	A	.	.	MAF_INRAE=1.667
NC_035079.1	71389244	.	C	A	.	.	MAF_USDA=47.917
NC_035079.1	71389255	.	C	T	.	.	MAF_USDA=45.833
NC_035079.1	71389261	.	T	A	.	.	MAF_INRAE=1.667
NC_035079.1	71392780	.	A	G	.	.	MAF_USDA=14.754
NC_035079.1	71392785	.	C	T	.	.	MAF_USDA=13.934
NC_035079.1	71392792	.	A	T	.	.	MAF_USDA=9.836
NC_035079.1	71392900	.	C	A	.	.	MAF_INRAE=6.667
NC_035079.1	71392924	.	A	G	.	.	MAF_INRAE=6.667
NC_035079.1	71392929	.	C	A	.	.	MAF_INRAE=1.667
NC_035079.1	71392947	.	C	A	.	.	MAF_INRAE=2.5
NC_035079.1	71393186	.	C	T	.	.	MAF_INRAE=5.833
NC_035079.1	71393261	.	G	T	.	.	MAF_INRAE=20.0
NC_035079.1	71393281	.	T	A	.	.	MAF_INRAE=14.167
NC_035079.1	71393290	.	G	T	.	.	MAF_INRAE=36.667
NC_035079.1	71393308	.	T	G	.	.	MAF_INRAE=3.333
NC_035079.1	71393315	.	A	T	.	.	MAF_INRAE=2.5
NC_035079.1	71393379	.	A	C	.	.	MAF_INRAE=14.167
NC_035079.1	71393410	.	G	T	.	.	MAF_INRAE=19.167
NC_035079.1	71393413	.	C	A	.	.	MAF_INRAE=15.0
NC_035079.1	71393429	.	A	C	.	.	MAF_INRAE=10.0
NC_035079.1	71393460	.	C	G	.	.	MAF_INRAE=1.667
NC_035079.1	71393532	.	A	C	.	.	MAF_INRAE=1.667
NC_035079.1	71393550	.	G	A	.	.	MAF_INRAE=13.333
NC_035079.1	71393553	.	G	A	.	.	MAF_INRAE=1.667
NC_035079.1	71393576	.	A	T	.	.	MAF_INRAE=2.532
NC_035079.1	71393600	.	G	C	.	.	MAF_INRAE=30.0
NC_035079.1	71393612	.	A	G	.	.	MAF_INRAE=15.0
NC_035079.1	71393687	.	T	A	.	.	MAF_USDA=10.656
NC_035079.1	71393688	.	G	C	.	.	MAF_USDA=13.115
NC_035079.1	71393691	.	T	A	.	.	MAF_USDA=22.917
NC_035079.1	71393702	.	C	T	.	.	MAF_USDA=24.118
NC_035079.1	71395187	.	G	A	.	.	MAF_USDA=4.167
NC_035079.1	71395280	.	T	C	.	.	MAF_USDA=1.639
NC_035079.1	71395296	.	A	C	.	.	MAF_USDA=2.459
NC_035079.1	71395316	.	T	C	.	.	MAF_USDA=3.279
NC_035079.1	71395321	.	G	T	.	.	MAF_USDA=4.918
NC_035079.1	71395327	.	T	C	.	.	MAF_INRAE=5.263;MAF_USDA=7.377
NC_035079.1	71395329	.	T	C	.	.	MAF_USDA=4.918
NC_035079.1	71395340	.	C	T	.	.	MAF_USDA=10.656
NC_035079.1	71395443	.	T	C	.	.	MAF_USDA=10.656
NC_035079.1	71395490	.	C	A	.	.	MAF_USDA=16.667
NC_035079.1	71395495	.	T	C	.	.	MAF_USDA=24.706
NC_035079.1	71395506	.	A	T	.	.	MAF_USDA=16.667
NC_035079.1	71395507	.	C	G	.	.	MAF_USDA=16.667
NC_035079.1	71395523	.	T	G	.	.	MAF_USDA=2.459
NC_035079.1	71395574	.	A	G	.	.	MAF_INRAE=5.696;MAF_USDA=3.529
NC_035079.1	71395575	.	C	T	.	.	MAF_USDA=8.197
NC_035079.1	71395623	.	A	T	.	.	MAF_USDA=9.016
NC_035079.1	71395674	.	G	T	.	.	MAF_USDA=12.295
NC_035079.1	71395688	.	C	T	.	.	MAF_INRAE=13.333
NC_035079.1	71395723	.	A	G	.	.	MAF_USDA=22.951
NC_035079.1	71395731	.	T	C	.	.	MAF_USDA=1.639
NC_035079.1	71395759	.	T	C	.	.	MAF_INRAE=13.333
NC_035079.1	71395777	.	G	T	.	.	MAF_INRAE=13.333;MAF_USDA=25.41
NC_035079.1	71395794	.	T	A	.	.	MAF_INRAE=12.5;MAF_USDA=25.41
NC_035079.1	71395810	.	C	G	.	.	MAF_USDA=27.869
NC_035079.1	71395811	.	A	G	.	.	MAF_USDA=1.639
NC_035079.1	71395841	.	C	G	.	.	MAF_INRAE=18.354;MAF_USDA=34.706
NC_035079.1	71395849	.	A	C	.	.	MAF_USDA=3.279
NC_035079.1	71395894	.	C	A	.	.	MAF_USDA=4.118
NC_035079.1	71395898	.	A	C	.	.	MAF_USDA=4.118
NC_035079.1	71395899	.	G	A	.	.	MAF_USDA=4.118
NC_035079.1	71395962	.	G	A	.	.	MAF_INRAE=12.5
NC_035079.1	71396026	.	T	C	.	.	MAF_USDA=1.639
NC_035079.1	71396064	.	C	T	.	.	MAF_INRAE=10.833;MAF_USDA=5.357
NC_035079.1	71396066	.	C	A	.	.	MAF_USDA=24.167
NC_035079.1	71396120	.	G	C	.	.	MAF_INRAE=11.392;MAF_USDA=5.738
NC_035079.1	71396147	.	T	C	.	.	MAF_INRAE=13.333;MAF_USDA=32.787
NC_035079.1	71396165	.	T	C	.	.	MAF_USDA=9.016
NC_035079.1	71396247	.	C	T	.	.	MAF_USDA=20.0
NC_035079.1	71396463	.	C	T	.	.	MAF_USDA=1.639
NC_035079.1	71396470	.	C	T	.	.	MAF_USDA=5.882
NC_035079.1	71396490	.	T	A	.	.	MAF_INRAE=13.333
NC_035079.1	71396571	.	A	C	.	.	MAF_INRAE=2.532
NC_035079.1	71396590	.	T	A	.	.	MAF_INRAE=26.582;MAF_USDA=25.294
NC_035079.1	71396612	.	G	A	.	.	MAF_INRAE=26.582;MAF_USDA=7.647
NC_035079.1	71396643	.	T	A	.	.	MAF_INRAE=26.582;MAF_USDA=5.294
NC_035079.1	71396689	.	C	A	.	.	MAF_INRAE=31.013;MAF_USDA=9.412
NC_035079.1	71396699	.	A	C	.	.	MAF_INRAE=31.013;MAF_USDA=10.0
NC_035079.1	71396706	.	C	A	.	.	MAF_INRAE=13.333;MAF_USDA=28.689
NC_035079.1	71396721	.	T	G	.	.	MAF_INRAE=23.418;MAF_USDA=22.917
NC_035079.1	71396811	.	A	C	.	.	MAF_INRAE=33.544;MAF_USDA=42.623
NC_035079.1	71396814	.	C	T	.	.	MAF_USDA=7.377
NC_035079.1	71396824	.	T	C	.	.	MAF_USDA=5.738
NC_035079.1	71396881	.	T	A	.	.	MAF_USDA=22.951
NC_035079.1	71396894	.	G	T	.	.	MAF_INRAE=1.667
NC_035079.1	71397106	.	A	G	.	.	MAF_INRAE=1.667
NC_035079.1	71397157	.	C	A	.	.	MAF_USDA=7.377
NC_035079.1	71397194	.	G	T	.	.	MAF_INRAE=42.105
NC_035079.1	71397198	.	C	T	.	.	MAF_INRAE=2.5
NC_035079.1	71397225	.	C	T	.	.	MAF_USDA=2.459
NC_035079.1	71397236	.	G	T	.	.	MAF_USDA=12.5
NC_035079.1	71397260	.	T	C	.	.	MAF_USDA=5.738
NC_035079.1	71397302	.	C	T	.	.	MAF_USDA=9.016
NC_035079.1	71397328	.	C	T	.	.	MAF_INRAE=17.722;MAF_USDA=28.235
NC_035079.1	71397414	.	C	T	.	.	MAF_INRAE=13.333;MAF_USDA=3.279
NC_035079.1	71397498	.	C	A	.	.	MAF_INRAE=14.167
NC_035079.1	71397533	.	G	C	.	.	MAF_INRAE=11.667;MAF_USDA=14.118
NC_035079.1	71397598	.	G	T	.	.	MAF_USDA=8.197
NC_035079.1	71397677	.	G	A	.	.	MAF_INRAE=10.833;MAF_USDA=9.412
NC_035079.1	71397737	.	A	T	.	.	MAF_INRAE=6.329;MAF_USDA=10.588
NC_035079.1	71397751	.	A	G	.	.	MAF_USDA=2.459
NC_035079.1	71397758	.	C	T	.	.	MAF_USDA=3.279
NC_035079.1	71397921	.	G	A	.	.	MAF_USDA=6.557
NC_035079.1	71397929	.	C	T	.	.	MAF_USDA=6.557
NC_035079.1	71397945	.	G	A	.	.	MAF_USDA=21.311
NC_035079.1	71397949	.	A	C	.	.	MAF_USDA=3.529
NC_035079.1	71398011	.	T	A	.	.	MAF_INRAE=6.329;MAF_USDA=10.588
NC_035079.1	71398099	.	C	A	.	.	MAF_USDA=13.934
NC_035079.1	71398113	.	T	G	.	.	MAF_USDA=1.639
NC_035079.1	71398115	.	A	T	.	.	MAF_USDA=3.279
NC_035079.1	71398171	.	T	C	.	.	MAF_INRAE=47.468;MAF_USDA=41.765
NC_035079.1	71398212	.	C	T	.	.	MAF_USDA=1.639
NC_035079.1	71398215	.	C	T	.	.	MAF_INRAE=10.833;MAF_USDA=6.471
NC_035079.1	71398236	.	T	A	.	.	MAF_INRAE=10.833;MAF_USDA=8.333
NC_035079.1	71398260	.	A	G	.	.	MAF_INRAE=12.5;MAF_USDA=5.738
NC_035079.1	71398429	.	C	A	.	.	MAF_INRAE=48.101;MAF_USDA=43.529
NC_035079.1	71398465	.	A	C	.	.	MAF_INRAE=23.418;MAF_USDA=23.529
NC_035079.1	71398514	.	A	G	.	.	MAF_INRAE=6.329;MAF_USDA=19.412
NC_035079.1	71398518	.	C	A	.	.	MAF_USDA=3.279
NC_035079.1	71398609	.	T	A	.	.	MAF_INRAE=10.0
NC_035079.1	71398611	.	A	G	.	.	MAF_USDA=13.115
NC_035079.1	71398626	.	C	A	.	.	MAF_USDA=6.557
NC_035079.1	71398627	.	G	A	.	.	MAF_USDA=6.557
NC_035079.1	71398634	.	C	T	.	.	MAF_USDA=1.639
NC_035079.1	71398638	.	T	A	.	.	MAF_USDA=6.557
NC_035079.1	71398657	.	A	C	.	.	MAF_USDA=7.377
NC_035079.1	71398674	.	T	C	.	.	MAF_USDA=13.115
NC_035079.1	71398684	.	G	A	.	.	MAF_USDA=3.279
NC_035079.1	71398687	.	A	C	.	.	MAF_INRAE=5.696;MAF_USDA=18.824
NC_035079.1	71398693	.	A	C	.	.	MAF_INRAE=15.789;MAF_USDA=13.529
NC_035079.1	71398703	.	T	G	.	.	MAF_INRAE=42.105;MAF_USDA=25.0
NC_035079.1	71398732	.	A	G	.	.	MAF_USDA=1.667
NC_035079.1	71400234	.	T	A	.	.	MAF_USDA=8.696
NC_035079.1	71400266	.	A	C	.	.	MAF_USDA=27.083
NC_035079.1	71400386	.	C	A	.	.	MAF_USDA=8.197
NC_035079.1	71400391	.	G	C	.	.	MAF_USDA=3.279
NC_035079.1	71400394	.	T	C	.	.	MAF_USDA=3.279
NC_035079.1	71400481	.	A	G	.	.	MAF_USDA=16.667
NC_035079.1	71400526	.	A	G	.	.	MAF_USDA=9.322
NC_035079.1	71400533	.	T	A	.	.	MAF_USDA=1.695
NC_035079.1	71400535	.	G	A	.	.	MAF_USDA=4.217
NC_035079.1	71400556	.	A	G	.	.	MAF_USDA=1.724
NC_035079.1	71400604	.	T	C	.	.	MAF_USDA=3.39
NC_035079.1	71400631	.	A	C	.	.	MAF_USDA=8.333
NC_035079.1	71400642	.	A	T	.	.	MAF_INRAE=21.053;MAF_USDA=18.824
NC_035079.1	71400652	.	C	A	.	.	MAF_USDA=3.279
NC_035079.1	71400660	.	G	A	.	.	MAF_INRAE=26.316;MAF_USDA=31.25
NC_035079.1	71400678	.	T	A	.	.	MAF_USDA=9.412
NC_035079.1	71400687	.	T	C	.	.	MAF_USDA=14.583
NC_035079.1	71400727	.	C	A	.	.	MAF_INRAE=13.924
NC_035079.1	71400763	.	A	G	.	.	MAF_INRAE=20.0
NC_035079.1	71400784	.	C	A	.	.	MAF_INRAE=2.5
NC_035079.1	71400787	.	C	A	.	.	MAF_INRAE=2.5
NC_035079.1	71400798	.	T	A	.	.	MAF_USDA=9.836
NC_035079.1	71400800	.	C	A	.	.	MAF_USDA=9.836
NC_035079.1	71400845	.	T	A	.	.	MAF_INRAE=5.833
NC_035079.1	71400881	.	A	T	.	.	MAF_INRAE=4.167
NC_035079.1	71400882	.	TCCTGTGTTTATACCTGTGTTTATA	TCCTGTGTTTATACCTGTGTTTATT	.	.	MAF_USDA=8.333
NC_035079.1	71400892	.	A	C	.	.	MAF_INRAE=3.333
NC_035079.1	71400894	.	A	T	.	.	MAF_INRAE=3.333
NC_035079.1	71400906	.	A	T	.	.	MAF_INRAE=5.0
NC_035079.1	71400907	.	C	T	.	.	MAF_INRAE=3.333
NC_035079.1	71400911	.	T	C	.	.	MAF_INRAE=3.333;MAF_USDA=9.836
NC_035079.1	71400912	.	G	A	.	.	MAF_INRAE=3.333;MAF_USDA=8.197
NC_035079.1	71400915	.	T	C	.	.	MAF_USDA=4.098
NC_035079.1	71400917	.	T	A	.	.	MAF_USDA=1.639
NC_035079.1	71400948	.	G	A	.	.	MAF_USDA=4.167
NC_035079.1	71401019	.	T	C	.	.	MAF_INRAE=6.962
NC_035079.1	71401115	.	T	C	.	.	MAF_USDA=4.167
NC_035079.1	71401131	.	C	A	.	.	MAF_USDA=1.639
NC_035079.1	71401142	.	A	T	.	.	MAF_USDA=3.279
NC_035079.1	71401143	.	C	T	.	.	MAF_USDA=8.333
NC_035079.1	71401145	.	T	C	.	.	MAF_USDA=1.639
NC_035079.1	71401152	.	C	A	.	.	MAF_USDA=2.459
NC_035079.1	71401159	.	T	G	.	.	MAF_INRAE=11.667
NC_035079.1	71401169	.	G	A	.	.	MAF_USDA=3.279
NC_035079.1	71401179	.	C	A	.	.	MAF_INRAE=1.899
NC_035079.1	71401231	.	A	T	.	.	MAF_USDA=4.098
NC_035079.1	71401232	.	G	C	.	.	MAF_INRAE=5.063
NC_035079.1	71401311	.	C	A	.	.	MAF_USDA=2.459
NC_035079.1	71401349	.	G	T	.	.	MAF_USDA=4.918
NC_035079.1	71401444	.	A	C	.	.	MAF_INRAE=9.167;MAF_USDA=4.706
NC_035079.1	71401448	.	G	T	.	.	MAF_USDA=44.118
NC_035079.1	71401454	.	A	G	.	.	MAF_USDA=6.557
NC_035079.1	71401509	.	T	G	.	.	MAF_USDA=3.39
NC_035079.1	71401519	.	A	C	.	.	MAF_USDA=4.167
NC_035079.1	71401541	.	T	C	.	.	MAF_USDA=6.557
NC_035079.1	71401575	.	C	A	.	.	MAF_USDA=1.639
NC_035079.1	71401577	.	C	T	.	.	MAF_USDA=50.0
NC_035079.1	71401600	.	C	A	.	.	MAF_USDA=8.333
NC_035079.1	71401689	.	C	T	.	.	MAF_INRAE=3.333
NC_035079.1	71401706	.	A	T	.	.	MAF_INRAE=1.667
NC_035079.1	71401709	.	T	C	.	.	MAF_USDA=6.557
NC_035079.1	71401716	.	C	A	.	.	MAF_USDA=14.754
NC_035079.1	71401719	.	C	T	.	.	MAF_USDA=3.279
NC_035079.1	71401732	.	C	A	.	.	MAF_INRAE=15.833;MAF_USDA=27.083
NC_035079.1	71401839	.	C	A	.	.	MAF_INRAE=2.5
NC_035079.1	71401868	.	G	A	.	.	MAF_USDA=1.639
NC_035079.1	71401881	.	T	C	.	.	MAF_USDA=1.639
NC_035079.1	71401894	.	T	G	.	.	MAF_USDA=1.639
NC_035079.1	71401911	.	C	A	.	.	MAF_USDA=10.0
NC_035079.1	71401913	.	T	G	.	.	MAF_USDA=1.639
NC_035079.1	71401922	.	A	T	.	.	MAF_USDA=2.083
NC_035079.1	71401924	.	C	A	.	.	MAF_USDA=4.918
NC_035079.1	71401932	.	C	A	.	.	MAF_USDA=12.941
NC_035079.1	71401935	.	C	A	.	.	MAF_USDA=8.235
NC_035079.1	71401941	.	C	T,*	.	.	MAF_INRAE=18.421;MAF_USDA=29.412
NC_035079.1	71401947	.	A	C	.	.	MAF_USDA=3.279
NC_035079.1	71401950	.	G	A	.	.	MAF_USDA=2.459
NC_035079.1	71401951	.	T	A	.	.	MAF_USDA=2.459
NC_035079.1	71401952	.	G	T	.	.	MAF_USDA=4.918
NC_035079.1	71401971	.	C	A	.	.	MAF_USDA=3.279
NC_035079.1	71401987	.	C	T	.	.	MAF_USDA=9.836
NC_035079.1	71401996	.	A	C	.	.	MAF_USDA=8.333
NC_035079.1	71401999	.	A	C	.	.	MAF_USDA=6.25
NC_035079.1	71402036	.	ATTCTTTCCTGCG	ATTCTTTCCTGCA	.	.	MAF_USDA=4.167
NC_035079.1	71402052	.	T	A	.	.	MAF_USDA=1.695
NC_035079.1	71402055	.	C	A	.	.	MAF_USDA=1.695
NC_035079.1	71402097	.	T	C	.	.	MAF_USDA=4.918
NC_035079.1	71402102	.	T	A	.	.	MAF_USDA=4.918
NC_035079.1	71402107	.	T	A	.	.	MAF_USDA=2.459
NC_035079.1	71402108	.	G	T	.	.	MAF_USDA=3.279
NC_035079.1	71402117	.	T	C	.	.	MAF_USDA=5.738
NC_035079.1	71402126	.	T	A	.	.	MAF_USDA=4.098
NC_035079.1	71402129	.	T	G	.	.	MAF_USDA=2.459
NC_035079.1	71402151	.	A	C	.	.	MAF_USDA=3.279
NC_035079.1	71402182	.	T	G	.	.	MAF_USDA=1.639
NC_035079.1	71402200	.	C	A	.	.	MAF_USDA=3.279
NC_035079.1	71402265	.	T	C	.	.	MAF_USDA=1.639
NC_035079.1	71402283	.	C	A	.	.	MAF_USDA=5.738
NC_035079.1	71402294	.	T	A	.	.	MAF_USDA=12.5
NC_035079.1	71402295	.	A	C	.	.	MAF_USDA=15.476
NC_035079.1	71402296	.	C	A	.	.	MAF_USDA=14.583
NC_035079.1	71402366	.	T	G	.	.	MAF_INRAE=3.333
NC_035079.1	71402385	.	T	C	.	.	MAF_INRAE=10.0
NC_035079.1	71402390	.	T	A	.	.	MAF_USDA=3.279
NC_035079.1	71402391	.	C	A	.	.	MAF_USDA=1.639
NC_035079.1	71402402	.	A	T	.	.	MAF_USDA=10.656
NC_035079.1	71402411	.	T	A	.	.	MAF_USDA=8.197
NC_035079.1	71402415	.	A	C	.	.	MAF_INRAE=3.333;MAF_USDA=14.754
NC_035079.1	71402418	.	A	G	.	.	MAF_INRAE=2.5;MAF_USDA=20.492
NC_035079.1	71402470	.	T	C	.	.	MAF_USDA=22.917
NC_035079.1	71402477	.	T	A	.	.	MAF_USDA=13.115
NC_035079.1	71402517	.	G	A	.	.	MAF_USDA=16.867
NC_035079.1	71402553	.	G	A	.	.	MAF_USDA=20.833
NC_035079.1	71402593	.	C	A	.	.	MAF_USDA=33.333
NC_035079.1	71402594	.	T	A	.	.	MAF_USDA=33.333
NC_035079.1	71404524	.	G	A	.	.	MAF_INRAE=46.835;MAF_USDA=39.583
NC_035079.1	71404586	.	G	T	.	.	MAF_USDA=1.639
NC_035079.1	71404615	.	G	T	.	.	MAF_USDA=4.098
NC_035079.1	71404657	.	C	T	.	.	MAF_USDA=4.167
NC_035079.1	71404678	.	A	T	.	.	MAF_USDA=7.5
NC_035079.1	71404682	.	C	A	.	.	MAF_INRAE=39.241;MAF_USDA=33.333
NC_035079.1	71404685	.	A	T	.	.	MAF_USDA=4.167
NC_035079.1	71404711	.	T	G	.	.	MAF_INRAE=6.329;MAF_USDA=12.353
NC_035079.1	71404722	.	T	A	.	.	MAF_USDA=7.377
NC_035079.1	71404734	.	C	G	.	.	MAF_USDA=3.279
NC_035079.1	71404757	.	G	A	.	.	MAF_USDA=3.279
NC_035079.1	71404760	.	C	G	.	.	MAF_INRAE=2.5
NC_035079.1	71404876	.	T	C	.	.	MAF_INRAE=24.051;MAF_USDA=31.765
NC_035079.1	71404905	.	G	C	.	.	MAF_USDA=5.294
NC_035079.1	71404960	.	G	A	.	.	MAF_INRAE=17.722;MAF_USDA=20.588
NC_035079.1	71404980	.	T	C	.	.	MAF_USDA=2.459
NC_035079.1	71405044	.	C	A	.	.	MAF_USDA=4.918
NC_035079.1	71405128	.	C	T	.	.	MAF_INRAE=6.962;MAF_USDA=6.471
NC_035079.1	71405193	.	G	A	.	.	MAF_USDA=2.459
NC_035079.1	71405276	.	C	T	.	.	MAF_USDA=3.279
NC_035079.1	71405280	.	C	A	.	.	MAF_USDA=1.639
NC_035079.1	71405339	.	A	C	.	.	MAF_INRAE=39.241;MAF_USDA=31.176
NC_035079.1	71405387	.	C	A	.	.	MAF_USDA=20.0
NC_035079.1	71405390	.	A	C	.	.	MAF_USDA=5.738
NC_035079.1	71405460	.	A	C	.	.	MAF_INRAE=39.241;MAF_USDA=31.176
NC_035079.1	71405535	.	C	A	.	.	MAF_USDA=5.738
NC_035079.1	71405566	.	C	T	.	.	MAF_USDA=4.918
NC_035079.1	71405652	.	G	T	.	.	MAF_USDA=2.459
NC_035079.1	71405667	.	T	A	.	.	MAF_USDA=4.098
NC_035079.1	71405669	.	G	A	.	.	MAF_USDA=4.098
NC_035079.1	71405670	.	T	G	.	.	MAF_USDA=4.098
NC_035079.1	71405689	.	A	G	.	.	MAF_USDA=4.918
NC_035079.1	71406011	.	T	A	.	.	MAF_USDA=5.0
NC_035079.1	71406054	.	G	T	.	.	MAF_USDA=12.5
NC_035079.1	71406110	.	C	G	.	.	MAF_USDA=6.25
NC_035079.1	71406136	.	G	A	.	.	MAF_USDA=26.506
NC_035079.1	71406181	.	C	A	.	.	MAF_USDA=18.033
NC_035079.1	71406210	.	T	C	.	.	MAF_INRAE=5.833;MAF_USDA=4.118
NC_035079.1	71406211	.	G	A	.	.	MAF_INRAE=33.333;MAF_USDA=31.176
NC_035079.1	71406270	.	C	T	.	.	MAF_INRAE=5.696;MAF_USDA=3.529
NC_035079.1	71406272	.	C	A	.	.	MAF_INRAE=33.333;MAF_USDA=27.059
NC_035079.1	71406310	.	A	C	.	.	MAF_USDA=4.098
NC_035079.1	71406325	.	C	T	.	.	MAF_INRAE=10.759;MAF_USDA=1.765
NC_035079.1	71406359	.	T	C	.	.	MAF_USDA=4.098
NC_035079.1	71406414	.	C	G	.	.	MAF_USDA=3.279
NC_035079.1	71406502	.	C	T	.	.	MAF_USDA=4.918
NC_035079.1	71406518	.	C	T	.	.	MAF_USDA=2.459
NC_035079.1	71406566	.	G	A	.	.	MAF_INRAE=39.241;MAF_USDA=22.131
NC_035079.1	71406593	.	C	A	.	.	MAF_USDA=1.639
NC_035079.1	71406657	.	T	C	.	.	MAF_USDA=4.918
NC_035079.1	71406678	.	C	T	.	.	MAF_USDA=4.098
NC_035079.1	71406690	.	T	A	.	.	MAF_INRAE=10.833;MAF_USDA=4.118
NC_035079.1	71406773	.	A	T	.	.	MAF_USDA=1.639
NC_035079.1	71406774	.	C	G	.	.	MAF_USDA=1.639
NC_035079.1	71406787	.	T	C	.	.	MAF_USDA=2.353
NC_035079.1	71406801	.	A	T	.	.	MAF_USDA=21.176
NC_035079.1	71406802	.	C	A	.	.	MAF_USDA=4.918
NC_035079.1	71406811	.	T	A	.	.	MAF_INRAE=25.949;MAF_USDA=31.25
NC_035079.1	71406812	.	A	T	.	.	MAF_USDA=12.5
NC_035079.1	71406819	.	G	T	.	.	MAF_USDA=5.738
NC_035079.1	71406839	.	T	A	.	.	MAF_USDA=5.0
NC_035079.1	71406861	.	C	T	.	.	MAF_INRAE=1.667
NC_035079.1	71406904	.	T	C	.	.	MAF_USDA=2.459
NC_035079.1	71406947	.	C	A	.	.	MAF_USDA=5.932
NC_035079.1	71406955	.	T	C	.	.	MAF_USDA=7.627
NC_035079.1	71406966	.	G	A	.	.	MAF_USDA=5.085
NC_035079.1	71407030	.	C	T	.	.	MAF_INRAE=39.241;MAF_USDA=39.583
NC_035079.1	71407043	.	C	T	.	.	MAF_INRAE=11.667
NC_035079.1	71407061	.	C	T	.	.	MAF_INRAE=42.105;MAF_USDA=22.941
NC_035079.1	71407096	.	A	G	.	.	MAF_USDA=4.098
NC_035079.1	71407098	.	C	T	.	.	MAF_USDA=2.353
NC_035079.1	71407104	.	C	A	.	.	MAF_USDA=4.918
NC_035079.1	71407105	.	G	A	.	.	MAF_USDA=4.918
NC_035079.1	71407114	.	T	C	.	.	MAF_USDA=1.639
NC_035079.1	71407115	.	T	C	.	.	MAF_INRAE=5.263
NC_035079.1	71407154	.	G	T	.	.	MAF_USDA=1.639
NC_035079.1	71407157	.	C	T	.	.	MAF_INRAE=39.873;MAF_USDA=27.059
NC_035079.1	71407260	.	A	G	.	.	MAF_USDA=4.098
NC_035079.1	71407270	.	G	T	.	.	MAF_USDA=7.377
NC_035079.1	71407288	.	G	A	.	.	MAF_INRAE=24.051;MAF_USDA=13.095
NC_035079.1	71407294	.	T	G	.	.	MAF_USDA=2.5
NC_035079.1	71407364	.	A	G	.	.	MAF_USDA=12.295
NC_035079.1	71407370	.	G	A	.	.	MAF_USDA=4.918
NC_035079.1	71407379	.	C	A	.	.	MAF_USDA=2.459
NC_035079.1	71407395	.	G	A	.	.	MAF_USDA=4.098
NC_035079.1	71407410	.	C	T	.	.	MAF_USDA=4.098
NC_035079.1	71407416	.	G	A	.	.	MAF_INRAE=34.81;MAF_USDA=29.412
NC_035079.1	71407530	.	T	C	.	.	MAF_INRAE=10.833;MAF_USDA=9.524
NC_035079.1	71407623	.	T	A	.	.	MAF_INRAE=13.333
NC_035079.1	71407639	.	G	A	.	.	MAF_USDA=4.098
NC_035079.1	71407663	.	G	C	.	.	MAF_INRAE=10.0;MAF_USDA=8.824
NC_035079.1	71407669	.	A	T,C	.	.	MAF_INRAE=13.333;MAF_USDA=6.557
NC_035079.1	71407673	.	T	G	.	.	MAF_INRAE=36.709;MAF_USDA=38.235
NC_035079.1	71407713	.	G	C	.	.	MAF_USDA=4.918
NC_035079.1	71407750	.	G	A	.	.	MAF_INRAE=14.167
NC_035079.1	71407797	.	T	C	.	.	MAF_INRAE=45.57;MAF_USDA=39.412
NC_035079.1	71407806	.	A	G	.	.	MAF_INRAE=6.329;MAF_USDA=14.118
NC_035079.1	71407823	.	G	A	.	.	MAF_INRAE=44.304;MAF_USDA=48.214
NC_035079.1	71408016	.	A	C	.	.	MAF_INRAE=10.833;MAF_USDA=11.176
NC_035079.1	71408036	.	G	A	.	.	MAF_USDA=4.918
NC_035079.1	71408097	.	G	C	.	.	MAF_USDA=1.639
NC_035079.1	71408121	.	A	G	.	.	MAF_INRAE=15.789
NC_035079.1	71408133	.	G	A	.	.	MAF_USDA=1.639
NC_035079.1	71408371	.	T	G	.	.	MAF_INRAE=25.316;MAF_USDA=15.294
NC_035079.1	71408440	.	A	C	.	.	MAF_INRAE=17.722;MAF_USDA=13.529
NC_035079.1	71408467	.	T	C	.	.	MAF_USDA=2.459
NC_035079.1	71408485	.	G	A	.	.	MAF_USDA=8.824
NC_035079.1	71408487	.	C	G	.	.	MAF_INRAE=13.333
NC_035079.1	71408509	.	A	C	.	.	MAF_USDA=4.098
NC_035079.1	71408531	.	C	T	.	.	MAF_INRAE=2.5;MAF_USDA=10.656
NC_035079.1	71408576	.	T	A	.	.	MAF_USDA=10.0
NC_035079.1	71408654	.	C	A	.	.	MAF_INRAE=5.696;MAF_USDA=6.557
NC_035079.1	71408679	.	T	C	.	.	MAF_INRAE=13.333
NC_035079.1	71408759	.	T	A	.	.	MAF_USDA=3.279
NC_035079.1	71408760	.	G	T	.	.	MAF_INRAE=28.333;MAF_USDA=15.294
NC_035079.1	71408809	.	T	C	.	.	MAF_USDA=10.656
NC_035079.1	71408816	.	C	T	.	.	MAF_INRAE=3.333;MAF_USDA=10.588
NC_035079.1	71408912	.	A	T	.	.	MAF_USDA=6.471
NC_035079.1	71408932	.	G	A	.	.	MAF_USDA=1.639
NC_035079.1	71408933	.	A	T	.	.	MAF_INRAE=10.0;MAF_USDA=5.882
NC_035079.1	71408967	.	G	A	.	.	MAF_INRAE=45.833;MAF_USDA=41.765
NC_035079.1	71408991	.	C	T	.	.	MAF_USDA=3.279
NC_035079.1	71409011	.	G	A	.	.	MAF_INRAE=5.833;MAF_USDA=4.918
NC_035079.1	71409272	.	C	T	.	.	MAF_INRAE=5.833;MAF_USDA=7.377
NC_035079.1	71409290	.	G	A	.	.	MAF_INRAE=48.333;MAF_USDA=42.262
NC_035079.1	71409292	.	C	T	.	.	MAF_INRAE=5.833;MAF_USDA=7.5
NC_035079.1	71409310	.	C	T	.	.	MAF_INRAE=4.167
NC_035079.1	71409368	.	G	T	.	.	MAF_INRAE=35.0;MAF_USDA=21.311
NC_035079.1	71409449	.	G	A	.	.	MAF_INRAE=21.667
NC_035079.1	71409458	.	T	G	.	.	MAF_INRAE=48.333;MAF_USDA=44.706
NC_035079.1	71409465	.	A	G	.	.	MAF_USDA=3.279
NC_035079.1	71409516	.	G	A	.	.	MAF_INRAE=1.667
NC_035079.1	71409594	.	C	T	.	.	MAF_USDA=1.667
NC_035079.1	71409652	.	T	G	.	.	MAF_INRAE=5.0;MAF_USDA=4.918
NC_035079.1	71409669	.	T	G	.	.	MAF_USDA=1.639
NC_035079.1	71409803	.	G	A	.	.	MAF_INRAE=35.0;MAF_USDA=17.059
NC_035079.1	71409844	.	G	A	.	.	MAF_USDA=14.583
NC_035079.1	71409935	.	A	T	.	.	MAF_INRAE=13.333
NC_035079.1	71409979	.	C	T	.	.	MAF_USDA=14.583
NC_035079.1	71410017	.	G	A	.	.	MAF_USDA=1.639
NC_035079.1	71410051	.	G	A	.	.	MAF_USDA=2.5
NC_035079.1	71410103	.	G	A	.	.	MAF_INRAE=14.167;MAF_USDA=6.471
NC_035079.1	71410157	.	T	A	.	.	MAF_INRAE=27.848;MAF_USDA=18.235
NC_035079.1	71410160	.	A	T	.	.	MAF_INRAE=48.101;MAF_USDA=42.941
NC_035079.1	71410186	.	C	T	.	.	MAF_USDA=10.0
NC_035079.1	71410262	.	G	A	.	.	MAF_INRAE=33.544;MAF_USDA=48.235
NC_035079.1	71410381	.	C	T	.	.	MAF_INRAE=10.833;MAF_USDA=11.765
NC_035079.1	71410386	.	T	A	.	.	MAF_INRAE=27.848;MAF_USDA=17.647
NC_035079.1	71410486	.	G	A	.	.	MAF_USDA=1.639
NC_035079.1	71410542	.	G	T	.	.	MAF_USDA=2.459
NC_035079.1	71410568	.	T	C	.	.	MAF_INRAE=5.696;MAF_USDA=6.557
NC_035079.1	71410608	.	T	C	.	.	MAF_USDA=1.765
NC_035079.1	71410660	.	C	G	.	.	MAF_USDA=7.377
NC_035079.1	71410673	.	T	A	.	.	MAF_INRAE=25.833
NC_035079.1	71410705	.	C	A	.	.	MAF_INRAE=5.063;MAF_USDA=7.377
NC_035079.1	71410763	.	G	A	.	.	MAF_INRAE=15.789;MAF_USDA=4.918
NC_035079.1	71410818	.	C	G	.	.	MAF_INRAE=13.924;MAF_USDA=6.471
NC_035079.1	71410845	.	T	G	.	.	MAF_INRAE=13.924;MAF_USDA=6.471
NC_035079.1	71410883	.	G	A	.	.	MAF_INRAE=13.291;MAF_USDA=7.059
NC_035079.1	71410967	.	T	G	.	.	MAF_USDA=15.294
NC_035079.1	71411002	.	T	A	.	.	MAF_INRAE=5.063;MAF_USDA=6.557
NC_035079.1	71411015	.	A	T	.	.	MAF_INRAE=27.848;MAF_USDA=17.059
NC_035079.1	71411023	.	G	T	.	.	MAF_INRAE=5.063;MAF_USDA=6.557
NC_035079.1	71411024	.	G	T	.	.	MAF_INRAE=6.329;MAF_USDA=10.0
NC_035079.1	71411061	.	G	A	.	.	MAF_USDA=3.279
NC_035079.1	71411098	.	G	A	.	.	MAF_USDA=3.279
NC_035079.1	71411222	.	C	A	.	.	MAF_INRAE=5.696;MAF_USDA=4.918
NC_035079.1	71411241	.	T	A	.	.	MAF_USDA=12.5
NC_035079.1	71411280	.	A	G	.	.	MAF_INRAE=13.924;MAF_USDA=21.765
NC_035079.1	71411292	.	A	C	.	.	MAF_INRAE=10.526;MAF_USDA=7.059
NC_035079.1	71411295	.	G	T	.	.	MAF_INRAE=47.5;MAF_USDA=43.529
NC_035079.1	71411330	.	G	T	.	.	MAF_INRAE=10.833;MAF_USDA=5.952
NC_035079.1	71411377	.	G	A	.	.	MAF_USDA=4.167
NC_035079.1	71411417	.	G	A	.	.	MAF_INRAE=20.0;MAF_USDA=12.5
NC_035079.1	71411455	.	T	C	.	.	MAF_INRAE=25.0;MAF_USDA=20.588
NC_035079.1	71411478	.	C	T	.	.	MAF_USDA=1.639
NC_035079.1	71411644	.	G	A	.	.	MAF_USDA=1.639
NC_035079.1	71411666	.	T	C	.	.	MAF_INRAE=14.557;MAF_USDA=21.176
NC_035079.1	71411734	.	G	C	.	.	MAF_INRAE=14.167
NC_035079.1	71411745	.	C	T	.	.	MAF_INRAE=13.291;MAF_USDA=22.941
NC_035079.1	71411746	.	G	A	.	.	MAF_INRAE=5.063
NC_035079.1	71411753	.	A	T	.	.	MAF_INRAE=10.526
NC_035079.1	71411756	.	A	T	.	.	MAF_INRAE=5.063;MAF_USDA=6.557
NC_035079.1	71411774	.	G	C	.	.	MAF_INRAE=14.167;MAF_USDA=11.475
NC_035079.1	71411795	.	G	C	.	.	MAF_INRAE=13.924;MAF_USDA=23.529
NC_035079.1	71411796	.	C	T	.	.	MAF_INRAE=11.667;MAF_USDA=23.529
NC_035079.1	71411819	.	C	G	.	.	MAF_USDA=1.639
NC_035079.1	71411834	.	C	T	.	.	MAF_INRAE=19.62;MAF_USDA=11.765
NC_035079.1	71411851	.	T	G	.	.	MAF_INRAE=13.291;MAF_USDA=21.176
NC_035079.1	71411896	.	G	A	.	.	MAF_INRAE=12.658
NC_035079.1	71411899	.	G	C	.	.	MAF_INRAE=21.667;MAF_USDA=18.235
NC_035079.1	71411936	.	G	T	.	.	MAF_INRAE=14.167;MAF_USDA=25.0
NC_035079.1	71411937	.	A	T	.	.	MAF_INRAE=14.167;MAF_USDA=25.0
NC_035079.1	71411953	.	G	T	.	.	MAF_USDA=2.459
NC_035079.1	71412093	.	A	G	.	.	MAF_USDA=16.071
NC_035079.1	71412105	.	T	C	.	.	MAF_USDA=10.417
NC_035079.1	71412136	.	G	T	.	.	MAF_USDA=2.5
NC_035079.1	71412139	.	G	A	.	.	MAF_USDA=5.0
NC_035079.1	71412198	.	C	A	.	.	MAF_USDA=2.586
NC_035079.1	71412265	.	T	C	.	.	MAF_USDA=11.667
NC_035079.1	71412355	.	A	C	.	.	MAF_USDA=14.583
NC_035079.1	71412419	.	A	T	.	.	MAF_INRAE=23.333
NC_035079.1	71412642	.	T	C	.	.	MAF_INRAE=27.215;MAF_USDA=17.647
NC_035079.1	71412695	.	A	G	.	.	MAF_INRAE=29.114;MAF_USDA=10.0
NC_035079.1	71412697	.	T	A	.	.	MAF_INRAE=33.333;MAF_USDA=10.588
NC_035079.1	71412795	.	G	A	.	.	MAF_USDA=12.5
NC_035079.1	71412805	.	T	G	.	.	MAF_INRAE=14.557;MAF_USDA=26.471
NC_035079.1	71412808	.	T	G	.	.	MAF_INRAE=6.667
NC_035079.1	71412828	.	G	A	.	.	MAF_USDA=1.639
NC_035079.1	71412866	.	A	G	.	.	MAF_USDA=4.098
NC_035079.1	71412880	.	G	T	.	.	MAF_INRAE=13.924;MAF_USDA=6.548
NC_035079.1	71412890	.	C	G	.	.	MAF_USDA=10.588
NC_035079.1	71412913	.	T	G	.	.	MAF_INRAE=27.215;MAF_USDA=16.471
NC_035079.1	71412931	.	T	A	.	.	MAF_INRAE=13.333
NC_035079.1	71412970	.	C	A	.	.	MAF_USDA=4.167
NC_035079.1	71412971	.	C	T	.	.	MAF_USDA=4.167
NC_035079.1	71413009	.	G	A	.	.	MAF_INRAE=6.329;MAF_USDA=10.0
NC_035079.1	71413098	.	C	A	.	.	MAF_USDA=4.706
NC_035079.1	71413261	.	T	G	.	.	MAF_INRAE=13.924;MAF_USDA=4.706
NC_035079.1	71413337	.	C	T	.	.	MAF_INRAE=27.848;MAF_USDA=17.647
NC_035079.1	71413374	.	G	A	.	.	MAF_INRAE=24.167;MAF_USDA=11.176
NC_035079.1	71413383	.	C	A	.	.	MAF_INRAE=13.291;MAF_USDA=5.882
NC_035079.1	71413388	.	T	C	.	.	MAF_USDA=9.016
NC_035079.1	71413445	.	A	T	.	.	MAF_USDA=4.098
NC_035079.1	71413501	.	A	C	.	.	MAF_INRAE=6.329;MAF_USDA=17.213
NC_035079.1	71413519	.	A	C	.	.	MAF_INRAE=6.329;MAF_USDA=6.471
NC_035079.1	71413529	.	C	T	.	.	MAF_INRAE=34.177;MAF_USDA=37.647
NC_035079.1	71413539	.	A	T	.	.	MAF_INRAE=19.167;MAF_USDA=10.588
NC_035079.1	71413572	.	T	C	.	.	MAF_INRAE=10.0
NC_035079.1	71413610	.	C	A	.	.	MAF_INRAE=5.263
NC_035079.1	71413621	.	C	T	.	.	MAF_USDA=14.583
NC_035079.1	71413642	.	G	C	.	.	MAF_INRAE=34.81;MAF_USDA=36.31
NC_035079.1	71413643	.	T	C	.	.	MAF_USDA=14.706
NC_035079.1	71413655	.	T	G	.	.	MAF_INRAE=10.526
NC_035079.1	71413697	.	T	A	.	.	MAF_INRAE=9.167;MAF_USDA=10.0
NC_035079.1	71413715	.	G	T	.	.	MAF_INRAE=5.263;MAF_USDA=18.033
NC_035079.1	71413756	.	G	T	.	.	MAF_USDA=1.695
NC_035079.1	71414637	.	C	A	.	.	MAF_INRAE=5.263
NC_035079.1	71414644	.	A	G	.	.	MAF_INRAE=42.105
NC_035079.1	71414646	.	G	A	.	.	MAF_USDA=4.167
NC_035079.1	71415991	.	T	A	.	.	MAF_INRAE=5.696;MAF_USDA=5.882
NC_035079.1	71416002	.	C	G	.	.	MAF_USDA=14.583
NC_035079.1	71416063	.	G	T	.	.	MAF_INRAE=41.772;MAF_USDA=23.529
NC_035079.1	71416088	.	C	T	.	.	MAF_INRAE=2.5
NC_035079.1	71416183	.	G	C	.	.	MAF_INRAE=14.557;MAF_USDA=22.353
NC_035079.1	71416210	.	C	T	.	.	MAF_INRAE=12.5
NC_035079.1	71416256	.	A	G	.	.	MAF_USDA=15.294
NC_035079.1	71416376	.	A	G	.	.	MAF_INRAE=5.696
NC_035079.1	71416383	.	T	A	.	.	MAF_INRAE=39.241;MAF_USDA=39.583
NC_035079.1	71416386	.	A	T	.	.	MAF_USDA=16.667
NC_035079.1	71416391	.	T	A	.	.	MAF_USDA=43.75
NC_035079.1	71416464	.	T	G	.	.	MAF_USDA=2.459
NC_035079.1	71416514	.	G	T	.	.	MAF_USDA=14.706
NC_035079.1	71416521	.	A	G	.	.	MAF_USDA=1.667
NC_035079.1	71416543	.	G	A	.	.	MAF_INRAE=4.167;MAF_USDA=4.706
NC_035079.1	71416571	.	A	G	.	.	MAF_INRAE=10.833;MAF_USDA=11.905
NC_035079.1	71416586	.	T	C	.	.	MAF_INRAE=14.167
NC_035079.1	71416648	.	G	A	.	.	MAF_USDA=12.5
NC_035079.1	71416699	.	T	A	.	.	MAF_INRAE=13.333;MAF_USDA=22.892
NC_035079.1	71416744	.	G	A	.	.	MAF_INRAE=16.667;MAF_USDA=6.548
NC_035079.1	71416918	.	G	A	.	.	MAF_INRAE=14.167
NC_035079.1	71416957	.	G	T	.	.	MAF_INRAE=15.833;MAF_USDA=5.882
NC_035079.1	71416962	.	G	A	.	.	MAF_USDA=1.667
NC_035079.1	71417094	.	C	T	.	.	MAF_INRAE=21.667;MAF_USDA=18.824
NC_035079.1	71417107	.	G	A	.	.	MAF_INRAE=25.833;MAF_USDA=12.353
NC_035079.1	71417136	.	C	T	.	.	MAF_INRAE=25.833;MAF_USDA=12.353
NC_035079.1	71417137	.	C	T	.	.	MAF_INRAE=22.5;MAF_USDA=11.765
NC_035079.1	71417157	.	G	C	.	.	MAF_INRAE=37.5;MAF_USDA=24.706
NC_035079.1	71417179	.	A	C	.	.	MAF_INRAE=37.5;MAF_USDA=12.5
NC_035079.1	71417242	.	G	A	.	.	MAF_USDA=12.295
NC_035079.1	71417243	.	C	A	.	.	MAF_USDA=4.918
NC_035079.1	71417259	.	G	A	.	.	MAF_INRAE=10.833
NC_035079.1	71417300	.	G	A	.	.	MAF_INRAE=20.833;MAF_USDA=20.0
NC_035079.1	71417404	.	A	T	.	.	MAF_USDA=12.295
NC_035079.1	71417428	.	G	A	.	.	MAF_USDA=1.639
NC_035079.1	71417478	.	C	T	.	.	MAF_INRAE=37.5;MAF_USDA=25.882
NC_035079.1	71417504	.	C	T	.	.	MAF_USDA=14.583
NC_035079.1	71417508	.	T	C	.	.	MAF_USDA=12.295
NC_035079.1	71417532	.	C	T	.	.	MAF_USDA=1.639
NC_035079.1	71417537	.	G	A	.	.	MAF_INRAE=37.5;MAF_USDA=10.417
NC_035079.1	71417542	.	T	C	.	.	MAF_INRAE=25.833;MAF_USDA=8.333
NC_035079.1	71417551	.	G	A	.	.	MAF_INRAE=5.0;MAF_USDA=2.083
NC_035079.1	71417563	.	C	T	.	.	MAF_USDA=9.836
NC_035079.1	71417567	.	T	C	.	.	MAF_USDA=4.918
NC_035079.1	71417583	.	A	G	.	.	MAF_USDA=13.115
NC_035079.1	71417599	.	A	G	.	.	MAF_INRAE=37.5;MAF_USDA=10.417
NC_035079.1	71417600	.	A	G	.	.	MAF_USDA=1.639
NC_035079.1	71417602	.	C	A	.	.	MAF_USDA=1.639
NC_035079.1	71417624	.	A	C	.	.	MAF_USDA=1.639
NC_035079.1	71417660	.	T	C	.	.	MAF_USDA=4.098
NC_035079.1	71417661	.	G	A	.	.	MAF_USDA=4.098
NC_035079.1	71417715	.	G	A	.	.	MAF_USDA=4.098
NC_035079.1	71417755	.	C	T	.	.	MAF_INRAE=34.167;MAF_USDA=37.059
NC_035079.1	71417788	.	T	C	.	.	MAF_USDA=4.098
NC_035079.1	71417817	.	G	A	.	.	MAF_INRAE=5.0;MAF_USDA=8.824
NC_035079.1	71417849	.	C	T	.	.	MAF_INRAE=35.833;MAF_USDA=36.471
NC_035079.1	71417863	.	G	A	.	.	MAF_USDA=1.639
NC_035079.1	71417887	.	G	A	.	.	MAF_USDA=1.639
NC_035079.1	71417917	.	C	T	.	.	MAF_INRAE=37.5;MAF_USDA=25.882
NC_035079.1	71417962	.	T	A	.	.	MAF_USDA=4.098
NC_035079.1	71417966	.	A	C	.	.	MAF_USDA=4.706
NC_035079.1	71418079	.	A	T	.	.	MAF_INRAE=15.833;MAF_USDA=6.471
NC_035079.1	71418133	.	G	A	.	.	MAF_INRAE=13.333;MAF_USDA=14.706
NC_035079.1	71418212	.	T	C	.	.	MAF_USDA=4.098
NC_035079.1	71418222	.	C	T	.	.	MAF_USDA=2.459
NC_035079.1	71418233	.	T	A	.	.	MAF_INRAE=10.526
NC_035079.1	71418236	.	G	C	.	.	MAF_USDA=2.459
NC_035079.1	71418404	.	C	A	.	.	MAF_INRAE=11.667;MAF_USDA=10.0
NC_035079.1	71418459	.	C	T	.	.	MAF_INRAE=13.924;MAF_USDA=6.471
NC_035079.1	71418552	.	T	A	.	.	MAF_INRAE=24.167;MAF_USDA=26.471
NC_035079.1	71418553	.	C	G	.	.	MAF_INRAE=24.167;MAF_USDA=26.471
NC_035079.1	71418575	.	A	C	.	.	MAF_INRAE=24.167;MAF_USDA=27.059
NC_035079.1	71418646	.	G	A	.	.	MAF_USDA=4.706
NC_035079.1	71418700	.	G	T	.	.	MAF_USDA=2.459
NC_035079.1	71418722	.	G	A	.	.	MAF_USDA=2.459
NC_035079.1	71418905	.	C	G	.	.	MAF_USDA=9.016
NC_035079.1	71418907	.	C	T	.	.	MAF_USDA=11.475
NC_035079.1	71418955	.	C	A	.	.	MAF_USDA=25.882
NC_035079.1	71419085	.	C	A	.	.	MAF_INRAE=12.658
NC_035079.1	71419105	.	C	T	.	.	MAF_INRAE=6.962;MAF_USDA=6.471
NC_035079.1	71419148	.	T	C	.	.	MAF_INRAE=5.696;MAF_USDA=6.471
NC_035079.1	71419161	.	T	A	.	.	MAF_INRAE=10.833;MAF_USDA=10.588
NC_035079.1	71419169	.	C	T	.	.	MAF_USDA=14.706
NC_035079.1	71419193	.	G	T	.	.	MAF_INRAE=13.333;MAF_USDA=1.639
NC_035079.1	71419224	.	G	T	.	.	MAF_USDA=2.459
NC_035079.1	71419249	.	C	T	.	.	MAF_INRAE=13.924;MAF_USDA=6.471
NC_035079.1	71419260	.	C	T	.	.	MAF_INRAE=14.557;MAF_USDA=20.588
NC_035079.1	71419262	.	G	A	.	.	MAF_INRAE=15.823;MAF_USDA=6.471
NC_035079.1	71419312	.	A	C	.	.	MAF_INRAE=11.667
NC_035079.1	71419338	.	C	T	.	.	MAF_INRAE=16.667;MAF_USDA=11.765
NC_035079.1	71419343	.	T	C	.	.	MAF_USDA=1.639
NC_035079.1	71419365	.	A	G	.	.	MAF_USDA=10.417
NC_035079.1	71419366	.	A	T	.	.	MAF_USDA=10.417
NC_035079.1	71419377	.	A	G	.	.	MAF_USDA=3.279
NC_035079.1	71419386	.	C	T	.	.	MAF_INRAE=12.5
NC_035079.1	71419398	.	A	C	.	.	MAF_USDA=37.5
NC_035079.1	71419452	.	T	C	.	.	MAF_INRAE=40.506;MAF_USDA=48.235
NC_035079.1	71419486	.	C	T	.	.	MAF_INRAE=5.696;MAF_USDA=4.918
NC_035079.1	71419560	.	C	A	.	.	MAF_INRAE=6.329;MAF_USDA=16.667
NC_035079.1	71419601	.	G	C	.	.	MAF_USDA=3.279
NC_035079.1	71419643	.	C	A	.	.	MAF_USDA=48.214
NC_035079.1	71419851	.	C	G	.	.	MAF_USDA=18.75
NC_035079.1	71419892	.	G	A	.	.	MAF_INRAE=12.5;MAF_USDA=10.976
NC_035079.1	71419979	.	T	G	.	.	MAF_USDA=2.586
NC_035079.1	71420052	.	C	A	.	.	MAF_INRAE=5.696
NC_035079.1	71420053	.	T	A	.	.	MAF_INRAE=15.0;MAF_USDA=6.707
NC_035079.1	71420060	.	C	T	.	.	MAF_USDA=2.586
NC_035079.1	71420121	.	G	A	.	.	MAF_INRAE=6.329
NC_035079.1	71420172	.	G	A	.	.	MAF_INRAE=5.063;MAF_USDA=6.034
NC_035079.1	71420211	.	T	C	.	.	MAF_INRAE=24.167;MAF_USDA=26.22
NC_035079.1	71420217	.	C	T	.	.	MAF_USDA=1.724
NC_035079.1	71420245	.	T	C	.	.	MAF_INRAE=13.924;MAF_USDA=6.707
NC_035079.1	71420247	.	T	G	.	.	MAF_INRAE=15.0;MAF_USDA=6.098
NC_035079.1	71420279	.	G	A	.	.	MAF_INRAE=14.557;MAF_USDA=7.317
NC_035079.1	71420328	.	A	T	.	.	MAF_INRAE=41.772;MAF_USDA=25.61
NC_035079.1	71420458	.	G	A	.	.	MAF_INRAE=6.329;MAF_USDA=10.976
NC_035079.1	71420476	.	C	A	.	.	MAF_INRAE=2.532;MAF_USDA=3.448
NC_035079.1	71420520	.	T	C	.	.	MAF_INRAE=27.215
NC_035079.1	71420530	.	G	A	.	.	MAF_INRAE=10.833;MAF_USDA=8.333
NC_035079.1	71420564	.	C	G	.	.	MAF_USDA=2.586
NC_035079.1	71420577	.	C	A	.	.	MAF_INRAE=13.924;MAF_USDA=6.25
NC_035079.1	71420608	.	C	T	.	.	MAF_INRAE=13.924
NC_035079.1	71420830	.	C	G	.	.	MAF_USDA=3.39
NC_035079.1	71420860	.	T	C	.	.	MAF_USDA=1.724
NC_035079.1	71422303	.	G	A	.	.	MAF_USDA=2.459
NC_035079.1	71422323	.	A	T	.	.	MAF_INRAE=13.333
NC_035079.1	71422337	.	C	G	.	.	MAF_USDA=18.75
NC_035079.1	71422470	.	A	T	.	.	MAF_USDA=6.78
NC_035079.1	71422483	.	T	C	.	.	MAF_INRAE=47.368;MAF_USDA=15.0
NC_035079.1	71422643	.	C	T	.	.	MAF_INRAE=11.667
NC_035079.1	71422706	.	A	C	.	.	MAF_USDA=2.459
NC_035079.1	71422708	.	A	G	.	.	MAF_INRAE=12.5;MAF_USDA=24.706
NC_035079.1	71422735	.	C	A	.	.	MAF_INRAE=46.203;MAF_USDA=48.235
NC_035079.1	71422738	.	C	T	.	.	MAF_USDA=12.5
NC_035079.1	71422739	.	C	T	.	.	MAF_INRAE=10.526
NC_035079.1	71422775	.	C	T	.	.	MAF_USDA=1.639
NC_035079.1	71422798	.	A	T	.	.	MAF_USDA=1.639
NC_035079.1	71422799	.	C	T	.	.	MAF_USDA=25.294
NC_035079.1	71422870	.	C	A	.	.	MAF_USDA=22.353
NC_035079.1	71422873	.	A	G	.	.	MAF_USDA=25.882
NC_035079.1	71422899	.	C	T	.	.	MAF_INRAE=10.833;MAF_USDA=5.882
NC_035079.1	71422918	.	C	A	.	.	MAF_INRAE=7.895
NC_035079.1	71422924	.	T	G	.	.	MAF_USDA=3.279
NC_035079.1	71423148	.	G	A	.	.	MAF_USDA=14.583
NC_035079.1	71423153	.	C	T	.	.	MAF_USDA=16.667
NC_035079.1	71423189	.	C	G	.	.	MAF_USDA=1.639
NC_035079.1	71423196	.	G	T	.	.	MAF_INRAE=10.526
NC_035079.1	71423247	.	C	A	.	.	MAF_USDA=12.5
NC_035079.1	71423378	.	A	T	.	.	MAF_INRAE=36.842;MAF_USDA=39.13
NC_035079.1	71423397	.	A	G	.	.	MAF_USDA=2.459
NC_035079.1	71423399	.	C	A	.	.	MAF_USDA=18.75
NC_035079.1	71423445	.	C	T	.	.	MAF_USDA=2.459
NC_035079.1	71424346	.	C	A	.	.	MAF_INRAE=47.368;MAF_USDA=4.167
NC_035079.1	71424412	.	G	T	.	.	MAF_USDA=1.639
NC_035079.1	71424494	.	G	C	.	.	MAF_USDA=12.5
NC_035079.1	71424696	.	T	A	.	.	MAF_USDA=12.5
NC_035079.1	71424708	.	T	G	.	.	MAF_INRAE=1.667
NC_035079.1	71424797	.	A	G	.	.	MAF_USDA=1.639
NC_035079.1	71424830	.	C	A	.	.	MAF_USDA=22.941
NC_035079.1	71424834	.	T	C	.	.	MAF_USDA=22.941
NC_035079.1	71424839	.	G	A	.	.	MAF_USDA=21.311
NC_035079.1	71424855	.	T	A	.	.	MAF_USDA=6.557
NC_035079.1	71424880	.	T	C	.	.	MAF_USDA=6.557
NC_035079.1	71424894	.	G	C	.	.	MAF_USDA=1.639
NC_035079.1	71424896	.	A	C	.	.	MAF_INRAE=41.772;MAF_USDA=20.0
NC_035079.1	71424899	.	T	A	.	.	MAF_USDA=1.639
NC_035079.1	71424926	.	A	G	.	.	MAF_INRAE=36.076;MAF_USDA=41.765
NC_035079.1	71424931	.	C	T	.	.	MAF_INRAE=36.076;MAF_USDA=43.529
NC_035079.1	71425058	.	T	C	.	.	MAF_USDA=7.647
NC_035079.1	71425196	.	A	C	.	.	MAF_INRAE=15.789
NC_035079.1	71425253	.	G	C	.	.	MAF_INRAE=47.368;MAF_USDA=37.5
NC_035079.1	71425254	.	A	G	.	.	MAF_USDA=3.571
NC_035079.1	71425273	.	T	A	.	.	MAF_USDA=11.31
NC_035079.1	71425280	.	G	T	.	.	MAF_INRAE=47.368;MAF_USDA=42.941
NC_035079.1	71425302	.	T	A	.	.	MAF_USDA=21.765
NC_035079.1	71425393	.	T	C	.	.	MAF_USDA=18.75
NC_035079.1	71425405	.	C	A	.	.	MAF_INRAE=11.667
NC_035079.1	71425447	.	T	C	.	.	MAF_USDA=3.333
NC_035079.1	71425457	.	T	A	.	.	MAF_USDA=1.639
NC_035079.1	71425501	.	T	A	.	.	MAF_USDA=12.941
NC_035079.1	71425502	.	C	T	.	.	MAF_USDA=12.941
NC_035079.1	71425553	.	C	T	.	.	MAF_USDA=2.459
NC_035079.1	71425580	.	C	G	.	.	MAF_USDA=3.279
NC_035079.1	71425673	.	T	A	.	.	MAF_USDA=12.5
NC_035079.1	71425683	.	C	A	.	.	MAF_USDA=1.639
NC_035079.1	71425695	.	C	T	.	.	MAF_USDA=2.459
NC_035079.1	71425705	.	C	T	.	.	MAF_USDA=4.098
NC_035079.1	71425730	.	G	T	.	.	MAF_USDA=12.5
NC_035079.1	71425742	.	T	G	.	.	MAF_USDA=1.639
NC_035079.1	71425764	.	A	C	.	.	MAF_INRAE=34.177
NC_035079.1	71425799	.	T	G	.	.	MAF_INRAE=4.43;MAF_USDA=4.167
NC_035079.1	71425837	.	T	G	.	.	MAF_INRAE=5.696;MAF_USDA=4.217
NC_035079.1	71425841	.	A	T	.	.	MAF_INRAE=17.5;MAF_USDA=11.446
NC_035079.1	71425847	.	G	A	.	.	MAF_USDA=3.39
NC_035079.1	71426080	.	A	T	.	.	MAF_USDA=16.667
NC_035079.1	71426159	.	G	C	.	.	MAF_INRAE=5.263
NC_035079.1	71426852	.	C	G	.	.	MAF_INRAE=5.263
NC_035079.1	71426974	.	A	T	.	.	MAF_USDA=8.696
NC_035079.1	71427116	.	G	C	.	.	MAF_INRAE=10.526;MAF_USDA=6.25
NC_035079.1	71427201	.	T	C	.	.	MAF_USDA=7.059
NC_035079.1	71427309	.	C	T	.	.	MAF_INRAE=12.5
NC_035079.1	71427389	.	C	T	.	.	MAF_USDA=4.098
NC_035079.1	71427392	.	T	G	.	.	MAF_INRAE=11.667
NC_035079.1	71427400	.	T	C	.	.	MAF_USDA=21.176
NC_035079.1	71427451	.	C	A	.	.	MAF_USDA=14.583
NC_035079.1	71427462	.	C	T	.	.	MAF_USDA=22.619
NC_035079.1	71427538	.	T	A	.	.	MAF_USDA=26.19
NC_035079.1	71427564	.	G	T	.	.	MAF_USDA=12.5
NC_035079.1	71427565	.	T	C	.	.	MAF_USDA=12.5
NC_035079.1	71427654	.	T	C	.	.	MAF_INRAE=26.582;MAF_USDA=4.167
NC_035079.1	71427705	.	G	T	.	.	MAF_USDA=1.667
NC_035079.1	71427764	.	C	T	.	.	MAF_USDA=1.639
NC_035079.1	71427790	.	T	G	.	.	MAF_INRAE=5.833
NC_035079.1	71427906	.	C	T	.	.	MAF_USDA=4.098
NC_035079.1	71427987	.	T	G	.	.	MAF_INRAE=47.368;MAF_USDA=40.164
NC_035079.1	71427997	.	G	A	.	.	MAF_USDA=1.639
NC_035079.1	71428175	.	T	A	.	.	MAF_INRAE=26.582
NC_035079.1	71428176	.	T	C	.	.	MAF_INRAE=21.667
NC_035079.1	71428240	.	C	A	.	.	MAF_USDA=4.918
NC_035079.1	71428470	.	G	T	.	.	MAF_USDA=2.459
NC_035079.1	71428538	.	C	A	.	.	MAF_USDA=1.639
NC_035079.1	71428549	.	C	T	.	.	MAF_INRAE=27.848;MAF_USDA=11.765
NC_035079.1	71428665	.	G	C	.	.	MAF_USDA=4.098
NC_035079.1	71428753	.	C	A	.	.	MAF_USDA=1.639
NC_035079.1	71428762	.	C	A	.	.	MAF_USDA=1.639
NC_035079.1	71428815	.	C	A	.	.	MAF_USDA=1.639
NC_035079.1	71429073	.	T	A	.	.	MAF_INRAE=13.333
NC_035079.1	71429305	.	T	G	.	.	MAF_USDA=2.459
NC_035079.1	71429331	.	T	A	.	.	MAF_USDA=21.176
NC_035079.1	71429526	.	T	G	.	.	MAF_USDA=21.176
NC_035079.1	71429706	.	T	C	.	.	MAF_USDA=12.941
NC_035079.1	71429713	.	A	C	.	.	MAF_USDA=2.459
NC_035079.1	71429744	.	A	T	.	.	MAF_USDA=1.639
NC_035079.1	71429872	.	T	A	.	.	MAF_USDA=20.588
NC_035079.1	71429906	.	T	A	.	.	MAF_INRAE=12.658
NC_035079.1	71429963	.	C	G	.	.	MAF_USDA=20.588
NC_035079.1	71429975	.	G	A	.	.	MAF_USDA=4.918
NC_035079.1	71430008	.	G	T	.	.	MAF_INRAE=45.57;MAF_USDA=48.824
NC_035079.1	71430047	.	G	A	.	.	MAF_INRAE=13.333
NC_035079.1	71430078	.	G	T	.	.	MAF_INRAE=36.076;MAF_USDA=24.118
NC_035079.1	71430151	.	T	G	.	.	MAF_INRAE=10.833
NC_035079.1	71430163	.	G	A	.	.	MAF_INRAE=32.911
NC_035079.1	71430210	.	T	A	.	.	MAF_INRAE=6.667
NC_035079.1	71430211	.	C	T	.	.	MAF_INRAE=6.667
NC_035079.1	71430240	.	T	A	.	.	MAF_INRAE=30.833;MAF_USDA=45.652
NC_035079.1	71430241	.	G	C	.	.	MAF_INRAE=5.0
NC_035079.1	71430316	.	G	A	.	.	MAF_INRAE=8.333
NC_035079.1	71430324	.	G	A	.	.	MAF_INRAE=7.5
NC_035079.1	71430384	.	A	T	.	.	MAF_INRAE=27.5
NC_035079.1	71430457	.	G	A	.	.	MAF_INRAE=22.5
NC_035079.1	71430468	.	C	T	.	.	MAF_INRAE=15.789
NC_035079.1	71430539	.	C	T	.	.	MAF_USDA=4.918
NC_035079.1	71430564	.	G	A	.	.	MAF_USDA=3.279
NC_035079.1	71430646	.	A	T	.	.	MAF_INRAE=5.263
NC_035079.1	71430771	.	G	T	.	.	MAF_USDA=20.588
NC_035079.1	71430774	.	T	C	.	.	MAF_USDA=20.588
NC_035079.1	71430786	.	C	T	.	.	MAF_USDA=1.639
NC_035079.1	71430929	.	T	A	.	.	MAF_USDA=1.667
NC_035079.1	71430959	.	A	C	.	.	MAF_INRAE=19.62;MAF_USDA=14.706
NC_035079.1	71430998	.	G	A	.	.	MAF_USDA=2.459
NC_035079.1	71432265	.	T	C	.	.	MAF_USDA=2.5
NC_035079.1	71432270	.	C	T	.	.	MAF_USDA=1.667
NC_035079.1	71432280	.	G	A	.	.	MAF_USDA=3.333
NC_035079.1	71432366	.	G	A	.	.	MAF_USDA=1.695
NC_035079.1	71432701	.	T	A	.	.	MAF_USDA=1.667
NC_035079.1	71432708	.	G	T	.	.	MAF_USDA=20.833
NC_035079.1	71432736	.	T	C	.	.	MAF_USDA=21.429
NC_035079.1	71432838	.	T	G	.	.	MAF_INRAE=10.833;MAF_USDA=4.167
NC_035079.1	71432875	.	C	T	.	.	MAF_USDA=22.024
NC_035079.1	71432934	.	G	A	.	.	MAF_USDA=3.333
NC_035079.1	71432951	.	C	A	.	.	MAF_INRAE=10.526
NC_035079.1	71432959	.	T	A	.	.	MAF_USDA=12.5
NC_035079.1	71433008	.	C	A	.	.	MAF_USDA=13.855
NC_035079.1	71433020	.	A	T	.	.	MAF_USDA=1.667
NC_035079.1	71433021	.	C	T	.	.	MAF_USDA=1.667
NC_035079.1	71433043	.	A	T	.	.	MAF_USDA=1.667
NC_035079.1	71433130	.	T	G	.	.	MAF_USDA=13.69
NC_035079.1	71433136	.	C	A	.	.	MAF_INRAE=46.203
NC_035079.1	71433169	.	T	A	.	.	MAF_USDA=14.286
NC_035079.1	71433218	.	G	A	.	.	MAF_USDA=1.667
NC_035079.1	71433222	.	T	C	.	.	MAF_INRAE=5.063;MAF_USDA=10.0
NC_035079.1	71433234	.	C	A	.	.	MAF_USDA=13.529
NC_035079.1	71433253	.	T	G	.	.	MAF_USDA=14.118
NC_035079.1	71433280	.	C	T	.	.	MAF_USDA=3.279
NC_035079.1	71433291	.	G	T	.	.	MAF_USDA=1.639
NC_035079.1	71433344	.	T	C	.	.	MAF_USDA=16.393
NC_035079.1	71433372	.	C	A	.	.	MAF_USDA=12.295
NC_035079.1	71435071	.	G	C	.	.	MAF_USDA=15.217
NC_035079.1	71435091	.	C	A	.	.	MAF_USDA=1.695
NC_035079.1	71435125	.	G	A	.	.	MAF_USDA=4.167
NC_035079.1	71435148	.	A	G	.	.	MAF_USDA=41.304
NC_035079.1	71435231	.	G	T	.	.	MAF_USDA=1.639
NC_035079.1	71435278	.	C	T	.	.	MAF_INRAE=2.632;MAF_USDA=1.639
NC_035079.1	71435383	.	G	A	.	.	MAF_USDA=1.639
NC_035079.1	71435503	.	T	A	.	.	MAF_INRAE=13.333
NC_035079.1	71435664	.	G	A	.	.	MAF_USDA=1.639
NC_035079.1	71435670	.	T	G	.	.	MAF_INRAE=10.833;MAF_USDA=5.952
NC_035079.1	71435761	.	T	G	.	.	MAF_INRAE=13.333
NC_035079.1	71435781	.	T	C	.	.	MAF_USDA=3.279
NC_035079.1	71435835	.	T	C	.	.	MAF_INRAE=12.658
NC_035079.1	71435864	.	C	T	.	.	MAF_USDA=2.542
NC_035079.1	71435881	.	A	C	.	.	MAF_USDA=3.39
NC_035079.1	71435893	.	T	A	.	.	MAF_USDA=14.634
NC_035079.1	71435951	.	A	T	.	.	MAF_USDA=2.542
NC_035079.1	71436000	.	C	A	.	.	MAF_INRAE=44.167;MAF_USDA=12.346
NC_035079.1	71436207	.	G	A	.	.	MAF_INRAE=47.468;MAF_USDA=21.176
NC_035079.1	71436209	.	G	A	.	.	MAF_INRAE=4.167;MAF_USDA=10.0
NC_035079.1	71436293	.	G	A	.	.	MAF_INRAE=5.263
NC_035079.1	71436429	.	T	C	.	.	MAF_INRAE=46.835;MAF_USDA=44.643
NC_035079.1	71436465	.	G	A	.	.	MAF_USDA=3.333
NC_035079.1	71436488	.	G	A	.	.	MAF_USDA=2.459
NC_035079.1	71436551	.	C	A	.	.	MAF_USDA=14.583
NC_035079.1	71436562	.	A	T	.	.	MAF_INRAE=47.368;MAF_USDA=42.941
NC_035079.1	71438891	.	C	G	.	.	MAF_USDA=33.333
NC_035079.1	71439040	.	A	C	.	.	MAF_USDA=14.118
NC_035079.1	71439077	.	T	G	.	.	MAF_USDA=2.459
NC_035079.1	71439125	.	A	G	.	.	MAF_USDA=15.294
NC_035079.1	71439151	.	T	A	.	.	MAF_USDA=14.706
NC_035079.1	71439206	.	G	T	.	.	MAF_INRAE=15.789
NC_035079.1	71439674	.	C	T	.	.	MAF_INRAE=15.0
NC_035079.1	71439693	.	G	C	.	.	MAF_INRAE=3.333
NC_035079.1	71439753	.	G	A	.	.	MAF_INRAE=21.053;MAF_USDA=14.118
NC_035079.1	71440017	.	C	T	.	.	MAF_USDA=1.639
NC_035079.1	71440056	.	T	G	.	.	MAF_USDA=2.459
NC_035079.1	71440715	.	T	A	.	.	MAF_USDA=19.672
NC_035079.1	71440728	.	G	C	.	.	MAF_USDA=15.574
NC_035079.1	71440731	.	C	A	.	.	MAF_USDA=13.934
NC_035079.1	71440734	.	A	G	.	.	MAF_USDA=13.115
NC_035079.1	71440777	.	C	A	.	.	MAF_USDA=1.639
NC_035079.1	71440817	.	G	C	.	.	MAF_INRAE=8.228
NC_035079.1	71440864	.	T	C	.	.	MAF_USDA=3.279
NC_035079.1	71440877	.	A	T	.	.	MAF_USDA=1.639
NC_035079.1	71440879	.	G	T	.	.	MAF_USDA=1.639
NC_035079.1	71440886	.	A	T	.	.	MAF_USDA=1.639
NC_035079.1	71440952	.	G	A	.	.	MAF_INRAE=3.333
NC_035079.1	71440969	.	G	C	.	.	MAF_USDA=2.459
NC_035079.1	71441032	.	A	C	.	.	MAF_INRAE=12.658
NC_035079.1	71441039	.	T	A	.	.	MAF_USDA=5.294
NC_035079.1	71441040	.	T	A	.	.	MAF_USDA=5.294
NC_035079.1	71441064	.	T	A	.	.	MAF_USDA=2.459
NC_035079.1	71441066	.	T	A	.	.	MAF_USDA=49.18
NC_035079.1	71441086	.	C	A	.	.	MAF_INRAE=17.5;MAF_USDA=10.588
NC_035079.1	71441148	.	A	T	.	.	MAF_INRAE=2.5
NC_035079.1	71441151	.	A	G	.	.	MAF_USDA=1.639
NC_035079.1	71441152	.	C	A	.	.	MAF_USDA=4.098
NC_035079.1	71441193	.	C	T	.	.	MAF_USDA=1.639
NC_035079.1	71441212	.	G	A	.	.	MAF_USDA=2.459
NC_035079.1	71441267	.	G	A	.	.	MAF_USDA=1.667
NC_035079.1	71441274	.	A	G	.	.	MAF_USDA=16.667
NC_035079.1	71441288	.	A	G	.	.	MAF_USDA=2.5
NC_035079.1	71442088	.	A	T	.	.	MAF_USDA=3.279
NC_035079.1	71442152	.	T	C	.	.	MAF_USDA=12.5
NC_035079.1	71442177	.	T	A	.	.	MAF_USDA=1.639
NC_035079.1	71443568	.	A	C	.	.	MAF_USDA=2.459
NC_035079.1	71443640	.	C	T	.	.	MAF_INRAE=1.667
NC_035079.1	71443671	.	G	A	.	.	MAF_INRAE=4.43
NC_035079.1	71443774	.	C	G	.	.	MAF_INRAE=34.81;MAF_USDA=18.235
NC_035079.1	71443787	.	G	T	.	.	MAF_USDA=1.639
NC_035079.1	71443859	.	A	G	.	.	MAF_USDA=2.459
NC_035079.1	71443904	.	A	G	.	.	MAF_INRAE=15.789
NC_035079.1	71443930	.	A	G	.	.	MAF_USDA=12.5
NC_035079.1	71444115	.	C	A	.	.	MAF_USDA=4.098
NC_035079.1	71444123	.	T	A	.	.	MAF_USDA=4.098
NC_035079.1	71444171	.	C	A	.	.	MAF_USDA=1.639
NC_035079.1	71444202	.	G	A	.	.	MAF_INRAE=12.5
NC_035079.1	71444310	.	C	A	.	.	MAF_USDA=1.639
NC_035079.1	71444396	.	G	A	.	.	MAF_USDA=4.098
NC_035079.1	71444426	.	C	T	.	.	MAF_INRAE=13.333
NC_035079.1	71444485	.	G	A	.	.	MAF_INRAE=2.5
NC_035079.1	71444526	.	C	G	.	.	MAF_USDA=1.667
NC_035079.1	71444604	.	A	C	.	.	MAF_INRAE=5.263;MAF_USDA=6.471
NC_035079.1	71444612	.	T	C	.	.	MAF_USDA=1.639
NC_035079.1	71444676	.	G	T	.	.	MAF_USDA=3.279
NC_035079.1	71444738	.	C	A	.	.	MAF_INRAE=36.076;MAF_USDA=27.647
NC_035079.1	71444832	.	C	A	.	.	MAF_INRAE=35.443;MAF_USDA=17.059
NC_035079.1	71445112	.	A	C	.	.	MAF_INRAE=10.833;MAF_USDA=5.882
NC_035079.1	71445178	.	C	A	.	.	MAF_INRAE=6.962;MAF_USDA=6.471
NC_035079.1	71445400	.	T	C	.	.	MAF_USDA=2.459
NC_035079.1	71445442	.	G	C	.	.	MAF_USDA=1.639
NC_035079.1	71445457	.	C	T	.	.	MAF_USDA=4.918
NC_035079.1	71445474	.	G	T	.	.	MAF_INRAE=31.579;MAF_USDA=1.639
NC_035079.1	71445507	.	G	T	.	.	MAF_USDA=5.738
NC_035079.1	71445578	.	T	A	.	.	MAF_USDA=12.651
NC_035079.1	71445637	.	C	T	.	.	MAF_INRAE=47.368
NC_035079.1	71445719	.	G	A	.	.	MAF_USDA=13.043
NC_035079.1	71445877	.	G	A	.	.	MAF_USDA=2.459
NC_035079.1	71446000	.	G	C	.	.	MAF_USDA=1.639
NC_035079.1	71446018	.	A	G	.	.	MAF_USDA=1.639
NC_035079.1	71446049	.	A	T	.	.	MAF_USDA=12.5
NC_035079.1	71446082	.	T	G	.	.	MAF_USDA=7.647
NC_035079.1	71446123	.	G	T	.	.	MAF_USDA=13.529
NC_035079.1	71446199	.	T	G	.	.	MAF_INRAE=3.797;MAF_USDA=4.098
NC_035079.1	71446205	.	G	A	.	.	MAF_INRAE=3.797;MAF_USDA=2.459
NC_035079.1	71446229	.	C	A	.	.	MAF_INRAE=18.333;MAF_USDA=11.176
NC_035079.1	71446327	.	C	T	.	.	MAF_USDA=4.706
NC_035079.1	71446344	.	C	T	.	.	MAF_INRAE=22.152;MAF_USDA=16.471
NC_035079.1	71446347	.	G	A	.	.	MAF_INRAE=13.333
NC_035079.1	71446380	.	G	A	.	.	MAF_USDA=2.459
NC_035079.1	71446407	.	G	A	.	.	MAF_INRAE=13.333
NC_035079.1	71446506	.	G	A	.	.	MAF_INRAE=4.43;MAF_USDA=2.459
NC_035079.1	71446559	.	C	T	.	.	MAF_USDA=1.639
NC_035079.1	71446569	.	G	A	.	.	MAF_USDA=1.639
NC_035079.1	71446570	.	C	A	.	.	MAF_USDA=1.639
NC_035079.1	71446629	.	T	G	.	.	MAF_USDA=7.377
NC_035079.1	71446636	.	C	A	.	.	MAF_USDA=14.754
NC_035079.1	71446692	.	A	T	.	.	MAF_USDA=1.639
NC_035079.1	71446706	.	C	T	.	.	MAF_USDA=7.377
NC_035079.1	71446723	.	T	G	.	.	MAF_USDA=1.639
NC_035079.1	71446737	.	G	A	.	.	MAF_USDA=1.639
NC_035079.1	71446751	.	A	T,G	.	.	MAF_INRAE=12.5;MAF_USDA=20.492
NC_035079.1	71446759	.	G	C	.	.	MAF_USDA=10.656
NC_035079.1	71446798	.	T	A	.	.	MAF_USDA=3.279
NC_035079.1	71446800	.	G	A	.	.	MAF_INRAE=35.443;MAF_USDA=12.5
NC_035079.1	71446809	.	G	A	.	.	MAF_USDA=18.235
NC_035079.1	71446821	.	G	T	.	.	MAF_USDA=4.918
NC_035079.1	71446852	.	G	A	.	.	MAF_INRAE=12.5;MAF_USDA=11.765
NC_035079.1	71446855	.	A	C	.	.	MAF_INRAE=12.5;MAF_USDA=12.941
NC_035079.1	71446966	.	A	T	.	.	MAF_USDA=1.639
NC_035079.1	71447031	.	G	A	.	.	MAF_INRAE=36.076;MAF_USDA=30.588
NC_035079.1	71447161	.	G	A	.	.	MAF_INRAE=11.667
NC_035079.1	71447250	.	C	G	.	.	MAF_USDA=7.059
NC_035079.1	71447622	.	T	C	.	.	MAF_INRAE=13.333
NC_035079.1	71447696	.	A	G	.	.	MAF_INRAE=6.329
NC_035079.1	71447783	.	T	A	.	.	MAF_USDA=14.583
NC_035079.1	71448056	.	C	T	.	.	MAF_USDA=3.279
NC_035079.1	71448068	.	G	A	.	.	MAF_INRAE=2.632;MAF_USDA=5.738
NC_035079.1	71448070	.	C	T	.	.	MAF_USDA=4.918
NC_035079.1	71448082	.	G	A	.	.	MAF_USDA=8.197
NC_035079.1	71448122	.	G	A	.	.	MAF_USDA=6.557
NC_035079.1	71448124	.	G	A	.	.	MAF_USDA=5.294
NC_035079.1	71448138	.	A	G	.	.	MAF_USDA=3.279
NC_035079.1	71448140	.	T	C	.	.	MAF_USDA=3.279
NC_035079.1	71448152	.	A	G	.	.	MAF_USDA=3.279
NC_035079.1	71448154	.	T	C	.	.	MAF_USDA=6.557
NC_035079.1	71448240	.	G	T	.	.	MAF_INRAE=11.667;MAF_USDA=5.882
NC_035079.1	71448253	.	G	A	.	.	MAF_USDA=10.656
NC_035079.1	71448304	.	G	A	.	.	MAF_USDA=1.639
NC_035079.1	71448326	.	G	T	.	.	MAF_USDA=1.639
NC_035079.1	71448412	.	A	T	.	.	MAF_INRAE=10.833;MAF_USDA=9.412
NC_035079.1	71448541	.	A	T	.	.	MAF_USDA=4.098
NC_035079.1	71448640	.	G	C	.	.	MAF_INRAE=11.667
NC_035079.1	71448655	.	T	G	.	.	MAF_INRAE=17.089;MAF_USDA=22.619
NC_035079.1	71448698	.	A	C	.	.	MAF_INRAE=13.924;MAF_USDA=4.167
NC_035079.1	71448782	.	A	T	.	.	MAF_USDA=2.459
NC_035079.1	71448793	.	G	A	.	.	MAF_USDA=1.639
NC_035079.1	71448855	.	A	T	.	.	MAF_INRAE=26.582;MAF_USDA=14.118
NC_035079.1	71448888	.	G	C	.	.	MAF_USDA=1.639
NC_035079.1	71449007	.	G	A	.	.	MAF_INRAE=25.316;MAF_USDA=14.118
NC_035079.1	71449008	.	A	C	.	.	MAF_USDA=6.471
NC_035079.1	71449023	.	G	A	.	.	MAF_USDA=4.167
NC_035079.1	71449031	.	C	T	.	.	MAF_USDA=1.639
NC_035079.1	71449035	.	G	A	.	.	MAF_INRAE=9.167
NC_035079.1	71449039	.	G	A	.	.	MAF_INRAE=10.526
NC_035079.1	71449088	.	A	C	.	.	MAF_USDA=1.639
NC_035079.1	71449113	.	G	A	.	.	MAF_USDA=3.279
NC_035079.1	71449135	.	T	C	.	.	MAF_INRAE=10.833
NC_035079.1	71449144	.	T	C	.	.	MAF_USDA=2.459
NC_035079.1	71449146	.	G	T	.	.	MAF_INRAE=10.833
NC_035079.1	71449157	.	C	T	.	.	MAF_INRAE=10.833
NC_035079.1	71449168	.	A	T	.	.	MAF_INRAE=10.833
NC_035079.1	71449211	.	T	C	.	.	MAF_INRAE=5.696;MAF_USDA=5.738
NC_035079.1	71449228	.	A	G	.	.	MAF_INRAE=5.696;MAF_USDA=5.738
NC_035079.1	71449229	.	C	A	.	.	MAF_INRAE=4.167;MAF_USDA=5.738
NC_035079.1	71449235	.	C	T	.	.	MAF_INRAE=5.696;MAF_USDA=5.738
NC_035079.1	71449245	.	C	A	.	.	MAF_USDA=1.639
NC_035079.1	71449250	.	A	G	.	.	MAF_USDA=2.459
NC_035079.1	71449336	.	C	T	.	.	MAF_USDA=2.459
NC_035079.1	71449399	.	G	T	.	.	MAF_USDA=1.639
NC_035079.1	71449509	.	A	C	.	.	MAF_USDA=3.333
NC_035079.1	71449550	.	A	T	.	.	MAF_INRAE=10.833
NC_035079.1	71449564	.	G	A	.	.	MAF_USDA=1.639
NC_035079.1	71449579	.	A	G	.	.	MAF_INRAE=13.333
NC_035079.1	71449665	.	T	A	.	.	MAF_USDA=1.639
NC_035079.1	71449678	.	T	A	.	.	MAF_INRAE=5.263
NC_035079.1	71449732	.	C	A	.	.	MAF_USDA=1.639
NC_035079.1	71449809	.	T	C	.	.	MAF_USDA=2.459
NC_035079.1	71450267	.	A	G	.	.	MAF_USDA=6.557
NC_035079.1	71450276	.	A	G	.	.	MAF_USDA=2.459
NC_035079.1	71450343	.	A	G	.	.	MAF_INRAE=10.833
NC_035079.1	71450392	.	G	A	.	.	MAF_INRAE=5.263;MAF_USDA=21.765
NC_035079.1	71450455	.	A	G	.	.	MAF_INRAE=15.19;MAF_USDA=12.353
NC_035079.1	71450491	.	G	C	.	.	MAF_USDA=4.098
NC_035079.1	71450982	.	C	A	.	.	MAF_INRAE=47.368;MAF_USDA=12.5
NC_035079.1	71451085	.	A	T	.	.	MAF_USDA=5.738
NC_035079.1	71451404	.	C	T	.	.	MAF_USDA=1.639
NC_035079.1	71451516	.	C	T	.	.	MAF_USDA=1.639
NC_035079.1	71451723	.	G	T	.	.	MAF_USDA=1.639
NC_035079.1	71451745	.	T	A	.	.	MAF_INRAE=5.263
NC_035079.1	71451763	.	T	A	.	.	MAF_INRAE=10.526
NC_035079.1	71451786	.	G	T	.	.	MAF_USDA=2.5
NC_035079.1	71451933	.	T	A	.	.	MAF_INRAE=20.0;MAF_USDA=12.5
NC_035079.1	71451981	.	C	T	.	.	MAF_INRAE=20.833;MAF_USDA=16.471
NC_035079.1	71452191	.	C	A	.	.	MAF_INRAE=18.987;MAF_USDA=13.529
NC_035079.1	71452204	.	G	A	.	.	MAF_USDA=15.574
NC_035079.1	71452206	.	T	G	.	.	MAF_USDA=1.639
NC_035079.1	71452305	.	G	C	.	.	MAF_USDA=1.639
NC_035079.1	71452351	.	G	T	.	.	MAF_INRAE=18.354;MAF_USDA=26.471
NC_035079.1	71452402	.	C	T	.	.	MAF_INRAE=20.253;MAF_USDA=8.824
NC_035079.1	71452407	.	G	A	.	.	MAF_INRAE=19.62;MAF_USDA=14.706
NC_035079.1	71452421	.	C	A	.	.	MAF_INRAE=10.833
NC_035079.1	71452422	.	C	G	.	.	MAF_INRAE=20.253;MAF_USDA=7.059
NC_035079.1	71452431	.	T	C	.	.	MAF_USDA=1.639
NC_035079.1	71452439	.	C	T	.	.	MAF_USDA=1.639
NC_035079.1	71452550	.	T	G	.	.	MAF_USDA=2.459
NC_035079.1	71452635	.	G	A	.	.	MAF_INRAE=5.263;MAF_USDA=8.235
NC_035079.1	71452661	.	A	G	.	.	MAF_INRAE=5.263;MAF_USDA=7.647
NC_035079.1	71452674	.	T	A	.	.	MAF_INRAE=5.263;MAF_USDA=7.647
NC_035079.1	71452680	.	T	G	.	.	MAF_INRAE=5.263;MAF_USDA=7.647
NC_035079.1	71452682	.	G	A	.	.	MAF_INRAE=12.5
NC_035079.1	71452685	.	G	A	.	.	MAF_INRAE=12.5
NC_035079.1	71452705	.	A	G	.	.	MAF_INRAE=5.263;MAF_USDA=7.647
NC_035079.1	71452728	.	T	A	.	.	MAF_INRAE=13.924;MAF_USDA=4.706
NC_035079.1	71452736	.	T	C	.	.	MAF_INRAE=13.924;MAF_USDA=4.706
NC_035079.1	71452738	.	A	T	.	.	MAF_INRAE=15.0;MAF_USDA=4.706
NC_035079.1	71452772	.	G	C	.	.	MAF_USDA=9.836
NC_035079.1	71452908	.	G	A	.	.	MAF_INRAE=6.962;MAF_USDA=6.471
NC_035079.1	71452937	.	T	C	.	.	MAF_USDA=12.295
NC_035079.1	71452960	.	G	T	.	.	MAF_USDA=12.295
NC_035079.1	71452973	.	G	A	.	.	MAF_INRAE=6.329;MAF_USDA=10.0
NC_035079.1	71452995	.	A	G	.	.	MAF_INRAE=20.253;MAF_USDA=7.059
NC_035079.1	71453006	.	C	T	.	.	MAF_INRAE=6.962;MAF_USDA=4.098
NC_035079.1	71453068	.	C	A	.	.	MAF_INRAE=6.962;MAF_USDA=4.098
NC_035079.1	71453145	.	G	T	.	.	MAF_INRAE=11.667
NC_035079.1	71453247	.	C	T	.	.	MAF_USDA=4.098
NC_035079.1	71453266	.	A	C	.	.	MAF_INRAE=12.5
NC_035079.1	71453314	.	G	C	.	.	MAF_INRAE=4.43;MAF_USDA=3.529
NC_035079.1	71453420	.	T	A	.	.	MAF_USDA=1.639
NC_035079.1	71453452	.	C	A	.	.	MAF_INRAE=17.089;MAF_USDA=25.882
NC_035079.1	71453476	.	C	T	.	.	MAF_INRAE=13.333
NC_035079.1	71453572	.	G	C	.	.	MAF_USDA=2.459
NC_035079.1	71453576	.	G	A	.	.	MAF_USDA=2.459
NC_035079.1	71453591	.	T	A	.	.	MAF_USDA=1.639
NC_035079.1	71453598	.	C	T	.	.	MAF_INRAE=13.333
NC_035079.1	71453610	.	T	C	.	.	MAF_INRAE=2.632;MAF_USDA=9.836
NC_035079.1	71453616	.	G	T	.	.	MAF_USDA=2.459
NC_035079.1	71453620	.	C	T	.	.	MAF_USDA=2.459
NC_035079.1	71453622	.	T	A	.	.	MAF_USDA=2.459
NC_035079.1	71453633	.	T	C	.	.	MAF_USDA=9.016
NC_035079.1	71453636	.	T	C	.	.	MAF_INRAE=1.667;MAF_USDA=6.557
NC_035079.1	71453651	.	C	A	.	.	MAF_USDA=5.738
NC_035079.1	71453653	.	A	C	.	.	MAF_USDA=4.098
NC_035079.1	71453669	.	T	C	.	.	MAF_USDA=6.471
NC_035079.1	71453671	.	T	G	.	.	MAF_USDA=5.882
NC_035079.1	71453707	.	A	T	.	.	MAF_USDA=1.639
NC_035079.1	71453724	.	G	A	.	.	MAF_USDA=2.459
NC_035079.1	71453725	.	G	C	.	.	MAF_USDA=2.459
NC_035079.1	71453732	.	A	T	.	.	MAF_USDA=11.765
NC_035079.1	71453733	.	G	A	.	.	MAF_USDA=4.918
NC_035079.1	71453738	.	T	A	.	.	MAF_USDA=1.639
NC_035079.1	71453742	.	G	C	.	.	MAF_USDA=1.765
NC_035079.1	71453746	.	T	G	.	.	MAF_USDA=2.459
NC_035079.1	71453750	.	G	A	.	.	MAF_USDA=1.639
NC_035079.1	71453765	.	C	A	.	.	MAF_USDA=5.738
NC_035079.1	71453766	.	A	G	.	.	MAF_USDA=1.639
NC_035079.1	71453767	.	T	A	.	.	MAF_USDA=1.765
NC_035079.1	71453788	.	A	T	.	.	MAF_USDA=1.639
NC_035079.1	71453793	.	T	C	.	.	MAF_INRAE=5.263
NC_035079.1	71453934	.	A	G	.	.	MAF_USDA=1.639
NC_035079.1	71453950	.	T	G	.	.	MAF_USDA=1.639
NC_035079.1	71454032	.	T	A	.	.	MAF_USDA=5.882
NC_035079.1	71454084	.	C	T	.	.	MAF_INRAE=2.5
NC_035079.1	71454087	.	A	T	.	.	MAF_INRAE=2.5
NC_035079.1	71454110	.	T	A	.	.	MAF_INRAE=10.833
NC_035079.1	71454115	.	A	T	.	.	MAF_INRAE=2.5
NC_035079.1	71454118	.	G	A	.	.	MAF_INRAE=2.5
NC_035079.1	71454127	.	A	G	.	.	MAF_INRAE=19.62;MAF_USDA=11.765
NC_035079.1	71454131	.	C	A	.	.	MAF_INRAE=1.667
NC_035079.1	71454204	.	A	G	.	.	MAF_USDA=2.459
NC_035079.1	71454282	.	G	A	.	.	MAF_USDA=21.176
NC_035079.1	71454408	.	T	C	.	.	MAF_USDA=1.667
NC_035079.1	71454428	.	G	A	.	.	MAF_USDA=33.929
NC_035079.1	71455836	.	C	A	.	.	MAF_USDA=5.294
NC_035079.1	71455881	.	A	C	.	.	MAF_USDA=1.639
NC_035079.1	71455957	.	G	T	.	.	MAF_USDA=6.471
NC_035079.1	71456757	.	G	A	.	.	MAF_USDA=22.917
NC_035079.1	71456803	.	T	C	.	.	MAF_USDA=14.583
NC_035079.1	71456815	.	G	A	.	.	MAF_USDA=23.913
NC_035079.1	71457040	.	G	T	.	.	MAF_INRAE=7.5
NC_035079.1	71457185	.	C	T	.	.	MAF_INRAE=6.962;MAF_USDA=1.667
NC_035079.1	71457190	.	A	G	.	.	MAF_USDA=3.39
NC_035079.1	71457347	.	A	G	.	.	MAF_USDA=4.098
NC_035079.1	71457355	.	A	C	.	.	MAF_INRAE=12.5
NC_035079.1	71457374	.	A	T	.	.	MAF_USDA=4.098
NC_035079.1	71457454	.	C	A	.	.	MAF_USDA=1.639
NC_035079.1	71459648	.	C	A	.	.	MAF_USDA=6.522
NC_035079.1	71459721	.	C	G	.	.	MAF_INRAE=5.263;MAF_USDA=16.667
NC_035079.1	71459930	.	A	T	.	.	MAF_USDA=2.459
NC_035079.1	71460064	.	C	A	.	.	MAF_INRAE=14.167;MAF_USDA=9.016
NC_035079.1	71460114	.	A	T	.	.	MAF_USDA=1.765
NC_035079.1	71460208	.	T	C	.	.	MAF_USDA=2.459
NC_035079.1	71460249	.	T	C	.	.	MAF_USDA=6.25
NC_035079.1	71460263	.	A	T	.	.	MAF_USDA=1.639
NC_035079.1	71460436	.	C	A	.	.	MAF_USDA=1.639
NC_035079.1	71460528	.	T	C	.	.	MAF_INRAE=5.263;MAF_USDA=6.471
NC_035079.1	71460532	.	T	A	.	.	MAF_USDA=1.639
NC_035079.1	71460585	.	C	A	.	.	MAF_USDA=1.639
NC_035079.1	71460627	.	G	T	.	.	MAF_USDA=3.279
NC_035079.1	71460641	.	G	A	.	.	MAF_USDA=1.639
NC_035079.1	71460716	.	A	G	.	.	MAF_INRAE=4.43
NC_035079.1	71460720	.	A	G	.	.	MAF_INRAE=6.329
NC_035079.1	71460818	.	A	C	.	.	MAF_INRAE=10.833
NC_035079.1	71460833	.	A	C	.	.	MAF_USDA=4.918
NC_035079.1	71460935	.	A	T	.	.	MAF_USDA=1.639
NC_035079.1	71461101	.	G	A	.	.	MAF_INRAE=17.089;MAF_USDA=22.353
NC_035079.1	71461156	.	A	T	.	.	MAF_INRAE=5.063;MAF_USDA=2.083
NC_035079.1	71462490	.	G	T	.	.	MAF_USDA=16.667
NC_035079.1	71462571	.	T	C	.	.	MAF_INRAE=15.19
NC_035079.1	71462585	.	T	A	.	.	MAF_USDA=2.459
NC_035079.1	71462586	.	G	A	.	.	MAF_USDA=2.459
NC_035079.1	71462634	.	C	G	.	.	MAF_USDA=1.639
NC_035079.1	71462763	.	T	C	.	.	MAF_INRAE=11.667;MAF_USDA=6.471
NC_035079.1	71462847	.	G	A	.	.	MAF_INRAE=15.19;MAF_USDA=12.353
NC_035079.1	71462865	.	A	C	.	.	MAF_USDA=5.738
NC_035079.1	71462888	.	A	G	.	.	MAF_USDA=11.765
NC_035079.1	71463013	.	T	A	.	.	MAF_USDA=9.016
NC_035079.1	71463014	.	T	A	.	.	MAF_INRAE=43.038;MAF_USDA=50.0
NC_035079.1	71463101	.	T	A	.	.	MAF_USDA=1.639
NC_035079.1	71463103	.	C	A	.	.	MAF_USDA=4.098
NC_035079.1	71463109	.	A	T	.	.	MAF_USDA=1.639
NC_035079.1	71463128	.	C	T	.	.	MAF_INRAE=38.608;MAF_USDA=37.647
NC_035079.1	71463153	.	C	A	.	.	MAF_USDA=2.459
NC_035079.1	71463155	.	C	T	.	.	MAF_INRAE=27.215
NC_035079.1	71463162	.	A	T	.	.	MAF_INRAE=27.215;MAF_USDA=11.176
NC_035079.1	71463200	.	C	T	.	.	MAF_USDA=3.279
NC_035079.1	71463201	.	A	G	.	.	MAF_USDA=7.059
NC_035079.1	71463406	.	C	A	.	.	MAF_INRAE=15.19;MAF_USDA=12.941
NC_035079.1	71463461	.	T	C	.	.	MAF_INRAE=1.667
NC_035079.1	71463645	.	G	A	.	.	MAF_USDA=3.333
NC_035079.1	71463666	.	C	G	.	.	MAF_USDA=1.667
NC_035079.1	71463682	.	A	C	.	.	MAF_INRAE=6.962;MAF_USDA=3.333
NC_035079.1	71463768	.	T	G	.	.	MAF_USDA=1.667
NC_035079.1	71463803	.	C	T	.	.	MAF_USDA=2.5
NC_035079.1	71463821	.	C	A	.	.	MAF_INRAE=11.667
NC_035079.1	71463879	.	G	T	.	.	MAF_INRAE=13.333
NC_035079.1	71463903	.	A	C	.	.	MAF_INRAE=11.667
NC_035079.1	71463911	.	G	A	.	.	MAF_USDA=1.639
NC_035079.1	71463936	.	T	C	.	.	MAF_USDA=15.294
NC_035079.1	71463978	.	C	G	.	.	MAF_INRAE=11.667
NC_035079.1	71463993	.	C	A	.	.	MAF_USDA=4.098
NC_035079.1	71464194	.	A	G	.	.	MAF_INRAE=1.667
NC_035079.1	71464222	.	C	G	.	.	MAF_INRAE=12.5;MAF_USDA=12.353
NC_035079.1	71464281	.	A	G	.	.	MAF_USDA=11.176
NC_035079.1	71464285	.	T	C	.	.	MAF_USDA=1.639
NC_035079.1	71464332	.	T	A	.	.	MAF_INRAE=17.722;MAF_USDA=8.235
NC_035079.1	71464333	.	T	A	.	.	MAF_USDA=1.639
NC_035079.1	71464369	.	A	T	.	.	MAF_USDA=8.333
NC_035079.1	71464375	.	A	T	.	.	MAF_INRAE=10.833;MAF_USDA=4.706
NC_035079.1	71464382	.	A	G	.	.	MAF_USDA=5.882
NC_035079.1	71464433	.	G	T	.	.	MAF_USDA=2.5
NC_035079.1	71464468	.	T	G	.	.	MAF_INRAE=39.241;MAF_USDA=36.471
NC_035079.1	71464490	.	T	C	.	.	MAF_USDA=15.882
NC_035079.1	71464507	.	A	C	.	.	MAF_INRAE=13.333
NC_035079.1	71464537	.	C	T	.	.	MAF_INRAE=5.263;MAF_USDA=4.098
NC_035079.1	71464903	.	G	A	.	.	MAF_INRAE=15.789;MAF_USDA=9.412
NC_035079.1	71464977	.	A	G	.	.	MAF_USDA=4.098
NC_035079.1	71465077	.	T	A	.	.	MAF_USDA=3.279
NC_035079.1	71465087	.	T	G	.	.	MAF_USDA=4.098
NC_035079.1	71465151	.	T	G	.	.	MAF_USDA=5.738
NC_035079.1	71465353	.	C	T	.	.	MAF_INRAE=18.333
NC_035079.1	71465509	.	C	A	.	.	MAF_INRAE=14.167;MAF_USDA=13.115
NC_035079.1	71465529	.	A	G	.	.	MAF_INRAE=11.667
NC_035079.1	71465581	.	C	A	.	.	MAF_INRAE=14.167
NC_035079.1	71465617	.	G	C	.	.	MAF_USDA=12.353
NC_035079.1	71465621	.	T	C	.	.	MAF_INRAE=13.333
NC_035079.1	71465623	.	G	A	.	.	MAF_INRAE=11.667
NC_035079.1	71465759	.	T	A	.	.	MAF_USDA=1.639
NC_035079.1	71465780	.	G	C	.	.	MAF_INRAE=12.5;MAF_USDA=10.417
NC_035079.1	71465791	.	A	C	.	.	MAF_USDA=4.167
NC_035079.1	71465833	.	A	C	.	.	MAF_INRAE=24.167;MAF_USDA=27.059
NC_035079.1	71465853	.	T	G	.	.	MAF_USDA=3.279
NC_035079.1	71465875	.	T	A	.	.	MAF_USDA=1.639
NC_035079.1	71465909	.	A	T	.	.	MAF_USDA=14.583
NC_035079.1	71465954	.	T	A	.	.	MAF_USDA=9.016
NC_035079.1	71465965	.	A	T	.	.	MAF_USDA=6.557
NC_035079.1	71465991	.	G	T	.	.	MAF_INRAE=2.5
NC_035079.1	71466052	.	T	C	.	.	MAF_INRAE=3.333
NC_035079.1	71466792	.	A	C	.	.	MAF_INRAE=11.667
NC_035079.1	71466865	.	G	A	.	.	MAF_USDA=4.167
NC_035079.1	71466872	.	G	C	.	.	MAF_USDA=5.882
NC_035079.1	71467047	.	T	C	.	.	MAF_USDA=7.377
NC_035079.1	71467210	.	C	G	.	.	MAF_INRAE=4.167;MAF_USDA=4.098
NC_035079.1	71467233	.	T	G	.	.	MAF_INRAE=4.167
NC_035079.1	71467258	.	A	C	.	.	MAF_INRAE=38.608;MAF_USDA=36.905
NC_035079.1	71467280	.	T	A	.	.	MAF_INRAE=36.842;MAF_USDA=48.214
NC_035079.1	71467307	.	G	T	.	.	MAF_USDA=4.706
NC_035079.1	71467315	.	A	C	.	.	MAF_USDA=4.706
NC_035079.1	71467378	.	C	T	.	.	MAF_USDA=3.333
NC_035079.1	71467552	.	T	C	.	.	MAF_USDA=4.098
NC_035079.1	71467608	.	T	G	.	.	MAF_USDA=11.176
NC_035079.1	71468100	.	G	A	.	.	MAF_INRAE=10.526;MAF_USDA=6.25
NC_035079.1	71468197	.	G	T	.	.	MAF_USDA=30.435
NC_035079.1	71468207	.	T	A	.	.	MAF_USDA=27.083
NC_035079.1	71468412	.	T	C	.	.	MAF_INRAE=10.833;MAF_USDA=3.279
NC_035079.1	71468476	.	G	A	.	.	MAF_USDA=2.459
NC_035079.1	71468499	.	A	T	.	.	MAF_USDA=3.279
NC_035079.1	71468534	.	C	A	.	.	MAF_USDA=7.647
NC_035079.1	71468672	.	T	G	.	.	MAF_USDA=14.583
NC_035079.1	71468880	.	C	A	.	.	MAF_INRAE=7.5
NC_035079.1	71468933	.	G	A	.	.	MAF_USDA=45.833
NC_035079.1	71469174	.	T	C	.	.	MAF_INRAE=11.667;MAF_USDA=12.941
NC_035079.1	71469204	.	C	T	.	.	MAF_INRAE=12.658
NC_035079.1	71469263	.	T	C	.	.	MAF_USDA=6.557
NC_035079.1	71469307	.	A	C	.	.	MAF_INRAE=1.667
NC_035079.1	71469336	.	T	A	.	.	MAF_INRAE=41.772;MAF_USDA=49.412
NC_035079.1	71469416	.	C	T	.	.	MAF_USDA=1.639
NC_035079.1	71469435	.	C	T	.	.	MAF_USDA=3.279
NC_035079.1	71469513	.	A	C	.	.	MAF_USDA=4.098
NC_035079.1	71469586	.	T	G	.	.	MAF_USDA=20.833
NC_035079.1	71469648	.	C	A	.	.	MAF_USDA=7.377
NC_035079.1	71469673	.	T	C	.	.	MAF_USDA=5.738
NC_035079.1	71469681	.	T	C	.	.	MAF_INRAE=10.0;MAF_USDA=6.471
NC_035079.1	71469690	.	C	T	.	.	MAF_INRAE=13.291;MAF_USDA=10.588
NC_035079.1	71469691	.	T	A	.	.	MAF_USDA=1.639
NC_035079.1	71469712	.	T	C	.	.	MAF_USDA=3.279
NC_035079.1	71469713	.	C	T	.	.	MAF_USDA=1.639
NC_035079.1	71469791	.	A	C	.	.	MAF_USDA=2.459
NC_035079.1	71469875	.	A	T	.	.	MAF_INRAE=4.167;MAF_USDA=1.639
NC_035079.1	71469902	.	C	T	.	.	MAF_USDA=2.459
NC_035079.1	71470066	.	G	A	.	.	MAF_USDA=3.279
NC_035079.1	71470160	.	C	T	.	.	MAF_INRAE=11.667;MAF_USDA=14.754
NC_035079.1	71470170	.	T	C	.	.	MAF_INRAE=1.667;MAF_USDA=1.639
NC_035079.1	71470175	.	G	A	.	.	MAF_USDA=5.738
NC_035079.1	71470249	.	G	A	.	.	MAF_USDA=5.738
NC_035079.1	71470252	.	C	T	.	.	MAF_INRAE=4.167;MAF_USDA=2.083
NC_035079.1	71470258	.	C	A	.	.	MAF_INRAE=41.139;MAF_USDA=48.235
NC_035079.1	71470266	.	A	C	.	.	MAF_INRAE=10.833;MAF_USDA=6.471
NC_035079.1	71470278	.	C	T	.	.	MAF_INRAE=4.167;MAF_USDA=2.459
NC_035079.1	71470330	.	G	A	.	.	MAF_INRAE=4.43;MAF_USDA=1.176
NC_035079.1	71470445	.	G	A	.	.	MAF_USDA=3.279
NC_035079.1	71470494	.	G	A	.	.	MAF_USDA=3.279
NC_035079.1	71471703	.	A	C	.	.	MAF_USDA=2.083
NC_035079.1	71471777	.	G	A	.	.	MAF_USDA=2.459
NC_035079.1	71471805	.	T	C	.	.	MAF_INRAE=32.278;MAF_USDA=30.588
NC_035079.1	71471807	.	C	T	.	.	MAF_INRAE=13.924;MAF_USDA=10.656
NC_035079.1	71471852	.	C	G	.	.	MAF_INRAE=4.167;MAF_USDA=3.279
NC_035079.1	71471958	.	T	C	.	.	MAF_INRAE=13.333
NC_035079.1	71471973	.	A	G	.	.	MAF_USDA=4.118
NC_035079.1	71472115	.	C	T	.	.	MAF_USDA=1.639
NC_035079.1	71472118	.	A	G	.	.	MAF_USDA=1.639
NC_035079.1	71472194	.	C	T	.	.	MAF_USDA=2.459
NC_035079.1	71472352	.	C	A	.	.	MAF_USDA=14.583
NC_035079.1	71472854	.	G	C	.	.	MAF_USDA=1.639
NC_035079.1	71472948	.	C	A	.	.	MAF_USDA=2.542
NC_035079.1	71472993	.	C	G	.	.	MAF_INRAE=33.544;MAF_USDA=16.471
NC_035079.1	71473122	.	A	G	.	.	MAF_USDA=3.279
NC_035079.1	71473183	.	G	T	.	.	MAF_INRAE=10.833;MAF_USDA=5.882
NC_035079.1	71473198	.	G	T	.	.	MAF_USDA=2.459
NC_035079.1	71473241	.	C	T	.	.	MAF_USDA=1.639
NC_035079.1	71473252	.	C	A	.	.	MAF_USDA=2.459
NC_035079.1	71473283	.	G	A	.	.	MAF_USDA=1.639
NC_035079.1	71473309	.	G	T	.	.	MAF_INRAE=6.962;MAF_USDA=7.059
NC_035079.1	71473324	.	G	C	.	.	MAF_USDA=1.639
NC_035079.1	71473411	.	C	T	.	.	MAF_INRAE=10.833;MAF_USDA=5.882
NC_035079.1	71473576	.	C	T	.	.	MAF_USDA=1.667
NC_035079.1	71473607	.	C	A	.	.	MAF_USDA=2.459
NC_035079.1	71474635	.	G	A	.	.	MAF_USDA=6.471
NC_035079.1	71474717	.	C	A	.	.	MAF_INRAE=31.579;MAF_USDA=45.294
NC_035079.1	71474749	.	T	C	.	.	MAF_INRAE=12.658
NC_035079.1	71474808	.	G	T	.	.	MAF_INRAE=22.785;MAF_USDA=10.656
NC_035079.1	71474844	.	ACAGT	ACAGC	.	.	MAF_USDA=12.5
NC_035079.1	71474848	.	T	C	.	.	MAF_INRAE=37.975;MAF_USDA=42.623
NC_035079.1	71474978	.	G	A	.	.	MAF_INRAE=23.418;MAF_USDA=9.412
NC_035079.1	71475084	.	A	T	.	.	MAF_USDA=3.279
NC_035079.1	71475148	.	G	T	.	.	MAF_INRAE=10.833;MAF_USDA=6.471
NC_035079.1	71475157	.	C	G	.	.	MAF_USDA=1.639
NC_035079.1	71475192	.	G	T	.	.	MAF_USDA=4.918
NC_035079.1	71475208	.	G	T	.	.	MAF_INRAE=38.333;MAF_USDA=30.588
NC_035079.1	71475260	.	G	T	.	.	MAF_INRAE=17.089;MAF_USDA=18.824
NC_035079.1	71475262	.	G	T	.	.	MAF_INRAE=20.833;MAF_USDA=18.824
NC_035079.1	71475347	.	C	G	.	.	MAF_INRAE=23.418;MAF_USDA=9.412
NC_035079.1	71475393	.	C	T	.	.	MAF_USDA=1.639
NC_035079.1	71475424	.	G	A	.	.	MAF_USDA=12.5
NC_035079.1	71475475	.	T	C	.	.	MAF_USDA=12.5
NC_035079.1	71475477	.	T	C	.	.	MAF_USDA=12.5
NC_035079.1	71475505	.	C	T	.	.	MAF_INRAE=29.747;MAF_USDA=31.176
NC_035079.1	71475542	.	G	T	.	.	MAF_INRAE=15.19;MAF_USDA=2.459
NC_035079.1	71475544	.	A	T	.	.	MAF_USDA=1.639
NC_035079.1	71475601	.	T	G	.	.	MAF_USDA=1.639
NC_035079.1	71475710	.	T	G	.	.	MAF_USDA=1.639
NC_035079.1	71475752	.	T	A	.	.	MAF_USDA=5.738
NC_035079.1	71475788	.	G	A	.	.	MAF_INRAE=6.329;MAF_USDA=12.353
NC_035079.1	71475808	.	G	C	.	.	MAF_USDA=1.639
NC_035079.1	71475882	.	C	T	.	.	MAF_INRAE=6.329;MAF_USDA=10.0
NC_035079.1	71475901	.	C	T	.	.	MAF_INRAE=31.646;MAF_USDA=30.588
NC_035079.1	71475923	.	A	G	.	.	MAF_INRAE=1.667;MAF_USDA=18.235
NC_035079.1	71476066	.	T	G	.	.	MAF_USDA=1.639
NC_035079.1	71476085	.	G	C	.	.	MAF_USDA=1.639
NC_035079.1	71476090	.	G	C	.	.	MAF_INRAE=14.557;MAF_USDA=7.647
NC_035079.1	71476110	.	T	G	.	.	MAF_USDA=1.639
NC_035079.1	71476178	.	T	C	.	.	MAF_INRAE=6.329;MAF_USDA=10.0
NC_035079.1	71476406	.	C	T	.	.	MAF_INRAE=29.747;MAF_USDA=23.529
NC_035079.1	71476552	.	G	A	.	.	MAF_USDA=31.25
NC_035079.1	71476592	.	A	G	.	.	MAF_INRAE=5.0
NC_035079.1	71476632	.	A	G	.	.	MAF_INRAE=2.632
NC_035079.1	71476654	.	G	A	.	.	MAF_USDA=2.459
NC_035079.1	71476661	.	A	T	.	.	MAF_USDA=2.459
NC_035079.1	71476682	.	G	A	.	.	MAF_USDA=3.279
NC_035079.1	71476762	.	G	T	.	.	MAF_INRAE=5.263;MAF_USDA=19.412
NC_035079.1	71476767	.	A	G	.	.	MAF_USDA=1.639
NC_035079.1	71476816	.	C	T	.	.	MAF_USDA=1.667
NC_035079.1	71478139	.	A	T	.	.	MAF_USDA=22.917
NC_035079.1	71478168	.	C	G	.	.	MAF_USDA=1.639
NC_035079.1	71479784	.	T	C	.	.	MAF_USDA=9.524
NC_035079.1	71479799	.	T	G	.	.	MAF_USDA=22.917
NC_035079.1	71479899	.	G	A	.	.	MAF_USDA=6.548
NC_035079.1	71480003	.	A	T	.	.	MAF_USDA=20.833
NC_035079.1	71480021	.	C	T	.	.	MAF_USDA=33.333
NC_035079.1	71480041	.	G	A	.	.	MAF_USDA=31.25
NC_035079.1	71480043	.	T	A	.	.	MAF_USDA=29.167
NC_035079.1	71480046	.	C	G	.	.	MAF_INRAE=5.263;MAF_USDA=8.235
NC_035079.1	71480051	.	G	A	.	.	MAF_USDA=14.754
NC_035079.1	71480100	.	C	A	.	.	MAF_INRAE=5.263;MAF_USDA=18.75
NC_035079.1	71480106	.	G	A	.	.	MAF_USDA=4.217
NC_035079.1	71480114	.	C	T	.	.	MAF_INRAE=5.263;MAF_USDA=10.833
NC_035079.1	71480115	.	G	A	.	.	MAF_INRAE=2.5
NC_035079.1	71480138	.	T	G	.	.	MAF_USDA=6.627
NC_035079.1	71480180	.	G	T	.	.	MAF_USDA=4.167
NC_035079.1	71480227	.	C	T	.	.	MAF_USDA=2.174
NC_035079.1	71481983	.	C	G	.	.	MAF_USDA=45.833
NC_035079.1	71481988	.	T	G	.	.	MAF_USDA=22.917
NC_035079.1	71482028	.	A	G	.	.	MAF_USDA=4.167
NC_035079.1	71482034	.	A	T	.	.	MAF_USDA=6.667
NC_035079.1	71482047	.	T	C	.	.	MAF_USDA=1.667
NC_035079.1	71482059	.	T	C	.	.	MAF_USDA=5.833
NC_035079.1	71482065	.	A	G	.	.	MAF_USDA=14.286
NC_035079.1	71482070	.	A	T	.	.	MAF_USDA=3.333
NC_035079.1	71482088	.	C	T	.	.	MAF_USDA=3.333
NC_035079.1	71482134	.	A	T	.	.	MAF_INRAE=5.0
NC_035079.1	71482142	.	G	A	.	.	MAF_USDA=1.667
NC_035079.1	71482144	.	C	T	.	.	MAF_USDA=8.333
NC_035079.1	71482147	.	C	T	.	.	MAF_USDA=1.667
NC_035079.1	71482153	.	G	A	.	.	MAF_USDA=12.5
NC_035079.1	71482173	.	C	T	.	.	MAF_USDA=25.0
NC_035079.1	71482193	.	G	A	.	.	MAF_USDA=2.459
NC_035079.1	71482198	.	T	C	.	.	MAF_USDA=16.667
NC_035079.1	71482210	.	T	A	.	.	MAF_USDA=4.098
NC_035079.1	71482222	.	A	G	.	.	MAF_USDA=4.918
NC_035079.1	71482227	.	T	C	.	.	MAF_USDA=3.279
NC_035079.1	71482233	.	G	A	.	.	MAF_USDA=3.279
NC_035079.1	71482239	.	T	C	.	.	MAF_INRAE=4.167;MAF_USDA=2.353
NC_035079.1	71482243	.	G	A	.	.	MAF_INRAE=4.167;MAF_USDA=2.941
NC_035079.1	71482253	.	T	C	.	.	MAF_USDA=10.588
NC_035079.1	71482298	.	C	T	.	.	MAF_INRAE=1.667;MAF_USDA=8.235
NC_035079.1	71482300	.	T	C	.	.	MAF_INRAE=1.667;MAF_USDA=8.235
NC_035079.1	71482340	.	T	A	.	.	MAF_USDA=1.639
NC_035079.1	71482346	.	C	G	.	.	MAF_USDA=31.25
NC_035079.1	71482381	.	G	T	.	.	MAF_USDA=4.706
NC_035079.1	71482445	.	T	G	.	.	MAF_USDA=6.471
NC_035079.1	71482491	.	C	T	.	.	MAF_USDA=1.639
NC_035079.1	71482495	.	T	C	.	.	MAF_USDA=2.459
NC_035079.1	71482500	.	A	T	.	.	MAF_INRAE=14.557;MAF_USDA=16.471
NC_035079.1	71482513	.	T	A	.	.	MAF_USDA=1.765
NC_035079.1	71482521	.	C	A	.	.	MAF_USDA=4.098
NC_035079.1	71482532	.	G	A	.	.	MAF_INRAE=17.722;MAF_USDA=18.824
NC_035079.1	71482541	.	G	C	.	.	MAF_INRAE=5.063;MAF_USDA=4.098
NC_035079.1	71482545	.	C	T	.	.	MAF_USDA=5.294
NC_035079.1	71482547	.	C	T	.	.	MAF_USDA=2.459
NC_035079.1	71482560	.	C	T	.	.	MAF_USDA=4.098
NC_035079.1	71482563	.	T	G	.	.	MAF_USDA=8.824
NC_035079.1	71482572	.	G	C	.	.	MAF_USDA=4.098
NC_035079.1	71482585	.	C	T	.	.	MAF_USDA=6.25
NC_035079.1	71482587	.	T	C	.	.	MAF_USDA=5.294
NC_035079.1	71482680	.	C	T	.	.	MAF_INRAE=6.962;MAF_USDA=6.471
NC_035079.1	71482681	.	A	G	.	.	MAF_INRAE=15.19;MAF_USDA=9.016
NC_035079.1	71482709	.	C	A	.	.	MAF_INRAE=13.333
NC_035079.1	71482763	.	A	G	.	.	MAF_USDA=2.459
NC_035079.1	71482789	.	T	A	.	.	MAF_INRAE=17.089;MAF_USDA=18.824
NC_035079.1	71482847	.	C	T	.	.	MAF_INRAE=12.658
NC_035079.1	71482938	.	G	T	.	.	MAF_INRAE=10.0;MAF_USDA=4.118
NC_035079.1	71482945	.	C	T	.	.	MAF_INRAE=15.823;MAF_USDA=8.197
NC_035079.1	71482946	.	G	A	.	.	MAF_INRAE=13.333
NC_035079.1	71483064	.	G	A	.	.	MAF_USDA=1.639
NC_035079.1	71483102	.	C	T	.	.	MAF_USDA=25.0
NC_035079.1	71483518	.	G	T	.	.	MAF_USDA=1.639
NC_035079.1	71483578	.	T	G	.	.	MAF_USDA=1.639
NC_035079.1	71483763	.	G	A	.	.	MAF_USDA=7.317
NC_035079.1	71483835	.	A	G	.	.	MAF_INRAE=18.333;MAF_USDA=31.25
NC_035079.1	71488825	.	T	A	.	.	MAF_INRAE=13.333
NC_035079.1	71488866	.	G	A	.	.	MAF_USDA=2.5
NC_035079.1	71488929	.	C	T	.	.	MAF_USDA=5.738
NC_035079.1	71488947	.	T	A	.	.	MAF_USDA=7.059
NC_035079.1	71488976	.	G	C	.	.	MAF_USDA=1.639
NC_035079.1	71489044	.	G	A	.	.	MAF_INRAE=20.886;MAF_USDA=17.059
NC_035079.1	71489164	.	G	A	.	.	MAF_INRAE=13.333
NC_035079.1	71489354	.	C	T	.	.	MAF_USDA=8.197
NC_035079.1	71489368	.	C	A	.	.	MAF_INRAE=22.152;MAF_USDA=27.647
NC_035079.1	71489372	.	C	T	.	.	MAF_USDA=6.471
NC_035079.1	71489565	.	A	T	.	.	MAF_USDA=2.459
NC_035079.1	71489624	.	C	T	.	.	MAF_INRAE=10.0;MAF_USDA=7.647
NC_035079.1	71489668	.	C	T	.	.	MAF_USDA=1.639
NC_035079.1	71489681	.	C	A	.	.	MAF_INRAE=13.333
NC_035079.1	71489911	.	C	T	.	.	MAF_INRAE=12.658;MAF_USDA=13.934
NC_035079.1	71490007	.	A	G	.	.	MAF_USDA=4.098
NC_035079.1	71490041	.	G	A	.	.	MAF_INRAE=13.333
NC_035079.1	71490071	.	G	A	.	.	MAF_USDA=1.639
NC_035079.1	71490078	.	A	G	.	.	MAF_INRAE=28.481;MAF_USDA=28.824
NC_035079.1	71490115	.	A	G	.	.	MAF_USDA=2.459
NC_035079.1	71490155	.	T	G	.	.	MAF_INRAE=12.658
NC_035079.1	71490174	.	G	T	.	.	MAF_INRAE=29.114;MAF_USDA=34.706
NC_035079.1	71490271	.	A	T	.	.	MAF_USDA=1.639
NC_035079.1	71490337	.	C	T	.	.	MAF_USDA=2.459
NC_035079.1	71490381	.	A	T	.	.	MAF_USDA=9.836
NC_035079.1	71490435	.	T	A	.	.	MAF_INRAE=12.658;MAF_USDA=2.459
NC_035079.1	71490575	.	T	A	.	.	MAF_USDA=10.0
NC_035079.1	71490584	.	T	A	.	.	MAF_USDA=1.639
NC_035079.1	71490587	.	C	T	.	.	MAF_USDA=4.918
NC_035079.1	71490590	.	C	A	.	.	MAF_USDA=4.918
NC_035079.1	71490655	.	C	T	.	.	MAF_USDA=4.098
NC_035079.1	71490690	.	G	T	.	.	MAF_USDA=2.459
NC_035079.1	71490704	.	C	G	.	.	MAF_USDA=1.639
NC_035079.1	71490733	.	C	T	.	.	MAF_INRAE=12.658
NC_035079.1	71490796	.	G	A	.	.	MAF_INRAE=5.063;MAF_USDA=4.118
NC_035079.1	71490838	.	C	T	.	.	MAF_USDA=1.639
NC_035079.1	71490848	.	G	A	.	.	MAF_INRAE=29.747;MAF_USDA=16.471
NC_035079.1	71490926	.	A	C	.	.	MAF_INRAE=28.481;MAF_USDA=15.882
NC_035079.1	71491182	.	A	T	.	.	MAF_USDA=2.5
NC_035079.1	71491185	.	G	A	.	.	MAF_INRAE=7.595;MAF_USDA=9.524
NC_035079.1	71492396	.	T	G	.	.	MAF_USDA=4.167
NC_035079.1	71492545	.	G	A	.	.	MAF_USDA=7.831
NC_035079.1	71492770	.	A	T	.	.	MAF_INRAE=5.263
NC_035079.1	71492876	.	T	C	.	.	MAF_USDA=2.5
NC_035079.1	71492910	.	G	T	.	.	MAF_USDA=1.667
NC_035079.1	71492974	.	G	A	.	.	MAF_USDA=7.5
NC_035079.1	71493078	.	G	A	.	.	MAF_USDA=1.667
NC_035079.1	71493092	.	C	G	.	.	MAF_USDA=2.5
NC_035079.1	71493170	.	A	G	.	.	MAF_INRAE=10.526
NC_035079.1	71493229	.	G	T	.	.	MAF_USDA=2.542
NC_035079.1	71493317	.	T	A	.	.	MAF_INRAE=2.5
NC_035079.1	71493400	.	G	T	.	.	MAF_USDA=2.459
NC_035079.1	71493452	.	A	C	.	.	MAF_USDA=3.279
NC_035079.1	71493464	.	C	A	.	.	MAF_INRAE=10.526;MAF_USDA=15.882
NC_035079.1	71493489	.	C	T	.	.	MAF_USDA=3.279
NC_035079.1	71493510	.	T	C	.	.	MAF_USDA=4.098
NC_035079.1	71493511	.	G	A	.	.	MAF_INRAE=5.263;MAF_USDA=16.393
NC_035079.1	71493515	.	T	G	.	.	MAF_USDA=4.098
NC_035079.1	71493545	.	G	T	.	.	MAF_USDA=12.353
NC_035079.1	71493567	.	A	G	.	.	MAF_USDA=25.294
NC_035079.1	71493572	.	T	A	.	.	MAF_USDA=4.167
NC_035079.1	71493746	.	G	A	.	.	MAF_INRAE=29.167;MAF_USDA=29.167
NC_035079.1	71493808	.	C	A	.	.	MAF_INRAE=17.5;MAF_USDA=31.325
NC_035079.1	71493857	.	A	G	.	.	MAF_INRAE=43.038;MAF_USDA=39.583
NC_035079.1	71493862	.	T	G	.	.	MAF_INRAE=13.924;MAF_USDA=29.878
NC_035079.1	71493895	.	G	T	.	.	MAF_INRAE=29.747;MAF_USDA=17.47
NC_035079.1	71493949	.	T	G	.	.	MAF_USDA=8.475
NC_035079.1	71493983	.	A	G	.	.	MAF_INRAE=5.263;MAF_USDA=14.407
NC_035079.1	71494004	.	C	T	.	.	MAF_USDA=1.695
NC_035079.1	71494007	.	G	A	.	.	MAF_USDA=5.932
NC_035079.1	71494020	.	C	T	.	.	MAF_USDA=2.542
NC_035079.1	71494031	.	C	T	.	.	MAF_INRAE=5.263;MAF_USDA=15.254
NC_035079.1	71494090	.	A	G	.	.	MAF_INRAE=42.405;MAF_USDA=28.313
NC_035079.1	71494142	.	G	A	.	.	MAF_INRAE=12.658
NC_035079.1	71494150	.	G	A	.	.	MAF_INRAE=29.747;MAF_USDA=20.482
NC_035079.1	71494628	.	T	G	.	.	MAF_USDA=14.583
NC_035079.1	71494661	.	T	C	.	.	MAF_INRAE=35.443;MAF_USDA=8.333
NC_035079.1	71494696	.	C	G	.	.	MAF_INRAE=3.333;MAF_USDA=8.929
NC_035079.1	71494735	.	G	C	.	.	MAF_USDA=14.583
NC_035079.1	71494788	.	G	A	.	.	MAF_INRAE=18.333;MAF_USDA=10.714
NC_035079.1	71494880	.	A	C	.	.	MAF_INRAE=12.025
NC_035079.1	71494881	.	G	A	.	.	MAF_INRAE=38.333;MAF_USDA=20.0
NC_035079.1	71494920	.	G	T	.	.	MAF_USDA=20.588
NC_035079.1	71494926	.	T	G	.	.	MAF_USDA=1.639
NC_035079.1	71494939	.	G	A	.	.	MAF_USDA=7.377
NC_035079.1	71495068	.	G	T	.	.	MAF_USDA=19.412
NC_035079.1	71495424	.	G	A	.	.	MAF_USDA=4.167
NC_035079.1	71495691	.	C	T	.	.	MAF_USDA=5.0
NC_035079.1	71495711	.	C	A	.	.	MAF_USDA=6.557
NC_035079.1	71495728	.	G	T	.	.	MAF_USDA=4.918
NC_035079.1	71495774	.	C	T	.	.	MAF_USDA=1.639
NC_035079.1	71495838	.	G	C	.	.	MAF_USDA=1.639
NC_035079.1	71495839	.	A	T	.	.	MAF_USDA=1.639
NC_035079.1	71495842	.	A	C	.	.	MAF_USDA=1.639
NC_035079.1	71495845	.	C	T	.	.	MAF_USDA=1.639
NC_035079.1	71495854	.	G	T	.	.	MAF_USDA=2.459
NC_035079.1	71495912	.	C	A	.	.	MAF_USDA=5.0
NC_035079.1	71495917	.	T	C	.	.	MAF_USDA=6.548
NC_035079.1	71495925	.	G	T	.	.	MAF_INRAE=12.658;MAF_USDA=6.667
NC_035079.1	71495971	.	T	C	.	.	MAF_INRAE=28.481;MAF_USDA=24.405
NC_035079.1	71495999	.	G	C	.	.	MAF_INRAE=34.81
NC_035079.1	71496227	.	G	T	.	.	MAF_USDA=1.667
NC_035079.1	71496459	.	A	T	.	.	MAF_USDA=12.295
NC_035079.1	71496479	.	A	C	.	.	MAF_USDA=4.098
NC_035079.1	71496548	.	A	C	.	.	MAF_INRAE=46.203;MAF_USDA=41.765
NC_035079.1	71496624	.	C	T	.	.	MAF_USDA=4.098
NC_035079.1	71496725	.	C	T	.	.	MAF_INRAE=12.658
NC_035079.1	71496726	.	G	T	.	.	MAF_USDA=4.098
NC_035079.1	71496769	.	T	G	.	.	MAF_USDA=1.667
NC_035079.1	71496862	.	T	C	.	.	MAF_USDA=3.279
NC_035079.1	71496876	.	T	G	.	.	MAF_INRAE=13.333;MAF_USDA=5.738
NC_035079.1	71496879	.	G	T	.	.	MAF_USDA=7.377
NC_035079.1	71496968	.	A	G	.	.	MAF_INRAE=28.481;MAF_USDA=26.471
NC_035079.1	71496983	.	G	C	.	.	MAF_USDA=3.279
NC_035079.1	71497001	.	T	C	.	.	MAF_USDA=1.639
NC_035079.1	71497028	.	T	A	.	.	MAF_USDA=2.459
NC_035079.1	71497103	.	A	T	.	.	MAF_USDA=4.098
NC_035079.1	71497200	.	C	G	.	.	MAF_USDA=1.639
NC_035079.1	71497223	.	C	T	.	.	MAF_INRAE=27.848;MAF_USDA=17.059
NC_035079.1	71497236	.	G	A	.	.	MAF_USDA=1.639
NC_035079.1	71497268	.	G	A	.	.	MAF_USDA=5.738
NC_035079.1	71497295	.	C	A	.	.	MAF_USDA=2.459
NC_035079.1	71497320	.	T	C	.	.	MAF_INRAE=10.833
NC_035079.1	71497321	.	G	T	.	.	MAF_INRAE=10.833
NC_035079.1	71497324	.	G	A	.	.	MAF_USDA=1.639
NC_035079.1	71497359	.	G	A	.	.	MAF_INRAE=5.263
NC_035079.1	71497423	.	A	G	.	.	MAF_INRAE=13.333;MAF_USDA=5.738
NC_035079.1	71497435	.	T	A	.	.	MAF_INRAE=3.333;MAF_USDA=9.412
NC_035079.1	71497544	.	C	G	.	.	MAF_INRAE=6.329;MAF_USDA=5.882
NC_035079.1	71497555	.	A	G	.	.	MAF_INRAE=22.152
NC_035079.1	71497673	.	G	A	.	.	MAF_USDA=1.639
NC_035079.1	71497679	.	G	A	.	.	MAF_USDA=1.639
NC_035079.1	71497689	.	A	G	.	.	MAF_INRAE=13.333;MAF_USDA=6.557
NC_035079.1	71497784	.	A	G	.	.	MAF_USDA=2.459
NC_035079.1	71497937	.	A	G	.	.	MAF_INRAE=27.215;MAF_USDA=34.706
NC_035079.1	71497990	.	G	T	.	.	MAF_INRAE=10.526;MAF_USDA=4.098
NC_035079.1	71498020	.	C	T	.	.	MAF_INRAE=32.911;MAF_USDA=19.412
NC_035079.1	71498067	.	C	T	.	.	MAF_INRAE=12.5;MAF_USDA=6.557
NC_035079.1	71498070	.	G	A	.	.	MAF_INRAE=18.333;MAF_USDA=10.588
NC_035079.1	71498134	.	C	T	.	.	MAF_USDA=2.459
NC_035079.1	71498151	.	T	G	.	.	MAF_USDA=2.542
NC_035079.1	71498180	.	C	T	.	.	MAF_USDA=4.918
NC_035079.1	71498217	.	C	A	.	.	MAF_INRAE=4.167;MAF_USDA=4.118
NC_035079.1	71498218	.	C	T	.	.	MAF_USDA=12.5
NC_035079.1	71498226	.	C	A	.	.	MAF_INRAE=34.81;MAF_USDA=19.412
NC_035079.1	71498263	.	T	C	.	.	MAF_USDA=1.639
NC_035079.1	71498274	.	G	A	.	.	MAF_USDA=4.098
NC_035079.1	71498280	.	A	G	.	.	MAF_USDA=3.279
NC_035079.1	71498308	.	G	A	.	.	MAF_USDA=2.459
NC_035079.1	71498309	.	C	A	.	.	MAF_USDA=6.557
NC_035079.1	71498333	.	C	T	.	.	MAF_USDA=1.639
NC_035079.1	71498412	.	G	C	.	.	MAF_INRAE=10.526;MAF_USDA=11.475
NC_035079.1	71498417	.	C	T	.	.	MAF_INRAE=34.177;MAF_USDA=20.588
NC_035079.1	71498588	.	C	G	.	.	MAF_INRAE=4.167;MAF_USDA=12.5
NC_035079.1	71498613	.	C	T	.	.	MAF_USDA=1.639
NC_035079.1	71498619	.	G	A	.	.	MAF_INRAE=45.833;MAF_USDA=43.75
NC_035079.1	71498635	.	C	T	.	.	MAF_INRAE=4.167;MAF_USDA=14.583
NC_035079.1	71498702	.	C	A	.	.	MAF_INRAE=2.5
NC_035079.1	71498885	.	C	T	.	.	MAF_INRAE=7.595;MAF_USDA=9.412
NC_035079.1	71498894	.	C	T	.	.	MAF_USDA=8.197
NC_035079.1	71498958	.	G	A	.	.	MAF_INRAE=3.797
NC_035079.1	71499052	.	C	G	.	.	MAF_INRAE=13.333;MAF_USDA=6.557
NC_035079.1	71499100	.	G	A	.	.	MAF_USDA=12.5
NC_035079.1	71499102	.	G	A	.	.	MAF_USDA=12.5
NC_035079.1	71499125	.	C	T	.	.	MAF_INRAE=12.658;MAF_USDA=9.836
NC_035079.1	71499131	.	C	T	.	.	MAF_USDA=1.639
NC_035079.1	71499163	.	T	C	.	.	MAF_INRAE=13.333;MAF_USDA=6.557
NC_035079.1	71499168	.	G	T	.	.	MAF_INRAE=13.333;MAF_USDA=7.377
NC_035079.1	71499232	.	C	A	.	.	MAF_USDA=5.738
NC_035079.1	71499233	.	A	G	.	.	MAF_INRAE=3.333;MAF_USDA=10.0
NC_035079.1	71499241	.	G	A	.	.	MAF_INRAE=19.167;MAF_USDA=11.765
NC_035079.1	71499296	.	C	G	.	.	MAF_USDA=4.098
NC_035079.1	71499347	.	T	G	.	.	MAF_INRAE=13.333;MAF_USDA=6.557
NC_035079.1	71499414	.	C	T	.	.	MAF_INRAE=21.519;MAF_USDA=17.213
NC_035079.1	71499416	.	C	T	.	.	MAF_INRAE=12.5;MAF_USDA=4.918
NC_035079.1	71499481	.	A	G	.	.	MAF_USDA=1.639
NC_035079.1	71499505	.	C	A	.	.	MAF_INRAE=12.5;MAF_USDA=4.918
NC_035079.1	71499551	.	G	C	.	.	MAF_INRAE=4.167;MAF_USDA=4.118
NC_035079.1	71499597	.	C	A	.	.	MAF_USDA=12.5
NC_035079.1	71499641	.	T	A	.	.	MAF_INRAE=19.62;MAF_USDA=14.118
NC_035079.1	71499642	.	C	T	.	.	MAF_INRAE=22.5;MAF_USDA=14.118
NC_035079.1	71499675	.	C	G	.	.	MAF_INRAE=27.848;MAF_USDA=43.75
NC_035079.1	71499852	.	G	A	.	.	MAF_INRAE=26.316;MAF_USDA=4.167
NC_035079.1	71499865	.	T	A	.	.	MAF_USDA=1.639
NC_035079.1	71500043	.	A	G	.	.	MAF_USDA=5.932
NC_035079.1	71500074	.	C	A	.	.	MAF_USDA=1.807
NC_035079.1	71500257	.	A	T	.	.	MAF_USDA=1.639
NC_035079.1	71500285	.	T	C	.	.	MAF_USDA=3.279
NC_035079.1	71500308	.	A	C	.	.	MAF_USDA=7.059
NC_035079.1	71500309	.	A	T	.	.	MAF_INRAE=15.789;MAF_USDA=8.197
NC_035079.1	71500314	.	T	G	.	.	MAF_INRAE=15.789;MAF_USDA=15.0
NC_035079.1	71500315	.	G	T	.	.	MAF_USDA=9.524
NC_035079.1	71500377	.	C	G	.	.	MAF_USDA=3.279
NC_035079.1	71500385	.	C	T	.	.	MAF_USDA=1.639
NC_035079.1	71500478	.	C	A	.	.	MAF_USDA=1.639
NC_035079.1	71500480	.	A	T	.	.	MAF_USDA=1.639
NC_035079.1	71500486	.	C	T	.	.	MAF_USDA=1.639
NC_035079.1	71500487	.	A	T	.	.	MAF_USDA=1.639
NC_035079.1	71500570	.	T	C	.	.	MAF_USDA=1.639
NC_035079.1	71500575	.	G	T	.	.	MAF_USDA=2.459
NC_035079.1	71500583	.	A	C	.	.	MAF_USDA=27.059
NC_035079.1	71500588	.	T	C	.	.	MAF_USDA=27.049
NC_035079.1	71500619	.	C	G	.	.	MAF_USDA=2.083
NC_035079.1	71500633	.	G	T	.	.	MAF_USDA=4.167
NC_035079.1	71500637	.	G	T	.	.	MAF_USDA=4.167
NC_035079.1	71500707	.	A	C	.	.	MAF_INRAE=5.263;MAF_USDA=6.471
NC_035079.1	71500737	.	G	C	.	.	MAF_USDA=2.459
NC_035079.1	71500740	.	C	T	.	.	MAF_USDA=1.639
NC_035079.1	71501456	.	G	A	.	.	MAF_USDA=6.25
NC_035079.1	71501518	.	C	T	.	.	MAF_USDA=8.235
NC_035079.1	71501562	.	C	T	.	.	MAF_USDA=12.5
NC_035079.1	71501583	.	G	A	.	.	MAF_USDA=13.333
NC_035079.1	71501586	.	A	G	.	.	MAF_USDA=19.048
NC_035079.1	71501587	.	C	A	.	.	MAF_USDA=1.667
NC_035079.1	71501619	.	C	T	.	.	MAF_INRAE=15.789;MAF_USDA=8.824
NC_035079.1	71501733	.	A	T	.	.	MAF_USDA=12.5
NC_035079.1	71501770	.	G	T	.	.	MAF_INRAE=12.025;MAF_USDA=9.836
NC_035079.1	71501778	.	G	A	.	.	MAF_USDA=11.475
NC_035079.1	71501805	.	G	T	.	.	MAF_USDA=1.639
NC_035079.1	71501816	.	A	G	.	.	MAF_INRAE=28.481;MAF_USDA=24.706
NC_035079.1	71501825	.	G	T	.	.	MAF_INRAE=12.658;MAF_USDA=9.836
NC_035079.1	71501835	.	C	G	.	.	MAF_USDA=1.639
NC_035079.1	71501896	.	C	T	.	.	MAF_INRAE=12.658
NC_035079.1	71501942	.	G	C	.	.	MAF_INRAE=10.526
NC_035079.1	71501986	.	T	A	.	.	MAF_USDA=1.639
NC_035079.1	71501991	.	T	C	.	.	MAF_INRAE=31.013;MAF_USDA=23.529
NC_035079.1	71502022	.	A	T	.	.	MAF_USDA=1.667
NC_035079.1	71502057	.	C	G	.	.	MAF_INRAE=4.43;MAF_USDA=6.471
NC_035079.1	71502063	.	C	T	.	.	MAF_USDA=1.639
NC_035079.1	71502071	.	C	T	.	.	MAF_USDA=4.098
NC_035079.1	71502072	.	T	G	.	.	MAF_USDA=4.098
NC_035079.1	71502116	.	C	T	.	.	MAF_INRAE=5.263;MAF_USDA=6.548
NC_035079.1	71502548	.	C	A	.	.	MAF_USDA=2.459
NC_035079.1	71502602	.	A	T	.	.	MAF_INRAE=18.333;MAF_USDA=10.588
NC_035079.1	71502643	.	C	T	.	.	MAF_INRAE=10.833;MAF_USDA=4.118
NC_035079.1	71502702	.	G	A	.	.	MAF_USDA=1.639
NC_035079.1	71502708	.	A	C	.	.	MAF_INRAE=32.278;MAF_USDA=25.882
NC_035079.1	71502717	.	A	C	.	.	MAF_USDA=6.557
NC_035079.1	71502764	.	C	T	.	.	MAF_USDA=1.667
NC_035079.1	71502785	.	C	A	.	.	MAF_INRAE=11.667;MAF_USDA=5.833
NC_035079.1	71502949	.	T	G	.	.	MAF_INRAE=1.667
NC_035079.1	71502956	.	G	T	.	.	MAF_INRAE=1.667
NC_035079.1	71502963	.	G	A	.	.	MAF_INRAE=1.667
NC_035079.1	71503000	.	C	T	.	.	MAF_INRAE=3.333
NC_035079.1	71503290	.	A	T	.	.	MAF_INRAE=2.632
NC_035079.1	71503337	.	C	T	.	.	MAF_INRAE=11.667
NC_035079.1	71503346	.	C	A	.	.	MAF_INRAE=24.167
NC_035079.1	71503399	.	C	T	.	.	MAF_INRAE=9.167
NC_035079.1	71503484	.	G	T	.	.	MAF_USDA=10.417
NC_035079.1	71503521	.	G	A	.	.	MAF_INRAE=1.667
NC_035079.1	71503551	.	C	A	.	.	MAF_USDA=10.417
NC_035079.1	71503699	.	A	T	.	.	MAF_INRAE=2.5
NC_035079.1	71503724	.	C	T	.	.	MAF_INRAE=1.667
NC_035079.1	71503745	.	C	A	.	.	MAF_INRAE=4.167
NC_035079.1	71504260	.	A	T	.	.	MAF_INRAE=4.167
NC_035079.1	71504261	.	C	A	.	.	MAF_INRAE=1.667
NC_035079.1	71504280	.	G	T	.	.	MAF_INRAE=2.5
NC_035079.1	71504340	.	C	A	.	.	MAF_INRAE=2.5
NC_035079.1	71504407	.	C	A	.	.	MAF_INRAE=2.5
NC_035079.1	71504694	.	G	A	.	.	MAF_INRAE=3.333
NC_035079.1	71504697	.	G	T	.	.	MAF_INRAE=2.5
NC_035079.1	71504731	.	G	T	.	.	MAF_INRAE=5.0
NC_035079.1	71504738	.	C	T	.	.	MAF_INRAE=1.667
NC_035079.1	71506387	.	C	T	.	.	MAF_INRAE=10.526;MAF_USDA=11.475
NC_035079.1	71506476	.	A	G	.	.	MAF_INRAE=10.526;MAF_USDA=12.295
NC_035079.1	71506573	.	G	A	.	.	MAF_USDA=1.639
NC_035079.1	71506657	.	C	T	.	.	MAF_INRAE=12.658;MAF_USDA=7.377
NC_035079.1	71506669	.	C	A	.	.	MAF_USDA=2.459
NC_035079.1	71506749	.	T	C	.	.	MAF_USDA=2.459
NC_035079.1	71506769	.	T	C	.	.	MAF_USDA=3.279
NC_035079.1	71506770	.	G	A	.	.	MAF_USDA=3.279
NC_035079.1	71506777	.	T	A	.	.	MAF_INRAE=5.063;MAF_USDA=3.529
NC_035079.1	71506782	.	C	T	.	.	MAF_INRAE=31.013;MAF_USDA=17.647
NC_035079.1	71506783	.	A	G	.	.	MAF_INRAE=5.063;MAF_USDA=3.529
NC_035079.1	71506789	.	T	A	.	.	MAF_USDA=1.639
NC_035079.1	71506794	.	A	C	.	.	MAF_INRAE=13.924;MAF_USDA=16.471
NC_035079.1	71506831	.	T	A	.	.	MAF_INRAE=6.962;MAF_USDA=5.882
NC_035079.1	71506909	.	C	T	.	.	MAF_INRAE=6.329;MAF_USDA=7.059
NC_035079.1	71506932	.	T	A	.	.	MAF_INRAE=12.658;MAF_USDA=7.377
NC_035079.1	71507049	.	C	T	.	.	MAF_USDA=1.639
NC_035079.1	71507051	.	A	G	.	.	MAF_USDA=1.639
NC_035079.1	71507116	.	T	G	.	.	MAF_INRAE=6.962;MAF_USDA=11.176
NC_035079.1	71507391	.	G	C	.	.	MAF_INRAE=13.333;MAF_USDA=2.459
NC_035079.1	71507463	.	C	T	.	.	MAF_USDA=1.639
NC_035079.1	71507489	.	A	T	.	.	MAF_USDA=1.639
NC_035079.1	71507651	.	A	T	.	.	MAF_USDA=1.639
NC_035079.1	71507654	.	C	A	.	.	MAF_INRAE=7.595;MAF_USDA=10.588
NC_035079.1	71507655	.	G	A	.	.	MAF_INRAE=7.595;MAF_USDA=7.647
NC_035079.1	71507777	.	T	G	.	.	MAF_INRAE=14.167;MAF_USDA=2.459
NC_035079.1	71507795	.	T	A	.	.	MAF_INRAE=14.167
NC_035079.1	71507860	.	C	A	.	.	MAF_USDA=1.639
NC_035079.1	71507918	.	A	C	.	.	MAF_USDA=2.459
NC_035079.1	71507953	.	G	A	.	.	MAF_INRAE=24.051;MAF_USDA=45.833
NC_035079.1	71507979	.	C	T	.	.	MAF_USDA=1.639
NC_035079.1	71508103	.	C	A	.	.	MAF_INRAE=15.789;MAF_USDA=14.754
NC_035079.1	71508115	.	G	C	.	.	MAF_INRAE=33.544;MAF_USDA=20.238
NC_035079.1	71508170	.	C	T	.	.	MAF_USDA=4.348
NC_035079.1	71508180	.	T	C	.	.	MAF_USDA=5.0
NC_035079.1	71508274	.	T	A	.	.	MAF_INRAE=9.494;MAF_USDA=14.881
NC_035079.1	71508281	.	A	C	.	.	MAF_INRAE=15.789;MAF_USDA=13.934
NC_035079.1	71508285	.	A	C	.	.	MAF_USDA=13.934
NC_035079.1	71508372	.	A	G	.	.	MAF_INRAE=33.544;MAF_USDA=20.238
NC_035079.1	71508404	.	A	G	.	.	MAF_INRAE=24.684;MAF_USDA=44.048
NC_035079.1	71508424	.	G	A	.	.	MAF_USDA=1.639
NC_035079.1	71508432	.	T	C	.	.	MAF_USDA=1.639
NC_035079.1	71508503	.	T	C	.	.	MAF_USDA=1.639
NC_035079.1	71508542	.	A	C	.	.	MAF_INRAE=5.263
NC_035079.1	71508600	.	T	C	.	.	MAF_INRAE=5.063
NC_035079.1	71508605	.	C	A	.	.	MAF_INRAE=5.063
NC_035079.1	71508620	.	G	A	.	.	MAF_USDA=1.639
NC_035079.1	71508621	.	T	A	.	.	MAF_USDA=1.639
NC_035079.1	71508661	.	G	T	.	.	MAF_USDA=1.639
NC_035079.1	71508761	.	T	C	.	.	MAF_USDA=3.279
NC_035079.1	71508958	.	G	C	.	.	MAF_USDA=1.639
NC_035079.1	71509000	.	G	T	.	.	MAF_INRAE=8.333
NC_035079.1	71509092	.	C	A	.	.	MAF_INRAE=5.063;MAF_USDA=1.765
NC_035079.1	71509128	.	G	A	.	.	MAF_USDA=1.639
NC_035079.1	71509138	.	C	T	.	.	MAF_USDA=1.639
NC_035079.1	71509205	.	C	T	.	.	MAF_USDA=13.529
NC_035079.1	71509297	.	T	A	.	.	MAF_INRAE=4.167;MAF_USDA=4.118
NC_035079.1	71509342	.	A	G	.	.	MAF_INRAE=10.127;MAF_USDA=21.176
NC_035079.1	71509372	.	G	A	.	.	MAF_INRAE=10.0
NC_035079.1	71509431	.	A	G	.	.	MAF_USDA=1.639
NC_035079.1	71509478	.	A	C	.	.	MAF_USDA=12.5
NC_035079.1	71509647	.	C	A	.	.	MAF_INRAE=5.263
NC_035079.1	71509648	.	C	T	.	.	MAF_USDA=1.639
NC_035079.1	71509691	.	C	T	.	.	MAF_USDA=7.377
NC_035079.1	71509692	.	A	T	.	.	MAF_USDA=7.377
NC_035079.1	71509726	.	C	T	.	.	MAF_USDA=1.639
NC_035079.1	71509746	.	G	A	.	.	MAF_USDA=2.459
NC_035079.1	71509808	.	C	T	.	.	MAF_INRAE=32.911;MAF_USDA=8.197
NC_035079.1	71509959	.	A	T	.	.	MAF_USDA=9.836
NC_035079.1	71510005	.	A	G	.	.	MAF_INRAE=7.5;MAF_USDA=5.882
NC_035079.1	71510037	.	A	C	.	.	MAF_USDA=1.639
NC_035079.1	71510046	.	G	A	.	.	MAF_INRAE=9.494;MAF_USDA=14.118
NC_035079.1	71510074	.	C	T	.	.	MAF_INRAE=5.263
NC_035079.1	71510130	.	A	C	.	.	MAF_INRAE=15.789;MAF_USDA=17.647
NC_035079.1	71510227	.	C	T	.	.	MAF_USDA=4.098
NC_035079.1	71510249	.	G	A	.	.	MAF_INRAE=10.526;MAF_USDA=13.934
NC_035079.1	71510263	.	A	C	.	.	MAF_INRAE=12.658
NC_035079.1	71510377	.	C	T	.	.	MAF_INRAE=7.5
NC_035079.1	71510399	.	T	G	.	.	MAF_INRAE=12.658;MAF_USDA=13.115
NC_035079.1	71510425	.	C	A	.	.	MAF_USDA=1.639
NC_035079.1	71510428	.	G	T	.	.	MAF_INRAE=13.333
NC_035079.1	71510430	.	A	C	.	.	MAF_USDA=1.639
NC_035079.1	71510433	.	T	G	.	.	MAF_USDA=11.475
NC_035079.1	71510458	.	T	G	.	.	MAF_INRAE=6.962;MAF_USDA=5.882
NC_035079.1	71510522	.	C	A	.	.	MAF_USDA=5.882
NC_035079.1	71510535	.	G	T	.	.	MAF_INRAE=9.494;MAF_USDA=22.941
NC_035079.1	71510611	.	A	C	.	.	MAF_INRAE=42.105;MAF_USDA=37.059
NC_035079.1	71510691	.	T	C	.	.	MAF_INRAE=2.5
NC_035079.1	71510714	.	C	T	.	.	MAF_INRAE=10.526;MAF_USDA=13.934
NC_035079.1	71510829	.	C	T	.	.	MAF_INRAE=9.494
NC_035079.1	71510951	.	T	G	.	.	MAF_INRAE=32.278
NC_035079.1	71511075	.	C	A	.	.	MAF_USDA=8.333
NC_035079.1	71511233	.	A	C	.	.	MAF_USDA=1.639
NC_035079.1	71511267	.	C	A	.	.	MAF_INRAE=4.167;MAF_USDA=4.118
NC_035079.1	71511541	.	C	T	.	.	MAF_USDA=1.639
NC_035079.1	71511572	.	A	G	.	.	MAF_USDA=1.639
NC_035079.1	71511653	.	A	G	.	.	MAF_INRAE=4.167;MAF_USDA=4.118
NC_035079.1	71511718	.	G	A	.	.	MAF_USDA=8.197
NC_035079.1	71511760	.	T	A	.	.	MAF_INRAE=32.911;MAF_USDA=16.471
NC_035079.1	71511774	.	G	A	.	.	MAF_INRAE=13.333
NC_035079.1	71511792	.	G	T	.	.	MAF_USDA=1.639
NC_035079.1	71511864	.	C	G	.	.	MAF_INRAE=5.696;MAF_USDA=3.529
NC_035079.1	71511919	.	T	C	.	.	MAF_USDA=11.667
NC_035079.1	71511926	.	G	T	.	.	MAF_USDA=4.098
NC_035079.1	71512056	.	G	T	.	.	MAF_INRAE=12.658;MAF_USDA=5.738
NC_035079.1	71512156	.	A	C	.	.	MAF_USDA=4.098
NC_035079.1	71512257	.	G	T	.	.	MAF_USDA=2.459
NC_035079.1	71512371	.	C	T	.	.	MAF_USDA=1.639
NC_035079.1	71512490	.	A	T	.	.	MAF_USDA=1.639
NC_035079.1	71512513	.	G	A	.	.	MAF_INRAE=9.494;MAF_USDA=13.529
NC_035079.1	71512571	.	C	A	.	.	MAF_INRAE=9.494;MAF_USDA=15.294
NC_035079.1	71512742	.	C	A	.	.	MAF_INRAE=32.278;MAF_USDA=17.059
NC_035079.1	71512790	.	G	A	.	.	MAF_USDA=5.738
NC_035079.1	71512799	.	G	A	.	.	MAF_INRAE=10.526;MAF_USDA=13.115
NC_035079.1	71512853	.	G	A	.	.	MAF_INRAE=13.333
NC_035079.1	71512876	.	A	C	.	.	MAF_INRAE=6.962;MAF_USDA=6.471
NC_035079.1	71512878	.	C	T	.	.	MAF_INRAE=7.5;MAF_USDA=6.471
NC_035079.1	71512882	.	T	C	.	.	MAF_INRAE=7.5;MAF_USDA=6.471
NC_035079.1	71513002	.	C	G	.	.	MAF_USDA=2.459
NC_035079.1	71513144	.	T	C	.	.	MAF_USDA=2.459
NC_035079.1	71513201	.	C	T	.	.	MAF_INRAE=9.494;MAF_USDA=4.167
NC_035079.1	71513220	.	C	A	.	.	MAF_USDA=1.639
NC_035079.1	71513236	.	G	T	.	.	MAF_USDA=1.639
NC_035079.1	71513286	.	G	A	.	.	MAF_INRAE=6.329
NC_035079.1	71513316	.	A	G	.	.	MAF_USDA=4.167
NC_035079.1	71513329	.	A	G	.	.	MAF_USDA=4.118
NC_035079.1	71513356	.	T	C	.	.	MAF_USDA=8.929
NC_035079.1	71514368	.	C	G	.	.	MAF_USDA=35.417
NC_035079.1	71514662	.	C	G	.	.	MAF_INRAE=36.667;MAF_USDA=36.667
NC_035079.1	71514712	.	T	A	.	.	MAF_INRAE=9.494;MAF_USDA=17.647
NC_035079.1	71514714	.	C	A	.	.	MAF_INRAE=4.167;MAF_USDA=4.167
NC_035079.1	71514750	.	G	T	.	.	MAF_INRAE=12.658
NC_035079.1	71514760	.	G	A	.	.	MAF_INRAE=8.861;MAF_USDA=4.167
NC_035079.1	71514787	.	C	T	.	.	MAF_USDA=1.639
NC_035079.1	71514851	.	A	C	.	.	MAF_INRAE=5.063
NC_035079.1	71514872	.	C	T	.	.	MAF_USDA=3.279
NC_035079.1	71514915	.	C	A	.	.	MAF_USDA=1.639
NC_035079.1	71514956	.	G	A	.	.	MAF_USDA=4.098
NC_035079.1	71515060	.	G	A	.	.	MAF_INRAE=9.494;MAF_USDA=15.294
NC_035079.1	71515108	.	G	T	.	.	MAF_USDA=1.639
NC_035079.1	71515111	.	G	T	.	.	MAF_INRAE=19.62;MAF_USDA=15.882
NC_035079.1	71515196	.	T	G	.	.	MAF_INRAE=5.063;MAF_USDA=4.167
NC_035079.1	71515202	.	G	T	.	.	MAF_INRAE=10.526;MAF_USDA=14.754
NC_035079.1	71515518	.	T	G	.	.	MAF_INRAE=13.333
NC_035079.1	71515642	.	C	T	.	.	MAF_USDA=2.459
NC_035079.1	71515644	.	G	C	.	.	MAF_INRAE=12.5
NC_035079.1	71515690	.	G	A	.	.	MAF_INRAE=9.494;MAF_USDA=14.706
NC_035079.1	71515706	.	G	C	.	.	MAF_USDA=7.377
NC_035079.1	71515723	.	T	C	.	.	MAF_INRAE=5.696;MAF_USDA=3.529
NC_035079.1	71515952	.	A	C	.	.	MAF_USDA=1.639
NC_035079.1	71516103	.	G	T	.	.	MAF_USDA=2.459
NC_035079.1	71516158	.	A	G	.	.	MAF_INRAE=31.013;MAF_USDA=17.647
NC_035079.1	71516255	.	A	T	.	.	MAF_INRAE=31.013;MAF_USDA=35.294
NC_035079.1	71516428	.	C	T	.	.	MAF_INRAE=31.579;MAF_USDA=5.294
NC_035079.1	71516489	.	C	T	.	.	MAF_INRAE=14.167
NC_035079.1	71516499	.	G	C	.	.	MAF_USDA=4.098
NC_035079.1	71516678	.	C	T	.	.	MAF_INRAE=5.063;MAF_USDA=4.167
NC_035079.1	71516729	.	C	T	.	.	MAF_USDA=7.377
NC_035079.1	71516731	.	A	G	.	.	MAF_INRAE=11.392;MAF_USDA=38.235
NC_035079.1	71516736	.	G	C	.	.	MAF_INRAE=12.658;MAF_USDA=6.557
NC_035079.1	71516745	.	C	A	.	.	MAF_USDA=1.639
NC_035079.1	71516754	.	C	G	.	.	MAF_USDA=1.639
NC_035079.1	71516824	.	G	A	.	.	MAF_INRAE=10.526
NC_035079.1	71516915	.	C	T	.	.	MAF_USDA=1.639
NC_035079.1	71516916	.	G	A	.	.	MAF_INRAE=13.333
NC_035079.1	71516922	.	A	C	.	.	MAF_USDA=8.197
NC_035079.1	71516932	.	T	C	.	.	MAF_USDA=4.098
NC_035079.1	71516938	.	A	T	.	.	MAF_USDA=1.639
NC_035079.1	71516995	.	T	G	.	.	MAF_INRAE=6.962;MAF_USDA=6.471
NC_035079.1	71517009	.	G	A	.	.	MAF_USDA=1.639
NC_035079.1	71517025	.	T	C	.	.	MAF_USDA=6.557
NC_035079.1	71517090	.	C	T	.	.	MAF_INRAE=9.494;MAF_USDA=12.353
NC_035079.1	71517222	.	A	G	.	.	MAF_USDA=2.459
NC_035079.1	71517229	.	G	T	.	.	MAF_INRAE=8.861;MAF_USDA=12.941
NC_035079.1	71517262	.	G	A	.	.	MAF_USDA=9.016
NC_035079.1	71517404	.	G	T	.	.	MAF_INRAE=29.747;MAF_USDA=32.738
NC_035079.1	71517456	.	T	A	.	.	MAF_USDA=2.459
NC_035079.1	71517462	.	T	C	.	.	MAF_INRAE=12.658
NC_035079.1	71517481	.	C	A	.	.	MAF_INRAE=8.861;MAF_USDA=12.353
NC_035079.1	71517482	.	C	A	.	.	MAF_INRAE=12.658
NC_035079.1	71517572	.	C	T	.	.	MAF_USDA=3.529
NC_035079.1	71517574	.	T	A	.	.	MAF_USDA=4.098
NC_035079.1	71517590	.	C	T	.	.	MAF_USDA=4.098
NC_035079.1	71517682	.	C	T	.	.	MAF_USDA=8.333
NC_035079.1	71517684	.	G	C	.	.	MAF_USDA=1.639
NC_035079.1	71517686	.	G	A	.	.	MAF_INRAE=3.333;MAF_USDA=10.417
NC_035079.1	71517688	.	C	T	.	.	MAF_INRAE=5.696
NC_035079.1	71517700	.	C	T	.	.	MAF_USDA=1.667
NC_035079.1	71517701	.	A	G	.	.	MAF_INRAE=13.291;MAF_USDA=16.071
NC_035079.1	71517833	.	T	A	.	.	MAF_INRAE=5.0;MAF_USDA=4.118
NC_035079.1	71518028	.	G	A	.	.	MAF_INRAE=9.494;MAF_USDA=13.529
NC_035079.1	71518231	.	G	A	.	.	MAF_USDA=1.639
NC_035079.1	71518257	.	G	T	.	.	MAF_INRAE=12.658
NC_035079.1	71518401	.	C	A	.	.	MAF_INRAE=15.789;MAF_USDA=13.529
NC_035079.1	71518411	.	A	T	.	.	MAF_INRAE=15.789;MAF_USDA=12.941
NC_035079.1	71518479	.	G	A	.	.	MAF_INRAE=15.789;MAF_USDA=4.167
NC_035079.1	71518532	.	C	A	.	.	MAF_INRAE=5.263
NC_035079.1	71518547	.	G	A	.	.	MAF_USDA=2.459
NC_035079.1	71518592	.	C	T	.	.	MAF_USDA=1.724
NC_035079.1	71518608	.	C	T	.	.	MAF_INRAE=5.263
NC_035079.1	71519130	.	C	T	.	.	MAF_USDA=16.667
NC_035079.1	71519200	.	C	T	.	.	MAF_USDA=1.724
NC_035079.1	71519238	.	C	T	.	.	MAF_USDA=20.482
NC_035079.1	71519263	.	T	C	.	.	MAF_USDA=2.542
NC_035079.1	71519281	.	T	A	.	.	MAF_USDA=7.831
NC_035079.1	71519314	.	A	G	.	.	MAF_USDA=7.229
NC_035079.1	71519317	.	T	A	.	.	MAF_USDA=26.724
NC_035079.1	71519374	.	A	G	.	.	MAF_USDA=4.237
NC_035079.1	71519394	.	A	C	.	.	MAF_INRAE=2.5;MAF_USDA=4.237
NC_035079.1	71519420	.	T	C	.	.	MAF_USDA=4.237
NC_035079.1	71519450	.	G	A	.	.	MAF_USDA=1.695
NC_035079.1	71519454	.	C	T	.	.	MAF_INRAE=2.5;MAF_USDA=1.695
NC_035079.1	71519473	.	G	T	.	.	MAF_INRAE=41.667;MAF_USDA=19.88
NC_035079.1	71519476	.	C	T	.	.	MAF_INRAE=4.167;MAF_USDA=12.048
NC_035079.1	71519519	.	T	G	.	.	MAF_INRAE=4.167;MAF_USDA=4.819
NC_035079.1	71519551	.	C	A	.	.	MAF_INRAE=7.5
NC_035079.1	71519555	.	A	T	.	.	MAF_USDA=2.542
NC_035079.1	71519557	.	C	T	.	.	MAF_INRAE=7.5
NC_035079.1	71519559	.	C	T	.	.	MAF_INRAE=7.5
NC_035079.1	71519613	.	C	G	.	.	MAF_USDA=2.542
NC_035079.1	71519631	.	C	T	.	.	MAF_INRAE=40.0;MAF_USDA=19.512
NC_035079.1	71519655	.	A	T	.	.	MAF_INRAE=20.0;MAF_USDA=10.976
NC_035079.1	71519678	.	A	C	.	.	MAF_INRAE=31.667;MAF_USDA=40.244
NC_035079.1	71519725	.	C	A	.	.	MAF_USDA=25.424
NC_035079.1	71519781	.	G	A	.	.	MAF_USDA=15.517
NC_035079.1	71519783	.	A	T	.	.	MAF_USDA=14.655
NC_035079.1	71519786	.	T	C	.	.	MAF_USDA=15.517
NC_035079.1	71519787	.	C	G	.	.	MAF_USDA=13.559
NC_035079.1	71519789	.	G	A	.	.	MAF_USDA=14.407
NC_035079.1	71519790	.	A	T	.	.	MAF_USDA=14.407
NC_035079.1	71519792	.	T	G	.	.	MAF_USDA=15.254
NC_035079.1	71519793	.	G	T	.	.	MAF_USDA=14.407
NC_035079.1	71519795	.	T	C	.	.	MAF_USDA=14.407
NC_035079.1	71520007	.	T	C	.	.	MAF_USDA=23.77
NC_035079.1	71520035	.	C	T	.	.	MAF_INRAE=7.5
NC_035079.1	71520090	.	G	A	.	.	MAF_USDA=1.667
NC_035079.1	71520106	.	A	G	.	.	MAF_USDA=1.695
NC_035079.1	71520139	.	G	T	.	.	MAF_INRAE=4.167;MAF_USDA=5.422
NC_035079.1	71520162	.	A	T	.	.	MAF_INRAE=40.833;MAF_USDA=19.88
NC_035079.1	71520164	.	T	A	.	.	MAF_INRAE=8.333;MAF_USDA=7.229
NC_035079.1	71520290	.	A	G	.	.	MAF_INRAE=4.167;MAF_USDA=3.571
NC_035079.1	71520410	.	T	C	.	.	MAF_USDA=8.333
NC_035079.1	71520421	.	G	A	.	.	MAF_INRAE=30.833;MAF_USDA=39.881
NC_035079.1	71520528	.	A	T	.	.	MAF_INRAE=13.333
NC_035079.1	71520594	.	C	T	.	.	MAF_INRAE=2.5
NC_035079.1	71520595	.	A	G	.	.	MAF_INRAE=2.5
NC_035079.1	71520717	.	A	C	.	.	MAF_INRAE=5.0;MAF_USDA=2.083
NC_035079.1	71520843	.	T	C	.	.	MAF_INRAE=20.833;MAF_USDA=10.714
NC_035079.1	71521088	.	G	T	.	.	MAF_USDA=4.098
NC_035079.1	71521089	.	T	G	.	.	MAF_USDA=2.459
NC_035079.1	71521128	.	C	T	.	.	MAF_INRAE=44.167;MAF_USDA=39.583
NC_035079.1	71521223	.	T	A	.	.	MAF_USDA=1.639
NC_035079.1	71521237	.	G	T	.	.	MAF_USDA=4.098
NC_035079.1	71521408	.	C	A	.	.	MAF_INRAE=1.667
NC_035079.1	71521409	.	C	T	.	.	MAF_USDA=5.738
NC_035079.1	71521491	.	T	C	.	.	MAF_USDA=1.639
NC_035079.1	71521567	.	G	A	.	.	MAF_INRAE=5.0;MAF_USDA=4.118
NC_035079.1	71521576	.	G	A	.	.	MAF_INRAE=12.5
NC_035079.1	71521629	.	T	G	.	.	MAF_USDA=1.639
NC_035079.1	71521630	.	T	C	.	.	MAF_INRAE=10.127;MAF_USDA=12.353
NC_035079.1	71521696	.	A	G	.	.	MAF_INRAE=32.911;MAF_USDA=37.059
NC_035079.1	71521808	.	G	T	.	.	MAF_INRAE=10.127;MAF_USDA=11.765
NC_035079.1	71521819	.	G	A	.	.	MAF_INRAE=10.526;MAF_USDA=15.574
NC_035079.1	71521896	.	T	G	.	.	MAF_INRAE=10.127;MAF_USDA=12.353
NC_035079.1	71522162	.	A	G	.	.	MAF_USDA=1.639
NC_035079.1	71522268	.	G	T	.	.	MAF_USDA=7.377
NC_035079.1	71522342	.	G	A	.	.	MAF_INRAE=38.608;MAF_USDA=17.059
NC_035079.1	71522484	.	T	G	.	.	MAF_USDA=27.083
NC_035079.1	71522673	.	C	A	.	.	MAF_INRAE=38.608;MAF_USDA=17.059
NC_035079.1	71522809	.	C	A	.	.	MAF_INRAE=38.608;MAF_USDA=18.452
NC_035079.1	71522908	.	A	T	.	.	MAF_INRAE=5.0;MAF_USDA=16.667
NC_035079.1	71522909	.	A	T	.	.	MAF_INRAE=16.667;MAF_USDA=20.833
NC_035079.1	71522929	.	C	T	.	.	MAF_INRAE=37.975;MAF_USDA=39.583
NC_035079.1	71522947	.	C	A	.	.	MAF_USDA=8.197
NC_035079.1	71522979	.	C	T	.	.	MAF_USDA=1.639
NC_035079.1	71523005	.	A	G	.	.	MAF_USDA=2.459
NC_035079.1	71523039	.	C	T	.	.	MAF_INRAE=10.526;MAF_USDA=2.459
NC_035079.1	71523168	.	C	T	.	.	MAF_USDA=1.639
NC_035079.1	71523234	.	G	C	.	.	MAF_INRAE=15.19;MAF_USDA=19.672
NC_035079.1	71523242	.	T	G	.	.	MAF_INRAE=16.456;MAF_USDA=5.294
NC_035079.1	71523331	.	G	T	.	.	MAF_USDA=3.279
NC_035079.1	71523342	.	C	T	.	.	MAF_INRAE=6.962;MAF_USDA=6.471
NC_035079.1	71523370	.	A	T	.	.	MAF_INRAE=12.658
NC_035079.1	71523386	.	C	T	.	.	MAF_INRAE=9.494;MAF_USDA=10.714
NC_035079.1	71523454	.	A	G	.	.	MAF_INRAE=42.405;MAF_USDA=25.595
NC_035079.1	71523482	.	C	T	.	.	MAF_USDA=5.738
NC_035079.1	71523542	.	A	G	.	.	MAF_INRAE=12.658
NC_035079.1	71523664	.	G	T	.	.	MAF_USDA=6.557
NC_035079.1	71523665	.	C	T	.	.	MAF_USDA=6.557
NC_035079.1	71523675	.	C	T	.	.	MAF_INRAE=10.526
NC_035079.1	71523700	.	A	G	.	.	MAF_INRAE=12.658
NC_035079.1	71523737	.	G	T	.	.	MAF_INRAE=46.835;MAF_USDA=43.75
NC_035079.1	71524045	.	C	A	.	.	MAF_INRAE=10.526;MAF_USDA=13.934
NC_035079.1	71524115	.	C	T	.	.	MAF_INRAE=6.329;MAF_USDA=6.471
NC_035079.1	71524136	.	G	T	.	.	MAF_USDA=35.417
NC_035079.1	71524176	.	T	A	.	.	MAF_USDA=31.25
NC_035079.1	71524182	.	G	T	.	.	MAF_USDA=41.667
NC_035079.1	71524232	.	T	C	.	.	MAF_USDA=6.471
NC_035079.1	71524283	.	C	A	.	.	MAF_USDA=2.459
NC_035079.1	71524291	.	A	T	.	.	MAF_INRAE=31.579
NC_035079.1	71524353	.	A	T	.	.	MAF_INRAE=12.658;MAF_USDA=4.098
NC_035079.1	71524484	.	A	T	.	.	MAF_INRAE=10.759;MAF_USDA=5.882
NC_035079.1	71524667	.	T	A	.	.	MAF_INRAE=10.833
NC_035079.1	71524981	.	C	A	.	.	MAF_USDA=1.639
NC_035079.1	71524995	.	A	T	.	.	MAF_USDA=1.639
NC_035079.1	71525000	.	C	T	.	.	MAF_USDA=3.279
NC_035079.1	71525042	.	A	T	.	.	MAF_INRAE=13.333
NC_035079.1	71525158	.	T	A	.	.	MAF_INRAE=5.696;MAF_USDA=15.882
NC_035079.1	71525181	.	T	G	.	.	MAF_INRAE=12.658;MAF_USDA=10.656
NC_035079.1	71525207	.	G	A	.	.	MAF_INRAE=12.658;MAF_USDA=10.656
NC_035079.1	71525224	.	T	C	.	.	MAF_INRAE=18.987;MAF_USDA=8.824
NC_035079.1	71525225	.	A	T	.	.	MAF_INRAE=5.0;MAF_USDA=5.882
NC_035079.1	71525280	.	C	A	.	.	MAF_USDA=2.459
NC_035079.1	71525369	.	G	A	.	.	MAF_USDA=1.639
NC_035079.1	71525477	.	G	C	.	.	MAF_USDA=10.656
NC_035079.1	71525489	.	G	T	.	.	MAF_USDA=9.412
NC_035079.1	71525519	.	C	T	.	.	MAF_USDA=7.059
NC_035079.1	71525520	.	A	C	.	.	MAF_USDA=7.059
NC_035079.1	71526448	.	A	T	.	.	MAF_USDA=13.043
NC_035079.1	71526492	.	C	A	.	.	MAF_USDA=31.25
NC_035079.1	71526566	.	T	C	.	.	MAF_USDA=10.656
NC_035079.1	71526699	.	T	A	.	.	MAF_INRAE=5.696;MAF_USDA=16.667
NC_035079.1	71526832	.	C	T	.	.	MAF_INRAE=1.667
NC_035079.1	71526983	.	C	T	.	.	MAF_INRAE=5.263
NC_035079.1	71527051	.	A	G	.	.	MAF_INRAE=10.526;MAF_USDA=6.25
NC_035079.1	71527056	.	T	G	.	.	MAF_INRAE=9.167;MAF_USDA=8.333
NC_035079.1	71527223	.	G	A	.	.	MAF_INRAE=10.526;MAF_USDA=20.833
NC_035079.1	71527245	.	C	A	.	.	MAF_INRAE=15.789
NC_035079.1	71527295	.	C	T	.	.	MAF_INRAE=12.5
NC_035079.1	71527296	.	G	A	.	.	MAF_INRAE=8.861
NC_035079.1	71527331	.	A	C	.	.	MAF_INRAE=15.789
NC_035079.1	71527492	.	G	A	.	.	MAF_INRAE=21.667;MAF_USDA=11.905
NC_035079.1	71527493	.	T	A	.	.	MAF_INRAE=21.667;MAF_USDA=11.31
NC_035079.1	71527524	.	G	T	.	.	MAF_USDA=1.667
NC_035079.1	71527529	.	G	A	.	.	MAF_USDA=1.667
NC_035079.1	71527653	.	A	T	.	.	MAF_INRAE=11.392;MAF_USDA=8.929
NC_035079.1	71527665	.	T	G	.	.	MAF_INRAE=30.38;MAF_USDA=17.059
NC_035079.1	71527766	.	G	A	.	.	MAF_INRAE=15.823;MAF_USDA=11.176
NC_035079.1	71527788	.	C	T	.	.	MAF_INRAE=15.823;MAF_USDA=11.765
NC_035079.1	71527872	.	G	A	.	.	MAF_USDA=6.557
NC_035079.1	71527930	.	T	A	.	.	MAF_INRAE=15.823;MAF_USDA=11.176
NC_035079.1	71528096	.	G	T	.	.	MAF_USDA=1.639
NC_035079.1	71528211	.	T	C	.	.	MAF_INRAE=12.5
NC_035079.1	71528343	.	T	C	.	.	MAF_INRAE=45.0
NC_035079.1	71528428	.	T	G	.	.	MAF_INRAE=1.667;MAF_USDA=11.765
NC_035079.1	71528467	.	G	C	.	.	MAF_INRAE=40.833;MAF_USDA=30.588
NC_035079.1	71528487	.	G	A	.	.	MAF_USDA=4.098
NC_035079.1	71528558	.	G	A	.	.	MAF_USDA=12.5
NC_035079.1	71528615	.	C	T	.	.	MAF_INRAE=17.5;MAF_USDA=27.083
NC_035079.1	71528687	.	C	T	.	.	MAF_INRAE=5.0
NC_035079.1	71528742	.	G	A	.	.	MAF_INRAE=30.0;MAF_USDA=14.706
NC_035079.1	71528842	.	C	T	.	.	MAF_INRAE=4.167;MAF_USDA=4.098
NC_035079.1	71528855	.	T	A	.	.	MAF_INRAE=29.167
NC_035079.1	71528856	.	T	C	.	.	MAF_INRAE=29.167
NC_035079.1	71528859	.	T	C	.	.	MAF_INRAE=28.333
NC_035079.1	71528867	.	G	A	.	.	MAF_USDA=2.459
NC_035079.1	71528870	.	A	C	.	.	MAF_INRAE=26.667
NC_035079.1	71528888	.	G	T	.	.	MAF_INRAE=23.333
NC_035079.1	71528889	.	C	A	.	.	MAF_INRAE=23.333
NC_035079.1	71528890	.	C	A	.	.	MAF_USDA=6.557
NC_035079.1	71528919	.	G	A	.	.	MAF_USDA=1.639
NC_035079.1	71528929	.	C	A	.	.	MAF_INRAE=5.833
NC_035079.1	71528945	.	C	A	.	.	MAF_INRAE=1.667;MAF_USDA=2.459
NC_035079.1	71528951	.	T	A	.	.	MAF_INRAE=33.333
NC_035079.1	71528954	.	C	A	.	.	MAF_INRAE=33.333
NC_035079.1	71528959	.	C	A	.	.	MAF_INRAE=8.333;MAF_USDA=14.583
NC_035079.1	71528960	.	C	A	.	.	MAF_INRAE=40.833
NC_035079.1	71528963	.	G	T	.	.	MAF_INRAE=33.333
NC_035079.1	71528974	.	C	T	.	.	MAF_USDA=6.557
NC_035079.1	71529071	.	G	A	.	.	MAF_INRAE=2.632
NC_035079.1	71529075	.	A	G	.	.	MAF_INRAE=2.632;MAF_USDA=4.098
NC_035079.1	71529128	.	C	T	.	.	MAF_INRAE=47.5
NC_035079.1	71529138	.	C	G	.	.	MAF_INRAE=46.667
NC_035079.1	71529196	.	C	G	.	.	MAF_INRAE=41.667
NC_035079.1	71529231	.	G	A	.	.	MAF_INRAE=2.5
NC_035079.1	71529347	.	T	A	.	.	MAF_INRAE=10.759;MAF_USDA=5.294
NC_035079.1	71529360	.	T	C	.	.	MAF_INRAE=10.526;MAF_USDA=15.882
NC_035079.1	71529419	.	G	T	.	.	MAF_INRAE=12.5
NC_035079.1	71529452	.	A	G	.	.	MAF_INRAE=15.823
NC_035079.1	71529489	.	C	A	.	.	MAF_USDA=10.656
NC_035079.1	71529494	.	G	C	.	.	MAF_USDA=1.639
NC_035079.1	71529504	.	G	A	.	.	MAF_USDA=2.459
NC_035079.1	71529578	.	C	T	.	.	MAF_INRAE=6.667
NC_035079.1	71529590	.	G	T	.	.	MAF_INRAE=5.0
NC_035079.1	71529594	.	C	T	.	.	MAF_USDA=2.459
NC_035079.1	71529732	.	A	C	.	.	MAF_USDA=13.115
NC_035079.1	71529779	.	C	T	.	.	MAF_INRAE=15.823;MAF_USDA=15.882
NC_035079.1	71529817	.	G	A	.	.	MAF_USDA=10.656
NC_035079.1	71529818	.	C	A	.	.	MAF_USDA=10.656
NC_035079.1	71529840	.	T	C	.	.	MAF_INRAE=11.667
NC_035079.1	71529892	.	C	G	.	.	MAF_USDA=2.459
NC_035079.1	71529991	.	A	G	.	.	MAF_USDA=9.016
NC_035079.1	71530138	.	T	C	.	.	MAF_USDA=6.557
NC_035079.1	71530317	.	C	T	.	.	MAF_USDA=11.475
NC_035079.1	71530321	.	G	T	.	.	MAF_INRAE=12.658
NC_035079.1	71530337	.	A	C	.	.	MAF_INRAE=30.38;MAF_USDA=23.529
NC_035079.1	71530358	.	C	A	.	.	MAF_USDA=2.459
NC_035079.1	71530445	.	T	G	.	.	MAF_USDA=12.295
NC_035079.1	71530450	.	G	C	.	.	MAF_USDA=1.639
NC_035079.1	71530495	.	C	A	.	.	MAF_USDA=1.639
NC_035079.1	71530541	.	A	G	.	.	MAF_USDA=11.765
NC_035079.1	71530575	.	G	C	.	.	MAF_USDA=1.667
NC_035079.1	71530582	.	G	A	.	.	MAF_INRAE=10.526;MAF_USDA=10.0
NC_035079.1	71530707	.	C	T	.	.	MAF_INRAE=8.861
NC_035079.1	71530715	.	C	T	.	.	MAF_INRAE=15.833
NC_035079.1	71530800	.	C	G	.	.	MAF_USDA=6.557
NC_035079.1	71530811	.	C	T	.	.	MAF_USDA=10.656
NC_035079.1	71530891	.	T	A	.	.	MAF_USDA=2.083
NC_035079.1	71530935	.	G	C	.	.	MAF_USDA=47.917
NC_035079.1	71531046	.	T	A	.	.	MAF_USDA=6.522
NC_035079.1	71532348	.	T	C	.	.	MAF_USDA=14.583
NC_035079.1	71532488	.	G	A	.	.	MAF_USDA=2.083
NC_035079.1	71532496	.	G	C	.	.	MAF_USDA=45.833
NC_035079.1	71532533	.	C	T	.	.	MAF_USDA=21.176
NC_035079.1	71532688	.	C	A	.	.	MAF_INRAE=16.667;MAF_USDA=10.588
NC_035079.1	71532756	.	C	T	.	.	MAF_USDA=11.475
NC_035079.1	71532759	.	C	T	.	.	MAF_USDA=2.459
NC_035079.1	71532863	.	T	G	.	.	MAF_USDA=6.557
NC_035079.1	71532866	.	C	T	.	.	MAF_USDA=12.295
NC_035079.1	71532921	.	C	A	.	.	MAF_INRAE=4.167
NC_035079.1	71532923	.	C	A	.	.	MAF_INRAE=4.167
NC_035079.1	71533051	.	T	G	.	.	MAF_USDA=2.459
NC_035079.1	71533078	.	A	G	.	.	MAF_INRAE=28.333;MAF_USDA=24.118
NC_035079.1	71533091	.	C	A	.	.	MAF_INRAE=10.833
NC_035079.1	71533173	.	G	T	.	.	MAF_USDA=9.016
NC_035079.1	71533302	.	C	T	.	.	MAF_INRAE=13.924;MAF_USDA=8.197
NC_035079.1	71533324	.	C	G	.	.	MAF_INRAE=5.063;MAF_USDA=5.294
NC_035079.1	71533331	.	C	T	.	.	MAF_USDA=1.639
NC_035079.1	71533427	.	G	C	.	.	MAF_USDA=9.836
NC_035079.1	71533460	.	T	C	.	.	MAF_INRAE=24.167;MAF_USDA=15.574
NC_035079.1	71533600	.	G	T	.	.	MAF_INRAE=5.696;MAF_USDA=3.529
NC_035079.1	71533618	.	A	T	.	.	MAF_INRAE=11.392;MAF_USDA=8.333
NC_035079.1	71533646	.	C	A	.	.	MAF_USDA=1.639
NC_035079.1	71533706	.	A	C	.	.	MAF_INRAE=5.0
NC_035079.1	71533718	.	T	C	.	.	MAF_INRAE=5.0
NC_035079.1	71533723	.	G	T	.	.	MAF_INRAE=5.0
NC_035079.1	71533726	.	C	T	.	.	MAF_INRAE=12.658;MAF_USDA=2.459
NC_035079.1	71533727	.	G	A	.	.	MAF_INRAE=5.0
NC_035079.1	71533728	.	C	G	.	.	MAF_INRAE=23.333;MAF_USDA=14.118
NC_035079.1	71533729	.	G	A	.	.	MAF_INRAE=5.696;MAF_USDA=3.529
NC_035079.1	71533731	.	A	C	.	.	MAF_INRAE=5.0
NC_035079.1	71533739	.	C	T	.	.	MAF_INRAE=6.667
NC_035079.1	71533740	.	A	T	.	.	MAF_INRAE=6.667
NC_035079.1	71533758	.	A	G	.	.	MAF_INRAE=7.5
NC_035079.1	71533765	.	A	G	.	.	MAF_INRAE=7.5
NC_035079.1	71533769	.	A	G	.	.	MAF_INRAE=7.5
NC_035079.1	71533781	.	G	C	.	.	MAF_INRAE=4.167
NC_035079.1	71533797	.	G	A	.	.	MAF_INRAE=2.5
NC_035079.1	71533799	.	A	T	.	.	MAF_INRAE=2.5
NC_035079.1	71533801	.	G	A	.	.	MAF_INRAE=2.5
NC_035079.1	71533809	.	C	T	.	.	MAF_INRAE=2.5
NC_035079.1	71533810	.	T	G	.	.	MAF_INRAE=22.785;MAF_USDA=12.941
NC_035079.1	71533818	.	G	A	.	.	MAF_INRAE=2.5
NC_035079.1	71533822	.	T	A	.	.	MAF_INRAE=2.5
NC_035079.1	71533824	.	A	G	.	.	MAF_INRAE=1.667
NC_035079.1	71533932	.	T	G	.	.	MAF_USDA=1.639
NC_035079.1	71533989	.	A	G	.	.	MAF_INRAE=36.076;MAF_USDA=26.471
NC_035079.1	71533992	.	A	C	.	.	MAF_INRAE=35.833;MAF_USDA=26.471
NC_035079.1	71534088	.	T	C	.	.	MAF_INRAE=10.833;MAF_USDA=10.119
NC_035079.1	71534138	.	G	A	.	.	MAF_USDA=1.639
NC_035079.1	71534259	.	C	G	.	.	MAF_INRAE=20.886;MAF_USDA=15.294
NC_035079.1	71534335	.	T	G	.	.	MAF_USDA=39.583
NC_035079.1	71534364	.	C	T	.	.	MAF_USDA=1.639
NC_035079.1	71534442	.	G	A	.	.	MAF_INRAE=10.833;MAF_USDA=12.353
NC_035079.1	71534664	.	C	T	.	.	MAF_INRAE=3.165
NC_035079.1	71534671	.	C	T	.	.	MAF_INRAE=17.722;MAF_USDA=32.353
NC_035079.1	71534696	.	C	A	.	.	MAF_INRAE=15.19;MAF_USDA=11.765
NC_035079.1	71534697	.	T	C	.	.	MAF_USDA=2.459
NC_035079.1	71534725	.	G	C	.	.	MAF_INRAE=5.696;MAF_USDA=2.941
NC_035079.1	71534772	.	G	A	.	.	MAF_USDA=1.639
NC_035079.1	71534789	.	T	C	.	.	MAF_USDA=1.639
NC_035079.1	71534794	.	C	T	.	.	MAF_INRAE=12.025;MAF_USDA=21.765
NC_035079.1	71534807	.	G	T	.	.	MAF_INRAE=10.833;MAF_USDA=12.941
NC_035079.1	71534808	.	G	A	.	.	MAF_USDA=1.639
NC_035079.1	71534834	.	T	G	.	.	MAF_INRAE=10.833
NC_035079.1	71534837	.	T	G	.	.	MAF_INRAE=10.833
NC_035079.1	71534839	.	T	G	.	.	MAF_INRAE=26.316;MAF_USDA=37.647
NC_035079.1	71534864	.	A	G	.	.	MAF_INRAE=18.354;MAF_USDA=18.824
NC_035079.1	71534872	.	A	G	.	.	MAF_USDA=4.918
NC_035079.1	71534897	.	A	T	.	.	MAF_INRAE=12.658
NC_035079.1	71534898	.	A	C	.	.	MAF_INRAE=10.0
NC_035079.1	71535083	.	G	A	.	.	MAF_INRAE=48.734;MAF_USDA=45.882
NC_035079.1	71535091	.	G	T	.	.	MAF_INRAE=48.734;MAF_USDA=45.882
NC_035079.1	71535141	.	C	T	.	.	MAF_INRAE=27.215;MAF_USDA=31.176
NC_035079.1	71535155	.	A	G	.	.	MAF_INRAE=10.833;MAF_USDA=12.941
NC_035079.1	71535276	.	T	A	.	.	MAF_INRAE=48.101;MAF_USDA=44.706
NC_035079.1	71535320	.	G	T	.	.	MAF_USDA=1.786
NC_035079.1	71535323	.	T	A	.	.	MAF_USDA=4.167
NC_035079.1	71535640	.	A	T	.	.	MAF_USDA=20.833
NC_035079.1	71535740	.	C	A	.	.	MAF_USDA=21.739
NC_035079.1	71537241	.	A	G	.	.	MAF_USDA=18.75
NC_035079.1	71537299	.	G	C	.	.	MAF_USDA=14.583
NC_035079.1	71537314	.	A	G	.	.	MAF_USDA=4.167
NC_035079.1	71537490	.	C	T	.	.	MAF_USDA=6.471
NC_035079.1	71537506	.	G	C	.	.	MAF_USDA=47.647
NC_035079.1	71537521	.	A	G	.	.	MAF_USDA=14.583
NC_035079.1	71537525	.	C	A	.	.	MAF_USDA=14.583
NC_035079.1	71537553	.	A	T	.	.	MAF_USDA=2.459
NC_035079.1	71537570	.	A	C	.	.	MAF_INRAE=28.947;MAF_USDA=4.098
NC_035079.1	71537657	.	A	T	.	.	MAF_INRAE=10.526;MAF_USDA=11.475
NC_035079.1	71537664	.	C	T	.	.	MAF_INRAE=18.354;MAF_USDA=26.471
NC_035079.1	71537709	.	G	T	.	.	MAF_INRAE=10.833;MAF_USDA=5.882
NC_035079.1	71537734	.	G	A	.	.	MAF_INRAE=12.5;MAF_USDA=1.639
NC_035079.1	71537756	.	G	A	.	.	MAF_INRAE=10.526;MAF_USDA=3.279
NC_035079.1	71537817	.	C	A	.	.	MAF_INRAE=12.658;MAF_USDA=3.279
NC_035079.1	71537838	.	T	A	.	.	MAF_USDA=1.639
NC_035079.1	71537863	.	A	G	.	.	MAF_INRAE=10.833;MAF_USDA=6.471
NC_035079.1	71537979	.	T	C	.	.	MAF_INRAE=12.658;MAF_USDA=2.459
NC_035079.1	71538031	.	C	T	.	.	MAF_INRAE=21.053;MAF_USDA=34.118
NC_035079.1	71538071	.	G	T	.	.	MAF_USDA=27.049
NC_035079.1	71538100	.	T	G,*	.	.	MAF_INRAE=21.053;MAF_USDA=29.167
NC_035079.1	71538135	.	C	T	.	.	MAF_USDA=2.459
NC_035079.1	71538136	.	T	G	.	.	MAF_USDA=28.689
NC_035079.1	71538142	.	C	G	.	.	MAF_INRAE=3.333
NC_035079.1	71538145	.	T	A	.	.	MAF_INRAE=3.333
NC_035079.1	71538171	.	C	T	.	.	MAF_USDA=1.639
NC_035079.1	71538192	.	T	G	.	.	MAF_USDA=5.738
NC_035079.1	71538244	.	G	C	.	.	MAF_USDA=4.098
NC_035079.1	71538249	.	T	C	.	.	MAF_USDA=4.098
NC_035079.1	71538269	.	T	A	.	.	MAF_INRAE=5.696;MAF_USDA=4.118
NC_035079.1	71538295	.	G	T	.	.	MAF_USDA=1.639
NC_035079.1	71538300	.	A	G	.	.	MAF_INRAE=41.139;MAF_USDA=39.412
NC_035079.1	71538310	.	C	T	.	.	MAF_USDA=1.639
NC_035079.1	71538360	.	T	G	.	.	MAF_INRAE=40.506;MAF_USDA=45.833
NC_035079.1	71538397	.	C	T	.	.	MAF_INRAE=39.873;MAF_USDA=35.882
NC_035079.1	71538500	.	T	C	.	.	MAF_USDA=1.765
NC_035079.1	71538624	.	G	T	.	.	MAF_USDA=6.471
NC_035079.1	71538705	.	G	A	.	.	MAF_INRAE=7.595;MAF_USDA=10.0
NC_035079.1	71538740	.	T	C	.	.	MAF_INRAE=18.354;MAF_USDA=25.294
NC_035079.1	71538846	.	G	A	.	.	MAF_INRAE=10.0;MAF_USDA=4.118
NC_035079.1	71538874	.	A	G	.	.	MAF_USDA=7.377
NC_035079.1	71538883	.	C	A	.	.	MAF_USDA=1.639
NC_035079.1	71538911	.	C	T	.	.	MAF_USDA=10.656
NC_035079.1	71538915	.	C	A	.	.	MAF_USDA=12.295
NC_035079.1	71539902	.	C	T	.	.	MAF_USDA=34.783
NC_035079.1	71540018	.	G	A	.	.	MAF_USDA=12.5
NC_035079.1	71540124	.	G	T	.	.	MAF_INRAE=13.333
NC_035079.1	71540180	.	C	A	.	.	MAF_INRAE=12.658;MAF_USDA=22.941
NC_035079.1	71540203	.	T	C	.	.	MAF_USDA=2.5
NC_035079.1	71540204	.	G	T	.	.	MAF_INRAE=10.526;MAF_USDA=14.167
NC_035079.1	71540272	.	G	T	.	.	MAF_USDA=12.5
NC_035079.1	71540326	.	G	A	.	.	MAF_USDA=11.905
NC_035079.1	71540336	.	G	A	.	.	MAF_USDA=34.118
NC_035079.1	71540397	.	A	G	.	.	MAF_USDA=38.824
NC_035079.1	71540398	.	T	G	.	.	MAF_USDA=40.0
NC_035079.1	71540434	.	G	T	.	.	MAF_USDA=25.882
NC_035079.1	71540438	.	T	C	.	.	MAF_USDA=3.279
NC_035079.1	71540491	.	A	C	.	.	MAF_INRAE=31.579;MAF_USDA=2.459
NC_035079.1	71540500	.	T	C	.	.	MAF_INRAE=15.789;MAF_USDA=14.706
NC_035079.1	71540573	.	A	C	.	.	MAF_INRAE=41.139;MAF_USDA=34.118
NC_035079.1	71540582	.	T	C	.	.	MAF_USDA=1.639
NC_035079.1	71540617	.	T	G	.	.	MAF_INRAE=6.962;MAF_USDA=15.882
NC_035079.1	71540747	.	C	T	.	.	MAF_USDA=1.639
NC_035079.1	71540749	.	T	C	.	.	MAF_INRAE=27.848;MAF_USDA=35.294
NC_035079.1	71540758	.	C	A	.	.	MAF_INRAE=3.165
NC_035079.1	71540791	.	C	T	.	.	MAF_USDA=1.639
NC_035079.1	71540795	.	A	T	.	.	MAF_USDA=1.639
NC_035079.1	71540801	.	A	G	.	.	MAF_USDA=3.279
NC_035079.1	71540952	.	G	C	.	.	MAF_INRAE=17.5;MAF_USDA=10.588
NC_035079.1	71541058	.	T	C	.	.	MAF_INRAE=18.354;MAF_USDA=27.647
NC_035079.1	71541070	.	C	A	.	.	MAF_INRAE=41.139;MAF_USDA=34.706
NC_035079.1	71541100	.	A	G	.	.	MAF_INRAE=41.139;MAF_USDA=34.706
NC_035079.1	71541106	.	C	T	.	.	MAF_USDA=4.098
NC_035079.1	71541180	.	C	T	.	.	MAF_INRAE=6.962;MAF_USDA=7.647
NC_035079.1	71541286	.	T	C	.	.	MAF_INRAE=17.722;MAF_USDA=26.471
NC_035079.1	71541319	.	C	T	.	.	MAF_INRAE=21.053;MAF_USDA=37.059
NC_035079.1	71541337	.	A	T	.	.	MAF_INRAE=17.722;MAF_USDA=16.471
NC_035079.1	71541418	.	G	A	.	.	MAF_USDA=39.286
NC_035079.1	71541436	.	G	A	.	.	MAF_USDA=39.286
NC_035079.1	71541469	.	A	G	.	.	MAF_USDA=41.667
NC_035079.1	71541577	.	C	T	.	.	MAF_USDA=8.197
NC_035079.1	71541584	.	C	T	.	.	MAF_USDA=2.459
NC_035079.1	71541601	.	A	G	.	.	MAF_USDA=34.706
NC_035079.1	71541603	.	A	G	.	.	MAF_USDA=35.294
NC_035079.1	71541638	.	C	G	.	.	MAF_INRAE=6.962
NC_035079.1	71541662	.	G	A	.	.	MAF_INRAE=15.789;MAF_USDA=7.377
NC_035079.1	71541667	.	A	G	.	.	MAF_INRAE=26.316;MAF_USDA=41.803
NC_035079.1	71541724	.	A	G	.	.	MAF_INRAE=21.053
NC_035079.1	71541744	.	G	A	.	.	MAF_INRAE=12.658;MAF_USDA=2.459
NC_035079.1	71541781	.	G	A	.	.	MAF_USDA=1.639
NC_035079.1	71541784	.	C	A	.	.	MAF_INRAE=9.494;MAF_USDA=10.588
NC_035079.1	71541820	.	G	A	.	.	MAF_USDA=1.639
NC_035079.1	71541832	.	A	G	.	.	MAF_USDA=17.213
NC_035079.1	71541845	.	A	G	.	.	MAF_USDA=16.393
NC_035079.1	71541867	.	C	G	.	.	MAF_USDA=18.852
NC_035079.1	71541871	.	T	C	.	.	MAF_USDA=20.492
NC_035079.1	71541874	.	G	A	.	.	MAF_USDA=21.311
NC_035079.1	71541876	.	C	G	.	.	MAF_USDA=21.311
NC_035079.1	71541889	.	T	C	.	.	MAF_USDA=24.59
NC_035079.1	71541894	.	G	A	.	.	MAF_USDA=27.647
NC_035079.1	71541910	.	G	C	.	.	MAF_USDA=21.765
NC_035079.1	71541922	.	A	T	.	.	MAF_USDA=14.583
NC_035079.1	71541938	.	G	A	.	.	MAF_USDA=9.016
NC_035079.1	71541945	.	A	G	.	.	MAF_USDA=24.118
NC_035079.1	71541956	.	C	G	.	.	MAF_INRAE=10.833;MAF_USDA=4.167
NC_035079.1	71541957	.	T	G	.	.	MAF_INRAE=10.833;MAF_USDA=4.167
NC_035079.1	71541959	.	C	A	.	.	MAF_INRAE=18.354
NC_035079.1	71542047	.	C	A	.	.	MAF_INRAE=17.722;MAF_USDA=12.5
NC_035079.1	71542048	.	C	T	.	.	MAF_INRAE=21.667;MAF_USDA=12.5
NC_035079.1	71542073	.	T	A	.	.	MAF_INRAE=10.833;MAF_USDA=5.882
NC_035079.1	71542123	.	A	G	.	.	MAF_INRAE=12.658;MAF_USDA=2.459
NC_035079.1	71542272	.	C	G	.	.	MAF_INRAE=9.167
NC_035079.1	71542274	.	C	G	.	.	MAF_INRAE=12.025
NC_035079.1	71542352	.	G	T	.	.	MAF_INRAE=12.658;MAF_USDA=2.459
NC_035079.1	71542401	.	A	T	.	.	MAF_INRAE=10.127;MAF_USDA=10.588
NC_035079.1	71542416	.	C	T	.	.	MAF_USDA=1.639
NC_035079.1	71542417	.	C	A	.	.	MAF_USDA=1.639
NC_035079.1	71542435	.	T	A	.	.	MAF_INRAE=38.608;MAF_USDA=35.714
NC_035079.1	71542637	.	T	A	.	.	MAF_USDA=1.639
NC_035079.1	71542638	.	A	G	.	.	MAF_INRAE=35.443;MAF_USDA=35.294
NC_035079.1	71542757	.	C	A	.	.	MAF_INRAE=25.949;MAF_USDA=33.529
NC_035079.1	71542796	.	C	T	.	.	MAF_INRAE=10.0;MAF_USDA=6.471
NC_035079.1	71542914	.	A	C	.	.	MAF_USDA=1.639
NC_035079.1	71542982	.	A	C	.	.	MAF_USDA=1.639
NC_035079.1	71543048	.	A	C	.	.	MAF_INRAE=13.333;MAF_USDA=1.639
NC_035079.1	71543075	.	A	T	.	.	MAF_INRAE=10.526;MAF_USDA=13.115
NC_035079.1	71543149	.	A	C	.	.	MAF_INRAE=10.833;MAF_USDA=7.059
NC_035079.1	71543275	.	G	A	.	.	MAF_USDA=2.459
NC_035079.1	71543324	.	G	T	.	.	MAF_INRAE=12.658;MAF_USDA=21.765
NC_035079.1	71543456	.	G	A	.	.	MAF_USDA=1.639
NC_035079.1	71543539	.	A	T	.	.	MAF_INRAE=12.658;MAF_USDA=4.918
NC_035079.1	71543540	.	C	A	.	.	MAF_INRAE=11.667;MAF_USDA=3.279
NC_035079.1	71543558	.	T	C	.	.	MAF_INRAE=10.833
NC_035079.1	71543625	.	C	G	.	.	MAF_USDA=3.279
NC_035079.1	71543659	.	A	C	.	.	MAF_INRAE=10.833;MAF_USDA=19.412
NC_035079.1	71543686	.	G	A	.	.	MAF_INRAE=15.19;MAF_USDA=34.706
NC_035079.1	71543710	.	C	T	.	.	MAF_INRAE=20.886;MAF_USDA=42.941
NC_035079.1	71543780	.	T	C	.	.	MAF_USDA=2.459
NC_035079.1	71543807	.	A	G	.	.	MAF_INRAE=5.263;MAF_USDA=1.639
NC_035079.1	71543906	.	G	T	.	.	MAF_USDA=5.882
NC_035079.1	71543915	.	C	T	.	.	MAF_USDA=5.738
NC_035079.1	71543929	.	A	G	.	.	MAF_USDA=1.639
NC_035079.1	71544036	.	G	A	.	.	MAF_INRAE=43.671;MAF_USDA=35.882
NC_035079.1	71544077	.	A	C	.	.	MAF_INRAE=6.962;MAF_USDA=25.882
NC_035079.1	71544107	.	A	T	.	.	MAF_USDA=1.639
NC_035079.1	71544235	.	A	G	.	.	MAF_INRAE=10.833
NC_035079.1	71544244	.	G	T	.	.	MAF_INRAE=18.354;MAF_USDA=12.941
NC_035079.1	71544312	.	T	G	.	.	MAF_INRAE=12.658;MAF_USDA=2.5
NC_035079.1	71544350	.	G	T	.	.	MAF_USDA=1.639
NC_035079.1	71544424	.	T	A	.	.	MAF_INRAE=36.076;MAF_USDA=27.647
NC_035079.1	71544426	.	A	G	.	.	MAF_INRAE=10.526;MAF_USDA=14.706
NC_035079.1	71544433	.	C	A	.	.	MAF_INRAE=5.696;MAF_USDA=6.471
NC_035079.1	71544452	.	G	A	.	.	MAF_INRAE=14.557;MAF_USDA=15.294
NC_035079.1	71544466	.	T	C	.	.	MAF_USDA=3.279
NC_035079.1	71544477	.	A	C	.	.	MAF_INRAE=2.5;MAF_USDA=3.529
NC_035079.1	71544683	.	A	T	.	.	MAF_INRAE=5.696;MAF_USDA=2.353
NC_035079.1	71544866	.	G	T	.	.	MAF_INRAE=13.333
NC_035079.1	71544975	.	A	T	.	.	MAF_INRAE=44.937;MAF_USDA=30.588
NC_035079.1	71545039	.	G	A	.	.	MAF_INRAE=2.5;MAF_USDA=4.167
NC_035079.1	71545109	.	C	T	.	.	MAF_USDA=5.882
NC_035079.1	71545131	.	C	T	.	.	MAF_USDA=5.738
NC_035079.1	71545133	.	G	A	.	.	MAF_INRAE=36.076;MAF_USDA=25.882
NC_035079.1	71545172	.	A	G	.	.	MAF_INRAE=44.937;MAF_USDA=31.176
NC_035079.1	71545175	.	C	T	.	.	MAF_INRAE=17.5;MAF_USDA=15.882
NC_035079.1	71545216	.	G	A	.	.	MAF_USDA=4.098
NC_035079.1	71545232	.	C	T	.	.	MAF_USDA=4.167
NC_035079.1	71545294	.	G	A	.	.	MAF_USDA=5.882
NC_035079.1	71545308	.	A	G	.	.	MAF_INRAE=21.519;MAF_USDA=34.118
NC_035079.1	71545309	.	C	T	.	.	MAF_INRAE=25.0;MAF_USDA=34.118
NC_035079.1	71545388	.	G	A	.	.	MAF_INRAE=18.333;MAF_USDA=10.588
NC_035079.1	71545439	.	T	C	.	.	MAF_INRAE=5.696;MAF_USDA=4.118
NC_035079.1	71545458	.	A	T	.	.	MAF_INRAE=10.833;MAF_USDA=27.059
NC_035079.1	71545459	.	C	A	.	.	MAF_INRAE=7.5;MAF_USDA=2.459
NC_035079.1	71545475	.	G	A	.	.	MAF_INRAE=21.053;MAF_USDA=16.471
NC_035079.1	71545553	.	A	C	.	.	MAF_INRAE=20.886;MAF_USDA=28.824
NC_035079.1	71545612	.	A	G	.	.	MAF_USDA=4.098
NC_035079.1	71545619	.	G	C	.	.	MAF_INRAE=12.658;MAF_USDA=3.279
NC_035079.1	71545657	.	G	A	.	.	MAF_USDA=2.459
NC_035079.1	71545660	.	G	T	.	.	MAF_INRAE=46.203;MAF_USDA=31.176
NC_035079.1	71545681	.	G	T	.	.	MAF_INRAE=21.519;MAF_USDA=22.941
NC_035079.1	71545684	.	T	A	.	.	MAF_INRAE=4.167
NC_035079.1	71545690	.	A	C	.	.	MAF_INRAE=22.5;MAF_USDA=25.882
NC_035079.1	71545699	.	C	A	.	.	MAF_INRAE=20.833;MAF_USDA=24.706
NC_035079.1	71545755	.	T	A	.	.	MAF_USDA=16.667
NC_035079.1	71545917	.	A	G	.	.	MAF_INRAE=5.696;MAF_USDA=5.357
NC_035079.1	71545927	.	T	C	.	.	MAF_INRAE=18.987;MAF_USDA=4.762
NC_035079.1	71545936	.	T	G	.	.	MAF_INRAE=10.526;MAF_USDA=20.833
NC_035079.1	71545975	.	T	A	.	.	MAF_INRAE=18.354;MAF_USDA=41.667
NC_035079.1	71545977	.	G	A	.	.	MAF_INRAE=20.833
NC_035079.1	71545982	.	C	T	.	.	MAF_INRAE=18.354;MAF_USDA=28.235
NC_035079.1	71546005	.	G	A	.	.	MAF_USDA=4.918
NC_035079.1	71546049	.	C	G	.	.	MAF_INRAE=18.354;MAF_USDA=12.353
NC_035079.1	71546062	.	T	G	.	.	MAF_INRAE=18.987;MAF_USDA=14.118
NC_035079.1	71546067	.	A	T	.	.	MAF_INRAE=21.519;MAF_USDA=29.412
NC_035079.1	71546080	.	T	C	.	.	MAF_INRAE=12.658;MAF_USDA=2.459
NC_035079.1	71546164	.	A	G	.	.	MAF_INRAE=18.987;MAF_USDA=31.25
NC_035079.1	71546169	.	A	G	.	.	MAF_INRAE=18.987
NC_035079.1	71546236	.	G	A	.	.	MAF_INRAE=19.62;MAF_USDA=29.412
NC_035079.1	71546263	.	A	C	.	.	MAF_USDA=5.882
NC_035079.1	71546292	.	T	A	.	.	MAF_INRAE=20.886;MAF_USDA=29.412
NC_035079.1	71546330	.	G	A	.	.	MAF_INRAE=21.519;MAF_USDA=43.75
NC_035079.1	71546364	.	G	A	.	.	MAF_INRAE=20.886;MAF_USDA=29.412
NC_035079.1	71546392	.	G	A	.	.	MAF_USDA=1.765
NC_035079.1	71546408	.	G	A	.	.	MAF_INRAE=20.253;MAF_USDA=28.824
NC_035079.1	71546476	.	T	C	.	.	MAF_INRAE=17.722;MAF_USDA=10.0
NC_035079.1	71546525	.	T	A	.	.	MAF_INRAE=6.329;MAF_USDA=6.471
NC_035079.1	71546553	.	T	A	.	.	MAF_INRAE=21.519;MAF_USDA=30.588
NC_035079.1	71546565	.	C	T	.	.	MAF_INRAE=12.658
NC_035079.1	71546636	.	C	T	.	.	MAF_INRAE=10.833
NC_035079.1	71546637	.	G	C	.	.	MAF_INRAE=21.519;MAF_USDA=30.0
NC_035079.1	71546651	.	T	G	.	.	MAF_INRAE=21.519;MAF_USDA=29.412
NC_035079.1	71546668	.	C	A	.	.	MAF_INRAE=12.658;MAF_USDA=2.459
NC_035079.1	71546726	.	G	A	.	.	MAF_INRAE=21.519;MAF_USDA=30.0
NC_035079.1	71546746	.	C	A	.	.	MAF_INRAE=10.526
NC_035079.1	71546754	.	C	T	.	.	MAF_INRAE=21.519;MAF_USDA=43.75
NC_035079.1	71546758	.	C	T	.	.	MAF_INRAE=10.833
NC_035079.1	71546767	.	G	C	.	.	MAF_INRAE=21.519;MAF_USDA=43.75
NC_035079.1	71546787	.	T	A	.	.	MAF_USDA=2.459
NC_035079.1	71546789	.	C	A	.	.	MAF_USDA=1.639
NC_035079.1	71546796	.	C	T	.	.	MAF_INRAE=21.519;MAF_USDA=30.588
NC_035079.1	71546797	.	G	A	.	.	MAF_USDA=1.639
NC_035079.1	71546851	.	T	A	.	.	MAF_INRAE=2.5
NC_035079.1	71546912	.	C	A	.	.	MAF_USDA=23.77
NC_035079.1	71546945	.	A	G	.	.	MAF_INRAE=22.152;MAF_USDA=28.824
NC_035079.1	71546948	.	A	C	.	.	MAF_INRAE=12.025;MAF_USDA=1.639
NC_035079.1	71547047	.	A	T	.	.	MAF_INRAE=20.886;MAF_USDA=16.667
NC_035079.1	71547048	.	G	T	.	.	MAF_INRAE=22.5;MAF_USDA=39.881
NC_035079.1	71547058	.	C	T	.	.	MAF_USDA=1.639
NC_035079.1	71547059	.	C	G	.	.	MAF_INRAE=44.937;MAF_USDA=30.588
NC_035079.1	71547086	.	A	G	.	.	MAF_INRAE=44.937;MAF_USDA=30.588
NC_035079.1	71547126	.	G	A	.	.	MAF_USDA=5.882
NC_035079.1	71547135	.	A	C	.	.	MAF_USDA=37.5
NC_035079.1	71547136	.	A	G	.	.	MAF_INRAE=25.0;MAF_USDA=41.667
NC_035079.1	71547163	.	T	G	.	.	MAF_INRAE=10.833
NC_035079.1	71547177	.	C	A	.	.	MAF_USDA=2.459
NC_035079.1	71547202	.	T	A	.	.	MAF_USDA=43.75
NC_035079.1	71547206	.	C	A	.	.	MAF_INRAE=5.696;MAF_USDA=2.353
NC_035079.1	71547216	.	A	G	.	.	MAF_USDA=1.639
NC_035079.1	71547228	.	T	A	.	.	MAF_USDA=1.639
NC_035079.1	71547238	.	T	A	.	.	MAF_INRAE=12.5;MAF_USDA=3.279
NC_035079.1	71547252	.	G	A	.	.	MAF_INRAE=10.833;MAF_USDA=4.918
NC_035079.1	71547270	.	A	T	.	.	MAF_USDA=12.5
NC_035079.1	71547378	.	T	C	.	.	MAF_INRAE=44.937;MAF_USDA=31.765
NC_035079.1	71547436	.	G	A	.	.	MAF_USDA=2.459
NC_035079.1	71547453	.	T	G	.	.	MAF_INRAE=8.228;MAF_USDA=13.529
NC_035079.1	71547523	.	C	T	.	.	MAF_INRAE=8.228;MAF_USDA=11.765
NC_035079.1	71547525	.	C	T	.	.	MAF_INRAE=21.519;MAF_USDA=29.412
NC_035079.1	71547535	.	C	T	.	.	MAF_INRAE=11.667
NC_035079.1	71547701	.	C	T	.	.	MAF_INRAE=12.658;MAF_USDA=18.824
NC_035079.1	71547861	.	T	C	.	.	MAF_INRAE=18.333;MAF_USDA=10.588
NC_035079.1	71547874	.	T	G	.	.	MAF_INRAE=42.405;MAF_USDA=43.529
NC_035079.1	71547879	.	G	A	.	.	MAF_USDA=1.639
NC_035079.1	71547902	.	G	A	.	.	MAF_USDA=2.459
NC_035079.1	71547927	.	G	A	.	.	MAF_INRAE=5.696;MAF_USDA=3.529
NC_035079.1	71547931	.	G	T	.	.	MAF_USDA=5.294
NC_035079.1	71547943	.	C	T	.	.	MAF_INRAE=20.886;MAF_USDA=28.824
NC_035079.1	71547944	.	G	A	.	.	MAF_USDA=1.639
NC_035079.1	71547960	.	T	G	.	.	MAF_INRAE=8.228;MAF_USDA=11.765
NC_035079.1	71547973	.	G	T	.	.	MAF_INRAE=13.924;MAF_USDA=15.882
NC_035079.1	71547993	.	A	C	.	.	MAF_INRAE=21.519;MAF_USDA=43.75
NC_035079.1	71548146	.	A	G	.	.	MAF_INRAE=3.333;MAF_USDA=1.639
NC_035079.1	71548155	.	A	C	.	.	MAF_USDA=5.882
NC_035079.1	71548167	.	C	G	.	.	MAF_USDA=1.639
NC_035079.1	71548198	.	T	G	.	.	MAF_USDA=1.639
NC_035079.1	71548230	.	A	G	.	.	MAF_INRAE=41.772;MAF_USDA=45.294
NC_035079.1	71548291	.	A	T	.	.	MAF_INRAE=6.962
NC_035079.1	71548292	.	C	A	.	.	MAF_INRAE=22.152
NC_035079.1	71548345	.	A	T	.	.	MAF_INRAE=12.658;MAF_USDA=1.639
NC_035079.1	71548372	.	T	G	.	.	MAF_INRAE=12.658;MAF_USDA=1.639
NC_035079.1	71548377	.	G	A	.	.	MAF_INRAE=5.696;MAF_USDA=2.353
NC_035079.1	71548400	.	G	T	.	.	MAF_INRAE=20.886;MAF_USDA=28.235
NC_035079.1	71548419	.	A	C	.	.	MAF_INRAE=8.228;MAF_USDA=10.588
NC_035079.1	71548423	.	C	T	.	.	MAF_USDA=3.279
NC_035079.1	71548426	.	A	G	.	.	MAF_INRAE=12.658;MAF_USDA=4.098
NC_035079.1	71548464	.	G	A	.	.	MAF_INRAE=14.557;MAF_USDA=14.706
NC_035079.1	71548480	.	G	A	.	.	MAF_USDA=1.639
NC_035079.1	71548507	.	T	C	.	.	MAF_USDA=4.098
NC_035079.1	71548529	.	C	G	.	.	MAF_INRAE=7.595;MAF_USDA=12.941
NC_035079.1	71548588	.	A	G	.	.	MAF_INRAE=10.526
NC_035079.1	71548596	.	T	G	.	.	MAF_INRAE=21.519;MAF_USDA=30.588
NC_035079.1	71548865	.	T	C	.	.	MAF_INRAE=20.886;MAF_USDA=29.412
NC_035079.1	71548954	.	T	G	.	.	MAF_INRAE=10.526;MAF_USDA=10.656
NC_035079.1	71549001	.	C	T	.	.	MAF_USDA=4.167
NC_035079.1	71549050	.	C	A	.	.	MAF_INRAE=8.861;MAF_USDA=13.529
NC_035079.1	71549086	.	A	T	.	.	MAF_INRAE=13.291;MAF_USDA=21.765
NC_035079.1	71549201	.	C	T	.	.	MAF_INRAE=14.557;MAF_USDA=14.706
NC_035079.1	71549217	.	T	A	.	.	MAF_INRAE=8.228;MAF_USDA=13.529
NC_035079.1	71549253	.	T	G	.	.	MAF_INRAE=25.0;MAF_USDA=7.377
NC_035079.1	71549261	.	A	G	.	.	MAF_USDA=2.459
NC_035079.1	71549340	.	T	G	.	.	MAF_USDA=1.639
NC_035079.1	71549416	.	C	G	.	.	MAF_INRAE=18.354;MAF_USDA=15.294
NC_035079.1	71549421	.	C	T	.	.	MAF_INRAE=20.886;MAF_USDA=29.412
NC_035079.1	71549431	.	A	C	.	.	MAF_INRAE=4.43;MAF_USDA=2.459
NC_035079.1	71549471	.	G	C	.	.	MAF_USDA=2.459
NC_035079.1	71549543	.	A	T	.	.	MAF_INRAE=12.658
NC_035079.1	71549612	.	G	A	.	.	MAF_INRAE=12.658;MAF_USDA=2.459
NC_035079.1	71549656	.	T	A	.	.	MAF_INRAE=12.658
NC_035079.1	71549685	.	C	T	.	.	MAF_INRAE=12.658
NC_035079.1	71549714	.	G	A	.	.	MAF_INRAE=20.886;MAF_USDA=28.824
NC_035079.1	71549765	.	C	G	.	.	MAF_INRAE=44.937;MAF_USDA=36.471
NC_035079.1	71549774	.	G	T	.	.	MAF_INRAE=21.519;MAF_USDA=28.824
NC_035079.1	71549782	.	C	T	.	.	MAF_INRAE=5.263;MAF_USDA=3.279
NC_035079.1	71549839	.	C	T	.	.	MAF_INRAE=5.263;MAF_USDA=2.459
NC_035079.1	71549983	.	A	T	.	.	MAF_INRAE=8.228;MAF_USDA=10.0
NC_035079.1	71550006	.	C	T	.	.	MAF_USDA=1.667
NC_035079.1	71550116	.	C	T	.	.	MAF_INRAE=12.658;MAF_USDA=4.918
NC_035079.1	71550230	.	C	T	.	.	MAF_INRAE=3.165;MAF_USDA=1.639
NC_035079.1	71550294	.	C	T	.	.	MAF_USDA=1.639
NC_035079.1	71550395	.	A	G	.	.	MAF_INRAE=44.937;MAF_USDA=32.941
NC_035079.1	71550498	.	T	C	.	.	MAF_INRAE=21.519;MAF_USDA=29.412
NC_035079.1	71550581	.	G	A	.	.	MAF_USDA=5.738
NC_035079.1	71550621	.	G	A	.	.	MAF_INRAE=12.658;MAF_USDA=2.459
NC_035079.1	71550771	.	C	T	.	.	MAF_INRAE=8.228;MAF_USDA=10.588
NC_035079.1	71550823	.	A	G	.	.	MAF_USDA=5.882
NC_035079.1	71550861	.	C	T	.	.	MAF_INRAE=13.924;MAF_USDA=15.294
NC_035079.1	71550867	.	A	T	.	.	MAF_INRAE=45.57;MAF_USDA=36.471
NC_035079.1	71550923	.	G	A	.	.	MAF_USDA=1.639
NC_035079.1	71550952	.	C	G	.	.	MAF_INRAE=6.962;MAF_USDA=12.941
NC_035079.1	71550991	.	C	G	.	.	MAF_USDA=1.639
NC_035079.1	71551015	.	G	C	.	.	MAF_INRAE=8.228;MAF_USDA=13.529
NC_035079.1	71551149	.	T	G	.	.	MAF_USDA=3.279
NC_035079.1	71551173	.	G	A	.	.	MAF_INRAE=12.658;MAF_USDA=10.656
NC_035079.1	71551233	.	T	A	.	.	MAF_USDA=1.639
NC_035079.1	71551237	.	T	A	.	.	MAF_INRAE=12.658;MAF_USDA=2.459
NC_035079.1	71551254	.	C	A	.	.	MAF_INRAE=3.165;MAF_USDA=9.836
NC_035079.1	71551327	.	A	C	.	.	MAF_INRAE=8.228;MAF_USDA=13.529
NC_035079.1	71551330	.	C	A	.	.	MAF_INRAE=26.582;MAF_USDA=24.706
NC_035079.1	71551394	.	A	G	.	.	MAF_INRAE=13.924;MAF_USDA=16.471
NC_035079.1	71551421	.	T	C	.	.	MAF_USDA=1.639
NC_035079.1	71551438	.	A	G	.	.	MAF_INRAE=4.167
NC_035079.1	71551446	.	A	T	.	.	MAF_INRAE=5.263;MAF_USDA=2.459
NC_035079.1	71551462	.	A	C	.	.	MAF_INRAE=3.797
NC_035079.1	71551467	.	A	G	.	.	MAF_INRAE=13.924;MAF_USDA=20.588
NC_035079.1	71551543	.	C	T	.	.	MAF_INRAE=30.38;MAF_USDA=45.294
NC_035079.1	71551563	.	C	T	.	.	MAF_INRAE=12.658;MAF_USDA=2.459
NC_035079.1	71551605	.	C	G	.	.	MAF_INRAE=9.494;MAF_USDA=28.235
NC_035079.1	71551715	.	G	T	.	.	MAF_INRAE=12.658;MAF_USDA=8.197
NC_035079.1	71551724	.	A	G	.	.	MAF_INRAE=4.43;MAF_USDA=2.941
NC_035079.1	71551776	.	C	T	.	.	MAF_USDA=4.098
NC_035079.1	71551852	.	A	T	.	.	MAF_INRAE=4.167
NC_035079.1	71551975	.	G	T	.	.	MAF_INRAE=13.291;MAF_USDA=17.647
NC_035079.1	71552026	.	T	C	.	.	MAF_INRAE=12.658;MAF_USDA=6.557
NC_035079.1	71552099	.	T	C	.	.	MAF_INRAE=12.658;MAF_USDA=13.115
NC_035079.1	71552231	.	T	A	.	.	MAF_INRAE=12.658;MAF_USDA=2.459
NC_035079.1	71552232	.	C	A	.	.	MAF_INRAE=6.667;MAF_USDA=2.459
NC_035079.1	71552243	.	T	C	.	.	MAF_INRAE=12.658;MAF_USDA=8.197
NC_035079.1	71552349	.	C	A	.	.	MAF_USDA=13.115
NC_035079.1	71552384	.	A	G	.	.	MAF_INRAE=12.658;MAF_USDA=2.459
NC_035079.1	71552435	.	C	T	.	.	MAF_USDA=3.279
NC_035079.1	71552455	.	C	A	.	.	MAF_INRAE=48.734;MAF_USDA=38.235
NC_035079.1	71552470	.	A	C	.	.	MAF_USDA=3.279
NC_035079.1	71552475	.	T	G	.	.	MAF_USDA=5.294
NC_035079.1	71552610	.	C	A	.	.	MAF_USDA=39.583
NC_035079.1	71552614	.	T	A	.	.	MAF_USDA=47.917
NC_035079.1	71552675	.	C	T	.	.	MAF_INRAE=14.557;MAF_USDA=19.412
NC_035079.1	71552676	.	T	C	.	.	MAF_INRAE=17.5;MAF_USDA=18.824
NC_035079.1	71552713	.	A	T	.	.	MAF_INRAE=12.658
NC_035079.1	71552753	.	C	T	.	.	MAF_USDA=10.833
NC_035079.1	71552776	.	T	G	.	.	MAF_USDA=1.667
NC_035079.1	71552781	.	C	A	.	.	MAF_INRAE=12.025;MAF_USDA=2.5
NC_035079.1	71552809	.	T	A	.	.	MAF_USDA=6.667
NC_035079.1	71552819	.	C	T	.	.	MAF_USDA=8.333
NC_035079.1	71552824	.	C	T	.	.	MAF_USDA=8.333
NC_035079.1	71552830	.	C	T	.	.	MAF_INRAE=5.833
NC_035079.1	71552845	.	T	G	.	.	MAF_USDA=7.5
NC_035079.1	71552905	.	C	T	.	.	MAF_USDA=5.738
NC_035079.1	71552952	.	T	C	.	.	MAF_INRAE=4.167;MAF_USDA=4.098
NC_035079.1	71552983	.	G	A	.	.	MAF_INRAE=5.263;MAF_USDA=2.459
NC_035079.1	71552994	.	T	G	.	.	MAF_INRAE=14.557;MAF_USDA=18.824
NC_035079.1	71553033	.	T	G	.	.	MAF_USDA=3.279
NC_035079.1	71553148	.	G	A	.	.	MAF_INRAE=17.5;MAF_USDA=10.588
NC_035079.1	71553178	.	A	G	.	.	MAF_USDA=10.656
NC_035079.1	71553227	.	T	A	.	.	MAF_INRAE=10.0
NC_035079.1	71553229	.	G	A	.	.	MAF_INRAE=10.833;MAF_USDA=24.59
NC_035079.1	71553243	.	T	A	.	.	MAF_INRAE=29.167
NC_035079.1	71553246	.	GCTGCTATAACC	GCTGCTATAACT	.	.	MAF_USDA=39.583
NC_035079.1	71553257	.	C	T	.	.	MAF_INRAE=14.557
NC_035079.1	71553276	.	T	C	.	.	MAF_INRAE=21.667
NC_035079.1	71553281	.	C	A	.	.	MAF_INRAE=14.557;MAF_USDA=17.059
NC_035079.1	71553294	.	T	A	.	.	MAF_USDA=1.639
NC_035079.1	71553296	.	A	C	.	.	MAF_INRAE=40.833
NC_035079.1	71553297	.	T	G	.	.	MAF_INRAE=40.833;MAF_USDA=41.667
NC_035079.1	71553324	.	C	T	.	.	MAF_INRAE=35.0
NC_035079.1	71553325	.	A	G	.	.	MAF_INRAE=35.0
NC_035079.1	71553334	.	G	C	.	.	MAF_INRAE=34.167
NC_035079.1	71553425	.	A	G	.	.	MAF_INRAE=35.0
NC_035079.1	71553432	.	T	G	.	.	MAF_INRAE=34.167
NC_035079.1	71553433	.	G	T	.	.	MAF_INRAE=34.167
NC_035079.1	71553442	.	C	T	.	.	MAF_INRAE=34.167
NC_035079.1	71553443	.	A	T	.	.	MAF_INRAE=2.5
NC_035079.1	71553444	.	G	A	.	.	MAF_INRAE=35.0
NC_035079.1	71553446	.	G	A	.	.	MAF_INRAE=34.167
NC_035079.1	71553462	.	G	T	.	.	MAF_INRAE=15.833
NC_035079.1	71553496	.	T	C	.	.	MAF_INRAE=6.667
NC_035079.1	71553510	.	C	T	.	.	MAF_INRAE=16.667;MAF_USDA=4.167
NC_035079.1	71553518	.	C	A	.	.	MAF_INRAE=35.833
NC_035079.1	71553526	.	A	C	.	.	MAF_INRAE=35.0
NC_035079.1	71553540	.	C	A	.	.	MAF_INRAE=17.722
NC_035079.1	71553609	.	T	C	.	.	MAF_INRAE=47.5
NC_035079.1	71553648	.	G	T	.	.	MAF_INRAE=6.667
NC_035079.1	71553649	.	T	A	.	.	MAF_INRAE=6.667
NC_035079.1	71553698	.	T	G	.	.	MAF_INRAE=37.5
NC_035079.1	71553699	.	A	T	.	.	MAF_INRAE=33.333
NC_035079.1	71553701	.	T	C	.	.	MAF_INRAE=4.167
NC_035079.1	71553710	.	T	C	.	.	MAF_INRAE=4.167
NC_035079.1	71553726	.	G	A	.	.	MAF_INRAE=4.167
NC_035079.1	71553739	.	C	G	.	.	MAF_INRAE=3.333
NC_035079.1	71553760	.	T	C	.	.	MAF_INRAE=13.333
NC_035079.1	71553764	.	A	T	.	.	MAF_INRAE=3.333
NC_035079.1	71553773	.	T	G	.	.	MAF_INRAE=10.0
NC_035079.1	71553775	.	C	G	.	.	MAF_INRAE=1.667
NC_035079.1	71553792	.	T	G	.	.	MAF_INRAE=1.667
NC_035079.1	71553797	.	C	G	.	.	MAF_INRAE=6.667
NC_035079.1	71553814	.	C	T	.	.	MAF_INRAE=13.924;MAF_USDA=31.25
NC_035079.1	71553817	.	G	A	.	.	MAF_INRAE=23.333
NC_035079.1	71553823	.	C	T	.	.	MAF_INRAE=1.667
NC_035079.1	71553830	.	C	T	.	.	MAF_INRAE=4.167
NC_035079.1	71553833	.	C	T	.	.	MAF_INRAE=4.167
NC_035079.1	71553838	.	C	T	.	.	MAF_INRAE=1.667
NC_035079.1	71553846	.	A	G	.	.	MAF_INRAE=21.667
NC_035079.1	71553855	.	C	A	.	.	MAF_INRAE=19.167
NC_035079.1	71553860	.	A	G	.	.	MAF_INRAE=13.924;MAF_USDA=35.417
NC_035079.1	71553861	.	G	C	.	.	MAF_INRAE=15.833
NC_035079.1	71553869	.	A	T	.	.	MAF_INRAE=10.833
NC_035079.1	71553877	.	A	T	.	.	MAF_INRAE=13.333
NC_035079.1	71553906	.	C	T	.	.	MAF_INRAE=6.667
NC_035079.1	71553909	.	T	C	.	.	MAF_USDA=4.918
NC_035079.1	71553976	.	A	G	.	.	MAF_INRAE=14.557;MAF_USDA=18.824
NC_035079.1	71554040	.	C	T	.	.	MAF_INRAE=5.263;MAF_USDA=1.639
NC_035079.1	71554097	.	A	T	.	.	MAF_INRAE=12.658;MAF_USDA=1.639
NC_035079.1	71554162	.	C	G	.	.	MAF_USDA=2.459
NC_035079.1	71554186	.	G	A	.	.	MAF_USDA=4.098
NC_035079.1	71554188	.	A	C	.	.	MAF_INRAE=18.333;MAF_USDA=11.176
NC_035079.1	71554203	.	A	T	.	.	MAF_INRAE=46.203
NC_035079.1	71554204	.	C	G	.	.	MAF_USDA=3.279
NC_035079.1	71554207	.	G	T	.	.	MAF_INRAE=17.5;MAF_USDA=39.583
NC_035079.1	71554328	.	T	C	.	.	MAF_INRAE=43.038;MAF_USDA=25.0
NC_035079.1	71554359	.	C	A	.	.	MAF_INRAE=27.215;MAF_USDA=31.765
NC_035079.1	71554362	.	C	A	.	.	MAF_INRAE=18.333;MAF_USDA=31.25
NC_035079.1	71554368	.	C	G	.	.	MAF_INRAE=14.557;MAF_USDA=21.176
NC_035079.1	71554374	.	A	C	.	.	MAF_USDA=11.475
NC_035079.1	71554394	.	G	A	.	.	MAF_INRAE=43.038;MAF_USDA=37.647
NC_035079.1	71554403	.	G	T	.	.	MAF_USDA=3.279
NC_035079.1	71554432	.	T	C	.	.	MAF_INRAE=12.658;MAF_USDA=2.459
NC_035079.1	71554436	.	T	A	.	.	MAF_INRAE=6.667;MAF_USDA=2.459
NC_035079.1	71554440	.	T	A	.	.	MAF_INRAE=4.167
NC_035079.1	71554461	.	T	A	.	.	MAF_INRAE=20.253;MAF_USDA=17.647
NC_035079.1	71554469	.	A	T	.	.	MAF_INRAE=42.405;MAF_USDA=37.647
NC_035079.1	71554487	.	G	A	.	.	MAF_INRAE=41.772;MAF_USDA=36.471
NC_035079.1	71554490	.	T	A	.	.	MAF_INRAE=40.0;MAF_USDA=37.647
NC_035079.1	71554501	.	G	T	.	.	MAF_INRAE=42.405;MAF_USDA=38.235
NC_035079.1	71554504	.	G	A	.	.	MAF_USDA=12.5
NC_035079.1	71554677	.	T	A	.	.	MAF_INRAE=47.368;MAF_USDA=37.059
NC_035079.1	71554696	.	A	C	.	.	MAF_INRAE=8.228;MAF_USDA=12.941
NC_035079.1	71554712	.	A	G	.	.	MAF_USDA=13.934
NC_035079.1	71554748	.	G	T	.	.	MAF_INRAE=41.772;MAF_USDA=41.667
NC_035079.1	71554769	.	T	G	.	.	MAF_USDA=10.656
NC_035079.1	71554775	.	T	A	.	.	MAF_USDA=2.459
NC_035079.1	71554777	.	C	G	.	.	MAF_USDA=9.836
NC_035079.1	71554781	.	T	G	.	.	MAF_USDA=2.459
NC_035079.1	71554782	.	A	G	.	.	MAF_USDA=10.656
NC_035079.1	71554825	.	A	T	.	.	MAF_USDA=8.197
NC_035079.1	71554905	.	C	T	.	.	MAF_INRAE=12.658;MAF_USDA=1.639
NC_035079.1	71554908	.	G	A	.	.	MAF_INRAE=40.833;MAF_USDA=49.412
NC_035079.1	71554929	.	G	T	.	.	MAF_USDA=1.639
NC_035079.1	71554949	.	T	C	.	.	MAF_INRAE=13.291;MAF_USDA=30.588
NC_035079.1	71554951	.	G	C	.	.	MAF_INRAE=19.167;MAF_USDA=11.176
NC_035079.1	71554967	.	G	T	.	.	MAF_USDA=1.639
NC_035079.1	71554975	.	G	T	.	.	MAF_INRAE=13.291;MAF_USDA=39.583
NC_035079.1	71555040	.	A	T	.	.	MAF_USDA=2.5
NC_035079.1	71555104	.	G	A	.	.	MAF_INRAE=26.316;MAF_USDA=32.353
NC_035079.1	71555131	.	T	G	.	.	MAF_USDA=2.5
NC_035079.1	71555141	.	T	C	.	.	MAF_INRAE=47.368;MAF_USDA=47.619
NC_035079.1	71555150	.	A	C	.	.	MAF_INRAE=5.063;MAF_USDA=16.667
NC_035079.1	71555167	.	A	G	.	.	MAF_INRAE=26.316;MAF_USDA=4.167
NC_035079.1	71555316	.	C	A	.	.	MAF_USDA=11.765
NC_035079.1	71555361	.	C	G	.	.	MAF_USDA=2.459
NC_035079.1	71555420	.	T	A	.	.	MAF_INRAE=15.823;MAF_USDA=6.471
NC_035079.1	71555427	.	T	C	.	.	MAF_INRAE=22.152;MAF_USDA=32.941
NC_035079.1	71555480	.	T	A	.	.	MAF_INRAE=18.333;MAF_USDA=11.176
NC_035079.1	71555604	.	A	C	.	.	MAF_INRAE=5.696;MAF_USDA=2.353
NC_035079.1	71555612	.	C	A	.	.	MAF_INRAE=35.443;MAF_USDA=33.529
NC_035079.1	71555774	.	G	A	.	.	MAF_INRAE=2.5;MAF_USDA=4.918
NC_035079.1	71555939	.	G	T	.	.	MAF_INRAE=16.667;MAF_USDA=11.176
NC_035079.1	71555980	.	C	A	.	.	MAF_USDA=4.098
NC_035079.1	71556034	.	T	C	.	.	MAF_INRAE=13.333
NC_035079.1	71556038	.	A	C	.	.	MAF_USDA=5.738
NC_035079.1	71556068	.	T	C	.	.	MAF_INRAE=37.342;MAF_USDA=22.941
NC_035079.1	71556069	.	C	T	.	.	MAF_INRAE=37.5;MAF_USDA=22.941
NC_035079.1	71556287	.	C	A	.	.	MAF_INRAE=12.658;MAF_USDA=2.459
NC_035079.1	71556288	.	A	C	.	.	MAF_INRAE=6.667;MAF_USDA=2.459
NC_035079.1	71556295	.	A	T	.	.	MAF_USDA=1.639
NC_035079.1	71556321	.	A	T	.	.	MAF_USDA=13.115
NC_035079.1	71556368	.	A	T	.	.	MAF_USDA=22.131
NC_035079.1	71556376	.	G	A	.	.	MAF_USDA=22.131
NC_035079.1	71556526	.	A	T	.	.	MAF_USDA=2.459
NC_035079.1	71556625	.	T	A	.	.	MAF_INRAE=7.595;MAF_USDA=7.059
NC_035079.1	71556675	.	G	A	.	.	MAF_USDA=2.459
NC_035079.1	71556729	.	G	A	.	.	MAF_USDA=2.542
NC_035079.1	71556791	.	A	G	.	.	MAF_USDA=3.279
NC_035079.1	71556962	.	G	T	.	.	MAF_USDA=35.417
NC_035079.1	71556991	.	C	T	.	.	MAF_USDA=2.459
NC_035079.1	71557034	.	C	T	.	.	MAF_INRAE=12.658;MAF_USDA=2.5
NC_035079.1	71557061	.	C	A	.	.	MAF_USDA=1.639
NC_035079.1	71557095	.	C	T	.	.	MAF_USDA=2.459
NC_035079.1	71557339	.	C	G	.	.	MAF_INRAE=12.5
NC_035079.1	71557392	.	C	A	.	.	MAF_USDA=1.639
NC_035079.1	71557438	.	G	T	.	.	MAF_INRAE=20.0;MAF_USDA=11.765
NC_035079.1	71557445	.	A	G	.	.	MAF_USDA=1.639
NC_035079.1	71557452	.	G	A	.	.	MAF_USDA=14.583
NC_035079.1	71557480	.	A	G	.	.	MAF_USDA=12.941
NC_035079.1	71557582	.	C	A	.	.	MAF_USDA=1.639
NC_035079.1	71557618	.	T	A	.	.	MAF_INRAE=37.342;MAF_USDA=24.118
NC_035079.1	71557684	.	A	T	.	.	MAF_INRAE=10.833;MAF_USDA=4.118
NC_035079.1	71557749	.	G	C	.	.	MAF_INRAE=8.861;MAF_USDA=7.647
NC_035079.1	71557825	.	A	T	.	.	MAF_INRAE=39.241;MAF_USDA=27.647
NC_035079.1	71557850	.	G	A	.	.	MAF_INRAE=40.506;MAF_USDA=35.294
NC_035079.1	71557903	.	A	G	.	.	MAF_INRAE=4.167;MAF_USDA=5.738
NC_035079.1	71557938	.	G	C	.	.	MAF_USDA=5.294
NC_035079.1	71557942	.	A	C	.	.	MAF_INRAE=39.241;MAF_USDA=45.882
NC_035079.1	71558112	.	G	A	.	.	MAF_USDA=27.059
NC_035079.1	71558370	.	T	G	.	.	MAF_USDA=4.098
NC_035079.1	71558371	.	C	A	.	.	MAF_INRAE=42.105;MAF_USDA=28.824
NC_035079.1	71559446	.	G	A	.	.	MAF_INRAE=5.263;MAF_USDA=30.0
NC_035079.1	71559497	.	T	A	.	.	MAF_USDA=2.5
NC_035079.1	71559499	.	A	C	.	.	MAF_USDA=4.348
NC_035079.1	71559502	.	C	G	.	.	MAF_USDA=13.333
NC_035079.1	71559552	.	G	C	.	.	MAF_USDA=4.098
NC_035079.1	71559556	.	A	G	.	.	MAF_USDA=2.459
NC_035079.1	71559649	.	T	G	.	.	MAF_INRAE=7.595;MAF_USDA=6.557
NC_035079.1	71559705	.	C	T	.	.	MAF_INRAE=5.696;MAF_USDA=21.176
NC_035079.1	71559725	.	G	A	.	.	MAF_INRAE=5.696;MAF_USDA=17.059
NC_035079.1	71559778	.	G	T	.	.	MAF_INRAE=12.025;MAF_USDA=1.639
NC_035079.1	71559798	.	T	C	.	.	MAF_INRAE=10.526;MAF_USDA=8.824
NC_035079.1	71559811	.	G	A	.	.	MAF_INRAE=31.579;MAF_USDA=2.459
NC_035079.1	71559826	.	C	A	.	.	MAF_USDA=3.279
NC_035079.1	71559834	.	C	T	.	.	MAF_INRAE=10.526;MAF_USDA=32.941
NC_035079.1	71559847	.	G	A	.	.	MAF_USDA=1.639
NC_035079.1	71559958	.	T	A	.	.	MAF_USDA=32.353
NC_035079.1	71559986	.	T	G	.	.	MAF_USDA=3.279
NC_035079.1	71560025	.	C	A	.	.	MAF_INRAE=2.5;MAF_USDA=4.167
NC_035079.1	71560092	.	G	T	.	.	MAF_USDA=1.639
NC_035079.1	71560178	.	G	A	.	.	MAF_INRAE=4.43;MAF_USDA=5.882
NC_035079.1	71560216	.	C	T	.	.	MAF_INRAE=40.506;MAF_USDA=36.471
NC_035079.1	71560229	.	T	G	.	.	MAF_INRAE=5.696;MAF_USDA=3.279
NC_035079.1	71560295	.	G	T	.	.	MAF_INRAE=25.316;MAF_USDA=22.353
NC_035079.1	71560297	.	T	A	.	.	MAF_INRAE=2.5;MAF_USDA=4.167
NC_035079.1	71560306	.	T	A	.	.	MAF_USDA=8.824
NC_035079.1	71560352	.	G	T	.	.	MAF_USDA=6.471
NC_035079.1	71560394	.	G	A	.	.	MAF_INRAE=7.595;MAF_USDA=7.377
NC_035079.1	71560395	.	C	T	.	.	MAF_INRAE=24.167;MAF_USDA=20.588
NC_035079.1	71560447	.	C	T	.	.	MAF_USDA=1.639
NC_035079.1	71560467	.	A	G	.	.	MAF_USDA=4.918
NC_035079.1	71560468	.	G	T	.	.	MAF_USDA=4.918
NC_035079.1	71560543	.	C	T	.	.	MAF_INRAE=17.5
NC_035079.1	71560604	.	G	A	.	.	MAF_USDA=3.279
NC_035079.1	71560609	.	C	T	.	.	MAF_INRAE=14.557;MAF_USDA=40.588
NC_035079.1	71560610	.	G	A	.	.	MAF_USDA=2.459
NC_035079.1	71560636	.	T	G	.	.	MAF_USDA=2.459
NC_035079.1	71560768	.	C	A	.	.	MAF_INRAE=24.167;MAF_USDA=4.098
NC_035079.1	71560778	.	G	A	.	.	MAF_INRAE=2.5;MAF_USDA=3.529
NC_035079.1	71560783	.	G	A	.	.	MAF_INRAE=16.456;MAF_USDA=22.353
NC_035079.1	71560794	.	T	G	.	.	MAF_INRAE=10.526;MAF_USDA=22.131
NC_035079.1	71560878	.	T	G	.	.	MAF_INRAE=10.526;MAF_USDA=20.492
NC_035079.1	71560886	.	C	A	.	.	MAF_INRAE=5.263;MAF_USDA=22.353
NC_035079.1	71560952	.	G	A	.	.	MAF_INRAE=10.526;MAF_USDA=17.059
NC_035079.1	71561073	.	G	T	.	.	MAF_INRAE=10.526
NC_035079.1	71561075	.	G	T	.	.	MAF_USDA=31.25
NC_035079.1	71561087	.	G	T	.	.	MAF_INRAE=10.526
NC_035079.1	71561143	.	G	A	.	.	MAF_USDA=34.706
NC_035079.1	71561198	.	T	C	.	.	MAF_INRAE=10.526;MAF_USDA=20.0
NC_035079.1	71561322	.	C	T	.	.	MAF_USDA=1.639
NC_035079.1	71561503	.	A	T	.	.	MAF_INRAE=24.167;MAF_USDA=3.279
NC_035079.1	71561522	.	G	A	.	.	MAF_INRAE=29.114;MAF_USDA=25.294
NC_035079.1	71561720	.	G	T	.	.	MAF_USDA=3.279
NC_035079.1	71561723	.	C	A	.	.	MAF_INRAE=45.57;MAF_USDA=41.176
NC_035079.1	71561738	.	A	G	.	.	MAF_INRAE=45.57;MAF_USDA=40.0
NC_035079.1	71561740	.	C	A	.	.	MAF_USDA=1.639
NC_035079.1	71561777	.	A	G	.	.	MAF_INRAE=2.5;MAF_USDA=4.167
NC_035079.1	71561797	.	T	G	.	.	MAF_INRAE=45.57;MAF_USDA=40.0
NC_035079.1	71561806	.	A	C	.	.	MAF_USDA=4.918
NC_035079.1	71561826	.	G	A	.	.	MAF_INRAE=6.962;MAF_USDA=2.353
NC_035079.1	71561841	.	C	T	.	.	MAF_INRAE=45.57;MAF_USDA=38.235
NC_035079.1	71561858	.	A	C	.	.	MAF_USDA=14.118
NC_035079.1	71561891	.	C	T	.	.	MAF_INRAE=3.165
NC_035079.1	71562015	.	A	C	.	.	MAF_INRAE=45.57;MAF_USDA=40.0
NC_035079.1	71562075	.	A	G	.	.	MAF_USDA=1.639
NC_035079.1	71562099	.	C	A	.	.	MAF_INRAE=41.772;MAF_USDA=19.412
NC_035079.1	71562170	.	A	C	.	.	MAF_INRAE=41.772;MAF_USDA=19.412
NC_035079.1	71562177	.	T	C	.	.	MAF_INRAE=10.526;MAF_USDA=25.41
NC_035079.1	71562182	.	C	G	.	.	MAF_USDA=3.279
NC_035079.1	71562189	.	C	G	.	.	MAF_INRAE=5.063;MAF_USDA=3.529
NC_035079.1	71562215	.	C	T	.	.	MAF_USDA=8.824
NC_035079.1	71562216	.	C	G	.	.	MAF_INRAE=5.263;MAF_USDA=14.706
NC_035079.1	71562226	.	G	T	.	.	MAF_USDA=1.639
NC_035079.1	71562269	.	G	A	.	.	MAF_INRAE=23.418
NC_035079.1	71562275	.	A	G	.	.	MAF_INRAE=23.418;MAF_USDA=18.235
NC_035079.1	71562335	.	C	A	.	.	MAF_INRAE=2.5;MAF_USDA=3.529
NC_035079.1	71562371	.	T	C	.	.	MAF_USDA=1.639
NC_035079.1	71562384	.	A	T	.	.	MAF_USDA=2.459
NC_035079.1	71562400	.	G	T	.	.	MAF_USDA=3.279
NC_035079.1	71562472	.	T	G	.	.	MAF_USDA=10.656
NC_035079.1	71562483	.	T	C	.	.	MAF_USDA=3.279
NC_035079.1	71562561	.	C	T	.	.	MAF_INRAE=4.43;MAF_USDA=3.279
NC_035079.1	71562567	.	A	C	.	.	MAF_USDA=4.098
NC_035079.1	71563460	.	T	G	.	.	MAF_USDA=31.25
NC_035079.1	71563549	.	C	A	.	.	MAF_INRAE=48.333;MAF_USDA=20.588
NC_035079.1	71563552	.	C	T	.	.	MAF_INRAE=48.333;MAF_USDA=20.0
NC_035079.1	71563576	.	A	T	.	.	MAF_INRAE=50.0;MAF_USDA=19.412
NC_035079.1	71563592	.	C	T	.	.	MAF_INRAE=22.785;MAF_USDA=17.647
NC_035079.1	71563595	.	C	T	.	.	MAF_INRAE=27.5;MAF_USDA=16.471
NC_035079.1	71563610	.	T	G	.	.	MAF_INRAE=41.139;MAF_USDA=31.25
NC_035079.1	71563611	.	A	T	.	.	MAF_INRAE=49.167;MAF_USDA=19.412
NC_035079.1	71563612	.	C	G	.	.	MAF_INRAE=49.167;MAF_USDA=31.25
NC_035079.1	71563625	.	T	A	.	.	MAF_INRAE=16.456;MAF_USDA=28.824
NC_035079.1	71563630	.	T	C	.	.	MAF_INRAE=10.833;MAF_USDA=17.647
NC_035079.1	71563648	.	T	C	.	.	MAF_INRAE=38.608;MAF_USDA=35.417
NC_035079.1	71563649	.	C	A	.	.	MAF_INRAE=44.167;MAF_USDA=35.417
NC_035079.1	71563667	.	A	G	.	.	MAF_INRAE=23.418;MAF_USDA=10.0
NC_035079.1	71563672	.	T	C	.	.	MAF_USDA=9.016
NC_035079.1	71563746	.	A	T	.	.	MAF_USDA=1.639
NC_035079.1	71563755	.	C	T	.	.	MAF_USDA=16.667
NC_035079.1	71563769	.	A	C	.	.	MAF_INRAE=43.671;MAF_USDA=22.024
NC_035079.1	71563816	.	C	T	.	.	MAF_USDA=2.459
NC_035079.1	71563836	.	A	T	.	.	MAF_USDA=2.459
NC_035079.1	71563859	.	T	A	.	.	MAF_INRAE=25.0;MAF_USDA=16.471
NC_035079.1	71563915	.	A	G	.	.	MAF_USDA=3.279
NC_035079.1	71563931	.	G	T	.	.	MAF_INRAE=15.789;MAF_USDA=2.459
NC_035079.1	71563935	.	C	A	.	.	MAF_INRAE=5.263;MAF_USDA=14.706
NC_035079.1	71563936	.	T	A	.	.	MAF_USDA=14.706
NC_035079.1	71563946	.	G	T	.	.	MAF_INRAE=12.658;MAF_USDA=2.459
NC_035079.1	71563958	.	C	T	.	.	MAF_USDA=5.738
NC_035079.1	71564046	.	C	A	.	.	MAF_INRAE=7.595;MAF_USDA=13.529
NC_035079.1	71564081	.	T	G	.	.	MAF_INRAE=10.0
NC_035079.1	71564117	.	A	T	.	.	MAF_USDA=2.459
NC_035079.1	71564173	.	C	T	.	.	MAF_USDA=2.459
NC_035079.1	71564207	.	G	T	.	.	MAF_USDA=1.639
NC_035079.1	71564226	.	A	G	.	.	MAF_INRAE=20.0;MAF_USDA=10.588
NC_035079.1	71564231	.	T	C	.	.	MAF_INRAE=38.608;MAF_USDA=46.471
NC_035079.1	71564247	.	T	C	.	.	MAF_INRAE=38.608;MAF_USDA=21.765
NC_035079.1	71564249	.	C	T	.	.	MAF_INRAE=27.5;MAF_USDA=21.176
NC_035079.1	71564253	.	G	T	.	.	MAF_INRAE=20.833;MAF_USDA=11.765
NC_035079.1	71564277	.	T	A	.	.	MAF_USDA=2.459
NC_035079.1	71564280	.	A	T	.	.	MAF_USDA=3.279
NC_035079.1	71564300	.	G	A	.	.	MAF_INRAE=39.241;MAF_USDA=19.412
NC_035079.1	71564313	.	T	A	.	.	MAF_INRAE=39.241
NC_035079.1	71564324	.	C	G	.	.	MAF_USDA=1.639
NC_035079.1	71564331	.	T	C	.	.	MAF_INRAE=39.241;MAF_USDA=19.412
NC_035079.1	71564344	.	T	C	.	.	MAF_INRAE=5.263
NC_035079.1	71564444	.	G	T	.	.	MAF_USDA=2.459
NC_035079.1	71564485	.	C	A	.	.	MAF_USDA=1.639
NC_035079.1	71564486	.	C	T	.	.	MAF_USDA=2.459
NC_035079.1	71564488	.	T	G	.	.	MAF_USDA=2.459
NC_035079.1	71564492	.	C	T	.	.	MAF_USDA=2.459
NC_035079.1	71564514	.	C	A	.	.	MAF_INRAE=31.646;MAF_USDA=17.647
NC_035079.1	71564627	.	A	T	.	.	MAF_INRAE=8.228;MAF_USDA=19.412
NC_035079.1	71564629	.	A	C	.	.	MAF_INRAE=6.667;MAF_USDA=2.459
NC_035079.1	71564659	.	A	T	.	.	MAF_USDA=1.639
NC_035079.1	71564665	.	G	A	.	.	MAF_USDA=4.918
NC_035079.1	71564689	.	C	T	.	.	MAF_USDA=1.639
NC_035079.1	71564773	.	C	A	.	.	MAF_USDA=7.377
NC_035079.1	71564869	.	G	A	.	.	MAF_USDA=8.235
NC_035079.1	71564881	.	G	T	.	.	MAF_USDA=4.918
NC_035079.1	71564912	.	C	T	.	.	MAF_INRAE=12.658;MAF_USDA=1.639
NC_035079.1	71564924	.	G	A	.	.	MAF_USDA=4.098
NC_035079.1	71564931	.	G	A	.	.	MAF_USDA=5.738
NC_035079.1	71564974	.	G	A	.	.	MAF_USDA=2.459
NC_035079.1	71564985	.	C	T	.	.	MAF_INRAE=13.333;MAF_USDA=3.279
NC_035079.1	71564994	.	T	A	.	.	MAF_INRAE=13.333;MAF_USDA=3.333
NC_035079.1	71565008	.	A	G	.	.	MAF_USDA=2.459
NC_035079.1	71565150	.	T	C	.	.	MAF_INRAE=2.5
NC_035079.1	71565206	.	A	T	.	.	MAF_USDA=1.639
NC_035079.1	71565247	.	C	T	.	.	MAF_INRAE=12.025;MAF_USDA=3.333
NC_035079.1	71565272	.	A	C	.	.	MAF_USDA=1.667
NC_035079.1	71565357	.	G	T	.	.	MAF_USDA=3.333
NC_035079.1	71565404	.	T	A	.	.	MAF_INRAE=31.646;MAF_USDA=31.25
NC_035079.1	71565457	.	A	G	.	.	MAF_USDA=1.639
NC_035079.1	71565487	.	A	G	.	.	MAF_INRAE=14.557;MAF_USDA=14.118
NC_035079.1	71565497	.	G	T	.	.	MAF_INRAE=38.608;MAF_USDA=42.857
NC_035079.1	71565505	.	A	G	.	.	MAF_USDA=1.667
NC_035079.1	71565561	.	G	T	.	.	MAF_USDA=2.459
NC_035079.1	71565617	.	C	A	.	.	MAF_INRAE=12.658;MAF_USDA=2.459
NC_035079.1	71565618	.	T	G	.	.	MAF_USDA=1.639
NC_035079.1	71565621	.	G	A	.	.	MAF_INRAE=31.013;MAF_USDA=17.059
NC_035079.1	71565678	.	G	A	.	.	MAF_INRAE=3.165
NC_035079.1	71565710	.	A	C	.	.	MAF_USDA=14.583
NC_035079.1	71565756	.	T	C	.	.	MAF_USDA=1.639
NC_035079.1	71565779	.	T	G	.	.	MAF_USDA=2.459
NC_035079.1	71565821	.	C	G	.	.	MAF_USDA=1.639
NC_035079.1	71565874	.	T	A	.	.	MAF_USDA=1.639
NC_035079.1	71565956	.	G	T	.	.	MAF_USDA=3.279
NC_035079.1	71565993	.	C	T	.	.	MAF_INRAE=14.557;MAF_USDA=9.016
NC_035079.1	71566005	.	G	A	.	.	MAF_INRAE=13.924;MAF_USDA=14.706
NC_035079.1	71566078	.	G	A	.	.	MAF_INRAE=2.5;MAF_USDA=25.882
NC_035079.1	71566137	.	G	A	.	.	MAF_USDA=1.639
NC_035079.1	71566183	.	C	T	.	.	MAF_INRAE=5.263;MAF_USDA=7.377
NC_035079.1	71566224	.	G	T	.	.	MAF_USDA=4.918
NC_035079.1	71566229	.	A	G	.	.	MAF_INRAE=45.57;MAF_USDA=32.941
NC_035079.1	71566232	.	T	G	.	.	MAF_USDA=2.459
NC_035079.1	71566376	.	G	A	.	.	MAF_INRAE=27.215;MAF_USDA=15.882
NC_035079.1	71566380	.	C	A	.	.	MAF_INRAE=34.167;MAF_USDA=15.294
NC_035079.1	71566431	.	T	A	.	.	MAF_INRAE=12.658;MAF_USDA=2.459
NC_035079.1	71566513	.	G	T	.	.	MAF_USDA=2.5
NC_035079.1	71566628	.	T	G	.	.	MAF_USDA=1.639
NC_035079.1	71566643	.	C	A	.	.	MAF_USDA=1.639
NC_035079.1	71566675	.	G	T	.	.	MAF_USDA=2.459
NC_035079.1	71566701	.	T	A	.	.	MAF_INRAE=14.557;MAF_USDA=7.377
NC_035079.1	71566724	.	C	A	.	.	MAF_USDA=2.459
NC_035079.1	71566747	.	A	T	.	.	MAF_INRAE=13.924;MAF_USDA=14.118
NC_035079.1	71566781	.	C	T	.	.	MAF_USDA=2.459
NC_035079.1	71566785	.	G	T	.	.	MAF_INRAE=5.696;MAF_USDA=2.941
NC_035079.1	71566816	.	C	T	.	.	MAF_USDA=2.459
NC_035079.1	71566817	.	G	A	.	.	MAF_INRAE=10.526;MAF_USDA=10.656
NC_035079.1	71566846	.	G	A	.	.	MAF_USDA=3.279
NC_035079.1	71566852	.	A	G	.	.	MAF_USDA=29.167
NC_035079.1	71566886	.	T	C	.	.	MAF_USDA=1.786
NC_035079.1	71566950	.	C	T	.	.	MAF_INRAE=2.5;MAF_USDA=1.667
NC_035079.1	71566993	.	C	T	.	.	MAF_USDA=9.836
NC_035079.1	71566994	.	T	G	.	.	MAF_INRAE=42.405;MAF_USDA=48.235
NC_035079.1	71567034	.	T	A	.	.	MAF_USDA=16.667
NC_035079.1	71567171	.	T	C	.	.	MAF_USDA=2.459
NC_035079.1	71567175	.	A	G	.	.	MAF_USDA=2.459
NC_035079.1	71567205	.	G	A	.	.	MAF_INRAE=12.658;MAF_USDA=1.639
NC_035079.1	71567206	.	G	A	.	.	MAF_INRAE=6.667;MAF_USDA=1.639
NC_035079.1	71567253	.	C	T	.	.	MAF_INRAE=27.215;MAF_USDA=15.294
NC_035079.1	71567335	.	A	T	.	.	MAF_INRAE=12.658;MAF_USDA=2.459
NC_035079.1	71567361	.	A	G	.	.	MAF_INRAE=10.526;MAF_USDA=3.279
NC_035079.1	71567433	.	G	T	.	.	MAF_INRAE=12.658;MAF_USDA=1.639
NC_035079.1	71567434	.	G	A	.	.	MAF_USDA=4.098
NC_035079.1	71567468	.	C	A	.	.	MAF_INRAE=12.658;MAF_USDA=2.459
NC_035079.1	71567479	.	T	C	.	.	MAF_INRAE=26.582;MAF_USDA=14.706
NC_035079.1	71567513	.	CC	CA	.	.	MAF_USDA=31.25
NC_035079.1	71567514	.	C	A	.	.	MAF_INRAE=26.582
NC_035079.1	71567528	.	C	T	.	.	MAF_INRAE=12.658;MAF_USDA=2.459
NC_035079.1	71567539	.	A	G	.	.	MAF_INRAE=12.658;MAF_USDA=2.459
NC_035079.1	71567688	.	T	G	.	.	MAF_INRAE=45.57;MAF_USDA=32.353
NC_035079.1	71567783	.	G	T	.	.	MAF_INRAE=18.333;MAF_USDA=39.583
NC_035079.1	71567818	.	C	T	.	.	MAF_INRAE=12.025;MAF_USDA=2.459
NC_035079.1	71567988	.	C	T	.	.	MAF_USDA=2.459
NC_035079.1	71568082	.	G	A	.	.	MAF_INRAE=12.025;MAF_USDA=2.459
NC_035079.1	71568083	.	T	G	.	.	MAF_USDA=5.738
NC_035079.1	71568094	.	T	C	.	.	MAF_INRAE=24.167
NC_035079.1	71568097	.	A	G	.	.	MAF_INRAE=24.167;MAF_USDA=27.083
NC_035079.1	71568106	.	C	T	.	.	MAF_INRAE=24.167
NC_035079.1	71568118	.	C	T	.	.	MAF_INRAE=20.0
NC_035079.1	71568148	.	G	T	.	.	MAF_INRAE=6.667
NC_035079.1	71568167	.	G	A	.	.	MAF_INRAE=2.5
NC_035079.1	71568172	.	C	T	.	.	MAF_USDA=4.918
NC_035079.1	71568194	.	G	T	.	.	MAF_USDA=11.475
NC_035079.1	71568198	.	C	T	.	.	MAF_INRAE=12.025
NC_035079.1	71568260	.	C	T	.	.	MAF_USDA=10.656
NC_035079.1	71568264	.	C	T	.	.	MAF_USDA=1.639
NC_035079.1	71568442	.	A	G	.	.	MAF_INRAE=12.658;MAF_USDA=2.459
NC_035079.1	71568445	.	T	G	.	.	MAF_INRAE=6.667;MAF_USDA=2.459
NC_035079.1	71568524	.	G	A	.	.	MAF_USDA=2.459
NC_035079.1	71568532	.	T	C	.	.	MAF_USDA=3.279
NC_035079.1	71568661	.	T	C	.	.	MAF_INRAE=12.025;MAF_USDA=2.459
NC_035079.1	71568689	.	G	C	.	.	MAF_INRAE=14.557;MAF_USDA=14.706
NC_035079.1	71568742	.	C	A	.	.	MAF_USDA=1.639
NC_035079.1	71568791	.	A	G	.	.	MAF_INRAE=12.658;MAF_USDA=2.459
NC_035079.1	71568831	.	C	A	.	.	MAF_INRAE=5.696;MAF_USDA=4.167
NC_035079.1	71568832	.	T	C	.	.	MAF_INRAE=4.167
NC_035079.1	71568840	.	A	C	.	.	MAF_INRAE=14.557;MAF_USDA=14.706
NC_035079.1	71568884	.	C	G	.	.	MAF_INRAE=12.658;MAF_USDA=1.639
NC_035079.1	71568912	.	G	C	.	.	MAF_USDA=1.639
NC_035079.1	71568994	.	G	A	.	.	MAF_INRAE=14.557
NC_035079.1	71569016	.	C	T	.	.	MAF_USDA=1.639
NC_035079.1	71569106	.	T	G	.	.	MAF_USDA=1.639
NC_035079.1	71569116	.	C	T	.	.	MAF_USDA=1.639
NC_035079.1	71569119	.	A	G	.	.	MAF_USDA=2.459
NC_035079.1	71569148	.	G	A	.	.	MAF_USDA=4.098
NC_035079.1	71569172	.	G	A	.	.	MAF_INRAE=35.833;MAF_USDA=14.118
NC_035079.1	71569277	.	G	A	.	.	MAF_USDA=3.279
NC_035079.1	71569305	.	T	C	.	.	MAF_INRAE=17.5;MAF_USDA=7.377
NC_035079.1	71569367	.	A	T	.	.	MAF_USDA=2.459
NC_035079.1	71569386	.	G	T	.	.	MAF_INRAE=20.833;MAF_USDA=15.294
NC_035079.1	71569656	.	A	G	.	.	MAF_INRAE=17.5;MAF_USDA=6.557
NC_035079.1	71569722	.	C	T	.	.	MAF_INRAE=37.5;MAF_USDA=17.647
NC_035079.1	71569742	.	G	C	.	.	MAF_INRAE=4.167
NC_035079.1	71569813	.	T	C	.	.	MAF_INRAE=5.696;MAF_USDA=2.941
NC_035079.1	71569865	.	C	A	.	.	MAF_INRAE=26.582;MAF_USDA=14.706
NC_035079.1	71569890	.	C	T	.	.	MAF_USDA=2.459
NC_035079.1	71569913	.	C	G	.	.	MAF_INRAE=2.5;MAF_USDA=3.529
NC_035079.1	71569953	.	G	A	.	.	MAF_USDA=1.639
NC_035079.1	71570024	.	C	A	.	.	MAF_INRAE=12.658;MAF_USDA=2.459
NC_035079.1	71570047	.	A	T	.	.	MAF_USDA=3.279
NC_035079.1	71570207	.	C	T	.	.	MAF_INRAE=3.165
NC_035079.1	71570263	.	G	A	.	.	MAF_USDA=3.279
NC_035079.1	71570330	.	C	T	.	.	MAF_USDA=2.459
NC_035079.1	71570340	.	G	T	.	.	MAF_USDA=2.459
NC_035079.1	71570381	.	C	A	.	.	MAF_USDA=10.656
NC_035079.1	71570398	.	C	A	.	.	MAF_USDA=1.639
NC_035079.1	71570491	.	A	T	.	.	MAF_INRAE=26.582;MAF_USDA=16.471
NC_035079.1	71570503	.	C	T	.	.	MAF_USDA=1.639
NC_035079.1	71570538	.	G	A	.	.	MAF_USDA=2.459
NC_035079.1	71570543	.	A	G	.	.	MAF_USDA=2.459
NC_035079.1	71570545	.	T	C	.	.	MAF_USDA=2.459
NC_035079.1	71570566	.	G	A	.	.	MAF_INRAE=13.291;MAF_USDA=7.377
NC_035079.1	71570585	.	A	T	.	.	MAF_USDA=29.167
NC_035079.1	71570653	.	A	C	.	.	MAF_USDA=5.738
NC_035079.1	71570654	.	C	T	.	.	MAF_INRAE=5.696;MAF_USDA=2.941
NC_035079.1	71570701	.	T	A	.	.	MAF_USDA=1.639
NC_035079.1	71570722	.	C	G	.	.	MAF_INRAE=25.949;MAF_USDA=14.706
NC_035079.1	71570975	.	C	G	.	.	MAF_INRAE=13.924;MAF_USDA=14.706
NC_035079.1	71571024	.	C	T	.	.	MAF_INRAE=13.291
NC_035079.1	71571062	.	T	C	.	.	MAF_INRAE=25.949;MAF_USDA=14.706
NC_035079.1	71571067	.	T	C	.	.	MAF_USDA=1.639
NC_035079.1	71571076	.	C	T	.	.	MAF_INRAE=38.608;MAF_USDA=18.235
NC_035079.1	71571118	.	T	C	.	.	MAF_INRAE=12.658;MAF_USDA=2.459
NC_035079.1	71571325	.	A	T	.	.	MAF_USDA=2.459
NC_035079.1	71571327	.	A	T	.	.	MAF_INRAE=27.215;MAF_USDA=14.706
NC_035079.1	71571412	.	C	T	.	.	MAF_USDA=2.459
NC_035079.1	71571415	.	C	A	.	.	MAF_INRAE=15.789
NC_035079.1	71571418	.	C	T	.	.	MAF_USDA=14.118
NC_035079.1	71571450	.	A	T	.	.	MAF_INRAE=26.582;MAF_USDA=16.471
NC_035079.1	71571524	.	T	G	.	.	MAF_INRAE=4.43;MAF_USDA=4.098
NC_035079.1	71571535	.	G	C	.	.	MAF_INRAE=12.5
NC_035079.1	71571566	.	T	C	.	.	MAF_USDA=9.412
NC_035079.1	71571612	.	C	A	.	.	MAF_USDA=4.098
NC_035079.1	71571613	.	T	C	.	.	MAF_USDA=1.639
NC_035079.1	71571720	.	G	T	.	.	MAF_INRAE=14.557;MAF_USDA=7.377
NC_035079.1	71571750	.	A	C	.	.	MAF_INRAE=15.789
NC_035079.1	71571811	.	G	A	.	.	MAF_USDA=1.639
NC_035079.1	71571845	.	A	T	.	.	MAF_USDA=4.918
NC_035079.1	71572029	.	T	A	.	.	MAF_INRAE=3.165;MAF_USDA=2.459
NC_035079.1	71572094	.	G	A	.	.	MAF_INRAE=10.526;MAF_USDA=4.918
NC_035079.1	71572123	.	A	T	.	.	MAF_INRAE=5.696;MAF_USDA=4.167
NC_035079.1	71572161	.	G	T	.	.	MAF_USDA=1.639
NC_035079.1	71572165	.	T	C	.	.	MAF_USDA=1.639
NC_035079.1	71572210	.	G	T	.	.	MAF_USDA=2.459
NC_035079.1	71572284	.	C	T	.	.	MAF_INRAE=25.949;MAF_USDA=14.118
NC_035079.1	71572285	.	G	C	.	.	MAF_INRAE=12.658;MAF_USDA=2.459
NC_035079.1	71572286	.	C	T	.	.	MAF_INRAE=6.667;MAF_USDA=2.459
NC_035079.1	71572451	.	G	A	.	.	MAF_INRAE=12.658;MAF_USDA=2.459
NC_035079.1	71572455	.	C	T	.	.	MAF_USDA=2.459
NC_035079.1	71572491	.	T	G	.	.	MAF_USDA=2.459
NC_035079.1	71572563	.	C	T	.	.	MAF_USDA=2.459
NC_035079.1	71572601	.	C	T	.	.	MAF_INRAE=7.595;MAF_USDA=6.471
NC_035079.1	71572618	.	G	A	.	.	MAF_USDA=1.639
NC_035079.1	71572634	.	A	C	.	.	MAF_INRAE=17.5
NC_035079.1	71572880	.	A	G	.	.	MAF_USDA=2.353
NC_035079.1	71572980	.	A	G	.	.	MAF_INRAE=14.557;MAF_USDA=7.377
NC_035079.1	71573056	.	T	G	.	.	MAF_USDA=10.656
NC_035079.1	71573099	.	G	A	.	.	MAF_USDA=2.5
NC_035079.1	71573122	.	T	G	.	.	MAF_USDA=16.667
NC_035079.1	71573133	.	C	G	.	.	MAF_USDA=27.049
NC_035079.1	71573134	.	G	A	.	.	MAF_USDA=25.882
NC_035079.1	71573155	.	C	A	.	.	MAF_USDA=31.25
NC_035079.1	71573156	.	A	G	.	.	MAF_USDA=13.095
NC_035079.1	71573283	.	C	G	.	.	MAF_USDA=3.279
NC_035079.1	71573295	.	T	G	.	.	MAF_USDA=26.23
NC_035079.1	71573300	.	A	G	.	.	MAF_USDA=23.77
NC_035079.1	71573320	.	C	A	.	.	MAF_USDA=34.118
NC_035079.1	71573330	.	T	G	.	.	MAF_USDA=19.672
NC_035079.1	71573331	.	T	C	.	.	MAF_USDA=2.459
NC_035079.1	71573335	.	A	G	.	.	MAF_USDA=14.754
NC_035079.1	71573336	.	A	G	.	.	MAF_USDA=13.934
NC_035079.1	71573350	.	A	C	.	.	MAF_USDA=1.639
NC_035079.1	71573399	.	G	T	.	.	MAF_USDA=2.459
NC_035079.1	71573400	.	T	G	.	.	MAF_USDA=12.295
NC_035079.1	71573405	.	A	G	.	.	MAF_USDA=7.377
NC_035079.1	71573406	.	A	G	.	.	MAF_USDA=4.918
NC_035079.1	71574461	.	T	G	.	.	MAF_USDA=16.667
NC_035079.1	71574567	.	C	T	.	.	MAF_USDA=5.0
NC_035079.1	71574587	.	A	G	.	.	MAF_USDA=2.976
NC_035079.1	71574606	.	T	A	.	.	MAF_INRAE=11.667
NC_035079.1	71574885	.	G	A	.	.	MAF_USDA=4.918
NC_035079.1	71574887	.	G	C	.	.	MAF_INRAE=5.063;MAF_USDA=2.459
NC_035079.1	71574948	.	A	C	.	.	MAF_INRAE=10.526
NC_035079.1	71574977	.	A	C	.	.	MAF_INRAE=10.526;MAF_USDA=24.167
NC_035079.1	71575104	.	G	A	.	.	MAF_USDA=29.167
NC_035079.1	71575223	.	A	T	.	.	MAF_USDA=4.167
NC_035079.1	71575249	.	C	T	.	.	MAF_USDA=4.167
NC_035079.1	71575252	.	C	T	.	.	MAF_USDA=31.25
NC_035079.1	71575291	.	T	C	.	.	MAF_USDA=31.25
NC_035079.1	71575312	.	C	T	.	.	MAF_USDA=30.435
NC_035079.1	71576623	.	G	A	.	.	MAF_USDA=27.647
NC_035079.1	71576676	.	G	A	.	.	MAF_INRAE=10.526;MAF_USDA=27.647
NC_035079.1	71576722	.	C	T	.	.	MAF_INRAE=5.263
NC_035079.1	71576819	.	G	T	.	.	MAF_USDA=5.738
NC_035079.1	71576900	.	T	C	.	.	MAF_INRAE=14.557;MAF_USDA=6.557
NC_035079.1	71576942	.	C	T	.	.	MAF_USDA=1.639
NC_035079.1	71576949	.	C	T	.	.	MAF_USDA=1.639
NC_035079.1	71576950	.	C	T	.	.	MAF_INRAE=14.557;MAF_USDA=13.529
NC_035079.1	71577010	.	C	T	.	.	MAF_INRAE=4.43;MAF_USDA=6.471
NC_035079.1	71577066	.	T	A	.	.	MAF_INRAE=40.506;MAF_USDA=29.167
NC_035079.1	71577095	.	G	T	.	.	MAF_INRAE=5.263;MAF_USDA=1.639
NC_035079.1	71577110	.	C	A	.	.	MAF_USDA=2.459
NC_035079.1	71577215	.	A	C	.	.	MAF_INRAE=4.43;MAF_USDA=9.412
NC_035079.1	71577260	.	C	T	.	.	MAF_USDA=1.639
NC_035079.1	71577272	.	T	C	.	.	MAF_USDA=2.459
NC_035079.1	71577280	.	G	A	.	.	MAF_INRAE=12.025
NC_035079.1	71577302	.	G	T	.	.	MAF_USDA=1.639
NC_035079.1	71577334	.	A	T	.	.	MAF_USDA=1.639
NC_035079.1	71577342	.	A	T	.	.	MAF_INRAE=12.658;MAF_USDA=2.459
NC_035079.1	71577367	.	C	G	.	.	MAF_INRAE=12.658;MAF_USDA=2.459
NC_035079.1	71577381	.	C	A	.	.	MAF_USDA=1.639
NC_035079.1	71577436	.	C	G	.	.	MAF_INRAE=12.658;MAF_USDA=1.639
NC_035079.1	71577440	.	C	A	.	.	MAF_INRAE=6.667
NC_035079.1	71577517	.	C	T	.	.	MAF_INRAE=2.5;MAF_USDA=4.167
NC_035079.1	71577577	.	G	T	.	.	MAF_INRAE=5.696;MAF_USDA=2.941
NC_035079.1	71577579	.	C	T	.	.	MAF_USDA=8.197
NC_035079.1	71577591	.	G	A	.	.	MAF_USDA=2.459
NC_035079.1	71577618	.	G	T	.	.	MAF_INRAE=5.696;MAF_USDA=2.353
NC_035079.1	71577628	.	A	G	.	.	MAF_USDA=1.639
NC_035079.1	71577630	.	A	C	.	.	MAF_USDA=1.639
NC_035079.1	71577632	.	T	C	.	.	MAF_USDA=1.639
NC_035079.1	71577648	.	A	T	.	.	MAF_INRAE=20.253;MAF_USDA=14.706
NC_035079.1	71577662	.	C	T	.	.	MAF_INRAE=42.405;MAF_USDA=28.235
NC_035079.1	71577690	.	T	G	.	.	MAF_USDA=4.918
NC_035079.1	71577749	.	C	T	.	.	MAF_INRAE=41.139;MAF_USDA=29.167
NC_035079.1	71577838	.	G	T	.	.	MAF_INRAE=27.215;MAF_USDA=15.882
NC_035079.1	71577849	.	G	T	.	.	MAF_INRAE=27.215;MAF_USDA=14.706
NC_035079.1	71577857	.	G	A	.	.	MAF_USDA=5.738
NC_035079.1	71577859	.	C	A	.	.	MAF_USDA=9.016
NC_035079.1	71577883	.	C	T	.	.	MAF_USDA=1.639
NC_035079.1	71577909	.	C	T	.	.	MAF_INRAE=12.658;MAF_USDA=1.639
NC_035079.1	71577965	.	G	A	.	.	MAF_INRAE=13.924;MAF_USDA=15.882
NC_035079.1	71578003	.	A	C	.	.	MAF_INRAE=41.139;MAF_USDA=31.176
NC_035079.1	71578017	.	T	C	.	.	MAF_INRAE=5.696;MAF_USDA=2.941
NC_035079.1	71578054	.	C	T	.	.	MAF_INRAE=26.582;MAF_USDA=14.706
NC_035079.1	71578059	.	A	C	.	.	MAF_INRAE=5.696;MAF_USDA=2.353
NC_035079.1	71578101	.	C	G	.	.	MAF_USDA=2.459
NC_035079.1	71578130	.	G	A	.	.	MAF_USDA=1.639
NC_035079.1	71578163	.	C	T	.	.	MAF_USDA=1.639
NC_035079.1	71578175	.	G	T	.	.	MAF_USDA=1.639
NC_035079.1	71578224	.	C	T	.	.	MAF_USDA=5.738
NC_035079.1	71578255	.	A	T	.	.	MAF_USDA=20.588
NC_035079.1	71578275	.	A	G	.	.	MAF_INRAE=3.165;MAF_USDA=3.279
NC_035079.1	71578302	.	G	T	.	.	MAF_USDA=1.639
NC_035079.1	71578329	.	T	G	.	.	MAF_INRAE=41.772;MAF_USDA=31.765
NC_035079.1	71578458	.	G	A	.	.	MAF_INRAE=2.5;MAF_USDA=2.941
NC_035079.1	71578492	.	G	A	.	.	MAF_INRAE=40.506;MAF_USDA=29.412
NC_035079.1	71578565	.	G	T	.	.	MAF_USDA=1.639
NC_035079.1	71578572	.	C	T	.	.	MAF_USDA=3.279
NC_035079.1	71578784	.	C	A	.	.	MAF_USDA=3.571
NC_035079.1	71578837	.	G	A	.	.	MAF_USDA=11.111
NC_035079.1	71578868	.	C	T	.	.	MAF_USDA=7.627
NC_035079.1	71579010	.	G	A	.	.	MAF_USDA=2.5
NC_035079.1	71579061	.	A	G	.	.	MAF_USDA=2.459
NC_035079.1	71579113	.	T	C	.	.	MAF_INRAE=46.203;MAF_USDA=32.941
NC_035079.1	71579161	.	G	A	.	.	MAF_USDA=4.098
NC_035079.1	71579167	.	C	A	.	.	MAF_INRAE=2.5
NC_035079.1	71579174	.	G	T	.	.	MAF_USDA=15.574
NC_035079.1	71579175	.	C	T	.	.	MAF_USDA=15.574
NC_035079.1	71579187	.	A	C	.	.	MAF_USDA=3.279
NC_035079.1	71579189	.	C	G	.	.	MAF_USDA=3.279
NC_035079.1	71579223	.	C	T	.	.	MAF_INRAE=14.557;MAF_USDA=15.294
NC_035079.1	71579224	.	A	G	.	.	MAF_INRAE=47.5;MAF_USDA=28.824
NC_035079.1	71579226	.	C	T	.	.	MAF_INRAE=30.0;MAF_USDA=14.706
NC_035079.1	71579253	.	A	G	.	.	MAF_INRAE=39.873;MAF_USDA=29.412
NC_035079.1	71579258	.	G	A	.	.	MAF_USDA=1.639
NC_035079.1	71579303	.	C	T	.	.	MAF_USDA=4.167
NC_035079.1	71579324	.	C	T	.	.	MAF_USDA=1.639
NC_035079.1	71579338	.	T	C	.	.	MAF_INRAE=10.526;MAF_USDA=37.059
NC_035079.1	71579372	.	T	A	.	.	MAF_INRAE=10.526;MAF_USDA=37.647
NC_035079.1	71579396	.	T	C	.	.	MAF_USDA=2.459
NC_035079.1	71579407	.	G	C	.	.	MAF_INRAE=5.696;MAF_USDA=4.167
NC_035079.1	71579529	.	T	C	.	.	MAF_USDA=1.639
NC_035079.1	71579579	.	T	G	.	.	MAF_USDA=1.639
NC_035079.1	71579620	.	ATTGATAGGCCTGACTT	ATTGATAGGCCTGACTG	.	.	MAF_USDA=2.083
NC_035079.1	71579687	.	G	A	.	.	MAF_USDA=5.738
NC_035079.1	71579937	.	C	T	.	.	MAF_USDA=2.976
NC_035079.1	71579939	.	G	A	.	.	MAF_INRAE=41.139;MAF_USDA=29.762
NC_035079.1	71580166	.	T	C	.	.	MAF_INRAE=14.557;MAF_USDA=14.706
NC_035079.1	71580182	.	C	T	.	.	MAF_INRAE=5.696;MAF_USDA=2.941
NC_035079.1	71580496	.	C	T	.	.	MAF_USDA=4.918
NC_035079.1	71580515	.	C	T	.	.	MAF_INRAE=10.526;MAF_USDA=32.941
NC_035079.1	71580516	.	G	A	.	.	MAF_USDA=1.639
NC_035079.1	71580627	.	T	C	.	.	MAF_USDA=29.167
NC_035079.1	71580704	.	C	T	.	.	MAF_USDA=41.667
NC_035079.1	71581633	.	C	T	.	.	MAF_INRAE=10.526
NC_035079.1	71581714	.	C	T	.	.	MAF_INRAE=5.263
NC_035079.1	71581720	.	C	G	.	.	MAF_INRAE=12.025
NC_035079.1	71581832	.	T	C	.	.	MAF_USDA=1.639
NC_035079.1	71581843	.	A	G	.	.	MAF_USDA=1.639
NC_035079.1	71581847	.	C	T	.	.	MAF_INRAE=1.667;MAF_USDA=4.167
NC_035079.1	71581899	.	G	C	.	.	MAF_USDA=2.459
NC_035079.1	71581985	.	A	G	.	.	MAF_INRAE=41.772;MAF_USDA=31.176
NC_035079.1	71582037	.	C	T	.	.	MAF_USDA=2.459
NC_035079.1	71582046	.	T	A	.	.	MAF_INRAE=18.333;MAF_USDA=10.588
NC_035079.1	71582059	.	C	A	.	.	MAF_INRAE=13.291;MAF_USDA=14.706
NC_035079.1	71582088	.	G	C	.	.	MAF_USDA=20.0
NC_035079.1	71582089	.	G	A	.	.	MAF_USDA=1.639
NC_035079.1	71582093	.	G	T	.	.	MAF_INRAE=13.291;MAF_USDA=2.459
NC_035079.1	71582115	.	G	A	.	.	MAF_USDA=2.459
NC_035079.1	71582164	.	G	T	.	.	MAF_INRAE=4.167
NC_035079.1	71582180	.	G	T	.	.	MAF_USDA=5.738
NC_035079.1	71582221	.	T	C	.	.	MAF_USDA=2.459
NC_035079.1	71582338	.	A	T	.	.	MAF_INRAE=4.167
NC_035079.1	71582373	.	C	T	.	.	MAF_INRAE=14.557;MAF_USDA=7.377
NC_035079.1	71582405	.	T	C	.	.	MAF_USDA=2.5
NC_035079.1	71582427	.	G	T	.	.	MAF_USDA=11.176
NC_035079.1	71582432	.	G	A	.	.	MAF_INRAE=10.526;MAF_USDA=3.279
NC_035079.1	71582463	.	C	G	.	.	MAF_USDA=1.639
NC_035079.1	71582504	.	C	A	.	.	MAF_INRAE=4.43;MAF_USDA=4.918
NC_035079.1	71582605	.	C	T	.	.	MAF_INRAE=26.582;MAF_USDA=14.706
NC_035079.1	71582638	.	A	T	.	.	MAF_INRAE=12.658;MAF_USDA=2.459
NC_035079.1	71582682	.	C	G	.	.	MAF_USDA=12.5
NC_035079.1	71582695	.	A	T	.	.	MAF_INRAE=14.557;MAF_USDA=37.5
NC_035079.1	71582701	.	A	G	.	.	MAF_INRAE=17.5;MAF_USDA=37.5
NC_035079.1	71582707	.	G	C	.	.	MAF_INRAE=17.5;MAF_USDA=37.5
NC_035079.1	71582709	.	G	A	.	.	MAF_INRAE=17.5;MAF_USDA=37.5
NC_035079.1	71582730	.	A	G	.	.	MAF_USDA=2.459
NC_035079.1	71582746	.	T	C	.	.	MAF_INRAE=2.5
NC_035079.1	71582767	.	G	T	.	.	MAF_INRAE=7.595;MAF_USDA=6.471
NC_035079.1	71582790	.	T	C	.	.	MAF_INRAE=6.962;MAF_USDA=6.471
NC_035079.1	71582815	.	G	A	.	.	MAF_USDA=2.459
NC_035079.1	71582820	.	A	G	.	.	MAF_INRAE=14.557;MAF_USDA=7.377
NC_035079.1	71582822	.	T	C	.	.	MAF_INRAE=5.696;MAF_USDA=1.639
NC_035079.1	71582913	.	G	A	.	.	MAF_USDA=2.5
NC_035079.1	71582966	.	T	C	.	.	MAF_INRAE=46.203;MAF_USDA=31.765
NC_035079.1	71582985	.	T	C	.	.	MAF_INRAE=13.333
NC_035079.1	71582993	.	C	A	.	.	MAF_USDA=2.459
NC_035079.1	71583247	.	T	C	.	.	MAF_USDA=30.0
NC_035079.1	71583248	.	G	A	.	.	MAF_USDA=25.0
NC_035079.1	71583268	.	C	T	.	.	MAF_USDA=20.833
NC_035079.1	71584112	.	T	G	.	.	MAF_INRAE=5.263
NC_035079.1	71584117	.	G	A	.	.	MAF_USDA=2.459
NC_035079.1	71584163	.	G	T	.	.	MAF_USDA=10.0
NC_035079.1	71584307	.	A	C	.	.	MAF_USDA=3.279
NC_035079.1	71584348	.	G	A	.	.	MAF_USDA=22.917
NC_035079.1	71584349	.	G	A	.	.	MAF_USDA=25.0
NC_035079.1	71584351	.	C	A	.	.	MAF_USDA=12.5
NC_035079.1	71584353	.	A	G	.	.	MAF_USDA=16.667
NC_035079.1	71584358	.	G	T	.	.	MAF_USDA=20.833
NC_035079.1	71584359	.	T	C	.	.	MAF_USDA=12.941
NC_035079.1	71584360	.	G	C	.	.	MAF_USDA=13.529
NC_035079.1	71584379	.	G	T	.	.	MAF_INRAE=2.5;MAF_USDA=3.529
NC_035079.1	71584402	.	T	G	.	.	MAF_USDA=10.0
NC_035079.1	71584430	.	A	G	.	.	MAF_INRAE=5.263;MAF_USDA=14.706
NC_035079.1	71584462	.	C	T	.	.	MAF_USDA=2.459
NC_035079.1	71584468	.	G	A	.	.	MAF_INRAE=1.667
NC_035079.1	71584476	.	G	T	.	.	MAF_INRAE=4.167;MAF_USDA=1.639
NC_035079.1	71584480	.	A	G	.	.	MAF_INRAE=1.667
NC_035079.1	71584481	.	A	G	.	.	MAF_INRAE=1.667
NC_035079.1	71584867	.	G	A	.	.	MAF_INRAE=13.924;MAF_USDA=14.881
NC_035079.1	71584965	.	A	T	.	.	MAF_USDA=1.667
NC_035079.1	71584976	.	T	G	.	.	MAF_USDA=2.5
NC_035079.1	71585009	.	G	T	.	.	MAF_USDA=2.5
NC_035079.1	71586423	.	C	T	.	.	MAF_USDA=12.805
NC_035079.1	71586442	.	T	C	.	.	MAF_INRAE=10.526;MAF_USDA=3.659
NC_035079.1	71586454	.	T	A	.	.	MAF_USDA=1.667
NC_035079.1	71586528	.	T	C	.	.	MAF_USDA=19.412
NC_035079.1	71586622	.	A	C	.	.	MAF_USDA=3.279
NC_035079.1	71586628	.	C	A	.	.	MAF_USDA=2.459
NC_035079.1	71586640	.	G	A	.	.	MAF_INRAE=43.671;MAF_USDA=33.529
NC_035079.1	71586665	.	G	T	.	.	MAF_USDA=3.279
NC_035079.1	71586741	.	G	T	.	.	MAF_USDA=1.639
NC_035079.1	71586750	.	C	T	.	.	MAF_INRAE=2.5;MAF_USDA=4.706
NC_035079.1	71586819	.	C	A	.	.	MAF_USDA=4.918
NC_035079.1	71586820	.	C	T	.	.	MAF_INRAE=14.557;MAF_USDA=14.118
NC_035079.1	71586909	.	A	C	.	.	MAF_INRAE=10.526;MAF_USDA=6.557
NC_035079.1	71586945	.	T	G	.	.	MAF_INRAE=29.114;MAF_USDA=16.471
NC_035079.1	71586961	.	T	C	.	.	MAF_INRAE=20.886;MAF_USDA=14.706
NC_035079.1	71587051	.	G	T	.	.	MAF_INRAE=12.025;MAF_USDA=3.279
NC_035079.1	71587114	.	G	T	.	.	MAF_USDA=2.459
NC_035079.1	71587116	.	A	C	.	.	MAF_INRAE=12.025;MAF_USDA=7.377
NC_035079.1	71587211	.	C	A	.	.	MAF_USDA=2.459
NC_035079.1	71587229	.	G	C	.	.	MAF_USDA=2.459
NC_035079.1	71587253	.	A	G	.	.	MAF_INRAE=5.696;MAF_USDA=2.941
NC_035079.1	71587258	.	C	T	.	.	MAF_INRAE=20.886;MAF_USDA=14.881
NC_035079.1	71587313	.	G	A	.	.	MAF_USDA=1.639
NC_035079.1	71587319	.	G	T	.	.	MAF_INRAE=12.658;MAF_USDA=3.279
NC_035079.1	71587380	.	G	A	.	.	MAF_USDA=2.459
NC_035079.1	71587423	.	T	A	.	.	MAF_USDA=11.475
NC_035079.1	71587429	.	A	C	.	.	MAF_USDA=11.475
NC_035079.1	71587452	.	A	C	.	.	MAF_USDA=1.639
NC_035079.1	71587457	.	G	T	.	.	MAF_USDA=3.279
NC_035079.1	71587492	.	T	C	.	.	MAF_INRAE=20.886;MAF_USDA=17.647
NC_035079.1	71587498	.	G	A	.	.	MAF_INRAE=41.772;MAF_USDA=18.824
NC_035079.1	71587506	.	T	G	.	.	MAF_INRAE=43.038;MAF_USDA=49.412
NC_035079.1	71587508	.	C	G	.	.	MAF_USDA=3.279
NC_035079.1	71587516	.	T	C	.	.	MAF_USDA=2.459
NC_035079.1	71587522	.	T	C	.	.	MAF_USDA=14.754
NC_035079.1	71587530	.	G	T	.	.	MAF_USDA=12.941
NC_035079.1	71587540	.	T	G	.	.	MAF_INRAE=10.526;MAF_USDA=10.656
NC_035079.1	71587547	.	G	A	.	.	MAF_USDA=7.377
NC_035079.1	71587562	.	T	C	.	.	MAF_INRAE=19.62;MAF_USDA=15.882
NC_035079.1	71587564	.	G	C	.	.	MAF_INRAE=20.833;MAF_USDA=18.235
NC_035079.1	71587572	.	T	C	.	.	MAF_USDA=1.639
NC_035079.1	71587573	.	G	A	.	.	MAF_INRAE=5.696;MAF_USDA=4.167
NC_035079.1	71587577	.	G	A	.	.	MAF_INRAE=4.167;MAF_USDA=4.167
NC_035079.1	71587581	.	T	C	.	.	MAF_INRAE=4.167
NC_035079.1	71587587	.	C	T	.	.	MAF_INRAE=4.167;MAF_USDA=4.167
NC_035079.1	71587589	.	T	C	.	.	MAF_INRAE=4.167;MAF_USDA=4.167
NC_035079.1	71587591	.	G	T	.	.	MAF_USDA=1.639
NC_035079.1	71587593	.	A	C	.	.	MAF_INRAE=21.667;MAF_USDA=16.471
NC_035079.1	71587610	.	A	C	.	.	MAF_INRAE=13.333;MAF_USDA=11.765
NC_035079.1	71587617	.	T	G	.	.	MAF_INRAE=12.5;MAF_USDA=7.377
NC_035079.1	71587619	.	C	A	.	.	MAF_INRAE=12.5;MAF_USDA=8.824
NC_035079.1	71587626	.	C	T	.	.	MAF_USDA=2.459
NC_035079.1	71587627	.	A	G	.	.	MAF_USDA=2.459
NC_035079.1	71587632	.	T	C	.	.	MAF_INRAE=11.667;MAF_USDA=8.824
NC_035079.1	71587646	.	T	G	.	.	MAF_INRAE=14.167;MAF_USDA=10.0
NC_035079.1	71587658	.	A	G	.	.	MAF_INRAE=16.667;MAF_USDA=10.588
NC_035079.1	71587678	.	A	C	.	.	MAF_INRAE=15.833;MAF_USDA=11.765
NC_035079.1	71587679	.	A	T	.	.	MAF_INRAE=15.833;MAF_USDA=11.176
NC_035079.1	71587703	.	C	T	.	.	MAF_USDA=1.639
NC_035079.1	71587780	.	A	C	.	.	MAF_USDA=2.459
NC_035079.1	71587870	.	G	C	.	.	MAF_USDA=1.639
NC_035079.1	71587871	.	C	T	.	.	MAF_INRAE=44.304;MAF_USDA=22.917
NC_035079.1	71587965	.	C	T	.	.	MAF_USDA=1.639
NC_035079.1	71588031	.	G	A	.	.	MAF_INRAE=2.5;MAF_USDA=3.279
NC_035079.1	71588099	.	C	A	.	.	MAF_USDA=4.098
NC_035079.1	71588132	.	A	G	.	.	MAF_USDA=1.639
NC_035079.1	71588143	.	C	T	.	.	MAF_INRAE=41.772;MAF_USDA=19.412
NC_035079.1	71588147	.	T	G	.	.	MAF_USDA=1.639
NC_035079.1	71588179	.	G	A	.	.	MAF_USDA=1.667
NC_035079.1	71588222	.	G	A	.	.	MAF_INRAE=10.526;MAF_USDA=3.279
NC_035079.1	71588254	.	A	G	.	.	MAF_USDA=1.639
NC_035079.1	71588302	.	A	G	.	.	MAF_USDA=2.459
NC_035079.1	71588339	.	A	G	.	.	MAF_INRAE=12.025
NC_035079.1	71588364	.	T	G	.	.	MAF_INRAE=5.263
NC_035079.1	71589514	.	C	A	.	.	MAF_INRAE=2.632
NC_035079.1	71589659	.	T	C	.	.	MAF_USDA=39.583
NC_035079.1	71589764	.	C	A	.	.	MAF_USDA=2.083
NC_035079.1	71589774	.	G	A	.	.	MAF_INRAE=5.263
NC_035079.1	71589832	.	G	A	.	.	MAF_INRAE=15.19
NC_035079.1	71589894	.	G	A	.	.	MAF_USDA=1.667
NC_035079.1	71589919	.	T	A	.	.	MAF_INRAE=14.557;MAF_USDA=9.836
NC_035079.1	71589932	.	G	T	.	.	MAF_INRAE=5.063;MAF_USDA=4.167
NC_035079.1	71589952	.	A	T	.	.	MAF_INRAE=44.304;MAF_USDA=25.0
NC_035079.1	71589983	.	A	C	.	.	MAF_USDA=2.459
NC_035079.1	71589988	.	T	C	.	.	MAF_INRAE=14.557;MAF_USDA=9.836
NC_035079.1	71590027	.	C	G	.	.	MAF_USDA=9.412
NC_035079.1	71590033	.	T	G	.	.	MAF_USDA=20.588
NC_035079.1	71590041	.	G	C	.	.	MAF_USDA=1.639
NC_035079.1	71590080	.	C	T	.	.	MAF_USDA=1.639
NC_035079.1	71590083	.	G	A	.	.	MAF_USDA=6.557
NC_035079.1	71590141	.	G	A	.	.	MAF_INRAE=2.5;MAF_USDA=1.639
NC_035079.1	71590154	.	C	T	.	.	MAF_INRAE=15.19;MAF_USDA=15.294
NC_035079.1	71590187	.	A	C	.	.	MAF_USDA=1.639
NC_035079.1	71590194	.	C	T	.	.	MAF_USDA=1.639
NC_035079.1	71590215	.	A	T	.	.	MAF_USDA=2.459
NC_035079.1	71590217	.	A	G	.	.	MAF_USDA=2.459
NC_035079.1	71590250	.	G	A	.	.	MAF_USDA=3.279
NC_035079.1	71590253	.	G	A	.	.	MAF_USDA=2.459
NC_035079.1	71590266	.	T	C	.	.	MAF_USDA=3.279
NC_035079.1	71590279	.	T	G	.	.	MAF_USDA=2.459
NC_035079.1	71590282	.	C	A	.	.	MAF_USDA=2.459
NC_035079.1	71590295	.	G	T	.	.	MAF_INRAE=13.291;MAF_USDA=9.016
NC_035079.1	71590334	.	T	G	.	.	MAF_USDA=1.639
NC_035079.1	71590336	.	G	T	.	.	MAF_USDA=1.639
NC_035079.1	71590351	.	T	G	.	.	MAF_INRAE=29.114;MAF_USDA=10.0
NC_035079.1	71590366	.	G	A	.	.	MAF_INRAE=12.658;MAF_USDA=2.459
NC_035079.1	71590370	.	G	A	.	.	MAF_INRAE=20.886;MAF_USDA=16.667
NC_035079.1	71590374	.	T	C	.	.	MAF_INRAE=24.167;MAF_USDA=9.412
NC_035079.1	71590382	.	G	A	.	.	MAF_INRAE=17.5;MAF_USDA=6.557
NC_035079.1	71590383	.	T	A	.	.	MAF_INRAE=17.5;MAF_USDA=6.557
NC_035079.1	71590394	.	A	G	.	.	MAF_INRAE=3.333;MAF_USDA=10.417
NC_035079.1	71590442	.	C	A	.	.	MAF_INRAE=42.5;MAF_USDA=23.529
NC_035079.1	71590470	.	A	C	.	.	MAF_INRAE=47.5
NC_035079.1	71590537	.	G	C	.	.	MAF_USDA=2.459
NC_035079.1	71590540	.	T	G	.	.	MAF_USDA=2.459
NC_035079.1	71590545	.	T	G	.	.	MAF_INRAE=32.5;MAF_USDA=14.706
NC_035079.1	71590547	.	G	C	.	.	MAF_INRAE=13.333
NC_035079.1	71590594	.	G	A	.	.	MAF_USDA=2.459
NC_035079.1	71590642	.	T	G	.	.	MAF_INRAE=41.139;MAF_USDA=21.429
NC_035079.1	71590655	.	G	A	.	.	MAF_INRAE=2.5;MAF_USDA=4.167
NC_035079.1	71590663	.	A	G	.	.	MAF_USDA=2.5
NC_035079.1	71590684	.	G	T	.	.	MAF_INRAE=17.5
NC_035079.1	71590702	.	A	G	.	.	MAF_USDA=2.5
NC_035079.1	71590708	.	C	G	.	.	MAF_USDA=2.5
NC_035079.1	71590709	.	C	A	.	.	MAF_USDA=2.5
NC_035079.1	71590710	.	A	C	.	.	MAF_USDA=2.5
NC_035079.1	71590815	.	C	T	.	.	MAF_USDA=1.667
NC_035079.1	71590816	.	A	G	.	.	MAF_USDA=2.5
NC_035079.1	71590818	.	G	T	.	.	MAF_INRAE=40.506;MAF_USDA=18.452
NC_035079.1	71590836	.	C	T	.	.	MAF_USDA=1.667
NC_035079.1	71590841	.	G	T	.	.	MAF_USDA=2.5
NC_035079.1	71590886	.	C	T	.	.	MAF_USDA=4.167
NC_035079.1	71590962	.	T	A	.	.	MAF_USDA=1.639
NC_035079.1	71590965	.	A	C	.	.	MAF_USDA=1.639
NC_035079.1	71590966	.	C	A	.	.	MAF_USDA=1.639
NC_035079.1	71590973	.	T	C	.	.	MAF_USDA=2.459
NC_035079.1	71591013	.	C	T	.	.	MAF_USDA=2.459
NC_035079.1	71591038	.	G	T	.	.	MAF_USDA=2.459
NC_035079.1	71591081	.	T	G	.	.	MAF_USDA=4.167
NC_035079.1	71591086	.	T	A	.	.	MAF_USDA=1.765
NC_035079.1	71591087	.	A	G	.	.	MAF_USDA=1.639
NC_035079.1	71591090	.	T	G	.	.	MAF_USDA=1.639
NC_035079.1	71591092	.	T	G	.	.	MAF_INRAE=13.924;MAF_USDA=15.882
NC_035079.1	71591112	.	G	T	.	.	MAF_USDA=4.918
NC_035079.1	71591116	.	T	C	.	.	MAF_USDA=2.459
NC_035079.1	71591138	.	T	C	.	.	MAF_USDA=4.098
NC_035079.1	71591160	.	C	T	.	.	MAF_INRAE=24.684;MAF_USDA=13.529
NC_035079.1	71591161	.	A	C	.	.	MAF_USDA=4.918
NC_035079.1	71591165	.	T	C	.	.	MAF_USDA=4.098
NC_035079.1	71591289	.	A	G	.	.	MAF_USDA=3.279
NC_035079.1	71591305	.	C	T	.	.	MAF_USDA=2.459
NC_035079.1	71591326	.	T	C	.	.	MAF_USDA=2.459
NC_035079.1	71591334	.	C	T	.	.	MAF_USDA=2.459
NC_035079.1	71591342	.	T	G	.	.	MAF_USDA=2.5
NC_035079.1	71591363	.	C	T	.	.	MAF_INRAE=10.526
NC_035079.1	71591377	.	T	A	.	.	MAF_INRAE=45.833
NC_035079.1	71591390	.	T	C	.	.	MAF_USDA=4.098
NC_035079.1	71591481	.	G	C	.	.	MAF_INRAE=18.333;MAF_USDA=4.918
NC_035079.1	71591495	.	A	T	.	.	MAF_USDA=1.639
NC_035079.1	71591543	.	C	T	.	.	MAF_INRAE=19.167;MAF_USDA=11.176
NC_035079.1	71591544	.	G	A	.	.	MAF_INRAE=6.962;MAF_USDA=6.471
NC_035079.1	71591563	.	T	C	.	.	MAF_USDA=2.459
NC_035079.1	71591705	.	G	T	.	.	MAF_INRAE=15.789
NC_035079.1	71591827	.	T	G	.	.	MAF_USDA=1.667
NC_035079.1	71591832	.	G	A	.	.	MAF_USDA=1.667
NC_035079.1	71591857	.	C	T	.	.	MAF_USDA=3.333
NC_035079.1	71591889	.	G	T	.	.	MAF_USDA=2.5
NC_035079.1	71592037	.	A	C	.	.	MAF_INRAE=10.526;MAF_USDA=5.833
NC_035079.1	71592054	.	C	G	.	.	MAF_INRAE=39.241;MAF_USDA=31.548
NC_035079.1	71592243	.	C	T	.	.	MAF_USDA=1.667
NC_035079.1	71592259	.	A	T	.	.	MAF_USDA=2.542
NC_035079.1	71592322	.	C	T	.	.	MAF_INRAE=10.526;MAF_USDA=5.833
NC_035079.1	71592331	.	G	T	.	.	MAF_USDA=4.167
NC_035079.1	71592334	.	G	T	.	.	MAF_INRAE=18.333;MAF_USDA=5.833
NC_035079.1	71592351	.	T	A	.	.	MAF_USDA=4.167
NC_035079.1	71592367	.	A	G	.	.	MAF_INRAE=16.667;MAF_USDA=5.0
NC_035079.1	71592385	.	T	G	.	.	MAF_INRAE=12.5
NC_035079.1	71592436	.	T	A	.	.	MAF_INRAE=20.253;MAF_USDA=14.286
NC_035079.1	71592465	.	T	C	.	.	MAF_USDA=1.639
NC_035079.1	71592505	.	G	T	.	.	MAF_USDA=1.639
NC_035079.1	71592534	.	G	A	.	.	MAF_USDA=1.639
NC_035079.1	71592594	.	G	A	.	.	MAF_INRAE=42.405;MAF_USDA=29.762
NC_035079.1	71592600	.	C	T	.	.	MAF_USDA=1.667
NC_035079.1	71592618	.	T	C	.	.	MAF_USDA=1.667
NC_035079.1	71592686	.	G	C	.	.	MAF_USDA=2.459
NC_035079.1	71592698	.	A	T	.	.	MAF_USDA=4.918
NC_035079.1	71592736	.	G	A	.	.	MAF_USDA=1.639
NC_035079.1	71592764	.	A	G	.	.	MAF_INRAE=17.089;MAF_USDA=45.294
NC_035079.1	71592773	.	T	A	.	.	MAF_USDA=5.738
NC_035079.1	71592783	.	T	C	.	.	MAF_INRAE=5.263;MAF_USDA=4.098
NC_035079.1	71592792	.	A	G	.	.	MAF_USDA=2.459
NC_035079.1	71592847	.	T	C	.	.	MAF_USDA=2.459
NC_035079.1	71592879	.	C	T	.	.	MAF_INRAE=2.5
NC_035079.1	71592916	.	G	C	.	.	MAF_INRAE=39.167;MAF_USDA=31.765
NC_035079.1	71592943	.	G	A	.	.	MAF_INRAE=43.333;MAF_USDA=24.118
NC_035079.1	71593028	.	C	A	.	.	MAF_INRAE=14.167
NC_035079.1	71593061	.	T	C	.	.	MAF_USDA=2.459
NC_035079.1	71593084	.	C	A	.	.	MAF_USDA=3.279
NC_035079.1	71593092	.	G	A	.	.	MAF_USDA=2.459
NC_035079.1	71593121	.	T	C	.	.	MAF_INRAE=41.667;MAF_USDA=27.647
NC_035079.1	71593136	.	T	C	.	.	MAF_USDA=3.279
NC_035079.1	71593137	.	A	G	.	.	MAF_USDA=2.459
NC_035079.1	71593150	.	C	T	.	.	MAF_USDA=2.459
NC_035079.1	71593151	.	C	A	.	.	MAF_USDA=2.459
NC_035079.1	71593165	.	C	A	.	.	MAF_INRAE=18.333;MAF_USDA=4.918
NC_035079.1	71593212	.	A	C	.	.	MAF_USDA=4.918
NC_035079.1	71593214	.	T	G	.	.	MAF_INRAE=10.833;MAF_USDA=4.118
NC_035079.1	71593244	.	T	G	.	.	MAF_USDA=2.459
NC_035079.1	71593274	.	C	A	.	.	MAF_INRAE=42.5;MAF_USDA=39.583
NC_035079.1	71593299	.	C	T	.	.	MAF_USDA=1.639
NC_035079.1	71593325	.	T	A	.	.	MAF_USDA=2.459
NC_035079.1	71593390	.	T	G	.	.	MAF_USDA=4.918
NC_035079.1	71593394	.	C	T	.	.	MAF_USDA=2.459
NC_035079.1	71593425	.	A	G	.	.	MAF_USDA=9.836
NC_035079.1	71593463	.	G	T	.	.	MAF_INRAE=41.667;MAF_USDA=25.882
NC_035079.1	71593472	.	G	A	.	.	MAF_INRAE=40.833;MAF_USDA=25.294
NC_035079.1	71593547	.	G	T	.	.	MAF_INRAE=43.333;MAF_USDA=24.118
NC_035079.1	71593555	.	C	T	.	.	MAF_USDA=8.824
NC_035079.1	71593576	.	C	T	.	.	MAF_USDA=2.459
NC_035079.1	71593613	.	G	C	.	.	MAF_USDA=1.639
NC_035079.1	71593651	.	G	T	.	.	MAF_USDA=2.459
NC_035079.1	71593655	.	G	C	.	.	MAF_USDA=2.459
NC_035079.1	71593728	.	C	T	.	.	MAF_USDA=2.459
NC_035079.1	71593729	.	A	T	.	.	MAF_USDA=2.459
NC_035079.1	71593882	.	C	T	.	.	MAF_USDA=4.098
NC_035079.1	71593924	.	G	A	.	.	MAF_INRAE=20.0;MAF_USDA=14.118
NC_035079.1	71593932	.	G	C	.	.	MAF_INRAE=17.5;MAF_USDA=14.706
NC_035079.1	71594096	.	T	A	.	.	MAF_USDA=1.639
NC_035079.1	71594099	.	A	C	.	.	MAF_USDA=1.639
NC_035079.1	71594101	.	C	T	.	.	MAF_USDA=17.059
NC_035079.1	71594105	.	G	A	.	.	MAF_INRAE=15.833;MAF_USDA=14.706
NC_035079.1	71594135	.	C	T	.	.	MAF_USDA=2.459
NC_035079.1	71594213	.	G	C	.	.	MAF_INRAE=4.167;MAF_USDA=2.459
NC_035079.1	71594220	.	G	T	.	.	MAF_USDA=4.098
NC_035079.1	71594223	.	A	G	.	.	MAF_USDA=1.639
NC_035079.1	71594289	.	T	G	.	.	MAF_USDA=2.459
NC_035079.1	71594303	.	T	C	.	.	MAF_INRAE=10.833
NC_035079.1	71594311	.	G	T	.	.	MAF_USDA=4.098
NC_035079.1	71594413	.	G	C	.	.	MAF_USDA=2.459
NC_035079.1	71594475	.	A	C	.	.	MAF_USDA=2.459
NC_035079.1	71594480	.	T	A	.	.	MAF_INRAE=10.526;MAF_USDA=4.918
NC_035079.1	71594482	.	C	A	.	.	MAF_INRAE=47.468;MAF_USDA=25.294
NC_035079.1	71594508	.	C	T	.	.	MAF_USDA=2.459
NC_035079.1	71594513	.	T	A	.	.	MAF_INRAE=10.526;MAF_USDA=5.738
NC_035079.1	71594523	.	G	T	.	.	MAF_INRAE=10.526;MAF_USDA=5.738
NC_035079.1	71594537	.	A	T	.	.	MAF_USDA=4.098
NC_035079.1	71594540	.	T	C	.	.	MAF_INRAE=49.367;MAF_USDA=32.941
NC_035079.1	71594576	.	G	A	.	.	MAF_USDA=1.639
NC_035079.1	71594642	.	G	A	.	.	MAF_USDA=3.279
NC_035079.1	71594741	.	C	G	.	.	MAF_USDA=4.918
NC_035079.1	71594747	.	C	A	.	.	MAF_USDA=1.639
NC_035079.1	71594897	.	A	G	.	.	MAF_INRAE=12.658
NC_035079.1	71594955	.	C	T	.	.	MAF_INRAE=5.263
NC_035079.1	71595058	.	T	A	.	.	MAF_INRAE=15.789
NC_035079.1	71595089	.	A	T	.	.	MAF_USDA=2.459
NC_035079.1	71595170	.	G	T	.	.	MAF_USDA=2.459
NC_035079.1	71595226	.	C	T	.	.	MAF_INRAE=10.526
NC_035079.1	71595254	.	G	A	.	.	MAF_USDA=1.639
NC_035079.1	71595255	.	T	C	.	.	MAF_USDA=2.459
NC_035079.1	71595374	.	G	A	.	.	MAF_USDA=1.639
NC_035079.1	71595406	.	C	A	.	.	MAF_USDA=2.459
NC_035079.1	71595454	.	G	T	.	.	MAF_USDA=1.639
NC_035079.1	71595475	.	T	C	.	.	MAF_USDA=1.639
NC_035079.1	71595502	.	C	G	.	.	MAF_INRAE=49.367;MAF_USDA=34.118
NC_035079.1	71595513	.	C	G	.	.	MAF_USDA=3.279
NC_035079.1	71595629	.	C	A	.	.	MAF_USDA=1.639
NC_035079.1	71595721	.	C	A	.	.	MAF_INRAE=48.734;MAF_USDA=31.765
NC_035079.1	71595783	.	C	G	.	.	MAF_INRAE=10.526;MAF_USDA=5.738
NC_035079.1	71595817	.	G	T	.	.	MAF_USDA=1.639
NC_035079.1	71595853	.	C	A	.	.	MAF_USDA=1.639
NC_035079.1	71595865	.	G	C	.	.	MAF_USDA=1.639
NC_035079.1	71595904	.	T	G	.	.	MAF_INRAE=10.526;MAF_USDA=5.738
NC_035079.1	71595905	.	C	T	.	.	MAF_USDA=3.279
NC_035079.1	71595939	.	G	A	.	.	MAF_USDA=1.639
NC_035079.1	71595996	.	C	T	.	.	MAF_USDA=1.639
NC_035079.1	71596039	.	C	T	.	.	MAF_INRAE=10.526;MAF_USDA=5.738
NC_035079.1	71596125	.	G	A	.	.	MAF_INRAE=35.443;MAF_USDA=24.118
NC_035079.1	71596140	.	G	A	.	.	MAF_USDA=1.639
NC_035079.1	71596152	.	T	C	.	.	MAF_INRAE=50.0;MAF_USDA=32.941
NC_035079.1	71596205	.	A	C	.	.	MAF_USDA=2.459
NC_035079.1	71596213	.	A	C	.	.	MAF_USDA=2.459
NC_035079.1	71596234	.	G	A	.	.	MAF_INRAE=12.658
NC_035079.1	71596259	.	C	T	.	.	MAF_USDA=5.738
NC_035079.1	71596300	.	C	A	.	.	MAF_USDA=2.459
NC_035079.1	71596336	.	C	T	.	.	MAF_USDA=1.639
NC_035079.1	71596351	.	C	T	.	.	MAF_USDA=1.639
NC_035079.1	71596443	.	G	A	.	.	MAF_USDA=1.639
NC_035079.1	71596538	.	A	G	.	.	MAF_USDA=1.639
NC_035079.1	71596549	.	A	C	.	.	MAF_INRAE=36.842;MAF_USDA=29.508
NC_035079.1	71596571	.	G	A	.	.	MAF_USDA=2.459
NC_035079.1	71596574	.	T	A	.	.	MAF_INRAE=48.101;MAF_USDA=32.941
NC_035079.1	71596649	.	G	A	.	.	MAF_USDA=2.459
NC_035079.1	71596692	.	C	A	.	.	MAF_USDA=2.459
NC_035079.1	71596695	.	G	A	.	.	MAF_USDA=2.459
NC_035079.1	71596703	.	A	T	.	.	MAF_USDA=2.459
NC_035079.1	71596706	.	T	A	.	.	MAF_USDA=3.279
NC_035079.1	71596710	.	A	T	.	.	MAF_USDA=2.459
NC_035079.1	71596714	.	G	A	.	.	MAF_INRAE=47.5;MAF_USDA=27.647
NC_035079.1	71596718	.	G	T	.	.	MAF_INRAE=47.5;MAF_USDA=25.882
NC_035079.1	71596730	.	A	T	.	.	MAF_USDA=3.279
NC_035079.1	71596770	.	T	G	.	.	MAF_INRAE=46.667;MAF_USDA=24.706
NC_035079.1	71596776	.	C	T	.	.	MAF_USDA=2.459
NC_035079.1	71596781	.	T	A	.	.	MAF_USDA=4.918
NC_035079.1	71596782	.	A	T	.	.	MAF_USDA=4.918
NC_035079.1	71596784	.	C	G	.	.	MAF_INRAE=10.526;MAF_USDA=6.557
NC_035079.1	71596789	.	G	A	.	.	MAF_USDA=4.098
NC_035079.1	71596797	.	T	C	.	.	MAF_INRAE=10.526
NC_035079.1	71596808	.	G	A	.	.	MAF_USDA=4.098
NC_035079.1	71596812	.	G	T	.	.	MAF_USDA=5.738
NC_035079.1	71596817	.	G	A	.	.	MAF_USDA=1.639
NC_035079.1	71596823	.	G	T	.	.	MAF_USDA=4.918
NC_035079.1	71596824	.	A	G	.	.	MAF_USDA=4.098
NC_035079.1	71596835	.	C	T	.	.	MAF_INRAE=7.595;MAF_USDA=6.471
NC_035079.1	71596864	.	G	A	.	.	MAF_USDA=1.639
NC_035079.1	71596868	.	A	G	.	.	MAF_INRAE=46.667;MAF_USDA=32.941
NC_035079.1	71596878	.	C	T	.	.	MAF_INRAE=46.667;MAF_USDA=27.059
NC_035079.1	71596888	.	G	A	.	.	MAF_INRAE=49.367;MAF_USDA=32.941
NC_035079.1	71596899	.	G	A	.	.	MAF_INRAE=35.443;MAF_USDA=24.118
NC_035079.1	71596909	.	T	A	.	.	MAF_USDA=2.459
NC_035079.1	71597034	.	G	A	.	.	MAF_INRAE=20.886;MAF_USDA=14.706
NC_035079.1	71597037	.	A	G	.	.	MAF_USDA=1.639
NC_035079.1	71597108	.	C	A	.	.	MAF_USDA=3.279
NC_035079.1	71597117	.	G	A	.	.	MAF_USDA=1.639
NC_035079.1	71597156	.	G	T	.	.	MAF_INRAE=48.101;MAF_USDA=26.471
NC_035079.1	71597168	.	G	A	.	.	MAF_INRAE=12.025;MAF_USDA=2.459
NC_035079.1	71597237	.	C	T	.	.	MAF_USDA=2.5
NC_035079.1	71597254	.	T	G	.	.	MAF_USDA=1.667
NC_035079.1	71597287	.	T	A	.	.	MAF_INRAE=10.526;MAF_USDA=4.918
NC_035079.1	71597292	.	G	C	.	.	MAF_USDA=9.836
NC_035079.1	71597308	.	C	T	.	.	MAF_USDA=2.459
NC_035079.1	71597342	.	C	T	.	.	MAF_INRAE=7.595;MAF_USDA=6.471
NC_035079.1	71597362	.	C	A	.	.	MAF_INRAE=10.526;MAF_USDA=5.738
NC_035079.1	71597366	.	T	C	.	.	MAF_USDA=2.459
NC_035079.1	71597377	.	G	A	.	.	MAF_USDA=25.294
NC_035079.1	71597463	.	A	T	.	.	MAF_INRAE=10.526;MAF_USDA=4.098
NC_035079.1	71597493	.	A	G	.	.	MAF_INRAE=20.886;MAF_USDA=13.115
NC_035079.1	71597518	.	C	A	.	.	MAF_INRAE=49.367;MAF_USDA=32.941
NC_035079.1	71597570	.	T	C	.	.	MAF_INRAE=49.367;MAF_USDA=32.941
NC_035079.1	71597575	.	A	G	.	.	MAF_USDA=2.459
NC_035079.1	71597646	.	C	A	.	.	MAF_USDA=1.639
NC_035079.1	71597660	.	G	A	.	.	MAF_USDA=2.459
NC_035079.1	71597662	.	T	G	.	.	MAF_USDA=5.294
NC_035079.1	71597672	.	C	G	.	.	MAF_USDA=1.639
NC_035079.1	71597717	.	C	A	.	.	MAF_USDA=2.459
NC_035079.1	71597732	.	C	T	.	.	MAF_USDA=2.459
NC_035079.1	71597771	.	T	A	.	.	MAF_USDA=2.459
NC_035079.1	71597786	.	G	A	.	.	MAF_USDA=3.279
NC_035079.1	71597804	.	G	A	.	.	MAF_USDA=4.918
NC_035079.1	71597825	.	G	T	.	.	MAF_INRAE=31.579;MAF_USDA=2.459
NC_035079.1	71597905	.	T	C	.	.	MAF_USDA=1.639
NC_035079.1	71598519	.	A	G	.	.	MAF_USDA=5.738
NC_035079.1	71598525	.	T	C	.	.	MAF_USDA=1.639
NC_035079.1	71598530	.	A	T	.	.	MAF_USDA=15.294
NC_035079.1	71598546	.	T	C	.	.	MAF_USDA=39.583
NC_035079.1	71598588	.	A	T	.	.	MAF_INRAE=11.392;MAF_USDA=4.167
NC_035079.1	71598627	.	A	G	.	.	MAF_USDA=3.279
NC_035079.1	71598629	.	G	A	.	.	MAF_USDA=6.557
NC_035079.1	71598645	.	G	C	.	.	MAF_USDA=2.459
NC_035079.1	71598692	.	C	A	.	.	MAF_USDA=1.639
NC_035079.1	71598730	.	T	G	.	.	MAF_INRAE=2.5
NC_035079.1	71598738	.	T	C	.	.	MAF_INRAE=2.5;MAF_USDA=12.295
NC_035079.1	71598747	.	T	C	.	.	MAF_USDA=4.098
NC_035079.1	71598762	.	C	A	.	.	MAF_USDA=4.098
NC_035079.1	71598776	.	C	A	.	.	MAF_INRAE=35.833;MAF_USDA=26.471
NC_035079.1	71598777	.	A	C	.	.	MAF_INRAE=13.333
NC_035079.1	71598786	.	T	C	.	.	MAF_INRAE=42.5
NC_035079.1	71598808	.	A	T	.	.	MAF_INRAE=15.0;MAF_USDA=13.115
NC_035079.1	71598811	.	A	G	.	.	MAF_USDA=2.459
NC_035079.1	71598812	.	T	C	.	.	MAF_INRAE=42.5
NC_035079.1	71598823	.	T	C	.	.	MAF_INRAE=16.667
NC_035079.1	71598824	.	G	A	.	.	MAF_INRAE=42.5
NC_035079.1	71598845	.	G	A	.	.	MAF_USDA=1.639
NC_035079.1	71598857	.	C	A	.	.	MAF_INRAE=5.833;MAF_USDA=1.639
NC_035079.1	71598893	.	A	C	.	.	MAF_INRAE=37.5
NC_035079.1	71598901	.	C	T	.	.	MAF_INRAE=37.5
NC_035079.1	71598918	.	A	C	.	.	MAF_INRAE=30.0
NC_035079.1	71598932	.	T	A	.	.	MAF_USDA=18.75
NC_035079.1	71598933	.	T	G	.	.	MAF_INRAE=23.333;MAF_USDA=37.5
NC_035079.1	71598939	.	G	T	.	.	MAF_INRAE=5.833;MAF_USDA=4.098
NC_035079.1	71598955	.	G	A	.	.	MAF_INRAE=6.667;MAF_USDA=21.311
NC_035079.1	71598961	.	T	A	.	.	MAF_INRAE=8.333;MAF_USDA=27.059
NC_035079.1	71598996	.	A	C	.	.	MAF_INRAE=20.886;MAF_USDA=16.471
NC_035079.1	71599011	.	T	G	.	.	MAF_USDA=2.459
NC_035079.1	71599025	.	A	T	.	.	MAF_INRAE=43.038;MAF_USDA=31.765
NC_035079.1	71599043	.	C	A	.	.	MAF_INRAE=6.329;MAF_USDA=10.714
NC_035079.1	71599103	.	T	C	.	.	MAF_INRAE=10.127;MAF_USDA=16.667
NC_035079.1	71599154	.	A	G	.	.	MAF_INRAE=18.354;MAF_USDA=4.167
NC_035079.1	71599159	.	A	G	.	.	MAF_USDA=1.639
NC_035079.1	71599163	.	C	T	.	.	MAF_INRAE=36.076;MAF_USDA=47.917
NC_035079.1	71599167	.	C	T	.	.	MAF_INRAE=13.924;MAF_USDA=9.836
NC_035079.1	71599168	.	G	A	.	.	MAF_INRAE=14.167
NC_035079.1	71599174	.	A	C	.	.	MAF_USDA=17.059
NC_035079.1	71599206	.	T	G	.	.	MAF_INRAE=13.333
NC_035079.1	71599216	.	C	T	.	.	MAF_INRAE=13.333
NC_035079.1	71599220	.	G	T	.	.	MAF_INRAE=13.333
NC_035079.1	71599224	.	A	G	.	.	MAF_INRAE=13.333
NC_035079.1	71599226	.	G	A	.	.	MAF_INRAE=13.333
NC_035079.1	71599232	.	A	C	.	.	MAF_INRAE=13.333
NC_035079.1	71599240	.	C	A	.	.	MAF_INRAE=13.333
NC_035079.1	71599247	.	G	A	.	.	MAF_INRAE=13.333
NC_035079.1	71599250	.	G	A	.	.	MAF_INRAE=24.684;MAF_USDA=35.417
NC_035079.1	71599254	.	T	G	.	.	MAF_USDA=1.639
NC_035079.1	71599255	.	T	C	.	.	MAF_INRAE=13.333
NC_035079.1	71599303	.	A	C	.	.	MAF_INRAE=1.667
NC_035079.1	71599305	.	C	A	.	.	MAF_INRAE=1.667
NC_035079.1	71599327	.	A	C	.	.	MAF_INRAE=1.667
NC_035079.1	71599352	.	T	C	.	.	MAF_INRAE=15.19;MAF_USDA=18.824
NC_035079.1	71599358	.	A	G	.	.	MAF_INRAE=28.481;MAF_USDA=36.471
NC_035079.1	71599360	.	G	A	.	.	MAF_INRAE=5.063;MAF_USDA=4.167
NC_035079.1	71599375	.	G	A	.	.	MAF_USDA=1.639
NC_035079.1	71599409	.	T	A	.	.	MAF_INRAE=13.924;MAF_USDA=14.118
NC_035079.1	71599435	.	T	G	.	.	MAF_INRAE=7.595;MAF_USDA=2.941
NC_035079.1	71599448	.	C	T	.	.	MAF_INRAE=3.165
NC_035079.1	71599454	.	C	T	.	.	MAF_USDA=3.279
NC_035079.1	71599484	.	T	C	.	.	MAF_USDA=2.459
NC_035079.1	71599505	.	T	G	.	.	MAF_INRAE=1.667
NC_035079.1	71599511	.	C	G	.	.	MAF_INRAE=1.667
NC_035079.1	71599520	.	T	G	.	.	MAF_USDA=1.639
NC_035079.1	71599535	.	T	C	.	.	MAF_USDA=4.167
NC_035079.1	71599549	.	T	A	.	.	MAF_INRAE=28.947;MAF_USDA=5.0
NC_035079.1	71599551	.	G	T	.	.	MAF_INRAE=5.263;MAF_USDA=31.25
NC_035079.1	71599606	.	G	A	.	.	MAF_INRAE=22.785;MAF_USDA=29.167
NC_035079.1	71599618	.	G	T	.	.	MAF_INRAE=1.667
NC_035079.1	71599627	.	C	T	.	.	MAF_INRAE=1.667
NC_035079.1	71599633	.	G	T	.	.	MAF_INRAE=2.5
NC_035079.1	71599661	.	G	A	.	.	MAF_INRAE=22.785;MAF_USDA=4.918
NC_035079.1	71599720	.	G	A	.	.	MAF_USDA=13.529
NC_035079.1	71600925	.	A	C	.	.	MAF_USDA=14.118
NC_035079.1	71600977	.	A	G	.	.	MAF_USDA=4.918
NC_035079.1	71601046	.	G	A	.	.	MAF_INRAE=12.658;MAF_USDA=2.459
NC_035079.1	71601230	.	C	T	.	.	MAF_INRAE=8.228;MAF_USDA=13.529
NC_035079.1	71601297	.	G	T	.	.	MAF_INRAE=11.392;MAF_USDA=4.098
NC_035079.1	71601301	.	A	G	.	.	MAF_USDA=2.459
NC_035079.1	71601305	.	C	A	.	.	MAF_INRAE=46.835;MAF_USDA=47.917
NC_035079.1	71601421	.	A	G	.	.	MAF_USDA=22.353
NC_035079.1	71601431	.	G	A	.	.	MAF_USDA=2.459
NC_035079.1	71601435	.	G	T	.	.	MAF_INRAE=15.789;MAF_USDA=13.529
NC_035079.1	71601532	.	T	A	.	.	MAF_INRAE=6.329;MAF_USDA=6.471
NC_035079.1	71601568	.	C	A	.	.	MAF_USDA=12.5
NC_035079.1	71601600	.	T	C	.	.	MAF_USDA=2.459
NC_035079.1	71601623	.	T	A	.	.	MAF_USDA=1.667
NC_035079.1	71601769	.	G	A	.	.	MAF_USDA=1.639
NC_035079.1	71601775	.	C	A	.	.	MAF_INRAE=15.19;MAF_USDA=14.118
NC_035079.1	71601780	.	G	A	.	.	MAF_INRAE=5.833;MAF_USDA=13.529
NC_035079.1	71601857	.	T	A	.	.	MAF_USDA=5.932
NC_035079.1	71601932	.	C	G	.	.	MAF_INRAE=5.063;MAF_USDA=1.765
NC_035079.1	71602013	.	A	G	.	.	MAF_INRAE=32.278;MAF_USDA=48.824
NC_035079.1	71602164	.	T	C	.	.	MAF_USDA=1.639
NC_035079.1	71602167	.	A	G	.	.	MAF_USDA=1.639
NC_035079.1	71602170	.	C	T	.	.	MAF_INRAE=5.063;MAF_USDA=5.882
NC_035079.1	71602189	.	A	T	.	.	MAF_USDA=1.639
NC_035079.1	71602210	.	C	T	.	.	MAF_USDA=1.639
NC_035079.1	71602266	.	G	A	.	.	MAF_USDA=1.639
NC_035079.1	71602322	.	A	T	.	.	MAF_INRAE=31.013;MAF_USDA=47.917
NC_035079.1	71602354	.	C	T	.	.	MAF_INRAE=15.19;MAF_USDA=25.882
NC_035079.1	71602369	.	G	A	.	.	MAF_INRAE=14.557;MAF_USDA=14.118
NC_035079.1	71602503	.	C	A	.	.	MAF_INRAE=3.165
NC_035079.1	71602538	.	C	A	.	.	MAF_USDA=4.098
NC_035079.1	71602579	.	C	A	.	.	MAF_USDA=4.098
NC_035079.1	71602605	.	C	T	.	.	MAF_INRAE=15.19;MAF_USDA=24.706
NC_035079.1	71602627	.	G	A	.	.	MAF_INRAE=31.013;MAF_USDA=47.059
NC_035079.1	71602644	.	A	G	.	.	MAF_INRAE=15.19;MAF_USDA=27.059
NC_035079.1	71602693	.	C	T	.	.	MAF_USDA=1.639
NC_035079.1	71602704	.	A	T	.	.	MAF_INRAE=12.658;MAF_USDA=2.459
NC_035079.1	71602730	.	C	A	.	.	MAF_INRAE=5.696;MAF_USDA=3.529
NC_035079.1	71602739	.	C	T	.	.	MAF_USDA=2.459
NC_035079.1	71602785	.	G	A	.	.	MAF_INRAE=26.316;MAF_USDA=4.118
NC_035079.1	71602900	.	C	T	.	.	MAF_INRAE=16.456;MAF_USDA=24.118
NC_035079.1	71602922	.	G	A	.	.	MAF_INRAE=5.063;MAF_USDA=1.765
NC_035079.1	71602999	.	A	T	.	.	MAF_INRAE=7.595;MAF_USDA=13.529
NC_035079.1	71607335	.	G	A	.	.	MAF_INRAE=31.579
NC_035079.1	71607345	.	A	T	.	.	MAF_USDA=1.639
NC_035079.1	71607365	.	G	C	.	.	MAF_INRAE=31.579;MAF_USDA=18.033
NC_035079.1	71607374	.	G	T	.	.	MAF_INRAE=15.789;MAF_USDA=12.295
NC_035079.1	71607404	.	C	G	.	.	MAF_USDA=2.459
NC_035079.1	71607496	.	T	G	.	.	MAF_USDA=12.941
NC_035079.1	71607516	.	G	T	.	.	MAF_USDA=5.357
NC_035079.1	71607528	.	A	C	.	.	MAF_USDA=5.833
NC_035079.1	71607590	.	C	T	.	.	MAF_INRAE=10.526;MAF_USDA=9.836
NC_035079.1	71607689	.	A	G	.	.	MAF_INRAE=8.228;MAF_USDA=13.529
NC_035079.1	71607806	.	A	T	.	.	MAF_INRAE=15.19;MAF_USDA=23.529
NC_035079.1	71607851	.	T	G	.	.	MAF_USDA=3.279
NC_035079.1	71607949	.	G	A	.	.	MAF_USDA=4.167
NC_035079.1	71608069	.	T	G	.	.	MAF_INRAE=8.228;MAF_USDA=15.294
NC_035079.1	71608183	.	C	A	.	.	MAF_INRAE=10.759;MAF_USDA=5.294
NC_035079.1	71608264	.	C	A	.	.	MAF_INRAE=12.658;MAF_USDA=4.098
NC_035079.1	71608267	.	T	C	.	.	MAF_INRAE=6.667;MAF_USDA=4.098
NC_035079.1	71608279	.	C	T	.	.	MAF_USDA=1.639
NC_035079.1	71608307	.	T	A	.	.	MAF_INRAE=15.19;MAF_USDA=15.294
NC_035079.1	71608320	.	G	A	.	.	MAF_INRAE=5.263;MAF_USDA=4.098
NC_035079.1	71608323	.	G	A	.	.	MAF_USDA=1.639
NC_035079.1	71608406	.	C	A	.	.	MAF_INRAE=5.063;MAF_USDA=1.765
NC_035079.1	71608411	.	G	A	.	.	MAF_USDA=1.639
NC_035079.1	71608417	.	C	A	.	.	MAF_INRAE=10.833;MAF_USDA=15.882
NC_035079.1	71608443	.	A	G	.	.	MAF_USDA=2.459
NC_035079.1	71608492	.	T	A	.	.	MAF_INRAE=15.823;MAF_USDA=22.941
NC_035079.1	71608543	.	G	T	.	.	MAF_INRAE=4.167
NC_035079.1	71608591	.	G	C	.	.	MAF_INRAE=8.228;MAF_USDA=14.118
NC_035079.1	71608711	.	A	G	.	.	MAF_USDA=2.459
NC_035079.1	71608735	.	C	A	.	.	MAF_INRAE=8.228;MAF_USDA=12.941
NC_035079.1	71608736	.	C	A	.	.	MAF_INRAE=37.975;MAF_USDA=41.176
NC_035079.1	71608742	.	A	C	.	.	MAF_USDA=2.459
NC_035079.1	71608833	.	A	G	.	.	MAF_INRAE=30.38;MAF_USDA=45.882
NC_035079.1	71608867	.	C	T	.	.	MAF_INRAE=5.063;MAF_USDA=1.786
NC_035079.1	71608886	.	T	C	.	.	MAF_INRAE=26.316;MAF_USDA=47.917
NC_035079.1	71608898	.	A	T	.	.	MAF_INRAE=15.19;MAF_USDA=43.75
NC_035079.1	71608970	.	A	C	.	.	MAF_INRAE=6.667
NC_035079.1	71608982	.	G	T	.	.	MAF_INRAE=6.667
NC_035079.1	71609037	.	C	A	.	.	MAF_INRAE=7.595;MAF_USDA=11.765
NC_035079.1	71609082	.	A	T	.	.	MAF_USDA=3.279
NC_035079.1	71609089	.	A	C	.	.	MAF_INRAE=37.975;MAF_USDA=40.588
NC_035079.1	71609109	.	C	T	.	.	MAF_INRAE=12.5
NC_035079.1	71609116	.	G	A	.	.	MAF_USDA=2.459
NC_035079.1	71609136	.	C	A	.	.	MAF_INRAE=37.975;MAF_USDA=47.917
NC_035079.1	71609162	.	TG	TT	.	.	MAF_USDA=12.5
NC_035079.1	71609163	.	G	T	.	.	MAF_INRAE=7.595;MAF_USDA=10.656
NC_035079.1	71609185	.	C	T	.	.	MAF_INRAE=7.595;MAF_USDA=14.118
NC_035079.1	71609187	.	T	G	.	.	MAF_INRAE=5.063;MAF_USDA=2.353
NC_035079.1	71609193	.	T	A	.	.	MAF_USDA=1.639
NC_035079.1	71609220	.	G	A	.	.	MAF_INRAE=7.595;MAF_USDA=12.353
NC_035079.1	71609229	.	C	A	.	.	MAF_INRAE=37.975;MAF_USDA=37.647
NC_035079.1	71609240	.	C	A	.	.	MAF_USDA=2.083
NC_035079.1	71609305	.	C	T	.	.	MAF_INRAE=5.0
NC_035079.1	71609356	.	A	G	.	.	MAF_INRAE=10.0
NC_035079.1	71609359	.	G	A	.	.	MAF_INRAE=10.0
NC_035079.1	71609415	.	T	A	.	.	MAF_USDA=3.279
NC_035079.1	71609432	.	G	A	.	.	MAF_INRAE=4.167
NC_035079.1	71609443	.	C	T	.	.	MAF_INRAE=6.962;MAF_USDA=10.588
NC_035079.1	71609490	.	G	T	.	.	MAF_INRAE=5.0;MAF_USDA=5.294
NC_035079.1	71609499	.	C	G	.	.	MAF_INRAE=5.063;MAF_USDA=3.529
NC_035079.1	71609538	.	G	T	.	.	MAF_INRAE=4.167;MAF_USDA=6.557
NC_035079.1	71609558	.	C	G	.	.	MAF_INRAE=5.0
NC_035079.1	71609570	.	C	T	.	.	MAF_INRAE=12.658;MAF_USDA=10.588
NC_035079.1	71609586	.	T	A	.	.	MAF_INRAE=12.5;MAF_USDA=12.5
NC_035079.1	71609602	.	T	A	.	.	MAF_INRAE=15.833
NC_035079.1	71609608	.	CAAAAAAAT	CAAAAAAAA	.	.	MAF_USDA=4.167
NC_035079.1	71609616	.	T	A	.	.	MAF_INRAE=5.063
NC_035079.1	71609638	.	G	A	.	.	MAF_INRAE=6.667;MAF_USDA=4.098
NC_035079.1	71609652	.	T	C	.	.	MAF_INRAE=5.833
NC_035079.1	71609654	.	C	T	.	.	MAF_INRAE=6.667;MAF_USDA=10.656
NC_035079.1	71609690	.	A	C	.	.	MAF_USDA=6.557
NC_035079.1	71609706	.	G	T	.	.	MAF_USDA=5.738
NC_035079.1	71609716	.	T	C	.	.	MAF_USDA=6.557
NC_035079.1	71609720	.	C	A	.	.	MAF_INRAE=10.833
NC_035079.1	71609723	.	A	C	.	.	MAF_INRAE=7.595;MAF_USDA=11.765
NC_035079.1	71609751	.	T	G	.	.	MAF_INRAE=12.658;MAF_USDA=5.738
NC_035079.1	71609761	.	T	A	.	.	MAF_USDA=11.765
NC_035079.1	71609762	.	A	G	.	.	MAF_USDA=11.765
NC_035079.1	71609763	.	G	T	.	.	MAF_USDA=11.765
NC_035079.1	71609788	.	C	T	.	.	MAF_USDA=2.459
NC_035079.1	71609810	.	G	A	.	.	MAF_USDA=4.918
NC_035079.1	71609915	.	G	C	.	.	MAF_USDA=2.459
NC_035079.1	71609917	.	C	T	.	.	MAF_INRAE=7.595;MAF_USDA=12.353
NC_035079.1	71609979	.	A	T	.	.	MAF_INRAE=7.595;MAF_USDA=11.176
NC_035079.1	71609980	.	T	A	.	.	MAF_INRAE=5.0;MAF_USDA=10.588
NC_035079.1	71610057	.	A	C	.	.	MAF_USDA=12.353
NC_035079.1	71610083	.	C	T	.	.	MAF_USDA=1.667
NC_035079.1	71610106	.	G	T	.	.	MAF_USDA=11.176
NC_035079.1	71610120	.	A	T	.	.	MAF_USDA=46.429
NC_035079.1	71611104	.	T	C	.	.	MAF_USDA=33.333
NC_035079.1	71611105	.	A	T	.	.	MAF_USDA=33.333
NC_035079.1	71611155	.	A	T	.	.	MAF_USDA=1.639
NC_035079.1	71611283	.	C	T	.	.	MAF_USDA=3.279
NC_035079.1	71611291	.	A	T	.	.	MAF_INRAE=16.456;MAF_USDA=22.941
NC_035079.1	71611296	.	G	T	.	.	MAF_USDA=9.836
NC_035079.1	71611298	.	T	G	.	.	MAF_USDA=20.588
NC_035079.1	71611299	.	T	A	.	.	MAF_USDA=20.588
NC_035079.1	71611327	.	T	A	.	.	MAF_USDA=5.738
NC_035079.1	71611333	.	A	C	.	.	MAF_INRAE=5.063;MAF_USDA=4.706
NC_035079.1	71611338	.	T	C	.	.	MAF_INRAE=5.063;MAF_USDA=4.167
NC_035079.1	71611367	.	C	A	.	.	MAF_USDA=1.639
NC_035079.1	71611382	.	C	A	.	.	MAF_USDA=3.279
NC_035079.1	71611394	.	T	A	.	.	MAF_INRAE=7.595;MAF_USDA=11.765
NC_035079.1	71611436	.	A	C	.	.	MAF_USDA=1.639
NC_035079.1	71611441	.	C	A	.	.	MAF_INRAE=41.667;MAF_USDA=48.824
NC_035079.1	71611458	.	G	T	.	.	MAF_USDA=4.098
NC_035079.1	71611473	.	G	T	.	.	MAF_INRAE=30.38;MAF_USDA=38.824
NC_035079.1	71611477	.	C	T	.	.	MAF_INRAE=36.667;MAF_USDA=38.235
NC_035079.1	71611478	.	A	G	.	.	MAF_INRAE=36.667;MAF_USDA=38.235
NC_035079.1	71611566	.	C	A	.	.	MAF_INRAE=18.354;MAF_USDA=7.059
NC_035079.1	71611635	.	T	A	.	.	MAF_INRAE=18.354;MAF_USDA=6.471
NC_035079.1	71611684	.	T	G	.	.	MAF_INRAE=6.667;MAF_USDA=4.098
NC_035079.1	71611731	.	C	T	.	.	MAF_INRAE=14.557;MAF_USDA=17.47
NC_035079.1	71611752	.	T	C	.	.	MAF_USDA=4.167
NC_035079.1	71611763	.	A	T	.	.	MAF_INRAE=18.354;MAF_USDA=4.118
NC_035079.1	71611765	.	C	T	.	.	MAF_USDA=3.279
NC_035079.1	71611793	.	T	A	.	.	MAF_INRAE=12.658;MAF_USDA=5.738
NC_035079.1	71611829	.	G	T	.	.	MAF_USDA=2.459
NC_035079.1	71611831	.	T	C	.	.	MAF_INRAE=6.667;MAF_USDA=3.279
NC_035079.1	71611832	.	T	C	.	.	MAF_INRAE=41.139;MAF_USDA=29.412
NC_035079.1	71611833	.	T	A	.	.	MAF_INRAE=9.167;MAF_USDA=1.639
NC_035079.1	71611835	.	C	T	.	.	MAF_INRAE=39.167;MAF_USDA=30.0
NC_035079.1	71611839	.	T	C	.	.	MAF_INRAE=17.5;MAF_USDA=12.941
NC_035079.1	71611840	.	G	T	.	.	MAF_INRAE=39.167;MAF_USDA=30.588
NC_035079.1	71611843	.	T	C	.	.	MAF_INRAE=39.167;MAF_USDA=29.412
NC_035079.1	71611850	.	A	C	.	.	MAF_INRAE=41.139;MAF_USDA=31.176
NC_035079.1	71611857	.	G	A	.	.	MAF_INRAE=41.139;MAF_USDA=31.765
NC_035079.1	71611874	.	C	A	.	.	MAF_INRAE=20.253;MAF_USDA=21.176
NC_035079.1	71611879	.	G	C	.	.	MAF_INRAE=14.167;MAF_USDA=12.353
NC_035079.1	71612003	.	T	A	.	.	MAF_INRAE=11.667;MAF_USDA=13.529
NC_035079.1	71612052	.	C	T	.	.	MAF_INRAE=2.5;MAF_USDA=4.167
NC_035079.1	71612061	.	G	A	.	.	MAF_INRAE=10.833;MAF_USDA=4.098
NC_035079.1	71612067	.	G	T	.	.	MAF_INRAE=12.658;MAF_USDA=4.098
NC_035079.1	71612085	.	T	G	.	.	MAF_USDA=3.279
NC_035079.1	71612157	.	G	A	.	.	MAF_INRAE=5.833
NC_035079.1	71612212	.	T	C	.	.	MAF_INRAE=5.063;MAF_USDA=4.706
NC_035079.1	71612233	.	T	C	.	.	MAF_INRAE=5.063;MAF_USDA=1.765
NC_035079.1	71612280	.	G	A	.	.	MAF_INRAE=31.579;MAF_USDA=4.098
NC_035079.1	71612282	.	A	G	.	.	MAF_USDA=2.459
NC_035079.1	71612370	.	C	T	.	.	MAF_INRAE=12.025;MAF_USDA=4.098
NC_035079.1	71612371	.	A	G	.	.	MAF_INRAE=5.833;MAF_USDA=4.098
NC_035079.1	71612380	.	A	T	.	.	MAF_USDA=2.459
NC_035079.1	71612396	.	T	G	.	.	MAF_USDA=3.279
NC_035079.1	71612402	.	C	A	.	.	MAF_USDA=3.279
NC_035079.1	71612403	.	A	T	.	.	MAF_USDA=3.279
NC_035079.1	71612407	.	T	G	.	.	MAF_USDA=3.279
NC_035079.1	71612419	.	T	A	.	.	MAF_INRAE=5.263;MAF_USDA=41.765
NC_035079.1	71612433	.	A	C	.	.	MAF_USDA=1.639
NC_035079.1	71612436	.	C	G	.	.	MAF_INRAE=5.263;MAF_USDA=24.118
NC_035079.1	71612485	.	C	T	.	.	MAF_USDA=3.279
NC_035079.1	71612503	.	A	G	.	.	MAF_USDA=2.459
NC_035079.1	71612541	.	C	G	.	.	MAF_USDA=1.639
NC_035079.1	71612562	.	A	T	.	.	MAF_USDA=4.918
NC_035079.1	71612564	.	T	A	.	.	MAF_USDA=4.918
NC_035079.1	71612566	.	A	T	.	.	MAF_USDA=4.918
NC_035079.1	71612586	.	T	G	.	.	MAF_USDA=1.639
NC_035079.1	71612620	.	C	T	.	.	MAF_INRAE=10.526;MAF_USDA=5.738
NC_035079.1	71612705	.	T	G	.	.	MAF_INRAE=12.658;MAF_USDA=4.918
NC_035079.1	71612725	.	G	A	.	.	MAF_INRAE=12.658;MAF_USDA=4.918
NC_035079.1	71612851	.	C	T	.	.	MAF_INRAE=12.658;MAF_USDA=1.639
NC_035079.1	71612855	.	T	A	.	.	MAF_INRAE=6.667;MAF_USDA=4.098
NC_035079.1	71612863	.	C	A	.	.	MAF_USDA=1.639
NC_035079.1	71612879	.	A	T	.	.	MAF_INRAE=12.658;MAF_USDA=4.918
NC_035079.1	71612933	.	C	G	.	.	MAF_INRAE=12.658;MAF_USDA=4.918
NC_035079.1	71612972	.	C	T	.	.	MAF_INRAE=12.658;MAF_USDA=4.098
NC_035079.1	71612973	.	G	A	.	.	MAF_INRAE=10.833;MAF_USDA=1.639
NC_035079.1	71612991	.	C	T	.	.	MAF_INRAE=12.658
NC_035079.1	71613051	.	C	A	.	.	MAF_USDA=3.279
NC_035079.1	71613059	.	C	A	.	.	MAF_INRAE=12.658;MAF_USDA=4.918
NC_035079.1	71613069	.	A	G	.	.	MAF_INRAE=13.333
NC_035079.1	71613094	.	C	A	.	.	MAF_INRAE=12.658;MAF_USDA=4.918
NC_035079.1	71613105	.	T	G	.	.	MAF_INRAE=45.833;MAF_USDA=46.471
NC_035079.1	71613110	.	G	T	.	.	MAF_INRAE=6.667;MAF_USDA=4.918
NC_035079.1	71613164	.	G	A	.	.	MAF_INRAE=17.722;MAF_USDA=4.706
NC_035079.1	71613206	.	C	T	.	.	MAF_USDA=2.459
NC_035079.1	71613250	.	T	G	.	.	MAF_INRAE=25.316;MAF_USDA=19.412
NC_035079.1	71613286	.	A	T	.	.	MAF_INRAE=40.506;MAF_USDA=48.235
NC_035079.1	71613308	.	T	A	.	.	MAF_INRAE=20.253
NC_035079.1	71613328	.	C	T	.	.	MAF_USDA=1.667
NC_035079.1	71613360	.	C	A	.	.	MAF_USDA=1.667
NC_035079.1	71613365	.	A	G	.	.	MAF_INRAE=31.579;MAF_USDA=5.0
NC_035079.1	71613372	.	G	C	.	.	MAF_INRAE=31.579;MAF_USDA=5.0
NC_035079.1	71613482	.	C	G	.	.	MAF_INRAE=5.263
NC_035079.1	71613497	.	T	C	.	.	MAF_INRAE=13.333
NC_035079.1	71613498	.	G	C	.	.	MAF_INRAE=5.063
NC_035079.1	71613531	.	T	C	.	.	MAF_INRAE=14.557;MAF_USDA=17.059
NC_035079.1	71613556	.	T	C	.	.	MAF_INRAE=5.696;MAF_USDA=2.941
NC_035079.1	71613586	.	C	G	.	.	MAF_USDA=2.459
NC_035079.1	71613593	.	A	G	.	.	MAF_INRAE=36.076;MAF_USDA=43.529
NC_035079.1	71613661	.	C	T	.	.	MAF_USDA=1.639
NC_035079.1	71613674	.	A	C	.	.	MAF_USDA=2.459
NC_035079.1	71613676	.	A	G	.	.	MAF_USDA=2.459
NC_035079.1	71613679	.	T	A	.	.	MAF_INRAE=20.833;MAF_USDA=7.377
NC_035079.1	71613693	.	T	G	.	.	MAF_INRAE=38.608;MAF_USDA=38.235
NC_035079.1	71613757	.	T	A	.	.	MAF_USDA=1.639
NC_035079.1	71613972	.	G	T	.	.	MAF_USDA=1.639
NC_035079.1	71613976	.	A	G	.	.	MAF_USDA=4.098
NC_035079.1	71614003	.	G	C	.	.	MAF_USDA=3.279
NC_035079.1	71614076	.	C	T	.	.	MAF_INRAE=17.722;MAF_USDA=10.0
NC_035079.1	71614133	.	A	C	.	.	MAF_INRAE=42.405;MAF_USDA=31.176
NC_035079.1	71614197	.	T	G	.	.	MAF_USDA=2.459
NC_035079.1	71614889	.	C	T	.	.	MAF_USDA=1.639
NC_035079.1	71614902	.	G	A	.	.	MAF_USDA=17.059
NC_035079.1	71614913	.	A	C	.	.	MAF_USDA=3.279
NC_035079.1	71614935	.	A	G	.	.	MAF_USDA=36.471
NC_035079.1	71615001	.	A	T	.	.	MAF_USDA=4.098
NC_035079.1	71615033	.	T	G	.	.	MAF_INRAE=36.842;MAF_USDA=34.706
NC_035079.1	71615056	.	G	C	.	.	MAF_USDA=1.639
NC_035079.1	71615063	.	G	T	.	.	MAF_INRAE=42.105;MAF_USDA=33.529
NC_035079.1	71615098	.	T	C	.	.	MAF_USDA=7.377
NC_035079.1	71615271	.	G	C	.	.	MAF_USDA=1.639
NC_035079.1	71615359	.	C	G	.	.	MAF_USDA=1.639
NC_035079.1	71615384	.	A	C	.	.	MAF_INRAE=17.722;MAF_USDA=15.294
NC_035079.1	71615458	.	G	C	.	.	MAF_INRAE=36.076;MAF_USDA=34.524
NC_035079.1	71615461	.	A	T	.	.	MAF_INRAE=21.667;MAF_USDA=31.548
NC_035079.1	71615472	.	C	A	.	.	MAF_INRAE=7.5;MAF_USDA=8.197
NC_035079.1	71615474	.	A	T	.	.	MAF_USDA=1.639
NC_035079.1	71615486	.	T	A	.	.	MAF_USDA=1.639
NC_035079.1	71615564	.	C	A	.	.	MAF_INRAE=6.667;MAF_USDA=3.333
NC_035079.1	71615565	.	G	A	.	.	MAF_USDA=5.0
NC_035079.1	71615566	.	A	G	.	.	MAF_USDA=32.738
NC_035079.1	71615587	.	G	T	.	.	MAF_INRAE=6.667;MAF_USDA=2.5
NC_035079.1	71615630	.	A	C	.	.	MAF_INRAE=6.667;MAF_USDA=4.167
NC_035079.1	71615649	.	G	C	.	.	MAF_USDA=7.5
NC_035079.1	71615655	.	G	T	.	.	MAF_INRAE=5.833;MAF_USDA=3.333
NC_035079.1	71615685	.	G	A	.	.	MAF_INRAE=46.835;MAF_USDA=46.471
NC_035079.1	71615830	.	C	T	.	.	MAF_USDA=3.279
NC_035079.1	71615875	.	A	C	.	.	MAF_USDA=4.098
NC_035079.1	71615922	.	A	C	.	.	MAF_INRAE=22.152;MAF_USDA=31.25
NC_035079.1	71615925	.	T	A	.	.	MAF_INRAE=27.5;MAF_USDA=15.882
NC_035079.1	71615930	.	G	A	.	.	MAF_INRAE=22.152;MAF_USDA=15.882
NC_035079.1	71616013	.	G	T	.	.	MAF_USDA=1.639
NC_035079.1	71616025	.	C	T	.	.	MAF_INRAE=13.333
NC_035079.1	71616026	.	A	G	.	.	MAF_USDA=2.459
NC_035079.1	71616095	.	G	A	.	.	MAF_USDA=5.294
NC_035079.1	71616097	.	G	A	.	.	MAF_INRAE=17.5;MAF_USDA=11.176
NC_035079.1	71616394	.	A	G	.	.	MAF_INRAE=48.101;MAF_USDA=45.294
NC_035079.1	71616499	.	C	T	.	.	MAF_INRAE=15.823;MAF_USDA=10.588
NC_035079.1	71616515	.	C	A	.	.	MAF_INRAE=24.051;MAF_USDA=16.471
NC_035079.1	71616786	.	C	T	.	.	MAF_USDA=3.279
NC_035079.1	71616866	.	A	C	.	.	MAF_USDA=6.557
NC_035079.1	71616942	.	A	C	.	.	MAF_INRAE=31.013;MAF_USDA=30.0
NC_035079.1	71616997	.	A	G	.	.	MAF_USDA=1.639
NC_035079.1	71617067	.	A	C	.	.	MAF_INRAE=10.833;MAF_USDA=1.639
NC_035079.1	71617099	.	C	A	.	.	MAF_USDA=2.459
NC_035079.1	71617297	.	G	A	.	.	MAF_INRAE=7.5
NC_035079.1	71617308	.	A	T	.	.	MAF_INRAE=11.392;MAF_USDA=24.118
NC_035079.1	71619266	.	G	A	.	.	MAF_USDA=15.294
NC_035079.1	71619292	.	C	T	.	.	MAF_USDA=4.167
NC_035079.1	71619342	.	A	T	.	.	MAF_USDA=4.118
NC_035079.1	71619377	.	T	C	.	.	MAF_USDA=2.459
NC_035079.1	71619449	.	G	C	.	.	MAF_USDA=1.639
NC_035079.1	71619720	.	G	C	.	.	MAF_INRAE=15.789
NC_035079.1	71619799	.	A	C	.	.	MAF_USDA=10.417
NC_035079.1	71619913	.	G	A	.	.	MAF_INRAE=1.667
NC_035079.1	71619943	.	A	T	.	.	MAF_INRAE=1.667
NC_035079.1	71620233	.	C	T	.	.	MAF_INRAE=21.053;MAF_USDA=25.882
NC_035079.1	71620271	.	G	A	.	.	MAF_INRAE=12.658;MAF_USDA=26.786
NC_035079.1	71620276	.	T	A	.	.	MAF_USDA=6.667
NC_035079.1	71620311	.	T	A	.	.	MAF_INRAE=22.5;MAF_USDA=1.639
NC_035079.1	71620339	.	G	A	.	.	MAF_USDA=1.639
NC_035079.1	71620369	.	G	A	.	.	MAF_USDA=12.353
NC_035079.1	71620465	.	A	G	.	.	MAF_USDA=1.639
NC_035079.1	71620472	.	G	C	.	.	MAF_INRAE=6.667;MAF_USDA=2.459
NC_035079.1	71620563	.	G	T	.	.	MAF_INRAE=5.0;MAF_USDA=1.765
NC_035079.1	71620591	.	G	T	.	.	MAF_USDA=1.639
NC_035079.1	71620600	.	A	T	.	.	MAF_USDA=1.639
NC_035079.1	71620627	.	G	A	.	.	MAF_INRAE=17.5;MAF_USDA=18.824
NC_035079.1	71620924	.	A	G	.	.	MAF_USDA=1.639
NC_035079.1	71621008	.	C	T	.	.	MAF_USDA=5.738
NC_035079.1	71621023	.	G	C	.	.	MAF_USDA=24.706
NC_035079.1	71621124	.	A	G	.	.	MAF_USDA=2.5
NC_035079.1	71622711	.	G	T	.	.	MAF_INRAE=31.646;MAF_USDA=30.0
NC_035079.1	71622763	.	T	C	.	.	MAF_INRAE=34.81;MAF_USDA=48.824
NC_035079.1	71622920	.	A	G	.	.	MAF_INRAE=21.519;MAF_USDA=17.647
NC_035079.1	71622974	.	G	A	.	.	MAF_USDA=1.639
NC_035079.1	71623090	.	A	T	.	.	MAF_INRAE=12.025;MAF_USDA=2.459
NC_035079.1	71623093	.	G	A	.	.	MAF_USDA=4.098
NC_035079.1	71623396	.	C	T	.	.	MAF_USDA=3.279
NC_035079.1	71623527	.	T	A	.	.	MAF_INRAE=32.278;MAF_USDA=22.353
NC_035079.1	71623650	.	T	A	.	.	MAF_INRAE=13.291;MAF_USDA=32.353
NC_035079.1	71623880	.	G	A	.	.	MAF_INRAE=39.873;MAF_USDA=25.882
NC_035079.1	71623993	.	C	A	.	.	MAF_INRAE=2.5;MAF_USDA=2.459
NC_035079.1	71624034	.	T	C	.	.	MAF_INRAE=10.526
NC_035079.1	71632581	.	T	A	.	.	MAF_USDA=1.639
NC_035079.1	71632639	.	T	G	.	.	MAF_USDA=1.639
NC_035079.1	71632721	.	C	T	.	.	MAF_USDA=2.5
NC_035079.1	71632734	.	T	C	.	.	MAF_INRAE=5.833;MAF_USDA=11.905
NC_035079.1	71632928	.	G	T	.	.	MAF_USDA=4.167
NC_035079.1	71633103	.	T	C	.	.	MAF_INRAE=10.833;MAF_USDA=14.286
NC_035079.1	71633232	.	G	A	.	.	MAF_INRAE=41.667;MAF_USDA=21.429
NC_035079.1	71633447	.	A	T	.	.	MAF_USDA=10.833
NC_035079.1	71633453	.	T	A	.	.	MAF_USDA=9.167
NC_035079.1	71633504	.	A	T	.	.	MAF_USDA=12.5
NC_035079.1	71633507	.	T	G	.	.	MAF_USDA=1.667
NC_035079.1	71633577	.	A	T	.	.	MAF_USDA=10.0
NC_035079.1	71633623	.	A	T	.	.	MAF_USDA=11.176
NC_035079.1	71633627	.	C	A	.	.	MAF_INRAE=13.924;MAF_USDA=17.647
NC_035079.1	71633638	.	T	G	.	.	MAF_USDA=9.836
NC_035079.1	71633671	.	T	G	.	.	MAF_INRAE=10.833;MAF_USDA=4.118
NC_035079.1	71633672	.	T	A	.	.	MAF_INRAE=10.833;MAF_USDA=4.118
NC_035079.1	71633701	.	A	C	.	.	MAF_USDA=1.639
NC_035079.1	71633704	.	A	C	.	.	MAF_INRAE=10.833;MAF_USDA=17.647
NC_035079.1	71633707	.	G	T	.	.	MAF_INRAE=5.0;MAF_USDA=25.294
NC_035079.1	71633728	.	A	G	.	.	MAF_USDA=9.836
NC_035079.1	71633948	.	C	T	.	.	MAF_USDA=14.706
NC_035079.1	71634042	.	T	C	.	.	MAF_USDA=11.31
NC_035079.1	71634127	.	C	T	.	.	MAF_USDA=1.639
NC_035079.1	71634200	.	T	C	.	.	MAF_USDA=13.115
NC_035079.1	71634201	.	G	A	.	.	MAF_USDA=12.295
NC_035079.1	71634207	.	G	A	.	.	MAF_USDA=13.115
NC_035079.1	71634213	.	A	G	.	.	MAF_USDA=13.115
NC_035079.1	71634221	.	G	C	.	.	MAF_USDA=12.5
NC_035079.1	71634224	.	A	G	.	.	MAF_USDA=12.941
NC_035079.1	71634227	.	A	T	.	.	MAF_USDA=1.639
NC_035079.1	71634232	.	T	G	.	.	MAF_USDA=12.5
NC_035079.1	71634255	.	G	A	.	.	MAF_USDA=12.5
NC_035079.1	71634256	.	C	T	.	.	MAF_USDA=1.639
NC_035079.1	71634270	.	A	C	.	.	MAF_USDA=15.294
NC_035079.1	71634271	.	A	C	.	.	MAF_USDA=13.529
NC_035079.1	71634279	.	T	A	.	.	MAF_USDA=12.5
NC_035079.1	71634284	.	C	A	.	.	MAF_USDA=12.5
NC_035079.1	71634290	.	T	C	.	.	MAF_USDA=23.529
NC_035079.1	71634305	.	T	C	.	.	MAF_USDA=3.279
NC_035079.1	71634339	.	C	T	.	.	MAF_USDA=1.639
NC_035079.1	71634347	.	C	T	.	.	MAF_USDA=1.639
NC_035079.1	71634356	.	C	T	.	.	MAF_USDA=4.918
NC_035079.1	71634370	.	T	C	.	.	MAF_USDA=1.639
NC_035079.1	71634396	.	G	A	.	.	MAF_USDA=2.459
NC_035079.1	71634414	.	A	G	.	.	MAF_USDA=1.639
NC_035079.1	71634419	.	C	T	.	.	MAF_INRAE=13.924;MAF_USDA=17.647
NC_035079.1	71634435	.	A	G	.	.	MAF_USDA=3.279
NC_035079.1	71634482	.	A	T	.	.	MAF_INRAE=5.696;MAF_USDA=2.941
NC_035079.1	71634513	.	T	G	.	.	MAF_INRAE=13.291;MAF_USDA=22.353
NC_035079.1	71634566	.	G	A	.	.	MAF_INRAE=13.924;MAF_USDA=18.235
NC_035079.1	71634603	.	T	C	.	.	MAF_INRAE=22.5;MAF_USDA=1.639
NC_035079.1	71634645	.	A	C	.	.	MAF_USDA=10.656
NC_035079.1	71634686	.	C	T	.	.	MAF_USDA=1.639
NC_035079.1	71634871	.	A	G	.	.	MAF_USDA=11.667
NC_035079.1	71643174	.	A	G	.	.	MAF_USDA=10.588
NC_035079.1	71643294	.	C	T	.	.	MAF_USDA=11.765
NC_035079.1	71643295	.	G	A	.	.	MAF_INRAE=6.329;MAF_USDA=7.059
NC_035079.1	71643320	.	G	A	.	.	MAF_INRAE=5.696;MAF_USDA=4.098
NC_035079.1	71643433	.	T	C	.	.	MAF_USDA=5.738
NC_035079.1	71643493	.	G	A	.	.	MAF_USDA=2.459
NC_035079.1	71643544	.	G	A	.	.	MAF_USDA=1.639
NC_035079.1	71643660	.	C	G	.	.	MAF_USDA=6.557
NC_035079.1	71643777	.	C	G	.	.	MAF_USDA=4.098
NC_035079.1	71643837	.	C	A	.	.	MAF_INRAE=4.167
NC_035079.1	71643908	.	C	A	.	.	MAF_USDA=1.639
NC_035079.1	71644022	.	G	C	.	.	MAF_INRAE=35.443;MAF_USDA=47.059
NC_035079.1	71644055	.	A	C	.	.	MAF_USDA=10.588
NC_035079.1	71644091	.	C	A	.	.	MAF_USDA=5.952
NC_035079.1	71644217	.	G	T	.	.	MAF_INRAE=5.0
NC_035079.1	71644536	.	G	A	.	.	MAF_USDA=1.639
NC_035079.1	71644625	.	C	A	.	.	MAF_USDA=1.639
NC_035079.1	71644641	.	T	A	.	.	MAF_USDA=1.639
NC_035079.1	71644786	.	T	G	.	.	MAF_USDA=1.639
NC_035079.1	71644906	.	C	T	.	.	MAF_USDA=11.176
NC_035079.1	71645053	.	C	T	.	.	MAF_USDA=1.639
NC_035079.1	71645118	.	G	T	.	.	MAF_USDA=1.639
NC_035079.1	71645143	.	G	A	.	.	MAF_INRAE=10.526
NC_035079.1	71645250	.	G	C	.	.	MAF_INRAE=17.089;MAF_USDA=45.882
NC_035079.1	71645337	.	C	A	.	.	MAF_INRAE=13.333
NC_035079.1	71645359	.	G	A	.	.	MAF_USDA=5.0
NC_035079.1	71645373	.	T	A	.	.	MAF_USDA=2.5
NC_035079.1	71645405	.	G	T	.	.	MAF_INRAE=43.038;MAF_USDA=50.0
NC_035079.1	71645420	.	G	A	.	.	MAF_INRAE=5.263;MAF_USDA=8.333
NC_035079.1	71645443	.	G	A	.	.	MAF_INRAE=10.526;MAF_USDA=7.377
NC_035079.1	71645468	.	C	G	.	.	MAF_INRAE=5.263;MAF_USDA=9.836
NC_035079.1	71645473	.	G	C	.	.	MAF_INRAE=5.263
NC_035079.1	71645521	.	T	G	.	.	MAF_INRAE=5.696;MAF_USDA=4.706
NC_035079.1	71645537	.	G	A	.	.	MAF_INRAE=3.333
NC_035079.1	71645557	.	G	A	.	.	MAF_USDA=1.639
NC_035079.1	71645593	.	C	T	.	.	MAF_INRAE=3.333
NC_035079.1	71645613	.	A	C	.	.	MAF_INRAE=13.333
NC_035079.1	71645617	.	G	T	.	.	MAF_INRAE=10.833;MAF_USDA=1.639
NC_035079.1	71645624	.	T	C	.	.	MAF_INRAE=28.333;MAF_USDA=17.647
NC_035079.1	71645694	.	A	G	.	.	MAF_INRAE=18.333;MAF_USDA=12.353
NC_035079.1	71645707	.	G	C	.	.	MAF_INRAE=5.063;MAF_USDA=2.353
NC_035079.1	71645748	.	C	A	.	.	MAF_INRAE=10.127;MAF_USDA=15.294
NC_035079.1	71645782	.	C	T	.	.	MAF_INRAE=37.342;MAF_USDA=48.824
NC_035079.1	71645831	.	G	C	.	.	MAF_USDA=1.639
NC_035079.1	71645896	.	C	T	.	.	MAF_USDA=1.639
NC_035079.1	71645959	.	C	T	.	.	MAF_INRAE=27.848;MAF_USDA=35.882
NC_035079.1	71646051	.	T	A	.	.	MAF_INRAE=11.667;MAF_USDA=5.882
NC_035079.1	71646101	.	A	T	.	.	MAF_INRAE=12.658
NC_035079.1	71646154	.	A	T	.	.	MAF_USDA=1.639
NC_035079.1	71646176	.	T	G	.	.	MAF_INRAE=18.354;MAF_USDA=9.412
NC_035079.1	71646188	.	C	A	.	.	MAF_USDA=1.639
NC_035079.1	71646288	.	G	A	.	.	MAF_INRAE=11.667;MAF_USDA=5.882
NC_035079.1	71646337	.	G	A	.	.	MAF_USDA=1.667
NC_035079.1	71646384	.	T	C	.	.	MAF_INRAE=4.167
NC_035079.1	71646397	.	C	T	.	.	MAF_INRAE=4.167
NC_035079.1	71646409	.	C	T	.	.	MAF_INRAE=26.316;MAF_USDA=28.824
NC_035079.1	71646423	.	C	T	.	.	MAF_USDA=1.667
NC_035079.1	71646618	.	A	C	.	.	MAF_USDA=41.667
NC_035079.1	71647024	.	C	T	.	.	MAF_INRAE=5.263
NC_035079.1	71647180	.	C	T	.	.	MAF_USDA=1.695
NC_035079.1	71647189	.	C	A	.	.	MAF_USDA=1.695
NC_035079.1	71647310	.	T	A	.	.	MAF_USDA=1.639
NC_035079.1	71647323	.	C	T	.	.	MAF_USDA=8.333
NC_035079.1	71647404	.	T	A	.	.	MAF_USDA=1.639
NC_035079.1	71647427	.	T	C	.	.	MAF_INRAE=10.0;MAF_USDA=5.294
NC_035079.1	71647444	.	G	A	.	.	MAF_USDA=1.639
NC_035079.1	71647478	.	G	A	.	.	MAF_INRAE=14.557;MAF_USDA=2.353
NC_035079.1	71647539	.	C	G	.	.	MAF_INRAE=3.333
NC_035079.1	71647576	.	C	A	.	.	MAF_USDA=8.235
NC_035079.1	71647610	.	T	A	.	.	MAF_INRAE=11.667;MAF_USDA=5.882
NC_035079.1	71647676	.	G	T	.	.	MAF_USDA=1.639
NC_035079.1	71647707	.	A	G	.	.	MAF_INRAE=2.5;MAF_USDA=1.639
NC_035079.1	71647715	.	A	T	.	.	MAF_INRAE=5.263;MAF_USDA=5.738
NC_035079.1	71647830	.	C	G	.	.	MAF_USDA=3.279
NC_035079.1	71647840	.	C	T	.	.	MAF_USDA=2.459
NC_035079.1	71647935	.	A	T	.	.	MAF_INRAE=4.167;MAF_USDA=1.639
NC_035079.1	71647993	.	A	G	.	.	MAF_INRAE=4.167;MAF_USDA=17.647
NC_035079.1	71648039	.	T	G	.	.	MAF_INRAE=10.526
NC_035079.1	71648073	.	G	A	.	.	MAF_INRAE=18.354;MAF_USDA=18.824
NC_035079.1	71648121	.	A	T	.	.	MAF_INRAE=19.62;MAF_USDA=18.824
NC_035079.1	71648158	.	A	T	.	.	MAF_USDA=1.639
NC_035079.1	71648186	.	G	T	.	.	MAF_USDA=1.639
NC_035079.1	71648253	.	C	T	.	.	MAF_USDA=1.639
NC_035079.1	71648297	.	A	T	.	.	MAF_INRAE=5.263;MAF_USDA=5.738
NC_035079.1	71648359	.	C	T	.	.	MAF_INRAE=12.658;MAF_USDA=2.459
NC_035079.1	71648422	.	C	T	.	.	MAF_USDA=2.459
NC_035079.1	71648441	.	T	C	.	.	MAF_USDA=3.279
NC_035079.1	71648478	.	G	T	.	.	MAF_INRAE=29.167;MAF_USDA=14.118
NC_035079.1	71648570	.	C	A	.	.	MAF_USDA=5.738
NC_035079.1	71648640	.	C	T	.	.	MAF_INRAE=12.658;MAF_USDA=23.529
NC_035079.1	71648668	.	T	A	.	.	MAF_INRAE=10.833
NC_035079.1	71648754	.	T	C	.	.	MAF_INRAE=12.5
NC_035079.1	71648802	.	T	C	.	.	MAF_USDA=1.639
NC_035079.1	71648806	.	A	T	.	.	MAF_INRAE=11.667;MAF_USDA=5.294
NC_035079.1	71648844	.	T	C	.	.	MAF_USDA=1.639
NC_035079.1	71648860	.	G	A	.	.	MAF_USDA=1.639
NC_035079.1	71648881	.	G	A	.	.	MAF_USDA=2.459
NC_035079.1	71648922	.	C	T	.	.	MAF_INRAE=18.354;MAF_USDA=8.824
NC_035079.1	71648925	.	C	T	.	.	MAF_INRAE=11.667;MAF_USDA=12.5
NC_035079.1	71648926	.	C	T	.	.	MAF_INRAE=11.667;MAF_USDA=5.882
NC_035079.1	71648954	.	T	A	.	.	MAF_INRAE=4.167
NC_035079.1	71648955	.	T	A	.	.	MAF_INRAE=36.709;MAF_USDA=16.471
NC_035079.1	71648962	.	T	A	.	.	MAF_INRAE=4.167
NC_035079.1	71648963	.	T	G	.	.	MAF_USDA=4.098
NC_035079.1	71648974	.	G	A	.	.	MAF_INRAE=18.354
NC_035079.1	71649032	.	G	A	.	.	MAF_INRAE=4.167
NC_035079.1	71649114	.	C	T	.	.	MAF_INRAE=6.329;MAF_USDA=6.471
NC_035079.1	71649323	.	G	A	.	.	MAF_USDA=1.639
NC_035079.1	71649342	.	C	A	.	.	MAF_INRAE=15.823;MAF_USDA=11.475
NC_035079.1	71649347	.	G	A	.	.	MAF_INRAE=34.177;MAF_USDA=21.176
NC_035079.1	71649377	.	G	T	.	.	MAF_INRAE=35.443;MAF_USDA=37.059
NC_035079.1	71649402	.	C	T	.	.	MAF_INRAE=15.823;MAF_USDA=11.475
NC_035079.1	71649412	.	G	A	.	.	MAF_INRAE=11.667;MAF_USDA=5.882
NC_035079.1	71649423	.	G	T	.	.	MAF_INRAE=41.139;MAF_USDA=39.412
NC_035079.1	71649445	.	T	G	.	.	MAF_USDA=1.639
NC_035079.1	71649492	.	C	T	.	.	MAF_USDA=2.459
NC_035079.1	71649503	.	A	C	.	.	MAF_USDA=1.639
NC_035079.1	71649512	.	G	A	.	.	MAF_USDA=11.667
NC_035079.1	71649534	.	T	G	.	.	MAF_USDA=8.333
NC_035079.1	71650667	.	A	G	.	.	MAF_USDA=4.098
NC_035079.1	71650709	.	C	T	.	.	MAF_INRAE=5.263;MAF_USDA=16.667
NC_035079.1	71650732	.	C	T	.	.	MAF_USDA=3.333
NC_035079.1	71650787	.	C	T	.	.	MAF_INRAE=5.263
NC_035079.1	71650815	.	T	G	.	.	MAF_USDA=13.529
NC_035079.1	71650867	.	G	A	.	.	MAF_USDA=6.471
NC_035079.1	71652538	.	G	A	.	.	MAF_USDA=1.786
NC_035079.1	71652676	.	A	G	.	.	MAF_USDA=13.529
NC_035079.1	71652753	.	A	G	.	.	MAF_USDA=1.639
NC_035079.1	71652754	.	G	T	.	.	MAF_USDA=1.639
NC_035079.1	71652843	.	T	C	.	.	MAF_INRAE=4.167
NC_035079.1	71652907	.	C	T	.	.	MAF_USDA=1.639
NC_035079.1	71652928	.	G	A	.	.	MAF_USDA=1.639
NC_035079.1	71652934	.	C	A	.	.	MAF_INRAE=14.557;MAF_USDA=3.279
NC_035079.1	71652967	.	T	G	.	.	MAF_INRAE=29.167;MAF_USDA=12.941
NC_035079.1	71652982	.	C	T	.	.	MAF_USDA=1.639
NC_035079.1	71653063	.	C	T	.	.	MAF_INRAE=11.667;MAF_USDA=6.471
NC_035079.1	71653127	.	A	T	.	.	MAF_INRAE=15.19;MAF_USDA=1.639
NC_035079.1	71653128	.	T	G	.	.	MAF_INRAE=4.167
NC_035079.1	71653147	.	C	G	.	.	MAF_INRAE=13.333
NC_035079.1	71653214	.	C	T	.	.	MAF_INRAE=5.696;MAF_USDA=2.941
NC_035079.1	71653268	.	A	G	.	.	MAF_INRAE=11.667;MAF_USDA=6.471
NC_035079.1	71653301	.	A	G	.	.	MAF_USDA=1.639
NC_035079.1	71653485	.	C	T	.	.	MAF_USDA=1.639
NC_035079.1	71653567	.	C	A	.	.	MAF_USDA=1.639
NC_035079.1	71653616	.	G	A	.	.	MAF_USDA=7.377
NC_035079.1	71653621	.	T	G	.	.	MAF_USDA=1.639
NC_035079.1	71653702	.	G	T	.	.	MAF_USDA=1.639
NC_035079.1	71655466	.	A	T	.	.	MAF_USDA=4.167
NC_035079.1	71655472	.	A	G	.	.	MAF_USDA=20.833
NC_035079.1	71655502	.	G	T	.	.	MAF_USDA=4.098
NC_035079.1	71655524	.	A	G	.	.	MAF_USDA=10.0
NC_035079.1	71655528	.	G	T	.	.	MAF_USDA=4.918
NC_035079.1	71655530	.	A	T	.	.	MAF_USDA=25.0
NC_035079.1	71655568	.	G	T	.	.	MAF_USDA=2.941
NC_035079.1	71655584	.	G	T	.	.	MAF_INRAE=28.947
NC_035079.1	71655594	.	G	T	.	.	MAF_INRAE=28.947
NC_035079.1	71655688	.	G	T	.	.	MAF_INRAE=10.833
NC_035079.1	71655693	.	T	G	.	.	MAF_USDA=1.639
NC_035079.1	71655748	.	C	A	.	.	MAF_INRAE=10.526
NC_035079.1	71655789	.	G	A	.	.	MAF_INRAE=10.833;MAF_USDA=5.882
NC_035079.1	71655799	.	A	T	.	.	MAF_USDA=1.639
NC_035079.1	71655807	.	G	A	.	.	MAF_INRAE=14.557;MAF_USDA=2.353
NC_035079.1	71655877	.	G	A	.	.	MAF_USDA=12.353
NC_035079.1	71655898	.	G	T	.	.	MAF_INRAE=15.789;MAF_USDA=4.098
NC_035079.1	71655910	.	A	G	.	.	MAF_USDA=1.639
NC_035079.1	71655922	.	T	G	.	.	MAF_USDA=1.639
NC_035079.1	71658244	.	C	T	.	.	MAF_INRAE=6.329;MAF_USDA=5.882
NC_035079.1	71658247	.	T	A	.	.	MAF_INRAE=5.063;MAF_USDA=1.765
NC_035079.1	71658293	.	T	A	.	.	MAF_INRAE=14.557;MAF_USDA=1.765
NC_035079.1	71658310	.	C	A	.	.	MAF_USDA=1.639
NC_035079.1	71658401	.	T	C	.	.	MAF_USDA=2.459
NC_035079.1	71658497	.	T	A	.	.	MAF_USDA=1.639
NC_035079.1	71658560	.	A	T	.	.	MAF_INRAE=15.19;MAF_USDA=17.213
NC_035079.1	71658563	.	T	C	.	.	MAF_INRAE=13.924;MAF_USDA=19.412
NC_035079.1	71658606	.	T	C	.	.	MAF_USDA=1.639
NC_035079.1	71658629	.	A	T	.	.	MAF_INRAE=13.333;MAF_USDA=5.882
NC_035079.1	71658653	.	C	T	.	.	MAF_USDA=2.459
NC_035079.1	71658679	.	C	G	.	.	MAF_INRAE=15.19;MAF_USDA=43.75
NC_035079.1	71658723	.	G	A	.	.	MAF_INRAE=5.063;MAF_USDA=4.762
NC_035079.1	71658749	.	A	G	.	.	MAF_INRAE=21.053;MAF_USDA=12.5
NC_035079.1	71658757	.	G	A	.	.	MAF_INRAE=10.526;MAF_USDA=8.333
NC_035079.1	71658931	.	G	A	.	.	MAF_USDA=4.918
NC_035079.1	71658992	.	A	G	.	.	MAF_INRAE=25.0;MAF_USDA=11.176
NC_035079.1	71659010	.	A	C	.	.	MAF_INRAE=25.0;MAF_USDA=11.176
NC_035079.1	71659027	.	C	T	.	.	MAF_USDA=1.639
NC_035079.1	71659069	.	G	C	.	.	MAF_USDA=1.639
NC_035079.1	71659110	.	C	A	.	.	MAF_INRAE=11.667
NC_035079.1	71659125	.	T	C	.	.	MAF_USDA=3.279
NC_035079.1	71659134	.	G	A	.	.	MAF_INRAE=4.167
NC_035079.1	71659296	.	A	C	.	.	MAF_USDA=1.639
NC_035079.1	71659408	.	A	T	.	.	MAF_INRAE=4.167
NC_035079.1	71659432	.	A	T	.	.	MAF_INRAE=46.667;MAF_USDA=20.588
NC_035079.1	71659459	.	T	A	.	.	MAF_INRAE=11.667;MAF_USDA=3.279
NC_035079.1	71659646	.	C	A	.	.	MAF_INRAE=12.658;MAF_USDA=4.918
NC_035079.1	71659647	.	C	A	.	.	MAF_INRAE=11.667;MAF_USDA=4.918
NC_035079.1	71660631	.	C	T	.	.	MAF_USDA=10.417
NC_035079.1	71660763	.	A	G	.	.	MAF_USDA=47.917
NC_035079.1	71660778	.	G	C	.	.	MAF_USDA=8.333
NC_035079.1	71660857	.	G	A	.	.	MAF_USDA=4.167
NC_035079.1	71660895	.	T	C	.	.	MAF_USDA=8.333
NC_035079.1	71660907	.	C	G	.	.	MAF_USDA=4.167
NC_035079.1	71661101	.	G	T	.	.	MAF_USDA=7.377
NC_035079.1	71661219	.	A	G	.	.	MAF_USDA=31.25
NC_035079.1	71661225	.	G	T	.	.	MAF_INRAE=15.789;MAF_USDA=4.918
NC_035079.1	71661276	.	T	G	.	.	MAF_INRAE=5.063;MAF_USDA=7.059
NC_035079.1	71661359	.	G	C	.	.	MAF_INRAE=5.696;MAF_USDA=4.706
NC_035079.1	71661392	.	A	G	.	.	MAF_USDA=7.377
NC_035079.1	71661419	.	A	T	.	.	MAF_INRAE=13.291;MAF_USDA=17.647
NC_035079.1	71661437	.	T	A	.	.	MAF_INRAE=13.333;MAF_USDA=1.639
NC_035079.1	71661459	.	G	A	.	.	MAF_USDA=1.639
NC_035079.1	71661492	.	G	T	.	.	MAF_INRAE=10.526;MAF_USDA=1.639
NC_035079.1	71661496	.	A	G	.	.	MAF_INRAE=6.667;MAF_USDA=13.934
NC_035079.1	71661631	.	G	A	.	.	MAF_USDA=1.639
NC_035079.1	71661635	.	A	G	.	.	MAF_USDA=2.459
NC_035079.1	71661675	.	C	A	.	.	MAF_USDA=3.279
NC_035079.1	71661702	.	C	T	.	.	MAF_USDA=3.279
NC_035079.1	71661785	.	G	A	.	.	MAF_INRAE=6.962
NC_035079.1	71661787	.	A	T	.	.	MAF_INRAE=4.167
NC_035079.1	71661860	.	T	A	.	.	MAF_INRAE=5.263
NC_035079.1	71661896	.	T	C	.	.	MAF_INRAE=13.924;MAF_USDA=12.295
NC_035079.1	71661972	.	A	G	.	.	MAF_INRAE=13.924;MAF_USDA=13.115
NC_035079.1	71661988	.	G	A	.	.	MAF_USDA=3.279
NC_035079.1	71662174	.	G	A	.	.	MAF_USDA=4.098
NC_035079.1	71662197	.	A	G	.	.	MAF_INRAE=45.833;MAF_USDA=20.588
NC_035079.1	71662240	.	G	T	.	.	MAF_INRAE=5.063;MAF_USDA=2.353
NC_035079.1	71662269	.	G	T	.	.	MAF_INRAE=3.333
NC_035079.1	71662396	.	A	C	.	.	MAF_INRAE=5.263;MAF_USDA=5.738
NC_035079.1	71662406	.	C	T	.	.	MAF_INRAE=5.263
NC_035079.1	71662424	.	T	A	.	.	MAF_INRAE=21.053
NC_035079.1	71662517	.	C	T	.	.	MAF_USDA=14.583
NC_035079.1	71662622	.	C	A	.	.	MAF_USDA=1.639
NC_035079.1	71662673	.	C	A	.	.	MAF_INRAE=43.038;MAF_USDA=38.095
NC_035079.1	71662688	.	T	G	.	.	MAF_INRAE=13.333
NC_035079.1	71662702	.	G	T	.	.	MAF_INRAE=47.468;MAF_USDA=36.31
NC_035079.1	71662807	.	C	A	.	.	MAF_USDA=2.459
NC_035079.1	71662836	.	G	A	.	.	MAF_INRAE=4.167
NC_035079.1	71662844	.	G	T	.	.	MAF_USDA=5.738
NC_035079.1	71662870	.	A	C	.	.	MAF_INRAE=4.167
NC_035079.1	71662883	.	A	G	.	.	MAF_INRAE=5.263;MAF_USDA=25.294
NC_035079.1	71663062	.	C	T	.	.	MAF_INRAE=21.053;MAF_USDA=24.706
NC_035079.1	71663077	.	T	C	.	.	MAF_INRAE=4.167;MAF_USDA=4.167
NC_035079.1	71663078	.	C	T	.	.	MAF_INRAE=4.167;MAF_USDA=4.167
NC_035079.1	71663220	.	T	C	.	.	MAF_INRAE=12.658;MAF_USDA=15.574
NC_035079.1	71663225	.	T	A	.	.	MAF_INRAE=12.658;MAF_USDA=14.754
NC_035079.1	71663246	.	C	A	.	.	MAF_INRAE=42.405;MAF_USDA=49.412
NC_035079.1	71663368	.	T	A	.	.	MAF_INRAE=4.167
NC_035079.1	71663377	.	C	T	.	.	MAF_INRAE=12.658;MAF_USDA=16.393
NC_035079.1	71663386	.	C	T	.	.	MAF_USDA=1.639
NC_035079.1	71663389	.	G	C	.	.	MAF_USDA=3.279
NC_035079.1	71663411	.	T	A	.	.	MAF_USDA=2.459
NC_035079.1	71663414	.	A	C	.	.	MAF_USDA=4.098
NC_035079.1	71663441	.	A	C	.	.	MAF_USDA=1.639
NC_035079.1	71663466	.	G	A	.	.	MAF_INRAE=12.658;MAF_USDA=26.471
NC_035079.1	71663501	.	C	T	.	.	MAF_USDA=3.279
NC_035079.1	71663538	.	G	A	.	.	MAF_INRAE=10.526;MAF_USDA=13.115
NC_035079.1	71663656	.	G	T	.	.	MAF_INRAE=5.263
NC_035079.1	71663677	.	A	T	.	.	MAF_INRAE=5.263;MAF_USDA=5.738
NC_035079.1	71663762	.	T	G	.	.	MAF_INRAE=12.5
NC_035079.1	71663785	.	T	C	.	.	MAF_INRAE=4.167
NC_035079.1	71663930	.	C	G	.	.	MAF_USDA=1.639
NC_035079.1	71663993	.	T	C	.	.	MAF_USDA=8.197
NC_035079.1	71664052	.	G	A	.	.	MAF_INRAE=37.342;MAF_USDA=35.294
NC_035079.1	71664073	.	A	T	.	.	MAF_INRAE=4.167
NC_035079.1	71664116	.	T	C	.	.	MAF_INRAE=12.658
NC_035079.1	71664125	.	A	T	.	.	MAF_USDA=1.639
NC_035079.1	71664149	.	C	A	.	.	MAF_INRAE=10.526;MAF_USDA=21.311
NC_035079.1	71664211	.	T	C	.	.	MAF_INRAE=34.177;MAF_USDA=35.294
NC_035079.1	71664217	.	C	A	.	.	MAF_INRAE=12.658;MAF_USDA=3.279
NC_035079.1	71664223	.	G	A	.	.	MAF_USDA=1.639
NC_035079.1	71664240	.	G	C	.	.	MAF_INRAE=41.772;MAF_USDA=49.412
NC_035079.1	71664296	.	G	A	.	.	MAF_INRAE=12.658;MAF_USDA=6.557
NC_035079.1	71664305	.	T	C	.	.	MAF_INRAE=2.5
NC_035079.1	71664350	.	T	C	.	.	MAF_INRAE=13.291;MAF_USDA=24.706
NC_035079.1	71664357	.	A	G	.	.	MAF_INRAE=11.392;MAF_USDA=7.377
NC_035079.1	71664427	.	A	G	.	.	MAF_USDA=1.639
NC_035079.1	71664515	.	C	T	.	.	MAF_INRAE=11.392;MAF_USDA=7.377
NC_035079.1	71664568	.	T	C	.	.	MAF_USDA=3.279
NC_035079.1	71664624	.	A	C	.	.	MAF_INRAE=10.526;MAF_USDA=20.492
NC_035079.1	71664655	.	A	G	.	.	MAF_USDA=1.639
NC_035079.1	71664659	.	T	A	.	.	MAF_INRAE=10.526;MAF_USDA=20.492
NC_035079.1	71664678	.	T	C	.	.	MAF_INRAE=45.833;MAF_USDA=47.917
NC_035079.1	71664704	.	A	C	.	.	MAF_INRAE=10.526;MAF_USDA=20.492
NC_035079.1	71664707	.	C	A	.	.	MAF_INRAE=12.025;MAF_USDA=3.279
NC_035079.1	71664765	.	G	A	.	.	MAF_INRAE=21.053;MAF_USDA=17.647
NC_035079.1	71664799	.	G	A	.	.	MAF_USDA=3.279
NC_035079.1	71665665	.	G	A	.	.	MAF_USDA=2.586
NC_035079.1	71665675	.	A	C	.	.	MAF_USDA=30.488
NC_035079.1	71665684	.	G	T	.	.	MAF_USDA=21.552
NC_035079.1	71665687	.	C	T	.	.	MAF_USDA=4.878
NC_035079.1	71665733	.	C	T	.	.	MAF_USDA=4.31
NC_035079.1	71665769	.	C	A	.	.	MAF_USDA=4.268
NC_035079.1	71665810	.	A	C	.	.	MAF_USDA=15.854
NC_035079.1	71665829	.	T	C	.	.	MAF_USDA=15.854
NC_035079.1	71665842	.	A	T	.	.	MAF_USDA=25.61
NC_035079.1	71665873	.	C	T	.	.	MAF_USDA=26.724
NC_035079.1	71665902	.	T	G	.	.	MAF_USDA=5.488
NC_035079.1	71665975	.	C	A	.	.	MAF_USDA=4.31
NC_035079.1	71666062	.	G	A	.	.	MAF_USDA=1.724
NC_035079.1	71666077	.	G	T	.	.	MAF_USDA=1.724
NC_035079.1	71666078	.	C	A	.	.	MAF_USDA=1.724
NC_035079.1	71666088	.	G	A	.	.	MAF_USDA=2.586
NC_035079.1	71666105	.	A	T	.	.	MAF_USDA=1.724
NC_035079.1	71666173	.	T	G	.	.	MAF_USDA=1.724
NC_035079.1	71666190	.	G	A	.	.	MAF_USDA=48.171
NC_035079.1	71666391	.	A	T	.	.	MAF_USDA=3.448
NC_035079.1	71666411	.	C	T	.	.	MAF_USDA=27.439
NC_035079.1	71666425	.	G	C	.	.	MAF_USDA=46.951
NC_035079.1	71666442	.	G	T	.	.	MAF_USDA=4.31
NC_035079.1	71666446	.	T	C	.	.	MAF_USDA=27.439
NC_035079.1	71666590	.	A	T	.	.	MAF_USDA=3.279
NC_035079.1	71666601	.	C	G	.	.	MAF_USDA=46.471
NC_035079.1	71666779	.	A	T	.	.	MAF_USDA=47.917
NC_035079.1	71666780	.	A	T	.	.	MAF_USDA=47.917
NC_035079.1	71666797	.	T	C	.	.	MAF_USDA=47.561
NC_035079.1	71666862	.	C	T	.	.	MAF_USDA=20.69
NC_035079.1	71666897	.	G	A	.	.	MAF_USDA=26.829
NC_035079.1	71667004	.	A	C	.	.	MAF_USDA=47.561
NC_035079.1	71667010	.	G	T	.	.	MAF_USDA=47.561
NC_035079.1	71667081	.	G	T	.	.	MAF_USDA=22.561
NC_035079.1	71667240	.	A	G	.	.	MAF_USDA=27.439
NC_035079.1	71667565	.	G	A	.	.	MAF_USDA=8.333
NC_035079.1	71667673	.	T	C	.	.	MAF_USDA=25.862
NC_035079.1	71667677	.	G	A	.	.	MAF_USDA=26.829
NC_035079.1	71667695	.	G	A	.	.	MAF_INRAE=26.316;MAF_USDA=8.333
NC_035079.1	71667898	.	A	C	.	.	MAF_USDA=5.488
NC_035079.1	71667909	.	G	T	.	.	MAF_USDA=17.073
NC_035079.1	71668744	.	G	A	.	.	MAF_USDA=47.917
NC_035079.1	71669068	.	A	G	.	.	MAF_USDA=14.655
NC_035079.1	71669086	.	C	G	.	.	MAF_USDA=6.034
NC_035079.1	71669227	.	C	T	.	.	MAF_USDA=1.724
NC_035079.1	71669265	.	A	G	.	.	MAF_USDA=4.31
NC_035079.1	71669305	.	G	A	.	.	MAF_USDA=3.448
NC_035079.1	71669361	.	G	A	.	.	MAF_USDA=20.69
NC_035079.1	71669542	.	C	T	.	.	MAF_USDA=2.586
NC_035079.1	71669626	.	T	C	.	.	MAF_USDA=46.341
NC_035079.1	71669689	.	T	C	.	.	MAF_INRAE=30.38;MAF_USDA=15.294
NC_035079.1	71669822	.	T	C	.	.	MAF_INRAE=5.0
NC_035079.1	71669825	.	A	C	.	.	MAF_INRAE=14.557;MAF_USDA=8.824
NC_035079.1	71669850	.	C	T	.	.	MAF_INRAE=14.557;MAF_USDA=4.098
NC_035079.1	71669894	.	T	G	.	.	MAF_INRAE=12.658;MAF_USDA=7.377
NC_035079.1	71670009	.	G	A	.	.	MAF_INRAE=3.333
NC_035079.1	71670021	.	G	C	.	.	MAF_USDA=1.639
NC_035079.1	71670044	.	G	C	.	.	MAF_USDA=1.639
NC_035079.1	71670060	.	T	G	.	.	MAF_INRAE=35.443;MAF_USDA=42.353
NC_035079.1	71670104	.	A	T	.	.	MAF_INRAE=4.167
NC_035079.1	71670109	.	A	C	.	.	MAF_INRAE=32.911;MAF_USDA=24.706
NC_035079.1	71670130	.	A	T	.	.	MAF_INRAE=12.658;MAF_USDA=8.197
NC_035079.1	71670143	.	C	T	.	.	MAF_INRAE=35.443;MAF_USDA=42.941
NC_035079.1	71670144	.	A	G	.	.	MAF_INRAE=19.167;MAF_USDA=7.377
NC_035079.1	71670154	.	A	C	.	.	MAF_INRAE=48.734;MAF_USDA=48.824
NC_035079.1	71670166	.	T	A	.	.	MAF_INRAE=12.025;MAF_USDA=7.377
NC_035079.1	71670273	.	C	A	.	.	MAF_INRAE=13.333;MAF_USDA=1.639
NC_035079.1	71670282	.	T	C	.	.	MAF_INRAE=10.526
NC_035079.1	71670292	.	T	G	.	.	MAF_INRAE=15.19;MAF_USDA=11.765
NC_035079.1	71670296	.	T	C	.	.	MAF_INRAE=42.5;MAF_USDA=49.412
NC_035079.1	71670389	.	G	T	.	.	MAF_USDA=1.639
NC_035079.1	71670436	.	G	C	.	.	MAF_INRAE=42.105;MAF_USDA=25.882
NC_035079.1	71670473	.	C	G	.	.	MAF_INRAE=10.526;MAF_USDA=18.852
NC_035079.1	71670521	.	C	T	.	.	MAF_INRAE=10.759;MAF_USDA=7.377
NC_035079.1	71670536	.	T	C	.	.	MAF_INRAE=5.696;MAF_USDA=4.706
NC_035079.1	71670579	.	T	A	.	.	MAF_INRAE=14.557;MAF_USDA=6.557
NC_035079.1	71670642	.	G	T	.	.	MAF_INRAE=44.304;MAF_USDA=31.176
NC_035079.1	71670646	.	C	A	.	.	MAF_USDA=25.41
NC_035079.1	71670663	.	A	G	.	.	MAF_INRAE=27.215;MAF_USDA=15.294
NC_035079.1	71670669	.	T	A	.	.	MAF_INRAE=35.443;MAF_USDA=44.118
NC_035079.1	71670693	.	A	T	.	.	MAF_INRAE=12.658;MAF_USDA=9.016
NC_035079.1	71670701	.	T	A	.	.	MAF_USDA=3.279
NC_035079.1	71670707	.	G	A	.	.	MAF_INRAE=14.557;MAF_USDA=6.557
NC_035079.1	71670732	.	C	A	.	.	MAF_INRAE=35.443;MAF_USDA=44.118
NC_035079.1	71670756	.	T	A	.	.	MAF_USDA=24.39
NC_035079.1	71670800	.	C	T	.	.	MAF_USDA=3.279
NC_035079.1	71670833	.	G	A	.	.	MAF_INRAE=13.333
NC_035079.1	71670848	.	T	A	.	.	MAF_USDA=4.167
NC_035079.1	71670955	.	A	T	.	.	MAF_INRAE=32.911;MAF_USDA=27.976
NC_035079.1	71670965	.	G	C	.	.	MAF_USDA=1.667
NC_035079.1	71671130	.	C	T	.	.	MAF_USDA=4.098
NC_035079.1	71671139	.	A	C	.	.	MAF_INRAE=50.0;MAF_USDA=48.235
NC_035079.1	71671176	.	C	T	.	.	MAF_USDA=5.882
NC_035079.1	71671198	.	A	T	.	.	MAF_USDA=2.459
NC_035079.1	71671199	.	G	T	.	.	MAF_USDA=2.459
NC_035079.1	71671283	.	C	T	.	.	MAF_INRAE=5.696;MAF_USDA=4.706
NC_035079.1	71671387	.	C	G	.	.	MAF_INRAE=25.316;MAF_USDA=43.75
NC_035079.1	71671418	.	A	G	.	.	MAF_INRAE=18.354;MAF_USDA=22.941
NC_035079.1	71671439	.	G	A	.	.	MAF_USDA=3.279
NC_035079.1	71671488	.	G	T	.	.	MAF_USDA=6.471
NC_035079.1	71671493	.	A	C	.	.	MAF_INRAE=35.443;MAF_USDA=22.353
NC_035079.1	71671529	.	G	A	.	.	MAF_USDA=1.639
NC_035079.1	71671561	.	G	C	.	.	MAF_INRAE=5.696;MAF_USDA=4.706
NC_035079.1	71671621	.	C	A	.	.	MAF_INRAE=4.167
NC_035079.1	71671642	.	C	A	.	.	MAF_INRAE=11.392;MAF_USDA=7.377
NC_035079.1	71671673	.	T	C	.	.	MAF_INRAE=25.316;MAF_USDA=30.588
NC_035079.1	71671674	.	G	A	.	.	MAF_INRAE=14.167;MAF_USDA=7.377
NC_035079.1	71671678	.	A	C	.	.	MAF_USDA=2.459
NC_035079.1	71671682	.	T	G	.	.	MAF_USDA=10.0
NC_035079.1	71671698	.	T	C	.	.	MAF_USDA=5.738
NC_035079.1	71671731	.	A	T	.	.	MAF_INRAE=12.5
NC_035079.1	71671732	.	A	T	.	.	MAF_INRAE=5.0
NC_035079.1	71672069	.	G	T	.	.	MAF_USDA=4.167
NC_035079.1	71672073	.	G	A	.	.	MAF_INRAE=18.987;MAF_USDA=22.024
NC_035079.1	71672075	.	C	A	.	.	MAF_USDA=3.333
NC_035079.1	71672086	.	G	T	.	.	MAF_INRAE=13.291;MAF_USDA=23.81
NC_035079.1	71672104	.	G	A	.	.	MAF_USDA=3.333
NC_035079.1	71672147	.	C	T	.	.	MAF_INRAE=10.759;MAF_USDA=10.833
NC_035079.1	71672160	.	G	C	.	.	MAF_USDA=4.237
NC_035079.1	71672166	.	T	A	.	.	MAF_INRAE=11.392;MAF_USDA=11.017
NC_035079.1	71672237	.	C	G	.	.	MAF_USDA=3.333
NC_035079.1	71672248	.	C	T	.	.	MAF_USDA=1.667
NC_035079.1	71672329	.	T	A	.	.	MAF_INRAE=18.354;MAF_USDA=23.214
NC_035079.1	71672375	.	G	A	.	.	MAF_INRAE=40.506;MAF_USDA=16.071
NC_035079.1	71672384	.	T	G	.	.	MAF_INRAE=18.354;MAF_USDA=23.214
NC_035079.1	71672403	.	A	G	.	.	MAF_INRAE=18.354;MAF_USDA=23.81
NC_035079.1	71672431	.	G	A	.	.	MAF_USDA=5.833
NC_035079.1	71672512	.	C	T	.	.	MAF_INRAE=4.167
NC_035079.1	71672521	.	C	T	.	.	MAF_INRAE=16.456;MAF_USDA=28.333
NC_035079.1	71672561	.	G	A	.	.	MAF_USDA=1.667
NC_035079.1	71672582	.	G	A	.	.	MAF_USDA=5.833
NC_035079.1	71672592	.	A	G	.	.	MAF_USDA=2.5
NC_035079.1	71672673	.	C	T	.	.	MAF_USDA=1.667
NC_035079.1	71672686	.	C	T	.	.	MAF_USDA=2.5
NC_035079.1	71672719	.	C	T	.	.	MAF_INRAE=13.291;MAF_USDA=20.833
NC_035079.1	71672722	.	C	A	.	.	MAF_INRAE=11.667;MAF_USDA=25.0
NC_035079.1	71672812	.	A	T	.	.	MAF_INRAE=13.291;MAF_USDA=18.452
NC_035079.1	71672830	.	T	C	.	.	MAF_USDA=3.279
NC_035079.1	71672845	.	C	T	.	.	MAF_INRAE=5.696;MAF_USDA=4.706
NC_035079.1	71672864	.	C	T	.	.	MAF_USDA=3.279
NC_035079.1	71672868	.	A	T	.	.	MAF_INRAE=17.089;MAF_USDA=7.377
NC_035079.1	71672873	.	T	A	.	.	MAF_INRAE=5.696;MAF_USDA=4.706
NC_035079.1	71672983	.	A	C	.	.	MAF_INRAE=14.557;MAF_USDA=3.279
NC_035079.1	71672991	.	G	T	.	.	MAF_INRAE=4.167
NC_035079.1	71673074	.	C	G	.	.	MAF_INRAE=12.5
NC_035079.1	71673090	.	T	G	.	.	MAF_INRAE=4.167
NC_035079.1	71673098	.	A	C	.	.	MAF_USDA=2.459
NC_035079.1	71673116	.	C	T	.	.	MAF_INRAE=12.658;MAF_USDA=7.377
NC_035079.1	71673123	.	A	G	.	.	MAF_INRAE=4.167
NC_035079.1	71673128	.	A	G	.	.	MAF_INRAE=10.759;MAF_USDA=9.016
NC_035079.1	71673131	.	G	T	.	.	MAF_USDA=4.098
NC_035079.1	71673169	.	T	C	.	.	MAF_USDA=4.918
NC_035079.1	71673247	.	C	A	.	.	MAF_INRAE=11.392;MAF_USDA=9.836
NC_035079.1	71673280	.	T	A	.	.	MAF_USDA=5.932
NC_035079.1	71673284	.	C	A	.	.	MAF_INRAE=25.316;MAF_USDA=35.294
NC_035079.1	71673305	.	A	G	.	.	MAF_INRAE=4.167
NC_035079.1	71673308	.	A	T	.	.	MAF_USDA=1.639
NC_035079.1	71673309	.	G	A	.	.	MAF_INRAE=10.526
NC_035079.1	71673347	.	G	C	.	.	MAF_INRAE=5.696;MAF_USDA=5.294
NC_035079.1	71673352	.	G	A	.	.	MAF_USDA=8.824
NC_035079.1	71673367	.	G	A	.	.	MAF_INRAE=24.684;MAF_USDA=34.706
NC_035079.1	71673392	.	T	G	.	.	MAF_USDA=1.639
NC_035079.1	71673410	.	C	T	.	.	MAF_USDA=1.639
NC_035079.1	71673449	.	C	A	.	.	MAF_INRAE=5.263
NC_035079.1	71673451	.	A	C	.	.	MAF_INRAE=10.833
NC_035079.1	71673498	.	C	T	.	.	MAF_USDA=2.5
NC_035079.1	71673516	.	T	C	.	.	MAF_USDA=4.098
NC_035079.1	71673518	.	A	C	.	.	MAF_USDA=4.098
NC_035079.1	71673520	.	G	T	.	.	MAF_USDA=4.098
NC_035079.1	71673534	.	T	A	.	.	MAF_USDA=1.639
NC_035079.1	71673543	.	C	T	.	.	MAF_INRAE=13.333
NC_035079.1	71673563	.	A	T	.	.	MAF_INRAE=5.696;MAF_USDA=4.706
NC_035079.1	71673686	.	T	A	.	.	MAF_INRAE=22.5;MAF_USDA=31.765
NC_035079.1	71673689	.	A	C	.	.	MAF_USDA=2.459
NC_035079.1	71673701	.	A	T	.	.	MAF_USDA=3.279
NC_035079.1	71673705	.	C	A	.	.	MAF_USDA=3.279
NC_035079.1	71673736	.	C	T	.	.	MAF_USDA=7.059
NC_035079.1	71673785	.	A	C	.	.	MAF_USDA=4.167
NC_035079.1	71673896	.	G	T	.	.	MAF_INRAE=21.667
NC_035079.1	71673935	.	C	G	.	.	MAF_INRAE=9.167;MAF_USDA=35.417
NC_035079.1	71673952	.	C	T	.	.	MAF_USDA=2.459
NC_035079.1	71673954	.	A	G	.	.	MAF_INRAE=9.167;MAF_USDA=22.941
NC_035079.1	71673964	.	A	T	.	.	MAF_INRAE=9.167;MAF_USDA=22.353
NC_035079.1	71673981	.	C	T	.	.	MAF_INRAE=22.5;MAF_USDA=43.75
NC_035079.1	71673989	.	T	C	.	.	MAF_INRAE=9.167;MAF_USDA=25.294
NC_035079.1	71674023	.	A	T	.	.	MAF_USDA=4.098
NC_035079.1	71674032	.	T	A	.	.	MAF_INRAE=11.667;MAF_USDA=25.882
NC_035079.1	71674042	.	C	A	.	.	MAF_USDA=3.279
NC_035079.1	71674046	.	G	T	.	.	MAF_INRAE=24.684;MAF_USDA=32.941
NC_035079.1	71674056	.	C	A	.	.	MAF_INRAE=11.392;MAF_USDA=7.377
NC_035079.1	71674075	.	C	T	.	.	MAF_INRAE=13.924;MAF_USDA=28.235
NC_035079.1	71674076	.	G	A	.	.	MAF_INRAE=4.167
NC_035079.1	71674099	.	A	T	.	.	MAF_INRAE=14.557;MAF_USDA=3.279
NC_035079.1	71674138	.	G	T	.	.	MAF_USDA=3.279
NC_035079.1	71674223	.	A	T	.	.	MAF_INRAE=29.747;MAF_USDA=23.77
NC_035079.1	71674295	.	T	C	.	.	MAF_INRAE=4.167
NC_035079.1	71674307	.	G	T	.	.	MAF_USDA=2.459
NC_035079.1	71674377	.	A	G	.	.	MAF_INRAE=25.316;MAF_USDA=33.529
NC_035079.1	71674390	.	T	A	.	.	MAF_USDA=5.738
NC_035079.1	71674403	.	G	C	.	.	MAF_USDA=4.098
NC_035079.1	71674425	.	A	G	.	.	MAF_INRAE=24.684;MAF_USDA=34.118
NC_035079.1	71674443	.	T	G	.	.	MAF_INRAE=11.392;MAF_USDA=7.377
NC_035079.1	71674447	.	T	A	.	.	MAF_INRAE=13.333;MAF_USDA=3.279
NC_035079.1	71674448	.	A	T	.	.	MAF_INRAE=13.333;MAF_USDA=3.279
NC_035079.1	71674450	.	T	C	.	.	MAF_INRAE=42.405;MAF_USDA=28.235
NC_035079.1	71674477	.	T	G	.	.	MAF_INRAE=11.667
NC_035079.1	71674478	.	T	G	.	.	MAF_USDA=43.75
NC_035079.1	71674479	.	T	G	.	.	MAF_INRAE=13.333;MAF_USDA=4.167
NC_035079.1	71674483	.	C	T	.	.	MAF_INRAE=11.667;MAF_USDA=43.75
NC_035079.1	71674485	.	T	A	.	.	MAF_INRAE=11.667;MAF_USDA=43.75
NC_035079.1	71674494	.	G	C	.	.	MAF_INRAE=27.215;MAF_USDA=7.377
NC_035079.1	71674584	.	C	T	.	.	MAF_INRAE=4.167
NC_035079.1	71674769	.	C	T	.	.	MAF_USDA=2.459
NC_035079.1	71674770	.	G	C	.	.	MAF_INRAE=2.5;MAF_USDA=33.529
NC_035079.1	71674774	.	A	T	.	.	MAF_INRAE=2.5;MAF_USDA=32.787
NC_035079.1	71674786	.	C	T	.	.	MAF_USDA=29.508
NC_035079.1	71674789	.	C	T	.	.	MAF_USDA=30.328
NC_035079.1	71674794	.	T	G	.	.	MAF_USDA=28.689
NC_035079.1	71674797	.	A	G	.	.	MAF_USDA=27.869
NC_035079.1	71674802	.	A	G	.	.	MAF_USDA=30.328
NC_035079.1	71674808	.	G	A	.	.	MAF_USDA=29.508
NC_035079.1	71674820	.	C	T	.	.	MAF_USDA=27.869
NC_035079.1	71674823	.	A	G	.	.	MAF_USDA=27.869
NC_035079.1	71674972	.	A	T	.	.	MAF_INRAE=12.658;MAF_USDA=1.639
NC_035079.1	71674995	.	G	A	.	.	MAF_USDA=15.574
NC_035079.1	71675009	.	G	A	.	.	MAF_USDA=12.295
NC_035079.1	71675212	.	T	C	.	.	MAF_INRAE=13.291
NC_035079.1	71675263	.	T	A	.	.	MAF_INRAE=11.392;MAF_USDA=7.377
NC_035079.1	71675266	.	T	G	.	.	MAF_INRAE=29.747;MAF_USDA=31.967
NC_035079.1	71675274	.	A	G	.	.	MAF_INRAE=4.167
NC_035079.1	71675281	.	C	T	.	.	MAF_INRAE=13.291;MAF_USDA=26.471
NC_035079.1	71675389	.	C	A	.	.	MAF_INRAE=13.924;MAF_USDA=27.059
NC_035079.1	71675415	.	G	A	.	.	MAF_INRAE=18.333;MAF_USDA=10.588
NC_035079.1	71675422	.	G	T	.	.	MAF_INRAE=27.848;MAF_USDA=23.529
NC_035079.1	71675442	.	C	T	.	.	MAF_INRAE=25.316;MAF_USDA=37.647
NC_035079.1	71675501	.	G	C	.	.	MAF_INRAE=11.392;MAF_USDA=7.377
NC_035079.1	71675527	.	T	A	.	.	MAF_INRAE=13.924;MAF_USDA=28.235
NC_035079.1	71675531	.	C	A	.	.	MAF_INRAE=25.0;MAF_USDA=32.353
NC_035079.1	71675560	.	T	G	.	.	MAF_INRAE=13.924;MAF_USDA=27.647
NC_035079.1	71675656	.	T	A	.	.	MAF_INRAE=10.526;MAF_USDA=2.353
NC_035079.1	71675665	.	A	C	.	.	MAF_INRAE=36.076;MAF_USDA=47.917
NC_035079.1	71675670	.	T	C	.	.	MAF_INRAE=4.167
NC_035079.1	71675697	.	C	A	.	.	MAF_INRAE=11.392;MAF_USDA=7.377
NC_035079.1	71675700	.	A	T	.	.	MAF_INRAE=29.747;MAF_USDA=8.197
NC_035079.1	71675768	.	A	C	.	.	MAF_INRAE=13.924;MAF_USDA=27.059
NC_035079.1	71675799	.	C	T	.	.	MAF_INRAE=10.759;MAF_USDA=5.738
NC_035079.1	71675800	.	G	A	.	.	MAF_INRAE=12.658
NC_035079.1	71675890	.	G	A	.	.	MAF_USDA=1.639
NC_035079.1	71675899	.	A	T	.	.	MAF_USDA=1.639
NC_035079.1	71675938	.	G	A	.	.	MAF_INRAE=5.696;MAF_USDA=5.294
NC_035079.1	71675967	.	C	A	.	.	MAF_USDA=4.098
NC_035079.1	71676030	.	A	T	.	.	MAF_INRAE=5.696;MAF_USDA=4.706
NC_035079.1	71676053	.	C	G	.	.	MAF_INRAE=25.316;MAF_USDA=31.765
NC_035079.1	71676149	.	G	T	.	.	MAF_USDA=3.279
NC_035079.1	71676169	.	A	G	.	.	MAF_USDA=6.557
NC_035079.1	71676196	.	G	A	.	.	MAF_USDA=1.639
NC_035079.1	71676236	.	G	C	.	.	MAF_USDA=2.459
NC_035079.1	71676240	.	G	A	.	.	MAF_INRAE=13.924;MAF_USDA=27.059
NC_035079.1	71676242	.	C	T	.	.	MAF_USDA=1.639
NC_035079.1	71676270	.	G	A	.	.	MAF_USDA=3.279
NC_035079.1	71676288	.	G	A	.	.	MAF_INRAE=13.924;MAF_USDA=26.471
NC_035079.1	71676321	.	G	A	.	.	MAF_INRAE=28.481;MAF_USDA=43.529
NC_035079.1	71676455	.	G	A	.	.	MAF_INRAE=13.924;MAF_USDA=26.471
NC_035079.1	71676601	.	C	G	.	.	MAF_INRAE=6.329;MAF_USDA=6.471
NC_035079.1	71676619	.	C	A	.	.	MAF_USDA=7.377
NC_035079.1	71676627	.	G	A	.	.	MAF_USDA=6.557
NC_035079.1	71676696	.	G	A	.	.	MAF_INRAE=35.443;MAF_USDA=24.706
NC_035079.1	71676706	.	T	C	.	.	MAF_INRAE=25.949;MAF_USDA=31.176
NC_035079.1	71676841	.	C	A	.	.	MAF_INRAE=29.747;MAF_USDA=24.59
NC_035079.1	71676873	.	G	A	.	.	MAF_INRAE=2.532;MAF_USDA=1.639
NC_035079.1	71676920	.	A	G	.	.	MAF_USDA=8.197
NC_035079.1	71676970	.	T	G	.	.	MAF_INRAE=11.392;MAF_USDA=8.197
NC_035079.1	71676971	.	A	C	.	.	MAF_INRAE=29.747;MAF_USDA=8.197
NC_035079.1	71677012	.	T	C	.	.	MAF_INRAE=13.924
NC_035079.1	71677024	.	G	A	.	.	MAF_INRAE=10.127;MAF_USDA=6.557
NC_035079.1	71677037	.	G	T	.	.	MAF_USDA=3.39
NC_035079.1	71677085	.	T	C	.	.	MAF_INRAE=13.291;MAF_USDA=26.786
NC_035079.1	71677172	.	G	A	.	.	MAF_USDA=4.098
NC_035079.1	71677181	.	C	A	.	.	MAF_USDA=1.639
NC_035079.1	71677207	.	G	A	.	.	MAF_USDA=6.471
NC_035079.1	71677243	.	C	A	.	.	MAF_USDA=1.667
NC_035079.1	71677267	.	C	T	.	.	MAF_USDA=7.5
NC_035079.1	71677271	.	T	C	.	.	MAF_INRAE=11.667;MAF_USDA=8.333
NC_035079.1	71677276	.	G	A	.	.	MAF_USDA=27.5
NC_035079.1	71677282	.	T	G	.	.	MAF_USDA=7.5
NC_035079.1	71677284	.	T	G	.	.	MAF_USDA=7.5
NC_035079.1	71677291	.	G	C	.	.	MAF_USDA=20.833
NC_035079.1	71677331	.	C	T	.	.	MAF_USDA=6.548
NC_035079.1	71677455	.	A	G	.	.	MAF_USDA=7.377
NC_035079.1	71677472	.	A	G	.	.	MAF_INRAE=29.114;MAF_USDA=24.59
NC_035079.1	71677518	.	A	T	.	.	MAF_INRAE=11.392;MAF_USDA=7.377
NC_035079.1	71677592	.	G	A	.	.	MAF_USDA=1.639
NC_035079.1	71677629	.	G	T	.	.	MAF_USDA=25.0
NC_035079.1	71677639	.	G	T	.	.	MAF_USDA=7.647
NC_035079.1	71677644	.	A	T	.	.	MAF_USDA=5.294
NC_035079.1	71677648	.	T	C	.	.	MAF_USDA=4.098
NC_035079.1	71677660	.	A	G	.	.	MAF_USDA=1.639
NC_035079.1	71677702	.	C	A	.	.	MAF_USDA=25.882
NC_035079.1	71677714	.	T	C	.	.	MAF_USDA=3.279
NC_035079.1	71677755	.	C	A	.	.	MAF_INRAE=5.263;MAF_USDA=3.279
NC_035079.1	71677764	.	C	T	.	.	MAF_INRAE=13.924;MAF_USDA=26.471
NC_035079.1	71677798	.	G	T	.	.	MAF_INRAE=1.667;MAF_USDA=1.639
NC_035079.1	71677799	.	C	T	.	.	MAF_INRAE=1.667;MAF_USDA=1.639
NC_035079.1	71677869	.	G	A	.	.	MAF_INRAE=13.291;MAF_USDA=43.75
NC_035079.1	71678015	.	C	A	.	.	MAF_INRAE=5.0
NC_035079.1	71678058	.	T	A	.	.	MAF_INRAE=35.443;MAF_USDA=24.118
NC_035079.1	71678067	.	T	A	.	.	MAF_INRAE=13.924;MAF_USDA=43.75
NC_035079.1	71678070	.	A	T	.	.	MAF_INRAE=11.392;MAF_USDA=6.557
NC_035079.1	71678096	.	C	A	.	.	MAF_INRAE=13.333
NC_035079.1	71678116	.	C	A	.	.	MAF_INRAE=11.392;MAF_USDA=6.557
NC_035079.1	71678306	.	T	C	.	.	MAF_INRAE=11.392;MAF_USDA=7.377
NC_035079.1	71678326	.	C	G	.	.	MAF_INRAE=11.392
NC_035079.1	71678344	.	G	A	.	.	MAF_USDA=4.098
NC_035079.1	71678390	.	T	A	.	.	MAF_USDA=3.279
NC_035079.1	71678417	.	C	T	.	.	MAF_INRAE=2.5;MAF_USDA=1.639
NC_035079.1	71678468	.	A	G	.	.	MAF_USDA=7.377
NC_035079.1	71678519	.	A	G	.	.	MAF_INRAE=5.263;MAF_USDA=7.377
NC_035079.1	71678526	.	G	T	.	.	MAF_USDA=1.639
NC_035079.1	71678530	.	G	T	.	.	MAF_INRAE=10.526;MAF_USDA=5.294
NC_035079.1	71678593	.	C	A	.	.	MAF_USDA=5.738
NC_035079.1	71678622	.	C	T	.	.	MAF_USDA=3.333
NC_035079.1	71678623	.	G	A	.	.	MAF_USDA=1.667
NC_035079.1	71678652	.	C	A	.	.	MAF_USDA=23.494
NC_035079.1	71679310	.	G	A	.	.	MAF_USDA=45.833
NC_035079.1	71679335	.	G	T	.	.	MAF_USDA=10.0
NC_035079.1	71679349	.	A	T	.	.	MAF_USDA=1.667
NC_035079.1	71679417	.	C	T	.	.	MAF_USDA=2.459
NC_035079.1	71679427	.	G	A	.	.	MAF_USDA=6.471
NC_035079.1	71679593	.	T	C	.	.	MAF_INRAE=18.333;MAF_USDA=30.588
NC_035079.1	71679594	.	C	A	.	.	MAF_INRAE=12.5;MAF_USDA=7.647
NC_035079.1	71679642	.	T	G	.	.	MAF_USDA=1.639
NC_035079.1	71679657	.	A	G	.	.	MAF_USDA=7.377
NC_035079.1	71679795	.	G	T	.	.	MAF_USDA=6.548
NC_035079.1	71679884	.	G	T	.	.	MAF_USDA=1.639
NC_035079.1	71679920	.	C	A	.	.	MAF_USDA=3.279
NC_035079.1	71680017	.	T	A	.	.	MAF_USDA=5.738
NC_035079.1	71680102	.	C	T	.	.	MAF_INRAE=7.5;MAF_USDA=1.639
NC_035079.1	71680103	.	T	G	.	.	MAF_INRAE=20.833;MAF_USDA=28.235
NC_035079.1	71680152	.	C	T	.	.	MAF_USDA=6.471
NC_035079.1	71680204	.	C	T	.	.	MAF_USDA=1.639
NC_035079.1	71680286	.	A	G	.	.	MAF_USDA=5.882
NC_035079.1	71680300	.	A	G	.	.	MAF_USDA=1.639
NC_035079.1	71680327	.	C	G	.	.	MAF_USDA=4.098
NC_035079.1	71680431	.	G	A	.	.	MAF_INRAE=5.0;MAF_USDA=21.176
NC_035079.1	71680481	.	G	T	.	.	MAF_USDA=7.5
NC_035079.1	71680522	.	G	A	.	.	MAF_INRAE=10.833;MAF_USDA=6.548
NC_035079.1	71680552	.	G	A	.	.	MAF_INRAE=5.696;MAF_USDA=3.571
NC_035079.1	71680578	.	C	T	.	.	MAF_USDA=10.0
NC_035079.1	71680680	.	C	G	.	.	MAF_USDA=7.5
NC_035079.1	71680694	.	T	C	.	.	MAF_INRAE=5.696;MAF_USDA=5.833
NC_035079.1	71680731	.	G	A	.	.	MAF_INRAE=13.291;MAF_USDA=47.917
NC_035079.1	71680824	.	T	C	.	.	MAF_USDA=4.167
NC_035079.1	71680861	.	T	C	.	.	MAF_USDA=4.167
NC_035079.1	71680868	.	T	A	.	.	MAF_INRAE=29.747
NC_035079.1	71681007	.	A	G	.	.	MAF_USDA=8.333
NC_035079.1	71681020	.	G	A	.	.	MAF_INRAE=26.316;MAF_USDA=41.667
NC_035079.1	71681022	.	T	C	.	.	MAF_USDA=43.75
NC_035079.1	71681128	.	A	T	.	.	MAF_USDA=7.627
NC_035079.1	71681129	.	C	G	.	.	MAF_USDA=4.167
NC_035079.1	71681197	.	C	T	.	.	MAF_USDA=20.833
NC_035079.1	71681368	.	T	C	.	.	MAF_USDA=2.459
NC_035079.1	71681388	.	G	C	.	.	MAF_USDA=4.098
NC_035079.1	71681634	.	A	C	.	.	MAF_USDA=4.31
NC_035079.1	71681669	.	T	C	.	.	MAF_USDA=7.377
NC_035079.1	71681817	.	C	G,*	.	.	MAF_INRAE=42.105
NC_035079.1	71681983	.	A	G	.	.	MAF_INRAE=12.025
NC_035079.1	71682044	.	A	G	.	.	MAF_USDA=2.459
NC_035079.1	71682365	.	C	T	.	.	MAF_INRAE=21.053;MAF_USDA=43.75
NC_035079.1	71683934	.	T	C	.	.	MAF_INRAE=2.632
NC_035079.1	71683947	.	G	T	.	.	MAF_INRAE=21.053
NC_035079.1	71683995	.	G	T	.	.	MAF_USDA=4.167
NC_035079.1	71684008	.	G	A	.	.	MAF_USDA=2.083
NC_035079.1	71684042	.	C	A	.	.	MAF_USDA=1.667
NC_035079.1	71684081	.	A	T	.	.	MAF_USDA=1.639
NC_035079.1	71684099	.	G	T	.	.	MAF_INRAE=7.895;MAF_USDA=5.882
NC_035079.1	71684135	.	G	A	.	.	MAF_USDA=8.197
NC_035079.1	71684136	.	G	A	.	.	MAF_USDA=8.197
NC_035079.1	71684158	.	A	T	.	.	MAF_INRAE=13.291;MAF_USDA=25.882
NC_035079.1	71684198	.	G	A	.	.	MAF_USDA=2.459
NC_035079.1	71684258	.	G	A	.	.	MAF_USDA=3.279
NC_035079.1	71684273	.	C	A	.	.	MAF_INRAE=5.696;MAF_USDA=4.167
NC_035079.1	71684274	.	A	G	.	.	MAF_INRAE=13.333
NC_035079.1	71684285	.	C	A	.	.	MAF_INRAE=13.924;MAF_USDA=25.294
NC_035079.1	71684334	.	G	T	.	.	MAF_USDA=3.333
NC_035079.1	71684347	.	T	A	.	.	MAF_INRAE=14.557;MAF_USDA=2.5
NC_035079.1	71684350	.	T	C	.	.	MAF_INRAE=21.053;MAF_USDA=26.786
NC_035079.1	71684355	.	G	T	.	.	MAF_INRAE=14.167
NC_035079.1	71684391	.	C	A	.	.	MAF_INRAE=12.025;MAF_USDA=7.377
NC_035079.1	71684474	.	C	T	.	.	MAF_INRAE=10.833;MAF_USDA=4.118
NC_035079.1	71684479	.	C	T	.	.	MAF_USDA=1.639
NC_035079.1	71684498	.	A	G	.	.	MAF_INRAE=12.025;MAF_USDA=43.75
NC_035079.1	71684509	.	G	A	.	.	MAF_INRAE=21.053;MAF_USDA=23.529
NC_035079.1	71684779	.	T	C	.	.	MAF_USDA=12.069
NC_035079.1	71684787	.	T	A	.	.	MAF_USDA=5.172
NC_035079.1	71684791	.	A	G	.	.	MAF_USDA=5.172
NC_035079.1	71685328	.	T	G	.	.	MAF_USDA=5.738
NC_035079.1	71685344	.	C	G	.	.	MAF_INRAE=9.494;MAF_USDA=31.765
NC_035079.1	71685376	.	G	A	.	.	MAF_USDA=3.279
NC_035079.1	71685388	.	A	T	.	.	MAF_USDA=3.279
NC_035079.1	71685423	.	T	A	.	.	MAF_INRAE=35.443;MAF_USDA=23.529
NC_035079.1	71685445	.	C	A	.	.	MAF_USDA=4.098
NC_035079.1	71685461	.	T	A	.	.	MAF_INRAE=25.949;MAF_USDA=40.588
NC_035079.1	71685626	.	T	A	.	.	MAF_INRAE=5.063;MAF_USDA=5.882
NC_035079.1	71685638	.	A	C	.	.	MAF_USDA=1.639
NC_035079.1	71685647	.	C	A	.	.	MAF_USDA=4.098
NC_035079.1	71685654	.	C	A	.	.	MAF_INRAE=31.013;MAF_USDA=50.0
NC_035079.1	71685661	.	T	A	.	.	MAF_USDA=8.235
NC_035079.1	71685670	.	G	A	.	.	MAF_INRAE=11.392;MAF_USDA=7.377
NC_035079.1	71685671	.	G	C	.	.	MAF_USDA=10.0
NC_035079.1	71685713	.	A	G	.	.	MAF_INRAE=6.962;MAF_USDA=11.765
NC_035079.1	71685719	.	A	C	.	.	MAF_INRAE=13.924;MAF_USDA=8.197
NC_035079.1	71685768	.	G	A	.	.	MAF_INRAE=10.0;MAF_USDA=4.118
NC_035079.1	71685774	.	G	C	.	.	MAF_INRAE=4.167
NC_035079.1	71685800	.	C	A	.	.	MAF_USDA=3.279
NC_035079.1	71685801	.	C	A	.	.	MAF_USDA=3.279
NC_035079.1	71685802	.	A	C	.	.	MAF_USDA=3.279
NC_035079.1	71685872	.	A	C	.	.	MAF_INRAE=14.167;MAF_USDA=12.295
NC_035079.1	71685892	.	G	A	.	.	MAF_INRAE=25.949;MAF_USDA=41.176
NC_035079.1	71685897	.	G	T	.	.	MAF_USDA=7.059
NC_035079.1	71685907	.	T	C	.	.	MAF_INRAE=35.443;MAF_USDA=24.118
NC_035079.1	71685956	.	G	A	.	.	MAF_INRAE=12.025;MAF_USDA=8.197
NC_035079.1	71685959	.	T	C	.	.	MAF_INRAE=34.81;MAF_USDA=24.118
NC_035079.1	71685994	.	G	A	.	.	MAF_INRAE=11.392;MAF_USDA=8.197
NC_035079.1	71686003	.	C	G	.	.	MAF_USDA=1.639
NC_035079.1	71686048	.	T	A	.	.	MAF_USDA=4.098
NC_035079.1	71686071	.	G	T	.	.	MAF_INRAE=13.924;MAF_USDA=36.471
NC_035079.1	71686129	.	G	A	.	.	MAF_INRAE=36.076;MAF_USDA=47.917
NC_035079.1	71686158	.	A	G	.	.	MAF_INRAE=25.316;MAF_USDA=43.75
NC_035079.1	71686196	.	C	A	.	.	MAF_INRAE=5.263;MAF_USDA=8.197
NC_035079.1	71686233	.	C	G	.	.	MAF_INRAE=6.962
NC_035079.1	71686245	.	G	A	.	.	MAF_INRAE=29.747;MAF_USDA=27.049
NC_035079.1	71686253	.	C	T	.	.	MAF_INRAE=10.759;MAF_USDA=8.197
NC_035079.1	71686262	.	C	T	.	.	MAF_INRAE=36.076;MAF_USDA=24.118
NC_035079.1	71686287	.	A	G	.	.	MAF_USDA=5.085
NC_035079.1	71686293	.	A	T	.	.	MAF_INRAE=4.167;MAF_USDA=4.167
NC_035079.1	71686301	.	A	G	.	.	MAF_USDA=1.639
NC_035079.1	71686313	.	G	T	.	.	MAF_USDA=2.459
NC_035079.1	71686349	.	T	G	.	.	MAF_INRAE=18.987;MAF_USDA=37.059
NC_035079.1	71686357	.	G	A	.	.	MAF_USDA=2.459
NC_035079.1	71686360	.	C	T	.	.	MAF_USDA=4.098
NC_035079.1	71686384	.	C	T	.	.	MAF_USDA=3.279
NC_035079.1	71686430	.	G	A	.	.	MAF_INRAE=24.684;MAF_USDA=41.765
NC_035079.1	71686473	.	T	A	.	.	MAF_USDA=1.639
NC_035079.1	71686486	.	C	T	.	.	MAF_INRAE=29.747;MAF_USDA=25.294
NC_035079.1	71686490	.	T	A	.	.	MAF_USDA=3.279
NC_035079.1	71686519	.	C	T	.	.	MAF_USDA=1.639
NC_035079.1	71686526	.	G	A	.	.	MAF_INRAE=13.924;MAF_USDA=35.882
NC_035079.1	71686597	.	G	A	.	.	MAF_USDA=1.639
NC_035079.1	71686614	.	G	A	.	.	MAF_INRAE=14.557;MAF_USDA=18.235
NC_035079.1	71686893	.	C	T	.	.	MAF_USDA=5.172
NC_035079.1	71687071	.	C	A	.	.	MAF_USDA=8.621
NC_035079.1	71687321	.	T	C	.	.	MAF_USDA=31.897
NC_035079.1	71687359	.	C	G	.	.	MAF_USDA=3.448
NC_035079.1	71687368	.	G	A	.	.	MAF_USDA=1.724
NC_035079.1	71687420	.	C	A	.	.	MAF_USDA=8.621
NC_035079.1	71687430	.	T	C	.	.	MAF_USDA=1.695
NC_035079.1	71687504	.	A	C	.	.	MAF_USDA=37.931
NC_035079.1	71687573	.	G	T	.	.	MAF_USDA=6.034
NC_035079.1	71687605	.	C	A	.	.	MAF_USDA=44.828
NC_035079.1	71687608	.	T	A	.	.	MAF_USDA=6.897
NC_035079.1	71687610	.	A	T	.	.	MAF_USDA=31.897
NC_035079.1	71687790	.	C	G	.	.	MAF_USDA=48.276
NC_035079.1	71687836	.	G	C	.	.	MAF_USDA=37.069
NC_035079.1	71687919	.	C	G	.	.	MAF_USDA=2.586
NC_035079.1	71688112	.	G	A	.	.	MAF_USDA=5.172
NC_035079.1	71688279	.	G	T	.	.	MAF_USDA=8.621
NC_035079.1	71688340	.	C	T	.	.	MAF_USDA=3.448
NC_035079.1	71688669	.	A	C	.	.	MAF_USDA=1.724
NC_035079.1	71688933	.	G	A	.	.	MAF_USDA=1.724
NC_035079.1	71688938	.	C	T	.	.	MAF_USDA=11.207
NC_035079.1	71688940	.	G	A	.	.	MAF_USDA=5.172
NC_035079.1	71688956	.	T	C	.	.	MAF_USDA=8.621
NC_035079.1	71689033	.	C	T	.	.	MAF_USDA=1.724
NC_035079.1	71689061	.	C	A	.	.	MAF_USDA=8.621
NC_035079.1	71689084	.	T	C	.	.	MAF_USDA=1.724
NC_035079.1	71689085	.	A	G	.	.	MAF_USDA=3.448
NC_035079.1	71689095	.	G	T	.	.	MAF_USDA=31.897
NC_035079.1	71689098	.	G	T	.	.	MAF_USDA=1.724
NC_035079.1	71689167	.	C	T	.	.	MAF_USDA=3.279
NC_035079.1	71689198	.	A	G	.	.	MAF_INRAE=12.658;MAF_USDA=11.475
NC_035079.1	71689242	.	G	A	.	.	MAF_USDA=1.639
NC_035079.1	71689249	.	C	T	.	.	MAF_INRAE=26.582;MAF_USDA=41.176
NC_035079.1	71689269	.	G	T	.	.	MAF_INRAE=27.215;MAF_USDA=16.471
NC_035079.1	71689296	.	T	G	.	.	MAF_USDA=2.459
NC_035079.1	71689312	.	G	A	.	.	MAF_INRAE=26.582;MAF_USDA=9.167
NC_035079.1	71689370	.	C	T	.	.	MAF_INRAE=25.949;MAF_USDA=44.118
NC_035079.1	71689403	.	G	A	.	.	MAF_INRAE=25.949;MAF_USDA=41.176
NC_035079.1	71689408	.	G	A	.	.	MAF_INRAE=25.949;MAF_USDA=44.118
NC_035079.1	71689413	.	A	G	.	.	MAF_INRAE=25.949
NC_035079.1	71689517	.	T	C	.	.	MAF_INRAE=3.333
NC_035079.1	71689521	.	T	C	.	.	MAF_INRAE=3.333
NC_035079.1	71689531	.	T	G	.	.	MAF_USDA=6.667
NC_035079.1	71689554	.	C	T	.	.	MAF_USDA=3.279
NC_035079.1	71689620	.	G	T	.	.	MAF_USDA=5.738
NC_035079.1	71689625	.	A	T	.	.	MAF_USDA=2.459
NC_035079.1	71689629	.	T	A	.	.	MAF_INRAE=25.316
NC_035079.1	71689653	.	C	T	.	.	MAF_USDA=3.279
NC_035079.1	71689692	.	G	T	.	.	MAF_USDA=1.639
NC_035079.1	71689749	.	G	A	.	.	MAF_INRAE=10.759;MAF_USDA=9.016
NC_035079.1	71689828	.	T	C	.	.	MAF_INRAE=10.759;MAF_USDA=7.627
NC_035079.1	71689879	.	T	A	.	.	MAF_USDA=1.639
NC_035079.1	71689898	.	G	A	.	.	MAF_USDA=42.941
NC_035079.1	71689925	.	A	T	.	.	MAF_USDA=2.459
NC_035079.1	71689926	.	C	T	.	.	MAF_INRAE=4.43;MAF_USDA=5.294
NC_035079.1	71689932	.	G	A	.	.	MAF_INRAE=5.263;MAF_USDA=7.377
NC_035079.1	71690064	.	C	A	.	.	MAF_USDA=4.918
NC_035079.1	71690109	.	C	A	.	.	MAF_USDA=27.049
NC_035079.1	71690148	.	T	G	.	.	MAF_USDA=1.639
NC_035079.1	71690172	.	A	T	.	.	MAF_INRAE=27.5;MAF_USDA=45.833
NC_035079.1	71690174	.	G	C	.	.	MAF_INRAE=4.167
NC_035079.1	71690227	.	A	T	.	.	MAF_INRAE=10.833
NC_035079.1	71690248	.	A	G	.	.	MAF_INRAE=12.5
NC_035079.1	71690251	.	G	T	.	.	MAF_INRAE=13.333
NC_035079.1	71690260	.	C	T	.	.	MAF_INRAE=12.5
NC_035079.1	71690280	.	T	C	.	.	MAF_INRAE=10.833
NC_035079.1	71690284	.	C	T	.	.	MAF_INRAE=10.833
NC_035079.1	71690301	.	A	G	.	.	MAF_INRAE=6.667
NC_035079.1	71690303	.	A	G	.	.	MAF_INRAE=10.0
NC_035079.1	71690359	.	G	A	.	.	MAF_INRAE=7.5
NC_035079.1	71690375	.	C	A	.	.	MAF_INRAE=7.5
NC_035079.1	71690382	.	C	G	.	.	MAF_INRAE=6.667
NC_035079.1	71690385	.	C	G	.	.	MAF_INRAE=6.667
NC_035079.1	71690443	.	T	C	.	.	MAF_USDA=21.176
NC_035079.1	71690444	.	G	T	.	.	MAF_USDA=3.279
NC_035079.1	71690445	.	A	T	.	.	MAF_USDA=48.235
NC_035079.1	71690446	.	T	C	.	.	MAF_USDA=3.279
NC_035079.1	71690447	.	A	C	.	.	MAF_USDA=48.824
NC_035079.1	71690460	.	C	G	.	.	MAF_USDA=5.882
NC_035079.1	71690464	.	T	A	.	.	MAF_USDA=8.333
NC_035079.1	71690465	.	A	T	.	.	MAF_USDA=8.333
NC_035079.1	71690515	.	G	T	.	.	MAF_USDA=2.459
NC_035079.1	71690570	.	A	T	.	.	MAF_INRAE=26.316;MAF_USDA=37.059
NC_035079.1	71690583	.	G	A	.	.	MAF_USDA=38.824
NC_035079.1	71698633	.	G	A	.	.	MAF_USDA=1.639
NC_035079.1	71698828	.	C	A	.	.	MAF_USDA=1.639
NC_035079.1	71698860	.	G	A	.	.	MAF_INRAE=10.526;MAF_USDA=6.471
NC_035079.1	71698901	.	G	A	.	.	MAF_INRAE=12.658;MAF_USDA=20.588
NC_035079.1	71698973	.	A	C	.	.	MAF_USDA=4.098
NC_035079.1	71699080	.	C	T	.	.	MAF_INRAE=5.696;MAF_USDA=5.882
NC_035079.1	71699165	.	C	A	.	.	MAF_INRAE=38.608;MAF_USDA=29.412
NC_035079.1	71699222	.	C	A	.	.	MAF_USDA=1.639
NC_035079.1	71699223	.	T	A	.	.	MAF_USDA=1.639
NC_035079.1	71699243	.	T	C	.	.	MAF_USDA=3.279
NC_035079.1	71699291	.	C	T	.	.	MAF_INRAE=38.608;MAF_USDA=29.412
NC_035079.1	71699328	.	G	A	.	.	MAF_USDA=1.639
NC_035079.1	71699330	.	A	C	.	.	MAF_INRAE=13.924;MAF_USDA=32.353
NC_035079.1	71699347	.	A	C	.	.	MAF_USDA=3.279
NC_035079.1	71699360	.	G	T	.	.	MAF_INRAE=5.0
NC_035079.1	71699373	.	T	A	.	.	MAF_USDA=1.639
NC_035079.1	71699377	.	A	G	.	.	MAF_USDA=7.377
NC_035079.1	71699396	.	G	T	.	.	MAF_INRAE=13.291;MAF_USDA=8.197
NC_035079.1	71699419	.	A	G	.	.	MAF_USDA=41.463
NC_035079.1	71699439	.	C	A	.	.	MAF_USDA=1.639
NC_035079.1	71699443	.	G	T	.	.	MAF_USDA=4.918
NC_035079.1	71699790	.	G	A	.	.	MAF_USDA=2.459
NC_035079.1	71699892	.	G	A	.	.	MAF_USDA=1.639
NC_035079.1	71699933	.	G	A	.	.	MAF_USDA=8.197
NC_035079.1	71699944	.	T	A	.	.	MAF_USDA=8.197
NC_035079.1	71699945	.	T	G	.	.	MAF_USDA=8.197
NC_035079.1	71699961	.	G	A	.	.	MAF_USDA=1.639
NC_035079.1	71699963	.	T	C	.	.	MAF_INRAE=31.013;MAF_USDA=28.824
NC_035079.1	71699982	.	C	A	.	.	MAF_INRAE=12.025;MAF_USDA=13.115
NC_035079.1	71700053	.	C	A	.	.	MAF_INRAE=5.696;MAF_USDA=6.471
NC_035079.1	71700172	.	G	A	.	.	MAF_USDA=2.459
NC_035079.1	71700201	.	C	A	.	.	MAF_USDA=2.5
NC_035079.1	71700218	.	A	G	.	.	MAF_INRAE=25.316;MAF_USDA=40.588
NC_035079.1	71700365	.	C	G	.	.	MAF_INRAE=25.316;MAF_USDA=40.588
NC_035079.1	71700376	.	A	T	.	.	MAF_INRAE=5.263;MAF_USDA=3.279
NC_035079.1	71700380	.	G	A	.	.	MAF_USDA=3.279
NC_035079.1	71700430	.	A	G	.	.	MAF_USDA=1.639
NC_035079.1	71700456	.	G	A	.	.	MAF_INRAE=11.667;MAF_USDA=4.118
NC_035079.1	71700548	.	A	G	.	.	MAF_INRAE=10.526;MAF_USDA=5.294
NC_035079.1	71700569	.	C	T	.	.	MAF_USDA=3.279
NC_035079.1	71700575	.	G	A	.	.	MAF_USDA=10.588
NC_035079.1	71700652	.	C	T	.	.	MAF_INRAE=5.263;MAF_USDA=6.557
NC_035079.1	71700720	.	A	C	.	.	MAF_USDA=41.566
NC_035079.1	71700739	.	C	T	.	.	MAF_USDA=40.361
NC_035079.1	71701355	.	C	T	.	.	MAF_USDA=4.31
NC_035079.1	71701392	.	G	A	.	.	MAF_USDA=1.667
NC_035079.1	71701424	.	G	A	.	.	MAF_INRAE=5.263;MAF_USDA=1.639
NC_035079.1	71701513	.	A	G	.	.	MAF_USDA=47.917
NC_035079.1	71701551	.	G	A	.	.	MAF_USDA=1.639
NC_035079.1	71701554	.	G	A	.	.	MAF_USDA=2.459
NC_035079.1	71701560	.	G	A	.	.	MAF_USDA=1.639
NC_035079.1	71701571	.	C	T	.	.	MAF_USDA=4.098
NC_035079.1	71701614	.	G	T	.	.	MAF_USDA=5.932
NC_035079.1	71701699	.	A	G	.	.	MAF_INRAE=13.333;MAF_USDA=43.75
NC_035079.1	71701718	.	T	C	.	.	MAF_INRAE=13.333;MAF_USDA=50.0
NC_035079.1	71701851	.	G	A	.	.	MAF_INRAE=14.167;MAF_USDA=43.75
NC_035079.1	71701913	.	G	T	.	.	MAF_INRAE=37.975;MAF_USDA=32.941
NC_035079.1	71701922	.	C	A	.	.	MAF_INRAE=37.342;MAF_USDA=32.353
NC_035079.1	71701973	.	C	T	.	.	MAF_INRAE=10.759;MAF_USDA=8.197
NC_035079.1	71701981	.	G	T	.	.	MAF_USDA=4.167
NC_035079.1	71701989	.	C	T	.	.	MAF_INRAE=3.333
NC_035079.1	71701990	.	G	A	.	.	MAF_USDA=1.639
NC_035079.1	71702043	.	T	C	.	.	MAF_INRAE=25.949;MAF_USDA=39.412
NC_035079.1	71702069	.	T	C	.	.	MAF_USDA=4.098
NC_035079.1	71702077	.	C	T	.	.	MAF_USDA=1.639
NC_035079.1	71702096	.	C	A	.	.	MAF_INRAE=11.392;MAF_USDA=9.016
NC_035079.1	71702134	.	G	T	.	.	MAF_INRAE=25.949;MAF_USDA=41.176
NC_035079.1	71702240	.	C	T	.	.	MAF_USDA=3.279
NC_035079.1	71702287	.	A	G	.	.	MAF_INRAE=25.316;MAF_USDA=41.765
NC_035079.1	71702356	.	A	C	.	.	MAF_INRAE=13.924;MAF_USDA=35.294
NC_035079.1	71702518	.	T	G	.	.	MAF_USDA=2.459
NC_035079.1	71702524	.	C	T	.	.	MAF_INRAE=5.063;MAF_USDA=2.353
NC_035079.1	71702572	.	G	A	.	.	MAF_INRAE=38.608;MAF_USDA=21.176
NC_035079.1	71702592	.	G	A	.	.	MAF_USDA=1.639
NC_035079.1	71702656	.	A	T	.	.	MAF_INRAE=10.833
NC_035079.1	71702692	.	A	G	.	.	MAF_USDA=4.918
NC_035079.1	71702703	.	T	C	.	.	MAF_INRAE=5.696;MAF_USDA=7.647
NC_035079.1	71702721	.	T	C	.	.	MAF_INRAE=20.253;MAF_USDA=37.059
NC_035079.1	71702728	.	A	C	.	.	MAF_INRAE=21.519;MAF_USDA=38.235
NC_035079.1	71702774	.	A	C	.	.	MAF_INRAE=5.263;MAF_USDA=4.918
NC_035079.1	71702818	.	A	T	.	.	MAF_USDA=1.639
NC_035079.1	71702895	.	G	T	.	.	MAF_USDA=21.176
NC_035079.1	71702901	.	T	C	.	.	MAF_INRAE=15.823;MAF_USDA=6.557
NC_035079.1	71702942	.	T	G	.	.	MAF_USDA=4.098
NC_035079.1	71703045	.	T	G	.	.	MAF_USDA=2.459
NC_035079.1	71703050	.	C	A	.	.	MAF_USDA=6.667
NC_035079.1	71703053	.	T	A	.	.	MAF_INRAE=11.667
NC_035079.1	71703107	.	T	C	.	.	MAF_USDA=1.639
NC_035079.1	71703214	.	A	T	.	.	MAF_USDA=5.738
NC_035079.1	71703227	.	C	A	.	.	MAF_INRAE=5.263;MAF_USDA=13.529
NC_035079.1	71703235	.	C	G	.	.	MAF_USDA=1.639
NC_035079.1	71703250	.	G	T	.	.	MAF_INRAE=18.333;MAF_USDA=31.25
NC_035079.1	71703261	.	A	G	.	.	MAF_INRAE=29.114
NC_035079.1	71703453	.	C	G	.	.	MAF_USDA=2.459
NC_035079.1	71703584	.	A	G	.	.	MAF_INRAE=10.526
NC_035079.1	71703646	.	A	T	.	.	MAF_INRAE=44.167;MAF_USDA=47.541
NC_035079.1	71703671	.	C	A	.	.	MAF_INRAE=46.203;MAF_USDA=43.75
NC_035079.1	71703737	.	G	A	.	.	MAF_USDA=4.098
NC_035079.1	71703893	.	C	T	.	.	MAF_INRAE=17.5;MAF_USDA=14.118
NC_035079.1	71703902	.	C	T	.	.	MAF_INRAE=46.835;MAF_USDA=27.647
NC_035079.1	71703917	.	A	G	.	.	MAF_USDA=14.754
NC_035079.1	71703918	.	G	T	.	.	MAF_INRAE=46.835;MAF_USDA=40.0
NC_035079.1	71703941	.	T	C	.	.	MAF_USDA=4.098
NC_035079.1	71703966	.	C	G	.	.	MAF_INRAE=18.333;MAF_USDA=41.765
NC_035079.1	71704004	.	A	G	.	.	MAF_USDA=2.459
NC_035079.1	71704027	.	T	C	.	.	MAF_INRAE=18.333;MAF_USDA=28.235
NC_035079.1	71704083	.	T	C	.	.	MAF_INRAE=43.333;MAF_USDA=48.824
NC_035079.1	71704117	.	C	A	.	.	MAF_INRAE=46.835;MAF_USDA=28.235
NC_035079.1	71704131	.	A	G	.	.	MAF_INRAE=24.167;MAF_USDA=24.118
NC_035079.1	71704178	.	G	A	.	.	MAF_INRAE=37.975;MAF_USDA=33.529
NC_035079.1	71704242	.	T	A	.	.	MAF_INRAE=5.063;MAF_USDA=1.765
NC_035079.1	71704247	.	C	A	.	.	MAF_USDA=2.459
NC_035079.1	71704249	.	T	A	.	.	MAF_USDA=2.459
NC_035079.1	71704250	.	A	T	.	.	MAF_USDA=2.459
NC_035079.1	71704269	.	C	T	.	.	MAF_USDA=4.918
NC_035079.1	71704458	.	G	A	.	.	MAF_USDA=2.459
NC_035079.1	71704548	.	A	T	.	.	MAF_INRAE=10.833;MAF_USDA=3.529
NC_035079.1	71704616	.	T	G	.	.	MAF_INRAE=18.333;MAF_USDA=32.353
NC_035079.1	71704619	.	A	C	.	.	MAF_INRAE=18.333;MAF_USDA=29.412
NC_035079.1	71704628	.	T	G	.	.	MAF_INRAE=18.333;MAF_USDA=10.588
NC_035079.1	71704647	.	G	T	.	.	MAF_INRAE=18.333;MAF_USDA=27.647
NC_035079.1	71704657	.	A	C	.	.	MAF_INRAE=48.101;MAF_USDA=11.176
NC_035079.1	71704801	.	C	T	.	.	MAF_INRAE=2.5;MAF_USDA=1.667
NC_035079.1	71704902	.	A	G	.	.	MAF_INRAE=43.333;MAF_USDA=27.059
NC_035079.1	71704922	.	G	A	.	.	MAF_INRAE=14.167;MAF_USDA=4.167
NC_035079.1	71704955	.	C	A	.	.	MAF_USDA=1.639
NC_035079.1	71704979	.	C	T	.	.	MAF_INRAE=2.5;MAF_USDA=4.167
NC_035079.1	71705042	.	C	G	.	.	MAF_USDA=1.639
NC_035079.1	71705053	.	C	T	.	.	MAF_USDA=4.098
NC_035079.1	71705158	.	G	T	.	.	MAF_INRAE=13.924;MAF_USDA=22.941
NC_035079.1	71705199	.	C	G	.	.	MAF_INRAE=32.911;MAF_USDA=24.706
NC_035079.1	71705259	.	TTACTTATCTATATTATG	TTACTTATCTATATTATA	.	.	MAF_USDA=8.333
NC_035079.1	71705342	.	A	T	.	.	MAF_INRAE=31.646;MAF_USDA=37.5
NC_035079.1	71705354	.	T	A	.	.	MAF_INRAE=12.658
NC_035079.1	71705364	.	T	C	.	.	MAF_USDA=3.279
NC_035079.1	71705367	.	T	A	.	.	MAF_INRAE=2.5;MAF_USDA=1.639
NC_035079.1	71705368	.	T	A	.	.	MAF_USDA=3.279
NC_035079.1	71705370	.	C	T	.	.	MAF_USDA=12.295
NC_035079.1	71705398	.	G	A	.	.	MAF_USDA=2.459
NC_035079.1	71705400	.	G	A	.	.	MAF_USDA=2.459
NC_035079.1	71705415	.	T	C	.	.	MAF_USDA=3.279
NC_035079.1	71705485	.	C	G	.	.	MAF_USDA=2.459
NC_035079.1	71705538	.	G	A	.	.	MAF_USDA=1.639
NC_035079.1	71705547	.	C	A	.	.	MAF_INRAE=12.5
NC_035079.1	71705549	.	C	T	.	.	MAF_USDA=2.459
NC_035079.1	71705550	.	G	A	.	.	MAF_USDA=1.639
NC_035079.1	71705604	.	T	C	.	.	MAF_USDA=17.059
NC_035079.1	71705641	.	C	G	.	.	MAF_INRAE=34.177;MAF_USDA=38.235
NC_035079.1	71705649	.	C	A	.	.	MAF_USDA=14.754
NC_035079.1	71705695	.	G	A	.	.	MAF_USDA=1.639
NC_035079.1	71705754	.	A	T	.	.	MAF_USDA=17.059
NC_035079.1	71705910	.	G	A	.	.	MAF_INRAE=5.263;MAF_USDA=4.918
NC_035079.1	71705990	.	A	G	.	.	MAF_USDA=7.647
NC_035079.1	71706021	.	C	G	.	.	MAF_USDA=5.294
NC_035079.1	71706117	.	G	A	.	.	MAF_INRAE=18.987;MAF_USDA=5.882
NC_035079.1	71706175	.	C	T	.	.	MAF_INRAE=4.167
NC_035079.1	71706181	.	G	A	.	.	MAF_USDA=5.738
NC_035079.1	71706346	.	T	A	.	.	MAF_INRAE=12.025
NC_035079.1	71706375	.	C	A	.	.	MAF_USDA=13.115
NC_035079.1	71706393	.	C	G	.	.	MAF_USDA=4.918
NC_035079.1	71706419	.	C	T	.	.	MAF_INRAE=21.053;MAF_USDA=8.824
NC_035079.1	71707615	.	T	C	.	.	MAF_USDA=5.932
NC_035079.1	71707657	.	A	G	.	.	MAF_INRAE=6.329;MAF_USDA=3.279
NC_035079.1	71707694	.	A	G	.	.	MAF_INRAE=25.0;MAF_USDA=18.033
NC_035079.1	71707695	.	C	T	.	.	MAF_USDA=17.213
NC_035079.1	71707721	.	A	T	.	.	MAF_INRAE=18.333;MAF_USDA=11.176
NC_035079.1	71707730	.	C	T	.	.	MAF_INRAE=14.167
NC_035079.1	71707735	.	C	A	.	.	MAF_INRAE=29.114;MAF_USDA=25.41
NC_035079.1	71707738	.	T	C	.	.	MAF_INRAE=20.0;MAF_USDA=25.41
NC_035079.1	71707750	.	G	A	.	.	MAF_USDA=4.098
NC_035079.1	71707773	.	A	C	.	.	MAF_USDA=1.639
NC_035079.1	71707802	.	G	A	.	.	MAF_INRAE=2.5;MAF_USDA=1.667
NC_035079.1	71707809	.	T	A	.	.	MAF_INRAE=14.167;MAF_USDA=1.765
NC_035079.1	71707822	.	T	C	.	.	MAF_INRAE=20.253;MAF_USDA=10.0
NC_035079.1	71707835	.	C	T	.	.	MAF_INRAE=29.747;MAF_USDA=26.23
NC_035079.1	71707854	.	A	T	.	.	MAF_INRAE=20.253;MAF_USDA=27.647
NC_035079.1	71707884	.	C	A	.	.	MAF_INRAE=14.557;MAF_USDA=4.918
NC_035079.1	71707953	.	A	G	.	.	MAF_INRAE=43.671;MAF_USDA=31.967
NC_035079.1	71707964	.	T	A	.	.	MAF_USDA=8.333
NC_035079.1	71707984	.	C	A	.	.	MAF_USDA=4.167
NC_035079.1	71708065	.	A	G	.	.	MAF_INRAE=19.167;MAF_USDA=11.31
NC_035079.1	71708086	.	T	G	.	.	MAF_INRAE=36.076;MAF_USDA=38.824
NC_035079.1	71708087	.	C	A	.	.	MAF_INRAE=2.5;MAF_USDA=5.738
NC_035079.1	71708103	.	A	G	.	.	MAF_USDA=4.918
NC_035079.1	71708106	.	C	T	.	.	MAF_USDA=4.918
NC_035079.1	71708107	.	T	G	.	.	MAF_USDA=4.918
NC_035079.1	71708122	.	T	G	.	.	MAF_USDA=7.647
NC_035079.1	71708128	.	G	A	.	.	MAF_USDA=4.918
NC_035079.1	71708134	.	A	G	.	.	MAF_USDA=5.738
NC_035079.1	71708138	.	A	G	.	.	MAF_USDA=5.738
NC_035079.1	71708151	.	T	G	.	.	MAF_USDA=4.918
NC_035079.1	71708154	.	T	C	.	.	MAF_USDA=4.918
NC_035079.1	71708163	.	G	A	.	.	MAF_INRAE=10.833;MAF_USDA=3.529
NC_035079.1	71708164	.	A	T	.	.	MAF_INRAE=6.962;MAF_USDA=11.765
NC_035079.1	71708240	.	A	G	.	.	MAF_INRAE=5.263;MAF_USDA=4.918
NC_035079.1	71708244	.	T	C	.	.	MAF_INRAE=15.833;MAF_USDA=28.235
NC_035079.1	71708272	.	C	T	.	.	MAF_USDA=2.459
NC_035079.1	71708395	.	T	C	.	.	MAF_INRAE=29.114;MAF_USDA=6.557
NC_035079.1	71708418	.	A	G	.	.	MAF_USDA=4.098
NC_035079.1	71708497	.	G	A	.	.	MAF_INRAE=15.789;MAF_USDA=8.333
NC_035079.1	71708516	.	A	G	.	.	MAF_INRAE=10.833;MAF_USDA=4.118
NC_035079.1	71708552	.	G	T	.	.	MAF_USDA=1.639
NC_035079.1	71708563	.	G	T	.	.	MAF_INRAE=5.263;MAF_USDA=12.941
NC_035079.1	71708599	.	A	G	.	.	MAF_USDA=5.738
NC_035079.1	71708605	.	A	G	.	.	MAF_USDA=5.738
NC_035079.1	71708621	.	G	A	.	.	MAF_USDA=4.098
NC_035079.1	71708624	.	C	A	.	.	MAF_USDA=3.279
NC_035079.1	71708632	.	A	G	.	.	MAF_USDA=9.016
NC_035079.1	71708679	.	G	A	.	.	MAF_USDA=12.5
NC_035079.1	71713100	.	G	A	.	.	MAF_USDA=45.833
NC_035079.1	71713101	.	G	C	.	.	MAF_USDA=2.5
NC_035079.1	71713115	.	C	T	.	.	MAF_USDA=3.529
NC_035079.1	71713184	.	G	A	.	.	MAF_USDA=18.235
NC_035079.1	71713199	.	T	C	.	.	MAF_INRAE=40.506;MAF_USDA=41.667
NC_035079.1	71713262	.	C	T	.	.	MAF_USDA=1.639
NC_035079.1	71713300	.	G	A	.	.	MAF_INRAE=15.19;MAF_USDA=4.167
NC_035079.1	71713330	.	C	G	.	.	MAF_USDA=3.279
NC_035079.1	71713416	.	G	T	.	.	MAF_INRAE=5.263;MAF_USDA=2.353
NC_035079.1	71713446	.	T	C	.	.	MAF_INRAE=17.5;MAF_USDA=16.471
NC_035079.1	71713448	.	C	G	.	.	MAF_INRAE=20.886;MAF_USDA=40.0
NC_035079.1	71713473	.	T	A	.	.	MAF_INRAE=10.833;MAF_USDA=4.118
NC_035079.1	71713577	.	C	A	.	.	MAF_INRAE=4.167
NC_035079.1	71713581	.	G	T	.	.	MAF_INRAE=5.0;MAF_USDA=4.167
NC_035079.1	71713642	.	C	T	.	.	MAF_USDA=1.639
NC_035079.1	71713667	.	A	T	.	.	MAF_USDA=1.639
NC_035079.1	71713674	.	G	A	.	.	MAF_USDA=3.279
NC_035079.1	71713676	.	T	A	.	.	MAF_INRAE=22.5;MAF_USDA=40.588
NC_035079.1	71713882	.	C	G	.	.	MAF_USDA=1.695
NC_035079.1	71713908	.	A	G	.	.	MAF_USDA=1.695
NC_035079.1	71713933	.	T	C	.	.	MAF_USDA=22.289
NC_035079.1	71713981	.	G	A	.	.	MAF_USDA=5.085
NC_035079.1	71714010	.	C	T	.	.	MAF_USDA=24.096
NC_035079.1	71714019	.	C	T	.	.	MAF_USDA=2.542
NC_035079.1	71714065	.	C	A	.	.	MAF_USDA=1.639
NC_035079.1	71714069	.	C	A	.	.	MAF_USDA=1.639
NC_035079.1	71714144	.	A	C	.	.	MAF_INRAE=23.418;MAF_USDA=44.118
NC_035079.1	71714156	.	C	T	.	.	MAF_USDA=4.918
NC_035079.1	71714182	.	T	G	.	.	MAF_USDA=11.765
NC_035079.1	71714192	.	G	A	.	.	MAF_INRAE=1.667
NC_035079.1	71714194	.	C	T	.	.	MAF_USDA=4.918
NC_035079.1	71714195	.	A	G	.	.	MAF_USDA=5.738
NC_035079.1	71714199	.	T	C	.	.	MAF_INRAE=3.333
NC_035079.1	71714232	.	T	A	.	.	MAF_INRAE=10.833
NC_035079.1	71714245	.	C	T	.	.	MAF_INRAE=14.557;MAF_USDA=4.706
NC_035079.1	71714258	.	G	A	.	.	MAF_INRAE=14.557;MAF_USDA=3.529
NC_035079.1	71714269	.	G	A	.	.	MAF_INRAE=14.557;MAF_USDA=2.941
NC_035079.1	71714271	.	T	C	.	.	MAF_USDA=8.235
NC_035079.1	71714311	.	A	C	.	.	MAF_INRAE=17.5;MAF_USDA=15.882
NC_035079.1	71714315	.	A	C	.	.	MAF_USDA=1.639
NC_035079.1	71714316	.	A	C	.	.	MAF_USDA=1.639
NC_035079.1	71714375	.	T	G	.	.	MAF_INRAE=18.333
NC_035079.1	71714381	.	G	A	.	.	MAF_INRAE=18.333;MAF_USDA=12.353
NC_035079.1	71714409	.	C	T	.	.	MAF_INRAE=2.5
NC_035079.1	71714411	.	G	T	.	.	MAF_INRAE=2.5
NC_035079.1	71714472	.	C	T	.	.	MAF_USDA=1.639
NC_035079.1	71714509	.	G	T	.	.	MAF_USDA=1.639
NC_035079.1	71714522	.	G	C	.	.	MAF_USDA=1.639
NC_035079.1	71714537	.	T	C	.	.	MAF_INRAE=18.333;MAF_USDA=16.471
NC_035079.1	71714600	.	C	G	.	.	MAF_INRAE=10.833;MAF_USDA=16.471
NC_035079.1	71714662	.	A	T	.	.	MAF_USDA=1.639
NC_035079.1	71714672	.	T	C	.	.	MAF_USDA=1.639
NC_035079.1	71714673	.	C	A	.	.	MAF_INRAE=26.582;MAF_USDA=21.176
NC_035079.1	71714738	.	A	C	.	.	MAF_USDA=19.672
NC_035079.1	71714814	.	T	C	.	.	MAF_USDA=33.333
NC_035079.1	71718206	.	C	T	.	.	MAF_USDA=2.941
NC_035079.1	71718271	.	G	T	.	.	MAF_INRAE=5.263;MAF_USDA=6.471
NC_035079.1	71718276	.	A	T	.	.	MAF_INRAE=5.263;MAF_USDA=2.941
NC_035079.1	71718277	.	G	A	.	.	MAF_USDA=5.738
NC_035079.1	71718350	.	G	A	.	.	MAF_USDA=4.167
NC_035079.1	71718351	.	T	G	.	.	MAF_INRAE=36.842;MAF_USDA=12.5
NC_035079.1	71718384	.	A	T	.	.	MAF_USDA=3.279
NC_035079.1	71718423	.	A	C	.	.	MAF_INRAE=5.263;MAF_USDA=3.529
NC_035079.1	71718533	.	C	A	.	.	MAF_USDA=17.47
NC_035079.1	71718752	.	G	A	.	.	MAF_USDA=16.471
NC_035079.1	71718762	.	T	C	.	.	MAF_INRAE=5.263;MAF_USDA=3.529
NC_035079.1	71718845	.	C	G	.	.	MAF_INRAE=5.263;MAF_USDA=4.918
NC_035079.1	71718912	.	G	A	.	.	MAF_USDA=12.353
NC_035079.1	71718917	.	G	A	.	.	MAF_USDA=1.639
NC_035079.1	71718984	.	G	T	.	.	MAF_USDA=2.459
NC_035079.1	71719016	.	G	T	.	.	MAF_USDA=2.459
NC_035079.1	71719033	.	C	G	.	.	MAF_INRAE=48.734;MAF_USDA=20.588
NC_035079.1	71719081	.	A	C	.	.	MAF_INRAE=18.333;MAF_USDA=15.882
NC_035079.1	71719088	.	G	A	.	.	MAF_INRAE=34.177;MAF_USDA=43.529
NC_035079.1	71719104	.	G	C	.	.	MAF_INRAE=15.789;MAF_USDA=42.941
NC_035079.1	71719109	.	T	G	.	.	MAF_INRAE=5.263
NC_035079.1	71719110	.	T	G	.	.	MAF_USDA=4.098
NC_035079.1	71719126	.	T	C	.	.	MAF_INRAE=36.076;MAF_USDA=42.353
NC_035079.1	71719229	.	G	A	.	.	MAF_INRAE=13.291;MAF_USDA=3.529
NC_035079.1	71719231	.	T	C	.	.	MAF_INRAE=16.667;MAF_USDA=4.118
NC_035079.1	71719232	.	G	A	.	.	MAF_INRAE=16.667;MAF_USDA=3.529
NC_035079.1	71719233	.	G	A	.	.	MAF_INRAE=16.667;MAF_USDA=3.529
NC_035079.1	71719234	.	C	A	.	.	MAF_USDA=3.279
NC_035079.1	71719264	.	A	C	.	.	MAF_USDA=3.279
NC_035079.1	71719347	.	G	A	.	.	MAF_INRAE=4.167
NC_035079.1	71719356	.	G	T	.	.	MAF_USDA=1.639
NC_035079.1	71719376	.	T	A	.	.	MAF_USDA=1.639
NC_035079.1	71719401	.	C	G	.	.	MAF_INRAE=5.696;MAF_USDA=27.647
NC_035079.1	71719498	.	C	T	.	.	MAF_USDA=1.639
NC_035079.1	71719531	.	C	T	.	.	MAF_USDA=1.639
NC_035079.1	71719616	.	C	A	.	.	MAF_USDA=5.833
NC_035079.1	71719622	.	T	C	.	.	MAF_USDA=3.333
NC_035079.1	71719669	.	T	C	.	.	MAF_INRAE=15.19;MAF_USDA=3.529
NC_035079.1	71719691	.	A	G	.	.	MAF_INRAE=29.114;MAF_USDA=20.0
NC_035079.1	71719700	.	A	G	.	.	MAF_USDA=2.459
NC_035079.1	71719743	.	G	T	.	.	MAF_INRAE=15.19;MAF_USDA=3.529
NC_035079.1	71719745	.	G	T	.	.	MAF_INRAE=18.333;MAF_USDA=3.529
NC_035079.1	71719845	.	A	C	.	.	MAF_USDA=1.639
NC_035079.1	71719948	.	G	T	.	.	MAF_USDA=1.639
NC_035079.1	71719949	.	C	T	.	.	MAF_USDA=1.639
NC_035079.1	71719950	.	G	T	.	.	MAF_USDA=1.639
NC_035079.1	71719994	.	G	A	.	.	MAF_INRAE=19.62;MAF_USDA=47.647
NC_035079.1	71720000	.	T	C	.	.	MAF_USDA=5.738
NC_035079.1	71720001	.	G	A	.	.	MAF_USDA=5.738
NC_035079.1	71720003	.	T	C	.	.	MAF_USDA=2.459
NC_035079.1	71720031	.	T	C	.	.	MAF_USDA=3.279
NC_035079.1	71720042	.	A	T	.	.	MAF_USDA=8.235
NC_035079.1	71720090	.	G	T	.	.	MAF_USDA=1.639
NC_035079.1	71720124	.	A	G	.	.	MAF_USDA=4.918
NC_035079.1	71720142	.	C	T	.	.	MAF_USDA=4.098
NC_035079.1	71720227	.	G	T	.	.	MAF_USDA=1.639
NC_035079.1	71720238	.	G	C	.	.	MAF_USDA=2.459
NC_035079.1	71720243	.	T	C	.	.	MAF_INRAE=48.101;MAF_USDA=20.0
NC_035079.1	71720244	.	G	T	.	.	MAF_INRAE=43.333;MAF_USDA=21.176
NC_035079.1	71720245	.	C	A	.	.	MAF_INRAE=5.696;MAF_USDA=6.25
NC_035079.1	71720254	.	T	G	.	.	MAF_INRAE=29.114;MAF_USDA=20.0
NC_035079.1	71720287	.	G	T	.	.	MAF_USDA=4.098
NC_035079.1	71720441	.	A	G	.	.	MAF_USDA=5.738
NC_035079.1	71720456	.	G	A	.	.	MAF_USDA=2.459
NC_035079.1	71720479	.	C	A	.	.	MAF_USDA=4.098
NC_035079.1	71720549	.	G	A	.	.	MAF_INRAE=28.481;MAF_USDA=20.588
NC_035079.1	71720553	.	G	A	.	.	MAF_INRAE=35.833;MAF_USDA=20.588
NC_035079.1	71720612	.	G	C	.	.	MAF_INRAE=14.167;MAF_USDA=2.353
NC_035079.1	71720620	.	G	C	.	.	MAF_INRAE=5.063;MAF_USDA=18.235
NC_035079.1	71720658	.	C	A	.	.	MAF_USDA=2.459
NC_035079.1	71720660	.	A	C	.	.	MAF_USDA=2.459
NC_035079.1	71720716	.	T	C	.	.	MAF_USDA=2.459
NC_035079.1	71720779	.	T	A	.	.	MAF_INRAE=6.962;MAF_USDA=2.353
NC_035079.1	71720805	.	A	T	.	.	MAF_USDA=1.639
NC_035079.1	71720809	.	G	A	.	.	MAF_INRAE=15.823;MAF_USDA=2.941
NC_035079.1	71720849	.	A	G	.	.	MAF_INRAE=5.263;MAF_USDA=2.353
NC_035079.1	71720864	.	T	G	.	.	MAF_USDA=15.882
NC_035079.1	71720865	.	A	G	.	.	MAF_USDA=16.471
NC_035079.1	71720881	.	C	A	.	.	MAF_INRAE=5.263;MAF_USDA=2.941
NC_035079.1	71720895	.	T	C	.	.	MAF_INRAE=5.263;MAF_USDA=22.941
NC_035079.1	71720897	.	C	T	.	.	MAF_USDA=22.941
NC_035079.1	71720922	.	T	G	.	.	MAF_INRAE=5.263;MAF_USDA=2.941
NC_035079.1	71720979	.	T	G	.	.	MAF_USDA=8.434
NC_035079.1	71720987	.	C	G	.	.	MAF_USDA=16.667
NC_035079.1	71721011	.	A	C	.	.	MAF_USDA=14.118
NC_035079.1	71721012	.	A	T	.	.	MAF_USDA=1.639
NC_035079.1	71721065	.	C	T	.	.	MAF_USDA=1.667
NC_035079.1	71723534	.	T	G	.	.	MAF_USDA=4.167
NC_035079.1	71723557	.	G	A	.	.	MAF_USDA=39.583
NC_035079.1	71723694	.	A	C	.	.	MAF_INRAE=21.053;MAF_USDA=47.917
NC_035079.1	71723722	.	T	C	.	.	MAF_INRAE=32.278;MAF_USDA=35.417
NC_035079.1	71723739	.	G	T	.	.	MAF_INRAE=33.544;MAF_USDA=30.488
NC_035079.1	71723835	.	G	T	.	.	MAF_USDA=3.279
NC_035079.1	71724180	.	A	T	.	.	MAF_USDA=6.25
NC_035079.1	71724185	.	A	C	.	.	MAF_USDA=4.167
NC_035079.1	71724241	.	A	C	.	.	MAF_USDA=35.417
NC_035079.1	71724244	.	G	A	.	.	MAF_USDA=35.417
NC_035079.1	71724251	.	C	G	.	.	MAF_USDA=12.353
NC_035079.1	71724253	.	C	T	.	.	MAF_USDA=33.333
NC_035079.1	71724329	.	G	A	.	.	MAF_INRAE=36.842;MAF_USDA=15.574
NC_035079.1	71724448	.	T	C	.	.	MAF_INRAE=38.608;MAF_USDA=39.412
NC_035079.1	71724470	.	C	A	.	.	MAF_USDA=4.918
NC_035079.1	71724535	.	A	G	.	.	MAF_INRAE=5.263
NC_035079.1	71724568	.	T	G	.	.	MAF_USDA=2.459
NC_035079.1	71724570	.	G	T	.	.	MAF_USDA=2.459
NC_035079.1	71724635	.	T	C	.	.	MAF_INRAE=48.101;MAF_USDA=22.353
NC_035079.1	71724637	.	C	T	.	.	MAF_INRAE=15.19;MAF_USDA=3.529
NC_035079.1	71724639	.	C	T	.	.	MAF_INRAE=17.5;MAF_USDA=16.471
NC_035079.1	71724653	.	T	G	.	.	MAF_INRAE=5.0;MAF_USDA=4.167
NC_035079.1	71724658	.	G	A	.	.	MAF_USDA=1.639
NC_035079.1	71724772	.	C	T	.	.	MAF_USDA=1.639
NC_035079.1	71724840	.	C	T	.	.	MAF_INRAE=48.101;MAF_USDA=21.765
NC_035079.1	71724852	.	C	A	.	.	MAF_INRAE=27.848;MAF_USDA=2.459
NC_035079.1	71724854	.	T	C	.	.	MAF_USDA=10.588
NC_035079.1	71724921	.	A	G	.	.	MAF_INRAE=48.734;MAF_USDA=21.176
NC_035079.1	71725037	.	C	G	.	.	MAF_USDA=1.639
NC_035079.1	71725106	.	G	A	.	.	MAF_INRAE=21.053;MAF_USDA=25.0
NC_035079.1	71725109	.	T	C	.	.	MAF_INRAE=36.842;MAF_USDA=25.0
NC_035079.1	71725156	.	C	T	.	.	MAF_INRAE=17.722;MAF_USDA=3.529
NC_035079.1	71725188	.	T	C	.	.	MAF_INRAE=6.962;MAF_USDA=2.941
NC_035079.1	71725225	.	A	G	.	.	MAF_INRAE=34.81;MAF_USDA=47.024
NC_035079.1	71725319	.	C	A	.	.	MAF_INRAE=48.734;MAF_USDA=12.5
NC_035079.1	71725337	.	C	G	.	.	MAF_USDA=1.667
NC_035079.1	71725341	.	A	C	.	.	MAF_USDA=1.667
NC_035079.1	71725343	.	A	T	.	.	MAF_USDA=1.667
NC_035079.1	71725351	.	A	T	.	.	MAF_INRAE=48.101;MAF_USDA=20.833
NC_035079.1	71725352	.	T	A	.	.	MAF_INRAE=43.333;MAF_USDA=20.833
NC_035079.1	71725410	.	A	G	.	.	MAF_USDA=5.0
NC_035079.1	71725437	.	C	T	.	.	MAF_USDA=1.667
NC_035079.1	71725461	.	A	G	.	.	MAF_INRAE=36.709;MAF_USDA=26.19
NC_035079.1	71725485	.	G	A	.	.	MAF_INRAE=17.089;MAF_USDA=43.75
NC_035079.1	71725504	.	A	C	.	.	MAF_USDA=1.667
NC_035079.1	71725506	.	T	C	.	.	MAF_USDA=1.667
NC_035079.1	71725558	.	A	C	.	.	MAF_USDA=1.667
NC_035079.1	71725559	.	G	A	.	.	MAF_USDA=1.667
NC_035079.1	71725576	.	G	A	.	.	MAF_INRAE=48.101;MAF_USDA=21.429
NC_035079.1	71725603	.	C	A	.	.	MAF_INRAE=48.101;MAF_USDA=22.024
NC_035079.1	71725630	.	G	T	.	.	MAF_USDA=5.833
NC_035079.1	71725653	.	A	C	.	.	MAF_USDA=1.667
NC_035079.1	71725778	.	A	C	.	.	MAF_USDA=15.476
NC_035079.1	71725861	.	G	T	.	.	MAF_USDA=2.5
NC_035079.1	71725871	.	G	A	.	.	MAF_INRAE=17.5;MAF_USDA=31.25
NC_035079.1	71725898	.	T	A	.	.	MAF_USDA=1.667
NC_035079.1	71725925	.	C	A	.	.	MAF_INRAE=15.0;MAF_USDA=2.5
NC_035079.1	71725948	.	G	C	.	.	MAF_INRAE=18.333;MAF_USDA=10.714
NC_035079.1	71725999	.	G	A	.	.	MAF_INRAE=15.19;MAF_USDA=4.706
NC_035079.1	71726085	.	G	A	.	.	MAF_USDA=1.639
NC_035079.1	71726088	.	G	T	.	.	MAF_USDA=1.639
NC_035079.1	71726091	.	A	T	.	.	MAF_USDA=1.639
NC_035079.1	71726102	.	G	A	.	.	MAF_USDA=1.639
NC_035079.1	71726104	.	G	C	.	.	MAF_USDA=1.639
NC_035079.1	71726119	.	G	T	.	.	MAF_INRAE=48.101;MAF_USDA=20.0
NC_035079.1	71726121	.	C	A	.	.	MAF_INRAE=15.19;MAF_USDA=3.529
NC_035079.1	71726124	.	A	C	.	.	MAF_INRAE=48.101;MAF_USDA=21.176
NC_035079.1	71726129	.	G	A	.	.	MAF_USDA=6.557
NC_035079.1	71726148	.	G	A	.	.	MAF_USDA=1.639
NC_035079.1	71726156	.	A	G	.	.	MAF_INRAE=39.873;MAF_USDA=14.118
NC_035079.1	71726167	.	C	T	.	.	MAF_USDA=3.279
NC_035079.1	71726177	.	C	G	.	.	MAF_USDA=1.639
NC_035079.1	71726224	.	T	C	.	.	MAF_USDA=1.639
NC_035079.1	71726238	.	G	A	.	.	MAF_USDA=4.918
NC_035079.1	71726281	.	A	G	.	.	MAF_USDA=1.639
NC_035079.1	71726336	.	A	G	.	.	MAF_INRAE=12.5;MAF_USDA=2.353
NC_035079.1	71726378	.	G	A	.	.	MAF_INRAE=36.842;MAF_USDA=21.176
NC_035079.1	71726402	.	G	T	.	.	MAF_USDA=3.279
NC_035079.1	71726419	.	T	C	.	.	MAF_USDA=23.529
NC_035079.1	71726485	.	G	A	.	.	MAF_USDA=8.235
NC_035079.1	71726486	.	G	T	.	.	MAF_USDA=44.706
NC_035079.1	71726487	.	T	C	.	.	MAF_USDA=44.118
NC_035079.1	71726506	.	C	T	.	.	MAF_INRAE=5.263;MAF_USDA=4.918
NC_035079.1	71726508	.	G	A	.	.	MAF_INRAE=5.263;MAF_USDA=3.279
NC_035079.1	71726509	.	G	T	.	.	MAF_USDA=3.279
NC_035079.1	71726556	.	A	G	.	.	MAF_INRAE=15.789;MAF_USDA=41.765
NC_035079.1	71726568	.	C	A	.	.	MAF_USDA=1.639
NC_035079.1	71726572	.	T	G	.	.	MAF_USDA=1.639
NC_035079.1	71726591	.	A	G	.	.	MAF_INRAE=5.263;MAF_USDA=2.459
NC_035079.1	71726594	.	T	G	.	.	MAF_USDA=1.639
NC_035079.1	71726769	.	A	T	.	.	MAF_INRAE=47.468;MAF_USDA=19.412
NC_035079.1	71726772	.	T	G	.	.	MAF_INRAE=15.19;MAF_USDA=3.529
NC_035079.1	71726773	.	T	A	.	.	MAF_USDA=4.098
NC_035079.1	71726774	.	A	T	.	.	MAF_USDA=4.098
NC_035079.1	71726898	.	C	T	.	.	MAF_USDA=2.459
NC_035079.1	71726950	.	G	A	.	.	MAF_USDA=1.639
NC_035079.1	71727007	.	G	A	.	.	MAF_USDA=27.083
NC_035079.1	71727008	.	G	C	.	.	MAF_INRAE=46.835;MAF_USDA=21.765
NC_035079.1	71727035	.	C	T	.	.	MAF_USDA=2.459
NC_035079.1	71727058	.	C	A	.	.	MAF_INRAE=14.167;MAF_USDA=1.765
NC_035079.1	71727107	.	T	A	.	.	MAF_INRAE=48.101;MAF_USDA=19.412
NC_035079.1	71727115	.	T	G	.	.	MAF_INRAE=5.063;MAF_USDA=10.588
NC_035079.1	71727134	.	C	T	.	.	MAF_USDA=24.59
NC_035079.1	71727138	.	C	G	.	.	MAF_USDA=1.639
NC_035079.1	71727191	.	A	G	.	.	MAF_INRAE=47.468;MAF_USDA=22.941
NC_035079.1	71727209	.	C	G	.	.	MAF_USDA=2.459
NC_035079.1	71727225	.	A	G	.	.	MAF_USDA=2.459
NC_035079.1	71727262	.	C	T	.	.	MAF_USDA=4.098
NC_035079.1	71727282	.	C	A	.	.	MAF_INRAE=45.57;MAF_USDA=48.824
NC_035079.1	71727327	.	T	A	.	.	MAF_USDA=13.115
NC_035079.1	71727334	.	C	G	.	.	MAF_INRAE=47.468;MAF_USDA=22.353
NC_035079.1	71727387	.	C	T	.	.	MAF_INRAE=16.456;MAF_USDA=8.197
NC_035079.1	71727393	.	A	C	.	.	MAF_INRAE=48.101;MAF_USDA=22.353
NC_035079.1	71727401	.	G	A	.	.	MAF_USDA=1.639
NC_035079.1	71727455	.	T	A	.	.	MAF_USDA=1.639
NC_035079.1	71727464	.	T	G	.	.	MAF_INRAE=48.101;MAF_USDA=20.588
NC_035079.1	71727513	.	G	A	.	.	MAF_INRAE=48.101;MAF_USDA=21.176
NC_035079.1	71727528	.	C	G	.	.	MAF_INRAE=48.101;MAF_USDA=21.176
NC_035079.1	71727546	.	A	T	.	.	MAF_INRAE=48.101;MAF_USDA=21.176
NC_035079.1	71727602	.	G	T	.	.	MAF_INRAE=48.101;MAF_USDA=21.176
NC_035079.1	71727608	.	T	G	.	.	MAF_INRAE=48.101;MAF_USDA=20.588
NC_035079.1	71727610	.	C	T	.	.	MAF_USDA=2.459
NC_035079.1	71727625	.	A	G	.	.	MAF_INRAE=29.114;MAF_USDA=18.235
NC_035079.1	71727661	.	G	A	.	.	MAF_USDA=1.639
NC_035079.1	71727672	.	G	C	.	.	MAF_INRAE=48.734;MAF_USDA=21.765
NC_035079.1	71727692	.	A	T	.	.	MAF_INRAE=48.734;MAF_USDA=21.176
NC_035079.1	71727700	.	A	G	.	.	MAF_INRAE=14.557;MAF_USDA=7.059
NC_035079.1	71727762	.	G	A	.	.	MAF_INRAE=5.263;MAF_USDA=4.098
NC_035079.1	71727798	.	T	A	.	.	MAF_INRAE=40.506;MAF_USDA=19.412
NC_035079.1	71727824	.	A	G	.	.	MAF_INRAE=22.785;MAF_USDA=32.941
NC_035079.1	71727832	.	C	T	.	.	MAF_USDA=8.235
NC_035079.1	71727850	.	G	T	.	.	MAF_USDA=17.647
NC_035079.1	71727854	.	A	G	.	.	MAF_INRAE=45.57;MAF_USDA=25.882
NC_035079.1	71727911	.	C	T	.	.	MAF_INRAE=50.0;MAF_USDA=25.294
NC_035079.1	71727953	.	G	T	.	.	MAF_INRAE=20.253;MAF_USDA=20.0
NC_035079.1	71728158	.	A	G	.	.	MAF_INRAE=17.722;MAF_USDA=7.059
NC_035079.1	71728223	.	T	C	.	.	MAF_USDA=27.059
NC_035079.1	71728280	.	C	T	.	.	MAF_INRAE=10.833;MAF_USDA=8.333
NC_035079.1	71728281	.	C	T	.	.	MAF_USDA=2.459
NC_035079.1	71728282	.	G	A	.	.	MAF_USDA=3.279
NC_035079.1	71728288	.	C	T	.	.	MAF_INRAE=10.833;MAF_USDA=4.706
NC_035079.1	71728292	.	G	A	.	.	MAF_USDA=2.459
NC_035079.1	71728317	.	T	C	.	.	MAF_INRAE=17.089;MAF_USDA=44.706
NC_035079.1	71728344	.	A	C	.	.	MAF_USDA=3.279
NC_035079.1	71728366	.	T	A	.	.	MAF_USDA=1.639
NC_035079.1	71728583	.	G	A	.	.	MAF_USDA=30.0
NC_035079.1	71728585	.	G	T	.	.	MAF_USDA=30.0
NC_035079.1	71728597	.	A	T	.	.	MAF_INRAE=29.114;MAF_USDA=12.941
NC_035079.1	71728608	.	A	C	.	.	MAF_INRAE=17.089;MAF_USDA=21.765
NC_035079.1	71728644	.	C	G	.	.	MAF_INRAE=26.582;MAF_USDA=13.529
NC_035079.1	71728648	.	A	T	.	.	MAF_INRAE=12.5
NC_035079.1	71728694	.	A	T	.	.	MAF_INRAE=10.833
NC_035079.1	71728715	.	G	A	.	.	MAF_USDA=1.639
NC_035079.1	71728757	.	C	T	.	.	MAF_USDA=1.639
NC_035079.1	71728830	.	C	T	.	.	MAF_INRAE=35.443;MAF_USDA=35.294
NC_035079.1	71728849	.	G	A	.	.	MAF_INRAE=18.354;MAF_USDA=7.059
NC_035079.1	71729001	.	G	T	.	.	MAF_INRAE=35.443;MAF_USDA=20.0
NC_035079.1	71729030	.	T	G	.	.	MAF_INRAE=10.833;MAF_USDA=4.706
NC_035079.1	71729042	.	C	T	.	.	MAF_INRAE=4.167
NC_035079.1	71729059	.	G	C	.	.	MAF_INRAE=28.481;MAF_USDA=14.706
NC_035079.1	71729078	.	C	T	.	.	MAF_INRAE=15.833;MAF_USDA=41.765
NC_035079.1	71729146	.	C	T	.	.	MAF_INRAE=10.833
NC_035079.1	71729149	.	G	C	.	.	MAF_INRAE=18.354;MAF_USDA=7.059
NC_035079.1	71729158	.	T	G	.	.	MAF_INRAE=18.354;MAF_USDA=7.059
NC_035079.1	71729266	.	T	C	.	.	MAF_INRAE=31.667;MAF_USDA=45.833
NC_035079.1	71729349	.	C	T	.	.	MAF_USDA=3.279
NC_035079.1	71729359	.	C	T	.	.	MAF_USDA=2.459
NC_035079.1	71729420	.	G	A	.	.	MAF_USDA=4.918
NC_035079.1	71729435	.	C	A	.	.	MAF_USDA=1.639
NC_035079.1	71729533	.	T	C	.	.	MAF_USDA=4.918
NC_035079.1	71729552	.	A	T	.	.	MAF_INRAE=10.833;MAF_USDA=8.235
NC_035079.1	71729604	.	C	T	.	.	MAF_INRAE=17.722;MAF_USDA=7.647
NC_035079.1	71729619	.	A	T	.	.	MAF_USDA=4.098
NC_035079.1	71729637	.	A	G	.	.	MAF_USDA=4.918
NC_035079.1	71729796	.	G	A	.	.	MAF_USDA=6.557
NC_035079.1	71729870	.	T	C	.	.	MAF_USDA=1.639
NC_035079.1	71729893	.	G	A	.	.	MAF_USDA=4.167
NC_035079.1	71729908	.	A	C	.	.	MAF_USDA=39.286
NC_035079.1	71729912	.	T	A	.	.	MAF_USDA=2.976
NC_035079.1	71730931	.	T	A	.	.	MAF_USDA=12.5
NC_035079.1	71731059	.	G	C	.	.	MAF_USDA=25.0
NC_035079.1	71732216	.	C	G	.	.	MAF_USDA=11.207
NC_035079.1	71732697	.	G	A	.	.	MAF_USDA=11.905
NC_035079.1	71732820	.	C	T	.	.	MAF_INRAE=10.0;MAF_USDA=4.118
NC_035079.1	71732868	.	G	A	.	.	MAF_INRAE=27.215;MAF_USDA=37.5
NC_035079.1	71732869	.	A	T	.	.	MAF_USDA=4.167
NC_035079.1	71732880	.	G	C	.	.	MAF_USDA=4.167
NC_035079.1	71732893	.	C	G	.	.	MAF_USDA=8.197
NC_035079.1	71732898	.	T	A	.	.	MAF_USDA=5.0
NC_035079.1	71732899	.	A	G	.	.	MAF_USDA=3.279
NC_035079.1	71732900	.	C	T	.	.	MAF_USDA=4.918
NC_035079.1	71732909	.	C	G	.	.	MAF_USDA=8.197
NC_035079.1	71732925	.	C	T	.	.	MAF_USDA=4.918
NC_035079.1	71732926	.	G	A	.	.	MAF_INRAE=42.105;MAF_USDA=1.639
NC_035079.1	71732928	.	A	G	.	.	MAF_USDA=4.118
NC_035079.1	71732996	.	C	G	.	.	MAF_USDA=13.934
NC_035079.1	71733071	.	G	A	.	.	MAF_USDA=39.583
NC_035079.1	71733073	.	G	A	.	.	MAF_USDA=4.167
NC_035079.1	71733157	.	C	T	.	.	MAF_USDA=4.167
NC_035079.1	71733186	.	C	T	.	.	MAF_USDA=4.167
NC_035079.1	71734473	.	G	T	.	.	MAF_INRAE=21.053;MAF_USDA=17.647
NC_035079.1	71734508	.	C	G	.	.	MAF_USDA=2.5
NC_035079.1	71734529	.	A	G	.	.	MAF_USDA=25.904
NC_035079.1	71734537	.	T	G	.	.	MAF_USDA=2.459
NC_035079.1	71734775	.	G	T	.	.	MAF_INRAE=21.053
NC_035079.1	71734917	.	C	T	.	.	MAF_USDA=26.471
NC_035079.1	71734923	.	C	A	.	.	MAF_INRAE=17.089;MAF_USDA=22.941
NC_035079.1	71734934	.	G	T	.	.	MAF_INRAE=17.089;MAF_USDA=23.529
NC_035079.1	71734952	.	T	C	.	.	MAF_INRAE=11.667;MAF_USDA=3.279
NC_035079.1	71734953	.	T	A	.	.	MAF_USDA=6.557
NC_035079.1	71734972	.	A	T	.	.	MAF_INRAE=17.722;MAF_USDA=47.059
NC_035079.1	71735043	.	C	T	.	.	MAF_INRAE=31.579;MAF_USDA=47.917
NC_035079.1	71735293	.	A	C	.	.	MAF_USDA=3.279
NC_035079.1	71735359	.	A	G	.	.	MAF_USDA=1.639
NC_035079.1	71735481	.	G	T	.	.	MAF_USDA=4.098
NC_035079.1	71735555	.	T	G	.	.	MAF_USDA=1.639
NC_035079.1	71737071	.	A	C	.	.	MAF_USDA=43.75
NC_035079.1	71737078	.	C	T	.	.	MAF_USDA=43.75
NC_035079.1	71737320	.	G	A	.	.	MAF_INRAE=26.316;MAF_USDA=7.647
NC_035079.1	71737552	.	C	T	.	.	MAF_INRAE=5.263
NC_035079.1	71737570	.	A	C	.	.	MAF_INRAE=42.105
NC_035079.1	71737801	.	G	A	.	.	MAF_INRAE=13.924;MAF_USDA=21.765
NC_035079.1	71738064	.	A	G	.	.	MAF_INRAE=15.19;MAF_USDA=1.639
NC_035079.1	71738088	.	C	T	.	.	MAF_USDA=1.639
NC_035079.1	71738102	.	C	A	.	.	MAF_USDA=1.639
NC_035079.1	71739821	.	C	A	.	.	MAF_USDA=4.348
NC_035079.1	71739979	.	T	A	.	.	MAF_USDA=30.588
NC_035079.1	71740092	.	C	T	.	.	MAF_INRAE=15.0;MAF_USDA=22.941
NC_035079.1	71740104	.	A	C	.	.	MAF_INRAE=15.19;MAF_USDA=29.412
NC_035079.1	71740290	.	A	G	.	.	MAF_INRAE=32.278;MAF_USDA=46.471
NC_035079.1	71740302	.	A	C	.	.	MAF_INRAE=17.089;MAF_USDA=22.941
NC_035079.1	71740343	.	G	A	.	.	MAF_INRAE=15.19;MAF_USDA=28.235
NC_035079.1	71740473	.	G	A	.	.	MAF_INRAE=6.329;MAF_USDA=5.882
NC_035079.1	71740491	.	C	G	.	.	MAF_INRAE=6.962;MAF_USDA=12.353
NC_035079.1	71740527	.	T	A	.	.	MAF_USDA=3.279
NC_035079.1	71740541	.	A	G	.	.	MAF_USDA=2.459
NC_035079.1	71740586	.	G	A	.	.	MAF_USDA=30.0
NC_035079.1	71740621	.	A	G	.	.	MAF_INRAE=36.842
NC_035079.1	71740628	.	C	A	.	.	MAF_USDA=30.0
NC_035079.1	71740639	.	G	A	.	.	MAF_INRAE=21.053;MAF_USDA=19.412
NC_035079.1	71740648	.	G	A	.	.	MAF_USDA=29.762
NC_035079.1	71740666	.	G	T	.	.	MAF_USDA=4.237
NC_035079.1	71740682	.	G	A	.	.	MAF_USDA=4.167
NC_035079.1	71740699	.	A	G	.	.	MAF_USDA=4.167
NC_035079.1	71740701	.	T	C	.	.	MAF_USDA=4.167
NC_035079.1	71740709	.	G	T	.	.	MAF_USDA=4.167
NC_035079.1	71740715	.	A	C	.	.	MAF_USDA=4.167
NC_035079.1	71740734	.	C	T	.	.	MAF_USDA=4.167
NC_035079.1	71740781	.	C	T	.	.	MAF_USDA=45.833
NC_035079.1	71740782	.	A	G	.	.	MAF_USDA=6.25
NC_035079.1	71740859	.	G	A	.	.	MAF_USDA=10.417
NC_035079.1	71740969	.	C	G	.	.	MAF_USDA=6.25
NC_035079.1	71741002	.	C	T	.	.	MAF_USDA=44.048
NC_035079.1	71741040	.	A	C	.	.	MAF_INRAE=42.105;MAF_USDA=29.167
NC_035079.1	71741110	.	A	G	.	.	MAF_INRAE=6.667
NC_035079.1	71741177	.	G	A	.	.	MAF_USDA=3.279
NC_035079.1	71741190	.	G	A	.	.	MAF_USDA=2.459
NC_035079.1	71741520	.	G	C	.	.	MAF_INRAE=12.658;MAF_USDA=3.279
NC_035079.1	71741538	.	G	T	.	.	MAF_INRAE=29.114;MAF_USDA=47.647
NC_035079.1	71741701	.	A	G	.	.	MAF_INRAE=15.19;MAF_USDA=2.459
NC_035079.1	71741772	.	C	G	.	.	MAF_USDA=5.738
NC_035079.1	71741833	.	T	C	.	.	MAF_USDA=46.429
NC_035079.1	71741844	.	A	G	.	.	MAF_USDA=29.167
NC_035079.1	71742128	.	C	T	.	.	MAF_USDA=4.167
NC_035079.1	71742183	.	T	A	.	.	MAF_USDA=2.353
NC_035079.1	71742271	.	G	T	.	.	MAF_INRAE=12.025;MAF_USDA=17.647
NC_035079.1	71742272	.	C	T	.	.	MAF_INRAE=9.167
NC_035079.1	71742411	.	C	T	.	.	MAF_INRAE=17.089;MAF_USDA=22.619
NC_035079.1	71742450	.	A	T	.	.	MAF_USDA=3.279
NC_035079.1	71742453	.	C	T	.	.	MAF_USDA=1.639
NC_035079.1	71742484	.	C	A	.	.	MAF_USDA=1.639
NC_035079.1	71742488	.	C	G	.	.	MAF_INRAE=15.823;MAF_USDA=31.176
NC_035079.1	71742520	.	G	A	.	.	MAF_INRAE=32.911;MAF_USDA=46.471
NC_035079.1	71742557	.	G	C	.	.	MAF_USDA=1.639
NC_035079.1	71742564	.	T	C	.	.	MAF_INRAE=17.089;MAF_USDA=22.353
NC_035079.1	71742612	.	C	T	.	.	MAF_INRAE=15.19;MAF_USDA=1.639
NC_035079.1	71742618	.	T	A	.	.	MAF_INRAE=18.333;MAF_USDA=10.588
NC_035079.1	71742755	.	T	G	.	.	MAF_USDA=2.459
NC_035079.1	71742810	.	C	T	.	.	MAF_USDA=45.294
NC_035079.1	71742811	.	A	G	.	.	MAF_USDA=45.882
NC_035079.1	71742812	.	T	C	.	.	MAF_USDA=45.294
NC_035079.1	71742848	.	G	T	.	.	MAF_INRAE=5.696;MAF_USDA=6.471
NC_035079.1	71742982	.	T	G	.	.	MAF_INRAE=15.19;MAF_USDA=31.176
NC_035079.1	71743046	.	A	G	.	.	MAF_INRAE=15.19;MAF_USDA=30.588
NC_035079.1	71743089	.	C	T	.	.	MAF_INRAE=6.329;MAF_USDA=6.471
NC_035079.1	71743101	.	C	T	.	.	MAF_INRAE=6.962;MAF_USDA=11.765
NC_035079.1	71743103	.	G	A	.	.	MAF_INRAE=31.646;MAF_USDA=43.529
NC_035079.1	71743126	.	T	C	.	.	MAF_USDA=30.0
NC_035079.1	71743180	.	T	G	.	.	MAF_INRAE=14.557;MAF_USDA=3.279
NC_035079.1	71743382	.	A	T	.	.	MAF_USDA=1.639
NC_035079.1	71743390	.	A	C	.	.	MAF_INRAE=5.0;MAF_USDA=4.167
NC_035079.1	71743404	.	G	A	.	.	MAF_USDA=1.639
NC_035079.1	71743495	.	C	A	.	.	MAF_USDA=20.833
NC_035079.1	71743541	.	C	A	.	.	MAF_USDA=31.765
NC_035079.1	71743666	.	T	A	.	.	MAF_USDA=4.167
NC_035079.1	71743678	.	A	G	.	.	MAF_USDA=31.765
NC_035079.1	71743836	.	C	A	.	.	MAF_USDA=8.333
NC_035079.1	71744111	.	A	G	.	.	MAF_INRAE=5.263
NC_035079.1	71744145	.	T	G	.	.	MAF_USDA=1.639
NC_035079.1	71744345	.	C	A	.	.	MAF_INRAE=15.19;MAF_USDA=3.279
NC_035079.1	71744465	.	T	C	.	.	MAF_USDA=24.118
NC_035079.1	71744589	.	C	A	.	.	MAF_USDA=22.941
NC_035079.1	71744599	.	C	T	.	.	MAF_USDA=22.941
NC_035079.1	71744672	.	T	C	.	.	MAF_USDA=11.475
NC_035079.1	71744692	.	C	T	.	.	MAF_USDA=4.918
NC_035079.1	71744819	.	A	C	.	.	MAF_USDA=25.294
NC_035079.1	71744904	.	A	T	.	.	MAF_USDA=4.918
NC_035079.1	71744907	.	T	C	.	.	MAF_USDA=4.098
NC_035079.1	71744994	.	G	A	.	.	MAF_USDA=24.706
NC_035079.1	71745119	.	T	C	.	.	MAF_USDA=11.475
NC_035079.1	71745125	.	G	T	.	.	MAF_INRAE=5.263;MAF_USDA=4.098
NC_035079.1	71745260	.	T	C	.	.	MAF_USDA=6.557
NC_035079.1	71745357	.	A	C	.	.	MAF_INRAE=6.962;MAF_USDA=11.176
NC_035079.1	71745492	.	G	A	.	.	MAF_USDA=25.294
NC_035079.1	71745552	.	G	A	.	.	MAF_INRAE=14.557;MAF_USDA=21.176
NC_035079.1	71745651	.	A	T	.	.	MAF_INRAE=15.19;MAF_USDA=3.279
NC_035079.1	71745797	.	T	C	.	.	MAF_INRAE=32.278;MAF_USDA=40.0
NC_035079.1	71745802	.	C	T	.	.	MAF_INRAE=12.658;MAF_USDA=2.459
NC_035079.1	71745873	.	T	A	.	.	MAF_USDA=24.706
NC_035079.1	71745903	.	A	T	.	.	MAF_USDA=24.706
NC_035079.1	71745965	.	G	A	.	.	MAF_USDA=17.213
NC_035079.1	71746008	.	A	T	.	.	MAF_USDA=23.529
NC_035079.1	71746011	.	T	A	.	.	MAF_USDA=24.118
NC_035079.1	71746031	.	G	C	.	.	MAF_INRAE=5.263;MAF_USDA=4.098
NC_035079.1	71746193	.	T	C	.	.	MAF_INRAE=12.658;MAF_USDA=22.353
NC_035079.1	71746349	.	T	C	.	.	MAF_USDA=22.353
NC_035079.1	71746519	.	G	A	.	.	MAF_INRAE=5.696;MAF_USDA=5.882
NC_035079.1	71749185	.	A	C	.	.	MAF_USDA=11.475
NC_035079.1	71749214	.	C	T	.	.	MAF_USDA=10.656
NC_035079.1	71749336	.	A	G	.	.	MAF_USDA=17.647
NC_035079.1	71749436	.	G	T	.	.	MAF_USDA=4.167
NC_035079.1	71749454	.	G	A	.	.	MAF_INRAE=42.105;MAF_USDA=32.353
NC_035079.1	71749557	.	A	G	.	.	MAF_INRAE=34.211;MAF_USDA=47.917
NC_035079.1	71749697	.	A	G	.	.	MAF_USDA=25.0
NC_035079.1	71749729	.	A	T	.	.	MAF_USDA=39.583
NC_035079.1	71749730	.	G	T	.	.	MAF_USDA=39.583
NC_035079.1	71752147	.	C	T	.	.	MAF_USDA=1.639
NC_035079.1	71752220	.	C	T	.	.	MAF_INRAE=10.0
NC_035079.1	71752275	.	T	A	.	.	MAF_USDA=4.167
NC_035079.1	71752282	.	G	A	.	.	MAF_INRAE=10.526
NC_035079.1	71752316	.	C	T	.	.	MAF_INRAE=42.105;MAF_USDA=4.167
NC_035079.1	71752397	.	G	A	.	.	MAF_USDA=43.75
NC_035079.1	71752400	.	C	T	.	.	MAF_USDA=47.917
NC_035079.1	71752454	.	T	C	.	.	MAF_USDA=2.353
NC_035079.1	71752484	.	G	A	.	.	MAF_INRAE=15.19;MAF_USDA=2.459
NC_035079.1	71752715	.	A	T	.	.	MAF_USDA=3.279
NC_035079.1	71752742	.	T	A	.	.	MAF_INRAE=42.105;MAF_USDA=2.459
NC_035079.1	71752778	.	T	G	.	.	MAF_INRAE=39.474;MAF_USDA=2.459
NC_035079.1	71752864	.	T	C	.	.	MAF_USDA=1.639
NC_035079.1	71752920	.	G	A	.	.	MAF_USDA=4.348
NC_035079.1	71753434	.	G	T	.	.	MAF_USDA=4.918
NC_035079.1	71753566	.	G	A	.	.	MAF_INRAE=12.658;MAF_USDA=22.024
NC_035079.1	71753592	.	T	A	.	.	MAF_INRAE=5.263;MAF_USDA=1.667
NC_035079.1	71753662	.	A	T	.	.	MAF_USDA=2.5
NC_035079.1	71753705	.	T	G	.	.	MAF_INRAE=9.167;MAF_USDA=17.647
NC_035079.1	71754018	.	G	A	.	.	MAF_INRAE=42.105;MAF_USDA=32.143
NC_035079.1	71754059	.	A	G	.	.	MAF_USDA=5.738
NC_035079.1	71754078	.	T	G	.	.	MAF_USDA=4.098
NC_035079.1	71754185	.	A	G	.	.	MAF_INRAE=5.263;MAF_USDA=4.167
NC_035079.1	71754206	.	A	G	.	.	MAF_USDA=1.765
NC_035079.1	71754232	.	C	A	.	.	MAF_USDA=2.459
NC_035079.1	71754394	.	C	T	.	.	MAF_USDA=33.333
NC_035079.1	71754406	.	C	A	.	.	MAF_USDA=4.098
NC_035079.1	71754474	.	C	T	.	.	MAF_USDA=1.639
NC_035079.1	71754475	.	C	T	.	.	MAF_USDA=1.639
NC_035079.1	71754482	.	C	A	.	.	MAF_INRAE=1.667
NC_035079.1	71754488	.	C	T	.	.	MAF_USDA=4.098
NC_035079.1	71754601	.	G	A	.	.	MAF_USDA=5.738
NC_035079.1	71754617	.	G	T	.	.	MAF_INRAE=36.842;MAF_USDA=25.294
NC_035079.1	71754653	.	C	A	.	.	MAF_USDA=30.328
NC_035079.1	71754672	.	T	G	.	.	MAF_USDA=19.412
NC_035079.1	71754742	.	A	G	.	.	MAF_USDA=24.118
NC_035079.1	71754759	.	G	T	.	.	MAF_USDA=39.583
NC_035079.1	71754812	.	C	T	.	.	MAF_USDA=2.174
NC_035079.1	71756660	.	G	T	.	.	MAF_USDA=14.754
NC_035079.1	71756661	.	A	C	.	.	MAF_USDA=14.754
NC_035079.1	71756691	.	C	A	.	.	MAF_USDA=35.294
NC_035079.1	71756735	.	C	A	.	.	MAF_USDA=1.639
NC_035079.1	71756745	.	G	T	.	.	MAF_USDA=6.557
NC_035079.1	71756929	.	T	C	.	.	MAF_USDA=13.934
NC_035079.1	71757123	.	A	C	.	.	MAF_INRAE=21.053
NC_035079.1	71757148	.	C	T	.	.	MAF_USDA=15.574
NC_035079.1	71757164	.	G	A	.	.	MAF_INRAE=12.025;MAF_USDA=5.738
NC_035079.1	71757249	.	G	A	.	.	MAF_INRAE=13.924;MAF_USDA=13.934
NC_035079.1	71757359	.	G	A	.	.	MAF_INRAE=21.053;MAF_USDA=42.353
NC_035079.1	71757499	.	T	C	.	.	MAF_USDA=24.118
NC_035079.1	71757512	.	A	G	.	.	MAF_USDA=29.167
NC_035079.1	71757670	.	A	G	.	.	MAF_USDA=12.5
NC_035079.1	71765209	.	A	T	.	.	MAF_USDA=2.083
NC_035079.1	71765211	.	A	C	.	.	MAF_USDA=4.167
NC_035079.1	71765298	.	T	G	.	.	MAF_USDA=4.167
NC_035079.1	71765396	.	C	T	.	.	MAF_USDA=32.738
NC_035079.1	71765405	.	A	G	.	.	MAF_USDA=42.262
NC_035079.1	71765442	.	A	T	.	.	MAF_INRAE=21.053;MAF_USDA=41.667
NC_035079.1	71765560	.	A	T	.	.	MAF_INRAE=13.291;MAF_USDA=33.529
NC_035079.1	71765577	.	T	C	.	.	MAF_INRAE=13.291;MAF_USDA=34.118
NC_035079.1	71765578	.	G	A	.	.	MAF_INRAE=10.833;MAF_USDA=34.706
NC_035079.1	71765583	.	T	C	.	.	MAF_INRAE=13.291;MAF_USDA=34.118
NC_035079.1	71765599	.	G	T	.	.	MAF_USDA=1.639
NC_035079.1	71765625	.	T	A	.	.	MAF_INRAE=13.291;MAF_USDA=35.294
NC_035079.1	71765642	.	A	C	.	.	MAF_INRAE=13.291;MAF_USDA=32.941
NC_035079.1	71765644	.	A	C	.	.	MAF_USDA=22.941
NC_035079.1	71765645	.	A	C	.	.	MAF_INRAE=10.833;MAF_USDA=32.353
NC_035079.1	71765672	.	G	T	.	.	MAF_INRAE=13.924;MAF_USDA=35.882
NC_035079.1	71765704	.	T	C	.	.	MAF_INRAE=13.924;MAF_USDA=33.529
NC_035079.1	71765706	.	T	C	.	.	MAF_USDA=22.941
NC_035079.1	71765750	.	A	G	.	.	MAF_INRAE=14.557;MAF_USDA=41.176
NC_035079.1	71765758	.	C	T	.	.	MAF_USDA=22.941
NC_035079.1	71765780	.	C	T	.	.	MAF_USDA=1.639
NC_035079.1	71765840	.	A	G	.	.	MAF_INRAE=13.924;MAF_USDA=34.706
NC_035079.1	71765884	.	A	C	.	.	MAF_USDA=2.459
NC_035079.1	71765887	.	G	T	.	.	MAF_USDA=14.754
NC_035079.1	71765982	.	C	T	.	.	MAF_USDA=37.5
NC_035079.1	71766067	.	A	G	.	.	MAF_INRAE=13.924;MAF_USDA=33.529
NC_035079.1	71766179	.	A	T	.	.	MAF_INRAE=13.924;MAF_USDA=21.765
NC_035079.1	71766238	.	C	T	.	.	MAF_INRAE=13.291;MAF_USDA=34.118
NC_035079.1	71766411	.	C	A	.	.	MAF_USDA=2.459
NC_035079.1	71766572	.	G	A	.	.	MAF_INRAE=6.329;MAF_USDA=6.471
NC_035079.1	71766591	.	C	A	.	.	MAF_USDA=1.639
NC_035079.1	71766606	.	T	C	.	.	MAF_INRAE=10.833
NC_035079.1	71766835	.	C	G	.	.	MAF_INRAE=17.089;MAF_USDA=7.377
NC_035079.1	71766937	.	G	A	.	.	MAF_USDA=24.59
NC_035079.1	71766954	.	G	T	.	.	MAF_INRAE=13.924;MAF_USDA=21.765
NC_035079.1	71767141	.	G	T	.	.	MAF_INRAE=10.833;MAF_USDA=5.882
NC_035079.1	71767235	.	A	C	.	.	MAF_USDA=3.279
NC_035079.1	71767339	.	G	A	.	.	MAF_USDA=1.639
NC_035079.1	71767453	.	T	C	.	.	MAF_USDA=2.459
NC_035079.1	71767454	.	G	T	.	.	MAF_USDA=5.294
NC_035079.1	71767484	.	C	G	.	.	MAF_INRAE=4.167
NC_035079.1	71767580	.	C	T	.	.	MAF_INRAE=13.924;MAF_USDA=41.176
NC_035079.1	71767629	.	C	A	.	.	MAF_USDA=4.098
NC_035079.1	71767792	.	T	G	.	.	MAF_USDA=23.81
NC_035079.1	71767812	.	T	G	.	.	MAF_INRAE=10.833
NC_035079.1	71767873	.	C	G	.	.	MAF_USDA=15.574
NC_035079.1	71767879	.	T	C	.	.	MAF_INRAE=16.456;MAF_USDA=22.941
NC_035079.1	71767898	.	G	T	.	.	MAF_INRAE=16.456;MAF_USDA=22.941
NC_035079.1	71768071	.	A	T	.	.	MAF_INRAE=16.456;MAF_USDA=22.941
NC_035079.1	71768087	.	C	A	.	.	MAF_USDA=2.459
NC_035079.1	71768144	.	G	T	.	.	MAF_INRAE=4.167
NC_035079.1	71768178	.	C	A	.	.	MAF_USDA=4.167
NC_035079.1	71768352	.	T	G	.	.	MAF_INRAE=18.333;MAF_USDA=10.588
NC_035079.1	71768407	.	A	G	.	.	MAF_INRAE=3.333
NC_035079.1	71768697	.	T	A	.	.	MAF_INRAE=4.167
NC_035079.1	71768740	.	G	A	.	.	MAF_USDA=1.639
NC_035079.1	71768917	.	A	G	.	.	MAF_INRAE=12.658;MAF_USDA=1.639
NC_035079.1	71768942	.	C	G	.	.	MAF_USDA=1.639
NC_035079.1	71769034	.	T	A	.	.	MAF_INRAE=5.263;MAF_USDA=4.098
NC_035079.1	71769043	.	A	C	.	.	MAF_INRAE=12.025;MAF_USDA=1.639
NC_035079.1	71769056	.	A	T	.	.	MAF_INRAE=3.797;MAF_USDA=1.639
NC_035079.1	71769127	.	C	G	.	.	MAF_INRAE=21.053
NC_035079.1	71769172	.	A	G	.	.	MAF_INRAE=32.911;MAF_USDA=27.647
NC_035079.1	71769394	.	G	A	.	.	MAF_USDA=2.459
NC_035079.1	71769430	.	A	T	.	.	MAF_INRAE=18.333;MAF_USDA=10.588
NC_035079.1	71769702	.	T	C	.	.	MAF_INRAE=22.152;MAF_USDA=18.824
NC_035079.1	71769858	.	G	A	.	.	MAF_INRAE=33.544;MAF_USDA=27.059
NC_035079.1	71769929	.	G	A	.	.	MAF_INRAE=15.833;MAF_USDA=10.588
NC_035079.1	71769989	.	A	T	.	.	MAF_INRAE=3.333
NC_035079.1	71770092	.	G	C	.	.	MAF_USDA=4.098
NC_035079.1	71770131	.	C	A	.	.	MAF_INRAE=13.924;MAF_USDA=22.353
NC_035079.1	71770187	.	A	T	.	.	MAF_USDA=24.59
NC_035079.1	71770188	.	A	T	.	.	MAF_USDA=7.377
NC_035079.1	71770250	.	C	G	.	.	MAF_USDA=5.294
NC_035079.1	71770297	.	G	T	.	.	MAF_USDA=5.294
NC_035079.1	71770423	.	A	T	.	.	MAF_INRAE=15.19;MAF_USDA=1.639
NC_035079.1	71770496	.	A	T	.	.	MAF_INRAE=33.544;MAF_USDA=27.647
NC_035079.1	71770509	.	T	A	.	.	MAF_INRAE=3.333
NC_035079.1	71770519	.	G	A	.	.	MAF_INRAE=4.167
NC_035079.1	71770716	.	C	A	.	.	MAF_INRAE=12.658;MAF_USDA=22.353
NC_035079.1	71770820	.	A	G	.	.	MAF_INRAE=13.333;MAF_USDA=1.765
NC_035079.1	71770869	.	C	A	.	.	MAF_INRAE=4.167
NC_035079.1	71770892	.	C	T	.	.	MAF_USDA=2.459
NC_035079.1	71770899	.	T	C	.	.	MAF_USDA=27.083
NC_035079.1	71770906	.	G	T	.	.	MAF_INRAE=10.833;MAF_USDA=6.471
NC_035079.1	71771137	.	G	A	.	.	MAF_USDA=1.639
NC_035079.1	71771140	.	T	C	.	.	MAF_USDA=1.639
NC_035079.1	71771143	.	T	C	.	.	MAF_USDA=1.639
NC_035079.1	71771144	.	G	A	.	.	MAF_USDA=1.639
NC_035079.1	71771230	.	G	A	.	.	MAF_INRAE=5.263
NC_035079.1	71771279	.	T	G	.	.	MAF_USDA=1.639
NC_035079.1	71771319	.	G	C	.	.	MAF_INRAE=37.975;MAF_USDA=25.294
NC_035079.1	71771415	.	T	C	.	.	MAF_INRAE=17.722;MAF_USDA=39.412
NC_035079.1	71771567	.	T	C	.	.	MAF_INRAE=35.443;MAF_USDA=35.882
NC_035079.1	71771568	.	G	A	.	.	MAF_INRAE=31.667;MAF_USDA=35.882
NC_035079.1	71771641	.	C	A	.	.	MAF_INRAE=10.833
NC_035079.1	71771695	.	C	T	.	.	MAF_INRAE=5.0
NC_035079.1	71771733	.	G	T	.	.	MAF_INRAE=4.167
NC_035079.1	71772064	.	A	G	.	.	MAF_INRAE=34.81;MAF_USDA=36.471
NC_035079.1	71772085	.	A	C	.	.	MAF_INRAE=25.0;MAF_USDA=4.118
NC_035079.1	71772089	.	C	G	.	.	MAF_INRAE=34.81;MAF_USDA=36.471
NC_035079.1	71772092	.	G	A	.	.	MAF_INRAE=44.167;MAF_USDA=31.765
NC_035079.1	71772231	.	T	G	.	.	MAF_INRAE=31.013;MAF_USDA=36.471
NC_035079.1	71772400	.	A	G	.	.	MAF_INRAE=15.0;MAF_USDA=2.941
NC_035079.1	71772602	.	C	T	.	.	MAF_USDA=8.333
NC_035079.1	71772647	.	A	T	.	.	MAF_INRAE=37.975;MAF_USDA=25.294
NC_035079.1	71772707	.	G	A	.	.	MAF_USDA=1.639
NC_035079.1	71772708	.	A	T	.	.	MAF_USDA=1.639
NC_035079.1	71772725	.	G	T	.	.	MAF_USDA=1.639
NC_035079.1	71772798	.	G	T	.	.	MAF_USDA=31.25
NC_035079.1	71772856	.	T	A	.	.	MAF_USDA=18.75
NC_035079.1	71773053	.	C	T	.	.	MAF_INRAE=10.526;MAF_USDA=3.529
NC_035079.1	71773088	.	C	A	.	.	MAF_INRAE=10.0;MAF_USDA=4.706
NC_035079.1	71773119	.	T	C	.	.	MAF_INRAE=26.316
NC_035079.1	71773120	.	C	A	.	.	MAF_USDA=24.118
NC_035079.1	71773178	.	T	G	.	.	MAF_INRAE=12.658;MAF_USDA=1.639
NC_035079.1	71773220	.	A	T	.	.	MAF_INRAE=4.43;MAF_USDA=5.882
NC_035079.1	71773241	.	C	T	.	.	MAF_INRAE=12.658;MAF_USDA=1.639
NC_035079.1	71773257	.	A	C	.	.	MAF_USDA=2.459
NC_035079.1	71773289	.	T	A	.	.	MAF_INRAE=13.291;MAF_USDA=22.353
NC_035079.1	71773290	.	C	T	.	.	MAF_INRAE=4.167
NC_035079.1	71773322	.	T	A	.	.	MAF_INRAE=10.526
NC_035079.1	71773332	.	C	T	.	.	MAF_INRAE=22.785;MAF_USDA=26.23
NC_035079.1	71773335	.	G	C	.	.	MAF_INRAE=25.0;MAF_USDA=44.706
NC_035079.1	71773339	.	T	G	.	.	MAF_INRAE=24.167;MAF_USDA=34.706
NC_035079.1	71773347	.	T	G	.	.	MAF_USDA=5.738
NC_035079.1	71773350	.	A	T	.	.	MAF_USDA=1.639
NC_035079.1	71773360	.	T	C	.	.	MAF_INRAE=21.519;MAF_USDA=37.059
NC_035079.1	71773368	.	G	C	.	.	MAF_USDA=1.639
NC_035079.1	71773374	.	T	A	.	.	MAF_INRAE=4.43;MAF_USDA=7.377
NC_035079.1	71773496	.	G	A	.	.	MAF_INRAE=10.833;MAF_USDA=5.294
NC_035079.1	71773617	.	G	C	.	.	MAF_USDA=11.475
NC_035079.1	71773626	.	A	T	.	.	MAF_USDA=2.459
NC_035079.1	71773632	.	A	C	.	.	MAF_USDA=4.098
NC_035079.1	71773784	.	C	A	.	.	MAF_USDA=13.934
NC_035079.1	71773786	.	T	A	.	.	MAF_USDA=4.918
NC_035079.1	71773792	.	C	A	.	.	MAF_USDA=5.738
NC_035079.1	71773815	.	C	T	.	.	MAF_USDA=2.5
NC_035079.1	71773961	.	A	G	.	.	MAF_USDA=5.738
NC_035079.1	71773977	.	T	C	.	.	MAF_INRAE=20.886
NC_035079.1	71773980	.	C	T	.	.	MAF_INRAE=13.291;MAF_USDA=18.235
NC_035079.1	71774080	.	G	A	.	.	MAF_INRAE=6.329;MAF_USDA=6.471
NC_035079.1	71774189	.	G	A	.	.	MAF_INRAE=13.291;MAF_USDA=23.529
NC_035079.1	71774251	.	A	C	.	.	MAF_INRAE=12.658;MAF_USDA=22.941
NC_035079.1	71774306	.	G	A	.	.	MAF_INRAE=10.833
NC_035079.1	71774307	.	G	A	.	.	MAF_INRAE=10.833
NC_035079.1	71774638	.	C	T	.	.	MAF_USDA=3.279
NC_035079.1	71774690	.	G	C	.	.	MAF_INRAE=18.333;MAF_USDA=35.417
NC_035079.1	71774761	.	G	A	.	.	MAF_USDA=2.459
NC_035079.1	71774785	.	G	A	.	.	MAF_USDA=1.639
NC_035079.1	71774995	.	G	C	.	.	MAF_USDA=33.333
NC_035079.1	71775006	.	G	A	.	.	MAF_USDA=9.167
NC_035079.1	71775017	.	A	G	.	.	MAF_USDA=5.833
NC_035079.1	71775023	.	G	T	.	.	MAF_USDA=14.583
NC_035079.1	71775053	.	G	C	.	.	MAF_USDA=10.417
NC_035079.1	71779736	.	C	T	.	.	MAF_USDA=33.333
NC_035079.1	71780523	.	C	T	.	.	MAF_INRAE=10.526
NC_035079.1	71780846	.	C	A	.	.	MAF_USDA=2.459
NC_035079.1	71780905	.	C	A	.	.	MAF_USDA=47.917
NC_035079.1	71780956	.	T	C	.	.	MAF_USDA=4.098
NC_035079.1	71780986	.	T	G	.	.	MAF_INRAE=1.667
NC_035079.1	71780994	.	T	C	.	.	MAF_INRAE=10.526
NC_035079.1	71781060	.	C	T	.	.	MAF_USDA=4.167
NC_035079.1	71781373	.	G	A	.	.	MAF_USDA=2.459
NC_035079.1	71781399	.	G	C	.	.	MAF_USDA=1.639
NC_035079.1	71781400	.	C	A	.	.	MAF_USDA=2.353
NC_035079.1	71781401	.	A	T	.	.	MAF_USDA=2.353
NC_035079.1	71781464	.	T	C	.	.	MAF_USDA=2.5
NC_035079.1	71781470	.	T	C	.	.	MAF_INRAE=31.579;MAF_USDA=1.667
NC_035079.1	71781485	.	G	T	.	.	MAF_USDA=1.724
NC_035079.1	71781537	.	C	A	.	.	MAF_INRAE=31.579;MAF_USDA=32.738
NC_035079.1	71781545	.	C	T	.	.	MAF_INRAE=10.526;MAF_USDA=7.5
NC_035079.1	71781609	.	G	T	.	.	MAF_USDA=1.695
NC_035079.1	71781699	.	C	T	.	.	MAF_INRAE=18.421;MAF_USDA=33.333
NC_035079.1	71781705	.	G	A	.	.	MAF_INRAE=5.833;MAF_USDA=31.25
NC_035079.1	71781748	.	C	A	.	.	MAF_USDA=2.41
NC_035079.1	71781811	.	A	T	.	.	MAF_INRAE=5.696;MAF_USDA=6.557
NC_035079.1	71781917	.	T	G	.	.	MAF_USDA=4.098
NC_035079.1	71781977	.	G	A	.	.	MAF_USDA=1.765
NC_035079.1	71782039	.	C	T	.	.	MAF_INRAE=3.165
NC_035079.1	71782084	.	T	G	.	.	MAF_INRAE=7.895
NC_035079.1	71782091	.	G	T	.	.	MAF_INRAE=5.833;MAF_USDA=16.667
NC_035079.1	71782208	.	T	A	.	.	MAF_USDA=3.39
NC_035079.1	71782261	.	A	C	.	.	MAF_USDA=4.167
NC_035079.1	71782309	.	G	A	.	.	MAF_USDA=4.098
NC_035079.1	71782580	.	C	T	.	.	MAF_USDA=5.738
NC_035079.1	71782586	.	C	T	.	.	MAF_INRAE=12.5
NC_035079.1	71782595	.	G	A	.	.	MAF_USDA=4.918
NC_035079.1	71782604	.	T	A	.	.	MAF_USDA=4.918
NC_035079.1	71782609	.	A	G	.	.	MAF_USDA=4.918
NC_035079.1	71782610	.	A	G	.	.	MAF_USDA=4.918
NC_035079.1	71782616	.	G	T	.	.	MAF_USDA=4.918
NC_035079.1	71782636	.	C	T	.	.	MAF_INRAE=15.789
NC_035079.1	71782721	.	T	A	.	.	MAF_INRAE=21.053;MAF_USDA=21.429
NC_035079.1	71782743	.	A	G	.	.	MAF_USDA=4.167
NC_035079.1	71782744	.	T	G	.	.	MAF_USDA=4.167
NC_035079.1	71782759	.	C	T	.	.	MAF_INRAE=5.263;MAF_USDA=2.459
NC_035079.1	71782762	.	T	A	.	.	MAF_INRAE=31.579;MAF_USDA=36.471
NC_035079.1	71783646	.	C	T	.	.	MAF_USDA=16.667
NC_035079.1	71783740	.	G	A	.	.	MAF_USDA=3.279
NC_035079.1	71783758	.	C	T	.	.	MAF_USDA=1.639
NC_035079.1	71783774	.	C	G	.	.	MAF_USDA=9.836
NC_035079.1	71783820	.	G	A	.	.	MAF_INRAE=5.696;MAF_USDA=2.353
NC_035079.1	71783915	.	C	T	.	.	MAF_INRAE=13.924;MAF_USDA=21.765
NC_035079.1	71784089	.	T	C	.	.	MAF_INRAE=18.354;MAF_USDA=35.882
NC_035079.1	71784271	.	G	T	.	.	MAF_USDA=1.765
NC_035079.1	71784282	.	G	T	.	.	MAF_INRAE=13.924;MAF_USDA=22.353
NC_035079.1	71784475	.	G	T	.	.	MAF_USDA=1.639
NC_035079.1	71784524	.	A	T	.	.	MAF_INRAE=22.152;MAF_USDA=17.213
NC_035079.1	71784599	.	G	T	.	.	MAF_USDA=14.754
NC_035079.1	71784605	.	C	A	.	.	MAF_USDA=17.059
NC_035079.1	71784775	.	G	A	.	.	MAF_USDA=22.917
NC_035079.1	71784781	.	G	A	.	.	MAF_USDA=20.833
NC_035079.1	71784817	.	C	A	.	.	MAF_USDA=38.525
NC_035079.1	71784819	.	T	A	.	.	MAF_USDA=8.197
NC_035079.1	71784820	.	G	T	.	.	MAF_USDA=8.197
NC_035079.1	71784832	.	G	T	.	.	MAF_USDA=3.279
NC_035079.1	71784834	.	T	A	.	.	MAF_USDA=29.508
NC_035079.1	71784835	.	A	G	.	.	MAF_USDA=30.328
NC_035079.1	71784837	.	G	T	.	.	MAF_USDA=4.118
NC_035079.1	71784858	.	A	T	.	.	MAF_USDA=24.59
NC_035079.1	71784859	.	T	G	.	.	MAF_USDA=23.77
NC_035079.1	71784871	.	G	T	.	.	MAF_USDA=41.667
NC_035079.1	71784897	.	T	A	.	.	MAF_USDA=20.833
NC_035079.1	71784898	.	G	T	.	.	MAF_USDA=20.833
NC_035079.1	71785069	.	T	A	.	.	MAF_INRAE=13.291;MAF_USDA=18.235
NC_035079.1	71785070	.	C	T	.	.	MAF_INRAE=10.833;MAF_USDA=18.235
NC_035079.1	71785088	.	A	T	.	.	MAF_INRAE=12.658;MAF_USDA=18.235
NC_035079.1	71785091	.	A	C	.	.	MAF_INRAE=10.0;MAF_USDA=18.235
NC_035079.1	71785137	.	T	C	.	.	MAF_USDA=1.765
NC_035079.1	71785158	.	G	A	.	.	MAF_INRAE=9.167;MAF_USDA=2.353
NC_035079.1	71785209	.	G	A	.	.	MAF_USDA=5.738
NC_035079.1	71785546	.	A	T	.	.	MAF_INRAE=12.5
NC_035079.1	71785599	.	C	G	.	.	MAF_USDA=6.557
NC_035079.1	71785654	.	T	A	.	.	MAF_USDA=2.353
NC_035079.1	71785689	.	G	T	.	.	MAF_USDA=14.583
NC_035079.1	71785711	.	A	G	.	.	MAF_INRAE=14.167;MAF_USDA=1.639
NC_035079.1	71785787	.	G	A	.	.	MAF_USDA=3.279
NC_035079.1	71785854	.	G	T	.	.	MAF_INRAE=5.263
NC_035079.1	71785922	.	A	G	.	.	MAF_USDA=4.167
NC_035079.1	71785924	.	G	A	.	.	MAF_USDA=4.167
NC_035079.1	71789263	.	T	G	.	.	MAF_INRAE=13.333;MAF_USDA=2.459
NC_035079.1	71789375	.	G	C	.	.	MAF_INRAE=5.696;MAF_USDA=2.941
NC_035079.1	71789470	.	A	G	.	.	MAF_INRAE=27.215;MAF_USDA=16.393
NC_035079.1	71789585	.	T	G	.	.	MAF_INRAE=21.053
NC_035079.1	71789590	.	T	C	.	.	MAF_INRAE=17.722;MAF_USDA=24.118
NC_035079.1	71789746	.	A	T	.	.	MAF_INRAE=4.167;MAF_USDA=11.765
NC_035079.1	71789845	.	C	T	.	.	MAF_INRAE=12.658;MAF_USDA=1.667
NC_035079.1	71789848	.	T	C	.	.	MAF_USDA=20.238
NC_035079.1	71789873	.	G	C	.	.	MAF_INRAE=13.291;MAF_USDA=19.048
NC_035079.1	71789928	.	A	C	.	.	MAF_INRAE=13.333
NC_035079.1	71789968	.	G	A	.	.	MAF_INRAE=13.333
NC_035079.1	71790064	.	G	A	.	.	MAF_INRAE=4.167
NC_035079.1	71790200	.	C	T	.	.	MAF_INRAE=17.089;MAF_USDA=22.941
NC_035079.1	71790284	.	T	A	.	.	MAF_USDA=8.197
NC_035079.1	71790444	.	G	C	.	.	MAF_USDA=3.279
NC_035079.1	71790634	.	C	T	.	.	MAF_INRAE=16.456;MAF_USDA=9.412
NC_035079.1	71790655	.	T	G	.	.	MAF_USDA=4.167
NC_035079.1	71790658	.	C	T	.	.	MAF_INRAE=10.0;MAF_USDA=20.482
NC_035079.1	71790690	.	G	A	.	.	MAF_USDA=2.459
NC_035079.1	71791529	.	G	A	.	.	MAF_USDA=7.377
NC_035079.1	71791766	.	C	G	.	.	MAF_INRAE=2.5
NC_035079.1	71791768	.	C	T	.	.	MAF_USDA=1.639
NC_035079.1	71791776	.	G	A	.	.	MAF_USDA=1.765
NC_035079.1	71791917	.	G	T	.	.	MAF_INRAE=47.468;MAF_USDA=20.588
NC_035079.1	71791937	.	T	C	.	.	MAF_USDA=4.167
NC_035079.1	71791976	.	C	T	.	.	MAF_INRAE=13.333
NC_035079.1	71791990	.	C	A	.	.	MAF_USDA=6.557
NC_035079.1	71792299	.	C	A	.	.	MAF_USDA=4.918
NC_035079.1	71792520	.	T	C	.	.	MAF_USDA=4.098
NC_035079.1	71792546	.	C	G	.	.	MAF_USDA=2.459
NC_035079.1	71792575	.	T	C	.	.	MAF_USDA=2.459
NC_035079.1	71792601	.	G	A	.	.	MAF_INRAE=13.333
NC_035079.1	71792628	.	T	A	.	.	MAF_INRAE=10.833;MAF_USDA=3.279
NC_035079.1	71792706	.	C	A	.	.	MAF_INRAE=4.167
NC_035079.1	71792883	.	C	T	.	.	MAF_INRAE=20.253
NC_035079.1	71792890	.	A	G	.	.	MAF_INRAE=17.5
NC_035079.1	71792917	.	A	G	.	.	MAF_INRAE=8.228
NC_035079.1	71792920	.	T	A	.	.	MAF_INRAE=37.5
NC_035079.1	71793156	.	T	C	.	.	MAF_INRAE=16.667
NC_035079.1	71793205	.	C	A	.	.	MAF_INRAE=10.0
NC_035079.1	71793206	.	A	T	.	.	MAF_INRAE=19.167;MAF_USDA=4.167
NC_035079.1	71793207	.	C	A	.	.	MAF_INRAE=10.0
NC_035079.1	71793247	.	A	C	.	.	MAF_INRAE=18.333;MAF_USDA=10.0
NC_035079.1	71793276	.	A	C	.	.	MAF_INRAE=31.579;MAF_USDA=28.235
NC_035079.1	71793312	.	A	T	.	.	MAF_USDA=2.459
NC_035079.1	71793395	.	A	T	.	.	MAF_USDA=1.639
NC_035079.1	71793484	.	G	T	.	.	MAF_USDA=4.098
NC_035079.1	71793497	.	C	T	.	.	MAF_USDA=6.667
NC_035079.1	71793504	.	A	C	.	.	MAF_USDA=43.75
NC_035079.1	71795339	.	G	C	.	.	MAF_USDA=4.167
NC_035079.1	71795389	.	G	A	.	.	MAF_USDA=3.39
NC_035079.1	71795412	.	C	T	.	.	MAF_USDA=5.0
NC_035079.1	71795424	.	A	G	.	.	MAF_USDA=6.667
NC_035079.1	71795431	.	T	C	.	.	MAF_USDA=15.476
NC_035079.1	71795447	.	C	A	.	.	MAF_USDA=7.5
NC_035079.1	71795452	.	C	T	.	.	MAF_USDA=31.25
NC_035079.1	71795454	.	G	T	.	.	MAF_USDA=3.571
NC_035079.1	71795544	.	A	T	.	.	MAF_USDA=15.294
NC_035079.1	71795586	.	A	T	.	.	MAF_USDA=12.941
NC_035079.1	71795603	.	C	A	.	.	MAF_USDA=7.377
NC_035079.1	71795606	.	G	A	.	.	MAF_USDA=4.098
NC_035079.1	71795627	.	A	G	.	.	MAF_INRAE=1.667
NC_035079.1	71795648	.	T	G	.	.	MAF_INRAE=1.667
NC_035079.1	71795653	.	C	T	.	.	MAF_INRAE=2.5
NC_035079.1	71795659	.	G	A	.	.	MAF_INRAE=3.333
NC_035079.1	71795707	.	C	T	.	.	MAF_USDA=1.639
NC_035079.1	71795727	.	C	T	.	.	MAF_USDA=5.738
NC_035079.1	71795769	.	G	A	.	.	MAF_USDA=6.557
NC_035079.1	71795770	.	T	A	.	.	MAF_INRAE=36.842;MAF_USDA=12.295
NC_035079.1	71795798	.	C	T	.	.	MAF_INRAE=2.5;MAF_USDA=7.377
NC_035079.1	71795819	.	T	C	.	.	MAF_USDA=4.098
NC_035079.1	71795826	.	A	C	.	.	MAF_USDA=15.574
NC_035079.1	71795831	.	T	A	.	.	MAF_INRAE=2.632;MAF_USDA=7.377
NC_035079.1	71795851	.	C	T	.	.	MAF_USDA=7.377
NC_035079.1	71795863	.	T	A	.	.	MAF_USDA=2.459
NC_035079.1	71795879	.	C	A	.	.	MAF_USDA=24.118
NC_035079.1	71795884	.	T	C	.	.	MAF_USDA=12.353
NC_035079.1	71795886	.	C	T	.	.	MAF_USDA=43.75
NC_035079.1	71795889	.	C	T	.	.	MAF_USDA=4.918
NC_035079.1	71795893	.	T	A	.	.	MAF_USDA=14.706
NC_035079.1	71795902	.	T	C	.	.	MAF_USDA=45.833
NC_035079.1	71795917	.	A	C	.	.	MAF_USDA=22.917
NC_035079.1	71795921	.	G	C	.	.	MAF_USDA=8.197
NC_035079.1	71795928	.	T	C	.	.	MAF_USDA=14.024
NC_035079.1	71795933	.	A	T	.	.	MAF_USDA=14.634
NC_035079.1	71795945	.	T	A	.	.	MAF_USDA=25.0
NC_035079.1	71795950	.	C	T	.	.	MAF_USDA=2.353
NC_035079.1	71795965	.	C	T	.	.	MAF_USDA=18.235
NC_035079.1	71795977	.	C	T	.	.	MAF_USDA=33.529
NC_035079.1	71795978	.	C	A	.	.	MAF_USDA=4.098
NC_035079.1	71795998	.	T	C	.	.	MAF_USDA=16.667
NC_035079.1	71796036	.	C	T	.	.	MAF_USDA=9.016
NC_035079.1	71796053	.	G	T	.	.	MAF_USDA=10.843
NC_035079.1	71796067	.	A	G	.	.	MAF_USDA=1.667
NC_035079.1	71796092	.	T	G	.	.	MAF_INRAE=31.579;MAF_USDA=20.833
NC_035079.1	71796122	.	C	T	.	.	MAF_USDA=45.833
NC_035079.1	71796131	.	T	A	.	.	MAF_USDA=29.167
NC_035079.1	71796150	.	A	T	.	.	MAF_USDA=45.833
NC_035079.1	71798673	.	C	T	.	.	MAF_USDA=39.583
NC_035079.1	71798817	.	C	A	.	.	MAF_USDA=1.639
NC_035079.1	71798864	.	T	A	.	.	MAF_USDA=7.377
NC_035079.1	71798981	.	A	T	.	.	MAF_INRAE=13.333
NC_035079.1	71799019	.	C	A	.	.	MAF_INRAE=13.291;MAF_USDA=18.235
NC_035079.1	71799040	.	T	G	.	.	MAF_USDA=1.639
NC_035079.1	71799089	.	T	C	.	.	MAF_USDA=1.639
NC_035079.1	71799132	.	T	C	.	.	MAF_USDA=1.639
NC_035079.1	71799133	.	T	G,C	.	.	MAF_INRAE=4.167;MAF_USDA=1.639
NC_035079.1	71799152	.	A	C	.	.	MAF_INRAE=4.167;MAF_USDA=4.098
NC_035079.1	71799301	.	T	C	.	.	MAF_USDA=43.478
NC_035079.1	71804962	.	C	T	.	.	MAF_USDA=33.333
NC_035079.1	71804965	.	C	T	.	.	MAF_USDA=3.279
NC_035079.1	71804969	.	T	A	.	.	MAF_USDA=20.833
NC_035079.1	71805024	.	T	C	.	.	MAF_USDA=27.381
NC_035079.1	71805043	.	A	T	.	.	MAF_USDA=17.059
NC_035079.1	71805046	.	T	C	.	.	MAF_USDA=18.235
NC_035079.1	71805050	.	T	A	.	.	MAF_USDA=5.294
NC_035079.1	71805059	.	C	A	.	.	MAF_USDA=33.333
NC_035079.1	71805064	.	T	A	.	.	MAF_USDA=16.667
NC_035079.1	71805084	.	T	C	.	.	MAF_USDA=9.016
NC_035079.1	71805089	.	A	T	.	.	MAF_USDA=5.738
NC_035079.1	71805096	.	T	A	.	.	MAF_USDA=4.918
NC_035079.1	71805119	.	C	T	.	.	MAF_USDA=35.417
NC_035079.1	71805125	.	G	T	.	.	MAF_USDA=6.557
NC_035079.1	71805164	.	T	A	.	.	MAF_USDA=16.667
NC_035079.1	71805182	.	A	G	.	.	MAF_USDA=7.377
NC_035079.1	71805184	.	T	C	.	.	MAF_USDA=4.098
NC_035079.1	71805195	.	T	C	.	.	MAF_USDA=4.098
NC_035079.1	71805204	.	C	G	.	.	MAF_INRAE=31.579;MAF_USDA=18.235
NC_035079.1	71805241	.	T	C	.	.	MAF_USDA=9.016
NC_035079.1	71805245	.	T	A	.	.	MAF_USDA=6.557
NC_035079.1	71805256	.	A	T	.	.	MAF_USDA=3.279
NC_035079.1	71805276	.	T	A	.	.	MAF_USDA=43.75
NC_035079.1	71805279	.	C	T	.	.	MAF_USDA=41.667
NC_035079.1	71805283	.	A	T	.	.	MAF_USDA=45.833
NC_035079.1	71805340	.	T	C	.	.	MAF_INRAE=14.167;MAF_USDA=7.143
NC_035079.1	71805353	.	G	A	.	.	MAF_USDA=1.667
NC_035079.1	71805369	.	G	A	.	.	MAF_USDA=2.459
NC_035079.1	71805370	.	A	T	.	.	MAF_INRAE=10.526;MAF_USDA=10.588
NC_035079.1	71805378	.	C	A	.	.	MAF_INRAE=13.333
NC_035079.1	71805380	.	T	C	.	.	MAF_USDA=2.459
NC_035079.1	71805383	.	G	C	.	.	MAF_INRAE=5.696;MAF_USDA=4.167
NC_035079.1	71805413	.	G	A	.	.	MAF_INRAE=5.0;MAF_USDA=5.738
NC_035079.1	71805423	.	G	T	.	.	MAF_INRAE=15.823;MAF_USDA=10.588
NC_035079.1	71805424	.	C	T	.	.	MAF_INRAE=17.5;MAF_USDA=10.588
NC_035079.1	71805474	.	T	C	.	.	MAF_USDA=1.639
NC_035079.1	71805475	.	C	A	.	.	MAF_USDA=1.639
NC_035079.1	71805623	.	A	C	.	.	MAF_INRAE=16.456;MAF_USDA=42.623
NC_035079.1	71805666	.	A	T	.	.	MAF_USDA=1.639
NC_035079.1	71805673	.	T	C	.	.	MAF_USDA=2.459
NC_035079.1	71805693	.	G	T	.	.	MAF_INRAE=21.053;MAF_USDA=18.235
NC_035079.1	71805711	.	G	T	.	.	MAF_INRAE=13.333
NC_035079.1	71805773	.	G	A	.	.	MAF_USDA=2.459
NC_035079.1	71805798	.	G	A	.	.	MAF_INRAE=44.304;MAF_USDA=13.529
NC_035079.1	71805800	.	A	C	.	.	MAF_INRAE=35.0;MAF_USDA=21.765
NC_035079.1	71805801	.	T	A	.	.	MAF_USDA=7.377
NC_035079.1	71805809	.	G	T	.	.	MAF_INRAE=5.0;MAF_USDA=22.951
NC_035079.1	71805819	.	A	C	.	.	MAF_INRAE=41.772;MAF_USDA=38.824
NC_035079.1	71805824	.	G	T	.	.	MAF_INRAE=48.101;MAF_USDA=37.647
NC_035079.1	71805828	.	G	A	.	.	MAF_USDA=5.738
NC_035079.1	71805829	.	T	C	.	.	MAF_USDA=5.738
NC_035079.1	71805846	.	G	T	.	.	MAF_INRAE=12.658;MAF_USDA=1.667
NC_035079.1	71805856	.	T	G	.	.	MAF_INRAE=43.671;MAF_USDA=24.118
NC_035079.1	71805875	.	T	A	.	.	MAF_INRAE=34.177;MAF_USDA=12.941
NC_035079.1	71805895	.	G	A	.	.	MAF_INRAE=43.671;MAF_USDA=35.294
NC_035079.1	71805954	.	G	A	.	.	MAF_INRAE=5.0;MAF_USDA=4.918
NC_035079.1	71805971	.	T	C	.	.	MAF_USDA=2.459
NC_035079.1	71806050	.	A	G	.	.	MAF_INRAE=33.544;MAF_USDA=13.529
NC_035079.1	71806055	.	C	T	.	.	MAF_INRAE=33.544;MAF_USDA=14.118
NC_035079.1	71806063	.	G	A	.	.	MAF_INRAE=33.544;MAF_USDA=13.529
NC_035079.1	71806090	.	C	G	.	.	MAF_INRAE=34.177;MAF_USDA=14.118
NC_035079.1	71806100	.	A	C	.	.	MAF_USDA=7.377
NC_035079.1	71806117	.	G	A	.	.	MAF_USDA=5.738
NC_035079.1	71806138	.	G	T	.	.	MAF_INRAE=22.152;MAF_USDA=10.0
NC_035079.1	71806153	.	C	T	.	.	MAF_USDA=1.765
NC_035079.1	71806198	.	T	G	.	.	MAF_INRAE=32.911;MAF_USDA=18.824
NC_035079.1	71806210	.	G	C	.	.	MAF_USDA=7.377
NC_035079.1	71806275	.	G	T	.	.	MAF_INRAE=32.911;MAF_USDA=13.529
NC_035079.1	71806321	.	G	A	.	.	MAF_INRAE=48.734;MAF_USDA=38.824
NC_035079.1	71806331	.	G	C	.	.	MAF_INRAE=13.291;MAF_USDA=17.647
NC_035079.1	71806385	.	C	A	.	.	MAF_INRAE=12.5
NC_035079.1	71806430	.	T	G	.	.	MAF_INRAE=12.5;MAF_USDA=15.574
NC_035079.1	71806518	.	G	A	.	.	MAF_INRAE=14.167;MAF_USDA=8.235
NC_035079.1	71806546	.	C	T	.	.	MAF_INRAE=42.405;MAF_USDA=28.824
NC_035079.1	71806602	.	G	T	.	.	MAF_INRAE=16.456;MAF_USDA=10.588
NC_035079.1	71806626	.	T	G	.	.	MAF_INRAE=9.494
NC_035079.1	71806681	.	C	A	.	.	MAF_INRAE=10.833
NC_035079.1	71806713	.	A	C	.	.	MAF_INRAE=11.667
NC_035079.1	71806752	.	T	G	.	.	MAF_INRAE=34.177
NC_035079.1	71806771	.	G	T	.	.	MAF_INRAE=13.333
NC_035079.1	71806785	.	C	T	.	.	MAF_INRAE=11.667
NC_035079.1	71806907	.	A	T	.	.	MAF_INRAE=39.873
NC_035079.1	71806912	.	C	T	.	.	MAF_INRAE=10.0
NC_035079.1	71806959	.	T	G	.	.	MAF_INRAE=13.924
NC_035079.1	71807086	.	G	A	.	.	MAF_INRAE=38.608;MAF_USDA=45.882
NC_035079.1	71807090	.	A	T	.	.	MAF_INRAE=22.152;MAF_USDA=9.412
NC_035079.1	71807137	.	C	A	.	.	MAF_USDA=2.353
NC_035079.1	71807138	.	G	A	.	.	MAF_INRAE=12.5
NC_035079.1	71807198	.	A	G	.	.	MAF_INRAE=13.333
NC_035079.1	71807242	.	C	A	.	.	MAF_USDA=1.765
NC_035079.1	71807301	.	A	T	.	.	MAF_USDA=20.0
NC_035079.1	71807366	.	C	A	.	.	MAF_USDA=5.738
NC_035079.1	71807471	.	T	G	.	.	MAF_USDA=1.765
NC_035079.1	71807564	.	C	T	.	.	MAF_USDA=5.738
NC_035079.1	71807580	.	C	A	.	.	MAF_USDA=5.738
NC_035079.1	71807632	.	G	A	.	.	MAF_INRAE=10.833
NC_035079.1	71807639	.	G	A	.	.	MAF_INRAE=10.0;MAF_USDA=1.639
NC_035079.1	71807651	.	G	T	.	.	MAF_USDA=6.557
NC_035079.1	71807676	.	G	A	.	.	MAF_INRAE=36.709;MAF_USDA=20.588
NC_035079.1	71807720	.	T	G	.	.	MAF_INRAE=25.316;MAF_USDA=10.588
NC_035079.1	71807789	.	A	T	.	.	MAF_INRAE=17.5;MAF_USDA=10.588
NC_035079.1	71807913	.	C	A	.	.	MAF_USDA=1.639
NC_035079.1	71807930	.	A	G	.	.	MAF_INRAE=31.013;MAF_USDA=44.706
NC_035079.1	71807956	.	G	T	.	.	MAF_USDA=6.557
NC_035079.1	71807985	.	G	C	.	.	MAF_USDA=5.738
NC_035079.1	71808008	.	T	C	.	.	MAF_INRAE=13.333
NC_035079.1	71808045	.	T	C	.	.	MAF_INRAE=17.5;MAF_USDA=10.588
NC_035079.1	71808048	.	C	G	.	.	MAF_USDA=6.557
NC_035079.1	71808069	.	A	C	.	.	MAF_INRAE=36.709;MAF_USDA=13.529
NC_035079.1	71808079	.	C	T	.	.	MAF_USDA=4.098
NC_035079.1	71808094	.	A	G	.	.	MAF_INRAE=5.696;MAF_USDA=17.647
NC_035079.1	71808134	.	T	C	.	.	MAF_USDA=4.167
NC_035079.1	71808196	.	G	T	.	.	MAF_USDA=5.738
NC_035079.1	71808218	.	A	C	.	.	MAF_USDA=7.377
NC_035079.1	71808244	.	T	G	.	.	MAF_INRAE=4.167
NC_035079.1	71808251	.	A	T	.	.	MAF_INRAE=5.696;MAF_USDA=3.529
NC_035079.1	71808291	.	A	G	.	.	MAF_USDA=1.639
NC_035079.1	71808385	.	C	A	.	.	MAF_USDA=5.738
NC_035079.1	71808459	.	A	G	.	.	MAF_USDA=13.934
NC_035079.1	71808498	.	G	A	.	.	MAF_USDA=1.765
NC_035079.1	71808545	.	G	C	.	.	MAF_INRAE=10.833
NC_035079.1	71808560	.	G	A	.	.	MAF_INRAE=13.924
NC_035079.1	71808561	.	G	A	.	.	MAF_INRAE=17.5
NC_035079.1	71808727	.	A	G	.	.	MAF_USDA=9.016
NC_035079.1	71808842	.	A	T	.	.	MAF_USDA=5.738
NC_035079.1	71808931	.	T	A	.	.	MAF_USDA=33.529
NC_035079.1	71808932	.	A	T	.	.	MAF_USDA=33.529
NC_035079.1	71808933	.	G	T	.	.	MAF_USDA=12.353
NC_035079.1	71808956	.	T	A	.	.	MAF_USDA=2.459
NC_035079.1	71809060	.	A	T	.	.	MAF_INRAE=13.291;MAF_USDA=18.235
NC_035079.1	71809068	.	G	C	.	.	MAF_USDA=7.377
NC_035079.1	71809123	.	G	T	.	.	MAF_USDA=4.098
NC_035079.1	71809151	.	T	C	.	.	MAF_INRAE=18.333;MAF_USDA=10.588
NC_035079.1	71809179	.	A	G	.	.	MAF_INRAE=5.0
NC_035079.1	71809184	.	TCTGTTGG	TCTGTTGT	.	.	MAF_USDA=31.25
NC_035079.1	71809191	.	G	T	.	.	MAF_INRAE=18.333
NC_035079.1	71809202	.	T	G	.	.	MAF_USDA=3.333
NC_035079.1	71809210	.	T	A	.	.	MAF_USDA=4.918
NC_035079.1	71809211	.	T	A	.	.	MAF_INRAE=17.5;MAF_USDA=14.118
NC_035079.1	71809293	.	T	C	.	.	MAF_USDA=1.639
NC_035079.1	71809323	.	G	A	.	.	MAF_USDA=4.918
NC_035079.1	71809356	.	G	T	.	.	MAF_INRAE=31.579;MAF_USDA=2.542
NC_035079.1	71809414	.	G	A	.	.	MAF_USDA=8.929
NC_035079.1	71809442	.	A	G	.	.	MAF_INRAE=15.789;MAF_USDA=35.119
NC_035079.1	71809460	.	G	T	.	.	MAF_USDA=3.279
NC_035079.1	71810326	.	T	C	.	.	MAF_USDA=31.25
NC_035079.1	71810348	.	C	A	.	.	MAF_USDA=4.167
NC_035079.1	71810359	.	C	T	.	.	MAF_USDA=1.765
NC_035079.1	71810363	.	C	G	.	.	MAF_USDA=25.294
NC_035079.1	71810364	.	G	A	.	.	MAF_USDA=21.765
NC_035079.1	71810371	.	G	A	.	.	MAF_USDA=14.118
NC_035079.1	71810380	.	C	G	.	.	MAF_USDA=1.765
NC_035079.1	71810392	.	C	A	.	.	MAF_USDA=5.738
NC_035079.1	71810419	.	T	C	.	.	MAF_USDA=6.557
NC_035079.1	71810483	.	A	C	.	.	MAF_INRAE=37.975;MAF_USDA=47.059
NC_035079.1	71810544	.	C	T	.	.	MAF_INRAE=16.456;MAF_USDA=17.059
NC_035079.1	71810652	.	C	A	.	.	MAF_INRAE=41.139;MAF_USDA=31.765
NC_035079.1	71810670	.	G	T	.	.	MAF_USDA=3.279
NC_035079.1	71810679	.	T	G	.	.	MAF_INRAE=20.253;MAF_USDA=34.706
NC_035079.1	71810696	.	T	C	.	.	MAF_INRAE=16.456;MAF_USDA=32.353
NC_035079.1	71810697	.	T	C	.	.	MAF_USDA=4.098
NC_035079.1	71810737	.	T	A	.	.	MAF_USDA=25.294
NC_035079.1	71810771	.	T	C	.	.	MAF_INRAE=18.333;MAF_USDA=1.765
NC_035079.1	71810816	.	T	C	.	.	MAF_USDA=38.69
NC_035079.1	71810825	.	G	T	.	.	MAF_INRAE=2.5
NC_035079.1	71810889	.	A	T	.	.	MAF_INRAE=41.139;MAF_USDA=38.235
NC_035079.1	71810943	.	A	G	.	.	MAF_INRAE=5.0;MAF_USDA=4.167
NC_035079.1	71810970	.	C	T	.	.	MAF_USDA=1.639
NC_035079.1	71810985	.	A	G	.	.	MAF_USDA=2.459
NC_035079.1	71811011	.	T	G	.	.	MAF_INRAE=45.57;MAF_USDA=19.412
NC_035079.1	71811021	.	G	C	.	.	MAF_USDA=5.738
NC_035079.1	71811023	.	G	T	.	.	MAF_INRAE=4.167;MAF_USDA=11.176
NC_035079.1	71811064	.	A	G	.	.	MAF_USDA=5.738
NC_035079.1	71811065	.	G	A	.	.	MAF_USDA=5.738
NC_035079.1	71811072	.	A	T	.	.	MAF_INRAE=5.0;MAF_USDA=6.557
NC_035079.1	71811081	.	C	G	.	.	MAF_INRAE=5.0;MAF_USDA=5.738
NC_035079.1	71811156	.	G	A	.	.	MAF_USDA=8.333
NC_035079.1	71811161	.	C	A	.	.	MAF_USDA=7.5
NC_035079.1	71811202	.	G	C	.	.	MAF_INRAE=5.0;MAF_USDA=5.738
NC_035079.1	71811246	.	T	G	.	.	MAF_INRAE=36.842
NC_035079.1	71811292	.	C	A	.	.	MAF_USDA=5.738
NC_035079.1	71811311	.	C	T	.	.	MAF_INRAE=43.671;MAF_USDA=46.471
NC_035079.1	71811312	.	A	C	.	.	MAF_INRAE=49.167;MAF_USDA=20.833
NC_035079.1	71811345	.	G	T	.	.	MAF_INRAE=5.0;MAF_USDA=9.836
NC_035079.1	71811369	.	A	C	.	.	MAF_INRAE=5.0;MAF_USDA=6.557
NC_035079.1	71811576	.	G	A	.	.	MAF_INRAE=40.506;MAF_USDA=17.059
NC_035079.1	71811666	.	T	C	.	.	MAF_USDA=1.667
NC_035079.1	71811674	.	T	G	.	.	MAF_USDA=1.786
NC_035079.1	71811790	.	T	G	.	.	MAF_USDA=4.918
NC_035079.1	71811799	.	A	C	.	.	MAF_USDA=4.098
NC_035079.1	71811825	.	T	G	.	.	MAF_USDA=4.237
NC_035079.1	71811924	.	C	T	.	.	MAF_USDA=1.724
NC_035079.1	71811952	.	A	T	.	.	MAF_USDA=12.651
NC_035079.1	71811965	.	C	T	.	.	MAF_USDA=1.807
NC_035079.1	71811972	.	G	C	.	.	MAF_USDA=3.39
NC_035079.1	71811989	.	C	T	.	.	MAF_USDA=2.542
NC_035079.1	71812086	.	G	A	.	.	MAF_INRAE=10.526;MAF_USDA=43.529
NC_035079.1	71812090	.	C	T	.	.	MAF_USDA=42.941
NC_035079.1	71812113	.	G	A	.	.	MAF_INRAE=31.579;MAF_USDA=31.765
NC_035079.1	71812188	.	C	A	.	.	MAF_INRAE=5.0;MAF_USDA=5.738
NC_035079.1	71812361	.	A	C	.	.	MAF_INRAE=5.696;MAF_USDA=17.059
NC_035079.1	71812400	.	T	G	.	.	MAF_INRAE=6.329;MAF_USDA=37.647
NC_035079.1	71812428	.	C	A	.	.	MAF_INRAE=17.089;MAF_USDA=25.882
NC_035079.1	71812446	.	G	C	.	.	MAF_INRAE=3.165;MAF_USDA=4.918
NC_035079.1	71812608	.	G	T	.	.	MAF_INRAE=6.329;MAF_USDA=38.235
NC_035079.1	71812616	.	T	A	.	.	MAF_USDA=4.098
NC_035079.1	71812705	.	T	G	.	.	MAF_INRAE=3.333
NC_035079.1	71812732	.	A	T	.	.	MAF_USDA=1.765
NC_035079.1	71812739	.	T	C	.	.	MAF_INRAE=46.835;MAF_USDA=11.765
NC_035079.1	71812758	.	T	C	.	.	MAF_USDA=6.557
NC_035079.1	71812801	.	C	T	.	.	MAF_USDA=4.098
NC_035079.1	71812805	.	A	T	.	.	MAF_USDA=4.098
NC_035079.1	71812828	.	G	A	.	.	MAF_USDA=4.098
NC_035079.1	71812831	.	A	T	.	.	MAF_USDA=4.098
NC_035079.1	71812837	.	A	T	.	.	MAF_USDA=7.377
NC_035079.1	71812846	.	G	T	.	.	MAF_USDA=1.639
NC_035079.1	71812876	.	G	C	.	.	MAF_INRAE=26.667;MAF_USDA=11.176
NC_035079.1	71812883	.	G	C	.	.	MAF_INRAE=26.667;MAF_USDA=11.176
NC_035079.1	71812892	.	G	A	.	.	MAF_INRAE=26.667;MAF_USDA=11.176
NC_035079.1	71812909	.	A	C	.	.	MAF_USDA=4.098
NC_035079.1	71812975	.	G	T	.	.	MAF_INRAE=13.291;MAF_USDA=18.824
NC_035079.1	71813061	.	A	T	.	.	MAF_INRAE=5.696;MAF_USDA=37.647
NC_035079.1	71813117	.	G	T	.	.	MAF_USDA=5.738
NC_035079.1	71813121	.	C	A	.	.	MAF_USDA=4.918
NC_035079.1	71813157	.	A	C	.	.	MAF_INRAE=8.861;MAF_USDA=42.941
NC_035079.1	71813210	.	A	C	.	.	MAF_INRAE=8.861;MAF_USDA=43.443
NC_035079.1	71813254	.	T	C	.	.	MAF_INRAE=26.582;MAF_USDA=22.951
NC_035079.1	71813304	.	A	T	.	.	MAF_USDA=8.333
NC_035079.1	71813306	.	C	T	.	.	MAF_INRAE=6.667;MAF_USDA=8.333
NC_035079.1	71813351	.	A	T	.	.	MAF_USDA=2.459
NC_035079.1	71813410	.	G	T	.	.	MAF_USDA=12.353
NC_035079.1	71813466	.	A	G	.	.	MAF_INRAE=3.333
NC_035079.1	71813488	.	G	A	.	.	MAF_INRAE=18.333
NC_035079.1	71813493	.	T	A	.	.	MAF_INRAE=17.5
NC_035079.1	71813611	.	G	A	.	.	MAF_INRAE=2.5
NC_035079.1	71813661	.	TAG	TAA	.	.	MAF_USDA=22.917
NC_035079.1	71813670	.	G	T	.	.	MAF_USDA=13.529
NC_035079.1	71813692	.	A	G	.	.	MAF_USDA=4.098
NC_035079.1	71813744	.	A	C	.	.	MAF_USDA=25.882
NC_035079.1	71813749	.	C	T	.	.	MAF_USDA=24.706
NC_035079.1	71813825	.	G	A	.	.	MAF_USDA=15.217
NC_035079.1	71813831	.	C	T	.	.	MAF_USDA=15.217
NC_035079.1	71813841	.	G	A	.	.	MAF_USDA=10.87
NC_035079.1	71813842	.	A	C	.	.	MAF_USDA=10.417
NC_035079.1	71813843	.	T	A	.	.	MAF_USDA=12.5
NC_035079.1	71813852	.	G	A	.	.	MAF_USDA=1.639
NC_035079.1	71813908	.	T	C	.	.	MAF_USDA=4.918
NC_035079.1	71813913	.	T	G	.	.	MAF_USDA=38.235
NC_035079.1	71814010	.	C	T	.	.	MAF_USDA=4.098
NC_035079.1	71814011	.	T	A	.	.	MAF_USDA=22.353
NC_035079.1	71814174	.	A	G	.	.	MAF_USDA=20.833
NC_035079.1	71814187	.	T	A	.	.	MAF_USDA=12.5
NC_035079.1	71814189	.	A	G	.	.	MAF_USDA=12.5
NC_035079.1	71814197	.	A	T	.	.	MAF_INRAE=21.053;MAF_USDA=4.762
NC_035079.1	71814263	.	C	T	.	.	MAF_USDA=1.765
NC_035079.1	71814264	.	G	A	.	.	MAF_USDA=5.738
NC_035079.1	71814288	.	A	G	.	.	MAF_USDA=5.738
NC_035079.1	71814313	.	T	A	.	.	MAF_USDA=3.279
NC_035079.1	71814369	.	A	C	.	.	MAF_USDA=4.918
NC_035079.1	71814373	.	C	T	.	.	MAF_INRAE=10.526
NC_035079.1	71814414	.	A	G	.	.	MAF_USDA=10.833
NC_035079.1	71814444	.	A	C	.	.	MAF_INRAE=4.167
NC_035079.1	71814492	.	C	T	.	.	MAF_INRAE=21.519;MAF_USDA=42.353
NC_035079.1	71814497	.	G	A	.	.	MAF_INRAE=25.316;MAF_USDA=27.059
NC_035079.1	71814504	.	G	C	.	.	MAF_INRAE=21.519;MAF_USDA=43.529
NC_035079.1	71814622	.	T	G	.	.	MAF_INRAE=4.167;MAF_USDA=5.738
NC_035079.1	71814731	.	A	G	.	.	MAF_INRAE=22.152;MAF_USDA=36.471
NC_035079.1	71814789	.	A	C	.	.	MAF_INRAE=5.696;MAF_USDA=9.412
NC_035079.1	71814848	.	A	G	.	.	MAF_USDA=6.557
NC_035079.1	71814872	.	A	G	.	.	MAF_INRAE=5.0;MAF_USDA=4.167
NC_035079.1	71814879	.	G	A	.	.	MAF_INRAE=21.519;MAF_USDA=42.353
NC_035079.1	71814889	.	A	G	.	.	MAF_INRAE=21.519;MAF_USDA=42.353
NC_035079.1	71814903	.	C	T	.	.	MAF_USDA=1.765
NC_035079.1	71814942	.	C	T	.	.	MAF_INRAE=13.291;MAF_USDA=22.941
NC_035079.1	71814956	.	C	T	.	.	MAF_INRAE=13.291;MAF_USDA=18.235
NC_035079.1	71814995	.	G	A	.	.	MAF_INRAE=21.519;MAF_USDA=43.529
NC_035079.1	71815027	.	C	T	.	.	MAF_INRAE=21.519;MAF_USDA=40.0
NC_035079.1	71815029	.	G	A	.	.	MAF_USDA=1.639
NC_035079.1	71815086	.	T	C	.	.	MAF_INRAE=38.608;MAF_USDA=28.824
NC_035079.1	71815087	.	A	G	.	.	MAF_USDA=4.918
NC_035079.1	71815110	.	G	C	.	.	MAF_INRAE=21.519;MAF_USDA=46.471
NC_035079.1	71815172	.	T	C	.	.	MAF_USDA=1.639
NC_035079.1	71815221	.	G	A	.	.	MAF_INRAE=12.658;MAF_USDA=18.235
NC_035079.1	71815289	.	G	A	.	.	MAF_INRAE=24.684;MAF_USDA=38.235
NC_035079.1	71815295	.	G	A	.	.	MAF_INRAE=21.519;MAF_USDA=40.588
NC_035079.1	71815347	.	T	C	.	.	MAF_INRAE=31.579;MAF_USDA=43.529
NC_035079.1	71815360	.	T	G	.	.	MAF_INRAE=31.579;MAF_USDA=41.765
NC_035079.1	71815368	.	T	A	.	.	MAF_INRAE=13.291;MAF_USDA=17.647
NC_035079.1	71815374	.	C	T	.	.	MAF_INRAE=31.579;MAF_USDA=41.765
NC_035079.1	71815376	.	T	C	.	.	MAF_USDA=41.176
NC_035079.1	71815378	.	T	G	.	.	MAF_USDA=41.765
NC_035079.1	71815388	.	G	T	.	.	MAF_INRAE=31.579;MAF_USDA=48.824
NC_035079.1	71815431	.	T	G	.	.	MAF_USDA=5.738
NC_035079.1	71815441	.	C	T	.	.	MAF_INRAE=31.579;MAF_USDA=40.588
NC_035079.1	71815455	.	T	G	.	.	MAF_INRAE=5.063
NC_035079.1	71815456	.	A	T	.	.	MAF_INRAE=47.368;MAF_USDA=47.917
NC_035079.1	71815480	.	T	A	.	.	MAF_USDA=8.333
NC_035079.1	71815481	.	T	A	.	.	MAF_INRAE=47.368;MAF_USDA=39.583
NC_035079.1	71815490	.	T	G	.	.	MAF_USDA=1.639
NC_035079.1	71815512	.	G	T	.	.	MAF_INRAE=31.579;MAF_USDA=41.765
NC_035079.1	71815540	.	G	T	.	.	MAF_INRAE=10.526;MAF_USDA=23.529
NC_035079.1	71815561	.	C	T	.	.	MAF_USDA=8.333
NC_035079.1	71815611	.	C	T	.	.	MAF_INRAE=5.263;MAF_USDA=4.918
NC_035079.1	71815639	.	A	C	.	.	MAF_INRAE=22.152;MAF_USDA=44.118
NC_035079.1	71815653	.	T	C	.	.	MAF_USDA=4.918
NC_035079.1	71815728	.	C	T	.	.	MAF_INRAE=12.658;MAF_USDA=17.647
NC_035079.1	71815729	.	A	G	.	.	MAF_INRAE=10.0;MAF_USDA=17.647
NC_035079.1	71815732	.	C	T	.	.	MAF_USDA=1.639
NC_035079.1	71815741	.	C	T	.	.	MAF_USDA=1.639
NC_035079.1	71815744	.	T	C	.	.	MAF_INRAE=21.519;MAF_USDA=41.176
NC_035079.1	71815760	.	C	T	.	.	MAF_INRAE=12.658;MAF_USDA=18.235
NC_035079.1	71815784	.	C	T	.	.	MAF_INRAE=39.241;MAF_USDA=47.917
NC_035079.1	71815813	.	C	T	.	.	MAF_INRAE=21.519;MAF_USDA=43.529
NC_035079.1	71815815	.	G	A	.	.	MAF_INRAE=4.167;MAF_USDA=4.918
NC_035079.1	71815886	.	G	A	.	.	MAF_INRAE=13.291;MAF_USDA=18.824
NC_035079.1	71815915	.	A	T	.	.	MAF_INRAE=22.785;MAF_USDA=42.353
NC_035079.1	71815934	.	G	A	.	.	MAF_INRAE=22.785;MAF_USDA=42.353
NC_035079.1	71815974	.	TA	TT	.	.	MAF_USDA=8.333
NC_035079.1	71815975	.	A	T	.	.	MAF_INRAE=34.177
NC_035079.1	71816011	.	T	G	.	.	MAF_USDA=3.279
NC_035079.1	71816019	.	A	T	.	.	MAF_USDA=5.738
NC_035079.1	71816022	.	C	G	.	.	MAF_USDA=4.098
NC_035079.1	71816023	.	A	T	.	.	MAF_USDA=3.279
NC_035079.1	71816041	.	A	G	.	.	MAF_INRAE=5.696;MAF_USDA=8.235
NC_035079.1	71816050	.	G	A	.	.	MAF_INRAE=13.291;MAF_USDA=21.176
NC_035079.1	71816069	.	C	G	.	.	MAF_INRAE=39.241;MAF_USDA=28.824
NC_035079.1	71816094	.	G	T	.	.	MAF_INRAE=11.392;MAF_USDA=43.75
NC_035079.1	71816112	.	T	G	.	.	MAF_USDA=4.918
NC_035079.1	71816114	.	G	T	.	.	MAF_INRAE=10.759;MAF_USDA=23.529
NC_035079.1	71816119	.	C	A	.	.	MAF_USDA=2.459
NC_035079.1	71816160	.	T	A	.	.	MAF_INRAE=21.519;MAF_USDA=36.905
NC_035079.1	71816165	.	A	C	.	.	MAF_USDA=5.833
NC_035079.1	71816194	.	G	C	.	.	MAF_USDA=6.667
NC_035079.1	71816205	.	C	T	.	.	MAF_INRAE=5.0;MAF_USDA=5.0
NC_035079.1	71816264	.	A	G	.	.	MAF_INRAE=13.291;MAF_USDA=17.647
NC_035079.1	71816273	.	CTTAGTGCCAGC	CTTAGTGCCAGT	.	.	MAF_USDA=47.917
NC_035079.1	71816284	.	C	T	.	.	MAF_INRAE=39.241
NC_035079.1	71816372	.	A	G	.	.	MAF_USDA=16.463
NC_035079.1	71817680	.	A	G	.	.	MAF_USDA=3.448
NC_035079.1	71817812	.	C	T	.	.	MAF_USDA=5.085
NC_035079.1	71817846	.	A	G	.	.	MAF_USDA=5.085
NC_035079.1	71817962	.	C	T	.	.	MAF_USDA=5.085
NC_035079.1	71817974	.	C	T	.	.	MAF_USDA=5.085
NC_035079.1	71817976	.	A	G	.	.	MAF_INRAE=12.025;MAF_USDA=23.494
NC_035079.1	71818012	.	A	T	.	.	MAF_INRAE=4.167
NC_035079.1	71818045	.	A	T	.	.	MAF_INRAE=4.167
NC_035079.1	71818070	.	G	T	.	.	MAF_INRAE=13.291;MAF_USDA=18.675
NC_035079.1	71818097	.	A	C	.	.	MAF_INRAE=15.823
NC_035079.1	71818140	.	C	T	.	.	MAF_USDA=1.695
NC_035079.1	71818225	.	C	A	.	.	MAF_INRAE=21.519;MAF_USDA=39.157
NC_035079.1	71818292	.	C	A	.	.	MAF_INRAE=5.0;MAF_USDA=5.932
NC_035079.1	71818349	.	A	T	.	.	MAF_INRAE=15.823;MAF_USDA=5.085
NC_035079.1	71818390	.	T	C	.	.	MAF_INRAE=5.696;MAF_USDA=23.494
NC_035079.1	71818433	.	G	A	.	.	MAF_INRAE=13.291;MAF_USDA=18.675
NC_035079.1	71818449	.	G	T	.	.	MAF_INRAE=12.658;MAF_USDA=1.695
NC_035079.1	71818505	.	G	C	.	.	MAF_INRAE=10.0
NC_035079.1	71818508	.	A	C	.	.	MAF_USDA=5.833
NC_035079.1	71818519	.	G	A	.	.	MAF_INRAE=3.333
NC_035079.1	71818526	.	G	A	.	.	MAF_INRAE=12.658;MAF_USDA=1.667
NC_035079.1	71818541	.	A	C	.	.	MAF_INRAE=15.823;MAF_USDA=4.167
NC_035079.1	71818587	.	C	A	.	.	MAF_USDA=1.667
NC_035079.1	71818614	.	G	A	.	.	MAF_USDA=6.667
NC_035079.1	71818668	.	G	T	.	.	MAF_USDA=1.695
NC_035079.1	71818738	.	T	C	.	.	MAF_USDA=3.333
NC_035079.1	71818743	.	GAGCTGGAGCAG	GAGCTGGAGCAT	.	.	MAF_USDA=6.25
NC_035079.1	71818754	.	G	T	.	.	MAF_INRAE=5.0
NC_035079.1	71818795	.	T	G	.	.	MAF_INRAE=5.0;MAF_USDA=5.738
NC_035079.1	71818848	.	C	T	.	.	MAF_INRAE=5.0;MAF_USDA=5.738
NC_035079.1	71818900	.	A	T	.	.	MAF_USDA=4.918
NC_035079.1	71818902	.	T	G	.	.	MAF_INRAE=47.368;MAF_USDA=47.917
NC_035079.1	71818951	.	A	G	.	.	MAF_INRAE=36.076;MAF_USDA=12.353
NC_035079.1	71818973	.	G	A	.	.	MAF_USDA=4.918
NC_035079.1	71819001	.	C	A	.	.	MAF_INRAE=18.333
NC_035079.1	71819008	.	C	A	.	.	MAF_USDA=5.738
NC_035079.1	71819042	.	G	C	.	.	MAF_INRAE=39.241;MAF_USDA=25.882
NC_035079.1	71819059	.	A	G	.	.	MAF_USDA=4.918
NC_035079.1	71819123	.	T	A	.	.	MAF_USDA=1.765
NC_035079.1	71819124	.	C	T	.	.	MAF_USDA=1.765
NC_035079.1	71819187	.	A	T	.	.	MAF_INRAE=4.167
NC_035079.1	71819191	.	C	A	.	.	MAF_INRAE=39.241;MAF_USDA=28.235
NC_035079.1	71819268	.	C	T	.	.	MAF_INRAE=15.823;MAF_USDA=4.918
NC_035079.1	71819305	.	C	G	.	.	MAF_USDA=14.754
NC_035079.1	71819360	.	T	A	.	.	MAF_USDA=5.738
NC_035079.1	71819361	.	G	C	.	.	MAF_USDA=5.738
NC_035079.1	71819389	.	G	A	.	.	MAF_USDA=2.459
NC_035079.1	71819391	.	C	T	.	.	MAF_USDA=5.738
NC_035079.1	71819417	.	T	G	.	.	MAF_USDA=5.738
NC_035079.1	71819479	.	C	T	.	.	MAF_INRAE=39.241;MAF_USDA=28.235
NC_035079.1	71819530	.	A	G	.	.	MAF_USDA=4.918
NC_035079.1	71819550	.	T	G	.	.	MAF_INRAE=5.0;MAF_USDA=5.738
NC_035079.1	71819576	.	A	C	.	.	MAF_INRAE=13.291;MAF_USDA=18.235
NC_035079.1	71819580	.	G	A	.	.	MAF_INRAE=10.833;MAF_USDA=43.75
NC_035079.1	71819687	.	C	A	.	.	MAF_INRAE=21.519;MAF_USDA=45.882
NC_035079.1	71819698	.	A	T	.	.	MAF_INRAE=21.519;MAF_USDA=45.882
NC_035079.1	71819741	.	G	A	.	.	MAF_INRAE=21.519;MAF_USDA=42.353
NC_035079.1	71819992	.	G	A	.	.	MAF_INRAE=4.167
NC_035079.1	71820047	.	C	T	.	.	MAF_INRAE=5.0;MAF_USDA=5.738
NC_035079.1	71820095	.	G	A	.	.	MAF_INRAE=15.823;MAF_USDA=3.279
NC_035079.1	71820189	.	C	T	.	.	MAF_INRAE=21.519;MAF_USDA=37.647
NC_035079.1	71820239	.	A	G	.	.	MAF_USDA=14.754
NC_035079.1	71820257	.	G	A	.	.	MAF_INRAE=15.823;MAF_USDA=3.333
NC_035079.1	71820258	.	G	T	.	.	MAF_INRAE=38.608;MAF_USDA=27.647
NC_035079.1	71820284	.	G	A	.	.	MAF_INRAE=35.443;MAF_USDA=12.941
NC_035079.1	71820299	.	T	A	.	.	MAF_INRAE=22.152;MAF_USDA=41.765
NC_035079.1	71820302	.	T	C	.	.	MAF_INRAE=19.167;MAF_USDA=37.647
NC_035079.1	71820307	.	T	G	.	.	MAF_INRAE=22.152;MAF_USDA=41.765
NC_035079.1	71820314	.	C	T	.	.	MAF_USDA=2.459
NC_035079.1	71820334	.	G	A	.	.	MAF_USDA=4.918
NC_035079.1	71820336	.	C	T	.	.	MAF_INRAE=3.165;MAF_USDA=1.639
NC_035079.1	71820346	.	T	G	.	.	MAF_INRAE=5.263;MAF_USDA=4.098
NC_035079.1	71820425	.	A	C	.	.	MAF_INRAE=21.519;MAF_USDA=41.765
NC_035079.1	71820430	.	A	T	.	.	MAF_INRAE=10.526
NC_035079.1	71820455	.	A	G	.	.	MAF_INRAE=21.519;MAF_USDA=8.333
NC_035079.1	71820485	.	C	T	.	.	MAF_INRAE=35.443
NC_035079.1	71820489	.	C	A	.	.	MAF_INRAE=4.167
NC_035079.1	71820531	.	C	T	.	.	MAF_USDA=5.738
NC_035079.1	71820564	.	G	A	.	.	MAF_INRAE=5.263;MAF_USDA=4.098
NC_035079.1	71820591	.	C	T	.	.	MAF_INRAE=10.526
NC_035079.1	71820610	.	T	C	.	.	MAF_INRAE=21.519;MAF_USDA=37.647
NC_035079.1	71820618	.	A	G	.	.	MAF_USDA=5.738
NC_035079.1	71820653	.	G	T	.	.	MAF_USDA=5.738
NC_035079.1	71820664	.	T	C	.	.	MAF_INRAE=35.443;MAF_USDA=31.765
NC_035079.1	71820785	.	C	T	.	.	MAF_USDA=5.738
NC_035079.1	71820918	.	A	C	.	.	MAF_USDA=2.5
NC_035079.1	71820924	.	C	A	.	.	MAF_USDA=18.452
NC_035079.1	71821005	.	C	G	.	.	MAF_USDA=38.554
NC_035079.1	71821679	.	T	C	.	.	MAF_INRAE=47.368;MAF_USDA=37.5
NC_035079.1	71821744	.	G	A	.	.	MAF_INRAE=47.368;MAF_USDA=38.69
NC_035079.1	71821828	.	G	A	.	.	MAF_USDA=5.738
NC_035079.1	71821838	.	G	T	.	.	MAF_INRAE=38.608;MAF_USDA=27.647
NC_035079.1	71821878	.	G	A	.	.	MAF_USDA=3.279
NC_035079.1	71821902	.	T	G	.	.	MAF_USDA=5.738
NC_035079.1	71821992	.	G	T	.	.	MAF_USDA=1.639
NC_035079.1	71822005	.	A	G	.	.	MAF_USDA=5.738
NC_035079.1	71822133	.	G	T	.	.	MAF_USDA=5.738
NC_035079.1	71822220	.	C	T	.	.	MAF_USDA=1.639
NC_035079.1	71822258	.	G	A	.	.	MAF_INRAE=13.924;MAF_USDA=22.619
NC_035079.1	71822264	.	T	A	.	.	MAF_INRAE=13.291;MAF_USDA=18.235
NC_035079.1	71822283	.	C	A	.	.	MAF_INRAE=13.291;MAF_USDA=18.235
NC_035079.1	71822311	.	G	T	.	.	MAF_INRAE=35.443;MAF_USDA=40.588
NC_035079.1	71822333	.	T	C	.	.	MAF_INRAE=13.291;MAF_USDA=18.824
NC_035079.1	71822360	.	A	C	.	.	MAF_INRAE=4.167
NC_035079.1	71822513	.	C	A	.	.	MAF_USDA=5.738
NC_035079.1	71822520	.	C	T	.	.	MAF_USDA=5.738
NC_035079.1	71822531	.	C	T	.	.	MAF_INRAE=21.519;MAF_USDA=37.647
NC_035079.1	71822558	.	C	T	.	.	MAF_USDA=41.667
NC_035079.1	71822570	.	T	G	.	.	MAF_INRAE=13.291;MAF_USDA=19.412
NC_035079.1	71822596	.	C	T	.	.	MAF_INRAE=37.975;MAF_USDA=27.647
NC_035079.1	71822631	.	A	C	.	.	MAF_INRAE=12.658;MAF_USDA=17.647
NC_035079.1	71822652	.	C	A	.	.	MAF_USDA=2.459
NC_035079.1	71822666	.	T	C	.	.	MAF_INRAE=21.519;MAF_USDA=38.235
NC_035079.1	71822672	.	T	G	.	.	MAF_INRAE=4.167
NC_035079.1	71822696	.	A	G	.	.	MAF_USDA=2.459
NC_035079.1	71822779	.	C	A	.	.	MAF_USDA=1.639
NC_035079.1	71822843	.	C	T	.	.	MAF_USDA=1.639
NC_035079.1	71822857	.	G	A	.	.	MAF_USDA=5.738
NC_035079.1	71822906	.	C	T	.	.	MAF_USDA=2.459
NC_035079.1	71822925	.	G	A	.	.	MAF_INRAE=21.519;MAF_USDA=38.824
NC_035079.1	71822927	.	T	C	.	.	MAF_INRAE=4.167;MAF_USDA=20.588
NC_035079.1	71822928	.	G	A	.	.	MAF_USDA=6.557
NC_035079.1	71822944	.	A	G	.	.	MAF_USDA=1.639
NC_035079.1	71822981	.	C	T	.	.	MAF_USDA=2.459
NC_035079.1	71822985	.	G	A	.	.	MAF_USDA=4.918
NC_035079.1	71823025	.	A	C	.	.	MAF_USDA=5.738
NC_035079.1	71823028	.	T	C	.	.	MAF_INRAE=12.658;MAF_USDA=17.059
NC_035079.1	71823030	.	T	C	.	.	MAF_INRAE=10.0;MAF_USDA=17.059
NC_035079.1	71823057	.	T	A	.	.	MAF_USDA=5.932
NC_035079.1	71823105	.	C	A	.	.	MAF_INRAE=10.833
NC_035079.1	71823126	.	A	G	.	.	MAF_INRAE=21.519;MAF_USDA=38.824
NC_035079.1	71823127	.	T	A	.	.	MAF_INRAE=10.833;MAF_USDA=18.235
NC_035079.1	71823149	.	C	T	.	.	MAF_USDA=5.738
NC_035079.1	71823153	.	T	G	.	.	MAF_USDA=1.639
NC_035079.1	71823195	.	A	G	.	.	MAF_INRAE=21.519;MAF_USDA=38.235
NC_035079.1	71823208	.	A	C	.	.	MAF_INRAE=13.291;MAF_USDA=18.235
NC_035079.1	71823225	.	C	T	.	.	MAF_INRAE=4.167
NC_035079.1	71823254	.	G	T	.	.	MAF_USDA=4.918
NC_035079.1	71823281	.	A	T	.	.	MAF_USDA=5.738
NC_035079.1	71823325	.	G	C	.	.	MAF_INRAE=5.0;MAF_USDA=5.738
NC_035079.1	71823363	.	T	C	.	.	MAF_INRAE=13.291;MAF_USDA=17.647
NC_035079.1	71823379	.	C	A	.	.	MAF_INRAE=13.291;MAF_USDA=18.824
NC_035079.1	71823433	.	G	A	.	.	MAF_INRAE=34.81;MAF_USDA=35.882
NC_035079.1	71823532	.	A	T	.	.	MAF_USDA=2.459
NC_035079.1	71823533	.	G	C	.	.	MAF_USDA=2.459
NC_035079.1	71823564	.	C	T	.	.	MAF_USDA=5.738
NC_035079.1	71823572	.	A	G	.	.	MAF_INRAE=22.152;MAF_USDA=38.235
NC_035079.1	71823598	.	C	G	.	.	MAF_INRAE=47.368
NC_035079.1	71823689	.	G	C	.	.	MAF_INRAE=17.5;MAF_USDA=10.588
NC_035079.1	71823721	.	A	G	.	.	MAF_INRAE=12.658;MAF_USDA=17.647
NC_035079.1	71823794	.	T	A	.	.	MAF_INRAE=5.263;MAF_USDA=4.098
NC_035079.1	71823873	.	C	T	.	.	MAF_INRAE=38.608;MAF_USDA=27.059
NC_035079.1	71823898	.	C	T	.	.	MAF_INRAE=13.291;MAF_USDA=19.412
NC_035079.1	71823936	.	C	A	.	.	MAF_INRAE=13.291;MAF_USDA=18.235
NC_035079.1	71824012	.	T	C	.	.	MAF_INRAE=13.291;MAF_USDA=18.235
NC_035079.1	71824027	.	C	T	.	.	MAF_INRAE=34.81;MAF_USDA=40.588
NC_035079.1	71824030	.	A	G	.	.	MAF_USDA=4.918
NC_035079.1	71824039	.	G	A	.	.	MAF_USDA=7.377
NC_035079.1	71824061	.	A	G	.	.	MAF_USDA=2.459
NC_035079.1	71824100	.	G	A	.	.	MAF_USDA=1.639
NC_035079.1	71824171	.	T	G	.	.	MAF_USDA=1.765
NC_035079.1	71824188	.	A	T	.	.	MAF_INRAE=12.658;MAF_USDA=18.235
NC_035079.1	71824251	.	T	A	.	.	MAF_INRAE=21.519;MAF_USDA=37.647
NC_035079.1	71824284	.	T	C	.	.	MAF_INRAE=12.658;MAF_USDA=4.918
NC_035079.1	71824354	.	C	A	.	.	MAF_INRAE=18.333;MAF_USDA=10.588
NC_035079.1	71824420	.	C	T	.	.	MAF_INRAE=4.167;MAF_USDA=5.738
NC_035079.1	71824451	.	C	T	.	.	MAF_INRAE=12.658;MAF_USDA=6.557
NC_035079.1	71824506	.	A	G	.	.	MAF_INRAE=5.0;MAF_USDA=5.738
NC_035079.1	71824523	.	C	T	.	.	MAF_USDA=5.738
NC_035079.1	71824524	.	G	T	.	.	MAF_INRAE=13.291;MAF_USDA=17.647
NC_035079.1	71824582	.	G	C	.	.	MAF_USDA=7.377
NC_035079.1	71824623	.	G	T	.	.	MAF_USDA=1.639
NC_035079.1	71824648	.	G	A	.	.	MAF_USDA=3.279
NC_035079.1	71824706	.	C	A	.	.	MAF_INRAE=13.291;MAF_USDA=43.75
NC_035079.1	71824740	.	C	A	.	.	MAF_INRAE=13.333
NC_035079.1	71824743	.	C	A	.	.	MAF_INRAE=15.823;MAF_USDA=4.098
NC_035079.1	71824803	.	T	G	.	.	MAF_USDA=1.639
NC_035079.1	71824811	.	G	T	.	.	MAF_INRAE=15.823;MAF_USDA=4.098
NC_035079.1	71824868	.	G	A	.	.	MAF_INRAE=13.291;MAF_USDA=18.824
NC_035079.1	71824899	.	A	C	.	.	MAF_INRAE=22.152;MAF_USDA=38.235
NC_035079.1	71824928	.	G	T	.	.	MAF_INRAE=39.241;MAF_USDA=27.647
NC_035079.1	71824993	.	C	G	.	.	MAF_INRAE=15.823;MAF_USDA=4.098
NC_035079.1	71825044	.	C	T	.	.	MAF_INRAE=13.291;MAF_USDA=18.235
NC_035079.1	71825049	.	C	T	.	.	MAF_USDA=5.738
NC_035079.1	71825181	.	A	C	.	.	MAF_INRAE=34.81;MAF_USDA=38.235
NC_035079.1	71825297	.	T	A	.	.	MAF_USDA=1.639
NC_035079.1	71825298	.	G	C	.	.	MAF_USDA=2.459
NC_035079.1	71825305	.	C	T	.	.	MAF_INRAE=4.167;MAF_USDA=27.083
NC_035079.1	71825312	.	C	T	.	.	MAF_USDA=5.738
NC_035079.1	71825386	.	A	T	.	.	MAF_INRAE=21.519;MAF_USDA=38.824
NC_035079.1	71825465	.	C	T	.	.	MAF_INRAE=13.291;MAF_USDA=20.0
NC_035079.1	71825501	.	T	C	.	.	MAF_INRAE=21.519;MAF_USDA=37.059
NC_035079.1	71825523	.	C	T	.	.	MAF_INRAE=13.291;MAF_USDA=18.235
NC_035079.1	71825549	.	T	C	.	.	MAF_INRAE=13.291;MAF_USDA=43.75
NC_035079.1	71825550	.	A	G	.	.	MAF_INRAE=34.81;MAF_USDA=47.917
NC_035079.1	71825563	.	C	A	.	.	MAF_INRAE=13.291;MAF_USDA=18.235
NC_035079.1	71825685	.	G	A	.	.	MAF_INRAE=4.167;MAF_USDA=11.31
NC_035079.1	71825700	.	T	C	.	.	MAF_INRAE=35.443;MAF_USDA=38.095
NC_035079.1	71825748	.	T	C	.	.	MAF_USDA=5.833
NC_035079.1	71825761	.	A	C	.	.	MAF_INRAE=12.658;MAF_USDA=17.857
NC_035079.1	71825773	.	A	T	.	.	MAF_INRAE=12.658;MAF_USDA=18.452
NC_035079.1	71825837	.	C	T	.	.	MAF_USDA=5.738
NC_035079.1	71825869	.	G	A	.	.	MAF_INRAE=19.167;MAF_USDA=11.176
NC_035079.1	71825969	.	A	T	.	.	MAF_INRAE=12.658;MAF_USDA=18.235
NC_035079.1	71825996	.	A	G	.	.	MAF_USDA=10.656
NC_035079.1	71826016	.	C	T	.	.	MAF_USDA=10.656
NC_035079.1	71826047	.	T	A	.	.	MAF_INRAE=35.443;MAF_USDA=13.529
NC_035079.1	71826048	.	C	T	.	.	MAF_INRAE=13.291;MAF_USDA=18.235
NC_035079.1	71826049	.	C	T	.	.	MAF_USDA=1.765
NC_035079.1	71826057	.	C	T	.	.	MAF_USDA=5.738
NC_035079.1	71826101	.	T	A	.	.	MAF_USDA=1.639
NC_035079.1	71826118	.	C	A	.	.	MAF_USDA=5.738
NC_035079.1	71826141	.	G	A	.	.	MAF_INRAE=12.658;MAF_USDA=17.647
NC_035079.1	71826153	.	A	G	.	.	MAF_USDA=4.918
NC_035079.1	71826283	.	G	A	.	.	MAF_USDA=5.738
NC_035079.1	71826317	.	T	G	.	.	MAF_INRAE=6.329;MAF_USDA=5.738
NC_035079.1	71826337	.	G	T	.	.	MAF_USDA=2.459
NC_035079.1	71826339	.	G	A	.	.	MAF_USDA=2.459
NC_035079.1	71826394	.	C	T	.	.	MAF_INRAE=38.608;MAF_USDA=27.647
NC_035079.1	71826402	.	C	T	.	.	MAF_USDA=5.738
NC_035079.1	71826416	.	C	A	.	.	MAF_INRAE=3.333
NC_035079.1	71826426	.	C	T	.	.	MAF_USDA=5.738
NC_035079.1	71826521	.	A	G	.	.	MAF_INRAE=21.519;MAF_USDA=37.647
NC_035079.1	71826542	.	G	T	.	.	MAF_INRAE=34.81;MAF_USDA=35.294
NC_035079.1	71826556	.	A	G	.	.	MAF_INRAE=13.291;MAF_USDA=43.75
NC_035079.1	71826598	.	C	A	.	.	MAF_USDA=6.557
NC_035079.1	71826637	.	G	A	.	.	MAF_USDA=2.459
NC_035079.1	71826640	.	A	G	.	.	MAF_USDA=2.459
NC_035079.1	71826649	.	T	A	.	.	MAF_USDA=5.738
NC_035079.1	71826663	.	T	G	.	.	MAF_USDA=5.738
NC_035079.1	71826671	.	A	T	.	.	MAF_USDA=5.738
NC_035079.1	71826699	.	A	G	.	.	MAF_USDA=1.639
NC_035079.1	71826709	.	A	G	.	.	MAF_INRAE=5.696;MAF_USDA=23.529
NC_035079.1	71826736	.	C	T	.	.	MAF_USDA=1.639
NC_035079.1	71826742	.	C	T	.	.	MAF_USDA=5.738
NC_035079.1	71826761	.	A	G	.	.	MAF_INRAE=5.696;MAF_USDA=22.941
NC_035079.1	71826803	.	C	A	.	.	MAF_INRAE=13.291;MAF_USDA=18.235
NC_035079.1	71826810	.	A	C	.	.	MAF_INRAE=21.519;MAF_USDA=37.647
NC_035079.1	71826812	.	G	C	.	.	MAF_INRAE=10.833;MAF_USDA=17.059
NC_035079.1	71826821	.	C	T	.	.	MAF_INRAE=13.291;MAF_USDA=18.235
NC_035079.1	71826823	.	C	T	.	.	MAF_INRAE=10.833;MAF_USDA=17.647
NC_035079.1	71826832	.	T	C	.	.	MAF_INRAE=5.696;MAF_USDA=23.529
NC_035079.1	71826860	.	A	G	.	.	MAF_INRAE=13.291;MAF_USDA=17.647
NC_035079.1	71826912	.	T	C	.	.	MAF_INRAE=5.696;MAF_USDA=22.941
NC_035079.1	71826915	.	CG	CA	.	.	MAF_USDA=31.25
NC_035079.1	71826916	.	G	A	.	.	MAF_INRAE=23.333;MAF_USDA=8.197
NC_035079.1	71826952	.	C	A	.	.	MAF_INRAE=3.165;MAF_USDA=1.639
NC_035079.1	71826975	.	C	A	.	.	MAF_INRAE=17.5;MAF_USDA=10.588
NC_035079.1	71827039	.	C	T	.	.	MAF_INRAE=10.833;MAF_USDA=4.118
NC_035079.1	71827043	.	T	G	.	.	MAF_INRAE=13.291;MAF_USDA=18.235
NC_035079.1	71827147	.	T	G	.	.	MAF_USDA=4.918
NC_035079.1	71827241	.	C	A	.	.	MAF_INRAE=5.0;MAF_USDA=6.557
NC_035079.1	71827325	.	G	T	.	.	MAF_INRAE=10.833
NC_035079.1	71827335	.	A	C	.	.	MAF_USDA=1.639
NC_035079.1	71827344	.	A	T	.	.	MAF_INRAE=21.053;MAF_USDA=18.235
NC_035079.1	71827351	.	A	T	.	.	MAF_INRAE=10.759;MAF_USDA=5.882
NC_035079.1	71827352	.	A	T	.	.	MAF_INRAE=10.833;MAF_USDA=5.882
NC_035079.1	71827384	.	T	C	.	.	MAF_INRAE=21.053;MAF_USDA=24.706
NC_035079.1	71827403	.	G	C	.	.	MAF_USDA=1.639
NC_035079.1	71827431	.	A	G	.	.	MAF_USDA=4.118
NC_035079.1	71827432	.	C	T	.	.	MAF_USDA=4.118
NC_035079.1	71827453	.	A	G	.	.	MAF_INRAE=18.421;MAF_USDA=17.647
NC_035079.1	71827462	.	T	G	.	.	MAF_INRAE=21.053;MAF_USDA=4.918
NC_035079.1	71827471	.	T	C	.	.	MAF_INRAE=21.053;MAF_USDA=4.918
NC_035079.1	71827483	.	T	C	.	.	MAF_USDA=2.459
NC_035079.1	71827496	.	A	T	.	.	MAF_INRAE=18.421;MAF_USDA=17.059
NC_035079.1	71827517	.	G	T	.	.	MAF_INRAE=18.421
NC_035079.1	71828175	.	G	A	.	.	MAF_USDA=45.833
NC_035079.1	71828277	.	C	T	.	.	MAF_USDA=43.75
NC_035079.1	71828278	.	T	C	.	.	MAF_USDA=43.75
NC_035079.1	71828309	.	A	G	.	.	MAF_INRAE=36.076;MAF_USDA=45.833
NC_035079.1	71828497	.	A	G	.	.	MAF_INRAE=21.053;MAF_USDA=43.75
NC_035079.1	71828503	.	T	G	.	.	MAF_INRAE=35.443;MAF_USDA=12.5
NC_035079.1	71828614	.	G	T	.	.	MAF_INRAE=13.291;MAF_USDA=43.75
NC_035079.1	71828682	.	C	G	.	.	MAF_INRAE=15.833;MAF_USDA=4.167
NC_035079.1	71829832	.	A	T	.	.	MAF_USDA=9.091
NC_035079.1	71830247	.	T	C	.	.	MAF_USDA=30.833
NC_035079.1	71830257	.	G	C	.	.	MAF_USDA=3.333
NC_035079.1	71830308	.	T	A	.	.	MAF_USDA=8.333
NC_035079.1	71830405	.	A	G	.	.	MAF_USDA=2.5
NC_035079.1	71830412	.	G	A	.	.	MAF_USDA=14.167
NC_035079.1	71830593	.	T	G	.	.	MAF_INRAE=13.291;MAF_USDA=18.824
NC_035079.1	71830602	.	A	T	.	.	MAF_INRAE=13.291;MAF_USDA=18.235
NC_035079.1	71830622	.	C	A	.	.	MAF_INRAE=25.316;MAF_USDA=38.235
NC_035079.1	71830650	.	C	T	.	.	MAF_USDA=1.639
NC_035079.1	71830692	.	T	A	.	.	MAF_USDA=6.667
NC_035079.1	71830698	.	A	C	.	.	MAF_INRAE=10.526
NC_035079.1	71830734	.	A	C	.	.	MAF_INRAE=5.0
NC_035079.1	71830751	.	A	C	.	.	MAF_USDA=1.639
NC_035079.1	71830768	.	A	G	.	.	MAF_INRAE=13.291;MAF_USDA=18.235
NC_035079.1	71830769	.	G	T	.	.	MAF_USDA=1.639
NC_035079.1	71830783	.	T	A	.	.	MAF_USDA=5.738
NC_035079.1	71830785	.	C	A	.	.	MAF_INRAE=25.316;MAF_USDA=47.647
NC_035079.1	71830795	.	C	A	.	.	MAF_INRAE=4.167;MAF_USDA=4.918
NC_035079.1	71830828	.	G	C	.	.	MAF_INRAE=17.089;MAF_USDA=41.765
NC_035079.1	71830838	.	A	G	.	.	MAF_USDA=4.918
NC_035079.1	71830847	.	A	C	.	.	MAF_INRAE=22.785;MAF_USDA=39.412
NC_035079.1	71830857	.	A	C	.	.	MAF_INRAE=4.167
NC_035079.1	71830862	.	C	T	.	.	MAF_INRAE=9.494;MAF_USDA=20.0
NC_035079.1	71830866	.	T	G	.	.	MAF_USDA=27.049
NC_035079.1	71830869	.	A	G	.	.	MAF_USDA=4.918
NC_035079.1	71830890	.	A	G	.	.	MAF_INRAE=5.0;MAF_USDA=4.167
NC_035079.1	71830986	.	C	A	.	.	MAF_INRAE=13.924;MAF_USDA=20.0
NC_035079.1	71831040	.	T	C	.	.	MAF_INRAE=4.167
NC_035079.1	71831064	.	G	T	.	.	MAF_INRAE=46.835;MAF_USDA=23.529
NC_035079.1	71831069	.	A	T	.	.	MAF_USDA=2.459
NC_035079.1	71831076	.	T	C	.	.	MAF_INRAE=18.987;MAF_USDA=48.824
NC_035079.1	71831079	.	A	G	.	.	MAF_USDA=4.918
NC_035079.1	71831101	.	A	T	.	.	MAF_INRAE=18.987;MAF_USDA=46.471
NC_035079.1	71831123	.	T	G	.	.	MAF_INRAE=18.987;MAF_USDA=47.059
NC_035079.1	71831128	.	T	C	.	.	MAF_USDA=1.639
NC_035079.1	71831234	.	T	G	.	.	MAF_INRAE=43.671;MAF_USDA=25.882
NC_035079.1	71831282	.	A	C	.	.	MAF_USDA=4.918
NC_035079.1	71831284	.	T	C	.	.	MAF_INRAE=10.526
NC_035079.1	71831336	.	T	G	.	.	MAF_INRAE=5.0;MAF_USDA=6.557
NC_035079.1	71831343	.	T	A	.	.	MAF_INRAE=13.291;MAF_USDA=18.235
NC_035079.1	71831378	.	C	G	.	.	MAF_INRAE=9.494;MAF_USDA=8.333
NC_035079.1	71831394	.	A	G	.	.	MAF_INRAE=5.0;MAF_USDA=8.197
NC_035079.1	71831396	.	C	T	.	.	MAF_USDA=21.311
NC_035079.1	71831432	.	C	T	.	.	MAF_USDA=21.311
NC_035079.1	71831453	.	C	A	.	.	MAF_INRAE=4.167
NC_035079.1	71831465	.	C	T	.	.	MAF_INRAE=18.987;MAF_USDA=40.588
NC_035079.1	71831543	.	T	C	.	.	MAF_USDA=1.639
NC_035079.1	71831639	.	C	G	.	.	MAF_INRAE=4.167
NC_035079.1	71831654	.	G	A	.	.	MAF_INRAE=10.833;MAF_USDA=4.118
NC_035079.1	71831711	.	G	C	.	.	MAF_USDA=21.311
NC_035079.1	71831712	.	C	T	.	.	MAF_USDA=21.311
NC_035079.1	71831726	.	T	C	.	.	MAF_INRAE=43.038;MAF_USDA=35.294
NC_035079.1	71831735	.	A	G	.	.	MAF_USDA=7.377
NC_035079.1	71831777	.	A	T	.	.	MAF_INRAE=29.747;MAF_USDA=31.176
NC_035079.1	71831819	.	G	T	.	.	MAF_INRAE=13.291;MAF_USDA=18.235
NC_035079.1	71831820	.	A	C	.	.	MAF_INRAE=5.0;MAF_USDA=18.824
NC_035079.1	71831861	.	G	C	.	.	MAF_INRAE=13.291;MAF_USDA=18.235
NC_035079.1	71831865	.	G	C	.	.	MAF_INRAE=23.418;MAF_USDA=15.574
NC_035079.1	71831876	.	T	A	.	.	MAF_USDA=22.951
NC_035079.1	71831877	.	C	A	.	.	MAF_INRAE=13.291;MAF_USDA=34.706
NC_035079.1	71832008	.	T	G	.	.	MAF_INRAE=11.392;MAF_USDA=5.882
NC_035079.1	71832015	.	C	G	.	.	MAF_INRAE=13.291;MAF_USDA=17.059
NC_035079.1	71832140	.	A	G	.	.	MAF_USDA=9.836
NC_035079.1	71832231	.	G	T	.	.	MAF_USDA=4.098
NC_035079.1	71832238	.	G	C	.	.	MAF_INRAE=2.5
NC_035079.1	71832467	.	G	T	.	.	MAF_USDA=19.167
NC_035079.1	71832503	.	A	G	.	.	MAF_USDA=48.361
NC_035079.1	71832521	.	C	G	.	.	MAF_USDA=21.667
NC_035079.1	71832603	.	A	C	.	.	MAF_USDA=1.667
NC_035079.1	71832633	.	C	A	.	.	MAF_USDA=2.5
NC_035079.1	71832637	.	C	T	.	.	MAF_USDA=21.667
NC_035079.1	71832643	.	C	A	.	.	MAF_USDA=18.333
NC_035079.1	71832714	.	G	A	.	.	MAF_USDA=5.833
NC_035079.1	71832737	.	G	A	.	.	MAF_USDA=21.186
NC_035079.1	71832809	.	C	T	.	.	MAF_USDA=4.167
NC_035079.1	71832876	.	A	G	.	.	MAF_USDA=22.727
NC_035079.1	71833432	.	C	T	.	.	MAF_USDA=3.448
NC_035079.1	71833451	.	T	C	.	.	MAF_USDA=20.833
NC_035079.1	71833492	.	G	A	.	.	MAF_INRAE=10.526
NC_035079.1	71833494	.	C	A	.	.	MAF_USDA=4.098
NC_035079.1	71833517	.	G	A	.	.	MAF_USDA=16.393
NC_035079.1	71833532	.	G	A	.	.	MAF_USDA=20.492
NC_035079.1	71833725	.	C	A	.	.	MAF_USDA=22.951
NC_035079.1	71833807	.	G	T	.	.	MAF_INRAE=3.165
NC_035079.1	71833862	.	A	G	.	.	MAF_INRAE=24.684;MAF_USDA=16.393
NC_035079.1	71833898	.	G	C	.	.	MAF_INRAE=24.051;MAF_USDA=13.934
NC_035079.1	71833931	.	T	C	.	.	MAF_INRAE=13.291;MAF_USDA=17.647
NC_035079.1	71834039	.	G	A	.	.	MAF_INRAE=4.167;MAF_USDA=3.279
NC_035079.1	71834154	.	C	T	.	.	MAF_INRAE=5.0
NC_035079.1	71834203	.	C	T	.	.	MAF_INRAE=5.696;MAF_USDA=26.471
NC_035079.1	71834227	.	G	C	.	.	MAF_INRAE=5.696;MAF_USDA=22.941
NC_035079.1	71834512	.	A	G	.	.	MAF_USDA=2.459
NC_035079.1	71834639	.	A	G	.	.	MAF_INRAE=4.167;MAF_USDA=19.412
NC_035079.1	71834689	.	T	C	.	.	MAF_INRAE=17.5;MAF_USDA=10.588
NC_035079.1	71834695	.	T	G	.	.	MAF_USDA=1.639
NC_035079.1	71834812	.	A	T	.	.	MAF_USDA=1.639
NC_035079.1	71834823	.	C	T	.	.	MAF_USDA=3.279
NC_035079.1	71834828	.	T	A	.	.	MAF_INRAE=5.696;MAF_USDA=20.588
NC_035079.1	71835101	.	T	A	.	.	MAF_INRAE=31.579
NC_035079.1	71835240	.	C	A	.	.	MAF_USDA=27.869
NC_035079.1	71835246	.	ACTCTCCTCCAG	ACTCTCCTCCAA	.	.	MAF_USDA=43.75
NC_035079.1	71835257	.	G	A	.	.	MAF_INRAE=17.089
NC_035079.1	71835282	.	A	G	.	.	MAF_USDA=27.049
NC_035079.1	71835339	.	G	A	.	.	MAF_USDA=28.689
NC_035079.1	71835559	.	C	T	.	.	MAF_USDA=2.459
NC_035079.1	71835644	.	C	T	.	.	MAF_INRAE=4.167
NC_035079.1	71835750	.	G	C	.	.	MAF_USDA=24.59
NC_035079.1	71835995	.	A	G	.	.	MAF_USDA=1.639
NC_035079.1	71836020	.	A	T	.	.	MAF_USDA=1.639
NC_035079.1	71836038	.	T	A	.	.	MAF_USDA=2.459
NC_035079.1	71836168	.	C	T	.	.	MAF_USDA=22.131
NC_035079.1	71836218	.	A	C	.	.	MAF_USDA=1.639
NC_035079.1	71836228	.	C	T	.	.	MAF_USDA=2.459
NC_035079.1	71836347	.	T	G	.	.	MAF_INRAE=5.696;MAF_USDA=20.588
NC_035079.1	71836360	.	G	A	.	.	MAF_USDA=30.328
NC_035079.1	71836391	.	T	G	.	.	MAF_USDA=31.967
NC_035079.1	71836413	.	G	C	.	.	MAF_USDA=31.148
NC_035079.1	71836520	.	A	C	.	.	MAF_USDA=2.941
NC_035079.1	71836568	.	C	A	.	.	MAF_USDA=1.639
NC_035079.1	71836569	.	A	G	.	.	MAF_INRAE=18.333;MAF_USDA=37.059
NC_035079.1	71836576	.	C	T	.	.	MAF_INRAE=18.333;MAF_USDA=37.059
NC_035079.1	71836709	.	G	A	.	.	MAF_USDA=22.951
NC_035079.1	71836784	.	G	A	.	.	MAF_INRAE=12.658;MAF_USDA=8.333
NC_035079.1	71836826	.	C	T	.	.	MAF_INRAE=15.789
NC_035079.1	71837039	.	G	T	.	.	MAF_USDA=3.529
NC_035079.1	71837924	.	T	A	.	.	MAF_INRAE=10.833
NC_035079.1	71837979	.	G	A	.	.	MAF_USDA=27.869
NC_035079.1	71837987	.	A	C	.	.	MAF_USDA=20.588
NC_035079.1	71838006	.	T	A	.	.	MAF_INRAE=21.053;MAF_USDA=43.75
NC_035079.1	71838007	.	T	C	.	.	MAF_USDA=43.75
NC_035079.1	71838043	.	G	T	.	.	MAF_INRAE=18.354;MAF_USDA=4.167
NC_035079.1	71838208	.	C	T	.	.	MAF_INRAE=10.526
NC_035079.1	71838264	.	C	A	.	.	MAF_INRAE=4.167
NC_035079.1	71838385	.	T	G	.	.	MAF_INRAE=25.949;MAF_USDA=31.25
NC_035079.1	71838462	.	C	G	.	.	MAF_INRAE=13.924;MAF_USDA=45.833
NC_035079.1	71838477	.	G	C	.	.	MAF_INRAE=17.089;MAF_USDA=43.75
NC_035079.1	71838586	.	A	G	.	.	MAF_INRAE=5.263
NC_035079.1	71838639	.	G	A	.	.	MAF_INRAE=13.924;MAF_USDA=43.75
NC_035079.1	71838662	.	C	T	.	.	MAF_INRAE=4.167
NC_035079.1	71838922	.	C	T	.	.	MAF_INRAE=12.5
NC_035079.1	71839009	.	G	C	.	.	MAF_INRAE=17.089;MAF_USDA=45.833
NC_035079.1	71839040	.	C	G	.	.	MAF_INRAE=17.089;MAF_USDA=43.75
NC_035079.1	71839129	.	C	G	.	.	MAF_USDA=4.167
NC_035079.1	71839130	.	G	A	.	.	MAF_INRAE=15.0;MAF_USDA=47.917
NC_035079.1	71839188	.	C	T	.	.	MAF_INRAE=10.526
NC_035079.1	71839494	.	A	G	.	.	MAF_INRAE=13.924;MAF_USDA=43.75
NC_035079.1	71839594	.	T	A	.	.	MAF_INRAE=12.658;MAF_USDA=4.167
NC_035079.1	71839893	.	A	G	.	.	MAF_INRAE=17.722;MAF_USDA=47.917
NC_035079.1	71839919	.	T	C	.	.	MAF_INRAE=26.582;MAF_USDA=31.25
NC_035079.1	71839963	.	G	T	.	.	MAF_INRAE=17.089;MAF_USDA=43.75
NC_035079.1	71840013	.	T	C	.	.	MAF_INRAE=17.089;MAF_USDA=43.75
NC_035079.1	71840017	.	C	A	.	.	MAF_INRAE=17.722;MAF_USDA=47.917
NC_035079.1	71840038	.	A	T	.	.	MAF_INRAE=17.089;MAF_USDA=47.917
NC_035079.1	71840046	.	G	A	.	.	MAF_INRAE=5.0;MAF_USDA=4.167
NC_035079.1	71840060	.	A	C	.	.	MAF_INRAE=17.089;MAF_USDA=50.0
NC_035079.1	71840133	.	C	A	.	.	MAF_INRAE=15.823;MAF_USDA=43.75
NC_035079.1	71840314	.	T	A	.	.	MAF_INRAE=17.089;MAF_USDA=47.917
NC_035079.1	71840325	.	G	T	.	.	MAF_INRAE=17.089;MAF_USDA=47.917
NC_035079.1	71840329	.	A	G	.	.	MAF_INRAE=17.089;MAF_USDA=43.75
NC_035079.1	71840330	.	G	T	.	.	MAF_INRAE=15.833;MAF_USDA=43.75
NC_035079.1	71840365	.	T	C	.	.	MAF_INRAE=17.089;MAF_USDA=45.294
NC_035079.1	71840369	.	A	C	.	.	MAF_INRAE=37.5;MAF_USDA=12.353
NC_035079.1	71840371	.	C	A	.	.	MAF_INRAE=15.833;MAF_USDA=45.294
NC_035079.1	71840377	.	G	T	.	.	MAF_INRAE=5.0;MAF_USDA=4.167
NC_035079.1	71840378	.	G	T	.	.	MAF_INRAE=5.0;MAF_USDA=4.167
NC_035079.1	71840379	.	G	T	.	.	MAF_INRAE=17.089;MAF_USDA=39.412
NC_035079.1	71840466	.	A	G	.	.	MAF_INRAE=17.089;MAF_USDA=44.706
NC_035079.1	71840491	.	C	A	.	.	MAF_USDA=17.059
NC_035079.1	71840581	.	C	G	.	.	MAF_USDA=26.23
NC_035079.1	71840678	.	C	T	.	.	MAF_USDA=1.639
NC_035079.1	71840685	.	G	T	.	.	MAF_USDA=24.59
NC_035079.1	71840712	.	T	A	.	.	MAF_INRAE=9.494;MAF_USDA=5.882
NC_035079.1	71840746	.	G	C	.	.	MAF_USDA=18.852
NC_035079.1	71840756	.	G	A	.	.	MAF_USDA=3.279
NC_035079.1	71840795	.	A	G	.	.	MAF_INRAE=16.456;MAF_USDA=44.706
NC_035079.1	71840801	.	A	T	.	.	MAF_USDA=1.639
NC_035079.1	71840816	.	T	A	.	.	MAF_INRAE=17.089;MAF_USDA=30.952
NC_035079.1	71840851	.	T	A	.	.	MAF_USDA=3.279
NC_035079.1	71840867	.	G	T	.	.	MAF_INRAE=17.089;MAF_USDA=45.882
NC_035079.1	71840907	.	C	T	.	.	MAF_INRAE=3.165;MAF_USDA=2.459
NC_035079.1	71840911	.	C	T	.	.	MAF_USDA=1.639
NC_035079.1	71840930	.	C	A	.	.	MAF_USDA=23.77
NC_035079.1	71840932	.	G	C	.	.	MAF_USDA=23.77
NC_035079.1	71840944	.	C	T	.	.	MAF_INRAE=12.658;MAF_USDA=18.235
NC_035079.1	71841176	.	C	A	.	.	MAF_INRAE=17.089;MAF_USDA=25.0
NC_035079.1	71841232	.	C	T	.	.	MAF_USDA=4.098
NC_035079.1	71841274	.	C	T	.	.	MAF_INRAE=17.089;MAF_USDA=46.471
NC_035079.1	71841286	.	T	C	.	.	MAF_USDA=18.824
NC_035079.1	71841332	.	G	A	.	.	MAF_INRAE=17.089;MAF_USDA=47.059
NC_035079.1	71841458	.	A	T	.	.	MAF_USDA=18.033
NC_035079.1	71841492	.	G	A	.	.	MAF_INRAE=1.667
NC_035079.1	71841503	.	T	C	.	.	MAF_USDA=18.235
NC_035079.1	71841541	.	C	T	.	.	MAF_USDA=25.0
NC_035079.1	71841556	.	A	G	.	.	MAF_USDA=18.452
NC_035079.1	71841647	.	G	T	.	.	MAF_USDA=3.279
NC_035079.1	71841707	.	T	A	.	.	MAF_USDA=1.639
NC_035079.1	71841708	.	T	C	.	.	MAF_USDA=1.639
NC_035079.1	71841717	.	A	G	.	.	MAF_USDA=4.918
NC_035079.1	71841739	.	C	A	.	.	MAF_USDA=6.557
NC_035079.1	71841754	.	A	G	.	.	MAF_USDA=4.918
NC_035079.1	71841763	.	C	T	.	.	MAF_USDA=5.738
NC_035079.1	71841768	.	G	T	.	.	MAF_INRAE=15.833;MAF_USDA=49.412
NC_035079.1	71841790	.	G	A	.	.	MAF_USDA=4.098
NC_035079.1	71841824	.	C	T	.	.	MAF_INRAE=17.089;MAF_USDA=46.721
NC_035079.1	71841864	.	G	T	.	.	MAF_INRAE=5.263;MAF_USDA=3.279
NC_035079.1	71841898	.	T	C	.	.	MAF_INRAE=17.089;MAF_USDA=35.882
NC_035079.1	71841932	.	A	G	.	.	MAF_USDA=3.279
NC_035079.1	71842167	.	T	A	.	.	MAF_INRAE=17.089;MAF_USDA=26.19
NC_035079.1	71842254	.	A	C	.	.	MAF_USDA=3.279
NC_035079.1	71842271	.	A	G	.	.	MAF_INRAE=17.089;MAF_USDA=46.471
NC_035079.1	71842388	.	A	T	.	.	MAF_USDA=4.098
NC_035079.1	71842394	.	A	G	.	.	MAF_USDA=2.459
NC_035079.1	71842482	.	A	C	.	.	MAF_INRAE=17.722;MAF_USDA=29.412
NC_035079.1	71842533	.	T	A	.	.	MAF_INRAE=17.722;MAF_USDA=35.714
NC_035079.1	71842569	.	A	G	.	.	MAF_USDA=12.5
NC_035079.1	71842621	.	C	T	.	.	MAF_USDA=6.557
NC_035079.1	71842837	.	G	T	.	.	MAF_USDA=10.656
NC_035079.1	71842895	.	T	C	.	.	MAF_INRAE=36.709;MAF_USDA=23.529
NC_035079.1	71842948	.	C	T	.	.	MAF_USDA=1.639
NC_035079.1	71842992	.	A	T	.	.	MAF_INRAE=14.557;MAF_USDA=38.824
NC_035079.1	71842993	.	T	G	.	.	MAF_INRAE=12.5;MAF_USDA=38.824
NC_035079.1	71843120	.	A	C	.	.	MAF_INRAE=10.833
NC_035079.1	71843175	.	C	T	.	.	MAF_USDA=25.882
NC_035079.1	71843188	.	C	T	.	.	MAF_USDA=22.951
NC_035079.1	71843274	.	T	C	.	.	MAF_INRAE=21.053;MAF_USDA=48.824
NC_035079.1	71843292	.	C	A	.	.	MAF_USDA=20.588
NC_035079.1	71843443	.	A	T	.	.	MAF_USDA=49.405
NC_035079.1	71843546	.	G	A	.	.	MAF_USDA=2.459
NC_035079.1	71843675	.	G	T	.	.	MAF_INRAE=18.354;MAF_USDA=46.471
NC_035079.1	71843717	.	T	G	.	.	MAF_USDA=18.824
NC_035079.1	71843793	.	C	A	.	.	MAF_USDA=7.627
NC_035079.1	71843967	.	T	G	.	.	MAF_INRAE=21.053;MAF_USDA=49.412
NC_035079.1	71843972	.	T	C	.	.	MAF_INRAE=21.053;MAF_USDA=48.824
NC_035079.1	71843993	.	T	A	.	.	MAF_INRAE=21.053;MAF_USDA=47.917
NC_035079.1	71844039	.	C	T	.	.	MAF_USDA=1.639
NC_035079.1	71844059	.	C	A	.	.	MAF_INRAE=21.053;MAF_USDA=47.541
NC_035079.1	71844061	.	C	G	.	.	MAF_USDA=47.541
NC_035079.1	71844095	.	G	T	.	.	MAF_INRAE=21.053;MAF_USDA=48.361
NC_035079.1	71844162	.	T	G	.	.	MAF_INRAE=17.089;MAF_USDA=49.18
NC_035079.1	71844176	.	A	G	.	.	MAF_INRAE=13.291;MAF_USDA=22.941
NC_035079.1	71844178	.	A	C	.	.	MAF_INRAE=13.924;MAF_USDA=21.176
NC_035079.1	71844194	.	T	G	.	.	MAF_INRAE=17.089;MAF_USDA=47.647
NC_035079.1	71844201	.	G	A	.	.	MAF_USDA=4.918
NC_035079.1	71844227	.	G	T	.	.	MAF_INRAE=26.582;MAF_USDA=11.765
NC_035079.1	71844231	.	G	A	.	.	MAF_INRAE=15.833;MAF_USDA=31.765
NC_035079.1	71844251	.	A	T	.	.	MAF_INRAE=17.089;MAF_USDA=31.765
NC_035079.1	71844275	.	G	A	.	.	MAF_USDA=1.639
NC_035079.1	71844528	.	T	G	.	.	MAF_INRAE=17.722;MAF_USDA=48.235
NC_035079.1	71844551	.	T	A	.	.	MAF_USDA=2.459
NC_035079.1	71844692	.	C	A	.	.	MAF_USDA=22.951
NC_035079.1	71844759	.	A	T	.	.	MAF_INRAE=17.722;MAF_USDA=27.059
NC_035079.1	71844774	.	T	A	.	.	MAF_INRAE=4.167;MAF_USDA=2.459
NC_035079.1	71844829	.	C	A	.	.	MAF_USDA=1.639
NC_035079.1	71844831	.	C	T	.	.	MAF_USDA=4.706
NC_035079.1	71844882	.	C	T	.	.	MAF_USDA=4.118
NC_035079.1	71845078	.	C	T	.	.	MAF_USDA=4.118
NC_035079.1	71845207	.	T	A	.	.	MAF_INRAE=18.354;MAF_USDA=45.882
NC_035079.1	71845211	.	A	G	.	.	MAF_INRAE=17.5;MAF_USDA=45.882
NC_035079.1	71845242	.	T	C	.	.	MAF_INRAE=18.987;MAF_USDA=46.386
NC_035079.1	71845250	.	C	T	.	.	MAF_USDA=18.675
NC_035079.1	71845266	.	A	G	.	.	MAF_INRAE=21.053;MAF_USDA=50.0
NC_035079.1	71845273	.	C	T	.	.	MAF_INRAE=21.053;MAF_USDA=49.398
NC_035079.1	71845293	.	T	G	.	.	MAF_INRAE=21.053;MAF_USDA=49.405
NC_035079.1	71845325	.	G	T	.	.	MAF_INRAE=44.737;MAF_USDA=4.167
NC_035079.1	71845339	.	T	G	.	.	MAF_USDA=1.786
NC_035079.1	71845341	.	G	A	.	.	MAF_USDA=1.786
NC_035079.1	71845346	.	T	C	.	.	MAF_INRAE=10.526;MAF_USDA=5.0
NC_035079.1	71845347	.	G	A	.	.	MAF_USDA=9.524
NC_035079.1	71845349	.	A	C	.	.	MAF_USDA=5.833
NC_035079.1	71845352	.	G	A	.	.	MAF_USDA=1.765
NC_035079.1	71845386	.	G	A	.	.	MAF_USDA=4.167
NC_035079.1	71845392	.	T	A	.	.	MAF_INRAE=5.263;MAF_USDA=6.557
NC_035079.1	71845401	.	G	A	.	.	MAF_USDA=8.333
NC_035079.1	71845437	.	G	T	.	.	MAF_USDA=34.706
NC_035079.1	71845439	.	T	A	.	.	MAF_USDA=4.167
NC_035079.1	71845449	.	T	C	.	.	MAF_USDA=4.167
NC_035079.1	71847013	.	A	T	.	.	MAF_USDA=3.529
NC_035079.1	71847074	.	A	T	.	.	MAF_USDA=1.639
NC_035079.1	71847105	.	G	A	.	.	MAF_INRAE=20.253;MAF_USDA=1.639
NC_035079.1	71847116	.	G	T	.	.	MAF_INRAE=18.354
NC_035079.1	71847174	.	C	T	.	.	MAF_INRAE=4.167
NC_035079.1	71847178	.	A	G	.	.	MAF_INRAE=19.62
NC_035079.1	71847278	.	G	A	.	.	MAF_INRAE=18.987;MAF_USDA=46.471
NC_035079.1	71847355	.	G	T	.	.	MAF_INRAE=17.089;MAF_USDA=28.235
NC_035079.1	71847357	.	C	T	.	.	MAF_USDA=2.459
NC_035079.1	71847379	.	C	T	.	.	MAF_INRAE=17.722;MAF_USDA=31.176
NC_035079.1	71847403	.	T	C	.	.	MAF_INRAE=17.722;MAF_USDA=46.471
NC_035079.1	71847409	.	A	C	.	.	MAF_INRAE=17.722;MAF_USDA=46.471
NC_035079.1	71847411	.	A	T	.	.	MAF_USDA=3.529
NC_035079.1	71847412	.	G	A	.	.	MAF_USDA=3.529
NC_035079.1	71847468	.	G	A	.	.	MAF_INRAE=16.667;MAF_USDA=30.588
NC_035079.1	71847540	.	C	A	.	.	MAF_USDA=1.639
NC_035079.1	71847541	.	G	A	.	.	MAF_USDA=4.118
NC_035079.1	71847550	.	A	T	.	.	MAF_INRAE=17.722;MAF_USDA=47.647
NC_035079.1	71847630	.	A	C	.	.	MAF_INRAE=17.722;MAF_USDA=46.471
NC_035079.1	71847652	.	G	A	.	.	MAF_INRAE=17.722;MAF_USDA=47.059
NC_035079.1	71847686	.	A	C	.	.	MAF_USDA=18.824
NC_035079.1	71847716	.	C	T	.	.	MAF_INRAE=17.722;MAF_USDA=46.471
NC_035079.1	71847723	.	A	G	.	.	MAF_INRAE=17.722;MAF_USDA=46.471
NC_035079.1	71847776	.	T	C	.	.	MAF_INRAE=24.051;MAF_USDA=21.176
NC_035079.1	71847843	.	T	A	.	.	MAF_USDA=3.529
NC_035079.1	71848040	.	G	C,T	.	.	MAF_INRAE=21.053
NC_035079.1	71848078	.	A	G	.	.	MAF_USDA=4.118
NC_035079.1	71848108	.	G	T	.	.	MAF_USDA=1.639
NC_035079.1	71848185	.	G	A	.	.	MAF_INRAE=13.924;MAF_USDA=22.353
NC_035079.1	71848190	.	G	T	.	.	MAF_INRAE=17.722;MAF_USDA=47.059
NC_035079.1	71848283	.	T	C	.	.	MAF_USDA=1.639
NC_035079.1	71848298	.	C	G	.	.	MAF_USDA=3.529
NC_035079.1	71848301	.	G	A	.	.	MAF_INRAE=17.089;MAF_USDA=27.647
NC_035079.1	71848343	.	C	T	.	.	MAF_INRAE=13.924;MAF_USDA=22.353
NC_035079.1	71848348	.	G	A	.	.	MAF_INRAE=17.089;MAF_USDA=27.647
NC_035079.1	71848387	.	T	C	.	.	MAF_INRAE=37.342;MAF_USDA=7.647
NC_035079.1	71848392	.	C	T	.	.	MAF_INRAE=18.354;MAF_USDA=48.235
NC_035079.1	71848395	.	G	A	.	.	MAF_USDA=2.459
NC_035079.1	71848419	.	A	G	.	.	MAF_INRAE=18.354;MAF_USDA=47.647
NC_035079.1	71848466	.	G	A	.	.	MAF_INRAE=10.833;MAF_USDA=4.118
NC_035079.1	71848488	.	T	C	.	.	MAF_INRAE=17.089;MAF_USDA=32.353
NC_035079.1	71848507	.	C	T	.	.	MAF_INRAE=17.089;MAF_USDA=48.824
NC_035079.1	71848508	.	G	C	.	.	MAF_USDA=31.765
NC_035079.1	71848509	.	G	T	.	.	MAF_USDA=31.765
NC_035079.1	71848513	.	A	C	.	.	MAF_USDA=31.765
NC_035079.1	71848532	.	C	A	.	.	MAF_INRAE=16.456;MAF_USDA=43.75
NC_035079.1	71848545	.	G	A	.	.	MAF_USDA=1.639
NC_035079.1	71848565	.	T	C	.	.	MAF_USDA=4.118
NC_035079.1	71848573	.	C	T	.	.	MAF_USDA=4.118
NC_035079.1	71848592	.	G	A	.	.	MAF_USDA=1.639
NC_035079.1	71848599	.	A	G	.	.	MAF_INRAE=17.722;MAF_USDA=47.647
NC_035079.1	71848603	.	C	A	.	.	MAF_INRAE=17.722;MAF_USDA=31.176
NC_035079.1	71849139	.	T	C	.	.	MAF_USDA=5.085
NC_035079.1	71849186	.	A	T	.	.	MAF_USDA=44.706
NC_035079.1	71849229	.	G	C	.	.	MAF_USDA=45.882
NC_035079.1	71849259	.	C	T	.	.	MAF_USDA=27.083
NC_035079.1	71849370	.	C	G	.	.	MAF_USDA=2.459
NC_035079.1	71850832	.	C	T	.	.	MAF_USDA=45.652
NC_035079.1	71850861	.	G	T	.	.	MAF_USDA=41.667
NC_035079.1	71850879	.	A	T	.	.	MAF_USDA=18.75
NC_035079.1	71851095	.	T	C	.	.	MAF_INRAE=18.354;MAF_USDA=47.059
NC_035079.1	71851216	.	G	A	.	.	MAF_INRAE=17.089;MAF_USDA=32.353
NC_035079.1	71851435	.	G	C	.	.	MAF_USDA=20.0
NC_035079.1	71851443	.	C	T	.	.	MAF_USDA=1.639
NC_035079.1	71851538	.	C	A	.	.	MAF_USDA=1.639
NC_035079.1	71851607	.	T	A	.	.	MAF_USDA=1.667
NC_035079.1	71851654	.	G	T	.	.	MAF_USDA=4.706
NC_035079.1	71851656	.	T	A	.	.	MAF_INRAE=36.076;MAF_USDA=6.471
NC_035079.1	71851715	.	C	T	.	.	MAF_INRAE=21.053
NC_035079.1	71852669	.	A	C	.	.	MAF_USDA=39.583
NC_035079.1	71852672	.	T	C	.	.	MAF_USDA=43.75
NC_035079.1	71852699	.	C	G	.	.	MAF_USDA=47.917
NC_035079.1	71852703	.	C	G	.	.	MAF_INRAE=21.053;MAF_USDA=47.917
NC_035079.1	71852775	.	G	A	.	.	MAF_USDA=47.917
NC_035079.1	71852884	.	A	G	.	.	MAF_USDA=1.639
NC_035079.1	71853032	.	C	A	.	.	MAF_USDA=4.167
NC_035079.1	71853059	.	C	T	.	.	MAF_USDA=22.917
NC_035079.1	71853158	.	G	A	.	.	MAF_INRAE=5.833
NC_035079.1	71853198	.	C	T	.	.	MAF_USDA=2.459
NC_035079.1	71853208	.	A	C	.	.	MAF_USDA=4.118
NC_035079.1	71853231	.	C	G	.	.	MAF_USDA=2.459
NC_035079.1	71853248	.	T	C	.	.	MAF_INRAE=17.722;MAF_USDA=32.353
NC_035079.1	71853277	.	G	T	.	.	MAF_INRAE=17.5;MAF_USDA=30.588
NC_035079.1	71853436	.	C	G	.	.	MAF_INRAE=17.089;MAF_USDA=25.294
NC_035079.1	71853483	.	G	A	.	.	MAF_USDA=1.639
NC_035079.1	71853508	.	G	A	.	.	MAF_INRAE=10.833;MAF_USDA=8.333
NC_035079.1	71853521	.	G	A	.	.	MAF_USDA=12.5
NC_035079.1	71853530	.	A	C	.	.	MAF_USDA=12.5
NC_035079.1	71853573	.	T	A	.	.	MAF_INRAE=20.886
NC_035079.1	71853632	.	A	T	.	.	MAF_INRAE=17.089;MAF_USDA=47.917
NC_035079.1	71853724	.	C	A	.	.	MAF_INRAE=18.333;MAF_USDA=10.588
NC_035079.1	71853743	.	A	C	.	.	MAF_USDA=1.639
NC_035079.1	71853839	.	G	C	.	.	MAF_INRAE=17.089;MAF_USDA=32.353
NC_035079.1	71853865	.	G	C	.	.	MAF_USDA=5.738
NC_035079.1	71853898	.	A	G	.	.	MAF_USDA=31.176
NC_035079.1	71854001	.	G	A	.	.	MAF_INRAE=17.5;MAF_USDA=10.588
NC_035079.1	71854028	.	T	C	.	.	MAF_USDA=21.176
NC_035079.1	71854029	.	T	G	.	.	MAF_INRAE=19.167;MAF_USDA=14.706
NC_035079.1	71854142	.	A	T	.	.	MAF_INRAE=17.722;MAF_USDA=24.706
NC_035079.1	71854162	.	G	A	.	.	MAF_USDA=43.75
NC_035079.1	71854249	.	C	G	.	.	MAF_INRAE=21.053;MAF_USDA=31.176
NC_035079.1	71854291	.	A	T	.	.	MAF_USDA=4.167
NC_035079.1	71854331	.	G	A	.	.	MAF_INRAE=21.053;MAF_USDA=50.0
NC_035079.1	71854426	.	G	T	.	.	MAF_USDA=4.762
NC_035079.1	71854522	.	A	G	.	.	MAF_USDA=20.588
NC_035079.1	71854530	.	G	T	.	.	MAF_INRAE=21.053;MAF_USDA=48.824
NC_035079.1	71854664	.	T	C	.	.	MAF_USDA=3.279
NC_035079.1	71854675	.	T	C	.	.	MAF_USDA=22.131
NC_035079.1	71854685	.	C	T	.	.	MAF_USDA=21.176
NC_035079.1	71854700	.	C	T	.	.	MAF_USDA=19.412
NC_035079.1	71854770	.	G	A	.	.	MAF_INRAE=5.063;MAF_USDA=2.941
NC_035079.1	71854822	.	C	T	.	.	MAF_INRAE=13.924;MAF_USDA=22.353
NC_035079.1	71854865	.	T	C	.	.	MAF_USDA=48.235
NC_035079.1	71854866	.	T	A	.	.	MAF_USDA=47.647
NC_035079.1	71854867	.	C	T	.	.	MAF_USDA=48.235
NC_035079.1	71854873	.	C	T	.	.	MAF_INRAE=17.722;MAF_USDA=47.647
NC_035079.1	71854874	.	A	G	.	.	MAF_INRAE=15.833;MAF_USDA=47.647
NC_035079.1	71854897	.	G	C	.	.	MAF_INRAE=16.456;MAF_USDA=43.75
NC_035079.1	71854916	.	A	G	.	.	MAF_INRAE=15.0;MAF_USDA=43.75
NC_035079.1	71854925	.	T	G	.	.	MAF_INRAE=16.456;MAF_USDA=25.294
NC_035079.1	71854934	.	C	T	.	.	MAF_INRAE=16.456;MAF_USDA=25.294
NC_035079.1	71854940	.	G	A	.	.	MAF_USDA=1.639
NC_035079.1	71855001	.	G	C	.	.	MAF_INRAE=5.696;MAF_USDA=3.529
NC_035079.1	71855122	.	G	C	.	.	MAF_USDA=2.459
NC_035079.1	71855164	.	C	T	.	.	MAF_INRAE=17.722;MAF_USDA=47.059
NC_035079.1	71855199	.	C	G	.	.	MAF_USDA=20.238
NC_035079.1	71855229	.	T	C	.	.	MAF_INRAE=17.722;MAF_USDA=32.353
NC_035079.1	71855284	.	C	A	.	.	MAF_INRAE=17.089;MAF_USDA=30.0
NC_035079.1	71855301	.	T	G	.	.	MAF_USDA=2.459
NC_035079.1	71855310	.	C	T	.	.	MAF_USDA=2.459
NC_035079.1	71855321	.	G	A	.	.	MAF_USDA=10.656
NC_035079.1	71855400	.	C	G	.	.	MAF_INRAE=17.089;MAF_USDA=47.059
NC_035079.1	71855462	.	T	C	.	.	MAF_USDA=2.459
NC_035079.1	71855479	.	C	A	.	.	MAF_USDA=1.639
NC_035079.1	71855496	.	A	G	.	.	MAF_USDA=2.459
NC_035079.1	71855555	.	A	G	.	.	MAF_USDA=2.459
NC_035079.1	71855556	.	C	T	.	.	MAF_USDA=22.951
NC_035079.1	71855567	.	G	C	.	.	MAF_INRAE=17.722;MAF_USDA=31.176
NC_035079.1	71855582	.	T	G	.	.	MAF_USDA=6.471
NC_035079.1	71855608	.	T	G	.	.	MAF_INRAE=17.722;MAF_USDA=31.765
NC_035079.1	71855649	.	A	T	.	.	MAF_INRAE=17.089;MAF_USDA=30.0
NC_035079.1	71855750	.	A	C	.	.	MAF_USDA=7.377
NC_035079.1	71855815	.	G	T	.	.	MAF_USDA=37.647
NC_035079.1	71855850	.	G	A	.	.	MAF_INRAE=21.053;MAF_USDA=32.353
NC_035079.1	71855897	.	C	T	.	.	MAF_USDA=12.295
NC_035079.1	71855908	.	C	T	.	.	MAF_USDA=1.639
NC_035079.1	71855937	.	T	G	.	.	MAF_USDA=8.333
NC_035079.1	71856027	.	C	T	.	.	MAF_USDA=37.059
NC_035079.1	71856195	.	T	C	.	.	MAF_USDA=18.824
NC_035079.1	71856218	.	A	C	.	.	MAF_USDA=42.941
NC_035079.1	71856236	.	T	A	.	.	MAF_USDA=37.647
NC_035079.1	71856246	.	G	A	.	.	MAF_USDA=38.235
NC_035079.1	71856258	.	G	A	.	.	MAF_USDA=37.647
NC_035079.1	71856362	.	G	A	.	.	MAF_USDA=3.39
NC_035079.1	71857050	.	A	G	.	.	MAF_USDA=12.5
NC_035079.1	71857066	.	T	G	.	.	MAF_USDA=5.738
NC_035079.1	71857162	.	G	T	.	.	MAF_USDA=7.377
NC_035079.1	71857171	.	C	T	.	.	MAF_USDA=22.941
NC_035079.1	71857179	.	C	T	.	.	MAF_USDA=11.176
NC_035079.1	71857193	.	A	C	.	.	MAF_USDA=4.098
NC_035079.1	71857194	.	T	C	.	.	MAF_USDA=7.377
NC_035079.1	71857268	.	G	A	.	.	MAF_USDA=1.639
NC_035079.1	71857278	.	G	A	.	.	MAF_USDA=22.951
NC_035079.1	71857296	.	G	A	.	.	MAF_USDA=2.459
NC_035079.1	71857300	.	T	C	.	.	MAF_INRAE=37.342;MAF_USDA=7.647
NC_035079.1	71857403	.	A	G	.	.	MAF_USDA=2.459
NC_035079.1	71857438	.	G	A	.	.	MAF_INRAE=17.722;MAF_USDA=32.941
NC_035079.1	71857445	.	A	G	.	.	MAF_USDA=20.0
NC_035079.1	71857459	.	G	T	.	.	MAF_INRAE=3.165;MAF_USDA=1.639
NC_035079.1	71857496	.	C	T	.	.	MAF_USDA=4.118
NC_035079.1	71857662	.	A	T	.	.	MAF_USDA=5.294
NC_035079.1	71857680	.	G	A	.	.	MAF_USDA=38.824
NC_035079.1	71857871	.	G	A	.	.	MAF_INRAE=21.519;MAF_USDA=1.639
NC_035079.1	71857882	.	A	T	.	.	MAF_USDA=3.279
NC_035079.1	71857967	.	G	T	.	.	MAF_USDA=20.492
NC_035079.1	71857969	.	C	T	.	.	MAF_USDA=1.639
NC_035079.1	71857971	.	G	A	.	.	MAF_USDA=22.131
NC_035079.1	71858311	.	A	C	.	.	MAF_USDA=22.131
NC_035079.1	71858314	.	C	T	.	.	MAF_USDA=22.951
NC_035079.1	71858325	.	G	A	.	.	MAF_USDA=1.639
NC_035079.1	71858384	.	A	C	.	.	MAF_USDA=28.824
NC_035079.1	71858438	.	T	A	.	.	MAF_INRAE=10.833
NC_035079.1	71858520	.	A	G	.	.	MAF_USDA=16.667
NC_035079.1	71859498	.	A	G	.	.	MAF_USDA=13.529
NC_035079.1	71859593	.	C	G	.	.	MAF_INRAE=12.658;MAF_USDA=23.77
NC_035079.1	71859594	.	G	A	.	.	MAF_INRAE=11.667;MAF_USDA=22.951
NC_035079.1	71859643	.	G	A	.	.	MAF_USDA=6.471
NC_035079.1	71859657	.	C	A	.	.	MAF_INRAE=11.667
NC_035079.1	71859660	.	A	G	.	.	MAF_INRAE=13.291;MAF_USDA=36.471
NC_035079.1	71859737	.	G	A	.	.	MAF_INRAE=12.658;MAF_USDA=28.824
NC_035079.1	71859762	.	T	C	.	.	MAF_INRAE=36.076;MAF_USDA=26.471
NC_035079.1	71859898	.	C	A	.	.	MAF_INRAE=38.608;MAF_USDA=44.706
NC_035079.1	71859972	.	A	G	.	.	MAF_INRAE=12.658;MAF_USDA=2.459
NC_035079.1	71860041	.	A	G	.	.	MAF_INRAE=20.886;MAF_USDA=14.118
NC_035079.1	71860102	.	C	T	.	.	MAF_USDA=1.639
NC_035079.1	71860109	.	A	G	.	.	MAF_INRAE=40.506;MAF_USDA=47.647
NC_035079.1	71860205	.	G	T	.	.	MAF_INRAE=17.089;MAF_USDA=40.0
NC_035079.1	71860207	.	T	C	.	.	MAF_INRAE=15.833;MAF_USDA=40.0
NC_035079.1	71860242	.	G	A	.	.	MAF_INRAE=24.684;MAF_USDA=28.824
NC_035079.1	71860268	.	A	T	.	.	MAF_INRAE=47.468;MAF_USDA=15.294
NC_035079.1	71860311	.	G	T	.	.	MAF_INRAE=43.671;MAF_USDA=48.235
NC_035079.1	71860329	.	G	C	.	.	MAF_USDA=7.059
NC_035079.1	71860351	.	C	G	.	.	MAF_USDA=4.098
NC_035079.1	71860411	.	C	A	.	.	MAF_USDA=4.118
NC_035079.1	71860434	.	G	C	.	.	MAF_USDA=1.765
NC_035079.1	71860437	.	A	G	.	.	MAF_USDA=1.639
NC_035079.1	71860452	.	C	T	.	.	MAF_INRAE=22.785;MAF_USDA=31.765
NC_035079.1	71860520	.	A	G	.	.	MAF_INRAE=13.924;MAF_USDA=31.176
NC_035079.1	71860598	.	T	G	.	.	MAF_USDA=7.059
NC_035079.1	71860673	.	A	T	.	.	MAF_USDA=2.459
NC_035079.1	71860681	.	C	T	.	.	MAF_USDA=1.639
NC_035079.1	71860750	.	C	T	.	.	MAF_USDA=1.765
NC_035079.1	71860757	.	G	A	.	.	MAF_USDA=9.836
NC_035079.1	71860766	.	C	T	.	.	MAF_USDA=12.5
NC_035079.1	71860829	.	G	T	.	.	MAF_USDA=1.639
NC_035079.1	71860886	.	T	A	.	.	MAF_USDA=1.667
NC_035079.1	71861012	.	G	A	.	.	MAF_USDA=1.667
NC_035079.1	71861055	.	A	C	.	.	MAF_USDA=1.639
NC_035079.1	71861145	.	T	A	.	.	MAF_INRAE=6.962;MAF_USDA=4.706
NC_035079.1	71861170	.	A	T	.	.	MAF_INRAE=6.962;MAF_USDA=12.353
NC_035079.1	71861229	.	C	A	.	.	MAF_INRAE=6.962;MAF_USDA=6.471
NC_035079.1	71861334	.	G	T	.	.	MAF_INRAE=20.253;MAF_USDA=8.824
NC_035079.1	71861492	.	C	A	.	.	MAF_INRAE=6.962;MAF_USDA=7.647
NC_035079.1	71861520	.	A	G	.	.	MAF_INRAE=19.62;MAF_USDA=22.941
NC_035079.1	71861579	.	T	C	.	.	MAF_INRAE=5.263;MAF_USDA=1.639
NC_035079.1	71861596	.	T	G	.	.	MAF_INRAE=20.253;MAF_USDA=22.941
NC_035079.1	71861631	.	C	G	.	.	MAF_INRAE=3.165;MAF_USDA=1.639
NC_035079.1	71861691	.	C	A	.	.	MAF_USDA=1.639
NC_035079.1	71861733	.	A	T	.	.	MAF_USDA=14.706
NC_035079.1	71861734	.	T	G	.	.	MAF_USDA=14.706
NC_035079.1	71861735	.	A	T	.	.	MAF_USDA=14.706
NC_035079.1	71861736	.	A	C	.	.	MAF_USDA=14.706
NC_035079.1	71861757	.	A	G	.	.	MAF_USDA=1.639
NC_035079.1	71861760	.	G	T	.	.	MAF_USDA=1.639
NC_035079.1	71861851	.	C	T	.	.	MAF_INRAE=15.0;MAF_USDA=2.459
NC_035079.1	71861878	.	T	C	.	.	MAF_INRAE=7.595;MAF_USDA=22.353
NC_035079.1	71861982	.	A	G	.	.	MAF_INRAE=6.962;MAF_USDA=6.471
NC_035079.1	71862129	.	C	T	.	.	MAF_USDA=3.279
NC_035079.1	71862162	.	G	T	.	.	MAF_USDA=3.279
NC_035079.1	71862169	.	C	T	.	.	MAF_INRAE=46.835;MAF_USDA=16.471
NC_035079.1	71862170	.	G	A	.	.	MAF_USDA=4.167
NC_035079.1	71862337	.	C	T	.	.	MAF_INRAE=10.833
NC_035079.1	71862446	.	G	A	.	.	MAF_INRAE=6.962;MAF_USDA=4.118
NC_035079.1	71862449	.	T	A	.	.	MAF_INRAE=15.0;MAF_USDA=33.529
NC_035079.1	71862690	.	T	G	.	.	MAF_INRAE=5.833;MAF_USDA=7.647
NC_035079.1	71862721	.	T	G	.	.	MAF_USDA=6.471
NC_035079.1	71862754	.	A	C	.	.	MAF_USDA=4.118
NC_035079.1	71862774	.	A	G	.	.	MAF_USDA=7.059
NC_035079.1	71862900	.	C	A	.	.	MAF_USDA=4.706
NC_035079.1	71863015	.	T	A	.	.	MAF_INRAE=47.468;MAF_USDA=14.881
NC_035079.1	71863016	.	A	T	.	.	MAF_USDA=7.143
NC_035079.1	71863047	.	G	T	.	.	MAF_INRAE=32.911;MAF_USDA=35.119
NC_035079.1	71863059	.	A	T	.	.	MAF_USDA=6.627
NC_035079.1	71863145	.	G	A	.	.	MAF_USDA=2.353
NC_035079.1	71863168	.	A	G	.	.	MAF_USDA=1.639
NC_035079.1	71863190	.	T	C	.	.	MAF_USDA=22.941
NC_035079.1	71863199	.	G	T	.	.	MAF_USDA=7.059
NC_035079.1	71863239	.	C	T	.	.	MAF_USDA=10.833
NC_035079.1	71863281	.	A	G	.	.	MAF_USDA=22.951
NC_035079.1	71863282	.	A	G	.	.	MAF_INRAE=11.667;MAF_USDA=42.353
NC_035079.1	71863306	.	A	G	.	.	MAF_USDA=8.824
NC_035079.1	71863429	.	A	T	.	.	MAF_USDA=2.459
NC_035079.1	71863530	.	C	G	.	.	MAF_USDA=4.098
NC_035079.1	71863614	.	T	G	.	.	MAF_INRAE=12.658
NC_035079.1	71863683	.	C	T	.	.	MAF_USDA=1.639
NC_035079.1	71863691	.	G	A	.	.	MAF_USDA=7.059
NC_035079.1	71863701	.	T	C	.	.	MAF_INRAE=12.658;MAF_USDA=29.412
NC_035079.1	71863726	.	C	A	.	.	MAF_USDA=7.647
NC_035079.1	71863742	.	A	G	.	.	MAF_INRAE=13.924;MAF_USDA=41.176
NC_035079.1	71863752	.	G	A	.	.	MAF_INRAE=5.696;MAF_USDA=2.941
NC_035079.1	71863840	.	C	T	.	.	MAF_USDA=3.279
NC_035079.1	71863841	.	G	A	.	.	MAF_USDA=1.765
NC_035079.1	71863894	.	T	C	.	.	MAF_USDA=25.882
NC_035079.1	71863902	.	A	G	.	.	MAF_USDA=7.059
NC_035079.1	71864100	.	G	A	.	.	MAF_INRAE=4.167
NC_035079.1	71864121	.	T	C	.	.	MAF_INRAE=13.924;MAF_USDA=40.588
NC_035079.1	71864162	.	A	C	.	.	MAF_USDA=10.656
NC_035079.1	71864400	.	G	A	.	.	MAF_INRAE=12.658
NC_035079.1	71864627	.	A	G	.	.	MAF_USDA=1.639
NC_035079.1	71864678	.	C	A	.	.	MAF_USDA=5.738
NC_035079.1	71864706	.	T	C	.	.	MAF_USDA=25.882
NC_035079.1	71864780	.	A	G	.	.	MAF_INRAE=19.62;MAF_USDA=8.824
NC_035079.1	71864804	.	C	T	.	.	MAF_USDA=3.279
NC_035079.1	71864807	.	G	T	.	.	MAF_INRAE=14.557;MAF_USDA=32.941
NC_035079.1	71864927	.	G	A	.	.	MAF_USDA=2.353
NC_035079.1	71864973	.	C	A	.	.	MAF_INRAE=12.5
NC_035079.1	71864977	.	C	T	.	.	MAF_INRAE=12.5;MAF_USDA=30.0
NC_035079.1	71865065	.	G	A	.	.	MAF_INRAE=4.167
NC_035079.1	71865066	.	G	T	.	.	MAF_INRAE=13.924;MAF_USDA=27.647
NC_035079.1	71865081	.	T	C	.	.	MAF_INRAE=6.962;MAF_USDA=3.529
NC_035079.1	71865163	.	T	G	.	.	MAF_USDA=4.918
NC_035079.1	71865234	.	T	A	.	.	MAF_USDA=2.459
NC_035079.1	71865300	.	A	C	.	.	MAF_USDA=1.639
NC_035079.1	71865377	.	T	A	.	.	MAF_INRAE=14.557;MAF_USDA=32.353
NC_035079.1	71865386	.	A	G	.	.	MAF_INRAE=14.557;MAF_USDA=32.941
NC_035079.1	71865617	.	C	T	.	.	MAF_INRAE=13.924;MAF_USDA=31.176
NC_035079.1	71865872	.	A	T	.	.	MAF_USDA=2.083
NC_035079.1	71865982	.	A	T	.	.	MAF_USDA=6.25
NC_035079.1	71865996	.	A	T	.	.	MAF_USDA=4.167
NC_035079.1	71866037	.	A	T	.	.	MAF_USDA=5.882
NC_035079.1	71866054	.	G	A	.	.	MAF_USDA=11.765
NC_035079.1	71866086	.	T	C	.	.	MAF_USDA=33.333
NC_035079.1	71866087	.	G	C	.	.	MAF_USDA=33.333
NC_035079.1	71866135	.	CAT	CAA	.	.	MAF_USDA=4.167
NC_035079.1	71866137	.	T	A	.	.	MAF_USDA=3.279
NC_035079.1	71866161	.	A	C	.	.	MAF_INRAE=19.167
NC_035079.1	71866189	.	T	C	.	.	MAF_INRAE=2.5
NC_035079.1	71866226	.	C	A	.	.	MAF_USDA=8.235
NC_035079.1	71866416	.	G	T	.	.	MAF_INRAE=5.696;MAF_USDA=2.941
NC_035079.1	71866460	.	A	T	.	.	MAF_USDA=6.471
NC_035079.1	71866780	.	C	G	.	.	MAF_USDA=6.25
NC_035079.1	71866814	.	C	G	.	.	MAF_USDA=1.639
NC_035079.1	71866916	.	C	A	.	.	MAF_INRAE=19.62
NC_035079.1	71867031	.	A	G	.	.	MAF_INRAE=6.962
NC_035079.1	71867094	.	T	A	.	.	MAF_USDA=1.639
NC_035079.1	71867124	.	C	T	.	.	MAF_USDA=14.118
NC_035079.1	71867278	.	T	C	.	.	MAF_USDA=11.475
NC_035079.1	71867451	.	G	T	.	.	MAF_USDA=11.475
NC_035079.1	71867563	.	G	T	.	.	MAF_INRAE=5.696;MAF_USDA=2.941
NC_035079.1	71867643	.	A	C	.	.	MAF_INRAE=45.57;MAF_USDA=13.529
NC_035079.1	71867711	.	C	T	.	.	MAF_INRAE=41.772;MAF_USDA=44.118
NC_035079.1	71867719	.	C	A	.	.	MAF_INRAE=13.291;MAF_USDA=28.824
NC_035079.1	71867799	.	G	C	.	.	MAF_USDA=7.059
NC_035079.1	71867887	.	G	A	.	.	MAF_USDA=39.583
NC_035079.1	71869458	.	C	A	.	.	MAF_USDA=6.471
NC_035079.1	71869478	.	T	C	.	.	MAF_USDA=4.167
NC_035079.1	71869526	.	G	T	.	.	MAF_USDA=27.083
NC_035079.1	71869529	.	C	A	.	.	MAF_USDA=27.083
NC_035079.1	71869538	.	T	A	.	.	MAF_USDA=27.083
NC_035079.1	71869539	.	C	A	.	.	MAF_USDA=27.083
NC_035079.1	71869591	.	C	T	.	.	MAF_INRAE=34.177;MAF_USDA=31.25
NC_035079.1	71869633	.	C	T	.	.	MAF_INRAE=16.456;MAF_USDA=16.667
NC_035079.1	71869765	.	G	A	.	.	MAF_USDA=1.639
NC_035079.1	71869840	.	C	A	.	.	MAF_INRAE=12.658
NC_035079.1	71869907	.	A	C	.	.	MAF_INRAE=13.291
NC_035079.1	71869931	.	T	A	.	.	MAF_INRAE=5.833
NC_035079.1	71872402	.	C	A	.	.	MAF_INRAE=31.579
NC_035079.1	71872432	.	C	T	.	.	MAF_INRAE=5.263
NC_035079.1	71872561	.	C	T	.	.	MAF_INRAE=15.789
NC_035079.1	71873083	.	T	A	.	.	MAF_USDA=41.304
NC_035079.1	71873308	.	G	A	.	.	MAF_USDA=4.167
NC_035079.1	71873324	.	T	G	.	.	MAF_USDA=1.639
NC_035079.1	71873410	.	C	A	.	.	MAF_INRAE=39.873;MAF_USDA=15.0
NC_035079.1	71873436	.	A	G	.	.	MAF_INRAE=13.291;MAF_USDA=1.667
NC_035079.1	71873526	.	G	C	.	.	MAF_USDA=2.5
NC_035079.1	71873577	.	C	A	.	.	MAF_USDA=1.667
NC_035079.1	71873620	.	G	T	.	.	MAF_USDA=1.639
NC_035079.1	71873754	.	G	A	.	.	MAF_INRAE=17.089;MAF_USDA=30.952
NC_035079.1	71873790	.	C	T	.	.	MAF_INRAE=4.167
NC_035079.1	71873797	.	A	G	.	.	MAF_USDA=6.471
NC_035079.1	71873829	.	A	T	.	.	MAF_USDA=4.167
NC_035079.1	71873831	.	C	T	.	.	MAF_INRAE=17.089;MAF_USDA=29.412
NC_035079.1	71873837	.	T	G	.	.	MAF_INRAE=21.053;MAF_USDA=46.471
NC_035079.1	71873991	.	G	T	.	.	MAF_USDA=6.25
NC_035079.1	71873996	.	A	G	.	.	MAF_USDA=18.75
NC_035079.1	71874053	.	G	T	.	.	MAF_USDA=17.391
NC_035079.1	71885952	.	C	A	.	.	MAF_USDA=11.31
NC_035079.1	71886062	.	G	A	.	.	MAF_INRAE=39.873;MAF_USDA=22.353
NC_035079.1	71886064	.	C	T	.	.	MAF_INRAE=23.333;MAF_USDA=46.471
NC_035079.1	71886101	.	G	A	.	.	MAF_INRAE=21.519;MAF_USDA=39.412
NC_035079.1	71886167	.	A	C	.	.	MAF_INRAE=17.089;MAF_USDA=30.588
NC_035079.1	71886209	.	C	T	.	.	MAF_INRAE=14.557;MAF_USDA=30.0
NC_035079.1	71886210	.	C	T	.	.	MAF_INRAE=21.519;MAF_USDA=15.882
NC_035079.1	71886252	.	C	T	.	.	MAF_USDA=1.639
NC_035079.1	71886352	.	C	A	.	.	MAF_USDA=4.918
NC_035079.1	71886560	.	G	A	.	.	MAF_USDA=6.471
NC_035079.1	71886651	.	G	A	.	.	MAF_INRAE=17.089;MAF_USDA=31.765
NC_035079.1	71886795	.	G	A	.	.	MAF_INRAE=3.333
NC_035079.1	71886799	.	C	G	.	.	MAF_USDA=7.059
NC_035079.1	71886950	.	G	A	.	.	MAF_INRAE=10.0;MAF_USDA=2.459
NC_035079.1	71886965	.	G	A	.	.	MAF_INRAE=13.333
NC_035079.1	71887025	.	A	G	.	.	MAF_INRAE=24.684;MAF_USDA=5.294
NC_035079.1	71887038	.	A	G	.	.	MAF_USDA=7.059
NC_035079.1	71887093	.	C	T	.	.	MAF_INRAE=21.519;MAF_USDA=15.882
NC_035079.1	71887174	.	C	A	.	.	MAF_USDA=22.131
NC_035079.1	71887205	.	T	A	.	.	MAF_USDA=6.471
NC_035079.1	71887210	.	C	A	.	.	MAF_INRAE=24.684;MAF_USDA=4.118
NC_035079.1	71887219	.	T	A	.	.	MAF_USDA=2.459
NC_035079.1	71887230	.	C	A	.	.	MAF_USDA=6.471
NC_035079.1	71887422	.	C	A	.	.	MAF_USDA=1.639
NC_035079.1	71887476	.	C	G	.	.	MAF_USDA=2.459
NC_035079.1	71887506	.	A	T	.	.	MAF_INRAE=12.658
NC_035079.1	71887508	.	G	T	.	.	MAF_INRAE=22.152;MAF_USDA=15.882
NC_035079.1	71887655	.	C	A	.	.	MAF_INRAE=21.519;MAF_USDA=47.647
NC_035079.1	71887690	.	C	A	.	.	MAF_USDA=7.059
NC_035079.1	71887697	.	C	A	.	.	MAF_USDA=7.059
NC_035079.1	71887749	.	G	A	.	.	MAF_INRAE=32.278;MAF_USDA=11.176
NC_035079.1	71887750	.	G	T	.	.	MAF_INRAE=32.5;MAF_USDA=11.176
NC_035079.1	71887751	.	C	A	.	.	MAF_INRAE=32.5;MAF_USDA=11.176
NC_035079.1	71887811	.	A	G	.	.	MAF_USDA=1.639
NC_035079.1	71887964	.	G	A	.	.	MAF_INRAE=25.316;MAF_USDA=5.294
NC_035079.1	71887979	.	A	G	.	.	MAF_USDA=1.639
NC_035079.1	71888079	.	T	G	.	.	MAF_USDA=45.833
NC_035079.1	71888663	.	T	G	.	.	MAF_USDA=1.639
NC_035079.1	71888714	.	A	G	.	.	MAF_INRAE=26.582;MAF_USDA=8.929
NC_035079.1	71888747	.	C	G	.	.	MAF_USDA=22.131
NC_035079.1	71888754	.	T	C	.	.	MAF_INRAE=23.418;MAF_USDA=47.647
NC_035079.1	71888757	.	C	T	.	.	MAF_INRAE=11.667;MAF_USDA=12.941
NC_035079.1	71888781	.	A	C	.	.	MAF_INRAE=5.0;MAF_USDA=4.706
NC_035079.1	71888816	.	C	T	.	.	MAF_INRAE=16.456;MAF_USDA=31.765
NC_035079.1	71888848	.	G	A	.	.	MAF_INRAE=3.333;MAF_USDA=12.295
NC_035079.1	71888870	.	G	A	.	.	MAF_INRAE=12.658;MAF_USDA=21.765
NC_035079.1	71889015	.	C	A	.	.	MAF_USDA=4.118
NC_035079.1	71889020	.	A	G	.	.	MAF_INRAE=15.19;MAF_USDA=28.235
NC_035079.1	71889026	.	G	A	.	.	MAF_INRAE=33.544;MAF_USDA=11.765
NC_035079.1	71889030	.	C	A	.	.	MAF_USDA=7.059
NC_035079.1	71889032	.	A	G	.	.	MAF_USDA=1.639
NC_035079.1	71889168	.	T	C	.	.	MAF_INRAE=21.053;MAF_USDA=29.412
NC_035079.1	71889199	.	C	A	.	.	MAF_INRAE=5.263
NC_035079.1	71889282	.	T	C	.	.	MAF_USDA=30.328
NC_035079.1	71889304	.	A	C	.	.	MAF_USDA=12.941
NC_035079.1	71891132	.	A	T	.	.	MAF_USDA=2.5
NC_035079.1	71891518	.	C	G	.	.	MAF_INRAE=46.203;MAF_USDA=31.25
NC_035079.1	71891646	.	A	G	.	.	MAF_INRAE=39.241;MAF_USDA=21.176
NC_035079.1	71891733	.	C	T	.	.	MAF_USDA=2.459
NC_035079.1	71891777	.	G	A	.	.	MAF_INRAE=5.263;MAF_USDA=1.639
NC_035079.1	71891779	.	A	T	.	.	MAF_USDA=1.639
NC_035079.1	71891905	.	A	G	.	.	MAF_INRAE=5.833
NC_035079.1	71892127	.	C	T	.	.	MAF_USDA=1.639
NC_035079.1	71892194	.	T	C	.	.	MAF_USDA=17.647
NC_035079.1	71892255	.	T	C	.	.	MAF_USDA=39.583
NC_035079.1	71894285	.	G	T	.	.	MAF_USDA=27.273
NC_035079.1	71894356	.	T	G	.	.	MAF_INRAE=1.667
NC_035079.1	71894358	.	A	G	.	.	MAF_INRAE=2.5
NC_035079.1	71894799	.	G	T	.	.	MAF_INRAE=42.105
NC_035079.1	71894884	.	G	C	.	.	MAF_USDA=18.852
NC_035079.1	71894989	.	C	T	.	.	MAF_USDA=16.667
NC_035079.1	71894991	.	C	T	.	.	MAF_USDA=20.833
NC_035079.1	71895051	.	T	G	.	.	MAF_USDA=8.333
NC_035079.1	71895086	.	G	T	.	.	MAF_INRAE=20.833
NC_035079.1	71895136	.	G	T	.	.	MAF_USDA=3.333
NC_035079.1	71895139	.	C	G	.	.	MAF_USDA=4.167
NC_035079.1	71895146	.	G	C	.	.	MAF_USDA=4.098
NC_035079.1	71895159	.	A	T	.	.	MAF_USDA=4.918
NC_035079.1	71895294	.	A	C	.	.	MAF_INRAE=21.053
NC_035079.1	71895299	.	G	T	.	.	MAF_USDA=14.754
NC_035079.1	71895309	.	C	G	.	.	MAF_USDA=14.754
NC_035079.1	71895313	.	A	T	.	.	MAF_USDA=4.918
NC_035079.1	71895315	.	C	G	.	.	MAF_USDA=22.131
NC_035079.1	71895316	.	G	A	.	.	MAF_USDA=14.754
NC_035079.1	71895319	.	A	T	.	.	MAF_USDA=7.377
NC_035079.1	71895320	.	C	T	.	.	MAF_USDA=9.016
NC_035079.1	71895329	.	C	T	.	.	MAF_USDA=22.951
NC_035079.1	71895518	.	T	G	.	.	MAF_USDA=31.25
NC_035079.1	71895522	.	A	T	.	.	MAF_USDA=41.667
NC_035079.1	71895525	.	T	A	.	.	MAF_USDA=39.583
NC_035079.1	71895532	.	T	C	.	.	MAF_USDA=41.667
NC_035079.1	71895535	.	G	T	.	.	MAF_USDA=31.25
NC_035079.1	71895539	.	T	A	.	.	MAF_USDA=35.417
NC_035079.1	71895586	.	G	A	.	.	MAF_INRAE=10.833;MAF_USDA=25.0
NC_035079.1	71895587	.	G	T	.	.	MAF_INRAE=1.667
NC_035079.1	71895603	.	G	T	.	.	MAF_INRAE=5.833
NC_035079.1	71895641	.	A	T	.	.	MAF_INRAE=5.0
NC_035079.1	71895643	.	T	A	.	.	MAF_INRAE=1.667
NC_035079.1	71895645	.	G	T	.	.	MAF_INRAE=2.5
NC_035079.1	71895648	.	A	G	.	.	MAF_USDA=5.738
NC_035079.1	71895684	.	C	A	.	.	MAF_USDA=4.118
NC_035079.1	71895697	.	G	C	.	.	MAF_USDA=47.917
NC_035079.1	71895723	.	G	C	.	.	MAF_USDA=10.588
NC_035079.1	71895771	.	G	T	.	.	MAF_USDA=10.656
NC_035079.1	71895797	.	G	T	.	.	MAF_USDA=4.918
NC_035079.1	71895798	.	G	T	.	.	MAF_USDA=4.098
NC_035079.1	71895834	.	A	T	.	.	MAF_INRAE=5.263
NC_035079.1	71895861	.	A	C	.	.	MAF_INRAE=2.632
NC_035079.1	71895874	.	G	T	.	.	MAF_INRAE=2.632
NC_035079.1	71895932	.	C	T	.	.	MAF_USDA=20.833
NC_035079.1	71895933	.	C	G	.	.	MAF_USDA=31.25
NC_035079.1	71895944	.	G	C	.	.	MAF_USDA=11.475
NC_035079.1	71895970	.	G	A	.	.	MAF_USDA=36.905
NC_035079.1	71895984	.	G	T	.	.	MAF_USDA=4.167
NC_035079.1	71895990	.	G	A	.	.	MAF_USDA=36.471
NC_035079.1	71896001	.	G	A	.	.	MAF_USDA=9.836
NC_035079.1	71896011	.	G	T	.	.	MAF_USDA=41.667
NC_035079.1	71896063	.	C	G	.	.	MAF_USDA=14.583
NC_035079.1	71896111	.	T	G	.	.	MAF_USDA=33.333
NC_035079.1	71896114	.	G	C	.	.	MAF_USDA=13.855
NC_035079.1	71896141	.	A	G	.	.	MAF_USDA=14.118
NC_035079.1	71896145	.	G	A	.	.	MAF_USDA=13.529
NC_035079.1	71896225	.	A	G	.	.	MAF_INRAE=1.667;MAF_USDA=16.667
NC_035079.1	71896257	.	C	T	.	.	MAF_USDA=43.75
NC_035079.1	71896260	.	C	A	.	.	MAF_USDA=14.583
NC_035079.1	71896266	.	G	C	.	.	MAF_USDA=22.917
NC_035079.1	71896309	.	A	C	.	.	MAF_USDA=2.459
NC_035079.1	71896339	.	G	T	.	.	MAF_USDA=19.672
NC_035079.1	71896340	.	G	T	.	.	MAF_USDA=19.672
NC_035079.1	71896350	.	C	G	.	.	MAF_USDA=24.167
NC_035079.1	71896838	.	T	A	.	.	MAF_USDA=6.557
NC_035079.1	71896866	.	G	T	.	.	MAF_INRAE=5.0
NC_035079.1	71896900	.	T	G	.	.	MAF_USDA=17.647
NC_035079.1	71896908	.	T	G	.	.	MAF_USDA=14.706
NC_035079.1	71896911	.	C	A	.	.	MAF_USDA=9.836
NC_035079.1	71896914	.	A	T	.	.	MAF_USDA=4.918
NC_035079.1	71896943	.	G	A	.	.	MAF_INRAE=3.333
NC_035079.1	71896945	.	C	A	.	.	MAF_INRAE=3.333
NC_035079.1	71896948	.	C	T	.	.	MAF_USDA=1.765
NC_035079.1	71897022	.	T	C	.	.	MAF_INRAE=6.329;MAF_USDA=6.471
NC_035079.1	71897030	.	A	T	.	.	MAF_INRAE=21.519;MAF_USDA=23.529
NC_035079.1	71897031	.	A	G	.	.	MAF_INRAE=21.667;MAF_USDA=15.882
NC_035079.1	71897104	.	G	A	.	.	MAF_INRAE=13.924;MAF_USDA=30.0
NC_035079.1	71897228	.	G	A	.	.	MAF_INRAE=34.81;MAF_USDA=10.588
NC_035079.1	71897229	.	T	A	.	.	MAF_INRAE=40.833;MAF_USDA=10.588
NC_035079.1	71897272	.	G	A	.	.	MAF_INRAE=5.696;MAF_USDA=2.941
NC_035079.1	71897276	.	T	C	.	.	MAF_INRAE=46.835;MAF_USDA=15.882
NC_035079.1	71897280	.	T	G	.	.	MAF_INRAE=17.722;MAF_USDA=38.235
NC_035079.1	71897288	.	C	T	.	.	MAF_INRAE=40.506;MAF_USDA=21.176
NC_035079.1	71897301	.	C	A	.	.	MAF_INRAE=10.127
NC_035079.1	71897308	.	C	A	.	.	MAF_INRAE=3.333
NC_035079.1	71897435	.	G	T	.	.	MAF_USDA=3.279
NC_035079.1	71897458	.	C	T	.	.	MAF_USDA=1.639
NC_035079.1	71897479	.	T	C	.	.	MAF_INRAE=47.468;MAF_USDA=16.471
NC_035079.1	71897559	.	G	T	.	.	MAF_USDA=2.459
NC_035079.1	71897582	.	T	G	.	.	MAF_INRAE=6.962;MAF_USDA=6.471
NC_035079.1	71897593	.	A	C	.	.	MAF_INRAE=39.873;MAF_USDA=20.0
NC_035079.1	71897596	.	T	G	.	.	MAF_INRAE=6.962;MAF_USDA=7.647
NC_035079.1	71897599	.	G	T	.	.	MAF_USDA=2.459
NC_035079.1	71897609	.	C	T	.	.	MAF_USDA=1.639
NC_035079.1	71897670	.	C	T	.	.	MAF_USDA=3.529
NC_035079.1	71897682	.	A	C	.	.	MAF_USDA=1.639
NC_035079.1	71897712	.	C	T	.	.	MAF_INRAE=39.873;MAF_USDA=21.176
NC_035079.1	71897742	.	A	T	.	.	MAF_INRAE=5.263;MAF_USDA=1.639
NC_035079.1	71897767	.	G	A	.	.	MAF_INRAE=13.291;MAF_USDA=18.235
NC_035079.1	71897916	.	G	C	.	.	MAF_USDA=1.639
NC_035079.1	71897971	.	G	T	.	.	MAF_INRAE=13.924;MAF_USDA=22.941
NC_035079.1	71898118	.	C	T	.	.	MAF_INRAE=12.658
NC_035079.1	71898371	.	A	C	.	.	MAF_INRAE=39.873;MAF_USDA=21.176
NC_035079.1	71898383	.	C	T	.	.	MAF_USDA=5.882
NC_035079.1	71898479	.	T	G	.	.	MAF_USDA=3.279
NC_035079.1	71898484	.	C	G	.	.	MAF_USDA=7.059
NC_035079.1	71899481	.	A	G	.	.	MAF_INRAE=10.526
NC_035079.1	71899581	.	T	C	.	.	MAF_INRAE=42.105
NC_035079.1	71899643	.	G	A	.	.	MAF_USDA=4.098
NC_035079.1	71899778	.	T	G	.	.	MAF_INRAE=10.833;MAF_USDA=11.765
NC_035079.1	71899789	.	C	A	.	.	MAF_USDA=3.529
NC_035079.1	71899792	.	C	T	.	.	MAF_INRAE=5.0
NC_035079.1	71899814	.	C	T	.	.	MAF_USDA=10.417
NC_035079.1	71899891	.	T	C	.	.	MAF_INRAE=1.667
NC_035079.1	71899892	.	G	A	.	.	MAF_INRAE=11.667
NC_035079.1	71899943	.	C	T	.	.	MAF_USDA=11.176
NC_035079.1	71899944	.	T	C	.	.	MAF_USDA=4.918
NC_035079.1	71899996	.	A	T	.	.	MAF_USDA=2.459
NC_035079.1	71900016	.	T	G	.	.	MAF_USDA=3.279
NC_035079.1	71900018	.	T	G	.	.	MAF_USDA=2.459
NC_035079.1	71900025	.	T	C	.	.	MAF_USDA=35.417
NC_035079.1	71900035	.	C	A	.	.	MAF_USDA=2.459
NC_035079.1	71900050	.	C	T	.	.	MAF_INRAE=1.667
NC_035079.1	71900068	.	T	G	.	.	MAF_INRAE=1.667;MAF_USDA=4.167
NC_035079.1	71900126	.	G	A	.	.	MAF_USDA=6.557
NC_035079.1	71900130	.	A	G	.	.	MAF_USDA=20.492
NC_035079.1	71900250	.	T	G	.	.	MAF_INRAE=34.167;MAF_USDA=45.294
NC_035079.1	71900260	.	T	A	.	.	MAF_INRAE=4.167
NC_035079.1	71900268	.	A	C	.	.	MAF_USDA=2.459
NC_035079.1	71900299	.	T	G	.	.	MAF_USDA=1.639
NC_035079.1	71900305	.	T	G	.	.	MAF_INRAE=13.924;MAF_USDA=27.647
NC_035079.1	71900409	.	T	A	.	.	MAF_INRAE=14.167
NC_035079.1	71900410	.	G	A	.	.	MAF_USDA=33.333
NC_035079.1	71900411	.	T	G	.	.	MAF_USDA=33.333
NC_035079.1	71900425	.	G	A	.	.	MAF_INRAE=26.667;MAF_USDA=9.412
NC_035079.1	71900461	.	G	A	.	.	MAF_USDA=2.459
NC_035079.1	71900552	.	T	C	.	.	MAF_USDA=1.639
NC_035079.1	71900564	.	G	T	.	.	MAF_INRAE=2.5;MAF_USDA=16.667
NC_035079.1	71900568	.	G	T	.	.	MAF_INRAE=3.333;MAF_USDA=8.824
NC_035079.1	71900573	.	T	G	.	.	MAF_INRAE=1.667;MAF_USDA=9.412
NC_035079.1	71900600	.	C	T	.	.	MAF_USDA=25.882
NC_035079.1	71900625	.	C	A	.	.	MAF_INRAE=1.667
NC_035079.1	71900657	.	C	A	.	.	MAF_USDA=8.333
NC_035079.1	71900684	.	C	T	.	.	MAF_INRAE=10.0;MAF_USDA=18.75
NC_035079.1	71900778	.	C	A	.	.	MAF_INRAE=6.667;MAF_USDA=31.25
NC_035079.1	71900789	.	T	C	.	.	MAF_USDA=1.639
NC_035079.1	71900809	.	G	T	.	.	MAF_INRAE=7.5;MAF_USDA=9.016
NC_035079.1	71900815	.	T	C	.	.	MAF_INRAE=7.5;MAF_USDA=6.557
NC_035079.1	71900836	.	C	T	.	.	MAF_INRAE=10.0;MAF_USDA=2.459
NC_035079.1	71900839	.	G	A	.	.	MAF_INRAE=15.833;MAF_USDA=25.294
NC_035079.1	71900873	.	G	A	.	.	MAF_USDA=9.836
NC_035079.1	71900895	.	T	A	.	.	MAF_USDA=2.941
NC_035079.1	71900910	.	G	C	.	.	MAF_USDA=1.639
NC_035079.1	71901006	.	C	A	.	.	MAF_USDA=7.059
NC_035079.1	71901027	.	G	A	.	.	MAF_USDA=1.639
NC_035079.1	71901072	.	A	G	.	.	MAF_INRAE=10.833;MAF_USDA=2.459
NC_035079.1	71901112	.	C	T	.	.	MAF_INRAE=4.167
NC_035079.1	71901120	.	A	T	.	.	MAF_USDA=2.459
NC_035079.1	71901122	.	G	A	.	.	MAF_USDA=3.279
NC_035079.1	71901123	.	T	C	.	.	MAF_INRAE=4.167
NC_035079.1	71901131	.	T	C	.	.	MAF_USDA=4.098
NC_035079.1	71901158	.	C	G	.	.	MAF_USDA=11.475
NC_035079.1	71901165	.	G	T	.	.	MAF_USDA=4.918
NC_035079.1	71901284	.	G	A	.	.	MAF_INRAE=4.167
NC_035079.1	71901406	.	A	C	.	.	MAF_USDA=2.459
NC_035079.1	71901445	.	C	T	.	.	MAF_USDA=1.667
NC_035079.1	71901469	.	T	A	.	.	MAF_USDA=5.0
NC_035079.1	71901623	.	G	A	.	.	MAF_INRAE=15.789;MAF_USDA=2.353
NC_035079.1	71901655	.	A	G	.	.	MAF_USDA=2.459
NC_035079.1	71901668	.	A	G	.	.	MAF_USDA=1.639
NC_035079.1	71901718	.	C	A	.	.	MAF_INRAE=24.051;MAF_USDA=36.471
NC_035079.1	71901766	.	C	A	.	.	MAF_USDA=6.557
NC_035079.1	71901782	.	C	T	.	.	MAF_INRAE=34.81;MAF_USDA=10.588
NC_035079.1	71901794	.	G	A	.	.	MAF_INRAE=12.658;MAF_USDA=6.557
NC_035079.1	71901798	.	T	A	.	.	MAF_USDA=4.706
NC_035079.1	71901836	.	T	G	.	.	MAF_INRAE=4.167
NC_035079.1	71901968	.	T	C	.	.	MAF_USDA=5.738
NC_035079.1	71901981	.	C	A	.	.	MAF_USDA=9.016
NC_035079.1	71901982	.	A	T	.	.	MAF_USDA=9.016
NC_035079.1	71902008	.	G	C	.	.	MAF_INRAE=4.167
NC_035079.1	71902012	.	G	T	.	.	MAF_INRAE=4.167
NC_035079.1	71902040	.	C	T	.	.	MAF_INRAE=4.167
NC_035079.1	71902102	.	G	A	.	.	MAF_USDA=4.918
NC_035079.1	71902120	.	C	T	.	.	MAF_USDA=22.353
NC_035079.1	71902148	.	G	A	.	.	MAF_INRAE=4.167
NC_035079.1	71902171	.	A	C	.	.	MAF_INRAE=4.167
NC_035079.1	71902181	.	T	A	.	.	MAF_INRAE=2.632
NC_035079.1	71902210	.	T	A	.	.	MAF_INRAE=3.333
NC_035079.1	71902211	.	T	C	.	.	MAF_INRAE=1.667
NC_035079.1	71902222	.	A	G	.	.	MAF_INRAE=1.667
NC_035079.1	71902230	.	A	T	.	.	MAF_INRAE=9.167
NC_035079.1	71902235	.	A	G	.	.	MAF_INRAE=9.167
NC_035079.1	71902281	.	T	A	.	.	MAF_USDA=20.833
NC_035079.1	71902283	.	T	A	.	.	MAF_USDA=20.833
NC_035079.1	71902405	.	T	C	.	.	MAF_USDA=25.0
NC_035079.1	71903020	.	C	T	.	.	MAF_USDA=31.25
NC_035079.1	71903063	.	G	A	.	.	MAF_INRAE=21.053;MAF_USDA=38.824
NC_035079.1	71903080	.	C	T	.	.	MAF_USDA=10.656
NC_035079.1	71903145	.	G	A	.	.	MAF_INRAE=10.526
NC_035079.1	71903189	.	G	T	.	.	MAF_INRAE=27.215;MAF_USDA=33.529
NC_035079.1	71903190	.	T	G	.	.	MAF_INRAE=29.167;MAF_USDA=33.529
NC_035079.1	71903267	.	A	T	.	.	MAF_INRAE=5.696;MAF_USDA=4.118
NC_035079.1	71903352	.	C	T	.	.	MAF_INRAE=4.167
NC_035079.1	71903371	.	A	G	.	.	MAF_INRAE=5.263;MAF_USDA=1.639
NC_035079.1	71903499	.	T	G	.	.	MAF_INRAE=21.053
NC_035079.1	71903551	.	T	A	.	.	MAF_INRAE=19.62
NC_035079.1	71903582	.	T	G	.	.	MAF_INRAE=34.177
NC_035079.1	71903664	.	T	C	.	.	MAF_INRAE=11.667;MAF_USDA=3.279
NC_035079.1	71903690	.	A	G	.	.	MAF_INRAE=21.053;MAF_USDA=37.059
NC_035079.1	71903775	.	GAAGCTGTATC	GAAGCTGTATG	.	.	MAF_USDA=29.167
NC_035079.1	71903785	.	C	G	.	.	MAF_USDA=23.77
NC_035079.1	71904704	.	A	T	.	.	MAF_USDA=43.75
NC_035079.1	71904742	.	C	A	.	.	MAF_USDA=2.941
NC_035079.1	71904761	.	G	A	.	.	MAF_USDA=6.25
NC_035079.1	71904893	.	C	A	.	.	MAF_USDA=2.459
NC_035079.1	71905095	.	G	A	.	.	MAF_INRAE=4.167
NC_035079.1	71905246	.	C	A	.	.	MAF_USDA=4.098
NC_035079.1	71905263	.	G	A	.	.	MAF_INRAE=10.526
NC_035079.1	71905300	.	T	G	.	.	MAF_USDA=2.459
NC_035079.1	71905330	.	G	C	.	.	MAF_USDA=7.377
NC_035079.1	71905454	.	T	G	.	.	MAF_INRAE=2.5
NC_035079.1	71905576	.	T	A	.	.	MAF_USDA=2.459
NC_035079.1	71905582	.	A	C	.	.	MAF_USDA=5.294
NC_035079.1	71905584	.	T	C	.	.	MAF_USDA=1.765
NC_035079.1	71905639	.	C	T	.	.	MAF_USDA=4.098
NC_035079.1	71905686	.	C	T	.	.	MAF_USDA=6.557
NC_035079.1	71905733	.	A	T	.	.	MAF_USDA=1.639
NC_035079.1	71905740	.	G	A	.	.	MAF_USDA=1.765
NC_035079.1	71905776	.	A	G	.	.	MAF_USDA=6.557
NC_035079.1	71905925	.	G	A	.	.	MAF_INRAE=42.105
NC_035079.1	71906045	.	T	C	.	.	MAF_USDA=6.25
NC_035079.1	71906410	.	T	A	.	.	MAF_USDA=10.417
NC_035079.1	71906411	.	A	T	.	.	MAF_USDA=39.583
NC_035079.1	71907125	.	C	T	.	.	MAF_USDA=45.652
NC_035079.1	71907163	.	C	T	.	.	MAF_USDA=35.417
NC_035079.1	71907251	.	C	A	.	.	MAF_USDA=4.167
NC_035079.1	71907468	.	C	T	.	.	MAF_USDA=3.529
NC_035079.1	71907486	.	T	A	.	.	MAF_USDA=8.333
NC_035079.1	71907494	.	T	C	.	.	MAF_USDA=2.083
NC_035079.1	71907495	.	G	A	.	.	MAF_USDA=1.639
NC_035079.1	71907512	.	G	A	.	.	MAF_USDA=1.639
NC_035079.1	71907523	.	G	A	.	.	MAF_USDA=1.639
NC_035079.1	71907535	.	A	G	.	.	MAF_INRAE=13.333;MAF_USDA=27.083
NC_035079.1	71907572	.	A	T	.	.	MAF_USDA=9.412
NC_035079.1	71907579	.	A	T	.	.	MAF_INRAE=1.667;MAF_USDA=5.738
NC_035079.1	71907597	.	G	C	.	.	MAF_USDA=10.417
NC_035079.1	71907613	.	G	A	.	.	MAF_USDA=16.667
NC_035079.1	71907614	.	G	A	.	.	MAF_USDA=25.0
NC_035079.1	71907630	.	C	G	.	.	MAF_USDA=4.167
NC_035079.1	71907645	.	G	A	.	.	MAF_USDA=1.639
NC_035079.1	71907940	.	C	T	.	.	MAF_USDA=6.25
NC_035079.1	71907959	.	C	A	.	.	MAF_INRAE=10.526
NC_035079.1	71907977	.	G	A	.	.	MAF_INRAE=10.526;MAF_USDA=10.417
NC_035079.1	71908267	.	G	A	.	.	MAF_INRAE=21.053
NC_035079.1	71908395	.	C	T	.	.	MAF_USDA=43.75
NC_035079.1	71908408	.	G	A	.	.	MAF_USDA=31.25
NC_035079.1	71908449	.	G	T	.	.	MAF_USDA=29.167
NC_035079.1	71908463	.	C	T	.	.	MAF_USDA=29.167
NC_035079.1	71908476	.	C	T	.	.	MAF_USDA=4.167
NC_035079.1	71908533	.	T	C	.	.	MAF_USDA=13.934
NC_035079.1	71908544	.	C	T	.	.	MAF_INRAE=21.053;MAF_USDA=16.471
NC_035079.1	71908546	.	C	T	.	.	MAF_INRAE=15.789;MAF_USDA=12.941
NC_035079.1	71908552	.	A	G	.	.	MAF_INRAE=10.526;MAF_USDA=7.059
NC_035079.1	71908591	.	A	T	.	.	MAF_INRAE=10.526;MAF_USDA=4.118
NC_035079.1	71908632	.	T	C	.	.	MAF_INRAE=10.526;MAF_USDA=4.118
NC_035079.1	71908767	.	G	T	.	.	MAF_INRAE=12.025;MAF_USDA=13.529
NC_035079.1	71908768	.	A	T	.	.	MAF_INRAE=14.557;MAF_USDA=5.882
NC_035079.1	71908820	.	A	G	.	.	MAF_INRAE=8.861;MAF_USDA=7.647
NC_035079.1	71908850	.	C	A	.	.	MAF_INRAE=23.418;MAF_USDA=29.412
NC_035079.1	71908908	.	C	A	.	.	MAF_INRAE=8.861;MAF_USDA=8.824
NC_035079.1	71908946	.	A	G	.	.	MAF_INRAE=8.861;MAF_USDA=11.765
NC_035079.1	71908952	.	T	C	.	.	MAF_INRAE=4.167;MAF_USDA=6.557
NC_035079.1	71908963	.	A	T	.	.	MAF_USDA=1.639
NC_035079.1	71908967	.	A	G	.	.	MAF_USDA=1.639
NC_035079.1	71909016	.	A	T	.	.	MAF_INRAE=9.494;MAF_USDA=11.176
NC_035079.1	71909123	.	C	T	.	.	MAF_INRAE=8.861;MAF_USDA=10.714
NC_035079.1	71909194	.	C	T	.	.	MAF_USDA=1.639
NC_035079.1	71909273	.	C	T	.	.	MAF_INRAE=8.861;MAF_USDA=10.588
NC_035079.1	71909297	.	A	C	.	.	MAF_INRAE=8.861;MAF_USDA=10.588
NC_035079.1	71909309	.	T	C	.	.	MAF_INRAE=4.167;MAF_USDA=4.918
NC_035079.1	71909370	.	A	G	.	.	MAF_USDA=4.918
NC_035079.1	71909470	.	C	T	.	.	MAF_USDA=4.918
NC_035079.1	71909503	.	G	A	.	.	MAF_INRAE=8.861;MAF_USDA=10.588
NC_035079.1	71909512	.	A	T	.	.	MAF_USDA=3.279
NC_035079.1	71909564	.	G	T	.	.	MAF_INRAE=32.911;MAF_USDA=42.353
NC_035079.1	71909575	.	C	A	.	.	MAF_INRAE=8.861;MAF_USDA=10.588
NC_035079.1	71909611	.	A	T	.	.	MAF_INRAE=5.696;MAF_USDA=3.529
NC_035079.1	71909613	.	T	G	.	.	MAF_INRAE=8.861;MAF_USDA=10.588
NC_035079.1	71909661	.	T	C	.	.	MAF_INRAE=19.62;MAF_USDA=15.882
NC_035079.1	71909683	.	T	C	.	.	MAF_USDA=3.279
NC_035079.1	71909738	.	T	A	.	.	MAF_INRAE=24.051;MAF_USDA=30.0
NC_035079.1	71909750	.	C	T	.	.	MAF_INRAE=24.051;MAF_USDA=30.0
NC_035079.1	71909760	.	C	T	.	.	MAF_USDA=1.765
NC_035079.1	71909831	.	G	T	.	.	MAF_USDA=8.824
NC_035079.1	71909852	.	C	G	.	.	MAF_USDA=7.059
NC_035079.1	71909863	.	G	A	.	.	MAF_INRAE=7.595;MAF_USDA=5.882
NC_035079.1	71909866	.	G	A	.	.	MAF_USDA=14.754
NC_035079.1	71909868	.	A	G	.	.	MAF_INRAE=5.696;MAF_USDA=4.118
NC_035079.1	71909904	.	A	C	.	.	MAF_USDA=1.639
NC_035079.1	71909943	.	T	C	.	.	MAF_INRAE=8.861;MAF_USDA=10.588
NC_035079.1	71910070	.	T	C	.	.	MAF_USDA=9.016
NC_035079.1	71910083	.	C	T	.	.	MAF_INRAE=21.053;MAF_USDA=15.294
NC_035079.1	71910107	.	G	T	.	.	MAF_USDA=1.639
NC_035079.1	71910152	.	A	G	.	.	MAF_USDA=4.167
NC_035079.1	71910174	.	G	A	.	.	MAF_USDA=1.639
NC_035079.1	71910176	.	A	G	.	.	MAF_INRAE=10.526;MAF_USDA=11.765
NC_035079.1	71910236	.	A	G	.	.	MAF_INRAE=21.053;MAF_USDA=29.167
NC_035079.1	71910241	.	T	A	.	.	MAF_USDA=5.085
NC_035079.1	71910262	.	C	G	.	.	MAF_USDA=10.0
NC_035079.1	71910329	.	C	A	.	.	MAF_INRAE=15.789
NC_035079.1	71910365	.	G	A	.	.	MAF_INRAE=21.053;MAF_USDA=12.941
NC_035079.1	71910399	.	G	C	.	.	MAF_USDA=1.639
NC_035079.1	71910425	.	A	C	.	.	MAF_INRAE=4.167;MAF_USDA=9.016
NC_035079.1	71910432	.	T	C	.	.	MAF_INRAE=4.167;MAF_USDA=4.918
NC_035079.1	71910461	.	C	A	.	.	MAF_INRAE=4.167;MAF_USDA=5.0
NC_035079.1	71910493	.	G	A	.	.	MAF_INRAE=23.418;MAF_USDA=32.353
NC_035079.1	71910499	.	G	A	.	.	MAF_INRAE=23.418;MAF_USDA=28.235
NC_035079.1	71910520	.	G	A	.	.	MAF_USDA=4.918
NC_035079.1	71910646	.	G	A	.	.	MAF_INRAE=11.667
NC_035079.1	71910671	.	C	A	.	.	MAF_USDA=4.098
NC_035079.1	71910681	.	A	T	.	.	MAF_INRAE=5.833;MAF_USDA=9.836
NC_035079.1	71910701	.	C	T	.	.	MAF_USDA=1.639
NC_035079.1	71910732	.	T	C	.	.	MAF_USDA=1.639
NC_035079.1	71911293	.	A	G	.	.	MAF_USDA=1.639
NC_035079.1	71911329	.	C	T	.	.	MAF_INRAE=4.167;MAF_USDA=8.824
NC_035079.1	71911330	.	A	G	.	.	MAF_INRAE=4.167;MAF_USDA=8.824
NC_035079.1	71911351	.	C	T	.	.	MAF_USDA=4.918
NC_035079.1	71911354	.	T	C	.	.	MAF_INRAE=15.833;MAF_USDA=10.656
NC_035079.1	71911363	.	C	T	.	.	MAF_INRAE=4.167
NC_035079.1	71911374	.	G	A	.	.	MAF_INRAE=4.167;MAF_USDA=8.197
NC_035079.1	71911386	.	C	A	.	.	MAF_INRAE=26.582;MAF_USDA=36.471
NC_035079.1	71911466	.	T	C	.	.	MAF_INRAE=27.215;MAF_USDA=38.235
NC_035079.1	71911467	.	T	C	.	.	MAF_INRAE=29.167;MAF_USDA=38.235
NC_035079.1	71911489	.	C	G	.	.	MAF_USDA=6.471
NC_035079.1	71911574	.	G	A	.	.	MAF_INRAE=10.833
NC_035079.1	71911575	.	C	T	.	.	MAF_INRAE=10.833
NC_035079.1	71911593	.	T	A	.	.	MAF_INRAE=27.215;MAF_USDA=38.235
NC_035079.1	71911625	.	C	T	.	.	MAF_INRAE=24.051;MAF_USDA=31.176
NC_035079.1	71911665	.	C	A	.	.	MAF_INRAE=24.684;MAF_USDA=30.588
NC_035079.1	71911682	.	G	C	.	.	MAF_USDA=7.059
NC_035079.1	71911700	.	C	A	.	.	MAF_INRAE=4.167;MAF_USDA=8.197
NC_035079.1	71911705	.	G	A	.	.	MAF_USDA=1.639
NC_035079.1	71911711	.	T	A	.	.	MAF_USDA=1.639
NC_035079.1	71911717	.	A	T	.	.	MAF_INRAE=30.0;MAF_USDA=12.353
NC_035079.1	71911718	.	T	G	.	.	MAF_USDA=1.639
NC_035079.1	71911720	.	C	A	.	.	MAF_USDA=1.639
NC_035079.1	71911723	.	G	A	.	.	MAF_USDA=1.639
NC_035079.1	71911730	.	T	C	.	.	MAF_INRAE=5.0
NC_035079.1	71911745	.	T	C	.	.	MAF_USDA=10.656
NC_035079.1	71911753	.	A	T	.	.	MAF_USDA=9.016
NC_035079.1	71911842	.	C	T	.	.	MAF_INRAE=4.167
NC_035079.1	71911967	.	C	T	.	.	MAF_USDA=1.639
NC_035079.1	71911976	.	T	C	.	.	MAF_USDA=4.706
NC_035079.1	71911977	.	G	A	.	.	MAF_USDA=4.706
NC_035079.1	71911991	.	A	C	.	.	MAF_USDA=11.765
NC_035079.1	71912006	.	A	G	.	.	MAF_USDA=14.118
NC_035079.1	71912022	.	A	G	.	.	MAF_USDA=13.529
NC_035079.1	71912024	.	A	T	.	.	MAF_USDA=15.294
NC_035079.1	71912036	.	A	C	.	.	MAF_USDA=14.706
NC_035079.1	71912038	.	C	T	.	.	MAF_USDA=4.918
NC_035079.1	71912044	.	G	T	.	.	MAF_USDA=15.294
NC_035079.1	71912046	.	A	T	.	.	MAF_USDA=13.529
NC_035079.1	71912051	.	C	T	.	.	MAF_USDA=27.083
NC_035079.1	71912055	.	T	C	.	.	MAF_USDA=31.25
NC_035079.1	71912058	.	T	A	.	.	MAF_USDA=33.333
NC_035079.1	71912060	.	T	A	.	.	MAF_USDA=33.333
NC_035079.1	71912072	.	C	G	.	.	MAF_USDA=13.529
NC_035079.1	71912074	.	T	C	.	.	MAF_USDA=7.377
NC_035079.1	71912160	.	C	A	.	.	MAF_USDA=4.918
NC_035079.1	71912274	.	G	T	.	.	MAF_INRAE=12.658;MAF_USDA=14.583
NC_035079.1	71912385	.	A	G	.	.	MAF_INRAE=13.333;MAF_USDA=9.836
NC_035079.1	71912636	.	G	A	.	.	MAF_USDA=4.167
NC_035079.1	71912820	.	A	C	.	.	MAF_USDA=13.115
NC_035079.1	71912905	.	G	T	.	.	MAF_USDA=3.279
NC_035079.1	71912909	.	A	C	.	.	MAF_INRAE=5.0;MAF_USDA=8.235
NC_035079.1	71912917	.	C	G	.	.	MAF_USDA=1.639
NC_035079.1	71913052	.	T	A	.	.	MAF_INRAE=4.167
NC_035079.1	71913095	.	A	G	.	.	MAF_USDA=3.529
NC_035079.1	71913125	.	T	G	.	.	MAF_USDA=1.639
NC_035079.1	71913232	.	G	T	.	.	MAF_INRAE=8.228;MAF_USDA=8.333
NC_035079.1	71913254	.	T	A	.	.	MAF_INRAE=27.215;MAF_USDA=32.353
NC_035079.1	71913304	.	A	G	.	.	MAF_INRAE=18.354;MAF_USDA=8.235
NC_035079.1	71913348	.	C	T	.	.	MAF_INRAE=20.253;MAF_USDA=13.529
NC_035079.1	71913449	.	C	T	.	.	MAF_INRAE=27.848;MAF_USDA=39.412
NC_035079.1	71913494	.	T	A	.	.	MAF_INRAE=46.203;MAF_USDA=29.412
NC_035079.1	71913820	.	G	A	.	.	MAF_INRAE=10.526
NC_035079.1	71913891	.	G	A	.	.	MAF_USDA=5.738
NC_035079.1	71913898	.	G	T	.	.	MAF_USDA=8.197
NC_035079.1	71913963	.	G	A	.	.	MAF_INRAE=12.658;MAF_USDA=5.294
NC_035079.1	71914022	.	T	G	.	.	MAF_USDA=22.951
NC_035079.1	71914192	.	A	T	.	.	MAF_INRAE=4.167
NC_035079.1	71914199	.	G	A	.	.	MAF_USDA=2.459
NC_035079.1	71914206	.	A	T	.	.	MAF_INRAE=24.051;MAF_USDA=27.647
NC_035079.1	71914295	.	T	C	.	.	MAF_INRAE=27.215;MAF_USDA=45.882
NC_035079.1	71914309	.	C	G	.	.	MAF_INRAE=22.785;MAF_USDA=22.941
NC_035079.1	71914457	.	C	T	.	.	MAF_INRAE=13.333
NC_035079.1	71914466	.	C	T	.	.	MAF_USDA=1.639
NC_035079.1	71914471	.	T	C	.	.	MAF_USDA=30.588
NC_035079.1	71914562	.	A	C	.	.	MAF_INRAE=28.481;MAF_USDA=37.647
NC_035079.1	71914571	.	C	A	.	.	MAF_INRAE=21.053
NC_035079.1	71914649	.	T	C	.	.	MAF_USDA=1.639
NC_035079.1	71914686	.	G	C	.	.	MAF_INRAE=4.167
NC_035079.1	71914919	.	C	G	.	.	MAF_USDA=8.333
NC_035079.1	71915043	.	G	T	.	.	MAF_INRAE=28.333;MAF_USDA=31.25
NC_035079.1	71915094	.	G	A	.	.	MAF_INRAE=12.5
NC_035079.1	71915105	.	A	T	.	.	MAF_USDA=1.639
NC_035079.1	71915174	.	G	A	.	.	MAF_INRAE=7.895
NC_035079.1	71919659	.	T	C	.	.	MAF_INRAE=21.053;MAF_USDA=17.059
NC_035079.1	71919791	.	C	A	.	.	MAF_USDA=4.118
NC_035079.1	71919921	.	C	A	.	.	MAF_INRAE=13.291;MAF_USDA=7.377
NC_035079.1	71919935	.	C	A	.	.	MAF_INRAE=13.291;MAF_USDA=14.118
NC_035079.1	71919963	.	C	T	.	.	MAF_USDA=1.765
NC_035079.1	71920015	.	A	T	.	.	MAF_INRAE=24.051;MAF_USDA=25.882
NC_035079.1	71920114	.	AATTC	AATTA	.	.	MAF_USDA=4.167
NC_035079.1	71920118	.	C	A	.	.	MAF_USDA=40.984
NC_035079.1	71920131	.	A	T	.	.	MAF_INRAE=13.333;MAF_USDA=13.115
NC_035079.1	71920173	.	A	G	.	.	MAF_INRAE=14.167;MAF_USDA=13.115
NC_035079.1	71920184	.	G	A	.	.	MAF_USDA=3.279
NC_035079.1	71920270	.	G	A	.	.	MAF_USDA=1.639
NC_035079.1	71920306	.	G	A	.	.	MAF_USDA=1.639
NC_035079.1	71920439	.	G	A	.	.	MAF_INRAE=17.089;MAF_USDA=24.706
NC_035079.1	71920493	.	A	C	.	.	MAF_USDA=1.639
NC_035079.1	71920532	.	A	T	.	.	MAF_INRAE=13.924;MAF_USDA=18.824
NC_035079.1	71920576	.	G	T	.	.	MAF_INRAE=27.215;MAF_USDA=32.787
NC_035079.1	71920659	.	A	G	.	.	MAF_INRAE=28.481;MAF_USDA=33.529
NC_035079.1	71920696	.	A	C	.	.	MAF_INRAE=4.167
NC_035079.1	71920743	.	A	G	.	.	MAF_INRAE=5.696;MAF_USDA=4.118
NC_035079.1	71920822	.	G	T	.	.	MAF_USDA=4.918
NC_035079.1	71920892	.	T	C	.	.	MAF_INRAE=4.167;MAF_USDA=4.167
NC_035079.1	71920894	.	G	A	.	.	MAF_INRAE=14.167
NC_035079.1	71921176	.	G	T	.	.	MAF_USDA=1.639
NC_035079.1	71921209	.	G	C	.	.	MAF_USDA=5.738
NC_035079.1	71921218	.	G	A	.	.	MAF_USDA=1.639
NC_035079.1	71921348	.	G	A	.	.	MAF_INRAE=12.658;MAF_USDA=5.294
NC_035079.1	71921420	.	T	G	.	.	MAF_USDA=5.294
NC_035079.1	71921488	.	T	C	.	.	MAF_USDA=5.738
NC_035079.1	71921589	.	A	G	.	.	MAF_USDA=37.5
NC_035079.1	71921601	.	C	T	.	.	MAF_USDA=6.25
NC_035079.1	71921674	.	T	C	.	.	MAF_USDA=30.435
NC_035079.1	71922405	.	T	G	.	.	MAF_USDA=2.941
NC_035079.1	71922488	.	G	A	.	.	MAF_USDA=4.118
NC_035079.1	71922686	.	C	T	.	.	MAF_USDA=7.377
NC_035079.1	71922808	.	T	G	.	.	MAF_INRAE=5.0;MAF_USDA=4.118
NC_035079.1	71922819	.	C	T	.	.	MAF_INRAE=4.167
NC_035079.1	71922856	.	C	T	.	.	MAF_INRAE=46.203;MAF_USDA=39.583
NC_035079.1	71922922	.	T	A	.	.	MAF_INRAE=12.658;MAF_USDA=5.294
NC_035079.1	71923012	.	A	C	.	.	MAF_INRAE=5.0;MAF_USDA=2.941
NC_035079.1	71923029	.	G	A	.	.	MAF_INRAE=5.263;MAF_USDA=1.639
NC_035079.1	71923046	.	C	T	.	.	MAF_USDA=4.706
NC_035079.1	71923060	.	G	A	.	.	MAF_USDA=1.639
NC_035079.1	71923061	.	C	A	.	.	MAF_INRAE=5.263;MAF_USDA=1.639
NC_035079.1	71923070	.	T	A	.	.	MAF_INRAE=23.418;MAF_USDA=31.25
NC_035079.1	71923373	.	C	T	.	.	MAF_USDA=3.279
NC_035079.1	71923403	.	A	C	.	.	MAF_INRAE=22.785;MAF_USDA=28.235
NC_035079.1	71923584	.	A	G	.	.	MAF_INRAE=5.696;MAF_USDA=9.412
NC_035079.1	71923612	.	A	G	.	.	MAF_USDA=1.639
NC_035079.1	71923703	.	C	A	.	.	MAF_USDA=1.639
NC_035079.1	71923724	.	A	G	.	.	MAF_USDA=1.639
NC_035079.1	71923727	.	G	T	.	.	MAF_USDA=3.279
NC_035079.1	71923740	.	T	C	.	.	MAF_USDA=4.706
NC_035079.1	71923748	.	A	T	.	.	MAF_INRAE=12.5
NC_035079.1	71923780	.	T	C	.	.	MAF_USDA=37.647
NC_035079.1	71923797	.	G	A	.	.	MAF_USDA=37.647
NC_035079.1	71923806	.	C	G	.	.	MAF_USDA=6.471
NC_035079.1	71923920	.	C	T	.	.	MAF_USDA=7.647
NC_035079.1	71923928	.	C	T	.	.	MAF_USDA=3.279
NC_035079.1	71923929	.	G	A	.	.	MAF_USDA=9.836
NC_035079.1	71924026	.	G	C	.	.	MAF_INRAE=41.139;MAF_USDA=34.706
NC_035079.1	71924038	.	G	A	.	.	MAF_USDA=4.098
NC_035079.1	71924042	.	C	G	.	.	MAF_USDA=1.639
NC_035079.1	71924059	.	C	T	.	.	MAF_INRAE=4.167
NC_035079.1	71924069	.	C	T	.	.	MAF_USDA=4.167
NC_035079.1	71924074	.	C	T	.	.	MAF_USDA=8.824
NC_035079.1	71924124	.	A	G	.	.	MAF_INRAE=12.658
NC_035079.1	71924177	.	T	A	.	.	MAF_USDA=4.098
NC_035079.1	71924246	.	C	A	.	.	MAF_USDA=1.765
NC_035079.1	71924550	.	C	T	.	.	MAF_INRAE=12.658;MAF_USDA=5.294
NC_035079.1	71924606	.	G	T	.	.	MAF_INRAE=49.367;MAF_USDA=17.059
NC_035079.1	71924672	.	T	C	.	.	MAF_USDA=2.459
NC_035079.1	71924717	.	T	C	.	.	MAF_INRAE=43.671;MAF_USDA=34.118
NC_035079.1	71924898	.	C	A	.	.	MAF_INRAE=48.333;MAF_USDA=29.167
NC_035079.1	71924902	.	T	A	.	.	MAF_INRAE=48.333;MAF_USDA=33.333
NC_035079.1	71924904	.	T	A	.	.	MAF_INRAE=48.333
NC_035079.1	71924906	.	T	G	.	.	MAF_INRAE=48.333;MAF_USDA=33.333
NC_035079.1	71924910	.	T	C	.	.	MAF_INRAE=48.333;MAF_USDA=35.417
NC_035079.1	71924954	.	A	C	.	.	MAF_INRAE=44.304;MAF_USDA=33.333
NC_035079.1	71924963	.	G	A	.	.	MAF_USDA=2.941
NC_035079.1	71925009	.	G	C	.	.	MAF_INRAE=43.671;MAF_USDA=34.706
NC_035079.1	71925023	.	G	C	.	.	MAF_INRAE=5.696;MAF_USDA=2.353
NC_035079.1	71925039	.	A	G	.	.	MAF_INRAE=43.671;MAF_USDA=35.294
NC_035079.1	71925056	.	C	T	.	.	MAF_INRAE=12.658;MAF_USDA=5.294
NC_035079.1	71925057	.	A	T	.	.	MAF_INRAE=6.667;MAF_USDA=5.294
NC_035079.1	71925266	.	C	A	.	.	MAF_INRAE=10.127;MAF_USDA=6.471
NC_035079.1	71925430	.	G	A	.	.	MAF_INRAE=13.924;MAF_USDA=18.235
NC_035079.1	71925577	.	C	A	.	.	MAF_USDA=6.557
NC_035079.1	71925581	.	G	A	.	.	MAF_INRAE=42.405;MAF_USDA=31.765
NC_035079.1	71925752	.	G	A	.	.	MAF_USDA=21.311
NC_035079.1	71925854	.	G	T	.	.	MAF_INRAE=42.405;MAF_USDA=34.706
NC_035079.1	71925977	.	G	A	.	.	MAF_INRAE=29.167;MAF_USDA=10.588
NC_035079.1	71926134	.	A	G	.	.	MAF_INRAE=25.316;MAF_USDA=16.471
NC_035079.1	71926194	.	T	C	.	.	MAF_USDA=2.459
NC_035079.1	71926214	.	A	G	.	.	MAF_INRAE=42.405;MAF_USDA=35.294
NC_035079.1	71926254	.	C	A	.	.	MAF_INRAE=43.038;MAF_USDA=27.647
NC_035079.1	71926264	.	A	C	.	.	MAF_USDA=13.934
NC_035079.1	71926265	.	A	G	.	.	MAF_USDA=11.176
NC_035079.1	71926267	.	C	T	.	.	MAF_USDA=11.176
NC_035079.1	71926274	.	G	A	.	.	MAF_USDA=11.176
NC_035079.1	71926292	.	C	T	.	.	MAF_INRAE=10.127;MAF_USDA=7.059
NC_035079.1	71926319	.	G	A	.	.	MAF_USDA=4.118
NC_035079.1	71926358	.	G	A	.	.	MAF_USDA=5.738
NC_035079.1	71926508	.	G	A	.	.	MAF_USDA=22.951
NC_035079.1	71926517	.	C	T	.	.	MAF_INRAE=4.167
NC_035079.1	71926562	.	C	T	.	.	MAF_USDA=3.279
NC_035079.1	71926616	.	T	C	.	.	MAF_INRAE=25.949;MAF_USDA=15.882
NC_035079.1	71926619	.	C	T	.	.	MAF_INRAE=14.167;MAF_USDA=20.0
NC_035079.1	71926778	.	A	C	.	.	MAF_INRAE=13.924;MAF_USDA=17.647
NC_035079.1	71926780	.	C	T	.	.	MAF_INRAE=11.667;MAF_USDA=17.647
NC_035079.1	71926800	.	G	T	.	.	MAF_INRAE=25.949;MAF_USDA=15.882
NC_035079.1	71926835	.	C	T	.	.	MAF_INRAE=43.038;MAF_USDA=34.524
NC_035079.1	71926885	.	C	T	.	.	MAF_INRAE=42.405;MAF_USDA=33.529
NC_035079.1	71927006	.	G	T	.	.	MAF_USDA=3.279
NC_035079.1	71927267	.	C	T	.	.	MAF_INRAE=42.405;MAF_USDA=26.471
NC_035079.1	71927286	.	G	C	.	.	MAF_INRAE=43.038;MAF_USDA=34.118
NC_035079.1	71927315	.	C	A	.	.	MAF_USDA=1.639
NC_035079.1	71927351	.	C	T	.	.	MAF_INRAE=5.0;MAF_USDA=3.529
NC_035079.1	71927357	.	G	C	.	.	MAF_INRAE=25.316;MAF_USDA=15.882
NC_035079.1	71927383	.	C	G	.	.	MAF_INRAE=3.165;MAF_USDA=2.459
NC_035079.1	71927456	.	A	G	.	.	MAF_INRAE=8.861;MAF_USDA=48.824
NC_035079.1	71927460	.	C	A	.	.	MAF_USDA=10.588
NC_035079.1	71927564	.	G	A	.	.	MAF_USDA=4.918
NC_035079.1	71927741	.	C	A	.	.	MAF_USDA=1.639
NC_035079.1	71927828	.	A	T	.	.	MAF_INRAE=42.405;MAF_USDA=34.118
NC_035079.1	71928035	.	C	T	.	.	MAF_INRAE=16.456
NC_035079.1	71928071	.	T	A	.	.	MAF_INRAE=5.0;MAF_USDA=4.118
NC_035079.1	71928099	.	G	A	.	.	MAF_INRAE=42.405;MAF_USDA=27.083
NC_035079.1	71928240	.	T	A	.	.	MAF_USDA=3.279
NC_035079.1	71928502	.	G	T	.	.	MAF_INRAE=4.167
NC_035079.1	71928583	.	C	T	.	.	MAF_USDA=1.639
NC_035079.1	71928604	.	C	T	.	.	MAF_INRAE=43.038;MAF_USDA=27.059
NC_035079.1	71928613	.	C	T	.	.	MAF_INRAE=13.924;MAF_USDA=18.235
NC_035079.1	71928695	.	A	G	.	.	MAF_INRAE=48.101;MAF_USDA=20.0
NC_035079.1	71928706	.	T	A	.	.	MAF_USDA=2.459
NC_035079.1	71928775	.	A	C	.	.	MAF_USDA=2.459
NC_035079.1	71928811	.	T	C	.	.	MAF_INRAE=10.833
NC_035079.1	71928866	.	C	T	.	.	MAF_USDA=2.5
NC_035079.1	71928894	.	G	T	.	.	MAF_INRAE=42.405;MAF_USDA=27.381
NC_035079.1	71928918	.	C	T	.	.	MAF_USDA=1.667
NC_035079.1	71928974	.	A	G	.	.	MAF_INRAE=4.167
NC_035079.1	71929008	.	C	A	.	.	MAF_INRAE=42.405;MAF_USDA=34.118
NC_035079.1	71929018	.	G	A	.	.	MAF_INRAE=5.696;MAF_USDA=5.294
NC_035079.1	71929075	.	A	T	.	.	MAF_INRAE=4.167
NC_035079.1	71929130	.	T	G	.	.	MAF_INRAE=42.405;MAF_USDA=42.353
NC_035079.1	71929131	.	A	G	.	.	MAF_USDA=1.639
NC_035079.1	71929258	.	G	T	.	.	MAF_INRAE=42.405;MAF_USDA=32.941
NC_035079.1	71929275	.	C	G	.	.	MAF_INRAE=12.658;MAF_USDA=5.294
NC_035079.1	71929276	.	G	A	.	.	MAF_INRAE=6.667;MAF_USDA=5.294
NC_035079.1	71929465	.	G	A	.	.	MAF_USDA=38.235
NC_035079.1	71929471	.	A	T	.	.	MAF_USDA=4.098
NC_035079.1	71929493	.	G	T	.	.	MAF_USDA=1.667
NC_035079.1	71929593	.	T	C	.	.	MAF_INRAE=39.241;MAF_USDA=31.176
NC_035079.1	71929651	.	ATG	ATT	.	.	MAF_USDA=33.333
NC_035079.1	71929653	.	G	T	.	.	MAF_INRAE=45.0;MAF_USDA=24.138
NC_035079.1	71929734	.	C	A	.	.	MAF_USDA=2.459
NC_035079.1	71929735	.	G	C	.	.	MAF_USDA=4.118
NC_035079.1	71929773	.	G	A	.	.	MAF_INRAE=10.833
NC_035079.1	71929811	.	C	A	.	.	MAF_USDA=1.639
NC_035079.1	71929829	.	T	C	.	.	MAF_INRAE=10.526;MAF_USDA=4.118
NC_035079.1	71929919	.	T	G	.	.	MAF_INRAE=29.167;MAF_USDA=12.941
NC_035079.1	71929980	.	A	T	.	.	MAF_INRAE=29.167;MAF_USDA=10.588
NC_035079.1	71930020	.	T	A	.	.	MAF_INRAE=29.167;MAF_USDA=10.588
NC_035079.1	71930024	.	T	G	.	.	MAF_INRAE=5.263;MAF_USDA=1.639
NC_035079.1	71930152	.	T	C	.	.	MAF_INRAE=39.241;MAF_USDA=31.765
NC_035079.1	71930272	.	G	A	.	.	MAF_INRAE=10.127;MAF_USDA=6.471
NC_035079.1	71930293	.	C	T	.	.	MAF_INRAE=16.456;MAF_USDA=4.706
NC_035079.1	71930405	.	G	T	.	.	MAF_USDA=2.459
NC_035079.1	71930415	.	A	C	.	.	MAF_INRAE=29.167;MAF_USDA=12.941
NC_035079.1	71930459	.	T	A	.	.	MAF_INRAE=39.241;MAF_USDA=32.941
NC_035079.1	71930541	.	A	C	.	.	MAF_USDA=4.098
NC_035079.1	71930550	.	C	T	.	.	MAF_USDA=4.118
NC_035079.1	71930812	.	A	G	.	.	MAF_USDA=3.279
NC_035079.1	71930891	.	A	G	.	.	MAF_INRAE=30.833;MAF_USDA=17.647
NC_035079.1	71930951	.	G	A	.	.	MAF_USDA=4.167
NC_035079.1	71930979	.	A	T	.	.	MAF_INRAE=12.025;MAF_USDA=1.639
NC_035079.1	71931061	.	T	A	.	.	MAF_USDA=2.459
NC_035079.1	71931067	.	A	G	.	.	MAF_USDA=3.279
NC_035079.1	71931138	.	C	T	.	.	MAF_USDA=2.459
NC_035079.1	71931155	.	T	A	.	.	MAF_INRAE=31.579;MAF_USDA=5.294
NC_035079.1	71931372	.	A	G	.	.	MAF_INRAE=30.833;MAF_USDA=18.824
NC_035079.1	71931438	.	G	A	.	.	MAF_INRAE=29.167;MAF_USDA=10.0
NC_035079.1	71931513	.	A	T	.	.	MAF_INRAE=30.0;MAF_USDA=17.647
NC_035079.1	71931548	.	C	T	.	.	MAF_INRAE=30.0;MAF_USDA=17.059
NC_035079.1	71931591	.	T	G	.	.	MAF_USDA=6.557
NC_035079.1	71931601	.	G	T	.	.	MAF_INRAE=30.0;MAF_USDA=17.059
NC_035079.1	71931618	.	A	C	.	.	MAF_INRAE=30.0;MAF_USDA=17.059
NC_035079.1	71931646	.	T	A	.	.	MAF_INRAE=30.833;MAF_USDA=17.647
NC_035079.1	71931667	.	A	T	.	.	MAF_USDA=2.459
NC_035079.1	71931680	.	G	A	.	.	MAF_INRAE=13.291;MAF_USDA=14.118
NC_035079.1	71931724	.	G	T	.	.	MAF_INRAE=28.333;MAF_USDA=10.588
NC_035079.1	71931854	.	C	G	.	.	MAF_INRAE=37.342;MAF_USDA=31.176
NC_035079.1	71931869	.	C	A	.	.	MAF_INRAE=13.291;MAF_USDA=14.118
NC_035079.1	71931880	.	C	T	.	.	MAF_INRAE=12.658;MAF_USDA=7.059
NC_035079.1	71931900	.	G	A	.	.	MAF_USDA=10.656
NC_035079.1	71932075	.	C	G	.	.	MAF_USDA=1.639
NC_035079.1	71932150	.	G	A	.	.	MAF_INRAE=21.053;MAF_USDA=15.294
NC_035079.1	71932326	.	G	T	.	.	MAF_INRAE=13.291;MAF_USDA=8.197
NC_035079.1	71932339	.	A	G	.	.	MAF_USDA=1.639
NC_035079.1	71932386	.	G	A	.	.	MAF_INRAE=13.291;MAF_USDA=14.118
NC_035079.1	71932448	.	C	G	.	.	MAF_USDA=4.918
NC_035079.1	71932543	.	G	C	.	.	MAF_INRAE=30.0;MAF_USDA=17.059
NC_035079.1	71932558	.	C	T	.	.	MAF_USDA=5.738
NC_035079.1	71932691	.	C	G	.	.	MAF_USDA=1.765
NC_035079.1	71932740	.	G	T	.	.	MAF_USDA=4.167
NC_035079.1	71932826	.	T	G	.	.	MAF_INRAE=12.658;MAF_USDA=47.059
NC_035079.1	71932836	.	T	G	.	.	MAF_INRAE=10.833
NC_035079.1	71932873	.	G	A	.	.	MAF_USDA=4.098
NC_035079.1	71932904	.	T	C	.	.	MAF_INRAE=10.526;MAF_USDA=1.639
NC_035079.1	71933025	.	A	T	.	.	MAF_INRAE=30.0;MAF_USDA=17.059
NC_035079.1	71933060	.	G	C	.	.	MAF_INRAE=5.696;MAF_USDA=2.941
NC_035079.1	71933109	.	T	G	.	.	MAF_USDA=9.016
NC_035079.1	71933231	.	A	G	.	.	MAF_USDA=30.0
NC_035079.1	71933326	.	A	T	.	.	MAF_USDA=36.471
NC_035079.1	71933409	.	C	T	.	.	MAF_USDA=15.0
NC_035079.1	71933414	.	A	C	.	.	MAF_USDA=27.976
NC_035079.1	71933438	.	T	G	.	.	MAF_INRAE=4.167;MAF_USDA=4.167
NC_035079.1	71933460	.	G	T	.	.	MAF_USDA=1.639
NC_035079.1	71933514	.	T	C	.	.	MAF_USDA=1.639
NC_035079.1	71933515	.	G	T	.	.	MAF_INRAE=12.658;MAF_USDA=5.294
NC_035079.1	71933598	.	C	A	.	.	MAF_USDA=2.353
NC_035079.1	71933635	.	T	C	.	.	MAF_INRAE=13.291;MAF_USDA=48.235
NC_035079.1	71933672	.	C	A	.	.	MAF_INRAE=34.167
NC_035079.1	71933673	.	A	T	.	.	MAF_INRAE=34.167
NC_035079.1	71933685	.	G	T	.	.	MAF_USDA=2.459
NC_035079.1	71933714	.	C	T	.	.	MAF_INRAE=4.167
NC_035079.1	71933718	.	G	T	.	.	MAF_INRAE=5.696;MAF_USDA=2.941
NC_035079.1	71933746	.	C	T	.	.	MAF_USDA=37.647
NC_035079.1	71933772	.	G	A	.	.	MAF_INRAE=28.333;MAF_USDA=10.588
NC_035079.1	71933774	.	A	G	.	.	MAF_USDA=37.647
NC_035079.1	71933790	.	G	A	.	.	MAF_USDA=7.377
NC_035079.1	71933840	.	C	T	.	.	MAF_USDA=4.098
NC_035079.1	71933889	.	T	G	.	.	MAF_INRAE=5.696;MAF_USDA=2.353
NC_035079.1	71933902	.	G	T	.	.	MAF_USDA=26.471
NC_035079.1	71933945	.	G	T	.	.	MAF_USDA=1.639
NC_035079.1	71933989	.	C	T	.	.	MAF_USDA=38.235
NC_035079.1	71934122	.	A	C	.	.	MAF_USDA=4.098
NC_035079.1	71934133	.	C	A	.	.	MAF_USDA=1.639
NC_035079.1	71934148	.	G	T	.	.	MAF_INRAE=5.0;MAF_USDA=4.167
NC_035079.1	71934192	.	G	A	.	.	MAF_INRAE=13.924;MAF_USDA=15.882
NC_035079.1	71934260	.	A	T	.	.	MAF_INRAE=3.165;MAF_USDA=4.098
NC_035079.1	71934270	.	C	T	.	.	MAF_USDA=38.235
NC_035079.1	71934276	.	C	T	.	.	MAF_INRAE=8.861;MAF_USDA=11.176
NC_035079.1	71934445	.	A	G	.	.	MAF_USDA=4.918
NC_035079.1	71934452	.	G	A	.	.	MAF_INRAE=13.924;MAF_USDA=17.647
NC_035079.1	71934506	.	T	A	.	.	MAF_USDA=38.235
NC_035079.1	71934611	.	C	A	.	.	MAF_INRAE=4.167
NC_035079.1	71934624	.	T	C	.	.	MAF_USDA=3.279
NC_035079.1	71934769	.	G	A	.	.	MAF_USDA=40.588
NC_035079.1	71934775	.	G	T	.	.	MAF_INRAE=29.167;MAF_USDA=10.588
NC_035079.1	71934853	.	G	A	.	.	MAF_USDA=41.765
NC_035079.1	71934954	.	G	T	.	.	MAF_USDA=26.471
NC_035079.1	71935037	.	C	A	.	.	MAF_INRAE=4.167;MAF_USDA=7.059
NC_035079.1	71935246	.	C	T	.	.	MAF_INRAE=29.167;MAF_USDA=10.588
NC_035079.1	71935340	.	G	A	.	.	MAF_USDA=10.588
NC_035079.1	71935435	.	A	G	.	.	MAF_USDA=41.176
NC_035079.1	71935492	.	A	C	.	.	MAF_INRAE=13.333
NC_035079.1	71935585	.	C	A	.	.	MAF_USDA=2.459
NC_035079.1	71935599	.	T	A	.	.	MAF_USDA=42.353
NC_035079.1	71935605	.	G	C	.	.	MAF_USDA=42.353
NC_035079.1	71935647	.	G	A	.	.	MAF_USDA=41.765
NC_035079.1	71935660	.	C	A	.	.	MAF_USDA=41.667
NC_035079.1	71935705	.	G	T	.	.	MAF_USDA=1.639
NC_035079.1	71936947	.	A	C	.	.	MAF_USDA=42.941
NC_035079.1	71937008	.	G	A	.	.	MAF_USDA=4.118
NC_035079.1	71937022	.	C	G	.	.	MAF_USDA=4.118
NC_035079.1	71937079	.	C	A	.	.	MAF_USDA=25.0
NC_035079.1	71937240	.	A	G	.	.	MAF_USDA=1.639
NC_035079.1	71937304	.	G	T	.	.	MAF_USDA=25.294
NC_035079.1	71937311	.	T	C	.	.	MAF_USDA=39.412
NC_035079.1	71937427	.	T	C	.	.	MAF_INRAE=5.0;MAF_USDA=45.294
NC_035079.1	71937510	.	G	T	.	.	MAF_INRAE=4.167
NC_035079.1	71937554	.	G	T	.	.	MAF_USDA=14.118
NC_035079.1	71937629	.	C	A	.	.	MAF_INRAE=4.167
NC_035079.1	71937646	.	G	A	.	.	MAF_USDA=3.279
NC_035079.1	71937647	.	A	T	.	.	MAF_USDA=3.279
NC_035079.1	71937648	.	T	A	.	.	MAF_USDA=3.279
NC_035079.1	71937657	.	A	G	.	.	MAF_INRAE=12.658;MAF_USDA=5.294
NC_035079.1	71937746	.	A	G	.	.	MAF_USDA=39.412
NC_035079.1	71937775	.	T	C	.	.	MAF_INRAE=4.167
NC_035079.1	71937843	.	T	G	.	.	MAF_USDA=8.197
NC_035079.1	71937909	.	C	T	.	.	MAF_INRAE=28.333;MAF_USDA=10.588
NC_035079.1	71937956	.	A	G	.	.	MAF_USDA=5.738
NC_035079.1	71937957	.	C	G	.	.	MAF_INRAE=13.291;MAF_USDA=13.529
NC_035079.1	71937963	.	G	C	.	.	MAF_USDA=4.918
NC_035079.1	71938019	.	T	G	.	.	MAF_USDA=3.279
NC_035079.1	71938038	.	A	C	.	.	MAF_USDA=3.279
NC_035079.1	71938217	.	G	A	.	.	MAF_USDA=40.476
NC_035079.1	71938260	.	C	T	.	.	MAF_USDA=2.459
NC_035079.1	71938295	.	G	T	.	.	MAF_INRAE=5.0;MAF_USDA=4.167
NC_035079.1	71938401	.	G	A	.	.	MAF_INRAE=5.696;MAF_USDA=3.529
NC_035079.1	71938623	.	C	T	.	.	MAF_USDA=4.098
NC_035079.1	71938689	.	G	T	.	.	MAF_INRAE=3.333
NC_035079.1	71938781	.	C	T	.	.	MAF_INRAE=12.658
NC_035079.1	71938997	.	A	G	.	.	MAF_USDA=2.459
NC_035079.1	71939126	.	C	A	.	.	MAF_USDA=5.738
NC_035079.1	71939148	.	C	T	.	.	MAF_USDA=5.738
NC_035079.1	71939176	.	C	T	.	.	MAF_INRAE=12.658;MAF_USDA=5.294
NC_035079.1	71939247	.	T	A	.	.	MAF_USDA=4.918
NC_035079.1	71939248	.	T	A	.	.	MAF_USDA=4.918
NC_035079.1	71939249	.	G	A	.	.	MAF_USDA=4.918
NC_035079.1	71939316	.	A	G	.	.	MAF_USDA=40.0
NC_035079.1	71939321	.	G	A	.	.	MAF_USDA=4.098
NC_035079.1	71939344	.	G	A	.	.	MAF_INRAE=13.291;MAF_USDA=14.118
NC_035079.1	71939418	.	T	G	.	.	MAF_USDA=28.235
NC_035079.1	71939461	.	G	A	.	.	MAF_USDA=3.279
NC_035079.1	71939475	.	A	C	.	.	MAF_INRAE=4.167
NC_035079.1	71939478	.	G	A	.	.	MAF_INRAE=4.167
NC_035079.1	71939550	.	G	A	.	.	MAF_USDA=10.588
NC_035079.1	71939706	.	C	T	.	.	MAF_USDA=4.918
NC_035079.1	71939751	.	T	G	.	.	MAF_USDA=1.639
NC_035079.1	71939803	.	C	A	.	.	MAF_INRAE=4.167
NC_035079.1	71939937	.	C	T	.	.	MAF_INRAE=4.167
NC_035079.1	71939948	.	C	T	.	.	MAF_USDA=5.738
NC_035079.1	71939968	.	A	G	.	.	MAF_USDA=5.738
NC_035079.1	71940119	.	C	T	.	.	MAF_USDA=1.639
NC_035079.1	71940148	.	T	C	.	.	MAF_USDA=3.279
NC_035079.1	71940226	.	C	T	.	.	MAF_USDA=1.639
NC_035079.1	71940230	.	G	A	.	.	MAF_USDA=11.765
NC_035079.1	71940252	.	T	A	.	.	MAF_USDA=2.459
NC_035079.1	71940257	.	C	T	.	.	MAF_INRAE=5.696;MAF_USDA=4.118
NC_035079.1	71940476	.	T	C	.	.	MAF_INRAE=4.167;MAF_USDA=40.0
NC_035079.1	71940523	.	C	A	.	.	MAF_USDA=1.639
NC_035079.1	71940592	.	G	A	.	.	MAF_USDA=4.167
NC_035079.1	71940600	.	C	T	.	.	MAF_USDA=4.918
NC_035079.1	71940793	.	C	T	.	.	MAF_USDA=27.083
NC_035079.1	71940795	.	C	T	.	.	MAF_INRAE=10.833;MAF_USDA=27.083
NC_035079.1	71940804	.	A	G	.	.	MAF_INRAE=10.833;MAF_USDA=27.083
NC_035079.1	71940967	.	C	A	.	.	MAF_INRAE=4.167
NC_035079.1	71941021	.	A	C	.	.	MAF_INRAE=40.506;MAF_USDA=11.765
NC_035079.1	71941029	.	T	G	.	.	MAF_USDA=5.738
NC_035079.1	71941031	.	A	C	.	.	MAF_USDA=5.738
NC_035079.1	71941059	.	G	A	.	.	MAF_INRAE=4.167
NC_035079.1	71941120	.	C	T	.	.	MAF_USDA=24.167
NC_035079.1	71941172	.	C	A	.	.	MAF_INRAE=21.053;MAF_USDA=5.882
NC_035079.1	71941217	.	T	A	.	.	MAF_USDA=1.639
NC_035079.1	71941281	.	T	A	.	.	MAF_USDA=3.279
NC_035079.1	71945102	.	G	A	.	.	MAF_USDA=1.639
NC_035079.1	71945104	.	A	G	.	.	MAF_USDA=2.459
NC_035079.1	71945113	.	A	C	.	.	MAF_USDA=6.471
NC_035079.1	71945188	.	T	A	.	.	MAF_INRAE=10.833
NC_035079.1	71945219	.	G	A	.	.	MAF_USDA=12.941
NC_035079.1	71945248	.	G	A	.	.	MAF_USDA=1.667
NC_035079.1	71945319	.	G	A	.	.	MAF_USDA=5.738
NC_035079.1	71945391	.	C	A	.	.	MAF_INRAE=9.167
NC_035079.1	71945449	.	C	A	.	.	MAF_USDA=1.639
NC_035079.1	71945542	.	C	T	.	.	MAF_USDA=8.197
NC_035079.1	71945560	.	C	A	.	.	MAF_INRAE=4.167
NC_035079.1	71945585	.	T	G	.	.	MAF_INRAE=10.526;MAF_USDA=4.118
NC_035079.1	71945845	.	G	A	.	.	MAF_INRAE=5.0;MAF_USDA=4.167
NC_035079.1	71946078	.	C	T	.	.	MAF_INRAE=13.291;MAF_USDA=5.882
NC_035079.1	71946111	.	C	A	.	.	MAF_INRAE=4.167
NC_035079.1	71946162	.	C	A	.	.	MAF_USDA=2.459
NC_035079.1	71946286	.	G	A	.	.	MAF_INRAE=29.167;MAF_USDA=13.529
NC_035079.1	71946341	.	G	T	.	.	MAF_INRAE=12.658;MAF_USDA=13.529
NC_035079.1	71946451	.	T	C	.	.	MAF_USDA=31.765
NC_035079.1	71946458	.	T	A	.	.	MAF_INRAE=10.759;MAF_USDA=4.118
NC_035079.1	71946495	.	G	T	.	.	MAF_INRAE=4.167;MAF_USDA=40.0
NC_035079.1	71946914	.	G	A	.	.	MAF_USDA=3.39
NC_035079.1	71947213	.	C	G	.	.	MAF_USDA=5.833
NC_035079.1	71947282	.	T	G	.	.	MAF_INRAE=5.833;MAF_USDA=45.294
NC_035079.1	71947294	.	G	T	.	.	MAF_INRAE=5.263
NC_035079.1	71947383	.	G	A	.	.	MAF_USDA=8.824
NC_035079.1	71947396	.	A	G	.	.	MAF_INRAE=36.709;MAF_USDA=10.0
NC_035079.1	71947423	.	A	C	.	.	MAF_INRAE=5.0;MAF_USDA=45.882
NC_035079.1	71947444	.	C	T	.	.	MAF_INRAE=12.658
NC_035079.1	71947445	.	G	A	.	.	MAF_USDA=1.639
NC_035079.1	71947457	.	T	A	.	.	MAF_INRAE=12.658;MAF_USDA=5.294
NC_035079.1	71947635	.	G	A	.	.	MAF_USDA=6.557
NC_035079.1	71947661	.	C	T	.	.	MAF_USDA=8.197
NC_035079.1	71947662	.	A	G	.	.	MAF_USDA=8.197
NC_035079.1	71947675	.	T	C	.	.	MAF_USDA=9.016
NC_035079.1	71947781	.	G	A	.	.	MAF_USDA=1.639
NC_035079.1	71947856	.	T	G	.	.	MAF_INRAE=4.167
NC_035079.1	71947973	.	T	C	.	.	MAF_INRAE=4.167
NC_035079.1	71948017	.	T	C	.	.	MAF_INRAE=12.658;MAF_USDA=9.412
NC_035079.1	71948064	.	A	C	.	.	MAF_INRAE=4.167
NC_035079.1	71948247	.	G	A	.	.	MAF_INRAE=10.526
NC_035079.1	71948328	.	T	A	.	.	MAF_INRAE=4.167;MAF_USDA=12.5
NC_035079.1	71948443	.	T	G	.	.	MAF_USDA=7.377
NC_035079.1	71948451	.	C	T	.	.	MAF_USDA=1.639
NC_035079.1	71948517	.	G	A	.	.	MAF_USDA=3.279
NC_035079.1	71948528	.	T	G	.	.	MAF_USDA=44.118
NC_035079.1	71948546	.	A	G	.	.	MAF_INRAE=12.658;MAF_USDA=14.583
NC_035079.1	71948621	.	C	T	.	.	MAF_INRAE=4.167
NC_035079.1	71948634	.	C	T	.	.	MAF_INRAE=13.291;MAF_USDA=13.529
NC_035079.1	71948764	.	C	T	.	.	MAF_INRAE=3.333
NC_035079.1	71948853	.	C	T	.	.	MAF_USDA=4.098
NC_035079.1	71948999	.	T	A	.	.	MAF_USDA=1.639
NC_035079.1	71949240	.	T	G	.	.	MAF_USDA=4.348
NC_035079.1	71949527	.	A	T	.	.	MAF_USDA=1.639
NC_035079.1	71949530	.	G	T	.	.	MAF_USDA=1.639
NC_035079.1	71949580	.	G	A	.	.	MAF_USDA=1.639
NC_035079.1	71949587	.	T	G	.	.	MAF_INRAE=4.167
NC_035079.1	71949596	.	T	G	.	.	MAF_USDA=2.459
NC_035079.1	71949636	.	T	G	.	.	MAF_INRAE=10.526;MAF_USDA=1.639
NC_035079.1	71949690	.	C	T	.	.	MAF_INRAE=5.263;MAF_USDA=4.118
NC_035079.1	71949777	.	G	A	.	.	MAF_INRAE=32.278;MAF_USDA=30.0
NC_035079.1	71949837	.	C	T	.	.	MAF_USDA=1.765
NC_035079.1	71949880	.	G	C	.	.	MAF_INRAE=13.291;MAF_USDA=12.941
NC_035079.1	71949885	.	G	T	.	.	MAF_INRAE=32.911;MAF_USDA=30.588
NC_035079.1	71949896	.	C	T	.	.	MAF_INRAE=33.544;MAF_USDA=37.059
NC_035079.1	71949897	.	G	A	.	.	MAF_INRAE=9.167
NC_035079.1	71949949	.	G	A	.	.	MAF_INRAE=4.167
NC_035079.1	71949998	.	G	A	.	.	MAF_INRAE=33.544;MAF_USDA=29.412
NC_035079.1	71950221	.	T	A	.	.	MAF_USDA=1.639
NC_035079.1	71950493	.	C	T	.	.	MAF_USDA=9.016
NC_035079.1	71950543	.	C	A	.	.	MAF_USDA=12.353
NC_035079.1	71950731	.	T	C	.	.	MAF_USDA=1.639
NC_035079.1	71950751	.	G	T	.	.	MAF_INRAE=46.835;MAF_USDA=9.412
NC_035079.1	71950939	.	A	C	.	.	MAF_INRAE=30.38
NC_035079.1	71950951	.	C	T	.	.	MAF_USDA=1.639
NC_035079.1	71950993	.	G	T	.	.	MAF_INRAE=13.291;MAF_USDA=14.118
NC_035079.1	71950999	.	C	T	.	.	MAF_USDA=16.393
NC_035079.1	71951021	.	T	C	.	.	MAF_USDA=1.639
NC_035079.1	71951070	.	C	G	.	.	MAF_INRAE=3.333
NC_035079.1	71951072	.	A	T	.	.	MAF_USDA=2.459
NC_035079.1	71951142	.	C	A	.	.	MAF_INRAE=41.772;MAF_USDA=34.706
NC_035079.1	71951143	.	C	A	.	.	MAF_INRAE=45.0;MAF_USDA=34.706
NC_035079.1	71951145	.	T	A	.	.	MAF_INRAE=45.0;MAF_USDA=34.706
NC_035079.1	71951313	.	C	T	.	.	MAF_INRAE=46.835;MAF_USDA=10.0
NC_035079.1	71951396	.	G	T	.	.	MAF_USDA=2.459
NC_035079.1	71951435	.	G	T	.	.	MAF_INRAE=12.658;MAF_USDA=14.583
NC_035079.1	71951475	.	T	G	.	.	MAF_USDA=1.639
NC_035079.1	71951507	.	T	G	.	.	MAF_USDA=3.279
NC_035079.1	71951542	.	G	T	.	.	MAF_INRAE=15.789
NC_035079.1	71951650	.	A	C	.	.	MAF_INRAE=46.203;MAF_USDA=10.0
NC_035079.1	71951651	.	G	A	.	.	MAF_INRAE=13.333
NC_035079.1	71951669	.	C	T	.	.	MAF_INRAE=4.167
NC_035079.1	71951681	.	T	C	.	.	MAF_INRAE=12.658
NC_035079.1	71951705	.	C	G	.	.	MAF_USDA=1.639
NC_035079.1	71951731	.	G	A	.	.	MAF_USDA=6.557
NC_035079.1	71951813	.	T	A	.	.	MAF_USDA=6.557
NC_035079.1	71951844	.	A	C	.	.	MAF_INRAE=36.076;MAF_USDA=30.588
NC_035079.1	71952137	.	C	T	.	.	MAF_USDA=1.667
NC_035079.1	71952179	.	T	G	.	.	MAF_USDA=10.843
NC_035079.1	71952271	.	C	T	.	.	MAF_USDA=1.667
NC_035079.1	71952289	.	T	A	.	.	MAF_INRAE=12.025
NC_035079.1	71952328	.	A	T	.	.	MAF_INRAE=5.263;MAF_USDA=1.667
NC_035079.1	71952394	.	A	G	.	.	MAF_USDA=2.5
NC_035079.1	71952441	.	A	T	.	.	MAF_USDA=6.557
NC_035079.1	71952463	.	G	T	.	.	MAF_INRAE=4.167
NC_035079.1	71952503	.	C	T	.	.	MAF_INRAE=16.456;MAF_USDA=45.294
NC_035079.1	71952530	.	C	T	.	.	MAF_INRAE=4.167
NC_035079.1	71952606	.	C	T	.	.	MAF_INRAE=46.203;MAF_USDA=16.471
NC_035079.1	71952614	.	G	A	.	.	MAF_INRAE=5.263
NC_035079.1	71952713	.	G	C	.	.	MAF_USDA=7.377
NC_035079.1	71952744	.	C	A	.	.	MAF_INRAE=33.544;MAF_USDA=25.294
NC_035079.1	71952749	.	G	T	.	.	MAF_INRAE=26.316;MAF_USDA=30.0
NC_035079.1	71952750	.	C	A	.	.	MAF_INRAE=5.0;MAF_USDA=7.647
NC_035079.1	71952767	.	C	A	.	.	MAF_INRAE=21.053
NC_035079.1	71952802	.	C	T	.	.	MAF_USDA=28.235
NC_035079.1	71952820	.	A	G	.	.	MAF_USDA=9.016
NC_035079.1	71952915	.	A	C	.	.	MAF_USDA=1.639
NC_035079.1	71953104	.	A	G	.	.	MAF_INRAE=12.025;MAF_USDA=5.294
NC_035079.1	71953440	.	G	A	.	.	MAF_USDA=2.459
NC_035079.1	71953460	.	G	A	.	.	MAF_USDA=1.639
NC_035079.1	71953470	.	T	C	.	.	MAF_INRAE=32.278;MAF_USDA=22.353
NC_035079.1	71953547	.	G	T	.	.	MAF_INRAE=5.0;MAF_USDA=7.647
NC_035079.1	71953583	.	A	T	.	.	MAF_INRAE=34.81;MAF_USDA=30.0
NC_035079.1	71953693	.	T	A	.	.	MAF_USDA=2.941
NC_035079.1	71953694	.	C	T	.	.	MAF_USDA=2.941
NC_035079.1	71953734	.	T	C	.	.	MAF_INRAE=12.658
NC_035079.1	71953760	.	T	A	.	.	MAF_INRAE=45.57;MAF_USDA=10.0
NC_035079.1	71953771	.	T	A	.	.	MAF_USDA=2.941
NC_035079.1	71953779	.	A	T	.	.	MAF_USDA=1.639
NC_035079.1	71953809	.	G	T	.	.	MAF_USDA=3.279
NC_035079.1	71953825	.	G	T	.	.	MAF_INRAE=5.0;MAF_USDA=4.167
NC_035079.1	71953929	.	G	A	.	.	MAF_INRAE=13.924;MAF_USDA=40.588
NC_035079.1	71953955	.	G	A	.	.	MAF_USDA=6.557
NC_035079.1	71954012	.	T	G	.	.	MAF_USDA=2.459
NC_035079.1	71954032	.	G	A	.	.	MAF_USDA=4.918
NC_035079.1	71954040	.	T	C	.	.	MAF_USDA=4.918
NC_035079.1	71954050	.	T	A	.	.	MAF_USDA=4.918
NC_035079.1	71954054	.	A	T	.	.	MAF_USDA=4.918
NC_035079.1	71954088	.	C	T	.	.	MAF_INRAE=13.291;MAF_USDA=18.824
NC_035079.1	71954180	.	G	A	.	.	MAF_USDA=2.459
NC_035079.1	71954211	.	T	G	.	.	MAF_USDA=9.016
NC_035079.1	71954224	.	T	A	.	.	MAF_INRAE=13.924;MAF_USDA=41.176
NC_035079.1	71954226	.	A	T	.	.	MAF_INRAE=5.833;MAF_USDA=7.647
NC_035079.1	71954308	.	G	T	.	.	MAF_INRAE=5.0;MAF_USDA=4.167
NC_035079.1	71954323	.	C	G	.	.	MAF_USDA=9.016
NC_035079.1	71954389	.	G	A	.	.	MAF_INRAE=13.924;MAF_USDA=38.824
NC_035079.1	71954447	.	A	G	.	.	MAF_INRAE=10.526;MAF_USDA=1.639
NC_035079.1	71954458	.	A	G	.	.	MAF_INRAE=46.835;MAF_USDA=10.0
NC_035079.1	71954471	.	C	A	.	.	MAF_USDA=1.639
NC_035079.1	71954479	.	C	A	.	.	MAF_INRAE=10.833
NC_035079.1	71954487	.	A	T	.	.	MAF_USDA=2.459
NC_035079.1	71954628	.	A	C	.	.	MAF_USDA=10.656
NC_035079.1	71954637	.	C	T	.	.	MAF_INRAE=39.241;MAF_USDA=27.647
NC_035079.1	71954687	.	G	A	.	.	MAF_USDA=7.377
NC_035079.1	71954800	.	T	G	.	.	MAF_USDA=1.639
NC_035079.1	71954823	.	C	T	.	.	MAF_INRAE=46.835;MAF_USDA=10.588
NC_035079.1	71954950	.	C	A	.	.	MAF_INRAE=39.241;MAF_USDA=28.235
NC_035079.1	71954992	.	G	T	.	.	MAF_INRAE=46.835
NC_035079.1	71955081	.	G	C	.	.	MAF_INRAE=13.924;MAF_USDA=40.588
NC_035079.1	71955126	.	G	A	.	.	MAF_USDA=4.167
NC_035079.1	71955161	.	G	C	.	.	MAF_USDA=1.639
NC_035079.1	71955454	.	G	C	.	.	MAF_INRAE=46.835;MAF_USDA=11.765
NC_035079.1	71955459	.	A	G	.	.	MAF_USDA=7.377
NC_035079.1	71955474	.	G	A	.	.	MAF_INRAE=20.886
NC_035079.1	71955614	.	A	G	.	.	MAF_USDA=4.118
NC_035079.1	71955680	.	T	C	.	.	MAF_INRAE=2.5;MAF_USDA=2.459
NC_035079.1	71955687	.	T	A	.	.	MAF_INRAE=32.911;MAF_USDA=30.588
NC_035079.1	71955707	.	T	A	.	.	MAF_INRAE=21.519;MAF_USDA=8.235
NC_035079.1	71955709	.	G	C	.	.	MAF_INRAE=21.667;MAF_USDA=8.235
NC_035079.1	71955711	.	G	T	.	.	MAF_INRAE=21.667;MAF_USDA=8.235
NC_035079.1	71955760	.	C	T	.	.	MAF_USDA=10.417
NC_035079.1	71955764	.	T	G	.	.	MAF_USDA=4.118
NC_035079.1	71955768	.	C	G	.	.	MAF_USDA=3.279
NC_035079.1	71955772	.	A	C	.	.	MAF_INRAE=34.177;MAF_USDA=26.471
NC_035079.1	71955892	.	C	A	.	.	MAF_INRAE=6.667;MAF_USDA=6.557
NC_035079.1	71955953	.	C	T	.	.	MAF_USDA=1.639
NC_035079.1	71955970	.	A	C	.	.	MAF_INRAE=29.747;MAF_USDA=32.941
NC_035079.1	71955983	.	T	C	.	.	MAF_INRAE=4.167
NC_035079.1	71956003	.	G	T	.	.	MAF_INRAE=43.038;MAF_USDA=19.412
NC_035079.1	71956016	.	T	C	.	.	MAF_INRAE=15.789
NC_035079.1	71956029	.	T	C	.	.	MAF_USDA=1.639
NC_035079.1	71956032	.	A	G	.	.	MAF_USDA=1.639
NC_035079.1	71956059	.	C	T	.	.	MAF_INRAE=50.0;MAF_USDA=12.353
NC_035079.1	71956265	.	G	A	.	.	MAF_INRAE=6.329;MAF_USDA=6.471
NC_035079.1	71956344	.	G	A	.	.	MAF_USDA=1.639
NC_035079.1	71956364	.	T	C	.	.	MAF_INRAE=44.304;MAF_USDA=21.311
NC_035079.1	71956382	.	A	G	.	.	MAF_INRAE=22.785;MAF_USDA=5.738
NC_035079.1	71956420	.	A	T	.	.	MAF_INRAE=44.937;MAF_USDA=19.412
NC_035079.1	71956422	.	A	G	.	.	MAF_INRAE=47.5;MAF_USDA=19.412
NC_035079.1	71956570	.	A	G	.	.	MAF_INRAE=24.051;MAF_USDA=1.765
NC_035079.1	71956578	.	A	C	.	.	MAF_USDA=22.951
NC_035079.1	71956598	.	C	G	.	.	MAF_USDA=20.492
NC_035079.1	71956644	.	A	G	.	.	MAF_USDA=4.118
NC_035079.1	71956668	.	G	T	.	.	MAF_USDA=5.882
NC_035079.1	71957045	.	T	C	.	.	MAF_USDA=2.5
NC_035079.1	71957295	.	G	T	.	.	MAF_USDA=18.675
NC_035079.1	71958399	.	C	A	.	.	MAF_INRAE=4.167
NC_035079.1	71958405	.	G	A	.	.	MAF_INRAE=3.797
NC_035079.1	71958464	.	C	A	.	.	MAF_USDA=2.353
NC_035079.1	71958598	.	A	G	.	.	MAF_INRAE=15.789;MAF_USDA=20.833
NC_035079.1	71958647	.	G	A	.	.	MAF_INRAE=47.368;MAF_USDA=37.705
NC_035079.1	71958661	.	G	T	.	.	MAF_USDA=1.639
NC_035079.1	71958743	.	A	C	.	.	MAF_USDA=14.881
NC_035079.1	71958759	.	G	T	.	.	MAF_USDA=29.167
NC_035079.1	71959967	.	C	G	.	.	MAF_USDA=39.13
NC_035079.1	71960051	.	C	T	.	.	MAF_USDA=4.098
NC_035079.1	71960057	.	A	G	.	.	MAF_USDA=20.833
NC_035079.1	71960308	.	A	G	.	.	MAF_USDA=1.639
NC_035079.1	71960414	.	T	G	.	.	MAF_USDA=1.639
NC_035079.1	71960476	.	T	C	.	.	MAF_USDA=22.619
NC_035079.1	71960487	.	T	G	.	.	MAF_INRAE=21.667;MAF_USDA=10.588
NC_035079.1	71960535	.	A	G	.	.	MAF_USDA=29.167
NC_035079.1	71961373	.	C	G	.	.	MAF_USDA=4.167
NC_035079.1	71961380	.	G	A	.	.	MAF_USDA=10.417
NC_035079.1	71961447	.	T	G	.	.	MAF_USDA=2.459
NC_035079.1	71961471	.	A	C	.	.	MAF_INRAE=15.789
NC_035079.1	71961475	.	G	A	.	.	MAF_USDA=4.098
NC_035079.1	71961478	.	G	T	.	.	MAF_INRAE=15.789;MAF_USDA=4.098
NC_035079.1	71961526	.	A	T	.	.	MAF_INRAE=42.105;MAF_USDA=40.0
NC_035079.1	71961540	.	T	A	.	.	MAF_USDA=12.295
NC_035079.1	71961558	.	T	C	.	.	MAF_INRAE=18.333;MAF_USDA=25.882
NC_035079.1	71961566	.	T	C	.	.	MAF_INRAE=30.0;MAF_USDA=34.706
NC_035079.1	71961611	.	C	A	.	.	MAF_USDA=12.295
NC_035079.1	71961615	.	T	C	.	.	MAF_USDA=11.475
NC_035079.1	71961619	.	A	C	.	.	MAF_USDA=12.295
NC_035079.1	71961623	.	T	G	.	.	MAF_USDA=11.475
NC_035079.1	71961641	.	A	T	.	.	MAF_USDA=6.557
NC_035079.1	71961642	.	T	C	.	.	MAF_USDA=6.557
NC_035079.1	71961672	.	T	G	.	.	MAF_USDA=1.639
NC_035079.1	71961677	.	T	A	.	.	MAF_INRAE=8.228;MAF_USDA=2.459
NC_035079.1	71961706	.	A	T	.	.	MAF_USDA=2.459
NC_035079.1	71961727	.	C	T	.	.	MAF_INRAE=29.114;MAF_USDA=21.176
NC_035079.1	71961735	.	G	A	.	.	MAF_INRAE=47.368;MAF_USDA=41.765
NC_035079.1	71961737	.	A	G	.	.	MAF_USDA=2.459
NC_035079.1	71961753	.	A	C	.	.	MAF_USDA=2.459
NC_035079.1	71961760	.	C	A	.	.	MAF_USDA=25.0
NC_035079.1	71961804	.	C	G	.	.	MAF_USDA=2.459
NC_035079.1	71961805	.	A	G	.	.	MAF_USDA=2.459
NC_035079.1	71961813	.	G	A	.	.	MAF_USDA=2.459
NC_035079.1	71961822	.	T	C	.	.	MAF_USDA=4.098
NC_035079.1	71961856	.	T	C	.	.	MAF_INRAE=14.557
NC_035079.1	71961905	.	A	G	.	.	MAF_USDA=2.459
NC_035079.1	71961916	.	T	A	.	.	MAF_USDA=2.459
NC_035079.1	71961923	.	A	G	.	.	MAF_USDA=1.639
NC_035079.1	71961959	.	A	C	.	.	MAF_INRAE=29.114;MAF_USDA=29.412
NC_035079.1	71961964	.	T	A	.	.	MAF_INRAE=33.333;MAF_USDA=11.765
NC_035079.1	71961981	.	T	A	.	.	MAF_INRAE=20.0;MAF_USDA=25.882
NC_035079.1	71962154	.	C	T	.	.	MAF_INRAE=5.263
NC_035079.1	71962180	.	A	G	.	.	MAF_INRAE=19.167;MAF_USDA=22.941
NC_035079.1	71962186	.	A	T	.	.	MAF_INRAE=12.658;MAF_USDA=5.738
NC_035079.1	71962225	.	C	A	.	.	MAF_USDA=7.647
NC_035079.1	71962273	.	C	T	.	.	MAF_INRAE=28.481;MAF_USDA=14.118
NC_035079.1	71962276	.	G	A	.	.	MAF_USDA=5.738
NC_035079.1	71962331	.	G	C	.	.	MAF_INRAE=15.789;MAF_USDA=13.529
NC_035079.1	71962341	.	A	T	.	.	MAF_INRAE=8.228;MAF_USDA=2.459
NC_035079.1	71962384	.	T	G	.	.	MAF_INRAE=4.167
NC_035079.1	71962406	.	T	C	.	.	MAF_USDA=4.098
NC_035079.1	71962411	.	T	G	.	.	MAF_INRAE=15.789;MAF_USDA=12.941
NC_035079.1	71962433	.	A	T	.	.	MAF_INRAE=10.833;MAF_USDA=5.882
NC_035079.1	71962440	.	G	C	.	.	MAF_INRAE=15.789;MAF_USDA=12.353
NC_035079.1	71962465	.	A	G	.	.	MAF_INRAE=15.789;MAF_USDA=14.118
NC_035079.1	71962650	.	C	T	.	.	MAF_USDA=6.557
NC_035079.1	71962735	.	T	A	.	.	MAF_INRAE=13.158;MAF_USDA=19.412
NC_035079.1	71962736	.	T	A	.	.	MAF_USDA=18.824
NC_035079.1	71962738	.	T	G	.	.	MAF_USDA=18.824
NC_035079.1	71962743	.	C	T	.	.	MAF_INRAE=13.158;MAF_USDA=14.118
NC_035079.1	71962770	.	T	C	.	.	MAF_INRAE=15.789;MAF_USDA=18.235
NC_035079.1	71962885	.	T	C	.	.	MAF_INRAE=15.789;MAF_USDA=18.235
NC_035079.1	71962887	.	C	A	.	.	MAF_INRAE=13.924;MAF_USDA=10.0
NC_035079.1	71962893	.	G	A	.	.	MAF_INRAE=13.924;MAF_USDA=10.0
NC_035079.1	71962897	.	C	A	.	.	MAF_INRAE=19.167;MAF_USDA=23.529
NC_035079.1	71962904	.	C	A	.	.	MAF_INRAE=15.789;MAF_USDA=14.706
NC_035079.1	71962908	.	C	A	.	.	MAF_USDA=13.529
NC_035079.1	71962942	.	C	T	.	.	MAF_USDA=2.459
NC_035079.1	71962954	.	G	A	.	.	MAF_USDA=2.459
NC_035079.1	71963055	.	G	A	.	.	MAF_USDA=5.738
NC_035079.1	71963075	.	A	C	.	.	MAF_INRAE=12.658;MAF_USDA=20.833
NC_035079.1	71963076	.	T	C	.	.	MAF_USDA=20.833
NC_035079.1	71963100	.	A	T	.	.	MAF_INRAE=4.43
NC_035079.1	71963163	.	G	A	.	.	MAF_INRAE=15.789;MAF_USDA=15.294
NC_035079.1	71963172	.	T	C	.	.	MAF_USDA=6.557
NC_035079.1	71963180	.	T	C	.	.	MAF_INRAE=15.789;MAF_USDA=13.529
NC_035079.1	71963186	.	G	C	.	.	MAF_INRAE=15.789;MAF_USDA=18.235
NC_035079.1	71963265	.	T	G	.	.	MAF_INRAE=20.886;MAF_USDA=14.706
NC_035079.1	71963308	.	T	C	.	.	MAF_USDA=6.557
NC_035079.1	71963316	.	G	A	.	.	MAF_INRAE=15.789;MAF_USDA=14.118
NC_035079.1	71963335	.	C	A	.	.	MAF_USDA=6.557
NC_035079.1	71963336	.	T	A	.	.	MAF_USDA=6.557
NC_035079.1	71963389	.	C	T	.	.	MAF_USDA=6.557
NC_035079.1	71963405	.	C	A	.	.	MAF_INRAE=19.167;MAF_USDA=11.765
NC_035079.1	71963455	.	A	C	.	.	MAF_INRAE=15.789;MAF_USDA=14.118
NC_035079.1	71963489	.	C	T	.	.	MAF_INRAE=8.228;MAF_USDA=5.738
NC_035079.1	71963511	.	G	A	.	.	MAF_INRAE=40.506;MAF_USDA=41.765
NC_035079.1	71963570	.	A	G	.	.	MAF_INRAE=48.101;MAF_USDA=42.353
NC_035079.1	71963593	.	G	C	.	.	MAF_USDA=7.377
NC_035079.1	71963650	.	C	T	.	.	MAF_INRAE=20.0;MAF_USDA=22.941
NC_035079.1	71963727	.	C	A	.	.	MAF_INRAE=5.063;MAF_USDA=4.167
NC_035079.1	71963790	.	G	A	.	.	MAF_USDA=3.333
NC_035079.1	71963797	.	G	T	.	.	MAF_USDA=2.459
NC_035079.1	71963803	.	G	T	.	.	MAF_USDA=5.738
NC_035079.1	71963883	.	A	G	.	.	MAF_USDA=1.639
NC_035079.1	71963953	.	C	T	.	.	MAF_USDA=4.918
NC_035079.1	71963961	.	T	C	.	.	MAF_USDA=5.738
NC_035079.1	71963962	.	G	A	.	.	MAF_USDA=5.738
NC_035079.1	71963963	.	G	T	.	.	MAF_INRAE=5.263;MAF_USDA=1.639
NC_035079.1	71963965	.	C	A	.	.	MAF_USDA=2.459
NC_035079.1	71963984	.	C	T	.	.	MAF_INRAE=15.789;MAF_USDA=20.833
NC_035079.1	71964002	.	C	T	.	.	MAF_USDA=4.098
NC_035079.1	71964008	.	C	A	.	.	MAF_INRAE=15.789;MAF_USDA=13.529
NC_035079.1	71964017	.	G	A	.	.	MAF_INRAE=15.789;MAF_USDA=13.529
NC_035079.1	71964204	.	G	T	.	.	MAF_INRAE=6.962
NC_035079.1	71964218	.	G	T	.	.	MAF_USDA=2.941
NC_035079.1	71964230	.	C	T	.	.	MAF_USDA=3.279
NC_035079.1	71964235	.	C	T	.	.	MAF_INRAE=6.962
NC_035079.1	71964244	.	A	G	.	.	MAF_USDA=2.459
NC_035079.1	71964267	.	A	G	.	.	MAF_INRAE=13.291;MAF_USDA=22.353
NC_035079.1	71964270	.	A	G	.	.	MAF_INRAE=11.667;MAF_USDA=25.882
NC_035079.1	71964271	.	A	C	.	.	MAF_USDA=1.639
NC_035079.1	71964328	.	T	C	.	.	MAF_USDA=5.738
NC_035079.1	71964332	.	A	G	.	.	MAF_USDA=13.934
NC_035079.1	71964337	.	A	C	.	.	MAF_USDA=3.279
NC_035079.1	71964349	.	A	G	.	.	MAF_INRAE=20.253;MAF_USDA=16.471
NC_035079.1	71964381	.	T	C	.	.	MAF_USDA=4.918
NC_035079.1	71964391	.	G	T	.	.	MAF_USDA=2.353
NC_035079.1	71964396	.	T	C	.	.	MAF_USDA=4.918
NC_035079.1	71964469	.	G	A	.	.	MAF_USDA=1.639
NC_035079.1	71964499	.	T	A	.	.	MAF_INRAE=15.789;MAF_USDA=18.452
NC_035079.1	71964511	.	C	A	.	.	MAF_INRAE=15.789;MAF_USDA=16.471
NC_035079.1	71964599	.	A	G	.	.	MAF_INRAE=15.789;MAF_USDA=17.647
NC_035079.1	71964674	.	A	G	.	.	MAF_USDA=1.639
NC_035079.1	71964860	.	G	T	.	.	MAF_INRAE=14.557;MAF_USDA=5.294
NC_035079.1	71964910	.	G	T	.	.	MAF_USDA=14.583
NC_035079.1	71964951	.	G	A	.	.	MAF_INRAE=5.263;MAF_USDA=4.167
NC_035079.1	71964992	.	G	A	.	.	MAF_INRAE=19.167;MAF_USDA=10.588
NC_035079.1	71965011	.	G	A	.	.	MAF_USDA=1.639
NC_035079.1	71966039	.	A	C	.	.	MAF_INRAE=4.167;MAF_USDA=1.765
NC_035079.1	71966102	.	A	T	.	.	MAF_USDA=17.647
NC_035079.1	71966109	.	C	G	.	.	MAF_USDA=17.059
NC_035079.1	71966112	.	C	G	.	.	MAF_USDA=17.059
NC_035079.1	71966137	.	T	G	.	.	MAF_INRAE=15.0;MAF_USDA=18.852
NC_035079.1	71966338	.	C	T	.	.	MAF_USDA=1.667
NC_035079.1	71966348	.	C	A	.	.	MAF_USDA=4.167
NC_035079.1	71966358	.	G	T	.	.	MAF_USDA=3.333
NC_035079.1	71966403	.	T	A	.	.	MAF_USDA=3.049
NC_035079.1	71966417	.	A	C	.	.	MAF_USDA=11.475
NC_035079.1	71966427	.	C	A	.	.	MAF_USDA=2.459
NC_035079.1	71966437	.	G	T	.	.	MAF_USDA=6.557
NC_035079.1	71966444	.	C	A	.	.	MAF_USDA=4.167
NC_035079.1	71966459	.	A	C	.	.	MAF_USDA=4.918
NC_035079.1	71966485	.	T	G	.	.	MAF_USDA=5.738
NC_035079.1	71966487	.	C	T	.	.	MAF_USDA=8.333
NC_035079.1	71966491	.	C	A	.	.	MAF_USDA=1.639
NC_035079.1	71966535	.	C	A	.	.	MAF_USDA=22.917
NC_035079.1	71966547	.	T	G	.	.	MAF_INRAE=5.263;MAF_USDA=3.279
NC_035079.1	71966596	.	T	G	.	.	MAF_USDA=37.5
NC_035079.1	71966602	.	C	A	.	.	MAF_USDA=2.459
NC_035079.1	71966625	.	G	T	.	.	MAF_USDA=4.918
NC_035079.1	71966626	.	G	T	.	.	MAF_INRAE=31.579;MAF_USDA=29.167
NC_035079.1	71966632	.	C	A	.	.	MAF_USDA=2.941
NC_035079.1	71966633	.	T	C	.	.	MAF_USDA=20.833
NC_035079.1	71966643	.	T	G	.	.	MAF_USDA=20.833
NC_035079.1	71966658	.	T	G	.	.	MAF_USDA=10.417
NC_035079.1	71966745	.	C	A	.	.	MAF_USDA=5.738
NC_035079.1	71966775	.	C	T	.	.	MAF_INRAE=15.789;MAF_USDA=10.0
NC_035079.1	71966779	.	C	A	.	.	MAF_INRAE=10.759;MAF_USDA=5.882
NC_035079.1	71966780	.	A	T	.	.	MAF_USDA=20.833
NC_035079.1	71966786	.	A	T	.	.	MAF_INRAE=1.667
NC_035079.1	71966788	.	G	T	.	.	MAF_USDA=14.583
NC_035079.1	71966802	.	G	T	.	.	MAF_USDA=1.639
NC_035079.1	71966803	.	T	G	.	.	MAF_USDA=1.639
NC_035079.1	71966929	.	T	G	.	.	MAF_INRAE=20.253;MAF_USDA=23.529
NC_035079.1	71967017	.	A	C	.	.	MAF_INRAE=21.053;MAF_USDA=16.471
NC_035079.1	71967039	.	A	G	.	.	MAF_INRAE=15.789;MAF_USDA=16.471
NC_035079.1	71967071	.	T	G	.	.	MAF_INRAE=5.263;MAF_USDA=2.459
NC_035079.1	71967108	.	T	A	.	.	MAF_INRAE=5.063;MAF_USDA=4.167
NC_035079.1	71967201	.	T	C	.	.	MAF_USDA=12.295
NC_035079.1	71967215	.	C	T	.	.	MAF_INRAE=15.789;MAF_USDA=12.353
NC_035079.1	71967229	.	C	T	.	.	MAF_INRAE=5.263
NC_035079.1	71967291	.	T	C	.	.	MAF_USDA=2.459
NC_035079.1	71967316	.	A	T	.	.	MAF_USDA=4.098
NC_035079.1	71967321	.	G	T	.	.	MAF_USDA=4.918
NC_035079.1	71967381	.	T	G	.	.	MAF_INRAE=35.443;MAF_USDA=19.412
NC_035079.1	71967508	.	C	T	.	.	MAF_INRAE=21.053;MAF_USDA=16.471
NC_035079.1	71967535	.	T	C	.	.	MAF_INRAE=15.789;MAF_USDA=11.905
NC_035079.1	71967603	.	C	A	.	.	MAF_USDA=5.833
NC_035079.1	71967681	.	C	A	.	.	MAF_INRAE=5.263
NC_035079.1	71967731	.	A	C	.	.	MAF_INRAE=15.19
NC_035079.1	71967796	.	C	T	.	.	MAF_INRAE=5.263;MAF_USDA=2.381
NC_035079.1	71967938	.	A	G	.	.	MAF_INRAE=5.263;MAF_USDA=2.5
NC_035079.1	71967972	.	G	T	.	.	MAF_USDA=2.5
NC_035079.1	71968124	.	C	T	.	.	MAF_INRAE=4.167;MAF_USDA=4.762
NC_035079.1	71968148	.	A	G	.	.	MAF_INRAE=15.789;MAF_USDA=17.262
NC_035079.1	71968197	.	C	T	.	.	MAF_USDA=2.5
NC_035079.1	71968202	.	T	C	.	.	MAF_USDA=5.833
NC_035079.1	71968354	.	T	G	.	.	MAF_USDA=22.917
NC_035079.1	71968361	.	C	T	.	.	MAF_USDA=4.819
NC_035079.1	71968436	.	T	A	.	.	MAF_USDA=4.167
NC_035079.1	71968437	.	G	C	.	.	MAF_USDA=4.167
NC_035079.1	71968453	.	G	T	.	.	MAF_INRAE=18.333;MAF_USDA=16.667
NC_035079.1	71968529	.	T	C	.	.	MAF_USDA=16.667
NC_035079.1	71968530	.	T	A	.	.	MAF_USDA=18.75
NC_035079.1	71968531	.	T	A	.	.	MAF_USDA=18.75
NC_035079.1	71968561	.	C	A	.	.	MAF_USDA=14.583
NC_035079.1	71968641	.	G	A	.	.	MAF_INRAE=5.263;MAF_USDA=2.5
NC_035079.1	71968719	.	A	G	.	.	MAF_INRAE=5.263;MAF_USDA=1.786
NC_035079.1	71968752	.	T	A	.	.	MAF_INRAE=25.949
NC_035079.1	71968780	.	G	A	.	.	MAF_INRAE=15.789;MAF_USDA=8.197
NC_035079.1	71968841	.	G	A	.	.	MAF_INRAE=5.063;MAF_USDA=14.286
NC_035079.1	71968847	.	G	A	.	.	MAF_INRAE=15.19
NC_035079.1	71968881	.	G	A	.	.	MAF_INRAE=15.789;MAF_USDA=12.5
NC_035079.1	71968887	.	T	C	.	.	MAF_INRAE=13.158;MAF_USDA=16.071
NC_035079.1	71968921	.	G	A	.	.	MAF_INRAE=15.789;MAF_USDA=16.667
NC_035079.1	71968979	.	G	A	.	.	MAF_USDA=16.667
NC_035079.1	71968983	.	G	A	.	.	MAF_USDA=37.5
NC_035079.1	71969000	.	G	A	.	.	MAF_USDA=3.012
NC_035079.1	71969052	.	A	G	.	.	MAF_USDA=6.024
NC_035079.1	71969076	.	G	A	.	.	MAF_USDA=5.932
NC_035079.1	71969092	.	G	A	.	.	MAF_INRAE=36.709;MAF_USDA=31.25
NC_035079.1	71969123	.	C	T	.	.	MAF_INRAE=8.228;MAF_USDA=3.012
NC_035079.1	71969158	.	C	A	.	.	MAF_USDA=4.167
NC_035079.1	71969188	.	C	A	.	.	MAF_INRAE=36.076;MAF_USDA=19.277
NC_035079.1	71969217	.	G	A	.	.	MAF_USDA=3.39
NC_035079.1	71969254	.	G	T	.	.	MAF_INRAE=36.076;MAF_USDA=19.88
NC_035079.1	71969315	.	G	T	.	.	MAF_INRAE=9.494;MAF_USDA=5.357
NC_035079.1	71969330	.	G	T	.	.	MAF_INRAE=15.823;MAF_USDA=7.738
NC_035079.1	71969337	.	A	C	.	.	MAF_INRAE=12.658
NC_035079.1	71969350	.	A	C	.	.	MAF_USDA=2.5
NC_035079.1	71969417	.	A	G	.	.	MAF_INRAE=36.076;MAF_USDA=17.857
NC_035079.1	71969430	.	C	T	.	.	MAF_INRAE=36.076;MAF_USDA=17.857
NC_035079.1	71969431	.	A	C	.	.	MAF_USDA=1.667
NC_035079.1	71969433	.	A	T	.	.	MAF_USDA=2.5
NC_035079.1	71969499	.	C	T	.	.	MAF_INRAE=15.789;MAF_USDA=4.762
NC_035079.1	71969503	.	C	A	.	.	MAF_USDA=17.857
NC_035079.1	71969633	.	G	A	.	.	MAF_INRAE=15.789;MAF_USDA=17.262
NC_035079.1	71969648	.	C	T	.	.	MAF_INRAE=4.167;MAF_USDA=4.762
NC_035079.1	71969788	.	C	T	.	.	MAF_INRAE=5.263;MAF_USDA=2.5
NC_035079.1	71969820	.	G	A	.	.	MAF_USDA=3.333
NC_035079.1	71969871	.	C	T	.	.	MAF_USDA=15.833
NC_035079.1	71969951	.	A	T	.	.	MAF_INRAE=4.167;MAF_USDA=14.583
NC_035079.1	71970011	.	C	G	.	.	MAF_INRAE=14.557;MAF_USDA=5.952
NC_035079.1	71970097	.	G	T	.	.	MAF_INRAE=5.263
NC_035079.1	71970149	.	C	T	.	.	MAF_INRAE=15.19
NC_035079.1	71970170	.	A	G	.	.	MAF_INRAE=10.526
NC_035079.1	71970308	.	C	A	.	.	MAF_INRAE=21.053;MAF_USDA=12.5
NC_035079.1	71970338	.	A	C	.	.	MAF_INRAE=15.0
NC_035079.1	71970341	.	T	G	.	.	MAF_USDA=2.5
NC_035079.1	71970342	.	T	G	.	.	MAF_INRAE=5.063;MAF_USDA=4.167
NC_035079.1	71970418	.	C	A	.	.	MAF_USDA=2.542
NC_035079.1	71970504	.	G	A	.	.	MAF_INRAE=10.0;MAF_USDA=9.322
NC_035079.1	71970654	.	G	T	.	.	MAF_INRAE=5.263
NC_035079.1	71970660	.	A	G	.	.	MAF_INRAE=14.557;MAF_USDA=6.548
NC_035079.1	71970943	.	C	T	.	.	MAF_USDA=1.639
NC_035079.1	71971065	.	G	A	.	.	MAF_USDA=2.5
NC_035079.1	71971164	.	G	A	.	.	MAF_INRAE=12.658;MAF_USDA=2.459
NC_035079.1	71971305	.	G	T	.	.	MAF_INRAE=49.367;MAF_USDA=35.882
NC_035079.1	71971307	.	G	A	.	.	MAF_USDA=16.393
NC_035079.1	71971308	.	T	C	.	.	MAF_INRAE=46.667;MAF_USDA=34.706
NC_035079.1	71971343	.	A	T	.	.	MAF_USDA=3.279
NC_035079.1	71971393	.	T	C	.	.	MAF_INRAE=36.076;MAF_USDA=18.824
NC_035079.1	71971415	.	G	A	.	.	MAF_INRAE=49.367;MAF_USDA=34.118
NC_035079.1	71971455	.	G	A	.	.	MAF_INRAE=15.789;MAF_USDA=11.765
NC_035079.1	71971516	.	C	G	.	.	MAF_USDA=10.656
NC_035079.1	71971564	.	T	G	.	.	MAF_INRAE=5.263
NC_035079.1	71971692	.	C	A	.	.	MAF_USDA=3.279
NC_035079.1	71971761	.	G	A	.	.	MAF_INRAE=5.263
NC_035079.1	71971796	.	G	A	.	.	MAF_INRAE=35.443;MAF_USDA=18.824
NC_035079.1	71971894	.	T	G	.	.	MAF_USDA=1.639
NC_035079.1	71971949	.	C	T	.	.	MAF_USDA=3.279
NC_035079.1	71971970	.	A	T	.	.	MAF_USDA=2.459
NC_035079.1	71972009	.	C	T	.	.	MAF_USDA=3.279
NC_035079.1	71972223	.	G	T	.	.	MAF_INRAE=15.789;MAF_USDA=12.5
NC_035079.1	71972226	.	T	C	.	.	MAF_INRAE=39.241;MAF_USDA=40.476
NC_035079.1	71972249	.	G	A	.	.	MAF_INRAE=5.263;MAF_USDA=4.167
NC_035079.1	71972315	.	G	A	.	.	MAF_USDA=3.39
NC_035079.1	71972334	.	G	T	.	.	MAF_INRAE=15.789;MAF_USDA=5.422
NC_035079.1	71972482	.	G	C	.	.	MAF_USDA=2.459
NC_035079.1	71972542	.	C	A	.	.	MAF_USDA=2.5
NC_035079.1	71972545	.	C	A	.	.	MAF_USDA=2.5
NC_035079.1	71972570	.	G	T	.	.	MAF_INRAE=5.063;MAF_USDA=4.167
NC_035079.1	71972618	.	C	A	.	.	MAF_USDA=9.016
NC_035079.1	71972664	.	G	C	.	.	MAF_USDA=1.639
NC_035079.1	71972688	.	A	C	.	.	MAF_USDA=3.279
NC_035079.1	71972710	.	G	A	.	.	MAF_USDA=3.279
NC_035079.1	71972717	.	A	T	.	.	MAF_INRAE=21.519;MAF_USDA=10.417
NC_035079.1	71972883	.	G	T	.	.	MAF_USDA=2.459
NC_035079.1	71972916	.	T	C	.	.	MAF_USDA=22.917
NC_035079.1	71972964	.	T	C	.	.	MAF_USDA=8.333
NC_035079.1	71972996	.	C	T	.	.	MAF_USDA=29.167
NC_035079.1	71973012	.	C	T	.	.	MAF_USDA=29.167
NC_035079.1	71973059	.	G	T	.	.	MAF_INRAE=1.667
NC_035079.1	71973061	.	C	A	.	.	MAF_USDA=9.016
NC_035079.1	71973075	.	A	G	.	.	MAF_INRAE=1.667
NC_035079.1	71973187	.	G	A	.	.	MAF_USDA=4.167
NC_035079.1	71973448	.	G	A	.	.	MAF_USDA=2.459
NC_035079.1	71973458	.	T	G	.	.	MAF_INRAE=8.861;MAF_USDA=2.941
NC_035079.1	71973577	.	A	C	.	.	MAF_USDA=2.459
NC_035079.1	71973611	.	C	T	.	.	MAF_INRAE=8.228;MAF_USDA=2.941
NC_035079.1	71973661	.	A	G	.	.	MAF_INRAE=4.167;MAF_USDA=4.706
NC_035079.1	71973821	.	G	A	.	.	MAF_INRAE=21.053;MAF_USDA=11.765
NC_035079.1	71974037	.	G	A	.	.	MAF_INRAE=39.241;MAF_USDA=27.647
NC_035079.1	71974253	.	A	C	.	.	MAF_INRAE=15.789;MAF_USDA=13.529
NC_035079.1	71974314	.	T	G	.	.	MAF_USDA=14.118
NC_035079.1	71974454	.	G	A	.	.	MAF_USDA=2.459
NC_035079.1	71974473	.	C	G	.	.	MAF_INRAE=8.861;MAF_USDA=2.941
NC_035079.1	71974517	.	A	G	.	.	MAF_INRAE=4.167
NC_035079.1	71974526	.	C	T	.	.	MAF_USDA=2.459
NC_035079.1	71974702	.	G	A	.	.	MAF_INRAE=35.443;MAF_USDA=34.706
NC_035079.1	71974704	.	C	T	.	.	MAF_INRAE=42.405;MAF_USDA=42.941
NC_035079.1	71974717	.	A	T	.	.	MAF_INRAE=4.167;MAF_USDA=4.706
NC_035079.1	71974724	.	A	T	.	.	MAF_USDA=13.115
NC_035079.1	71974825	.	A	G	.	.	MAF_INRAE=22.152;MAF_USDA=12.353
NC_035079.1	71974840	.	G	T	.	.	MAF_INRAE=15.19;MAF_USDA=4.167
NC_035079.1	71974841	.	G	T	.	.	MAF_USDA=1.639
NC_035079.1	71974850	.	G	C	.	.	MAF_INRAE=43.038;MAF_USDA=41.765
NC_035079.1	71974905	.	T	G	.	.	MAF_INRAE=15.789;MAF_USDA=11.765
NC_035079.1	71974956	.	T	C	.	.	MAF_INRAE=2.632
NC_035079.1	71974957	.	C	T	.	.	MAF_USDA=1.639
NC_035079.1	71974960	.	C	G	.	.	MAF_USDA=7.377
NC_035079.1	71974993	.	A	T	.	.	MAF_USDA=4.167
NC_035079.1	71975854	.	T	C	.	.	MAF_USDA=29.167
NC_035079.1	71975931	.	G	T	.	.	MAF_USDA=2.459
NC_035079.1	71975950	.	G	T	.	.	MAF_USDA=4.918
NC_035079.1	71975962	.	G	A	.	.	MAF_INRAE=5.263;MAF_USDA=3.279
NC_035079.1	71976023	.	G	A	.	.	MAF_USDA=2.459
NC_035079.1	71976093	.	C	T	.	.	MAF_USDA=4.167
NC_035079.1	71976136	.	A	G	.	.	MAF_USDA=4.098
NC_035079.1	71976175	.	A	C	.	.	MAF_USDA=21.176
NC_035079.1	71976214	.	T	C	.	.	MAF_USDA=1.639
NC_035079.1	71976230	.	T	A	.	.	MAF_USDA=11.765
NC_035079.1	71976234	.	T	C	.	.	MAF_USDA=10.0
NC_035079.1	71976350	.	T	A	.	.	MAF_USDA=10.417
NC_035079.1	71976359	.	G	A	.	.	MAF_USDA=7.377
NC_035079.1	71976369	.	G	T	.	.	MAF_INRAE=21.053;MAF_USDA=32.941
NC_035079.1	71976497	.	C	A	.	.	MAF_USDA=36.471
NC_035079.1	71976500	.	G	A	.	.	MAF_INRAE=4.167;MAF_USDA=14.583
NC_035079.1	71976520	.	G	A	.	.	MAF_INRAE=15.789;MAF_USDA=12.941
NC_035079.1	71976524	.	C	T	.	.	MAF_INRAE=4.167;MAF_USDA=14.583
NC_035079.1	71976693	.	G	A	.	.	MAF_INRAE=21.053
NC_035079.1	71976809	.	A	G	.	.	MAF_INRAE=5.263
NC_035079.1	71976818	.	A	T	.	.	MAF_USDA=16.667
NC_035079.1	71976836	.	G	A	.	.	MAF_USDA=22.131
NC_035079.1	71976844	.	T	C	.	.	MAF_USDA=1.639
NC_035079.1	71977061	.	T	A	.	.	MAF_USDA=4.098
NC_035079.1	71977114	.	A	T	.	.	MAF_INRAE=5.263
NC_035079.1	71977130	.	C	T	.	.	MAF_INRAE=8.861;MAF_USDA=3.529
NC_035079.1	71977183	.	T	C	.	.	MAF_INRAE=32.278;MAF_USDA=36.905
NC_035079.1	71977195	.	T	C	.	.	MAF_INRAE=5.263
NC_035079.1	71977203	.	C	A	.	.	MAF_USDA=1.786
NC_035079.1	71977315	.	C	T	.	.	MAF_USDA=2.459
NC_035079.1	71977361	.	C	T	.	.	MAF_INRAE=12.658;MAF_USDA=6.471
NC_035079.1	71977421	.	G	T	.	.	MAF_USDA=7.143
NC_035079.1	71977427	.	C	T	.	.	MAF_USDA=3.333
NC_035079.1	71977436	.	G	A	.	.	MAF_USDA=1.875
NC_035079.1	71977467	.	G	C	.	.	MAF_USDA=31.25
NC_035079.1	71977542	.	A	G	.	.	MAF_USDA=2.459
NC_035079.1	71977543	.	A	G	.	.	MAF_USDA=2.459
NC_035079.1	71977552	.	T	C	.	.	MAF_USDA=41.803
NC_035079.1	71977708	.	C	T	.	.	MAF_INRAE=17.722;MAF_USDA=10.588
NC_035079.1	71977825	.	A	C	.	.	MAF_INRAE=8.861;MAF_USDA=4.098
NC_035079.1	71977839	.	C	T	.	.	MAF_USDA=9.016
NC_035079.1	71977874	.	G	A	.	.	MAF_INRAE=5.263
NC_035079.1	71977945	.	G	A	.	.	MAF_USDA=4.167
NC_035079.1	71977963	.	C	T	.	.	MAF_INRAE=15.789;MAF_USDA=12.941
NC_035079.1	71978002	.	G	C	.	.	MAF_INRAE=15.789;MAF_USDA=11.765
NC_035079.1	71978027	.	A	T	.	.	MAF_USDA=11.475
NC_035079.1	71978031	.	A	T	.	.	MAF_INRAE=5.263
NC_035079.1	71978042	.	C	A	.	.	MAF_USDA=10.656
NC_035079.1	71978055	.	A	C	.	.	MAF_USDA=2.459
NC_035079.1	71978067	.	G	A	.	.	MAF_INRAE=24.167;MAF_USDA=28.824
NC_035079.1	71978105	.	C	T	.	.	MAF_USDA=8.824
NC_035079.1	71978194	.	A	G	.	.	MAF_USDA=1.639
NC_035079.1	71978200	.	T	C	.	.	MAF_USDA=8.333
NC_035079.1	71978209	.	T	A	.	.	MAF_INRAE=13.291;MAF_USDA=7.647
NC_035079.1	71978272	.	T	G	.	.	MAF_INRAE=22.785;MAF_USDA=42.169
NC_035079.1	71978291	.	A	G	.	.	MAF_INRAE=15.789;MAF_USDA=12.5
NC_035079.1	71978427	.	A	T	.	.	MAF_USDA=12.5
NC_035079.1	71978439	.	A	G	.	.	MAF_USDA=47.917
NC_035079.1	71979655	.	T	A	.	.	MAF_USDA=6.25
NC_035079.1	71979687	.	A	T	.	.	MAF_USDA=10.0
NC_035079.1	71979941	.	G	A	.	.	MAF_INRAE=5.263
NC_035079.1	71979988	.	G	A	.	.	MAF_USDA=4.918
NC_035079.1	71980054	.	C	T	.	.	MAF_INRAE=5.263
NC_035079.1	71980107	.	G	A	.	.	MAF_INRAE=6.962;MAF_USDA=4.167
NC_035079.1	71980127	.	C	A	.	.	MAF_USDA=1.639
NC_035079.1	71980222	.	G	A	.	.	MAF_INRAE=14.167;MAF_USDA=15.244
NC_035079.1	71980255	.	A	G	.	.	MAF_USDA=9.322
NC_035079.1	71980505	.	G	A	.	.	MAF_USDA=4.348
NC_035079.1	71980521	.	G	A	.	.	MAF_USDA=4.348
NC_035079.1	71980563	.	G	A	.	.	MAF_USDA=4.348
NC_035079.1	71987252	.	A	T	.	.	MAF_USDA=9.836
NC_035079.1	71987256	.	T	C	.	.	MAF_INRAE=2.632
NC_035079.1	71987335	.	C	T	.	.	MAF_USDA=14.583
NC_035079.1	71987429	.	A	G	.	.	MAF_USDA=4.918
NC_035079.1	71987477	.	A	T	.	.	MAF_USDA=4.918
NC_035079.1	71987480	.	T	A	.	.	MAF_USDA=8.197
NC_035079.1	71987505	.	A	G	.	.	MAF_INRAE=1.667;MAF_USDA=4.098
NC_035079.1	71987538	.	C	T	.	.	MAF_INRAE=21.053
NC_035079.1	71987601	.	C	A	.	.	MAF_USDA=2.381
NC_035079.1	71988427	.	T	C	.	.	MAF_USDA=18.75
NC_035079.1	71988430	.	C	G	.	.	MAF_USDA=22.917
NC_035079.1	71992787	.	T	C	.	.	MAF_USDA=8.197
NC_035079.1	71992800	.	G	T	.	.	MAF_USDA=10.0
NC_035079.1	71992875	.	C	A	.	.	MAF_USDA=4.167
NC_035079.1	71992880	.	C	A	.	.	MAF_USDA=1.639
NC_035079.1	71992886	.	A	C	.	.	MAF_USDA=4.918
NC_035079.1	71992896	.	C	T	.	.	MAF_INRAE=5.696;MAF_USDA=4.706
NC_035079.1	71992897	.	G	T	.	.	MAF_USDA=1.639
NC_035079.1	71992948	.	A	T	.	.	MAF_INRAE=6.329;MAF_USDA=3.529
NC_035079.1	71992958	.	T	G	.	.	MAF_INRAE=4.43
NC_035079.1	71992965	.	T	G	.	.	MAF_INRAE=10.833
NC_035079.1	71992999	.	C	T	.	.	MAF_INRAE=3.333;MAF_USDA=14.583
NC_035079.1	71993002	.	G	T	.	.	MAF_INRAE=15.789;MAF_USDA=12.353
NC_035079.1	71993040	.	T	C	.	.	MAF_USDA=1.765
NC_035079.1	71993072	.	G	T	.	.	MAF_INRAE=10.526
NC_035079.1	71993190	.	G	A	.	.	MAF_USDA=1.639
NC_035079.1	71993203	.	C	T,*	.	.	MAF_INRAE=21.053;MAF_USDA=5.738
NC_035079.1	71993242	.	G	A	.	.	MAF_USDA=12.5
NC_035079.1	71993246	.	A	G	.	.	MAF_USDA=10.417
NC_035079.1	71993279	.	T	A	.	.	MAF_INRAE=21.053;MAF_USDA=25.882
NC_035079.1	71993310	.	C	A	.	.	MAF_INRAE=5.263;MAF_USDA=2.459
NC_035079.1	71993322	.	C	T	.	.	MAF_INRAE=15.789;MAF_USDA=1.639
NC_035079.1	71993323	.	G	A	.	.	MAF_USDA=9.412
NC_035079.1	71993357	.	G	A	.	.	MAF_USDA=14.583
NC_035079.1	71993359	.	T	G	.	.	MAF_USDA=16.667
NC_035079.1	71993360	.	G	A	.	.	MAF_USDA=10.588
NC_035079.1	71993463	.	A	T	.	.	MAF_USDA=2.459
NC_035079.1	71993472	.	A	G	.	.	MAF_USDA=11.765
NC_035079.1	71993486	.	A	G	.	.	MAF_USDA=4.098
NC_035079.1	71993527	.	A	G	.	.	MAF_USDA=2.459
NC_035079.1	71993539	.	T	C	.	.	MAF_INRAE=13.924;MAF_USDA=27.647
NC_035079.1	71993569	.	A	T	.	.	MAF_USDA=1.639
NC_035079.1	71993624	.	G	T	.	.	MAF_INRAE=11.667;MAF_USDA=14.583
NC_035079.1	71993628	.	T	C	.	.	MAF_USDA=2.459
NC_035079.1	71993638	.	T	C	.	.	MAF_INRAE=10.526
NC_035079.1	71993644	.	T	C	.	.	MAF_INRAE=10.526
NC_035079.1	71993652	.	A	G	.	.	MAF_INRAE=5.696
NC_035079.1	71993673	.	T	C	.	.	MAF_INRAE=5.696;MAF_USDA=2.459
NC_035079.1	71993703	.	C	T	.	.	MAF_INRAE=8.228
NC_035079.1	71993707	.	G	A	.	.	MAF_INRAE=10.0;MAF_USDA=4.918
NC_035079.1	71993711	.	C	T	.	.	MAF_INRAE=10.0;MAF_USDA=4.918
NC_035079.1	71993713	.	C	A	.	.	MAF_INRAE=10.0;MAF_USDA=4.918
NC_035079.1	71993714	.	C	A	.	.	MAF_INRAE=10.0;MAF_USDA=4.918
NC_035079.1	71993745	.	C	A	.	.	MAF_USDA=4.918
NC_035079.1	71993824	.	C	T	.	.	MAF_INRAE=5.263
NC_035079.1	71993874	.	T	C	.	.	MAF_USDA=2.459
NC_035079.1	71993884	.	A	C	.	.	MAF_USDA=2.459
NC_035079.1	71994038	.	C	T	.	.	MAF_USDA=2.459
NC_035079.1	71994041	.	A	G	.	.	MAF_USDA=4.098
NC_035079.1	71994168	.	C	T	.	.	MAF_INRAE=20.833;MAF_USDA=18.75
NC_035079.1	71994172	.	C	A	.	.	MAF_USDA=2.459
NC_035079.1	71994174	.	G	A	.	.	MAF_USDA=2.459
NC_035079.1	71994208	.	C	T	.	.	MAF_INRAE=10.526
NC_035079.1	71994214	.	G	A	.	.	MAF_USDA=3.279
NC_035079.1	71994248	.	C	T	.	.	MAF_USDA=8.197
NC_035079.1	71994290	.	A	C	.	.	MAF_INRAE=21.053;MAF_USDA=16.471
NC_035079.1	71994367	.	C	G	.	.	MAF_INRAE=21.053;MAF_USDA=17.059
NC_035079.1	71994368	.	C	T	.	.	MAF_USDA=15.294
NC_035079.1	71994439	.	G	T	.	.	MAF_USDA=4.098
NC_035079.1	71994518	.	T	A	.	.	MAF_USDA=27.083
NC_035079.1	71994519	.	G	A	.	.	MAF_USDA=11.176
NC_035079.1	71994532	.	G	A	.	.	MAF_USDA=3.279
NC_035079.1	71994551	.	A	G	.	.	MAF_USDA=2.5
NC_035079.1	71994570	.	G	T	.	.	MAF_INRAE=5.263;MAF_USDA=8.333
NC_035079.1	71994607	.	G	A	.	.	MAF_INRAE=4.167;MAF_USDA=4.167
NC_035079.1	71994665	.	C	A	.	.	MAF_USDA=4.118
NC_035079.1	71994666	.	A	C	.	.	MAF_USDA=4.918
NC_035079.1	71994672	.	G	T	.	.	MAF_USDA=31.25
NC_035079.1	71994688	.	T	A	.	.	MAF_USDA=18.033
NC_035079.1	71998017	.	T	A	.	.	MAF_USDA=4.167
NC_035079.1	71998020	.	A	G	.	.	MAF_USDA=18.75
NC_035079.1	71998110	.	C	T	.	.	MAF_USDA=1.667
NC_035079.1	71998124	.	C	T	.	.	MAF_USDA=8.333
NC_035079.1	71998267	.	G	C	.	.	MAF_INRAE=1.667
NC_035079.1	71998274	.	G	A	.	.	MAF_INRAE=1.667
NC_035079.1	71998313	.	G	T	.	.	MAF_INRAE=7.5;MAF_USDA=12.5
NC_035079.1	71998440	.	A	G	.	.	MAF_INRAE=5.263
NC_035079.1	71998466	.	G	C	.	.	MAF_USDA=4.167
NC_035079.1	71998470	.	A	G	.	.	MAF_USDA=4.167
NC_035079.1	71998530	.	A	G	.	.	MAF_USDA=1.639
NC_035079.1	71998565	.	G	C	.	.	MAF_USDA=16.667
NC_035079.1	71998617	.	T	C	.	.	MAF_INRAE=7.895;MAF_USDA=4.098
NC_035079.1	71998629	.	T	A	.	.	MAF_USDA=4.167
NC_035079.1	71998632	.	C	A	.	.	MAF_INRAE=4.167
NC_035079.1	71998665	.	G	A	.	.	MAF_USDA=3.279
NC_035079.1	71998693	.	A	G	.	.	MAF_USDA=4.918
NC_035079.1	71998737	.	C	A	.	.	MAF_INRAE=10.526
NC_035079.1	71998774	.	A	G	.	.	MAF_USDA=6.557
NC_035079.1	71998802	.	T	C	.	.	MAF_INRAE=5.263;MAF_USDA=2.459
NC_035079.1	71998829	.	C	G	.	.	MAF_INRAE=9.494;MAF_USDA=8.197
NC_035079.1	71998875	.	T	G	.	.	MAF_USDA=4.918
NC_035079.1	71998904	.	C	T	.	.	MAF_INRAE=6.962
NC_035079.1	71998992	.	C	A	.	.	MAF_USDA=4.918
NC_035079.1	71999046	.	A	C	.	.	MAF_INRAE=19.167;MAF_USDA=9.412
NC_035079.1	71999063	.	A	C	.	.	MAF_USDA=2.459
NC_035079.1	71999089	.	T	A	.	.	MAF_INRAE=5.263
NC_035079.1	71999104	.	C	T	.	.	MAF_USDA=13.69
NC_035079.1	71999121	.	G	A	.	.	MAF_USDA=5.0
NC_035079.1	71999414	.	G	T	.	.	MAF_USDA=11.31
NC_035079.1	71999431	.	T	C	.	.	MAF_INRAE=10.526
NC_035079.1	71999488	.	A	T	.	.	MAF_USDA=1.639
NC_035079.1	72003067	.	C	T	.	.	MAF_USDA=3.333
NC_035079.1	72003105	.	G	T	.	.	MAF_USDA=2.5
NC_035079.1	72003143	.	T	C	.	.	MAF_INRAE=10.0;MAF_USDA=5.738
NC_035079.1	72003319	.	G	A	.	.	MAF_USDA=1.639
NC_035079.1	72003392	.	C	A,T	.	.	MAF_INRAE=7.895;MAF_USDA=1.639
NC_035079.1	72003423	.	T	C	.	.	MAF_INRAE=19.167;MAF_USDA=28.235
NC_035079.1	72003449	.	G	A	.	.	MAF_INRAE=48.333
NC_035079.1	72003463	.	C	G	.	.	MAF_INRAE=31.667
NC_035079.1	72003473	.	G	T	.	.	MAF_INRAE=48.333
NC_035079.1	72003488	.	C	T	.	.	MAF_INRAE=48.333
NC_035079.1	72003536	.	T	A	.	.	MAF_USDA=1.639
NC_035079.1	72003542	.	G	A	.	.	MAF_USDA=1.639
NC_035079.1	72003560	.	G	C	.	.	MAF_USDA=1.639
NC_035079.1	72003576	.	T	G	.	.	MAF_INRAE=25.833
NC_035079.1	72003580	.	C	A	.	.	MAF_INRAE=2.632
NC_035079.1	72003598	.	C	T	.	.	MAF_USDA=4.098
NC_035079.1	72003609	.	G	A	.	.	MAF_INRAE=10.0
NC_035079.1	72003631	.	C	T	.	.	MAF_USDA=2.459
NC_035079.1	72003693	.	G	A	.	.	MAF_INRAE=5.263;MAF_USDA=8.235
NC_035079.1	72003713	.	G	T	.	.	MAF_INRAE=5.263
NC_035079.1	72005701	.	G	A	.	.	MAF_USDA=2.459
NC_035079.1	72005730	.	T	C	.	.	MAF_USDA=1.639
```
