## Supplemental Data 1 for "Development of a high-density 665 K SNP array for rainbow trout genome-wide genotyping": INRAE_USDA_MAF1.vcf (part 1261 of 1714)

```
NC_035079.1	72006015	.	T	A	.	.	MAF_USDA=2.459
NC_035079.1	72006131	.	A	C	.	.	MAF_USDA=1.639
NC_035079.1	72006204	.	G	T	.	.	MAF_INRAE=8.861;MAF_USDA=12.5
NC_035079.1	72006308	.	A	T	.	.	MAF_USDA=4.167
NC_035079.1	72006361	.	G	A	.	.	MAF_USDA=2.459
NC_035079.1	72006367	.	C	A	.	.	MAF_INRAE=21.519;MAF_USDA=12.5
NC_035079.1	72006382	.	C	G	.	.	MAF_INRAE=5.263
NC_035079.1	72006413	.	C	G	.	.	MAF_INRAE=4.167;MAF_USDA=1.765
NC_035079.1	72006429	.	G	A	.	.	MAF_INRAE=47.468;MAF_USDA=32.941
NC_035079.1	72006464	.	A	G	.	.	MAF_INRAE=6.962;MAF_USDA=4.706
NC_035079.1	72006486	.	T	C	.	.	MAF_INRAE=19.167;MAF_USDA=8.824
NC_035079.1	72006707	.	G	A	.	.	MAF_USDA=39.13
NC_035079.1	72008084	.	T	C	.	.	MAF_USDA=12.5
NC_035079.1	72008086	.	G	T	.	.	MAF_USDA=12.5
NC_035079.1	72008122	.	C	T	.	.	MAF_USDA=2.5
NC_035079.1	72008136	.	A	G	.	.	MAF_INRAE=17.5;MAF_USDA=12.5
NC_035079.1	72008305	.	A	T	.	.	MAF_INRAE=10.526;MAF_USDA=4.918
NC_035079.1	72008310	.	G	A	.	.	MAF_USDA=2.459
NC_035079.1	72008419	.	G	A	.	.	MAF_INRAE=8.861;MAF_USDA=12.941
NC_035079.1	72008532	.	A	T	.	.	MAF_USDA=4.918
NC_035079.1	72008653	.	G	A	.	.	MAF_USDA=3.333
NC_035079.1	72008682	.	C	A	.	.	MAF_INRAE=5.263
NC_035079.1	72008751	.	C	A	.	.	MAF_INRAE=8.228;MAF_USDA=14.881
NC_035079.1	72008762	.	A	G	.	.	MAF_USDA=7.5
NC_035079.1	72008836	.	A	C	.	.	MAF_INRAE=10.526;MAF_USDA=4.918
NC_035079.1	72008915	.	T	A	.	.	MAF_INRAE=5.263;MAF_USDA=4.706
NC_035079.1	72013855	.	A	G	.	.	MAF_USDA=1.695
NC_035079.1	72013876	.	G	T	.	.	MAF_INRAE=10.526;MAF_USDA=3.279
NC_035079.1	72013903	.	A	T	.	.	MAF_INRAE=8.228;MAF_USDA=13.69
NC_035079.1	72013914	.	G	T	.	.	MAF_INRAE=9.494;MAF_USDA=14.881
NC_035079.1	72013915	.	G	C	.	.	MAF_INRAE=3.797
NC_035079.1	72013938	.	A	T	.	.	MAF_INRAE=5.263
NC_035079.1	72013939	.	A	T	.	.	MAF_USDA=1.667
NC_035079.1	72013954	.	A	G	.	.	MAF_INRAE=5.263
NC_035079.1	72013971	.	T	C	.	.	MAF_INRAE=49.367;MAF_USDA=43.452
NC_035079.1	72013993	.	C	T	.	.	MAF_USDA=12.5
NC_035079.1	72014014	.	A	C	.	.	MAF_USDA=3.333
NC_035079.1	72014039	.	A	G	.	.	MAF_INRAE=8.861;MAF_USDA=14.706
NC_035079.1	72014099	.	T	G	.	.	MAF_USDA=3.279
NC_035079.1	72014278	.	G	T	.	.	MAF_USDA=3.279
NC_035079.1	72014300	.	G	C	.	.	MAF_USDA=2.459
NC_035079.1	72014463	.	C	T	.	.	MAF_INRAE=5.263
NC_035079.1	72014484	.	A	G	.	.	MAF_INRAE=10.526
NC_035079.1	72014519	.	A	C	.	.	MAF_INRAE=5.696;MAF_USDA=1.765
NC_035079.1	72014533	.	C	A	.	.	MAF_INRAE=4.167;MAF_USDA=1.765
NC_035079.1	72014554	.	C	T	.	.	MAF_INRAE=5.263
NC_035079.1	72014560	.	G	T	.	.	MAF_INRAE=5.263;MAF_USDA=8.235
NC_035079.1	72014822	.	A	C	.	.	MAF_INRAE=5.263
NC_035079.1	72014846	.	A	G	.	.	MAF_INRAE=32.5;MAF_USDA=10.588
NC_035079.1	72014926	.	G	C	.	.	MAF_INRAE=10.526;MAF_USDA=14.706
NC_035079.1	72014937	.	G	A	.	.	MAF_INRAE=10.833;MAF_USDA=17.647
NC_035079.1	72014940	.	T	C	.	.	MAF_INRAE=10.833;MAF_USDA=5.738
NC_035079.1	72014955	.	C	A	.	.	MAF_USDA=1.639
NC_035079.1	72014997	.	T	G	.	.	MAF_USDA=1.639
NC_035079.1	72015005	.	C	T	.	.	MAF_INRAE=5.263
NC_035079.1	72015066	.	T	A	.	.	MAF_USDA=3.279
NC_035079.1	72015154	.	G	A	.	.	MAF_INRAE=10.833;MAF_USDA=27.869
NC_035079.1	72015236	.	G	T	.	.	MAF_USDA=4.118
NC_035079.1	72015286	.	G	C	.	.	MAF_INRAE=5.263
NC_035079.1	72015307	.	C	A	.	.	MAF_INRAE=5.263
NC_035079.1	72015527	.	G	A	.	.	MAF_INRAE=10.759;MAF_USDA=7.059
NC_035079.1	72015646	.	G	C	.	.	MAF_USDA=2.459
NC_035079.1	72015683	.	G	A	.	.	MAF_USDA=4.118
NC_035079.1	72015693	.	G	T	.	.	MAF_USDA=4.118
NC_035079.1	72015746	.	C	T	.	.	MAF_USDA=3.279
NC_035079.1	72015812	.	C	T	.	.	MAF_INRAE=5.263
NC_035079.1	72016033	.	C	A	.	.	MAF_USDA=1.765
NC_035079.1	72016034	.	T	A	.	.	MAF_USDA=1.765
NC_035079.1	72016075	.	C	T	.	.	MAF_USDA=2.459
NC_035079.1	72016120	.	C	T	.	.	MAF_INRAE=21.519;MAF_USDA=10.417
NC_035079.1	72017135	.	A	T	.	.	MAF_USDA=35.417
NC_035079.1	72017168	.	G	A	.	.	MAF_USDA=1.639
NC_035079.1	72017266	.	C	T	.	.	MAF_USDA=1.639
NC_035079.1	72017302	.	A	T	.	.	MAF_USDA=10.656
NC_035079.1	72017312	.	C	A	.	.	MAF_USDA=2.459
NC_035079.1	72017393	.	G	T	.	.	MAF_USDA=1.639
NC_035079.1	72017501	.	A	G	.	.	MAF_INRAE=5.263
NC_035079.1	72017563	.	T	A	.	.	MAF_INRAE=5.263
NC_035079.1	72017641	.	T	G	.	.	MAF_USDA=1.639
NC_035079.1	72017725	.	C	A	.	.	MAF_USDA=2.459
NC_035079.1	72017758	.	T	G	.	.	MAF_INRAE=5.263;MAF_USDA=6.557
NC_035079.1	72017861	.	G	A	.	.	MAF_INRAE=5.263
NC_035079.1	72017875	.	G	T	.	.	MAF_INRAE=3.797
NC_035079.1	72017930	.	T	A	.	.	MAF_USDA=8.824
NC_035079.1	72017984	.	G	A	.	.	MAF_USDA=14.754
NC_035079.1	72018051	.	C	T	.	.	MAF_INRAE=14.557;MAF_USDA=8.197
NC_035079.1	72018130	.	A	T	.	.	MAF_USDA=2.459
NC_035079.1	72018134	.	A	G	.	.	MAF_INRAE=20.833;MAF_USDA=9.412
NC_035079.1	72018136	.	G	T	.	.	MAF_USDA=1.639
NC_035079.1	72018209	.	A	G	.	.	MAF_INRAE=5.263;MAF_USDA=6.557
NC_035079.1	72018225	.	T	C	.	.	MAF_INRAE=5.263
NC_035079.1	72018277	.	T	A	.	.	MAF_USDA=2.459
NC_035079.1	72018368	.	T	A	.	.	MAF_INRAE=5.263
NC_035079.1	72018410	.	C	A	.	.	MAF_USDA=2.459
NC_035079.1	72018455	.	A	C	.	.	MAF_USDA=1.765
NC_035079.1	72018564	.	C	A	.	.	MAF_USDA=2.459
NC_035079.1	72018610	.	G	A	.	.	MAF_USDA=13.934
NC_035079.1	72018698	.	C	A	.	.	MAF_USDA=3.279
NC_035079.1	72018750	.	G	T	.	.	MAF_USDA=5.738
NC_035079.1	72018815	.	C	A	.	.	MAF_USDA=1.639
NC_035079.1	72018836	.	G	A	.	.	MAF_USDA=3.279
NC_035079.1	72018863	.	C	T	.	.	MAF_INRAE=5.263
NC_035079.1	72018928	.	T	C	.	.	MAF_INRAE=33.333;MAF_USDA=11.176
NC_035079.1	72018954	.	C	A	.	.	MAF_INRAE=49.367;MAF_USDA=31.176
NC_035079.1	72019012	.	C	T	.	.	MAF_INRAE=4.43;MAF_USDA=4.167
NC_035079.1	72019303	.	G	C	.	.	MAF_USDA=2.459
NC_035079.1	72019342	.	C	A	.	.	MAF_INRAE=5.263
NC_035079.1	72019433	.	C	T	.	.	MAF_USDA=1.639
NC_035079.1	72019466	.	T	G	.	.	MAF_USDA=1.639
NC_035079.1	72019501	.	A	C	.	.	MAF_USDA=2.459
NC_035079.1	72019761	.	A	T	.	.	MAF_INRAE=5.263;MAF_USDA=19.412
NC_035079.1	72019835	.	G	A	.	.	MAF_USDA=7.377
NC_035079.1	72019870	.	T	C	.	.	MAF_USDA=4.098
NC_035079.1	72021146	.	G	C	.	.	MAF_USDA=22.917
NC_035079.1	72021257	.	G	C	.	.	MAF_USDA=4.918
NC_035079.1	72021302	.	C	A	.	.	MAF_USDA=3.279
NC_035079.1	72021488	.	T	A	.	.	MAF_INRAE=1.667
NC_035079.1	72021508	.	G	C	.	.	MAF_USDA=3.39
NC_035079.1	72021671	.	A	C	.	.	MAF_USDA=3.39
NC_035079.1	72021673	.	G	A	.	.	MAF_INRAE=21.667
NC_035079.1	72021677	.	A	G	.	.	MAF_USDA=2.542
NC_035079.1	72021697	.	C	A	.	.	MAF_USDA=3.39
NC_035079.1	72021842	.	C	G	.	.	MAF_INRAE=45.833;MAF_USDA=47.917
NC_035079.1	72021971	.	A	G	.	.	MAF_USDA=1.695
NC_035079.1	72021974	.	T	C	.	.	MAF_INRAE=21.667
NC_035079.1	72022031	.	T	A	.	.	MAF_INRAE=22.5;MAF_USDA=22.892
NC_035079.1	72022127	.	C	T	.	.	MAF_INRAE=21.667
NC_035079.1	72022140	.	C	A	.	.	MAF_INRAE=20.833;MAF_USDA=16.867
NC_035079.1	72022198	.	G	T	.	.	MAF_INRAE=20.833;MAF_USDA=16.667
NC_035079.1	72022205	.	G	T	.	.	MAF_INRAE=21.667
NC_035079.1	72022235	.	C	T	.	.	MAF_INRAE=21.667
NC_035079.1	72022339	.	C	T	.	.	MAF_USDA=1.639
NC_035079.1	72022373	.	C	A	.	.	MAF_USDA=16.667
NC_035079.1	72022388	.	C	T	.	.	MAF_INRAE=5.263
NC_035079.1	72022586	.	T	C	.	.	MAF_USDA=9.836
NC_035079.1	72022588	.	G	A	.	.	MAF_USDA=9.016
NC_035079.1	72022592	.	G	A	.	.	MAF_USDA=8.197
NC_035079.1	72022688	.	C	A	.	.	MAF_USDA=2.542
NC_035079.1	72022921	.	A	T	.	.	MAF_INRAE=24.167
NC_035079.1	72022960	.	G	A	.	.	MAF_INRAE=44.167
NC_035079.1	72022969	.	G	A	.	.	MAF_INRAE=37.5;MAF_USDA=41.667
NC_035079.1	72022980	.	T	A	.	.	MAF_INRAE=10.833;MAF_USDA=4.237
NC_035079.1	72023107	.	C	A	.	.	MAF_INRAE=21.053;MAF_USDA=6.627
NC_035079.1	72023110	.	G	A	.	.	MAF_USDA=1.695
NC_035079.1	72023112	.	G	T	.	.	MAF_INRAE=3.797;MAF_USDA=5.085
NC_035079.1	72023183	.	G	A	.	.	MAF_INRAE=21.667
NC_035079.1	72023193	.	T	A	.	.	MAF_INRAE=20.833
NC_035079.1	72023201	.	C	T	.	.	MAF_INRAE=44.167
NC_035079.1	72023319	.	A	T	.	.	MAF_INRAE=21.667
NC_035079.1	72023326	.	T	G	.	.	MAF_INRAE=3.797;MAF_USDA=4.237
NC_035079.1	72023436	.	C	G	.	.	MAF_USDA=2.542
NC_035079.1	72023474	.	G	A	.	.	MAF_INRAE=15.789;MAF_USDA=6.627
NC_035079.1	72023493	.	A	T	.	.	MAF_INRAE=21.667
NC_035079.1	72023523	.	A	T	.	.	MAF_USDA=1.695
NC_035079.1	72023567	.	C	T	.	.	MAF_INRAE=20.0
NC_035079.1	72023660	.	T	C	.	.	MAF_INRAE=1.667;MAF_USDA=4.237
NC_035079.1	72023664	.	C	T	.	.	MAF_INRAE=44.167
NC_035079.1	72023665	.	G	T	.	.	MAF_USDA=6.024
NC_035079.1	72023734	.	C	A	.	.	MAF_USDA=1.639
NC_035079.1	72023735	.	A	T	.	.	MAF_INRAE=43.333;MAF_USDA=48.824
NC_035079.1	72023736	.	A	C	.	.	MAF_INRAE=43.333;MAF_USDA=48.824
NC_035079.1	72023796	.	A	C	.	.	MAF_INRAE=15.789;MAF_USDA=7.059
NC_035079.1	72023803	.	A	G	.	.	MAF_USDA=4.098
NC_035079.1	72023811	.	G	A	.	.	MAF_INRAE=21.519;MAF_USDA=40.588
NC_035079.1	72023812	.	C	T	.	.	MAF_INRAE=5.063;MAF_USDA=4.167
NC_035079.1	72023900	.	G	A	.	.	MAF_USDA=3.529
NC_035079.1	72023974	.	C	A	.	.	MAF_INRAE=27.215;MAF_USDA=12.941
NC_035079.1	72024001	.	C	A	.	.	MAF_USDA=12.295
NC_035079.1	72024010	.	C	G	.	.	MAF_INRAE=3.333
NC_035079.1	72024035	.	A	C	.	.	MAF_USDA=4.098
NC_035079.1	72024122	.	C	T	.	.	MAF_USDA=3.279
NC_035079.1	72024176	.	C	T	.	.	MAF_INRAE=5.263;MAF_USDA=12.295
NC_035079.1	72024210	.	A	T	.	.	MAF_INRAE=20.0;MAF_USDA=17.059
NC_035079.1	72024257	.	C	T	.	.	MAF_INRAE=5.263;MAF_USDA=13.529
NC_035079.1	72024291	.	A	G	.	.	MAF_USDA=1.639
NC_035079.1	72024397	.	G	T	.	.	MAF_INRAE=5.263;MAF_USDA=8.824
NC_035079.1	72024401	.	T	A	.	.	MAF_USDA=1.639
NC_035079.1	72024445	.	T	G	.	.	MAF_USDA=1.667
NC_035079.1	72024482	.	T	C	.	.	MAF_INRAE=5.063;MAF_USDA=11.667
NC_035079.1	72024521	.	T	G	.	.	MAF_USDA=12.5
NC_035079.1	72024533	.	T	G	.	.	MAF_INRAE=5.263;MAF_USDA=11.765
NC_035079.1	72024644	.	C	T	.	.	MAF_USDA=4.918
NC_035079.1	72024789	.	T	A	.	.	MAF_INRAE=5.263;MAF_USDA=11.765
NC_035079.1	72024815	.	G	A	.	.	MAF_INRAE=20.833;MAF_USDA=28.824
NC_035079.1	72024844	.	T	C	.	.	MAF_INRAE=48.734;MAF_USDA=42.941
NC_035079.1	72024926	.	A	T	.	.	MAF_INRAE=5.063;MAF_USDA=11.475
NC_035079.1	72025024	.	A	G	.	.	MAF_USDA=4.098
NC_035079.1	72025222	.	T	G	.	.	MAF_USDA=4.098
NC_035079.1	72025231	.	A	G	.	.	MAF_INRAE=20.833;MAF_USDA=18.235
NC_035079.1	72025247	.	C	A	.	.	MAF_USDA=1.639
NC_035079.1	72025431	.	T	G	.	.	MAF_INRAE=48.734;MAF_USDA=43.529
NC_035079.1	72025553	.	A	T	.	.	MAF_INRAE=48.101;MAF_USDA=43.529
NC_035079.1	72025592	.	G	T	.	.	MAF_INRAE=10.759;MAF_USDA=12.353
NC_035079.1	72025685	.	T	C	.	.	MAF_USDA=43.452
NC_035079.1	72025718	.	A	G	.	.	MAF_USDA=42.941
NC_035079.1	72025730	.	C	T	.	.	MAF_USDA=5.294
NC_035079.1	72025813	.	C	T	.	.	MAF_USDA=45.294
NC_035079.1	72025836	.	G	A	.	.	MAF_USDA=47.059
NC_035079.1	72026400	.	A	C	.	.	MAF_USDA=8.333
NC_035079.1	72026446	.	T	G	.	.	MAF_USDA=5.738
NC_035079.1	72026474	.	C	A	.	.	MAF_USDA=13.095
NC_035079.1	72026475	.	G	A	.	.	MAF_USDA=11.31
NC_035079.1	72026479	.	T	A	.	.	MAF_USDA=6.548
NC_035079.1	72026494	.	T	C	.	.	MAF_USDA=1.667
NC_035079.1	72026517	.	A	G	.	.	MAF_INRAE=3.797
NC_035079.1	72026536	.	A	T	.	.	MAF_INRAE=44.167;MAF_USDA=42.353
NC_035079.1	72026541	.	T	C	.	.	MAF_USDA=3.279
NC_035079.1	72026542	.	T	A	.	.	MAF_INRAE=44.167;MAF_USDA=40.588
NC_035079.1	72026556	.	T	A	.	.	MAF_USDA=4.098
NC_035079.1	72026571	.	G	T	.	.	MAF_INRAE=10.526
NC_035079.1	72026580	.	C	T	.	.	MAF_INRAE=43.333;MAF_USDA=42.353
NC_035079.1	72026691	.	A	T	.	.	MAF_INRAE=48.734;MAF_USDA=42.353
NC_035079.1	72026700	.	G	T	.	.	MAF_INRAE=50.0;MAF_USDA=30.588
NC_035079.1	72026732	.	A	T	.	.	MAF_USDA=10.588
NC_035079.1	72026740	.	A	C	.	.	MAF_USDA=4.098
NC_035079.1	72026749	.	T	C	.	.	MAF_USDA=1.639
NC_035079.1	72026751	.	G	T	.	.	MAF_USDA=4.918
NC_035079.1	72026769	.	C	A	.	.	MAF_USDA=4.918
NC_035079.1	72026779	.	C	A	.	.	MAF_USDA=4.918
NC_035079.1	72026784	.	T	G	.	.	MAF_USDA=1.639
NC_035079.1	72026810	.	T	C	.	.	MAF_USDA=4.918
NC_035079.1	72026921	.	C	T	.	.	MAF_USDA=13.115
NC_035079.1	72026947	.	A	C	.	.	MAF_INRAE=48.101;MAF_USDA=42.941
NC_035079.1	72027059	.	C	T	.	.	MAF_INRAE=18.987;MAF_USDA=12.353
NC_035079.1	72027150	.	T	C	.	.	MAF_INRAE=19.62;MAF_USDA=12.353
NC_035079.1	72027199	.	C	A	.	.	MAF_INRAE=5.263;MAF_USDA=11.765
NC_035079.1	72027241	.	C	T	.	.	MAF_INRAE=49.367;MAF_USDA=31.176
NC_035079.1	72027277	.	T	G	.	.	MAF_USDA=4.098
NC_035079.1	72027307	.	T	C	.	.	MAF_INRAE=21.519;MAF_USDA=12.5
NC_035079.1	72027367	.	G	A	.	.	MAF_INRAE=21.519;MAF_USDA=12.5
NC_035079.1	72027444	.	A	C	.	.	MAF_INRAE=5.263;MAF_USDA=8.824
NC_035079.1	72027447	.	C	T	.	.	MAF_USDA=10.0
NC_035079.1	72027475	.	G	T	.	.	MAF_INRAE=5.263;MAF_USDA=11.176
NC_035079.1	72027548	.	C	A	.	.	MAF_INRAE=22.152;MAF_USDA=21.176
NC_035079.1	72027588	.	G	A	.	.	MAF_USDA=48.235
NC_035079.1	72027590	.	T	C	.	.	MAF_USDA=49.412
NC_035079.1	72027598	.	T	A	.	.	MAF_INRAE=20.833;MAF_USDA=18.824
NC_035079.1	72027628	.	A	G	.	.	MAF_USDA=4.098
NC_035079.1	72027650	.	A	C	.	.	MAF_USDA=4.098
NC_035079.1	72027653	.	C	T	.	.	MAF_USDA=31.765
NC_035079.1	72027691	.	C	G	.	.	MAF_USDA=11.176
NC_035079.1	72027706	.	G	A	.	.	MAF_USDA=27.647
NC_035079.1	72027710	.	C	A	.	.	MAF_INRAE=32.5;MAF_USDA=8.824
NC_035079.1	72027718	.	T	A	.	.	MAF_USDA=44.706
NC_035079.1	72027726	.	A	C	.	.	MAF_USDA=41.176
NC_035079.1	72027732	.	A	C	.	.	MAF_USDA=31.176
NC_035079.1	72027735	.	G	T	.	.	MAF_USDA=41.176
NC_035079.1	72027742	.	A	G	.	.	MAF_USDA=8.197
NC_035079.1	72027744	.	A	T	.	.	MAF_USDA=37.5
NC_035079.1	72027780	.	A	G	.	.	MAF_USDA=22.917
NC_035079.1	72027821	.	A	C	.	.	MAF_USDA=41.667
NC_035079.1	72027832	.	A	T	.	.	MAF_USDA=1.667
NC_035079.1	72027837	.	G	A	.	.	MAF_USDA=4.918
NC_035079.1	72027840	.	A	C	.	.	MAF_USDA=39.583
NC_035079.1	72027846	.	A	C	.	.	MAF_USDA=45.833
NC_035079.1	72027849	.	G	T	.	.	MAF_USDA=37.5
NC_035079.1	72027853	.	C	T	.	.	MAF_USDA=1.639
NC_035079.1	72027856	.	G	A	.	.	MAF_USDA=37.5
NC_035079.1	72027858	.	A	T	.	.	MAF_USDA=37.5
NC_035079.1	72027944	.	C	A	.	.	MAF_USDA=6.25
NC_035079.1	72027947	.	A	T	.	.	MAF_USDA=45.833
NC_035079.1	72028024	.	A	C	.	.	MAF_USDA=2.459
NC_035079.1	72028069	.	G	T	.	.	MAF_INRAE=5.263;MAF_USDA=10.0
NC_035079.1	72028125	.	C	A	.	.	MAF_USDA=4.098
NC_035079.1	72028268	.	G	A	.	.	MAF_USDA=1.639
NC_035079.1	72028298	.	T	A	.	.	MAF_USDA=43.529
NC_035079.1	72028347	.	T	A	.	.	MAF_INRAE=50.0;MAF_USDA=31.765
NC_035079.1	72028559	.	A	T	.	.	MAF_USDA=7.377
NC_035079.1	72028992	.	G	A	.	.	MAF_INRAE=21.519;MAF_USDA=12.5
NC_035079.1	72029149	.	G	A	.	.	MAF_USDA=16.667
NC_035079.1	72029168	.	A	G	.	.	MAF_USDA=14.706
NC_035079.1	72029194	.	C	T	.	.	MAF_USDA=29.167
NC_035079.1	72029195	.	A	C	.	.	MAF_USDA=9.016
NC_035079.1	72029225	.	G	A	.	.	MAF_USDA=11.176
NC_035079.1	72029244	.	A	G	.	.	MAF_USDA=8.333
NC_035079.1	72029270	.	T	C	.	.	MAF_USDA=12.5
NC_035079.1	72029271	.	C	A	.	.	MAF_USDA=12.5
NC_035079.1	72029308	.	C	A	.	.	MAF_USDA=1.639
NC_035079.1	72029339	.	G	A	.	.	MAF_USDA=9.412
NC_035079.1	72029346	.	C	T	.	.	MAF_USDA=8.824
NC_035079.1	72029347	.	A	C	.	.	MAF_USDA=8.197
NC_035079.1	72029358	.	G	A	.	.	MAF_USDA=3.279
NC_035079.1	72029384	.	A	C	.	.	MAF_USDA=13.529
NC_035079.1	72029412	.	A	G	.	.	MAF_USDA=1.639
NC_035079.1	72029553	.	G	A	.	.	MAF_USDA=1.639
NC_035079.1	72029613	.	C	G	.	.	MAF_INRAE=5.696;MAF_USDA=1.765
NC_035079.1	72029894	.	A	T	.	.	MAF_INRAE=28.481;MAF_USDA=5.294
NC_035079.1	72029949	.	G	C	.	.	MAF_USDA=1.639
NC_035079.1	72029986	.	C	T	.	.	MAF_USDA=7.377
NC_035079.1	72030054	.	C	T	.	.	MAF_INRAE=21.519;MAF_USDA=46.471
NC_035079.1	72030105	.	C	A	.	.	MAF_INRAE=5.263;MAF_USDA=17.059
NC_035079.1	72030112	.	G	T	.	.	MAF_INRAE=46.835;MAF_USDA=38.824
NC_035079.1	72030114	.	G	T	.	.	MAF_USDA=6.557
NC_035079.1	72030153	.	T	A	.	.	MAF_USDA=4.918
NC_035079.1	72030195	.	A	C	.	.	MAF_USDA=2.459
NC_035079.1	72030246	.	G	T	.	.	MAF_USDA=8.197
NC_035079.1	72030298	.	C	G	.	.	MAF_INRAE=29.114;MAF_USDA=15.882
NC_035079.1	72030349	.	C	A	.	.	MAF_USDA=24.096
NC_035079.1	72030369	.	T	C	.	.	MAF_USDA=24.405
NC_035079.1	72030370	.	A	C	.	.	MAF_USDA=24.405
NC_035079.1	72030377	.	T	C	.	.	MAF_USDA=2.5
NC_035079.1	72030485	.	G	C	.	.	MAF_USDA=11.475
NC_035079.1	72030502	.	A	G	.	.	MAF_USDA=11.475
NC_035079.1	72030692	.	C	T	.	.	MAF_INRAE=33.333;MAF_USDA=10.588
NC_035079.1	72030732	.	A	G	.	.	MAF_USDA=1.639
NC_035079.1	72030757	.	G	A	.	.	MAF_USDA=2.459
NC_035079.1	72030786	.	G	T	.	.	MAF_USDA=2.459
NC_035079.1	72030834	.	G	A	.	.	MAF_USDA=4.098
NC_035079.1	72030979	.	C	A	.	.	MAF_INRAE=50.0
NC_035079.1	72030981	.	C	G	.	.	MAF_INRAE=44.167
NC_035079.1	72031090	.	G	A	.	.	MAF_USDA=1.639
NC_035079.1	72031100	.	G	T	.	.	MAF_USDA=2.459
NC_035079.1	72031176	.	C	T	.	.	MAF_INRAE=3.797;MAF_USDA=2.459
NC_035079.1	72031189	.	T	C	.	.	MAF_INRAE=28.481;MAF_USDA=15.882
NC_035079.1	72031240	.	T	A	.	.	MAF_INRAE=6.329;MAF_USDA=1.765
NC_035079.1	72031261	.	T	C	.	.	MAF_USDA=3.529
NC_035079.1	72031288	.	C	A	.	.	MAF_USDA=1.639
NC_035079.1	72031336	.	C	T	.	.	MAF_USDA=3.279
NC_035079.1	72031352	.	T	A	.	.	MAF_USDA=4.098
NC_035079.1	72031360	.	C	A	.	.	MAF_USDA=3.279
NC_035079.1	72031416	.	C	A	.	.	MAF_USDA=1.639
NC_035079.1	72031418	.	T	C	.	.	MAF_USDA=2.459
NC_035079.1	72031426	.	C	G	.	.	MAF_INRAE=5.263
NC_035079.1	72031435	.	G	A	.	.	MAF_INRAE=5.263
NC_035079.1	72031532	.	T	C	.	.	MAF_INRAE=50.0;MAF_USDA=31.765
NC_035079.1	72031636	.	A	G	.	.	MAF_USDA=10.588
NC_035079.1	72031705	.	C	T	.	.	MAF_INRAE=5.263;MAF_USDA=8.824
NC_035079.1	72031749	.	G	A	.	.	MAF_INRAE=3.333
NC_035079.1	72031879	.	G	T	.	.	MAF_INRAE=10.526
NC_035079.1	72031988	.	A	T	.	.	MAF_INRAE=21.519;MAF_USDA=12.5
NC_035079.1	72032023	.	T	A	.	.	MAF_INRAE=18.333;MAF_USDA=18.75
NC_035079.1	72032024	.	A	T	.	.	MAF_INRAE=18.333;MAF_USDA=18.75
NC_035079.1	72032083	.	A	C	.	.	MAF_USDA=1.639
NC_035079.1	72032107	.	G	C	.	.	MAF_USDA=2.459
NC_035079.1	72032219	.	T	G	.	.	MAF_INRAE=20.833
NC_035079.1	72032297	.	G	A	.	.	MAF_USDA=3.279
NC_035079.1	72032324	.	T	C	.	.	MAF_INRAE=4.43;MAF_USDA=4.167
NC_035079.1	72032440	.	G	C	.	.	MAF_INRAE=5.263;MAF_USDA=8.824
NC_035079.1	72032492	.	G	A	.	.	MAF_INRAE=3.797
NC_035079.1	72032493	.	G	T	.	.	MAF_INRAE=1.667
NC_035079.1	72032854	.	C	A	.	.	MAF_USDA=1.639
NC_035079.1	72032859	.	A	C	.	.	MAF_USDA=3.333
NC_035079.1	72032889	.	C	T	.	.	MAF_USDA=1.639
NC_035079.1	72032919	.	C	A	.	.	MAF_USDA=3.279
NC_035079.1	72032933	.	T	C	.	.	MAF_INRAE=3.797
NC_035079.1	72032959	.	C	A	.	.	MAF_INRAE=3.797
NC_035079.1	72033033	.	G	A	.	.	MAF_INRAE=5.263;MAF_USDA=8.824
NC_035079.1	72033090	.	C	T	.	.	MAF_USDA=4.167
NC_035079.1	72033095	.	A	C	.	.	MAF_INRAE=20.0;MAF_USDA=16.667
NC_035079.1	72033154	.	C	A	.	.	MAF_USDA=4.098
NC_035079.1	72033221	.	C	A	.	.	MAF_USDA=1.639
NC_035079.1	72033276	.	C	A	.	.	MAF_USDA=1.639
NC_035079.1	72033314	.	G	A	.	.	MAF_INRAE=33.333;MAF_USDA=10.588
NC_035079.1	72033317	.	G	T	.	.	MAF_USDA=14.583
NC_035079.1	72033353	.	G	A	.	.	MAF_INRAE=18.987;MAF_USDA=10.588
NC_035079.1	72033361	.	C	T	.	.	MAF_USDA=2.459
NC_035079.1	72033386	.	A	C	.	.	MAF_INRAE=18.987;MAF_USDA=10.588
NC_035079.1	72033430	.	A	G	.	.	MAF_INRAE=10.526
NC_035079.1	72033438	.	C	T	.	.	MAF_USDA=1.639
NC_035079.1	72033700	.	G	A	.	.	MAF_INRAE=20.0;MAF_USDA=8.235
NC_035079.1	72033712	.	C	A	.	.	MAF_USDA=2.459
NC_035079.1	72033717	.	C	T	.	.	MAF_USDA=10.656
NC_035079.1	72033758	.	T	A	.	.	MAF_INRAE=3.333
NC_035079.1	72033788	.	C	T	.	.	MAF_USDA=10.656
NC_035079.1	72033826	.	C	T	.	.	MAF_USDA=2.459
NC_035079.1	72033850	.	C	A	.	.	MAF_USDA=2.459
NC_035079.1	72033894	.	C	T	.	.	MAF_USDA=11.176
NC_035079.1	72033941	.	A	G	.	.	MAF_USDA=10.417
NC_035079.1	72033988	.	A	C	.	.	MAF_USDA=27.083
NC_035079.1	72035093	.	G	A	.	.	MAF_USDA=7.377
NC_035079.1	72035126	.	A	T	.	.	MAF_USDA=1.695
NC_035079.1	72035129	.	G	A	.	.	MAF_USDA=1.639
NC_035079.1	72035311	.	T	G	.	.	MAF_INRAE=10.833
NC_035079.1	72035358	.	T	A	.	.	MAF_USDA=2.459
NC_035079.1	72035469	.	C	T	.	.	MAF_INRAE=20.833;MAF_USDA=25.294
NC_035079.1	72035533	.	C	G	.	.	MAF_INRAE=20.0;MAF_USDA=20.0
NC_035079.1	72035673	.	G	A	.	.	MAF_INRAE=20.833;MAF_USDA=21.176
NC_035079.1	72035730	.	T	C	.	.	MAF_INRAE=3.797;MAF_USDA=22.951
NC_035079.1	72035754	.	C	T	.	.	MAF_USDA=7.647
NC_035079.1	72035848	.	G	A	.	.	MAF_INRAE=21.519;MAF_USDA=12.5
NC_035079.1	72035910	.	A	G	.	.	MAF_USDA=3.279
NC_035079.1	72035937	.	G	A	.	.	MAF_USDA=2.459
NC_035079.1	72036088	.	C	A	.	.	MAF_USDA=1.639
NC_035079.1	72036119	.	T	G	.	.	MAF_INRAE=3.333;MAF_USDA=1.765
NC_035079.1	72036230	.	C	A	.	.	MAF_INRAE=5.263
NC_035079.1	72036301	.	G	C	.	.	MAF_USDA=5.738
NC_035079.1	72036457	.	C	A	.	.	MAF_INRAE=20.0;MAF_USDA=21.765
NC_035079.1	72036488	.	T	C	.	.	MAF_INRAE=4.167
NC_035079.1	72036550	.	C	T	.	.	MAF_INRAE=8.228;MAF_USDA=2.941
NC_035079.1	72036640	.	G	T	.	.	MAF_INRAE=46.203;MAF_USDA=40.588
NC_035079.1	72036671	.	A	G	.	.	MAF_USDA=5.738
NC_035079.1	72036685	.	G	A	.	.	MAF_USDA=1.639
NC_035079.1	72036697	.	G	A	.	.	MAF_INRAE=5.263
NC_035079.1	72037042	.	C	G	.	.	MAF_INRAE=3.797;MAF_USDA=2.459
NC_035079.1	72038095	.	G	A	.	.	MAF_USDA=1.639
NC_035079.1	72038106	.	G	A	.	.	MAF_INRAE=20.833;MAF_USDA=16.667
NC_035079.1	72038239	.	A	G	.	.	MAF_USDA=10.0
NC_035079.1	72038258	.	T	C	.	.	MAF_INRAE=5.263;MAF_USDA=8.824
NC_035079.1	72038331	.	A	G	.	.	MAF_INRAE=25.949;MAF_USDA=16.471
NC_035079.1	72038820	.	C	T	.	.	MAF_USDA=2.459
NC_035079.1	72039084	.	G	A	.	.	MAF_USDA=4.118
NC_035079.1	72039225	.	T	G	.	.	MAF_USDA=4.118
NC_035079.1	72039275	.	C	A	.	.	MAF_USDA=18.75
NC_035079.1	72039280	.	G	A	.	.	MAF_USDA=8.235
NC_035079.1	72039316	.	T	G	.	.	MAF_USDA=4.167
NC_035079.1	72039319	.	G	A	.	.	MAF_INRAE=33.544;MAF_USDA=13.529
NC_035079.1	72039353	.	G	A	.	.	MAF_INRAE=3.797
NC_035079.1	72039355	.	G	T	.	.	MAF_USDA=2.353
NC_035079.1	72039366	.	A	G	.	.	MAF_INRAE=10.526
NC_035079.1	72039432	.	G	A	.	.	MAF_INRAE=3.333;MAF_USDA=1.765
NC_035079.1	72039440	.	G	T	.	.	MAF_USDA=1.639
NC_035079.1	72039487	.	C	A	.	.	MAF_USDA=1.639
NC_035079.1	72039488	.	C	T	.	.	MAF_USDA=1.639
NC_035079.1	72039631	.	A	T	.	.	MAF_INRAE=2.5
NC_035079.1	72039675	.	G	A	.	.	MAF_INRAE=20.0;MAF_USDA=8.824
NC_035079.1	72039746	.	C	T	.	.	MAF_USDA=4.098
NC_035079.1	72039794	.	A	T	.	.	MAF_USDA=1.639
NC_035079.1	72039838	.	G	C	.	.	MAF_USDA=1.639
NC_035079.1	72040066	.	T	C	.	.	MAF_USDA=33.333
NC_035079.1	72040070	.	T	C	.	.	MAF_INRAE=4.167
NC_035079.1	72040146	.	C	T	.	.	MAF_USDA=6.557
NC_035079.1	72041697	.	T	A	.	.	MAF_USDA=4.098
NC_035079.1	72041708	.	A	G	.	.	MAF_INRAE=3.797;MAF_USDA=10.656
NC_035079.1	72041734	.	C	A	.	.	MAF_INRAE=5.696;MAF_USDA=4.167
NC_035079.1	72041739	.	G	A	.	.	MAF_INRAE=5.696;MAF_USDA=4.167
NC_035079.1	72041753	.	C	T	.	.	MAF_INRAE=20.0;MAF_USDA=25.294
NC_035079.1	72041953	.	G	A	.	.	MAF_INRAE=18.354;MAF_USDA=10.588
NC_035079.1	72041956	.	G	T	.	.	MAF_USDA=1.639
NC_035079.1	72042127	.	G	A	.	.	MAF_USDA=7.377
NC_035079.1	72042206	.	T	A	.	.	MAF_USDA=2.459
NC_035079.1	72042265	.	C	T	.	.	MAF_USDA=1.639
NC_035079.1	72042330	.	C	T	.	.	MAF_USDA=31.25
NC_035079.1	72042421	.	T	A	.	.	MAF_USDA=1.639
NC_035079.1	72044613	.	A	T	.	.	MAF_INRAE=25.949;MAF_USDA=15.294
NC_035079.1	72044745	.	C	T	.	.	MAF_USDA=2.459
NC_035079.1	72044824	.	C	T	.	.	MAF_USDA=2.459
NC_035079.1	72044877	.	G	T	.	.	MAF_USDA=2.459
NC_035079.1	72044913	.	T	A	.	.	MAF_INRAE=5.263;MAF_USDA=8.824
NC_035079.1	72044961	.	C	A	.	.	MAF_INRAE=20.833;MAF_USDA=22.353
NC_035079.1	72045000	.	T	C	.	.	MAF_USDA=1.639
NC_035079.1	72045078	.	A	G	.	.	MAF_INRAE=47.468;MAF_USDA=33.529
NC_035079.1	72045095	.	C	T	.	.	MAF_INRAE=33.544;MAF_USDA=14.118
NC_035079.1	72045118	.	C	T	.	.	MAF_INRAE=5.263
NC_035079.1	72045130	.	A	G	.	.	MAF_USDA=11.475
NC_035079.1	72045133	.	A	C	.	.	MAF_USDA=2.459
NC_035079.1	72045274	.	T	C	.	.	MAF_INRAE=25.949;MAF_USDA=16.471
NC_035079.1	72045286	.	G	A	.	.	MAF_USDA=4.098
NC_035079.1	72045355	.	A	T	.	.	MAF_INRAE=41.772;MAF_USDA=45.882
NC_035079.1	72045401	.	A	C	.	.	MAF_INRAE=43.671;MAF_USDA=41.765
NC_035079.1	72045419	.	T	A	.	.	MAF_INRAE=20.833;MAF_USDA=26.471
NC_035079.1	72045562	.	C	A	.	.	MAF_INRAE=10.526;MAF_USDA=14.754
NC_035079.1	72045567	.	G	A	.	.	MAF_INRAE=20.886;MAF_USDA=12.5
NC_035079.1	72045577	.	A	G	.	.	MAF_USDA=3.279
NC_035079.1	72045586	.	G	T	.	.	MAF_INRAE=3.797;MAF_USDA=14.754
NC_035079.1	72045639	.	C	T	.	.	MAF_INRAE=3.797;MAF_USDA=2.459
NC_035079.1	72045740	.	G	A	.	.	MAF_USDA=2.459
NC_035079.1	72045760	.	C	G	.	.	MAF_INRAE=46.835;MAF_USDA=32.941
NC_035079.1	72045803	.	C	T	.	.	MAF_INRAE=5.263;MAF_USDA=8.824
NC_035079.1	72045838	.	G	T	.	.	MAF_INRAE=5.263
NC_035079.1	72045841	.	G	A	.	.	MAF_USDA=2.459
NC_035079.1	72045914	.	C	A	.	.	MAF_USDA=1.639
NC_035079.1	72045929	.	A	C	.	.	MAF_INRAE=47.368;MAF_USDA=48.824
NC_035079.1	72045998	.	A	C	.	.	MAF_USDA=35.246
NC_035079.1	72048225	.	C	T	.	.	MAF_INRAE=21.667;MAF_USDA=22.941
NC_035079.1	72048348	.	C	T	.	.	MAF_USDA=2.459
NC_035079.1	72048357	.	G	A	.	.	MAF_INRAE=15.789;MAF_USDA=10.0
NC_035079.1	72048479	.	C	A	.	.	MAF_USDA=8.333
NC_035079.1	72048486	.	A	T	.	.	MAF_USDA=16.667
NC_035079.1	72048487	.	G	A	.	.	MAF_USDA=16.667
NC_035079.1	72048969	.	T	A	.	.	MAF_USDA=10.87
NC_035079.1	72048975	.	A	G	.	.	MAF_USDA=31.25
NC_035079.1	72048977	.	T	A	.	.	MAF_USDA=45.833
NC_035079.1	72049018	.	A	C	.	.	MAF_USDA=8.197
NC_035079.1	72049019	.	A	C	.	.	MAF_USDA=1.639
NC_035079.1	72049023	.	C	A	.	.	MAF_USDA=8.824
NC_035079.1	72049033	.	G	A	.	.	MAF_USDA=9.412
NC_035079.1	72049075	.	T	C	.	.	MAF_INRAE=46.835;MAF_USDA=32.941
NC_035079.1	72049140	.	A	T	.	.	MAF_USDA=1.639
NC_035079.1	72049141	.	G	A	.	.	MAF_INRAE=21.519;MAF_USDA=40.588
NC_035079.1	72049162	.	G	T	.	.	MAF_INRAE=3.797
NC_035079.1	72049226	.	T	A	.	.	MAF_USDA=1.639
NC_035079.1	72049429	.	C	T	.	.	MAF_USDA=4.217
NC_035079.1	72049443	.	T	A	.	.	MAF_INRAE=46.835;MAF_USDA=37.952
NC_035079.1	72049448	.	T	C	.	.	MAF_INRAE=20.833;MAF_USDA=16.867
NC_035079.1	72049449	.	A	G	.	.	MAF_INRAE=5.263
NC_035079.1	72049655	.	A	G	.	.	MAF_INRAE=5.696;MAF_USDA=8.333
NC_035079.1	72049685	.	T	C	.	.	MAF_USDA=1.695
NC_035079.1	72049690	.	A	T	.	.	MAF_USDA=6.78
NC_035079.1	72049698	.	A	C	.	.	MAF_USDA=14.583
NC_035079.1	72049699	.	A	C	.	.	MAF_USDA=5.932
NC_035079.1	72049760	.	T	A	.	.	MAF_USDA=2.542
NC_035079.1	72049766	.	C	T	.	.	MAF_INRAE=4.167
NC_035079.1	72049775	.	T	C	.	.	MAF_USDA=1.695
NC_035079.1	72049805	.	A	T	.	.	MAF_USDA=9.322
NC_035079.1	72049829	.	C	A	.	.	MAF_USDA=1.667
NC_035079.1	72049931	.	T	C	.	.	MAF_INRAE=21.519;MAF_USDA=41.071
NC_035079.1	72049952	.	T	A	.	.	MAF_USDA=1.639
NC_035079.1	72049953	.	A	C	.	.	MAF_USDA=7.377
NC_035079.1	72050096	.	C	T	.	.	MAF_INRAE=18.354;MAF_USDA=25.882
NC_035079.1	72050126	.	C	G	.	.	MAF_INRAE=3.797
NC_035079.1	72050133	.	T	C	.	.	MAF_USDA=6.557
NC_035079.1	72050166	.	C	T	.	.	MAF_INRAE=17.722;MAF_USDA=18.235
NC_035079.1	72050173	.	T	A	.	.	MAF_INRAE=17.722;MAF_USDA=18.235
NC_035079.1	72050195	.	A	T	.	.	MAF_INRAE=5.263;MAF_USDA=7.377
NC_035079.1	72050223	.	A	G	.	.	MAF_USDA=2.459
NC_035079.1	72050278	.	T	A	.	.	MAF_USDA=1.639
NC_035079.1	72050281	.	T	G	.	.	MAF_USDA=4.167
NC_035079.1	72050513	.	T	G	.	.	MAF_USDA=8.333
NC_035079.1	72050514	.	A	T	.	.	MAF_USDA=3.012
NC_035079.1	72050518	.	A	T	.	.	MAF_USDA=8.333
NC_035079.1	72050527	.	T	G	.	.	MAF_INRAE=5.263;MAF_USDA=7.059
NC_035079.1	72050534	.	C	A	.	.	MAF_INRAE=5.263;MAF_USDA=8.235
NC_035079.1	72050547	.	T	C	.	.	MAF_USDA=11.176
NC_035079.1	72050588	.	C	T	.	.	MAF_USDA=14.583
NC_035079.1	72050601	.	C	A	.	.	MAF_INRAE=46.203;MAF_USDA=30.0
NC_035079.1	72050612	.	C	A	.	.	MAF_INRAE=5.696;MAF_USDA=11.765
NC_035079.1	72050627	.	A	C	.	.	MAF_USDA=6.471
NC_035079.1	72050682	.	C	T	.	.	MAF_USDA=14.583
NC_035079.1	72050708	.	C	A	.	.	MAF_INRAE=33.333;MAF_USDA=10.588
NC_035079.1	72050719	.	A	G	.	.	MAF_INRAE=2.5;MAF_USDA=8.333
NC_035079.1	72050724	.	T	G	.	.	MAF_USDA=1.639
NC_035079.1	72050776	.	A	C	.	.	MAF_USDA=1.765
NC_035079.1	72050860	.	T	C	.	.	MAF_USDA=1.829
NC_035079.1	72050877	.	T	G	.	.	MAF_USDA=2.586
NC_035079.1	72050905	.	C	A	.	.	MAF_INRAE=22.5
NC_035079.1	72050914	.	T	G	.	.	MAF_INRAE=7.895
NC_035079.1	72050928	.	T	A	.	.	MAF_INRAE=34.167;MAF_USDA=33.333
NC_035079.1	72050971	.	T	A	.	.	MAF_INRAE=5.063;MAF_USDA=11.176
NC_035079.1	72051022	.	T	C	.	.	MAF_INRAE=15.789;MAF_USDA=22.353
NC_035079.1	72051025	.	T	C	.	.	MAF_INRAE=10.526;MAF_USDA=3.279
NC_035079.1	72051058	.	G	C	.	.	MAF_INRAE=10.526;MAF_USDA=4.098
NC_035079.1	72051072	.	T	C	.	.	MAF_INRAE=21.519;MAF_USDA=42.353
NC_035079.1	72051109	.	C	G	.	.	MAF_USDA=7.143
NC_035079.1	72051218	.	A	G	.	.	MAF_INRAE=2.5
NC_035079.1	72051243	.	A	G	.	.	MAF_INRAE=2.5
NC_035079.1	72051252	.	A	C	.	.	MAF_INRAE=2.5
NC_035079.1	72051255	.	T	C	.	.	MAF_INRAE=3.797
NC_035079.1	72051313	.	C	G	.	.	MAF_INRAE=20.0;MAF_USDA=14.583
NC_035079.1	72051326	.	T	A	.	.	MAF_INRAE=20.0;MAF_USDA=22.353
NC_035079.1	72051329	.	G	A	.	.	MAF_INRAE=20.0;MAF_USDA=10.588
NC_035079.1	72051361	.	C	T	.	.	MAF_INRAE=46.835;MAF_USDA=31.765
NC_035079.1	72051386	.	C	G	.	.	MAF_INRAE=18.354;MAF_USDA=24.706
NC_035079.1	72051439	.	T	G	.	.	MAF_USDA=6.557
NC_035079.1	72051460	.	C	A	.	.	MAF_INRAE=24.051;MAF_USDA=42.941
NC_035079.1	72051484	.	C	A,T	.	.	MAF_INRAE=18.354;MAF_USDA=24.706
NC_035079.1	72051491	.	A	G	.	.	MAF_INRAE=24.051;MAF_USDA=22.917
NC_035079.1	72051501	.	G	A	.	.	MAF_USDA=12.353
NC_035079.1	72051504	.	A	G	.	.	MAF_INRAE=24.051;MAF_USDA=22.917
NC_035079.1	72051517	.	T	C	.	.	MAF_INRAE=3.333
NC_035079.1	72051554	.	C	A	.	.	MAF_INRAE=10.526;MAF_USDA=4.918
NC_035079.1	72051564	.	A	G,*	.	.	MAF_INRAE=17.089
NC_035079.1	72051580	.	A	C	.	.	MAF_INRAE=26.582;MAF_USDA=20.0
NC_035079.1	72051597	.	T	G	.	.	MAF_USDA=3.279
NC_035079.1	72051602	.	T	A	.	.	MAF_USDA=1.639
NC_035079.1	72051650	.	G	A	.	.	MAF_USDA=1.639
NC_035079.1	72051656	.	G	A	.	.	MAF_USDA=7.377
NC_035079.1	72051711	.	G	C	.	.	MAF_INRAE=5.696;MAF_USDA=14.118
NC_035079.1	72051728	.	A	T	.	.	MAF_USDA=5.738
NC_035079.1	72051744	.	A	C	.	.	MAF_INRAE=20.253
NC_035079.1	72051746	.	A	C	.	.	MAF_INRAE=18.333;MAF_USDA=22.917
NC_035079.1	72051754	.	A	T	.	.	MAF_INRAE=21.519;MAF_USDA=25.0
NC_035079.1	72051765	.	G	A	.	.	MAF_INRAE=20.253;MAF_USDA=20.833
NC_035079.1	72051767	.	T	C	.	.	MAF_INRAE=18.333;MAF_USDA=20.833
NC_035079.1	72051778	.	A	C	.	.	MAF_INRAE=18.987;MAF_USDA=25.0
NC_035079.1	72051816	.	A	C	.	.	MAF_INRAE=20.253;MAF_USDA=39.412
NC_035079.1	72051850	.	C	T	.	.	MAF_INRAE=5.063;MAF_USDA=10.0
NC_035079.1	72051854	.	A	C	.	.	MAF_INRAE=2.5;MAF_USDA=9.412
NC_035079.1	72051887	.	G	A	.	.	MAF_USDA=22.353
NC_035079.1	72051890	.	A	T	.	.	MAF_INRAE=1.667
NC_035079.1	72051892	.	G	A	.	.	MAF_INRAE=1.667
NC_035079.1	72051896	.	A	C	.	.	MAF_INRAE=1.667
NC_035079.1	72051900	.	A	T	.	.	MAF_INRAE=4.167;MAF_USDA=1.765
NC_035079.1	72051901	.	T	G	.	.	MAF_USDA=4.167
NC_035079.1	72051930	.	G	A	.	.	MAF_USDA=2.459
NC_035079.1	72051933	.	T	G	.	.	MAF_USDA=1.639
NC_035079.1	72051939	.	C	T	.	.	MAF_USDA=1.639
NC_035079.1	72052017	.	T	C	.	.	MAF_INRAE=3.797
NC_035079.1	72052020	.	G	T	.	.	MAF_USDA=7.059
NC_035079.1	72052043	.	G	T	.	.	MAF_INRAE=5.263;MAF_USDA=8.824
NC_035079.1	72052065	.	A	G	.	.	MAF_USDA=1.639
NC_035079.1	72052119	.	C	T	.	.	MAF_INRAE=5.263;MAF_USDA=8.824
NC_035079.1	72052156	.	A	G	.	.	MAF_INRAE=31.013;MAF_USDA=12.5
NC_035079.1	72052163	.	A	T	.	.	MAF_INRAE=5.063;MAF_USDA=16.471
NC_035079.1	72052164	.	T	C	.	.	MAF_USDA=4.918
NC_035079.1	72052167	.	A	C	.	.	MAF_INRAE=41.667;MAF_USDA=48.235
NC_035079.1	72052185	.	T	G	.	.	MAF_INRAE=5.063;MAF_USDA=16.471
NC_035079.1	72052211	.	C	A	.	.	MAF_INRAE=4.167
NC_035079.1	72052221	.	G	T	.	.	MAF_INRAE=20.0;MAF_USDA=22.353
NC_035079.1	72052228	.	A	C	.	.	MAF_USDA=7.377
NC_035079.1	72052453	.	G	T	.	.	MAF_INRAE=20.833;MAF_USDA=22.941
NC_035079.1	72052456	.	A	C	.	.	MAF_INRAE=3.797
NC_035079.1	72052461	.	T	C	.	.	MAF_USDA=7.377
NC_035079.1	72052467	.	G	T	.	.	MAF_INRAE=3.333;MAF_USDA=4.167
NC_035079.1	72052575	.	G	T	.	.	MAF_INRAE=18.354;MAF_USDA=16.667
NC_035079.1	72052607	.	T	C	.	.	MAF_USDA=2.459
NC_035079.1	72052627	.	A	G	.	.	MAF_USDA=2.459
NC_035079.1	72052689	.	A	T	.	.	MAF_USDA=3.279
NC_035079.1	72052745	.	G	A	.	.	MAF_USDA=7.377
NC_035079.1	72052831	.	T	G	.	.	MAF_USDA=1.639
NC_035079.1	72052889	.	A	C	.	.	MAF_USDA=2.459
NC_035079.1	72052926	.	C	T	.	.	MAF_INRAE=5.263;MAF_USDA=8.824
NC_035079.1	72053010	.	T	A	.	.	MAF_USDA=4.098
NC_035079.1	72053025	.	T	C	.	.	MAF_USDA=12.5
NC_035079.1	72053069	.	C	G	.	.	MAF_USDA=45.833
NC_035079.1	72053103	.	G	A	.	.	MAF_USDA=2.459
NC_035079.1	72053110	.	A	T	.	.	MAF_USDA=1.639
NC_035079.1	72053141	.	T	C	.	.	MAF_USDA=2.459
NC_035079.1	72053146	.	G	C	.	.	MAF_USDA=2.459
NC_035079.1	72053185	.	A	C	.	.	MAF_USDA=1.639
NC_035079.1	72053196	.	C	T	.	.	MAF_INRAE=5.696;MAF_USDA=11.176
NC_035079.1	72053296	.	C	G	.	.	MAF_USDA=1.639
NC_035079.1	72053330	.	T	C	.	.	MAF_INRAE=34.81;MAF_USDA=45.294
NC_035079.1	72053368	.	G	A	.	.	MAF_INRAE=5.263;MAF_USDA=11.176
NC_035079.1	72053580	.	G	C	.	.	MAF_INRAE=3.333;MAF_USDA=1.639
NC_035079.1	72053657	.	G	A	.	.	MAF_USDA=13.115
NC_035079.1	72053667	.	T	A	.	.	MAF_INRAE=29.114;MAF_USDA=32.353
NC_035079.1	72053703	.	C	T	.	.	MAF_USDA=1.639
NC_035079.1	72053713	.	C	T	.	.	MAF_INRAE=3.333;MAF_USDA=1.639
NC_035079.1	72053741	.	G	A	.	.	MAF_INRAE=10.526
NC_035079.1	72053752	.	G	A	.	.	MAF_USDA=1.639
NC_035079.1	72053764	.	A	C	.	.	MAF_INRAE=8.228;MAF_USDA=13.529
NC_035079.1	72053772	.	C	G	.	.	MAF_INRAE=45.57;MAF_USDA=29.412
NC_035079.1	72053826	.	A	T	.	.	MAF_INRAE=3.797
NC_035079.1	72053856	.	G	T	.	.	MAF_INRAE=29.114;MAF_USDA=31.765
NC_035079.1	72053891	.	C	T	.	.	MAF_INRAE=10.526;MAF_USDA=4.098
NC_035079.1	72053893	.	T	A	.	.	MAF_USDA=4.098
NC_035079.1	72053931	.	A	T	.	.	MAF_INRAE=29.114;MAF_USDA=12.5
NC_035079.1	72053964	.	A	G	.	.	MAF_INRAE=29.114;MAF_USDA=12.5
NC_035079.1	72054043	.	C	T	.	.	MAF_INRAE=5.263;MAF_USDA=8.235
NC_035079.1	72054046	.	T	A	.	.	MAF_USDA=8.235
NC_035079.1	72054061	.	A	C	.	.	MAF_INRAE=10.526;MAF_USDA=3.279
NC_035079.1	72054064	.	G	T	.	.	MAF_USDA=3.279
NC_035079.1	72054065	.	T	C	.	.	MAF_USDA=3.279
NC_035079.1	72054072	.	T	G	.	.	MAF_INRAE=3.797
NC_035079.1	72054102	.	A	C	.	.	MAF_INRAE=10.526;MAF_USDA=4.098
NC_035079.1	72054119	.	C	A	.	.	MAF_INRAE=5.263;MAF_USDA=8.824
NC_035079.1	72054201	.	T	C	.	.	MAF_INRAE=12.658;MAF_USDA=8.824
NC_035079.1	72054225	.	T	C	.	.	MAF_USDA=7.377
NC_035079.1	72054295	.	G	A	.	.	MAF_INRAE=29.747;MAF_USDA=27.647
NC_035079.1	72054381	.	A	C	.	.	MAF_USDA=6.471
NC_035079.1	72054441	.	C	T	.	.	MAF_INRAE=10.526
NC_035079.1	72054442	.	G	A	.	.	MAF_INRAE=12.658;MAF_USDA=8.235
NC_035079.1	72054550	.	G	A	.	.	MAF_INRAE=34.177;MAF_USDA=50.0
NC_035079.1	72054699	.	C	T	.	.	MAF_INRAE=34.177;MAF_USDA=48.235
NC_035079.1	72054725	.	A	C	.	.	MAF_INRAE=29.747;MAF_USDA=27.059
NC_035079.1	72054748	.	C	A	.	.	MAF_USDA=1.639
NC_035079.1	72054869	.	A	C	.	.	MAF_INRAE=4.167;MAF_USDA=1.765
NC_035079.1	72054891	.	T	A	.	.	MAF_INRAE=10.526;MAF_USDA=4.098
NC_035079.1	72054898	.	C	T	.	.	MAF_INRAE=10.526;MAF_USDA=4.098
NC_035079.1	72055025	.	G	T	.	.	MAF_INRAE=5.263
NC_035079.1	72055085	.	G	A	.	.	MAF_INRAE=34.177
NC_035079.1	72055103	.	A	C	.	.	MAF_INRAE=30.38;MAF_USDA=27.059
NC_035079.1	72055104	.	A	T	.	.	MAF_INRAE=38.333;MAF_USDA=27.059
NC_035079.1	72055107	.	A	T	.	.	MAF_USDA=12.353
NC_035079.1	72055126	.	A	G	.	.	MAF_USDA=14.583
NC_035079.1	72055148	.	A	G	.	.	MAF_INRAE=34.177;MAF_USDA=48.824
NC_035079.1	72055155	.	A	G	.	.	MAF_USDA=9.836
NC_035079.1	72055157	.	G	A	.	.	MAF_USDA=9.836
NC_035079.1	72055162	.	G	A	.	.	MAF_USDA=9.836
NC_035079.1	72055164	.	C	T	.	.	MAF_INRAE=1.667
NC_035079.1	72055165	.	G	A	.	.	MAF_USDA=9.836
NC_035079.1	72055200	.	C	A	.	.	MAF_INRAE=28.481;MAF_USDA=34.706
NC_035079.1	72055228	.	T	A	.	.	MAF_INRAE=15.789;MAF_USDA=13.529
NC_035079.1	72055232	.	T	C	.	.	MAF_USDA=13.529
NC_035079.1	72055273	.	G	T	.	.	MAF_INRAE=32.911;MAF_USDA=6.471
NC_035079.1	72055326	.	C	T	.	.	MAF_USDA=1.765
NC_035079.1	72055356	.	C	T	.	.	MAF_USDA=1.639
NC_035079.1	72055411	.	C	T	.	.	MAF_INRAE=33.544;MAF_USDA=40.476
NC_035079.1	72055463	.	G	A	.	.	MAF_USDA=9.836
NC_035079.1	72055555	.	C	T	.	.	MAF_INRAE=5.263;MAF_USDA=8.235
NC_035079.1	72055561	.	G	A	.	.	MAF_INRAE=20.0;MAF_USDA=22.941
NC_035079.1	72055563	.	C	A	.	.	MAF_INRAE=5.263
NC_035079.1	72055586	.	T	A	.	.	MAF_INRAE=10.526
NC_035079.1	72055587	.	C	T	.	.	MAF_USDA=1.639
NC_035079.1	72055646	.	C	T	.	.	MAF_INRAE=12.025;MAF_USDA=10.588
NC_035079.1	72055720	.	G	A	.	.	MAF_INRAE=5.263;MAF_USDA=9.524
NC_035079.1	72055728	.	C	G	.	.	MAF_USDA=10.0
NC_035079.1	72055772	.	G	A	.	.	MAF_INRAE=27.5;MAF_USDA=12.5
NC_035079.1	72055809	.	A	C	.	.	MAF_INRAE=29.747;MAF_USDA=45.833
NC_035079.1	72055819	.	A	G	.	.	MAF_INRAE=29.747;MAF_USDA=45.833
NC_035079.1	72055938	.	C	T	.	.	MAF_INRAE=10.526
NC_035079.1	72055962	.	T	A	.	.	MAF_INRAE=29.747;MAF_USDA=45.833
NC_035079.1	72055973	.	A	C	.	.	MAF_INRAE=34.177;MAF_USDA=41.667
NC_035079.1	72055998	.	G	A	.	.	MAF_INRAE=19.167
NC_035079.1	72056003	.	C	A	.	.	MAF_INRAE=5.263;MAF_USDA=8.929
NC_035079.1	72056089	.	C	T	.	.	MAF_INRAE=33.544;MAF_USDA=48.214
NC_035079.1	72056106	.	C	T	.	.	MAF_INRAE=33.544;MAF_USDA=42.857
NC_035079.1	72056132	.	G	A	.	.	MAF_INRAE=26.582;MAF_USDA=20.238
NC_035079.1	72056170	.	C	T	.	.	MAF_INRAE=33.544
NC_035079.1	72056175	.	T	A	.	.	MAF_INRAE=10.833
NC_035079.1	72056194	.	A	T	.	.	MAF_USDA=1.667
NC_035079.1	72056206	.	C	T	.	.	MAF_INRAE=10.526
NC_035079.1	72056247	.	A	C	.	.	MAF_USDA=2.5
NC_035079.1	72056257	.	G	T	.	.	MAF_USDA=10.0
NC_035079.1	72056284	.	T	A	.	.	MAF_USDA=8.333
NC_035079.1	72056302	.	G	T	.	.	MAF_INRAE=3.797
NC_035079.1	72056310	.	C	A	.	.	MAF_INRAE=34.177;MAF_USDA=45.833
NC_035079.1	72056343	.	A	T	.	.	MAF_USDA=2.542
NC_035079.1	72056379	.	A	T	.	.	MAF_INRAE=33.544
NC_035079.1	72056385	.	A	G	.	.	MAF_INRAE=33.544
NC_035079.1	72056398	.	G	A	.	.	MAF_INRAE=34.177;MAF_USDA=47.59
NC_035079.1	72056404	.	A	G	.	.	MAF_INRAE=29.747;MAF_USDA=30.12
NC_035079.1	72056498	.	G	T	.	.	MAF_USDA=12.069
NC_035079.1	72056576	.	T	G	.	.	MAF_INRAE=5.263
NC_035079.1	72056600	.	G	A	.	.	MAF_INRAE=5.263;MAF_USDA=8.434
NC_035079.1	72056604	.	C	T	.	.	MAF_INRAE=10.526;MAF_USDA=4.237
NC_035079.1	72056644	.	A	G	.	.	MAF_INRAE=10.526;MAF_USDA=3.614
NC_035079.1	72056695	.	G	A	.	.	MAF_INRAE=36.842;MAF_USDA=12.5
NC_035079.1	72056704	.	T	A	.	.	MAF_USDA=12.712
NC_035079.1	72056870	.	C	G	.	.	MAF_USDA=27.083
NC_035079.1	72057422	.	C	T	.	.	MAF_USDA=45.238
NC_035079.1	72057527	.	G	A	.	.	MAF_INRAE=5.263;MAF_USDA=1.765
NC_035079.1	72057538	.	C	G	.	.	MAF_INRAE=5.263;MAF_USDA=24.699
NC_035079.1	72057539	.	T	C	.	.	MAF_USDA=24.699
NC_035079.1	72057565	.	A	G	.	.	MAF_USDA=5.952
NC_035079.1	72057651	.	T	G	.	.	MAF_INRAE=5.263;MAF_USDA=25.882
NC_035079.1	72057660	.	G	T	.	.	MAF_USDA=1.639
NC_035079.1	72057714	.	T	A	.	.	MAF_USDA=7.377
NC_035079.1	72057736	.	C	A	.	.	MAF_INRAE=5.263;MAF_USDA=8.824
NC_035079.1	72057743	.	T	C	.	.	MAF_USDA=1.639
NC_035079.1	72057768	.	C	A	.	.	MAF_USDA=3.279
NC_035079.1	72057791	.	A	C	.	.	MAF_USDA=3.279
NC_035079.1	72057801	.	A	G	.	.	MAF_USDA=2.459
NC_035079.1	72057827	.	T	G	.	.	MAF_INRAE=29.114;MAF_USDA=27.059
NC_035079.1	72057932	.	A	G	.	.	MAF_USDA=9.836
NC_035079.1	72058015	.	T	C	.	.	MAF_USDA=1.639
NC_035079.1	72058043	.	T	A	.	.	MAF_INRAE=5.263;MAF_USDA=10.588
NC_035079.1	72058049	.	C	T	.	.	MAF_INRAE=5.263;MAF_USDA=10.588
NC_035079.1	72058066	.	C	T	.	.	MAF_USDA=9.836
NC_035079.1	72058067	.	A	G	.	.	MAF_INRAE=10.526;MAF_USDA=4.098
NC_035079.1	72058115	.	T	C	.	.	MAF_INRAE=5.263;MAF_USDA=10.588
NC_035079.1	72058155	.	G	A	.	.	MAF_INRAE=15.789;MAF_USDA=21.176
NC_035079.1	72058156	.	C	A	.	.	MAF_INRAE=5.263;MAF_USDA=1.639
NC_035079.1	72058170	.	A	T	.	.	MAF_USDA=2.459
NC_035079.1	72058176	.	T	C	.	.	MAF_INRAE=5.263;MAF_USDA=10.588
NC_035079.1	72058220	.	C	A	.	.	MAF_INRAE=36.842;MAF_USDA=12.5
NC_035079.1	72058244	.	C	T	.	.	MAF_INRAE=26.316;MAF_USDA=12.5
NC_035079.1	72058309	.	A	G	.	.	MAF_USDA=4.167
NC_035079.1	72058468	.	C	A	.	.	MAF_INRAE=10.526;MAF_USDA=40.588
NC_035079.1	72058527	.	G	A	.	.	MAF_INRAE=10.526
NC_035079.1	72058543	.	C	A	.	.	MAF_INRAE=10.526
NC_035079.1	72058618	.	C	A	.	.	MAF_USDA=20.833
NC_035079.1	72058663	.	T	A	.	.	MAF_INRAE=4.167;MAF_USDA=11.765
NC_035079.1	72058668	.	C	A	.	.	MAF_USDA=21.765
NC_035079.1	72058748	.	C	T	.	.	MAF_USDA=22.941
NC_035079.1	72058761	.	G	A	.	.	MAF_INRAE=5.263
NC_035079.1	72058806	.	C	A	.	.	MAF_INRAE=5.263;MAF_USDA=7.647
NC_035079.1	72058880	.	G	A	.	.	MAF_INRAE=46.203;MAF_USDA=22.941
NC_035079.1	72058936	.	A	G	.	.	MAF_INRAE=15.789;MAF_USDA=21.765
NC_035079.1	72059033	.	C	T	.	.	MAF_USDA=1.639
NC_035079.1	72059089	.	T	A	.	.	MAF_INRAE=15.789;MAF_USDA=22.353
NC_035079.1	72059112	.	A	G	.	.	MAF_INRAE=5.263;MAF_USDA=8.235
NC_035079.1	72059221	.	T	C	.	.	MAF_INRAE=8.861;MAF_USDA=12.5
NC_035079.1	72059242	.	T	C	.	.	MAF_INRAE=29.114;MAF_USDA=25.882
NC_035079.1	72059247	.	C	G	.	.	MAF_INRAE=5.263;MAF_USDA=8.824
NC_035079.1	72059272	.	T	A	.	.	MAF_USDA=1.639
NC_035079.1	72059301	.	G	A	.	.	MAF_USDA=2.459
NC_035079.1	72059344	.	C	A	.	.	MAF_INRAE=19.62;MAF_USDA=22.941
NC_035079.1	72059434	.	T	C	.	.	MAF_INRAE=5.263;MAF_USDA=1.639
NC_035079.1	72059468	.	G	A	.	.	MAF_USDA=1.639
NC_035079.1	72059548	.	G	A	.	.	MAF_USDA=5.738
NC_035079.1	72059587	.	G	T	.	.	MAF_INRAE=45.57;MAF_USDA=23.529
NC_035079.1	72059947	.	A	G	.	.	MAF_INRAE=27.848;MAF_USDA=10.417
NC_035079.1	72060477	.	T	C	.	.	MAF_USDA=3.333
NC_035079.1	72060479	.	T	C	.	.	MAF_USDA=1.667
NC_035079.1	72060525	.	T	A	.	.	MAF_INRAE=10.526
NC_035079.1	72060739	.	T	C	.	.	MAF_INRAE=15.789;MAF_USDA=8.333
NC_035079.1	72060766	.	C	A	.	.	MAF_INRAE=10.526
NC_035079.1	72060775	.	G	C	.	.	MAF_INRAE=10.526;MAF_USDA=3.279
NC_035079.1	72060886	.	C	T	.	.	MAF_USDA=1.639
NC_035079.1	72060895	.	A	C	.	.	MAF_USDA=4.098
NC_035079.1	72060903	.	T	A	.	.	MAF_USDA=6.25
NC_035079.1	72060915	.	T	A	.	.	MAF_INRAE=10.526;MAF_USDA=4.098
NC_035079.1	72061020	.	G	T	.	.	MAF_INRAE=5.263;MAF_USDA=1.639
NC_035079.1	72061029	.	C	T	.	.	MAF_INRAE=10.526;MAF_USDA=3.279
NC_035079.1	72061139	.	C	T	.	.	MAF_INRAE=5.263
NC_035079.1	72061163	.	A	T	.	.	MAF_INRAE=21.053;MAF_USDA=5.357
NC_035079.1	72061183	.	A	C	.	.	MAF_INRAE=22.785;MAF_USDA=4.762
NC_035079.1	72061207	.	C	A	.	.	MAF_USDA=1.639
NC_035079.1	72061229	.	C	T	.	.	MAF_USDA=1.639
NC_035079.1	72061231	.	C	A	.	.	MAF_USDA=1.639
NC_035079.1	72061235	.	T	G	.	.	MAF_USDA=1.639
NC_035079.1	72061238	.	T	G	.	.	MAF_USDA=1.639
NC_035079.1	72061241	.	A	T	.	.	MAF_USDA=1.639
NC_035079.1	72061277	.	G	A	.	.	MAF_USDA=1.639
NC_035079.1	72061278	.	T	C	.	.	MAF_USDA=1.639
NC_035079.1	72061331	.	A	C	.	.	MAF_USDA=5.738
NC_035079.1	72061336	.	C	A	.	.	MAF_INRAE=36.842;MAF_USDA=12.5
NC_035079.1	72061346	.	T	C	.	.	MAF_INRAE=31.579;MAF_USDA=14.706
NC_035079.1	72061352	.	T	A	.	.	MAF_USDA=8.235
NC_035079.1	72061358	.	C	A	.	.	MAF_INRAE=10.526
NC_035079.1	72061360	.	T	C	.	.	MAF_USDA=4.167
NC_035079.1	72061371	.	G	T	.	.	MAF_USDA=2.353
NC_035079.1	72061374	.	A	C	.	.	MAF_USDA=2.353
NC_035079.1	72061378	.	T	C	.	.	MAF_USDA=1.667
NC_035079.1	72061380	.	T	G	.	.	MAF_USDA=2.381
NC_035079.1	72061389	.	A	G	.	.	MAF_INRAE=10.526;MAF_USDA=11.765
NC_035079.1	72061391	.	G	A	.	.	MAF_USDA=2.459
NC_035079.1	72061417	.	G	C	.	.	MAF_USDA=23.913
NC_035079.1	72062214	.	A	T	.	.	MAF_USDA=13.043
NC_035079.1	72062495	.	G	A	.	.	MAF_INRAE=5.263
NC_035079.1	72062625	.	A	G	.	.	MAF_USDA=3.279
NC_035079.1	72062635	.	A	G	.	.	MAF_USDA=3.333
NC_035079.1	72062667	.	G	A	.	.	MAF_USDA=45.833
NC_035079.1	72062677	.	G	A	.	.	MAF_USDA=41.667
NC_035079.1	72064492	.	T	C	.	.	MAF_INRAE=26.316;MAF_USDA=20.0
NC_035079.1	72064518	.	C	G	.	.	MAF_INRAE=26.316;MAF_USDA=17.647
NC_035079.1	72064533	.	C	T	.	.	MAF_USDA=3.279
NC_035079.1	72064700	.	G	T	.	.	MAF_INRAE=20.886;MAF_USDA=27.083
NC_035079.1	72064756	.	T	C	.	.	MAF_USDA=18.75
NC_035079.1	72064762	.	A	G	.	.	MAF_INRAE=27.848
NC_035079.1	72064792	.	G	A	.	.	MAF_INRAE=4.43;MAF_USDA=4.167
NC_035079.1	72064809	.	T	A	.	.	MAF_INRAE=4.43;MAF_USDA=4.167
NC_035079.1	72064816	.	C	T	.	.	MAF_INRAE=3.797;MAF_USDA=14.583
NC_035079.1	72064823	.	T	C	.	.	MAF_INRAE=3.333;MAF_USDA=2.459
NC_035079.1	72064843	.	C	T	.	.	MAF_INRAE=16.456;MAF_USDA=18.235
NC_035079.1	72064850	.	T	C	.	.	MAF_INRAE=16.456
NC_035079.1	72064867	.	C	G	.	.	MAF_USDA=2.459
NC_035079.1	72065016	.	C	G	.	.	MAF_USDA=1.639
NC_035079.1	72065064	.	G	A	.	.	MAF_INRAE=24.684;MAF_USDA=22.941
NC_035079.1	72065098	.	T	C	.	.	MAF_INRAE=20.886;MAF_USDA=12.5
NC_035079.1	72065316	.	T	C	.	.	MAF_INRAE=10.526
NC_035079.1	72065395	.	T	G	.	.	MAF_INRAE=37.975;MAF_USDA=32.353
NC_035079.1	72065454	.	T	A	.	.	MAF_INRAE=14.557;MAF_USDA=20.588
NC_035079.1	72065459	.	G	A	.	.	MAF_INRAE=10.127;MAF_USDA=19.412
NC_035079.1	72065486	.	C	T	.	.	MAF_INRAE=25.316;MAF_USDA=25.294
NC_035079.1	72065545	.	C	T	.	.	MAF_INRAE=5.263;MAF_USDA=6.557
NC_035079.1	72065555	.	T	G	.	.	MAF_INRAE=3.333;MAF_USDA=1.765
NC_035079.1	72065661	.	A	G	.	.	MAF_USDA=1.639
NC_035079.1	72065767	.	C	A	.	.	MAF_USDA=1.639
NC_035079.1	72065831	.	A	C	.	.	MAF_INRAE=10.759;MAF_USDA=9.412
NC_035079.1	72065882	.	C	G	.	.	MAF_INRAE=5.263
NC_035079.1	72065927	.	C	A	.	.	MAF_USDA=1.639
NC_035079.1	72065958	.	G	A	.	.	MAF_INRAE=5.263
NC_035079.1	72066021	.	C	T	.	.	MAF_INRAE=5.263
NC_035079.1	72066081	.	A	G	.	.	MAF_INRAE=24.684;MAF_USDA=22.353
NC_035079.1	72066178	.	G	A	.	.	MAF_INRAE=5.263;MAF_USDA=10.588
NC_035079.1	72066404	.	A	C	.	.	MAF_USDA=18.824
NC_035079.1	72066631	.	T	A	.	.	MAF_INRAE=5.263;MAF_USDA=4.098
NC_035079.1	72066730	.	T	C	.	.	MAF_INRAE=23.418;MAF_USDA=24.706
NC_035079.1	72066816	.	G	A	.	.	MAF_INRAE=5.263
NC_035079.1	72066980	.	T	G	.	.	MAF_INRAE=10.759;MAF_USDA=8.333
NC_035079.1	72066983	.	A	C	.	.	MAF_INRAE=4.167;MAF_USDA=8.333
NC_035079.1	72067018	.	A	C	.	.	MAF_INRAE=37.342;MAF_USDA=32.353
NC_035079.1	72067082	.	C	A	.	.	MAF_USDA=2.459
NC_035079.1	72067207	.	C	G	.	.	MAF_USDA=37.5
NC_035079.1	72067249	.	T	G	.	.	MAF_USDA=2.459
NC_035079.1	72067250	.	G	T	.	.	MAF_INRAE=37.342;MAF_USDA=41.765
NC_035079.1	72067269	.	G	T	.	.	MAF_INRAE=10.759;MAF_USDA=9.412
NC_035079.1	72067453	.	G	A	.	.	MAF_INRAE=22.152;MAF_USDA=12.5
NC_035079.1	72067512	.	C	T	.	.	MAF_USDA=14.583
NC_035079.1	72067643	.	G	A	.	.	MAF_INRAE=24.684;MAF_USDA=24.706
NC_035079.1	72067684	.	T	G	.	.	MAF_USDA=14.583
NC_035079.1	72067761	.	T	C	.	.	MAF_USDA=5.294
NC_035079.1	72067774	.	G	A	.	.	MAF_USDA=5.882
NC_035079.1	72067911	.	G	A	.	.	MAF_INRAE=5.263
NC_035079.1	72067991	.	C	G	.	.	MAF_USDA=4.167
NC_035079.1	72068090	.	G	A	.	.	MAF_USDA=2.459
NC_035079.1	72068105	.	A	G	.	.	MAF_INRAE=5.263
NC_035079.1	72068142	.	A	C	.	.	MAF_INRAE=16.456;MAF_USDA=20.588
NC_035079.1	72068224	.	C	A	.	.	MAF_USDA=1.639
NC_035079.1	72068338	.	T	G	.	.	MAF_INRAE=37.5
NC_035079.1	72068399	.	C	A	.	.	MAF_INRAE=17.089;MAF_USDA=20.588
NC_035079.1	72068423	.	C	T	.	.	MAF_INRAE=17.089;MAF_USDA=20.588
NC_035079.1	72068503	.	G	A	.	.	MAF_USDA=4.706
NC_035079.1	72068658	.	C	T	.	.	MAF_INRAE=33.333;MAF_USDA=12.353
NC_035079.1	72068938	.	A	C	.	.	MAF_INRAE=10.0
NC_035079.1	72069240	.	C	A	.	.	MAF_INRAE=5.263
NC_035079.1	72069244	.	C	T	.	.	MAF_USDA=4.098
NC_035079.1	72069295	.	A	G	.	.	MAF_INRAE=5.263
NC_035079.1	72069320	.	C	T	.	.	MAF_INRAE=15.0;MAF_USDA=5.882
NC_035079.1	72069321	.	A	G	.	.	MAF_INRAE=15.0;MAF_USDA=6.471
NC_035079.1	72069322	.	A	G	.	.	MAF_INRAE=15.0;MAF_USDA=5.882
NC_035079.1	72069325	.	T	G	.	.	MAF_INRAE=15.0
NC_035079.1	72069332	.	G	T	.	.	MAF_INRAE=44.167;MAF_USDA=49.405
NC_035079.1	72069403	.	C	A	.	.	MAF_INRAE=46.835;MAF_USDA=47.059
NC_035079.1	72069407	.	C	T	.	.	MAF_INRAE=42.5;MAF_USDA=38.235
NC_035079.1	72069409	.	A	G	.	.	MAF_USDA=1.639
NC_035079.1	72069417	.	A	G	.	.	MAF_INRAE=32.5;MAF_USDA=10.588
NC_035079.1	72069422	.	G	A	.	.	MAF_INRAE=5.063;MAF_USDA=7.059
NC_035079.1	72069468	.	T	C	.	.	MAF_USDA=6.557
NC_035079.1	72069469	.	A	G	.	.	MAF_USDA=8.197
NC_035079.1	72069482	.	T	G	.	.	MAF_INRAE=17.5
NC_035079.1	72069484	.	C	A	.	.	MAF_INRAE=17.5
NC_035079.1	72069490	.	A	C	.	.	MAF_USDA=1.639
NC_035079.1	72069496	.	A	C	.	.	MAF_USDA=3.279
NC_035079.1	72069497	.	A	C	.	.	MAF_INRAE=12.025;MAF_USDA=20.0
NC_035079.1	72069498	.	A	C	.	.	MAF_USDA=1.639
NC_035079.1	72069500	.	T	G	.	.	MAF_INRAE=33.544;MAF_USDA=14.118
NC_035079.1	72069504	.	A	T	.	.	MAF_USDA=1.639
NC_035079.1	72069509	.	T	C	.	.	MAF_USDA=1.639
NC_035079.1	72069512	.	T	C	.	.	MAF_USDA=1.639
NC_035079.1	72069526	.	T	A	.	.	MAF_INRAE=3.333;MAF_USDA=6.557
NC_035079.1	72069554	.	A	C	.	.	MAF_INRAE=35.443;MAF_USDA=37.059
NC_035079.1	72069582	.	A	G	.	.	MAF_USDA=27.869
NC_035079.1	72069587	.	T	A	.	.	MAF_USDA=2.459
NC_035079.1	72069689	.	A	G	.	.	MAF_INRAE=10.526
NC_035079.1	72069694	.	T	A	.	.	MAF_INRAE=5.263;MAF_USDA=16.667
NC_035079.1	72069719	.	C	G	.	.	MAF_USDA=3.279
NC_035079.1	72069760	.	C	T	.	.	MAF_INRAE=5.263;MAF_USDA=2.353
NC_035079.1	72069784	.	C	G	.	.	MAF_USDA=14.583
NC_035079.1	72069893	.	A	G	.	.	MAF_USDA=18.824
NC_035079.1	72069933	.	C	A	.	.	MAF_INRAE=5.263;MAF_USDA=13.529
NC_035079.1	72070559	.	A	G	.	.	MAF_USDA=4.918
NC_035079.1	72070581	.	G	A	.	.	MAF_INRAE=39.241;MAF_USDA=38.525
NC_035079.1	72070597	.	A	G	.	.	MAF_USDA=2.459
NC_035079.1	72070844	.	G	A	.	.	MAF_USDA=2.459
NC_035079.1	72070870	.	T	G	.	.	MAF_INRAE=31.579;MAF_USDA=8.824
NC_035079.1	72071130	.	C	A	.	.	MAF_USDA=20.833
NC_035079.1	72071176	.	A	G	.	.	MAF_INRAE=26.316;MAF_USDA=49.412
NC_035079.1	72071181	.	A	G	.	.	MAF_INRAE=21.053;MAF_USDA=34.706
NC_035079.1	72071190	.	T	G	.	.	MAF_USDA=1.639
NC_035079.1	72071268	.	G	T	.	.	MAF_INRAE=20.833;MAF_USDA=8.929
NC_035079.1	72071322	.	G	C	.	.	MAF_INRAE=36.709;MAF_USDA=24.706
NC_035079.1	72071349	.	C	A	.	.	MAF_USDA=2.459
NC_035079.1	72071350	.	A	G	.	.	MAF_USDA=2.459
NC_035079.1	72071359	.	C	T	.	.	MAF_USDA=1.639
NC_035079.1	72071370	.	G	T	.	.	MAF_INRAE=8.228;MAF_USDA=5.294
NC_035079.1	72071374	.	T	A	.	.	MAF_USDA=1.639
NC_035079.1	72071453	.	G	T	.	.	MAF_INRAE=4.167;MAF_USDA=2.381
NC_035079.1	72071476	.	C	T	.	.	MAF_INRAE=16.456;MAF_USDA=11.905
NC_035079.1	72071482	.	A	C	.	.	MAF_USDA=1.639
NC_035079.1	72071512	.	T	A	.	.	MAF_USDA=2.459
NC_035079.1	72071519	.	A	C	.	.	MAF_USDA=1.639
NC_035079.1	72071520	.	C	T	.	.	MAF_INRAE=17.722;MAF_USDA=28.235
NC_035079.1	72071529	.	T	A	.	.	MAF_USDA=1.639
NC_035079.1	72071585	.	G	A	.	.	MAF_INRAE=20.0;MAF_USDA=11.176
NC_035079.1	72071586	.	C	A	.	.	MAF_INRAE=20.0;MAF_USDA=11.176
NC_035079.1	72071620	.	T	A	.	.	MAF_USDA=14.583
NC_035079.1	72071621	.	C	A	.	.	MAF_USDA=14.583
NC_035079.1	72071622	.	A	G	.	.	MAF_USDA=14.583
NC_035079.1	72071625	.	A	C	.	.	MAF_INRAE=15.833;MAF_USDA=14.583
NC_035079.1	72071626	.	C	A	.	.	MAF_INRAE=5.263
NC_035079.1	72071653	.	T	A	.	.	MAF_INRAE=18.354;MAF_USDA=15.882
NC_035079.1	72071668	.	A	C	.	.	MAF_INRAE=8.228;MAF_USDA=4.118
NC_035079.1	72071671	.	A	T	.	.	MAF_INRAE=39.167;MAF_USDA=22.941
NC_035079.1	72071684	.	T	C	.	.	MAF_INRAE=4.167;MAF_USDA=2.941
NC_035079.1	72071706	.	G	T	.	.	MAF_INRAE=46.835;MAF_USDA=37.5
NC_035079.1	72071708	.	T	G	.	.	MAF_USDA=1.639
NC_035079.1	72071759	.	A	G	.	.	MAF_USDA=2.459
NC_035079.1	72071999	.	A	G	.	.	MAF_INRAE=39.873
NC_035079.1	72072034	.	C	T	.	.	MAF_USDA=3.279
NC_035079.1	72072035	.	G	A	.	.	MAF_INRAE=15.823;MAF_USDA=15.882
NC_035079.1	72072036	.	T	G	.	.	MAF_INRAE=19.167;MAF_USDA=15.882
NC_035079.1	72072040	.	C	G	.	.	MAF_INRAE=19.167;MAF_USDA=15.882
NC_035079.1	72072056	.	T	C	.	.	MAF_INRAE=8.228;MAF_USDA=4.118
NC_035079.1	72072060	.	G	T	.	.	MAF_INRAE=4.167;MAF_USDA=4.118
NC_035079.1	72072061	.	C	T	.	.	MAF_INRAE=4.167;MAF_USDA=4.118
NC_035079.1	72072070	.	G	A	.	.	MAF_USDA=2.459
NC_035079.1	72072097	.	A	C	.	.	MAF_INRAE=17.089;MAF_USDA=15.882
NC_035079.1	72072150	.	A	T	.	.	MAF_INRAE=8.228;MAF_USDA=5.294
NC_035079.1	72072172	.	C	T	.	.	MAF_USDA=4.167
NC_035079.1	72072337	.	C	A	.	.	MAF_USDA=5.882
NC_035079.1	72072377	.	A	G	.	.	MAF_INRAE=23.333;MAF_USDA=39.344
NC_035079.1	72077926	.	T	G	.	.	MAF_USDA=34.524
NC_035079.1	72078105	.	G	T	.	.	MAF_INRAE=42.105;MAF_USDA=25.301
NC_035079.1	72078113	.	C	T	.	.	MAF_USDA=4.819
NC_035079.1	72078185	.	A	C	.	.	MAF_USDA=20.492
NC_035079.1	72078300	.	A	C	.	.	MAF_INRAE=36.842;MAF_USDA=36.471
NC_035079.1	72078311	.	G	A	.	.	MAF_INRAE=5.263;MAF_USDA=30.0
NC_035079.1	72078326	.	G	A	.	.	MAF_USDA=1.639
NC_035079.1	72078365	.	G	A	.	.	MAF_INRAE=42.105;MAF_USDA=47.647
NC_035079.1	72078412	.	C	A	.	.	MAF_INRAE=5.263;MAF_USDA=16.471
NC_035079.1	72078745	.	A	C	.	.	MAF_USDA=35.882
NC_035079.1	72078766	.	C	T	.	.	MAF_USDA=27.049
NC_035079.1	72078783	.	A	C	.	.	MAF_USDA=26.471
NC_035079.1	72078844	.	C	G	.	.	MAF_USDA=1.639
NC_035079.1	72078876	.	A	C	.	.	MAF_INRAE=22.785;MAF_USDA=10.0
NC_035079.1	72078981	.	C	T	.	.	MAF_INRAE=22.152;MAF_USDA=15.294
NC_035079.1	72078996	.	T	C	.	.	MAF_USDA=2.459
NC_035079.1	72079022	.	C	A	.	.	MAF_INRAE=41.139;MAF_USDA=35.294
NC_035079.1	72079172	.	T	A	.	.	MAF_USDA=1.639
NC_035079.1	72079182	.	A	G	.	.	MAF_INRAE=2.5
NC_035079.1	72079246	.	T	G	.	.	MAF_INRAE=46.203;MAF_USDA=35.294
NC_035079.1	72079412	.	C	T	.	.	MAF_INRAE=43.671;MAF_USDA=46.471
NC_035079.1	72079444	.	A	G	.	.	MAF_USDA=7.377
NC_035079.1	72079457	.	A	C	.	.	MAF_USDA=1.639
NC_035079.1	72079527	.	T	A	.	.	MAF_INRAE=3.333
NC_035079.1	72079565	.	G	T	.	.	MAF_INRAE=34.81;MAF_USDA=31.765
NC_035079.1	72079589	.	G	T	.	.	MAF_USDA=5.738
NC_035079.1	72079667	.	G	T	.	.	MAF_USDA=1.639
NC_035079.1	72079671	.	C	T	.	.	MAF_INRAE=28.481;MAF_USDA=31.176
NC_035079.1	72079672	.	C	G	.	.	MAF_INRAE=22.5;MAF_USDA=31.176
NC_035079.1	72080814	.	G	A	.	.	MAF_INRAE=5.263
NC_035079.1	72080850	.	A	G	.	.	MAF_INRAE=5.263
NC_035079.1	72080867	.	C	T	.	.	MAF_USDA=19.565
NC_035079.1	72080988	.	A	C	.	.	MAF_INRAE=5.263
NC_035079.1	72080991	.	T	C	.	.	MAF_INRAE=5.263;MAF_USDA=33.333
NC_035079.1	72080996	.	G	T	.	.	MAF_INRAE=36.842;MAF_USDA=44.118
NC_035079.1	72081007	.	T	G	.	.	MAF_USDA=42.941
NC_035079.1	72081010	.	A	T	.	.	MAF_USDA=8.235
NC_035079.1	72081011	.	T	A	.	.	MAF_USDA=1.639
NC_035079.1	72081085	.	G	T	.	.	MAF_USDA=11.176
NC_035079.1	72081099	.	T	G	.	.	MAF_USDA=22.353
NC_035079.1	72081113	.	G	T	.	.	MAF_INRAE=5.263
NC_035079.1	72081486	.	TGCTGGGCTG	TGCTGGGCTA	.	.	MAF_USDA=31.25
NC_035079.1	72081595	.	G	T	.	.	MAF_USDA=11.176
NC_035079.1	72081598	.	G	T	.	.	MAF_USDA=11.765
NC_035079.1	72081612	.	T	G	.	.	MAF_USDA=6.557
NC_035079.1	72081855	.	T	C	.	.	MAF_INRAE=11.392;MAF_USDA=41.176
NC_035079.1	72081899	.	C	A	.	.	MAF_USDA=1.639
NC_035079.1	72081901	.	A	C	.	.	MAF_INRAE=10.833
NC_035079.1	72082073	.	G	A	.	.	MAF_USDA=2.459
NC_035079.1	72082152	.	G	A	.	.	MAF_USDA=22.131
NC_035079.1	72082161	.	A	C	.	.	MAF_USDA=4.167
NC_035079.1	72082203	.	C	G	.	.	MAF_USDA=1.639
NC_035079.1	72082248	.	C	T	.	.	MAF_USDA=1.639
NC_035079.1	72082258	.	A	C	.	.	MAF_INRAE=5.263;MAF_USDA=6.557
NC_035079.1	72082362	.	A	C	.	.	MAF_INRAE=31.579;MAF_USDA=45.902
NC_035079.1	72082367	.	C	A	.	.	MAF_INRAE=5.263;MAF_USDA=9.016
NC_035079.1	72082372	.	T	C	.	.	MAF_USDA=27.049
NC_035079.1	72082632	.	C	A	.	.	MAF_USDA=2.459
NC_035079.1	72082646	.	A	C	.	.	MAF_INRAE=15.789
NC_035079.1	72082665	.	G	A	.	.	MAF_USDA=4.098
NC_035079.1	72082801	.	A	G	.	.	MAF_USDA=1.639
NC_035079.1	72082840	.	C	G	.	.	MAF_USDA=2.459
NC_035079.1	72082887	.	A	C	.	.	MAF_INRAE=4.43;MAF_USDA=1.765
NC_035079.1	72082928	.	T	C	.	.	MAF_INRAE=31.579;MAF_USDA=27.083
NC_035079.1	72082981	.	C	T	.	.	MAF_USDA=2.459
NC_035079.1	72083216	.	G	A	.	.	MAF_USDA=14.583
NC_035079.1	72083251	.	C	T	.	.	MAF_USDA=1.765
NC_035079.1	72083270	.	C	A	.	.	MAF_USDA=4.098
NC_035079.1	72083338	.	T	G	.	.	MAF_INRAE=40.506;MAF_USDA=25.882
NC_035079.1	72083461	.	G	C	.	.	MAF_USDA=1.639
NC_035079.1	72083471	.	C	A	.	.	MAF_INRAE=12.658
NC_035079.1	72083512	.	C	G	.	.	MAF_INRAE=43.038;MAF_USDA=27.647
NC_035079.1	72083514	.	G	A	.	.	MAF_INRAE=5.0;MAF_USDA=37.647
NC_035079.1	72083711	.	C	A	.	.	MAF_USDA=4.167
NC_035079.1	72083799	.	C	A	.	.	MAF_USDA=4.098
NC_035079.1	72083806	.	A	G	.	.	MAF_USDA=3.279
NC_035079.1	72083907	.	C	A	.	.	MAF_USDA=1.639
NC_035079.1	72090933	.	G	A	.	.	MAF_USDA=4.167
NC_035079.1	72091123	.	T	C	.	.	MAF_INRAE=31.579;MAF_USDA=40.0
NC_035079.1	72091130	.	C	A	.	.	MAF_USDA=1.639
NC_035079.1	72091131	.	G	A	.	.	MAF_USDA=1.639
NC_035079.1	72091190	.	C	T	.	.	MAF_USDA=4.118
NC_035079.1	72091239	.	G	A	.	.	MAF_INRAE=17.089;MAF_USDA=8.824
NC_035079.1	72091333	.	G	A	.	.	MAF_USDA=1.639
NC_035079.1	72091505	.	G	A	.	.	MAF_USDA=1.639
NC_035079.1	72091581	.	T	C	.	.	MAF_INRAE=5.063;MAF_USDA=2.941
NC_035079.1	72091582	.	G	T	.	.	MAF_INRAE=3.333;MAF_USDA=2.941
NC_035079.1	72091670	.	C	T	.	.	MAF_INRAE=5.263;MAF_USDA=8.824
NC_035079.1	72091678	.	G	A	.	.	MAF_USDA=1.639
NC_035079.1	72091709	.	C	A	.	.	MAF_USDA=4.118
NC_035079.1	72091784	.	C	A	.	.	MAF_USDA=1.639
NC_035079.1	72092033	.	A	G	.	.	MAF_USDA=3.279
NC_035079.1	72092139	.	T	C	.	.	MAF_USDA=1.639
NC_035079.1	72092274	.	G	T	.	.	MAF_USDA=10.417
NC_035079.1	72093311	.	G	A	.	.	MAF_USDA=8.197
NC_035079.1	72093365	.	A	G	.	.	MAF_USDA=10.656
NC_035079.1	72093484	.	G	A	.	.	MAF_INRAE=5.263;MAF_USDA=12.353
NC_035079.1	72093499	.	C	A	.	.	MAF_INRAE=5.263;MAF_USDA=8.333
NC_035079.1	72093575	.	C	A	.	.	MAF_USDA=1.639
NC_035079.1	72093611	.	C	T	.	.	MAF_USDA=4.118
NC_035079.1	72093645	.	C	A	.	.	MAF_USDA=1.639
NC_035079.1	72093653	.	T	A	.	.	MAF_INRAE=12.658
NC_035079.1	72093655	.	C	A	.	.	MAF_INRAE=5.263;MAF_USDA=5.738
NC_035079.1	72093691	.	A	G	.	.	MAF_USDA=6.557
NC_035079.1	72093934	.	A	G	.	.	MAF_USDA=1.639
NC_035079.1	72094012	.	A	C	.	.	MAF_INRAE=5.263;MAF_USDA=8.235
NC_035079.1	72094121	.	C	T	.	.	MAF_INRAE=3.333;MAF_USDA=4.118
NC_035079.1	72094125	.	A	G	.	.	MAF_USDA=2.353
NC_035079.1	72094170	.	C	G	.	.	MAF_INRAE=17.722;MAF_USDA=8.824
NC_035079.1	72094182	.	T	A	.	.	MAF_USDA=2.459
NC_035079.1	72094280	.	G	C	.	.	MAF_INRAE=11.392;MAF_USDA=9.412
NC_035079.1	72094334	.	T	C	.	.	MAF_USDA=1.639
NC_035079.1	72094374	.	G	A	.	.	MAF_USDA=2.459
NC_035079.1	72094407	.	T	C	.	.	MAF_INRAE=5.263;MAF_USDA=7.647
NC_035079.1	72094623	.	G	A	.	.	MAF_USDA=2.459
NC_035079.1	72094699	.	C	G	.	.	MAF_INRAE=3.333
NC_035079.1	72094706	.	G	T	.	.	MAF_INRAE=31.646;MAF_USDA=12.941
NC_035079.1	72094715	.	G	T	.	.	MAF_INRAE=5.696;MAF_USDA=2.941
NC_035079.1	72094767	.	A	T	.	.	MAF_USDA=4.118
NC_035079.1	72094941	.	C	A	.	.	MAF_USDA=1.639
NC_035079.1	72094982	.	C	T	.	.	MAF_USDA=1.639
NC_035079.1	72095011	.	A	C	.	.	MAF_INRAE=11.392;MAF_USDA=12.5
NC_035079.1	72095259	.	T	G	.	.	MAF_INRAE=24.051;MAF_USDA=47.059
NC_035079.1	72095378	.	G	T	.	.	MAF_USDA=1.639
NC_035079.1	72095434	.	G	A	.	.	MAF_USDA=1.639
NC_035079.1	72095435	.	C	G	.	.	MAF_INRAE=24.051;MAF_USDA=46.471
NC_035079.1	72095482	.	A	G	.	.	MAF_INRAE=22.785;MAF_USDA=11.176
NC_035079.1	72095484	.	G	T	.	.	MAF_USDA=4.098
NC_035079.1	72095643	.	A	T	.	.	MAF_INRAE=11.392;MAF_USDA=40.0
NC_035079.1	72095747	.	G	A	.	.	MAF_USDA=31.25
NC_035079.1	72095766	.	C	T	.	.	MAF_INRAE=12.658
NC_035079.1	72095893	.	A	T	.	.	MAF_INRAE=24.051;MAF_USDA=47.059
NC_035079.1	72096023	.	C	T	.	.	MAF_USDA=2.459
NC_035079.1	72096334	.	T	A	.	.	MAF_USDA=13.115
NC_035079.1	72096408	.	C	T	.	.	MAF_USDA=2.381
NC_035079.1	72096660	.	A	C	.	.	MAF_USDA=23.529
NC_035079.1	72096692	.	C	A	.	.	MAF_USDA=1.639
NC_035079.1	72096715	.	T	A	.	.	MAF_INRAE=5.263
NC_035079.1	72096756	.	C	A	.	.	MAF_USDA=2.459
NC_035079.1	72096807	.	T	A	.	.	MAF_USDA=4.918
NC_035079.1	72096822	.	G	T	.	.	MAF_USDA=1.639
NC_035079.1	72096915	.	T	A	.	.	MAF_INRAE=36.076;MAF_USDA=17.059
NC_035079.1	72096957	.	T	C	.	.	MAF_INRAE=11.392;MAF_USDA=41.765
NC_035079.1	72096973	.	G	T	.	.	MAF_USDA=5.738
NC_035079.1	72096974	.	C	A	.	.	MAF_USDA=1.639
NC_035079.1	72096980	.	A	C,T	.	.	MAF_INRAE=5.263
NC_035079.1	72096981	.	A	G	.	.	MAF_USDA=21.311
NC_035079.1	72097032	.	G	A	.	.	MAF_INRAE=5.263;MAF_USDA=8.824
NC_035079.1	72097044	.	C	T	.	.	MAF_USDA=2.459
NC_035079.1	72097228	.	A	T	.	.	MAF_INRAE=16.456
NC_035079.1	72097258	.	G	C	.	.	MAF_INRAE=5.263;MAF_USDA=10.0
NC_035079.1	72097276	.	T	G	.	.	MAF_USDA=2.459
NC_035079.1	72097335	.	T	C	.	.	MAF_USDA=2.459
NC_035079.1	72097396	.	G	A	.	.	MAF_INRAE=11.392;MAF_USDA=12.5
NC_035079.1	72097469	.	T	G	.	.	MAF_USDA=13.115
NC_035079.1	72097481	.	G	T	.	.	MAF_INRAE=8.861;MAF_USDA=12.5
NC_035079.1	72097619	.	G	A	.	.	MAF_USDA=1.639
NC_035079.1	72097745	.	A	G	.	.	MAF_USDA=4.918
NC_035079.1	72097815	.	G	T	.	.	MAF_USDA=1.667
NC_035079.1	72097888	.	A	T	.	.	MAF_USDA=2.459
NC_035079.1	72098009	.	T	G	.	.	MAF_USDA=1.639
NC_035079.1	72098034	.	T	A	.	.	MAF_USDA=2.459
NC_035079.1	72098127	.	T	G	.	.	MAF_INRAE=34.81;MAF_USDA=25.882
NC_035079.1	72098227	.	T	A	.	.	MAF_INRAE=4.167
NC_035079.1	72098228	.	G	A	.	.	MAF_INRAE=15.19;MAF_USDA=40.0
NC_035079.1	72098534	.	G	A	.	.	MAF_INRAE=36.076;MAF_USDA=10.588
NC_035079.1	72098550	.	C	T	.	.	MAF_INRAE=20.833;MAF_USDA=9.412
NC_035079.1	72098565	.	A	C	.	.	MAF_INRAE=3.797
NC_035079.1	72098690	.	A	T	.	.	MAF_INRAE=36.076;MAF_USDA=25.882
NC_035079.1	72098742	.	C	T	.	.	MAF_INRAE=8.228;MAF_USDA=7.647
NC_035079.1	72098812	.	T	A	.	.	MAF_USDA=22.353
NC_035079.1	72098823	.	A	T	.	.	MAF_INRAE=5.263;MAF_USDA=1.639
NC_035079.1	72098825	.	A	G	.	.	MAF_INRAE=14.167;MAF_USDA=4.918
NC_035079.1	72098864	.	C	A	.	.	MAF_INRAE=3.797;MAF_USDA=20.492
NC_035079.1	72098905	.	C	T	.	.	MAF_USDA=2.459
NC_035079.1	72098959	.	T	C	.	.	MAF_USDA=2.459
NC_035079.1	72099052	.	A	G	.	.	MAF_INRAE=3.797;MAF_USDA=37.059
NC_035079.1	72099093	.	C	A	.	.	MAF_INRAE=22.785;MAF_USDA=10.588
NC_035079.1	72099096	.	G	A	.	.	MAF_INRAE=3.797;MAF_USDA=20.492
NC_035079.1	72099105	.	T	G	.	.	MAF_USDA=9.836
NC_035079.1	72099117	.	T	C	.	.	MAF_USDA=1.639
NC_035079.1	72099209	.	C	A	.	.	MAF_USDA=1.639
NC_035079.1	72099220	.	G	T	.	.	MAF_USDA=1.639
NC_035079.1	72099250	.	C	G	.	.	MAF_USDA=2.459
NC_035079.1	72099307	.	T	A	.	.	MAF_INRAE=22.785;MAF_USDA=7.059
NC_035079.1	72099319	.	T	C	.	.	MAF_USDA=1.639
NC_035079.1	72099490	.	A	T	.	.	MAF_USDA=22.941
NC_035079.1	72099496	.	C	T	.	.	MAF_USDA=2.459
NC_035079.1	72099576	.	G	C	.	.	MAF_INRAE=12.025
NC_035079.1	72099578	.	G	T	.	.	MAF_USDA=2.459
NC_035079.1	72099602	.	T	A	.	.	MAF_INRAE=10.526;MAF_USDA=4.167
NC_035079.1	72099653	.	G	A	.	.	MAF_INRAE=15.789
NC_035079.1	72099686	.	G	C	.	.	MAF_INRAE=12.5;MAF_USDA=2.459
NC_035079.1	72099747	.	C	T	.	.	MAF_INRAE=5.063;MAF_USDA=4.118
NC_035079.1	72099818	.	A	C	.	.	MAF_USDA=21.765
NC_035079.1	72099912	.	G	T	.	.	MAF_INRAE=11.392;MAF_USDA=12.5
NC_035079.1	72100180	.	T	G	.	.	MAF_USDA=1.639
NC_035079.1	72100321	.	A	C	.	.	MAF_INRAE=11.392;MAF_USDA=12.5
NC_035079.1	72100369	.	G	A	.	.	MAF_INRAE=5.263;MAF_USDA=6.557
NC_035079.1	72100518	.	G	A	.	.	MAF_USDA=3.279
NC_035079.1	72100527	.	C	A	.	.	MAF_USDA=1.639
NC_035079.1	72100559	.	T	C	.	.	MAF_INRAE=3.797;MAF_USDA=38.235
NC_035079.1	72100877	.	C	A	.	.	MAF_USDA=5.738
NC_035079.1	72100964	.	G	C	.	.	MAF_INRAE=12.658
NC_035079.1	72101085	.	C	T	.	.	MAF_INRAE=35.443;MAF_USDA=11.176
NC_035079.1	72101094	.	A	T	.	.	MAF_USDA=2.459
NC_035079.1	72101215	.	C	T	.	.	MAF_INRAE=21.053;MAF_USDA=10.588
NC_035079.1	72101264	.	C	T	.	.	MAF_INRAE=21.053;MAF_USDA=11.765
NC_035079.1	72101316	.	C	T	.	.	MAF_INRAE=3.797
NC_035079.1	72101398	.	C	T	.	.	MAF_INRAE=11.392;MAF_USDA=12.5
NC_035079.1	72101429	.	G	A	.	.	MAF_INRAE=3.797;MAF_USDA=36.471
NC_035079.1	72101440	.	C	T	.	.	MAF_INRAE=36.076;MAF_USDA=10.714
NC_035079.1	72101466	.	C	A	.	.	MAF_USDA=2.459
NC_035079.1	72101471	.	C	A	.	.	MAF_USDA=2.459
NC_035079.1	72101533	.	G	T	.	.	MAF_INRAE=12.025;MAF_USDA=18.852
NC_035079.1	72101563	.	T	G	.	.	MAF_INRAE=36.076;MAF_USDA=11.176
NC_035079.1	72101663	.	G	A	.	.	MAF_INRAE=3.333
NC_035079.1	72101698	.	G	A	.	.	MAF_INRAE=36.076;MAF_USDA=11.176
NC_035079.1	72101705	.	C	T	.	.	MAF_INRAE=36.076;MAF_USDA=11.176
NC_035079.1	72101712	.	T	A	.	.	MAF_INRAE=36.076;MAF_USDA=11.176
NC_035079.1	72101747	.	G	T	.	.	MAF_INRAE=36.076;MAF_USDA=11.176
NC_035079.1	72101825	.	C	T	.	.	MAF_INRAE=3.797;MAF_USDA=48.361
NC_035079.1	72101992	.	T	C	.	.	MAF_USDA=10.833
NC_035079.1	72102005	.	T	A	.	.	MAF_USDA=1.667
NC_035079.1	72102129	.	G	T	.	.	MAF_USDA=4.098
NC_035079.1	72102142	.	G	C	.	.	MAF_USDA=14.583
NC_035079.1	72102162	.	C	T	.	.	MAF_USDA=1.765
NC_035079.1	72102163	.	A	T	.	.	MAF_USDA=1.765
NC_035079.1	72102206	.	A	T	.	.	MAF_USDA=14.583
NC_035079.1	72102222	.	T	A	.	.	MAF_USDA=5.738
NC_035079.1	72102232	.	C	A	.	.	MAF_INRAE=2.5
NC_035079.1	72102240	.	A	C	.	.	MAF_INRAE=2.5
NC_035079.1	72102244	.	A	G	.	.	MAF_INRAE=2.5
NC_035079.1	72102245	.	G	C	.	.	MAF_INRAE=2.5
NC_035079.1	72102263	.	G	T	.	.	MAF_INRAE=47.5;MAF_USDA=21.176
NC_035079.1	72102268	.	C	A	.	.	MAF_INRAE=13.333
NC_035079.1	72102270	.	T	A	.	.	MAF_USDA=4.167
NC_035079.1	72102272	.	T	A	.	.	MAF_USDA=4.167
NC_035079.1	72102273	.	C	A	.	.	MAF_USDA=4.167
NC_035079.1	72102290	.	G	A	.	.	MAF_INRAE=27.215;MAF_USDA=23.529
NC_035079.1	72102299	.	A	G	.	.	MAF_INRAE=30.833;MAF_USDA=16.471
NC_035079.1	72102373	.	T	G	.	.	MAF_INRAE=15.823
NC_035079.1	72102374	.	A	C	.	.	MAF_INRAE=16.667;MAF_USDA=10.588
NC_035079.1	72102444	.	G	T	.	.	MAF_USDA=1.639
NC_035079.1	72102446	.	A	T	.	.	MAF_USDA=2.459
NC_035079.1	72102571	.	C	T	.	.	MAF_USDA=1.639
NC_035079.1	72102580	.	C	A	.	.	MAF_USDA=2.459
NC_035079.1	72102634	.	C	A	.	.	MAF_USDA=3.279
NC_035079.1	72102658	.	G	A	.	.	MAF_USDA=2.459
NC_035079.1	72102661	.	G	C	.	.	MAF_USDA=2.459
NC_035079.1	72102678	.	C	A	.	.	MAF_USDA=1.639
NC_035079.1	72102768	.	C	T	.	.	MAF_USDA=2.459
NC_035079.1	72102940	.	C	G	.	.	MAF_USDA=4.918
NC_035079.1	72102947	.	G	A	.	.	MAF_INRAE=15.823
NC_035079.1	72102974	.	A	G	.	.	MAF_USDA=4.918
NC_035079.1	72102992	.	G	A	.	.	MAF_USDA=2.459
NC_035079.1	72103069	.	A	G	.	.	MAF_INRAE=11.392;MAF_USDA=36.471
NC_035079.1	72103122	.	A	G	.	.	MAF_USDA=1.639
NC_035079.1	72103148	.	T	G	.	.	MAF_USDA=2.459
NC_035079.1	72103159	.	T	A	.	.	MAF_USDA=1.639
NC_035079.1	72103183	.	G	A	.	.	MAF_INRAE=17.089
NC_035079.1	72103221	.	G	A	.	.	MAF_USDA=11.765
NC_035079.1	72103222	.	C	T	.	.	MAF_USDA=11.765
NC_035079.1	72103708	.	C	T	.	.	MAF_USDA=2.459
NC_035079.1	72103725	.	G	T	.	.	MAF_USDA=3.279
NC_035079.1	72103802	.	A	G	.	.	MAF_USDA=44.262
NC_035079.1	72103819	.	T	C	.	.	MAF_USDA=47.541
NC_035079.1	72103928	.	G	A	.	.	MAF_USDA=43.75
NC_035079.1	72104002	.	G	T	.	.	MAF_USDA=18.75
NC_035079.1	72104427	.	T	A	.	.	MAF_INRAE=36.842;MAF_USDA=17.647
NC_035079.1	72104453	.	T	C	.	.	MAF_INRAE=5.263;MAF_USDA=1.765
NC_035079.1	72104522	.	T	G	.	.	MAF_USDA=3.279
NC_035079.1	72104523	.	A	T	.	.	MAF_USDA=21.311
NC_035079.1	72104525	.	G	A	.	.	MAF_USDA=2.459
NC_035079.1	72104540	.	T	G	.	.	MAF_USDA=2.459
NC_035079.1	72104652	.	T	C	.	.	MAF_INRAE=27.215;MAF_USDA=42.941
NC_035079.1	72104748	.	T	G	.	.	MAF_INRAE=28.333;MAF_USDA=31.25
NC_035079.1	72104786	.	G	T	.	.	MAF_INRAE=10.526
NC_035079.1	72104812	.	A	G	.	.	MAF_INRAE=3.797
NC_035079.1	72104911	.	T	A	.	.	MAF_INRAE=15.19;MAF_USDA=2.459
NC_035079.1	72106741	.	G	A	.	.	MAF_INRAE=32.911;MAF_USDA=22.941
NC_035079.1	72106856	.	T	C	.	.	MAF_USDA=47.5
NC_035079.1	72106882	.	G	A	.	.	MAF_USDA=14.167
NC_035079.1	72106931	.	C	G	.	.	MAF_USDA=36.667
NC_035079.1	72106947	.	C	T	.	.	MAF_USDA=1.667
NC_035079.1	72107053	.	G	T	.	.	MAF_INRAE=9.167;MAF_USDA=48.333
NC_035079.1	72107185	.	A	C	.	.	MAF_INRAE=31.667;MAF_USDA=47.619
NC_035079.1	72107197	.	A	G	.	.	MAF_INRAE=20.833
NC_035079.1	72107198	.	G	T	.	.	MAF_USDA=2.5
NC_035079.1	72107278	.	G	A	.	.	MAF_USDA=13.333
NC_035079.1	72107282	.	A	T	.	.	MAF_USDA=48.333
NC_035079.1	72107319	.	C	A	.	.	MAF_INRAE=5.263;MAF_USDA=7.5
NC_035079.1	72107364	.	G	A	.	.	MAF_USDA=11.667
NC_035079.1	72107500	.	A	C	.	.	MAF_USDA=13.115
NC_035079.1	72107554	.	A	T	.	.	MAF_USDA=31.148
NC_035079.1	72107610	.	C	T	.	.	MAF_USDA=1.639
NC_035079.1	72107629	.	A	T	.	.	MAF_INRAE=3.797;MAF_USDA=3.279
NC_035079.1	72107650	.	C	G	.	.	MAF_USDA=33.607
NC_035079.1	72107663	.	T	G	.	.	MAF_USDA=33.607
NC_035079.1	72107825	.	T	A	.	.	MAF_USDA=11.475
NC_035079.1	72107878	.	G	A	.	.	MAF_USDA=10.656
NC_035079.1	72107906	.	C	A	.	.	MAF_USDA=34.167
NC_035079.1	72108902	.	C	T	.	.	MAF_USDA=11.475
NC_035079.1	72108903	.	G	A	.	.	MAF_USDA=2.083
NC_035079.1	72108939	.	T	C	.	.	MAF_USDA=8.333
NC_035079.1	72109036	.	T	C	.	.	MAF_INRAE=1.667;MAF_USDA=2.083
NC_035079.1	72109046	.	A	G	.	.	MAF_USDA=3.279
NC_035079.1	72109066	.	T	A	.	.	MAF_USDA=2.083
NC_035079.1	72109126	.	G	T	.	.	MAF_INRAE=1.667;MAF_USDA=6.25
NC_035079.1	72109132	.	C	T	.	.	MAF_USDA=11.475
NC_035079.1	72109162	.	G	A	.	.	MAF_INRAE=34.177;MAF_USDA=39.583
NC_035079.1	72109177	.	C	A	.	.	MAF_USDA=1.639
NC_035079.1	72109245	.	C	G	.	.	MAF_USDA=36.066
NC_035079.1	72109281	.	A	G	.	.	MAF_USDA=1.639
NC_035079.1	72109296	.	C	G	.	.	MAF_INRAE=5.063;MAF_USDA=5.738
NC_035079.1	72109386	.	A	G	.	.	MAF_USDA=9.836
NC_035079.1	72109427	.	A	T	.	.	MAF_USDA=1.639
NC_035079.1	72109482	.	C	A	.	.	MAF_INRAE=13.333;MAF_USDA=6.471
NC_035079.1	72109614	.	G	A	.	.	MAF_USDA=2.459
NC_035079.1	72109667	.	G	T	.	.	MAF_USDA=31.148
NC_035079.1	72109673	.	T	G	.	.	MAF_USDA=48.361
NC_035079.1	72109697	.	C	A	.	.	MAF_USDA=30.328
NC_035079.1	72109750	.	T	A	.	.	MAF_USDA=5.738
NC_035079.1	72109755	.	T	A	.	.	MAF_USDA=17.213
NC_035079.1	72109772	.	T	G	.	.	MAF_USDA=2.459
NC_035079.1	72109774	.	C	A	.	.	MAF_USDA=9.836
NC_035079.1	72109863	.	G	A	.	.	MAF_INRAE=2.5
NC_035079.1	72109903	.	C	A	.	.	MAF_INRAE=2.5
NC_035079.1	72109953	.	C	T	.	.	MAF_INRAE=4.167
NC_035079.1	72109979	.	G	A	.	.	MAF_INRAE=5.696
NC_035079.1	72110039	.	C	T	.	.	MAF_INRAE=1.667
NC_035079.1	72110078	.	C	T	.	.	MAF_INRAE=1.667
NC_035079.1	72110152	.	T	C	.	.	MAF_USDA=10.417
NC_035079.1	72110169	.	C	T	.	.	MAF_USDA=10.656
NC_035079.1	72110251	.	T	C	.	.	MAF_USDA=1.639
NC_035079.1	72110406	.	C	A	.	.	MAF_USDA=7.377
NC_035079.1	72110425	.	C	A	.	.	MAF_USDA=13.934
NC_035079.1	72110440	.	A	G	.	.	MAF_USDA=23.529
NC_035079.1	72110584	.	A	G	.	.	MAF_USDA=18.235
NC_035079.1	72110684	.	T	G	.	.	MAF_USDA=22.917
NC_035079.1	72110702	.	T	A	.	.	MAF_USDA=27.647
NC_035079.1	72110774	.	T	G	.	.	MAF_USDA=20.833
NC_035079.1	72110776	.	C	A	.	.	MAF_USDA=27.083
NC_035079.1	72110794	.	C	T	.	.	MAF_USDA=39.412
NC_035079.1	72110982	.	T	C	.	.	MAF_USDA=18.75
NC_035079.1	72110986	.	C	T	.	.	MAF_USDA=2.083
NC_035079.1	72111086	.	G	T	.	.	MAF_USDA=2.459
NC_035079.1	72111134	.	A	C	.	.	MAF_USDA=31.176
NC_035079.1	72111151	.	A	G	.	.	MAF_USDA=17.213
NC_035079.1	72111180	.	T	C	.	.	MAF_INRAE=21.053;MAF_USDA=22.353
NC_035079.1	72111204	.	G	A	.	.	MAF_USDA=7.377
NC_035079.1	72111249	.	A	G	.	.	MAF_INRAE=20.253;MAF_USDA=22.941
NC_035079.1	72111255	.	T	G	.	.	MAF_INRAE=20.253;MAF_USDA=22.941
NC_035079.1	72111263	.	T	G	.	.	MAF_INRAE=20.253;MAF_USDA=27.059
NC_035079.1	72111458	.	G	C	.	.	MAF_INRAE=46.835;MAF_USDA=35.119
NC_035079.1	72111486	.	C	A	.	.	MAF_INRAE=46.835;MAF_USDA=32.738
NC_035079.1	72111490	.	T	C	.	.	MAF_INRAE=8.333;MAF_USDA=7.738
NC_035079.1	72111500	.	A	C	.	.	MAF_USDA=1.667
NC_035079.1	72111533	.	T	A	.	.	MAF_INRAE=46.835;MAF_USDA=39.583
NC_035079.1	72111557	.	T	C	.	.	MAF_INRAE=48.734;MAF_USDA=45.238
NC_035079.1	72111559	.	T	C	.	.	MAF_INRAE=44.167;MAF_USDA=47.917
NC_035079.1	72111568	.	C	A	.	.	MAF_USDA=17.5
NC_035079.1	72111611	.	C	A	.	.	MAF_USDA=17.797
NC_035079.1	72111612	.	A	C	.	.	MAF_USDA=17.5
NC_035079.1	72111628	.	A	T	.	.	MAF_USDA=4.918
NC_035079.1	72113460	.	C	G	.	.	MAF_USDA=35.119
NC_035079.1	72113517	.	T	C	.	.	MAF_INRAE=48.101;MAF_USDA=32.941
NC_035079.1	72113555	.	C	T	.	.	MAF_INRAE=5.263;MAF_USDA=8.824
NC_035079.1	72113571	.	T	G	.	.	MAF_INRAE=20.833;MAF_USDA=9.412
NC_035079.1	72113797	.	A	C	.	.	MAF_INRAE=47.468;MAF_USDA=33.529
NC_035079.1	72113860	.	T	G	.	.	MAF_USDA=3.279
NC_035079.1	72113883	.	G	T	.	.	MAF_USDA=1.639
NC_035079.1	72113905	.	G	A	.	.	MAF_INRAE=46.835;MAF_USDA=34.118
NC_035079.1	72113907	.	C	T	.	.	MAF_INRAE=45.0;MAF_USDA=34.118
NC_035079.1	72113910	.	T	G	.	.	MAF_INRAE=28.333;MAF_USDA=18.824
NC_035079.1	72113924	.	T	A	.	.	MAF_INRAE=22.785;MAF_USDA=18.235
NC_035079.1	72113937	.	T	C	.	.	MAF_USDA=1.639
NC_035079.1	72113950	.	T	G	.	.	MAF_USDA=1.639
NC_035079.1	72114085	.	C	T	.	.	MAF_INRAE=47.468;MAF_USDA=35.294
NC_035079.1	72114145	.	T	C	.	.	MAF_INRAE=22.785;MAF_USDA=18.824
NC_035079.1	72114186	.	G	A	.	.	MAF_USDA=4.098
NC_035079.1	72114227	.	G	A	.	.	MAF_INRAE=46.835;MAF_USDA=34.118
NC_035079.1	72114423	.	C	T	.	.	MAF_INRAE=24.051;MAF_USDA=7.059
NC_035079.1	72114424	.	G	T	.	.	MAF_INRAE=47.468;MAF_USDA=33.529
NC_035079.1	72114454	.	C	A	.	.	MAF_INRAE=2.5
NC_035079.1	72114458	.	A	T	.	.	MAF_INRAE=2.5
NC_035079.1	72114488	.	A	T	.	.	MAF_INRAE=47.468;MAF_USDA=30.588
NC_035079.1	72114547	.	C	T	.	.	MAF_INRAE=24.051;MAF_USDA=7.059
NC_035079.1	72114572	.	C	T	.	.	MAF_INRAE=24.051;MAF_USDA=7.143
NC_035079.1	72114676	.	A	T	.	.	MAF_INRAE=46.835;MAF_USDA=36.471
NC_035079.1	72114680	.	T	G	.	.	MAF_INRAE=45.0;MAF_USDA=36.471
NC_035079.1	72114707	.	C	T	.	.	MAF_INRAE=11.392;MAF_USDA=5.952
NC_035079.1	72114877	.	G	A	.	.	MAF_USDA=1.639
NC_035079.1	72114935	.	T	G	.	.	MAF_USDA=1.667
NC_035079.1	72116283	.	C	T	.	.	MAF_USDA=18.75
NC_035079.1	72116346	.	G	T	.	.	MAF_USDA=9.322
NC_035079.1	72116356	.	A	C	.	.	MAF_USDA=6.667
NC_035079.1	72116476	.	C	T	.	.	MAF_INRAE=31.013;MAF_USDA=25.882
NC_035079.1	72116481	.	A	C	.	.	MAF_USDA=8.197
NC_035079.1	72116490	.	A	C	.	.	MAF_INRAE=46.835;MAF_USDA=30.588
NC_035079.1	72116609	.	C	A	.	.	MAF_INRAE=15.789
NC_035079.1	72116629	.	C	T	.	.	MAF_USDA=1.667
NC_035079.1	72116655	.	C	T	.	.	MAF_USDA=2.5
NC_035079.1	72116758	.	A	T	.	.	MAF_INRAE=29.747;MAF_USDA=17.647
NC_035079.1	72116933	.	G	T	.	.	MAF_INRAE=47.468;MAF_USDA=35.714
NC_035079.1	72117060	.	G	A	.	.	MAF_INRAE=2.5
NC_035079.1	72117062	.	A	G	.	.	MAF_USDA=1.639
NC_035079.1	72117063	.	T	A	.	.	MAF_USDA=1.639
NC_035079.1	72117141	.	C	T	.	.	MAF_INRAE=24.051;MAF_USDA=5.882
NC_035079.1	72117170	.	A	G	.	.	MAF_USDA=1.667
NC_035079.1	72117183	.	G	A	.	.	MAF_USDA=17.5
NC_035079.1	72117367	.	A	C	.	.	MAF_USDA=1.639
NC_035079.1	72117395	.	G	A	.	.	MAF_USDA=14.706
NC_035079.1	72117525	.	A	C	.	.	MAF_USDA=12.5
NC_035079.1	72118549	.	T	G	.	.	MAF_USDA=1.667
NC_035079.1	72118624	.	A	T	.	.	MAF_INRAE=21.667;MAF_USDA=9.412
NC_035079.1	72118687	.	C	G	.	.	MAF_INRAE=24.051;MAF_USDA=12.353
NC_035079.1	72118753	.	C	T	.	.	MAF_USDA=16.393
NC_035079.1	72118816	.	T	A	.	.	MAF_USDA=2.459
NC_035079.1	72118817	.	A	G	.	.	MAF_INRAE=5.263;MAF_USDA=2.353
NC_035079.1	72118908	.	A	C	.	.	MAF_INRAE=31.579;MAF_USDA=5.952
NC_035079.1	72118913	.	G	A	.	.	MAF_INRAE=31.579;MAF_USDA=5.952
NC_035079.1	72118935	.	C	T	.	.	MAF_USDA=13.095
NC_035079.1	72118953	.	C	T	.	.	MAF_USDA=3.333
NC_035079.1	72119031	.	G	A	.	.	MAF_USDA=5.738
NC_035079.1	72119042	.	C	G	.	.	MAF_INRAE=10.526;MAF_USDA=31.765
NC_035079.1	72119121	.	A	G	.	.	MAF_INRAE=26.667;MAF_USDA=11.905
NC_035079.1	72119122	.	G	T	.	.	MAF_USDA=1.667
NC_035079.1	72119189	.	G	A	.	.	MAF_INRAE=20.833;MAF_USDA=18.75
NC_035079.1	72119211	.	G	A	.	.	MAF_INRAE=21.667;MAF_USDA=10.714
NC_035079.1	72119277	.	G	T	.	.	MAF_INRAE=5.696;MAF_USDA=4.118
NC_035079.1	72119325	.	T	A	.	.	MAF_USDA=2.459
NC_035079.1	72119326	.	T	A	.	.	MAF_USDA=2.459
NC_035079.1	72119366	.	A	C	.	.	MAF_INRAE=35.443;MAF_USDA=20.0
NC_035079.1	72119415	.	T	G	.	.	MAF_USDA=1.639
NC_035079.1	72119425	.	T	A	.	.	MAF_INRAE=35.443;MAF_USDA=15.882
NC_035079.1	72119482	.	G	C	.	.	MAF_USDA=9.836
NC_035079.1	72119512	.	G	C	.	.	MAF_USDA=2.459
NC_035079.1	72119568	.	G	A	.	.	MAF_INRAE=4.43;MAF_USDA=1.765
NC_035079.1	72119574	.	G	T	.	.	MAF_INRAE=6.962;MAF_USDA=3.529
NC_035079.1	72119605	.	A	C	.	.	MAF_INRAE=11.392;MAF_USDA=12.5
NC_035079.1	72119670	.	C	G	.	.	MAF_USDA=2.459
NC_035079.1	72119671	.	A	T	.	.	MAF_USDA=8.197
NC_035079.1	72119675	.	C	A	.	.	MAF_USDA=2.459
NC_035079.1	72119712	.	T	C	.	.	MAF_USDA=1.639
NC_035079.1	72119737	.	G	T	.	.	MAF_INRAE=10.833;MAF_USDA=5.882
NC_035079.1	72119739	.	C	T	.	.	MAF_INRAE=10.833;MAF_USDA=5.882
NC_035079.1	72119996	.	C	T	.	.	MAF_USDA=30.588
NC_035079.1	72119997	.	T	C	.	.	MAF_USDA=30.0
NC_035079.1	72120007	.	G	A	.	.	MAF_USDA=2.353
NC_035079.1	72120109	.	C	A	.	.	MAF_USDA=10.714
NC_035079.1	72120127	.	T	C	.	.	MAF_USDA=1.695
NC_035079.1	72120175	.	G	T	.	.	MAF_USDA=18.75
NC_035079.1	72120281	.	A	G	.	.	MAF_USDA=5.833
NC_035079.1	72120314	.	A	G	.	.	MAF_USDA=1.667
NC_035079.1	72120383	.	T	G	.	.	MAF_USDA=4.118
NC_035079.1	72120447	.	T	G	.	.	MAF_USDA=35.417
NC_035079.1	72120497	.	G	T	.	.	MAF_USDA=1.639
NC_035079.1	72120573	.	T	C	.	.	MAF_INRAE=43.038;MAF_USDA=41.176
NC_035079.1	72120611	.	A	T	.	.	MAF_INRAE=43.671;MAF_USDA=49.412
NC_035079.1	72120646	.	T	C	.	.	MAF_USDA=6.557
NC_035079.1	72120689	.	T	A	.	.	MAF_INRAE=43.038;MAF_USDA=48.235
NC_035079.1	72120698	.	A	G	.	.	MAF_USDA=4.098
NC_035079.1	72120762	.	A	G	.	.	MAF_USDA=8.197
NC_035079.1	72120793	.	G	A	.	.	MAF_INRAE=19.62;MAF_USDA=7.059
NC_035079.1	72120860	.	A	G	.	.	MAF_INRAE=5.263;MAF_USDA=1.639
NC_035079.1	72120883	.	G	A	.	.	MAF_USDA=2.459
NC_035079.1	72120913	.	T	C	.	.	MAF_INRAE=5.263;MAF_USDA=6.557
NC_035079.1	72120950	.	T	A	.	.	MAF_INRAE=41.772;MAF_USDA=17.647
NC_035079.1	72120992	.	GG	GA	.	.	MAF_USDA=29.167
NC_035079.1	72120993	.	G	A	.	.	MAF_INRAE=24.684
NC_035079.1	72121013	.	A	T	.	.	MAF_INRAE=43.038;MAF_USDA=48.824
NC_035079.1	72121020	.	G	C,T	.	.	MAF_INRAE=43.038;MAF_USDA=37.5
NC_035079.1	72121021	.	T	A	.	.	MAF_USDA=37.5
NC_035079.1	72121022	.	G	A	.	.	MAF_USDA=37.5
NC_035079.1	72121025	.	T	C	.	.	MAF_USDA=37.5
NC_035079.1	72121028	.	G	T	.	.	MAF_USDA=37.5
NC_035079.1	72121052	.	A	G	.	.	MAF_INRAE=1.667
NC_035079.1	72121059	.	C	G	.	.	MAF_INRAE=1.667
NC_035079.1	72121060	.	G	A	.	.	MAF_INRAE=40.0;MAF_USDA=37.5
NC_035079.1	72121077	.	G	T	.	.	MAF_USDA=1.639
NC_035079.1	72121141	.	C	G	.	.	MAF_INRAE=2.632
NC_035079.1	72121156	.	C	A	.	.	MAF_USDA=1.639
NC_035079.1	72121209	.	T	G	.	.	MAF_USDA=7.377
NC_035079.1	72121243	.	T	A	.	.	MAF_USDA=13.934
NC_035079.1	72121313	.	G	A	.	.	MAF_USDA=8.333
NC_035079.1	72121347	.	G	A	.	.	MAF_INRAE=4.167
NC_035079.1	72121350	.	T	C	.	.	MAF_INRAE=4.167
NC_035079.1	72121354	.	G	A	.	.	MAF_USDA=37.5
NC_035079.1	72121369	.	A	T	.	.	MAF_INRAE=4.167
NC_035079.1	72121370	.	A	C	.	.	MAF_INRAE=4.167
NC_035079.1	72121373	.	G	C	.	.	MAF_INRAE=4.167
NC_035079.1	72121376	.	G	A	.	.	MAF_INRAE=5.0
NC_035079.1	72121377	.	T	C	.	.	MAF_INRAE=1.667
NC_035079.1	72121379	.	G	A	.	.	MAF_INRAE=2.5
NC_035079.1	72121382	.	G	A	.	.	MAF_INRAE=1.667
NC_035079.1	72121384	.	C	A	.	.	MAF_INRAE=2.5
NC_035079.1	72121387	.	C	T	.	.	MAF_INRAE=1.667
NC_035079.1	72121493	.	T	A	.	.	MAF_USDA=8.197
NC_035079.1	72121579	.	A	C	.	.	MAF_INRAE=29.167;MAF_USDA=10.588
NC_035079.1	72121639	.	G	A	.	.	MAF_USDA=4.918
NC_035079.1	72121676	.	G	A	.	.	MAF_INRAE=12.5
NC_035079.1	72121684	.	G	T	.	.	MAF_INRAE=2.5
NC_035079.1	72121685	.	G	A	.	.	MAF_INRAE=3.333
NC_035079.1	72121697	.	A	T	.	.	MAF_INRAE=44.167;MAF_USDA=44.706
NC_035079.1	72121756	.	C	T	.	.	MAF_INRAE=40.0;MAF_USDA=47.647
NC_035079.1	72121799	.	C	T	.	.	MAF_USDA=2.459
NC_035079.1	72121814	.	G	C	.	.	MAF_USDA=4.918
NC_035079.1	72121887	.	A	C	.	.	MAF_INRAE=41.139;MAF_USDA=17.647
NC_035079.1	72121888	.	A	C	.	.	MAF_INRAE=40.0;MAF_USDA=46.471
NC_035079.1	72121902	.	A	G	.	.	MAF_USDA=4.918
NC_035079.1	72121977	.	G	T	.	.	MAF_INRAE=44.304;MAF_USDA=49.412
NC_035079.1	72121996	.	G	A	.	.	MAF_USDA=1.639
NC_035079.1	72122029	.	T	A	.	.	MAF_USDA=4.098
NC_035079.1	72122045	.	G	A	.	.	MAF_USDA=1.639
NC_035079.1	72122114	.	G	A	.	.	MAF_USDA=1.639
NC_035079.1	72122127	.	A	G	.	.	MAF_INRAE=24.684;MAF_USDA=28.571
NC_035079.1	72122145	.	G	A	.	.	MAF_USDA=2.459
NC_035079.1	72122156	.	C	A	.	.	MAF_INRAE=8.861
NC_035079.1	72122237	.	T	C	.	.	MAF_USDA=13.529
NC_035079.1	72122283	.	T	C	.	.	MAF_USDA=2.459
NC_035079.1	72122378	.	A	T	.	.	MAF_USDA=1.639
NC_035079.1	72122441	.	A	C	.	.	MAF_INRAE=20.253;MAF_USDA=7.059
NC_035079.1	72122453	.	C	T	.	.	MAF_USDA=22.131
NC_035079.1	72122478	.	C	A	.	.	MAF_USDA=2.459
NC_035079.1	72122539	.	C	T	.	.	MAF_INRAE=15.19
NC_035079.1	72122561	.	C	A	.	.	MAF_INRAE=17.722;MAF_USDA=10.588
NC_035079.1	72122577	.	C	A	.	.	MAF_USDA=8.197
NC_035079.1	72122588	.	G	A	.	.	MAF_INRAE=11.392;MAF_USDA=8.235
NC_035079.1	72122598	.	A	T	.	.	MAF_USDA=4.918
NC_035079.1	72122614	.	T	G	.	.	MAF_INRAE=18.987;MAF_USDA=6.471
NC_035079.1	72122651	.	G	A	.	.	MAF_INRAE=41.772;MAF_USDA=45.882
NC_035079.1	72122676	.	G	A	.	.	MAF_USDA=2.459
NC_035079.1	72122703	.	C	T	.	.	MAF_INRAE=27.848;MAF_USDA=47.059
NC_035079.1	72122815	.	C	T	.	.	MAF_USDA=11.475
NC_035079.1	72122914	.	C	T	.	.	MAF_USDA=1.639
NC_035079.1	72122967	.	C	G	.	.	MAF_USDA=4.098
NC_035079.1	72122981	.	G	A	.	.	MAF_USDA=13.115
NC_035079.1	72122997	.	C	T	.	.	MAF_INRAE=5.263;MAF_USDA=8.824
NC_035079.1	72123026	.	T	C	.	.	MAF_INRAE=5.263;MAF_USDA=22.941
NC_035079.1	72123103	.	A	T	.	.	MAF_INRAE=20.833;MAF_USDA=18.235
NC_035079.1	72123110	.	T	C	.	.	MAF_USDA=1.639
NC_035079.1	72123189	.	T	G	.	.	MAF_USDA=2.459
NC_035079.1	72123333	.	T	C	.	.	MAF_USDA=2.459
NC_035079.1	72123351	.	C	G	.	.	MAF_USDA=6.557
NC_035079.1	72123395	.	C	G	.	.	MAF_USDA=10.588
NC_035079.1	72123402	.	G	T	.	.	MAF_INRAE=44.304;MAF_USDA=41.765
NC_035079.1	72123499	.	C	T	.	.	MAF_INRAE=5.263
NC_035079.1	72123590	.	G	C	.	.	MAF_USDA=14.583
NC_035079.1	72123648	.	T	G	.	.	MAF_USDA=3.279
NC_035079.1	72123740	.	T	C	.	.	MAF_USDA=8.929
NC_035079.1	72123834	.	G	A	.	.	MAF_USDA=12.941
NC_035079.1	72123892	.	A	G	.	.	MAF_USDA=10.588
NC_035079.1	72124005	.	C	T	.	.	MAF_USDA=1.639
NC_035079.1	72124037	.	C	T	.	.	MAF_USDA=2.459
NC_035079.1	72124051	.	T	G	.	.	MAF_INRAE=5.696;MAF_USDA=1.765
NC_035079.1	72124092	.	G	A	.	.	MAF_INRAE=44.304;MAF_USDA=37.059
NC_035079.1	72124097	.	G	A	.	.	MAF_USDA=16.393
NC_035079.1	72124165	.	C	T	.	.	MAF_INRAE=30.0;MAF_USDA=14.118
NC_035079.1	72124196	.	T	C	.	.	MAF_USDA=11.176
NC_035079.1	72124269	.	C	A	.	.	MAF_USDA=1.639
NC_035079.1	72124302	.	G	A	.	.	MAF_USDA=13.529
NC_035079.1	72124383	.	A	C	.	.	MAF_USDA=4.118
NC_035079.1	72124390	.	A	G	.	.	MAF_USDA=1.639
NC_035079.1	72124414	.	A	G	.	.	MAF_USDA=4.098
NC_035079.1	72124500	.	A	G	.	.	MAF_USDA=13.529
NC_035079.1	72124521	.	G	C	.	.	MAF_INRAE=15.833
NC_035079.1	72124556	.	A	C	.	.	MAF_INRAE=29.167;MAF_USDA=22.941
NC_035079.1	72124611	.	T	C	.	.	MAF_USDA=2.459
NC_035079.1	72124761	.	C	T	.	.	MAF_USDA=18.033
NC_035079.1	72124769	.	C	T	.	.	MAF_USDA=6.557
NC_035079.1	72124785	.	T	C	.	.	MAF_USDA=11.176
NC_035079.1	72124787	.	G	T	.	.	MAF_USDA=11.765
NC_035079.1	72124835	.	T	C	.	.	MAF_USDA=10.0
NC_035079.1	72124902	.	G	T	.	.	MAF_USDA=4.098
NC_035079.1	72124939	.	C	A	.	.	MAF_USDA=2.459
NC_035079.1	72124999	.	C	G	.	.	MAF_USDA=4.098
NC_035079.1	72125003	.	G	C	.	.	MAF_USDA=4.098
NC_035079.1	72125023	.	T	A	.	.	MAF_USDA=10.0
NC_035079.1	72125055	.	C	T	.	.	MAF_USDA=10.0
NC_035079.1	72125067	.	C	T	.	.	MAF_USDA=10.0
NC_035079.1	72125201	.	G	T	.	.	MAF_USDA=17.213
NC_035079.1	72125274	.	G	T	.	.	MAF_INRAE=21.519;MAF_USDA=31.176
NC_035079.1	72125296	.	C	A	.	.	MAF_USDA=2.459
NC_035079.1	72125367	.	A	T	.	.	MAF_USDA=7.377
NC_035079.1	72125539	.	C	A	.	.	MAF_USDA=26.471
NC_035079.1	72125568	.	T	C	.	.	MAF_USDA=18.033
NC_035079.1	72125612	.	G	T	.	.	MAF_INRAE=6.962;MAF_USDA=3.529
NC_035079.1	72125631	.	G	A	.	.	MAF_INRAE=6.962;MAF_USDA=5.294
NC_035079.1	72125805	.	C	G	.	.	MAF_USDA=4.167
NC_035079.1	72125899	.	T	G	.	.	MAF_INRAE=2.632
NC_035079.1	72125924	.	A	G	.	.	MAF_INRAE=2.632
NC_035079.1	72125927	.	T	A	.	.	MAF_INRAE=2.5
NC_035079.1	72125941	.	A	G	.	.	MAF_INRAE=2.632
NC_035079.1	72125963	.	A	G	.	.	MAF_USDA=20.833
NC_035079.1	72127683	.	C	A	.	.	MAF_USDA=16.471
NC_035079.1	72127756	.	A	T	.	.	MAF_INRAE=42.105;MAF_USDA=37.647
NC_035079.1	72127832	.	T	C	.	.	MAF_INRAE=37.975;MAF_USDA=34.118
NC_035079.1	72127888	.	T	G	.	.	MAF_INRAE=43.038;MAF_USDA=35.882
NC_035079.1	72127902	.	G	T	.	.	MAF_INRAE=44.304;MAF_USDA=38.824
NC_035079.1	72127920	.	G	T	.	.	MAF_USDA=17.213
NC_035079.1	72127921	.	G	A	.	.	MAF_USDA=17.213
NC_035079.1	72127930	.	A	T	.	.	MAF_INRAE=4.167
NC_035079.1	72127957	.	C	T	.	.	MAF_USDA=4.098
NC_035079.1	72128042	.	G	T	.	.	MAF_USDA=4.118
NC_035079.1	72128060	.	A	C	.	.	MAF_INRAE=45.57;MAF_USDA=37.647
NC_035079.1	72128090	.	T	A	.	.	MAF_USDA=16.667
NC_035079.1	72128138	.	A	T	.	.	MAF_INRAE=20.253;MAF_USDA=8.235
NC_035079.1	72128144	.	A	C	.	.	MAF_USDA=9.412
NC_035079.1	72128187	.	G	A	.	.	MAF_INRAE=6.962;MAF_USDA=8.929
NC_035079.1	72128272	.	A	C	.	.	MAF_USDA=4.167
NC_035079.1	72128278	.	G	T	.	.	MAF_INRAE=30.38;MAF_USDA=21.176
NC_035079.1	72128350	.	T	C	.	.	MAF_INRAE=48.101;MAF_USDA=48.824
NC_035079.1	72128432	.	G	T	.	.	MAF_INRAE=20.0;MAF_USDA=9.412
NC_035079.1	72128440	.	C	T	.	.	MAF_INRAE=29.114;MAF_USDA=20.0
NC_035079.1	72128492	.	G	T	.	.	MAF_USDA=1.639
NC_035079.1	72128497	.	C	T	.	.	MAF_USDA=4.098
NC_035079.1	72128498	.	G	T	.	.	MAF_USDA=3.279
NC_035079.1	72128504	.	G	A	.	.	MAF_USDA=1.639
NC_035079.1	72128530	.	G	A	.	.	MAF_USDA=1.639
NC_035079.1	72128584	.	C	T	.	.	MAF_USDA=1.639
NC_035079.1	72128620	.	A	G	.	.	MAF_USDA=1.639
NC_035079.1	72128655	.	C	T	.	.	MAF_INRAE=15.823;MAF_USDA=11.176
NC_035079.1	72128681	.	G	C	.	.	MAF_INRAE=48.734;MAF_USDA=43.529
NC_035079.1	72128856	.	T	G	.	.	MAF_INRAE=25.949;MAF_USDA=21.311
NC_035079.1	72128902	.	G	T	.	.	MAF_INRAE=31.579;MAF_USDA=4.098
NC_035079.1	72128929	.	G	C	.	.	MAF_INRAE=31.579
NC_035079.1	72129019	.	G	C	.	.	MAF_USDA=15.0
NC_035079.1	72129143	.	C	T	.	.	MAF_USDA=9.016
NC_035079.1	72129188	.	G	C	.	.	MAF_USDA=21.311
NC_035079.1	72129252	.	G	A	.	.	MAF_USDA=8.197
NC_035079.1	72129283	.	A	G	.	.	MAF_INRAE=19.62;MAF_USDA=10.0
NC_035079.1	72129324	.	A	C	.	.	MAF_USDA=7.377
NC_035079.1	72129378	.	T	A	.	.	MAF_INRAE=10.526
NC_035079.1	72129419	.	C	G	.	.	MAF_INRAE=15.823
NC_035079.1	72129509	.	T	A	.	.	MAF_USDA=20.492
NC_035079.1	72129535	.	C	A	.	.	MAF_INRAE=42.105;MAF_USDA=49.412
NC_035079.1	72129554	.	A	G	.	.	MAF_USDA=3.279
NC_035079.1	72129576	.	T	C	.	.	MAF_USDA=15.833
NC_035079.1	72129696	.	G	A	.	.	MAF_USDA=49.405
NC_035079.1	72130339	.	G	T	.	.	MAF_INRAE=31.579;MAF_USDA=41.176
NC_035079.1	72130341	.	T	G	.	.	MAF_USDA=27.647
NC_035079.1	72130389	.	G	T	.	.	MAF_INRAE=26.316;MAF_USDA=7.377
NC_035079.1	72130408	.	G	A	.	.	MAF_INRAE=31.579;MAF_USDA=42.353
NC_035079.1	72130413	.	G	T	.	.	MAF_USDA=28.235
NC_035079.1	72130421	.	A	G	.	.	MAF_USDA=1.639
NC_035079.1	72130488	.	A	G	.	.	MAF_INRAE=5.263;MAF_USDA=9.016
NC_035079.1	72130521	.	C	T	.	.	MAF_INRAE=22.152;MAF_USDA=12.941
NC_035079.1	72130628	.	C	T	.	.	MAF_INRAE=33.544;MAF_USDA=32.353
NC_035079.1	72130637	.	C	T	.	.	MAF_INRAE=29.747;MAF_USDA=20.588
NC_035079.1	72130664	.	A	T	.	.	MAF_INRAE=22.152;MAF_USDA=11.176
NC_035079.1	72130666	.	A	G	.	.	MAF_USDA=10.656
NC_035079.1	72130816	.	A	T	.	.	MAF_INRAE=34.81;MAF_USDA=33.529
NC_035079.1	72130819	.	A	G	.	.	MAF_INRAE=17.5;MAF_USDA=12.941
NC_035079.1	72130849	.	G	A	.	.	MAF_INRAE=20.886;MAF_USDA=12.941
NC_035079.1	72130857	.	A	G	.	.	MAF_INRAE=16.456;MAF_USDA=26.23
NC_035079.1	72130902	.	T	A	.	.	MAF_INRAE=37.5
NC_035079.1	72130947	.	G	T	.	.	MAF_INRAE=5.696;MAF_USDA=10.588
NC_035079.1	72130953	.	C	A	.	.	MAF_INRAE=10.0;MAF_USDA=1.765
NC_035079.1	72130993	.	A	G	.	.	MAF_INRAE=5.696;MAF_USDA=4.098
NC_035079.1	72131007	.	C	A	.	.	MAF_INRAE=37.342;MAF_USDA=28.824
NC_035079.1	72131025	.	G	A	.	.	MAF_USDA=4.098
NC_035079.1	72132731	.	A	C	.	.	MAF_USDA=18.033
NC_035079.1	72132746	.	A	G	.	.	MAF_USDA=4.918
NC_035079.1	72132853	.	G	A	.	.	MAF_INRAE=48.333;MAF_USDA=47.059
NC_035079.1	72132880	.	T	A	.	.	MAF_INRAE=44.304;MAF_USDA=37.705
NC_035079.1	72132881	.	A	T	.	.	MAF_INRAE=48.333;MAF_USDA=37.705
NC_035079.1	72132908	.	T	G	.	.	MAF_INRAE=34.177;MAF_USDA=18.852
NC_035079.1	72132934	.	C	G	.	.	MAF_USDA=5.738
NC_035079.1	72132998	.	C	A	.	.	MAF_USDA=1.639
NC_035079.1	72133038	.	T	G	.	.	MAF_USDA=1.639
NC_035079.1	72133093	.	C	T	.	.	MAF_USDA=6.557
NC_035079.1	72133100	.	C	T	.	.	MAF_INRAE=5.263;MAF_USDA=1.639
NC_035079.1	72133105	.	G	T	.	.	MAF_USDA=6.557
NC_035079.1	72133134	.	T	C	.	.	MAF_INRAE=10.0;MAF_USDA=1.765
NC_035079.1	72133145	.	A	C	.	.	MAF_USDA=7.377
NC_035079.1	72133166	.	G	T	.	.	MAF_USDA=7.377
NC_035079.1	72133218	.	C	T	.	.	MAF_INRAE=34.81;MAF_USDA=20.588
NC_035079.1	72133219	.	T	G	.	.	MAF_INRAE=15.833;MAF_USDA=10.656
NC_035079.1	72133353	.	G	T	.	.	MAF_INRAE=41.139;MAF_USDA=45.783
NC_035079.1	72133371	.	A	T	.	.	MAF_INRAE=19.62;MAF_USDA=16.667
NC_035079.1	72133406	.	A	T	.	.	MAF_USDA=22.881
NC_035079.1	72133441	.	G	T	.	.	MAF_INRAE=37.342;MAF_USDA=31.25
NC_035079.1	72133490	.	T	C	.	.	MAF_INRAE=5.696
NC_035079.1	72133501	.	C	T	.	.	MAF_INRAE=27.215;MAF_USDA=29.167
NC_035079.1	72133503	.	G	T	.	.	MAF_USDA=8.333
NC_035079.1	72133511	.	C	A	.	.	MAF_USDA=1.695
NC_035079.1	72133535	.	T	C	.	.	MAF_INRAE=4.167;MAF_USDA=4.217
NC_035079.1	72133556	.	G	C	.	.	MAF_USDA=1.724
NC_035079.1	72133560	.	G	A	.	.	MAF_INRAE=29.167;MAF_USDA=10.976
NC_035079.1	72133591	.	G	C	.	.	MAF_INRAE=4.167
NC_035079.1	72133592	.	C	A	.	.	MAF_USDA=14.583
NC_035079.1	72133650	.	T	C	.	.	MAF_INRAE=14.167;MAF_USDA=31.25
NC_035079.1	72133703	.	C	T	.	.	MAF_INRAE=34.167;MAF_USDA=39.583
NC_035079.1	72133727	.	A	C	.	.	MAF_INRAE=5.263
NC_035079.1	72133788	.	A	T	.	.	MAF_INRAE=4.167;MAF_USDA=5.952
NC_035079.1	72133853	.	T	A	.	.	MAF_USDA=8.333
NC_035079.1	72133939	.	G	A	.	.	MAF_INRAE=1.667;MAF_USDA=7.738
NC_035079.1	72133967	.	A	G	.	.	MAF_INRAE=1.667
NC_035079.1	72134164	.	G	T	.	.	MAF_USDA=9.016
NC_035079.1	72134175	.	G	A	.	.	MAF_USDA=8.197
NC_035079.1	72134176	.	A	T	.	.	MAF_USDA=9.016
NC_035079.1	72134185	.	G	C	.	.	MAF_INRAE=5.696;MAF_USDA=9.412
NC_035079.1	72134187	.	G	A	.	.	MAF_INRAE=29.167;MAF_USDA=11.765
NC_035079.1	72134188	.	A	C	.	.	MAF_USDA=2.459
NC_035079.1	72134202	.	C	A	.	.	MAF_USDA=1.639
NC_035079.1	72134224	.	C	A	.	.	MAF_USDA=3.279
NC_035079.1	72134400	.	A	C	.	.	MAF_INRAE=15.823;MAF_USDA=4.918
NC_035079.1	72134497	.	G	C	.	.	MAF_INRAE=5.696;MAF_USDA=9.639
NC_035079.1	72134564	.	T	C	.	.	MAF_USDA=6.557
NC_035079.1	72134566	.	A	G	.	.	MAF_USDA=1.639
NC_035079.1	72134574	.	G	A	.	.	MAF_INRAE=38.608;MAF_USDA=39.412
NC_035079.1	72134591	.	G	T	.	.	MAF_USDA=6.557
NC_035079.1	72134601	.	T	A	.	.	MAF_INRAE=16.456;MAF_USDA=45.294
NC_035079.1	72134705	.	C	T	.	.	MAF_USDA=6.557
NC_035079.1	72134852	.	A	C	.	.	MAF_INRAE=7.595;MAF_USDA=15.294
NC_035079.1	72134873	.	G	A	.	.	MAF_INRAE=3.333;MAF_USDA=6.557
NC_035079.1	72134903	.	T	G	.	.	MAF_INRAE=4.167
NC_035079.1	72134950	.	C	T	.	.	MAF_USDA=32.787
NC_035079.1	72135009	.	A	T	.	.	MAF_USDA=1.639
NC_035079.1	72135014	.	C	G	.	.	MAF_INRAE=5.263
NC_035079.1	72135064	.	A	G	.	.	MAF_USDA=9.016
NC_035079.1	72135076	.	G	A	.	.	MAF_INRAE=22.152;MAF_USDA=5.738
NC_035079.1	72135227	.	G	T	.	.	MAF_USDA=1.639
NC_035079.1	72135228	.	A	G	.	.	MAF_USDA=6.557
NC_035079.1	72135244	.	C	G	.	.	MAF_INRAE=5.696;MAF_USDA=16.471
NC_035079.1	72135267	.	A	C	.	.	MAF_USDA=6.557
NC_035079.1	72135290	.	A	C	.	.	MAF_USDA=1.639
NC_035079.1	72135293	.	C	G	.	.	MAF_USDA=1.639
NC_035079.1	72135302	.	T	A	.	.	MAF_USDA=1.639
NC_035079.1	72135321	.	G	C	.	.	MAF_USDA=1.639
NC_035079.1	72135324	.	G	A	.	.	MAF_USDA=4.098
NC_035079.1	72135328	.	G	A	.	.	MAF_INRAE=5.263;MAF_USDA=8.235
NC_035079.1	72135405	.	G	T	.	.	MAF_INRAE=5.696;MAF_USDA=9.412
NC_035079.1	72135511	.	G	A	.	.	MAF_USDA=6.557
NC_035079.1	72135615	.	C	T	.	.	MAF_USDA=2.459
NC_035079.1	72135667	.	A	G	.	.	MAF_USDA=6.557
NC_035079.1	72135721	.	A	T	.	.	MAF_USDA=5.738
NC_035079.1	72135730	.	G	A	.	.	MAF_USDA=6.471
NC_035079.1	72135778	.	C	G	.	.	MAF_USDA=11.475
NC_035079.1	72135799	.	C	A	.	.	MAF_USDA=5.738
NC_035079.1	72135938	.	A	G	.	.	MAF_INRAE=5.696;MAF_USDA=9.412
NC_035079.1	72136020	.	C	G	.	.	MAF_USDA=44.706
NC_035079.1	72136032	.	C	A	.	.	MAF_USDA=1.639
NC_035079.1	72136038	.	C	T	.	.	MAF_USDA=11.475
NC_035079.1	72136073	.	G	A	.	.	MAF_USDA=7.377
NC_035079.1	72136079	.	C	T	.	.	MAF_USDA=4.098
NC_035079.1	72136224	.	C	T	.	.	MAF_INRAE=12.658
NC_035079.1	72136351	.	A	C	.	.	MAF_USDA=2.459
NC_035079.1	72136360	.	G	A	.	.	MAF_INRAE=5.263;MAF_USDA=1.639
NC_035079.1	72136418	.	G	C	.	.	MAF_INRAE=38.608;MAF_USDA=32.353
NC_035079.1	72136421	.	T	C	.	.	MAF_USDA=5.738
NC_035079.1	72136436	.	G	T	.	.	MAF_INRAE=38.608;MAF_USDA=37.059
NC_035079.1	72136446	.	C	A	.	.	MAF_USDA=3.279
NC_035079.1	72136583	.	G	T	.	.	MAF_INRAE=27.848;MAF_USDA=17.797
NC_035079.1	72136608	.	T	G	.	.	MAF_USDA=1.639
NC_035079.1	72136621	.	A	T	.	.	MAF_INRAE=11.392;MAF_USDA=18.235
NC_035079.1	72136627	.	A	C	.	.	MAF_INRAE=38.608;MAF_USDA=37.647
NC_035079.1	72136694	.	T	A	.	.	MAF_USDA=2.459
NC_035079.1	72136697	.	A	T	.	.	MAF_USDA=28.689
NC_035079.1	72136752	.	T	A	.	.	MAF_USDA=22.353
NC_035079.1	72136854	.	G	A	.	.	MAF_INRAE=11.392;MAF_USDA=11.765
NC_035079.1	72136866	.	G	A	.	.	MAF_INRAE=38.608;MAF_USDA=41.176
NC_035079.1	72136911	.	G	A	.	.	MAF_INRAE=3.797
NC_035079.1	72136922	.	A	G	.	.	MAF_INRAE=11.392;MAF_USDA=27.059
NC_035079.1	72137018	.	G	A	.	.	MAF_USDA=5.738
NC_035079.1	72137022	.	A	C	.	.	MAF_USDA=3.279
NC_035079.1	72137031	.	T	G	.	.	MAF_INRAE=11.392;MAF_USDA=25.294
NC_035079.1	72137036	.	C	A	.	.	MAF_INRAE=3.797
NC_035079.1	72137135	.	G	T	.	.	MAF_USDA=6.557
NC_035079.1	72137233	.	C	T	.	.	MAF_INRAE=8.228;MAF_USDA=5.882
NC_035079.1	72137277	.	G	A	.	.	MAF_USDA=5.738
NC_035079.1	72137299	.	T	C	.	.	MAF_INRAE=27.215;MAF_USDA=13.529
NC_035079.1	72137333	.	T	C	.	.	MAF_INRAE=37.975;MAF_USDA=33.529
NC_035079.1	72137352	.	G	A	.	.	MAF_INRAE=37.975;MAF_USDA=33.529
NC_035079.1	72137421	.	G	T	.	.	MAF_INRAE=11.392;MAF_USDA=27.083
NC_035079.1	72137425	.	A	T	.	.	MAF_INRAE=5.0;MAF_USDA=26.471
NC_035079.1	72137464	.	T	G	.	.	MAF_USDA=7.377
NC_035079.1	72137544	.	C	T	.	.	MAF_INRAE=11.392;MAF_USDA=21.176
NC_035079.1	72137555	.	C	T	.	.	MAF_INRAE=21.519;MAF_USDA=6.557
NC_035079.1	72137610	.	T	G	.	.	MAF_INRAE=39.241;MAF_USDA=35.417
NC_035079.1	72137628	.	G	T	.	.	MAF_USDA=1.639
NC_035079.1	72137662	.	T	G	.	.	MAF_INRAE=10.759;MAF_USDA=27.083
NC_035079.1	72137863	.	C	T	.	.	MAF_INRAE=11.392;MAF_USDA=21.765
NC_035079.1	72137869	.	T	C	.	.	MAF_INRAE=11.392;MAF_USDA=26.471
NC_035079.1	72137962	.	T	A	.	.	MAF_USDA=6.557
NC_035079.1	72137998	.	T	C	.	.	MAF_USDA=1.765
NC_035079.1	72138002	.	C	T	.	.	MAF_INRAE=3.797
NC_035079.1	72138028	.	G	A	.	.	MAF_USDA=6.557
NC_035079.1	72138033	.	C	T	.	.	MAF_INRAE=5.263;MAF_USDA=1.639
NC_035079.1	72138100	.	C	G	.	.	MAF_USDA=23.77
NC_035079.1	72138171	.	A	G	.	.	MAF_INRAE=11.392;MAF_USDA=21.176
NC_035079.1	72138186	.	G	A	.	.	MAF_INRAE=3.797
NC_035079.1	72138352	.	C	G	.	.	MAF_INRAE=11.392;MAF_USDA=18.852
NC_035079.1	72138381	.	T	C	.	.	MAF_INRAE=11.392;MAF_USDA=27.059
NC_035079.1	72138465	.	C	G	.	.	MAF_INRAE=21.519;MAF_USDA=5.738
NC_035079.1	72138481	.	T	A	.	.	MAF_USDA=6.557
NC_035079.1	72138488	.	C	A	.	.	MAF_INRAE=11.392;MAF_USDA=18.033
NC_035079.1	72138501	.	A	G	.	.	MAF_INRAE=27.848;MAF_USDA=18.852
NC_035079.1	72140675	.	T	A	.	.	MAF_USDA=1.695
NC_035079.1	72140735	.	G	A	.	.	MAF_INRAE=26.667;MAF_USDA=35.417
NC_035079.1	72140741	.	C	T	.	.	MAF_USDA=27.083
NC_035079.1	72140755	.	T	G	.	.	MAF_USDA=1.667
NC_035079.1	72140766	.	A	T	.	.	MAF_USDA=14.881
NC_035079.1	72140796	.	A	T	.	.	MAF_USDA=4.31
NC_035079.1	72140806	.	A	G	.	.	MAF_USDA=27.083
NC_035079.1	72140963	.	G	T	.	.	MAF_USDA=1.667
NC_035079.1	72141044	.	C	T	.	.	MAF_INRAE=15.823;MAF_USDA=4.098
NC_035079.1	72141072	.	G	T	.	.	MAF_INRAE=4.167;MAF_USDA=17.213
NC_035079.1	72141098	.	G	A	.	.	MAF_INRAE=15.823
NC_035079.1	72141099	.	C	T	.	.	MAF_INRAE=15.833
NC_035079.1	72141118	.	C	T	.	.	MAF_INRAE=3.797
NC_035079.1	72141129	.	C	T	.	.	MAF_INRAE=3.797
NC_035079.1	72141140	.	G	T	.	.	MAF_USDA=1.765
NC_035079.1	72141147	.	G	A	.	.	MAF_USDA=6.557
NC_035079.1	72141276	.	G	T	.	.	MAF_USDA=6.557
NC_035079.1	72141290	.	T	C	.	.	MAF_INRAE=24.051;MAF_USDA=13.529
NC_035079.1	72141306	.	A	G	.	.	MAF_INRAE=38.608;MAF_USDA=32.941
NC_035079.1	72141355	.	C	T	.	.	MAF_USDA=1.639
NC_035079.1	72141492	.	C	T	.	.	MAF_USDA=4.098
NC_035079.1	72141563	.	G	T	.	.	MAF_USDA=2.459
NC_035079.1	72141591	.	C	T	.	.	MAF_USDA=5.738
NC_035079.1	72141675	.	A	T	.	.	MAF_USDA=5.738
NC_035079.1	72141792	.	T	A	.	.	MAF_USDA=27.869
NC_035079.1	72141798	.	T	C	.	.	MAF_USDA=27.049
NC_035079.1	72141817	.	C	T	.	.	MAF_INRAE=5.263
NC_035079.1	72141823	.	A	C	.	.	MAF_INRAE=5.263
NC_035079.1	72141840	.	G	C	.	.	MAF_INRAE=39.873;MAF_USDA=35.417
NC_035079.1	72141841	.	C	A	.	.	MAF_USDA=4.098
NC_035079.1	72141842	.	G	T	.	.	MAF_INRAE=23.333
NC_035079.1	72141862	.	C	A	.	.	MAF_INRAE=6.329;MAF_USDA=4.706
NC_035079.1	72141866	.	T	C	.	.	MAF_INRAE=5.0
NC_035079.1	72141874	.	T	G	.	.	MAF_INRAE=39.241;MAF_USDA=24.118
NC_035079.1	72141883	.	T	C	.	.	MAF_INRAE=28.333;MAF_USDA=31.25
NC_035079.1	72141885	.	C	A	.	.	MAF_INRAE=2.5
NC_035079.1	72141886	.	C	A	.	.	MAF_USDA=3.279
NC_035079.1	72141888	.	C	A	.	.	MAF_USDA=3.279
NC_035079.1	72141889	.	T	C	.	.	MAF_INRAE=32.278
NC_035079.1	72141896	.	C	T	.	.	MAF_USDA=5.738
NC_035079.1	72141897	.	T	C	.	.	MAF_USDA=5.738
NC_035079.1	72141908	.	T	C	.	.	MAF_INRAE=20.833;MAF_USDA=4.167
NC_035079.1	72141918	.	A	G	.	.	MAF_INRAE=1.667
NC_035079.1	72141945	.	T	C	.	.	MAF_USDA=15.574
NC_035079.1	72141960	.	T	C	.	.	MAF_USDA=2.353
NC_035079.1	72142000	.	T	G	.	.	MAF_USDA=20.588
NC_035079.1	72142069	.	A	T	.	.	MAF_USDA=1.639
NC_035079.1	72142568	.	G	A	.	.	MAF_USDA=2.459
NC_035079.1	72142832	.	T	C	.	.	MAF_INRAE=12.658
NC_035079.1	72142886	.	A	C	.	.	MAF_INRAE=46.203;MAF_USDA=25.882
NC_035079.1	72142894	.	G	C	.	.	MAF_INRAE=5.263;MAF_USDA=9.412
NC_035079.1	72142902	.	G	A	.	.	MAF_INRAE=15.19;MAF_USDA=4.918
NC_035079.1	72143097	.	G	T	.	.	MAF_USDA=2.459
NC_035079.1	72143104	.	A	G	.	.	MAF_USDA=1.639
NC_035079.1	72143191	.	C	T	.	.	MAF_INRAE=11.392;MAF_USDA=21.765
NC_035079.1	72143201	.	A	T	.	.	MAF_USDA=2.459
NC_035079.1	72143205	.	C	T	.	.	MAF_USDA=4.098
NC_035079.1	72143296	.	C	T	.	.	MAF_INRAE=27.215;MAF_USDA=19.412
NC_035079.1	72143303	.	C	A	.	.	MAF_USDA=4.918
NC_035079.1	72143514	.	G	A	.	.	MAF_INRAE=11.392;MAF_USDA=8.824
NC_035079.1	72143544	.	G	A	.	.	MAF_INRAE=5.263;MAF_USDA=8.824
NC_035079.1	72143624	.	A	C	.	.	MAF_INRAE=25.316;MAF_USDA=32.941
NC_035079.1	72143646	.	G	A	.	.	MAF_INRAE=3.797
NC_035079.1	72143653	.	G	A	.	.	MAF_INRAE=25.949;MAF_USDA=42.353
NC_035079.1	72143687	.	T	G	.	.	MAF_USDA=2.459
NC_035079.1	72143701	.	T	A	.	.	MAF_USDA=2.459
NC_035079.1	72143708	.	A	T	.	.	MAF_USDA=2.459
NC_035079.1	72143709	.	C	T	.	.	MAF_USDA=2.459
NC_035079.1	72143743	.	C	T,A	.	.	MAF_INRAE=48.333;MAF_USDA=45.833
NC_035079.1	72143744	.	A	T	.	.	MAF_USDA=45.833
NC_035079.1	72143831	.	G	T	.	.	MAF_USDA=2.459
NC_035079.1	72143848	.	T	A	.	.	MAF_INRAE=25.949;MAF_USDA=39.412
NC_035079.1	72143862	.	G	A	.	.	MAF_INRAE=25.949;MAF_USDA=41.176
NC_035079.1	72143879	.	A	C	.	.	MAF_INRAE=25.949
NC_035079.1	72143934	.	T	C	.	.	MAF_USDA=2.459
NC_035079.1	72143986	.	G	A	.	.	MAF_USDA=12.295
NC_035079.1	72143987	.	G	A	.	.	MAF_USDA=12.295
NC_035079.1	72144127	.	T	G	.	.	MAF_USDA=2.459
NC_035079.1	72144137	.	A	G	.	.	MAF_USDA=4.098
NC_035079.1	72144314	.	G	T	.	.	MAF_USDA=2.459
NC_035079.1	72144358	.	C	G	.	.	MAF_USDA=4.098
NC_035079.1	72144647	.	A	G	.	.	MAF_INRAE=25.949;MAF_USDA=39.286
NC_035079.1	72144694	.	G	A	.	.	MAF_USDA=2.5
NC_035079.1	72144852	.	T	C	.	.	MAF_INRAE=15.19;MAF_USDA=7.5
NC_035079.1	72144904	.	T	C	.	.	MAF_USDA=21.186
NC_035079.1	72144925	.	C	T	.	.	MAF_USDA=30.357
NC_035079.1	72145032	.	G	A	.	.	MAF_USDA=22.353
NC_035079.1	72145059	.	A	C	.	.	MAF_USDA=28.235
NC_035079.1	72145139	.	G	T	.	.	MAF_INRAE=19.62;MAF_USDA=33.607
NC_035079.1	72145250	.	A	G	.	.	MAF_INRAE=27.215;MAF_USDA=30.0
NC_035079.1	72145310	.	T	G	.	.	MAF_USDA=3.279
NC_035079.1	72145328	.	C	A	.	.	MAF_USDA=4.918
NC_035079.1	72145384	.	T	A	.	.	MAF_USDA=1.667
NC_035079.1	72145395	.	T	A	.	.	MAF_USDA=1.667
NC_035079.1	72145585	.	A	C	.	.	MAF_INRAE=27.215;MAF_USDA=34.118
NC_035079.1	72145698	.	T	C	.	.	MAF_USDA=4.167
NC_035079.1	72145915	.	G	A	.	.	MAF_USDA=2.459
NC_035079.1	72145921	.	T	A	.	.	MAF_USDA=2.459
NC_035079.1	72145954	.	G	C	.	.	MAF_INRAE=3.797;MAF_USDA=4.098
NC_035079.1	72146051	.	G	A	.	.	MAF_INRAE=4.43;MAF_USDA=2.459
NC_035079.1	72146295	.	C	T	.	.	MAF_INRAE=31.579;MAF_USDA=31.765
NC_035079.1	72146865	.	G	A	.	.	MAF_USDA=21.429
NC_035079.1	72147166	.	G	A	.	.	MAF_INRAE=5.0;MAF_USDA=30.435
NC_035079.1	72147197	.	G	T	.	.	MAF_USDA=1.695
NC_035079.1	72147201	.	T	A	.	.	MAF_INRAE=25.316;MAF_USDA=18.072
NC_035079.1	72147593	.	C	G	.	.	MAF_INRAE=4.167;MAF_USDA=4.098
NC_035079.1	72147730	.	G	A	.	.	MAF_INRAE=11.392;MAF_USDA=8.824
NC_035079.1	72147829	.	G	T	.	.	MAF_USDA=2.459
NC_035079.1	72147836	.	T	G	.	.	MAF_USDA=2.459
NC_035079.1	72147872	.	A	T	.	.	MAF_INRAE=26.582;MAF_USDA=32.353
NC_035079.1	72147955	.	T	A	.	.	MAF_USDA=1.639
NC_035079.1	72148025	.	A	G	.	.	MAF_USDA=1.639
NC_035079.1	72148047	.	G	C	.	.	MAF_INRAE=10.526
NC_035079.1	72148054	.	A	G	.	.	MAF_USDA=1.639
NC_035079.1	72148488	.	C	T	.	.	MAF_USDA=1.639
NC_035079.1	72148569	.	G	T	.	.	MAF_INRAE=26.582;MAF_USDA=43.75
NC_035079.1	72148625	.	T	C	.	.	MAF_INRAE=4.167
NC_035079.1	72148637	.	G	A	.	.	MAF_INRAE=3.797;MAF_USDA=4.918
NC_035079.1	72148639	.	A	G	.	.	MAF_INRAE=27.215;MAF_USDA=39.412
NC_035079.1	72148677	.	T	G	.	.	MAF_INRAE=27.215;MAF_USDA=34.118
NC_035079.1	72148715	.	T	C	.	.	MAF_INRAE=10.526
NC_035079.1	72148828	.	C	A	.	.	MAF_USDA=4.098
NC_035079.1	72148832	.	C	A	.	.	MAF_INRAE=6.962;MAF_USDA=31.967
NC_035079.1	72148884	.	A	G	.	.	MAF_INRAE=3.797;MAF_USDA=4.918
NC_035079.1	72149094	.	G	C	.	.	MAF_INRAE=14.557;MAF_USDA=8.824
NC_035079.1	72149241	.	G	C	.	.	MAF_INRAE=26.582;MAF_USDA=35.294
NC_035079.1	72149255	.	G	T	.	.	MAF_USDA=2.459
NC_035079.1	72149256	.	A	T	.	.	MAF_USDA=1.639
NC_035079.1	72149264	.	C	A	.	.	MAF_INRAE=18.987;MAF_USDA=12.941
NC_035079.1	72149281	.	G	A	.	.	MAF_USDA=22.951
NC_035079.1	72149540	.	T	G	.	.	MAF_USDA=2.5
NC_035079.1	72149550	.	T	G	.	.	MAF_USDA=1.667
NC_035079.1	72150305	.	G	A	.	.	MAF_INRAE=4.43
NC_035079.1	72150349	.	A	G	.	.	MAF_INRAE=3.797;MAF_USDA=3.279
NC_035079.1	72150390	.	A	G	.	.	MAF_INRAE=21.667;MAF_USDA=28.235
NC_035079.1	72150391	.	T	C	.	.	MAF_USDA=2.459
NC_035079.1	72150416	.	C	T	.	.	MAF_INRAE=47.468;MAF_USDA=25.882
NC_035079.1	72150498	.	T	C	.	.	MAF_INRAE=48.734;MAF_USDA=30.0
NC_035079.1	72150553	.	G	A	.	.	MAF_USDA=2.459
NC_035079.1	72150575	.	T	C	.	.	MAF_INRAE=46.835;MAF_USDA=26.19
NC_035079.1	72150603	.	G	T	.	.	MAF_INRAE=41.772;MAF_USDA=42.262
NC_035079.1	72150634	.	C	T	.	.	MAF_USDA=5.0
NC_035079.1	72150721	.	C	A	.	.	MAF_INRAE=48.734;MAF_USDA=31.176
NC_035079.1	72150810	.	A	C	.	.	MAF_INRAE=15.823;MAF_USDA=22.353
NC_035079.1	72150947	.	G	A	.	.	MAF_INRAE=4.43;MAF_USDA=2.459
NC_035079.1	72150950	.	A	T	.	.	MAF_USDA=4.918
NC_035079.1	72150966	.	A	T	.	.	MAF_INRAE=49.367;MAF_USDA=22.131
NC_035079.1	72150973	.	A	G	.	.	MAF_INRAE=3.797
NC_035079.1	72151001	.	T	C	.	.	MAF_INRAE=10.526
NC_035079.1	72151021	.	C	T	.	.	MAF_INRAE=34.177;MAF_USDA=44.706
NC_035079.1	72151165	.	A	C	.	.	MAF_USDA=3.279
NC_035079.1	72151185	.	G	A	.	.	MAF_INRAE=46.835;MAF_USDA=30.588
NC_035079.1	72151207	.	A	T	.	.	MAF_USDA=18.852
NC_035079.1	72151393	.	A	G	.	.	MAF_INRAE=48.734;MAF_USDA=41.176
NC_035079.1	72151468	.	C	T	.	.	MAF_USDA=1.639
NC_035079.1	72151531	.	T	G	.	.	MAF_INRAE=47.468;MAF_USDA=28.824
NC_035079.1	72151557	.	C	T	.	.	MAF_INRAE=47.468;MAF_USDA=45.294
NC_035079.1	72151565	.	G	A	.	.	MAF_USDA=6.557
NC_035079.1	72151581	.	G	A	.	.	MAF_INRAE=46.835;MAF_USDA=29.412
NC_035079.1	72151587	.	G	C	.	.	MAF_USDA=1.639
NC_035079.1	72151600	.	G	A	.	.	MAF_INRAE=13.924;MAF_USDA=8.235
NC_035079.1	72151659	.	G	A	.	.	MAF_INRAE=5.263
NC_035079.1	72151715	.	T	C	.	.	MAF_INRAE=48.734;MAF_USDA=42.941
NC_035079.1	72151727	.	G	A	.	.	MAF_USDA=14.754
NC_035079.1	72151739	.	A	C	.	.	MAF_INRAE=48.734;MAF_USDA=42.941
NC_035079.1	72151754	.	G	A	.	.	MAF_INRAE=47.468;MAF_USDA=29.412
NC_035079.1	72151871	.	G	A	.	.	MAF_USDA=1.639
NC_035079.1	72151918	.	G	C	.	.	MAF_USDA=12.295
NC_035079.1	72152037	.	A	G	.	.	MAF_INRAE=47.468;MAF_USDA=44.706
NC_035079.1	72152038	.	C	G	.	.	MAF_INRAE=42.5;MAF_USDA=44.706
NC_035079.1	72152076	.	T	C	.	.	MAF_INRAE=3.797
NC_035079.1	72152097	.	G	A	.	.	MAF_INRAE=3.797;MAF_USDA=6.557
NC_035079.1	72152230	.	T	A	.	.	MAF_INRAE=15.19;MAF_USDA=8.824
NC_035079.1	72152271	.	T	A	.	.	MAF_INRAE=13.924;MAF_USDA=8.824
NC_035079.1	72152275	.	C	T	.	.	MAF_INRAE=11.667;MAF_USDA=9.412
NC_035079.1	72152289	.	G	A	.	.	MAF_INRAE=14.557;MAF_USDA=8.824
NC_035079.1	72152328	.	A	T	.	.	MAF_USDA=16.393
NC_035079.1	72152509	.	T	C	.	.	MAF_USDA=2.459
NC_035079.1	72152540	.	C	G	.	.	MAF_INRAE=4.43
NC_035079.1	72152562	.	G	A	.	.	MAF_INRAE=10.526
NC_035079.1	72152605	.	C	T	.	.	MAF_INRAE=48.734;MAF_USDA=43.452
NC_035079.1	72152681	.	T	C	.	.	MAF_INRAE=48.734;MAF_USDA=43.529
NC_035079.1	72152695	.	C	T	.	.	MAF_INRAE=48.734;MAF_USDA=44.118
NC_035079.1	72152709	.	G	A	.	.	MAF_INRAE=48.734;MAF_USDA=44.706
NC_035079.1	72152766	.	G	A	.	.	MAF_INRAE=48.734;MAF_USDA=44.118
NC_035079.1	72152767	.	T	G	.	.	MAF_INRAE=44.167;MAF_USDA=43.529
NC_035079.1	72152830	.	G	A	.	.	MAF_INRAE=4.167
NC_035079.1	72152890	.	G	A	.	.	MAF_INRAE=4.43
NC_035079.1	72152895	.	G	T	.	.	MAF_USDA=4.918
NC_035079.1	72152897	.	C	T	.	.	MAF_INRAE=49.367;MAF_USDA=43.529
NC_035079.1	72152916	.	T	A	.	.	MAF_INRAE=48.734;MAF_USDA=42.941
NC_035079.1	72152947	.	G	T	.	.	MAF_USDA=1.639
NC_035079.1	72153027	.	G	T	.	.	MAF_USDA=1.639
NC_035079.1	72153098	.	G	T	.	.	MAF_INRAE=4.43;MAF_USDA=2.459
NC_035079.1	72153186	.	A	G	.	.	MAF_INRAE=48.734;MAF_USDA=44.118
NC_035079.1	72153305	.	C	T	.	.	MAF_INRAE=4.167;MAF_USDA=19.672
NC_035079.1	72153336	.	G	T	.	.	MAF_INRAE=10.833;MAF_USDA=1.765
NC_035079.1	72153342	.	A	C	.	.	MAF_INRAE=4.43;MAF_USDA=2.459
NC_035079.1	72153343	.	A	G	.	.	MAF_USDA=4.918
NC_035079.1	72153344	.	A	C	.	.	MAF_USDA=4.918
NC_035079.1	72153353	.	T	C	.	.	MAF_INRAE=48.734;MAF_USDA=45.294
NC_035079.1	72153446	.	C	T	.	.	MAF_INRAE=42.5;MAF_USDA=47.647
NC_035079.1	72153447	.	A	G	.	.	MAF_INRAE=42.5;MAF_USDA=48.824
NC_035079.1	72153482	.	A	T	.	.	MAF_INRAE=48.101;MAF_USDA=45.294
NC_035079.1	72153485	.	T	C	.	.	MAF_INRAE=43.333;MAF_USDA=45.294
NC_035079.1	72153513	.	A	G	.	.	MAF_INRAE=48.101;MAF_USDA=45.882
NC_035079.1	72153584	.	T	G	.	.	MAF_INRAE=20.833;MAF_USDA=16.667
NC_035079.1	72153689	.	C	T	.	.	MAF_INRAE=4.43
NC_035079.1	72153759	.	C	T	.	.	MAF_USDA=1.639
NC_035079.1	72153766	.	A	C	.	.	MAF_USDA=13.115
NC_035079.1	72153811	.	G	A	.	.	MAF_INRAE=20.833;MAF_USDA=8.824
NC_035079.1	72153815	.	T	G	.	.	MAF_INRAE=48.101;MAF_USDA=43.529
NC_035079.1	72153821	.	T	A	.	.	MAF_INRAE=48.101;MAF_USDA=42.941
NC_035079.1	72153822	.	T	A	.	.	MAF_INRAE=43.333;MAF_USDA=42.941
NC_035079.1	72153823	.	A	T	.	.	MAF_INRAE=47.468;MAF_USDA=29.412
NC_035079.1	72153844	.	G	A	.	.	MAF_USDA=7.377
NC_035079.1	72154016	.	C	T	.	.	MAF_USDA=1.639
NC_035079.1	72154125	.	T	G	.	.	MAF_INRAE=48.101
NC_035079.1	72154147	.	C	T	.	.	MAF_INRAE=48.101;MAF_USDA=40.984
NC_035079.1	72154215	.	G	A	.	.	MAF_USDA=42.353
NC_035079.1	72154275	.	G	T	.	.	MAF_USDA=1.639
NC_035079.1	72154279	.	C	A	.	.	MAF_USDA=42.941
NC_035079.1	72155423	.	T	C	.	.	MAF_USDA=50.0
NC_035079.1	72155753	.	T	G	.	.	MAF_INRAE=5.063;MAF_USDA=15.574
NC_035079.1	72155807	.	C	A	.	.	MAF_INRAE=13.924;MAF_USDA=9.412
NC_035079.1	72155808	.	A	C	.	.	MAF_INRAE=8.861;MAF_USDA=4.918
NC_035079.1	72155816	.	T	C	.	.	MAF_INRAE=48.101;MAF_USDA=41.176
NC_035079.1	72155905	.	C	A	.	.	MAF_USDA=1.639
NC_035079.1	72156109	.	T	G	.	.	MAF_USDA=4.098
NC_035079.1	72156145	.	G	A	.	.	MAF_INRAE=4.43;MAF_USDA=4.918
NC_035079.1	72156200	.	C	A	.	.	MAF_USDA=3.279
NC_035079.1	72156208	.	G	C	.	.	MAF_INRAE=48.734;MAF_USDA=44.118
NC_035079.1	72156247	.	T	G	.	.	MAF_INRAE=50.0;MAF_USDA=30.588
NC_035079.1	72156279	.	T	A	.	.	MAF_USDA=2.459
NC_035079.1	72156286	.	T	A	.	.	MAF_USDA=3.279
NC_035079.1	72156317	.	C	T	.	.	MAF_INRAE=47.468;MAF_USDA=31.176
NC_035079.1	72156407	.	A	C	.	.	MAF_USDA=1.639
NC_035079.1	72156413	.	C	T	.	.	MAF_USDA=1.639
NC_035079.1	72156440	.	T	G	.	.	MAF_USDA=1.639
NC_035079.1	72156442	.	T	C	.	.	MAF_USDA=1.639
NC_035079.1	72156733	.	T	A	.	.	MAF_USDA=4.098
NC_035079.1	72156778	.	T	A	.	.	MAF_INRAE=21.053;MAF_USDA=8.235
NC_035079.1	72156842	.	C	T	.	.	MAF_INRAE=44.937;MAF_USDA=30.0
NC_035079.1	72156938	.	T	A	.	.	MAF_INRAE=10.526
NC_035079.1	72159010	.	G	A	.	.	MAF_USDA=45.833
NC_035079.1	72159255	.	T	C	.	.	MAF_USDA=1.639
NC_035079.1	72159349	.	C	T	.	.	MAF_INRAE=33.544;MAF_USDA=48.824
NC_035079.1	72159364	.	T	A	.	.	MAF_INRAE=3.797;MAF_USDA=2.459
NC_035079.1	72159405	.	G	T	.	.	MAF_USDA=8.824
NC_035079.1	72159433	.	C	A	.	.	MAF_INRAE=5.063;MAF_USDA=3.279
NC_035079.1	72159446	.	A	G	.	.	MAF_INRAE=21.053;MAF_USDA=21.176
NC_035079.1	72159594	.	T	A	.	.	MAF_INRAE=1.667
NC_035079.1	72159620	.	A	T	.	.	MAF_INRAE=46.835;MAF_USDA=29.412
NC_035079.1	72159658	.	G	A	.	.	MAF_INRAE=5.263;MAF_USDA=2.459
NC_035079.1	72159660	.	G	C	.	.	MAF_INRAE=45.57;MAF_USDA=29.762
NC_035079.1	72159796	.	C	T	.	.	MAF_INRAE=1.667
NC_035079.1	72159974	.	G	A	.	.	MAF_USDA=6.557
NC_035079.1	72159983	.	G	A	.	.	MAF_INRAE=46.835;MAF_USDA=30.588
NC_035079.1	72160127	.	T	C	.	.	MAF_INRAE=14.557;MAF_USDA=19.412
NC_035079.1	72160203	.	T	G	.	.	MAF_INRAE=34.177;MAF_USDA=45.882
NC_035079.1	72160240	.	G	A	.	.	MAF_INRAE=14.557;MAF_USDA=18.235
NC_035079.1	72160386	.	G	A	.	.	MAF_INRAE=14.557;MAF_USDA=18.235
NC_035079.1	72160431	.	G	A	.	.	MAF_INRAE=5.263;MAF_USDA=4.098
NC_035079.1	72160437	.	A	C	.	.	MAF_USDA=4.918
NC_035079.1	72160438	.	A	C	.	.	MAF_INRAE=14.557;MAF_USDA=17.059
NC_035079.1	72160444	.	T	C	.	.	MAF_USDA=11.667
NC_035079.1	72160488	.	C	T	.	.	MAF_INRAE=31.579;MAF_USDA=47.917
NC_035079.1	72160557	.	G	A	.	.	MAF_USDA=1.639
NC_035079.1	72160561	.	G	A	.	.	MAF_USDA=2.459
NC_035079.1	72160616	.	A	C	.	.	MAF_INRAE=4.43;MAF_USDA=1.639
NC_035079.1	72160702	.	T	G	.	.	MAF_USDA=28.313
NC_035079.1	72160717	.	A	G	.	.	MAF_USDA=12.048
NC_035079.1	72160740	.	C	T	.	.	MAF_USDA=13.333
NC_035079.1	72160772	.	A	G	.	.	MAF_USDA=50.0
NC_035079.1	72160875	.	A	G	.	.	MAF_USDA=13.934
NC_035079.1	72160878	.	A	T	.	.	MAF_USDA=48.824
NC_035079.1	72160882	.	T	C	.	.	MAF_USDA=14.754
NC_035079.1	72160916	.	T	C	.	.	MAF_INRAE=15.789;MAF_USDA=2.5
NC_035079.1	72160954	.	A	G	.	.	MAF_INRAE=10.526
NC_035079.1	72161014	.	C	A	.	.	MAF_USDA=1.639
NC_035079.1	72161031	.	G	A	.	.	MAF_USDA=4.918
NC_035079.1	72161112	.	C	A	.	.	MAF_INRAE=12.658;MAF_USDA=3.529
NC_035079.1	72161113	.	A	T	.	.	MAF_INRAE=11.667;MAF_USDA=3.529
NC_035079.1	72161151	.	C	T	.	.	MAF_INRAE=5.263;MAF_USDA=5.738
NC_035079.1	72161171	.	T	G	.	.	MAF_INRAE=18.354;MAF_USDA=9.412
NC_035079.1	72161228	.	G	A	.	.	MAF_INRAE=31.579;MAF_USDA=45.833
NC_035079.1	72161277	.	C	T	.	.	MAF_INRAE=31.579;MAF_USDA=47.619
NC_035079.1	72161334	.	G	A	.	.	MAF_INRAE=5.263
NC_035079.1	72161347	.	T	C	.	.	MAF_INRAE=31.579;MAF_USDA=46.471
NC_035079.1	72161566	.	T	G	.	.	MAF_USDA=41.667
NC_035079.1	72161601	.	G	C	.	.	MAF_USDA=22.917
NC_035079.1	72161654	.	G	T	.	.	MAF_USDA=47.917
NC_035079.1	72161679	.	G	A	.	.	MAF_USDA=6.25
NC_035079.1	72161689	.	C	A	.	.	MAF_INRAE=5.263
NC_035079.1	72163844	.	T	G	.	.	MAF_USDA=35.417
NC_035079.1	72163918	.	C	T	.	.	MAF_USDA=2.459
NC_035079.1	72163967	.	T	G	.	.	MAF_USDA=1.724
NC_035079.1	72163982	.	T	A	.	.	MAF_INRAE=4.167
NC_035079.1	72164080	.	G	C	.	.	MAF_INRAE=31.013;MAF_USDA=24.118
NC_035079.1	72164096	.	C	T	.	.	MAF_USDA=17.213
NC_035079.1	72164112	.	C	A	.	.	MAF_INRAE=4.167;MAF_USDA=9.016
NC_035079.1	72164113	.	C	A	.	.	MAF_INRAE=4.167;MAF_USDA=9.836
NC_035079.1	72164115	.	C	G	.	.	MAF_INRAE=4.167;MAF_USDA=15.574
NC_035079.1	72164135	.	G	C	.	.	MAF_INRAE=6.667;MAF_USDA=3.279
NC_035079.1	72164144	.	C	G	.	.	MAF_INRAE=5.0;MAF_USDA=11.475
NC_035079.1	72164163	.	C	A	.	.	MAF_INRAE=5.0;MAF_USDA=47.917
NC_035079.1	72164168	.	C	T	.	.	MAF_USDA=9.836
NC_035079.1	72164171	.	A	G	.	.	MAF_INRAE=4.167;MAF_USDA=10.656
NC_035079.1	72164172	.	G	T	.	.	MAF_INRAE=4.167;MAF_USDA=10.656
NC_035079.1	72164213	.	C	A	.	.	MAF_USDA=18.75
NC_035079.1	72164215	.	A	G	.	.	MAF_USDA=24.59
NC_035079.1	72164220	.	A	T	.	.	MAF_USDA=15.294
NC_035079.1	72164221	.	G	C	.	.	MAF_USDA=16.667
NC_035079.1	72164232	.	A	C	.	.	MAF_USDA=41.667
NC_035079.1	72164233	.	G	A	.	.	MAF_USDA=18.75
NC_035079.1	72164277	.	C	T	.	.	MAF_USDA=5.738
NC_035079.1	72164284	.	T	G	.	.	MAF_USDA=11.475
NC_035079.1	72164292	.	C	T	.	.	MAF_USDA=6.25
NC_035079.1	72164299	.	G	A	.	.	MAF_USDA=32.941
NC_035079.1	72164314	.	G	A	.	.	MAF_USDA=31.765
NC_035079.1	72164338	.	A	C	.	.	MAF_USDA=3.279
NC_035079.1	72164340	.	T	C	.	.	MAF_INRAE=39.241;MAF_USDA=37.647
NC_035079.1	72164354	.	A	T	.	.	MAF_INRAE=24.051;MAF_USDA=45.294
NC_035079.1	72164385	.	C	T	.	.	MAF_USDA=2.459
NC_035079.1	72164409	.	A	G	.	.	MAF_INRAE=18.354;MAF_USDA=47.647
NC_035079.1	72164610	.	A	T	.	.	MAF_INRAE=34.177;MAF_USDA=28.824
NC_035079.1	72164631	.	A	T	.	.	MAF_USDA=2.459
NC_035079.1	72164690	.	G	A	.	.	MAF_INRAE=39.241;MAF_USDA=31.176
NC_035079.1	72164697	.	A	G	.	.	MAF_INRAE=39.241;MAF_USDA=31.176
NC_035079.1	72164711	.	T	G	.	.	MAF_INRAE=18.354;MAF_USDA=46.471
NC_035079.1	72164919	.	T	G	.	.	MAF_INRAE=38.608;MAF_USDA=27.059
NC_035079.1	72164942	.	T	G	.	.	MAF_INRAE=5.263
NC_035079.1	72164970	.	G	A	.	.	MAF_USDA=1.639
NC_035079.1	72165036	.	C	G	.	.	MAF_INRAE=31.667
NC_035079.1	72165089	.	G	A	.	.	MAF_INRAE=3.333
NC_035079.1	72165099	.	C	T	.	.	MAF_INRAE=3.333;MAF_USDA=20.833
NC_035079.1	72165100	.	G	A	.	.	MAF_INRAE=4.43
NC_035079.1	72165164	.	A	G	.	.	MAF_INRAE=11.392;MAF_USDA=8.929
NC_035079.1	72165243	.	A	T	.	.	MAF_INRAE=41.139;MAF_USDA=31.548
NC_035079.1	72165347	.	G	A	.	.	MAF_USDA=1.667
NC_035079.1	72165396	.	C	T	.	.	MAF_INRAE=4.167;MAF_USDA=3.333
NC_035079.1	72165424	.	A	G	.	.	MAF_INRAE=40.506;MAF_USDA=31.548
NC_035079.1	72165442	.	C	A	.	.	MAF_INRAE=29.114;MAF_USDA=22.024
NC_035079.1	72165471	.	C	T	.	.	MAF_USDA=10.0
NC_035079.1	72165472	.	C	T	.	.	MAF_USDA=10.0
NC_035079.1	72165511	.	T	C	.	.	MAF_INRAE=4.43;MAF_USDA=8.929
NC_035079.1	72165541	.	C	T	.	.	MAF_INRAE=11.392;MAF_USDA=9.524
NC_035079.1	72165542	.	G	A	.	.	MAF_INRAE=5.696;MAF_USDA=7.143
NC_035079.1	72165597	.	G	A	.	.	MAF_INRAE=21.667;MAF_USDA=8.929
NC_035079.1	72165617	.	T	A	.	.	MAF_INRAE=4.167;MAF_USDA=3.39
NC_035079.1	72165618	.	A	G	.	.	MAF_INRAE=49.367;MAF_USDA=35.119
NC_035079.1	72165651	.	C	T	.	.	MAF_INRAE=20.886;MAF_USDA=17.262
NC_035079.1	72165767	.	G	T	.	.	MAF_INRAE=18.354;MAF_USDA=9.524
NC_035079.1	72165782	.	T	A	.	.	MAF_INRAE=10.526
NC_035079.1	72165796	.	G	T	.	.	MAF_USDA=1.695
NC_035079.1	72165831	.	C	A	.	.	MAF_INRAE=4.43;MAF_USDA=3.012
NC_035079.1	72165835	.	T	G	.	.	MAF_INRAE=11.392;MAF_USDA=9.036
NC_035079.1	72165859	.	A	G	.	.	MAF_INRAE=30.833;MAF_USDA=10.843
NC_035079.1	72165892	.	T	G	.	.	MAF_INRAE=48.101;MAF_USDA=43.75
NC_035079.1	72165895	.	C	A	.	.	MAF_INRAE=4.167;MAF_USDA=3.39
NC_035079.1	72165900	.	A	G	.	.	MAF_INRAE=21.667;MAF_USDA=7.831
NC_035079.1	72165920	.	A	T	.	.	MAF_INRAE=34.81;MAF_USDA=18.675
NC_035079.1	72165948	.	A	G	.	.	MAF_INRAE=46.203;MAF_USDA=37.952
NC_035079.1	72165964	.	G	C	.	.	MAF_USDA=1.695
NC_035079.1	72166003	.	C	T	.	.	MAF_USDA=1.695
NC_035079.1	72166004	.	A	C	.	.	MAF_USDA=1.695
NC_035079.1	72166061	.	A	C	.	.	MAF_INRAE=46.203;MAF_USDA=37.5
NC_035079.1	72166090	.	A	G	.	.	MAF_INRAE=21.519;MAF_USDA=19.048
NC_035079.1	72166091	.	C	T	.	.	MAF_USDA=2.5
NC_035079.1	72166136	.	A	G	.	.	MAF_INRAE=29.747;MAF_USDA=35.417
NC_035079.1	72166149	.	C	T	.	.	MAF_USDA=2.5
NC_035079.1	72166151	.	A	G	.	.	MAF_USDA=2.5
NC_035079.1	72166164	.	C	T	.	.	MAF_USDA=4.167
NC_035079.1	72166170	.	A	G	.	.	MAF_INRAE=4.167;MAF_USDA=3.333
NC_035079.1	72166190	.	T	C	.	.	MAF_INRAE=15.789;MAF_USDA=48.361
NC_035079.1	72166195	.	G	C	.	.	MAF_INRAE=18.354;MAF_USDA=11.176
NC_035079.1	72166217	.	A	T	.	.	MAF_USDA=2.459
NC_035079.1	72166232	.	C	T	.	.	MAF_USDA=3.279
NC_035079.1	72166261	.	C	A	.	.	MAF_INRAE=4.167;MAF_USDA=3.279
NC_035079.1	72166265	.	C	T	.	.	MAF_USDA=1.639
NC_035079.1	72166268	.	C	T	.	.	MAF_INRAE=25.316;MAF_USDA=29.412
NC_035079.1	72166270	.	T	C	.	.	MAF_INRAE=4.167;MAF_USDA=3.279
NC_035079.1	72166284	.	G	T	.	.	MAF_INRAE=32.911;MAF_USDA=18.235
NC_035079.1	72166286	.	T	A	.	.	MAF_USDA=1.639
NC_035079.1	72166291	.	A	G	.	.	MAF_INRAE=25.316;MAF_USDA=17.647
NC_035079.1	72166298	.	A	T	.	.	MAF_USDA=1.639
NC_035079.1	72166299	.	G	T	.	.	MAF_USDA=1.639
NC_035079.1	72166300	.	C	T	.	.	MAF_INRAE=27.215;MAF_USDA=25.882
NC_035079.1	72166312	.	G	T	.	.	MAF_INRAE=5.263
NC_035079.1	72166314	.	A	G	.	.	MAF_INRAE=49.367;MAF_USDA=43.75
NC_035079.1	72166315	.	A	G	.	.	MAF_INRAE=45.0;MAF_USDA=43.75
NC_035079.1	72166320	.	C	A	.	.	MAF_INRAE=48.734;MAF_USDA=43.75
NC_035079.1	72166377	.	A	G	.	.	MAF_INRAE=43.038;MAF_USDA=36.31
NC_035079.1	72166424	.	C	T	.	.	MAF_INRAE=5.263
NC_035079.1	72166437	.	A	G	.	.	MAF_USDA=9.836
NC_035079.1	72166454	.	C	T	.	.	MAF_USDA=9.836
NC_035079.1	72166455	.	C	A	.	.	MAF_USDA=9.016
NC_035079.1	72166461	.	A	G	.	.	MAF_USDA=3.279
NC_035079.1	72166472	.	T	G	.	.	MAF_USDA=8.197
NC_035079.1	72166475	.	T	A	.	.	MAF_USDA=7.377
NC_035079.1	72166476	.	C	T	.	.	MAF_USDA=7.377
NC_035079.1	72166579	.	C	T	.	.	MAF_USDA=2.5
NC_035079.1	72166768	.	C	T	.	.	MAF_INRAE=37.975;MAF_USDA=36.31
NC_035079.1	72166794	.	C	T	.	.	MAF_INRAE=41.772;MAF_USDA=45.833
NC_035079.1	72166795	.	A	G	.	.	MAF_INRAE=38.333;MAF_USDA=45.833
NC_035079.1	72166796	.	C	T	.	.	MAF_USDA=6.667
NC_035079.1	72166852	.	A	G	.	.	MAF_INRAE=15.823;MAF_USDA=14.286
NC_035079.1	72166861	.	C	A	.	.	MAF_INRAE=5.263;MAF_USDA=14.286
NC_035079.1	72166907	.	A	G	.	.	MAF_USDA=18.235
NC_035079.1	72167086	.	G	T	.	.	MAF_INRAE=16.456;MAF_USDA=4.706
NC_035079.1	72167092	.	G	C	.	.	MAF_USDA=1.639
NC_035079.1	72167123	.	C	A	.	.	MAF_USDA=1.639
NC_035079.1	72167144	.	C	T	.	.	MAF_INRAE=5.263;MAF_USDA=9.016
NC_035079.1	72167185	.	C	T	.	.	MAF_USDA=1.639
NC_035079.1	72167243	.	G	T	.	.	MAF_USDA=1.639
NC_035079.1	72167307	.	C	A	.	.	MAF_INRAE=11.392;MAF_USDA=8.235
NC_035079.1	72167391	.	G	A	.	.	MAF_USDA=1.639
NC_035079.1	72167534	.	T	C	.	.	MAF_INRAE=23.418;MAF_USDA=14.118
NC_035079.1	72167629	.	G	T	.	.	MAF_INRAE=20.253;MAF_USDA=29.412
NC_035079.1	72167702	.	G	T	.	.	MAF_INRAE=13.924;MAF_USDA=27.083
NC_035079.1	72167703	.	G	T	.	.	MAF_INRAE=5.0;MAF_USDA=27.083
NC_035079.1	72167711	.	T	G	.	.	MAF_USDA=5.738
NC_035079.1	72167789	.	C	T	.	.	MAF_INRAE=5.696;MAF_USDA=2.353
NC_035079.1	72168061	.	T	C	.	.	MAF_USDA=44.643
NC_035079.1	72168206	.	T	G	.	.	MAF_USDA=2.459
NC_035079.1	72168236	.	C	A	.	.	MAF_USDA=5.172
NC_035079.1	72168300	.	T	A	.	.	MAF_USDA=46.988
NC_035079.1	72168301	.	G	T	.	.	MAF_USDA=46.988
NC_035079.1	72168302	.	T	A	.	.	MAF_USDA=47.59
NC_035079.1	72168305	.	T	A	.	.	MAF_USDA=46.988
NC_035079.1	72168383	.	A	G	.	.	MAF_USDA=48.795
NC_035079.1	72168417	.	C	A	.	.	MAF_USDA=2.542
NC_035079.1	72168435	.	G	A	.	.	MAF_USDA=1.695
NC_035079.1	72168594	.	A	G	.	.	MAF_INRAE=25.316;MAF_USDA=32.941
NC_035079.1	72168621	.	C	T	.	.	MAF_USDA=1.667
NC_035079.1	72168622	.	G	A	.	.	MAF_INRAE=13.924;MAF_USDA=15.476
NC_035079.1	72168712	.	A	T	.	.	MAF_INRAE=39.873;MAF_USDA=44.118
NC_035079.1	72168776	.	C	T	.	.	MAF_INRAE=3.333;MAF_USDA=3.279
NC_035079.1	72168798	.	A	G	.	.	MAF_INRAE=39.241;MAF_USDA=44.118
NC_035079.1	72168813	.	T	C	.	.	MAF_INRAE=39.241;MAF_USDA=44.706
NC_035079.1	72168878	.	A	G	.	.	MAF_INRAE=17.089;MAF_USDA=7.647
NC_035079.1	72168880	.	G	C	.	.	MAF_INRAE=19.167;MAF_USDA=7.059
NC_035079.1	72168888	.	G	C	.	.	MAF_INRAE=17.089;MAF_USDA=7.059
NC_035079.1	72168905	.	T	C	.	.	MAF_INRAE=17.089;MAF_USDA=8.235
NC_035079.1	72168908	.	G	A	.	.	MAF_USDA=1.639
NC_035079.1	72168917	.	G	T	.	.	MAF_USDA=4.918
NC_035079.1	72168948	.	T	A	.	.	MAF_INRAE=22.152;MAF_USDA=10.0
NC_035079.1	72168991	.	C	T	.	.	MAF_INRAE=15.19;MAF_USDA=32.353
NC_035079.1	72168992	.	C	A	.	.	MAF_USDA=6.557
NC_035079.1	72168999	.	G	A	.	.	MAF_USDA=1.639
NC_035079.1	72169021	.	C	A	.	.	MAF_INRAE=24.051;MAF_USDA=12.353
NC_035079.1	72169052	.	G	A	.	.	MAF_USDA=3.279
NC_035079.1	72169109	.	C	T	.	.	MAF_INRAE=7.5;MAF_USDA=4.098
NC_035079.1	72169135	.	T	A	.	.	MAF_USDA=5.738
NC_035079.1	72169183	.	G	A	.	.	MAF_USDA=5.738
NC_035079.1	72169217	.	C	T	.	.	MAF_USDA=1.765
NC_035079.1	72169257	.	G	C	.	.	MAF_USDA=5.738
NC_035079.1	72169308	.	T	A	.	.	MAF_USDA=2.5
NC_035079.1	72169322	.	G	A	.	.	MAF_USDA=2.5
NC_035079.1	72169469	.	T	G	.	.	MAF_INRAE=7.5;MAF_USDA=11.475
NC_035079.1	72169490	.	A	G	.	.	MAF_INRAE=17.089;MAF_USDA=7.647
NC_035079.1	72169517	.	A	G	.	.	MAF_INRAE=5.263;MAF_USDA=5.738
NC_035079.1	72169655	.	T	A	.	.	MAF_INRAE=17.089;MAF_USDA=7.647
NC_035079.1	72169656	.	C	T	.	.	MAF_INRAE=10.526
NC_035079.1	72169684	.	T	A	.	.	MAF_INRAE=5.263;MAF_USDA=6.557
NC_035079.1	72169690	.	T	G	.	.	MAF_INRAE=37.342;MAF_USDA=40.0
NC_035079.1	72169692	.	T	C	.	.	MAF_USDA=7.377
NC_035079.1	72169705	.	C	T	.	.	MAF_USDA=7.377
NC_035079.1	72169752	.	A	G	.	.	MAF_USDA=4.167
NC_035079.1	72169754	.	T	C	.	.	MAF_USDA=2.5
NC_035079.1	72169852	.	G	T	.	.	MAF_INRAE=8.333;MAF_USDA=11.475
NC_035079.1	72169918	.	A	T	.	.	MAF_INRAE=23.418;MAF_USDA=16.471
NC_035079.1	72169920	.	G	A	.	.	MAF_INRAE=5.0;MAF_USDA=8.824
NC_035079.1	72169928	.	C	A	.	.	MAF_INRAE=23.418;MAF_USDA=16.471
NC_035079.1	72169959	.	A	T	.	.	MAF_INRAE=13.924;MAF_USDA=8.824
NC_035079.1	72169982	.	G	C	.	.	MAF_USDA=2.459
NC_035079.1	72170050	.	G	A	.	.	MAF_USDA=1.639
NC_035079.1	72170061	.	C	A	.	.	MAF_USDA=3.279
NC_035079.1	72170148	.	C	T	.	.	MAF_INRAE=10.526
NC_035079.1	72170177	.	T	C	.	.	MAF_INRAE=36.076;MAF_USDA=42.941
NC_035079.1	72170216	.	G	T	.	.	MAF_INRAE=24.167;MAF_USDA=29.412
NC_035079.1	72170222	.	T	G	.	.	MAF_INRAE=36.667;MAF_USDA=40.588
NC_035079.1	72170434	.	T	G	.	.	MAF_INRAE=36.709;MAF_USDA=41.667
NC_035079.1	72170494	.	C	T	.	.	MAF_INRAE=4.167
NC_035079.1	72170495	.	A	G	.	.	MAF_USDA=5.0
NC_035079.1	72170576	.	C	A	.	.	MAF_INRAE=19.167;MAF_USDA=7.059
NC_035079.1	72170632	.	G	T	.	.	MAF_INRAE=36.667;MAF_USDA=35.882
NC_035079.1	72170716	.	G	A	.	.	MAF_INRAE=39.167;MAF_USDA=41.765
NC_035079.1	72170817	.	G	A	.	.	MAF_USDA=8.333
NC_035079.1	72170836	.	C	A	.	.	MAF_INRAE=39.167;MAF_USDA=39.024
NC_035079.1	72170894	.	A	T	.	.	MAF_USDA=1.695
NC_035079.1	72170920	.	C	T	.	.	MAF_USDA=2.542
NC_035079.1	72170957	.	A	G	.	.	MAF_INRAE=29.167;MAF_USDA=38.75
NC_035079.1	72170982	.	T	C	.	.	MAF_USDA=8.642
NC_035079.1	72171005	.	G	C	.	.	MAF_USDA=4.237
NC_035079.1	72171036	.	T	A	.	.	MAF_INRAE=29.167;MAF_USDA=38.75
NC_035079.1	72171111	.	T	C	.	.	MAF_INRAE=8.333;MAF_USDA=11.667
NC_035079.1	72171190	.	C	A	.	.	MAF_USDA=1.667
NC_035079.1	72171287	.	C	T	.	.	MAF_INRAE=36.709;MAF_USDA=41.176
NC_035079.1	72171321	.	T	C	.	.	MAF_INRAE=23.418;MAF_USDA=30.952
NC_035079.1	72171357	.	G	T	.	.	MAF_INRAE=42.5;MAF_USDA=50.0
NC_035079.1	72171361	.	C	T	.	.	MAF_INRAE=10.0;MAF_USDA=12.5
NC_035079.1	72171368	.	C	T	.	.	MAF_USDA=2.083
NC_035079.1	72171392	.	G	A	.	.	MAF_INRAE=11.392;MAF_USDA=9.524
NC_035079.1	72171430	.	A	G	.	.	MAF_INRAE=27.5;MAF_USDA=19.048
NC_035079.1	72171437	.	A	G	.	.	MAF_INRAE=29.167;MAF_USDA=18.452
NC_035079.1	72171457	.	C	A	.	.	MAF_INRAE=5.0;MAF_USDA=8.929
NC_035079.1	72171472	.	A	T	.	.	MAF_USDA=4.237
NC_035079.1	72171553	.	C	T	.	.	MAF_INRAE=10.526
NC_035079.1	72171630	.	C	T	.	.	MAF_INRAE=37.342;MAF_USDA=40.476
NC_035079.1	72171751	.	C	T	.	.	MAF_INRAE=40.833;MAF_USDA=39.157
NC_035079.1	72173168	.	G	C	.	.	MAF_USDA=45.652
NC_035079.1	72173183	.	A	T	.	.	MAF_USDA=28.261
NC_035079.1	72173226	.	A	T	.	.	MAF_USDA=33.333
NC_035079.1	72174716	.	C	A	.	.	MAF_INRAE=11.392;MAF_USDA=9.036
NC_035079.1	72174719	.	G	A	.	.	MAF_INRAE=33.333;MAF_USDA=41.667
NC_035079.1	72174847	.	C	A	.	.	MAF_INRAE=23.418;MAF_USDA=37.5
NC_035079.1	72174908	.	A	T	.	.	MAF_USDA=4.237
NC_035079.1	72174950	.	T	A	.	.	MAF_USDA=1.667
NC_035079.1	72175006	.	G	A	.	.	MAF_USDA=2.5
NC_035079.1	72175038	.	C	T	.	.	MAF_INRAE=31.667;MAF_USDA=44.048
NC_035079.1	72175091	.	A	T	.	.	MAF_USDA=1.667
NC_035079.1	72175240	.	G	T	.	.	MAF_USDA=2.5
NC_035079.1	72175267	.	T	A	.	.	MAF_USDA=2.5
NC_035079.1	72175353	.	C	A	.	.	MAF_USDA=2.5
NC_035079.1	72175379	.	C	T	.	.	MAF_INRAE=17.5;MAF_USDA=6.548
NC_035079.1	72175518	.	G	T	.	.	MAF_INRAE=10.833
NC_035079.1	72175520	.	G	T	.	.	MAF_INRAE=10.833
NC_035079.1	72175537	.	G	T	.	.	MAF_USDA=2.542
NC_035079.1	72175643	.	C	G	.	.	MAF_USDA=4.098
NC_035079.1	72175657	.	G	A	.	.	MAF_INRAE=18.354;MAF_USDA=8.824
NC_035079.1	72175682	.	A	T	.	.	MAF_INRAE=10.526
NC_035079.1	72175696	.	A	G	.	.	MAF_INRAE=11.392;MAF_USDA=8.824
NC_035079.1	72175732	.	T	C	.	.	MAF_INRAE=7.5;MAF_USDA=12.295
NC_035079.1	72175741	.	A	T	.	.	MAF_INRAE=11.392;MAF_USDA=27.083
NC_035079.1	72175786	.	G	A	.	.	MAF_USDA=3.279
NC_035079.1	72175954	.	G	T	.	.	MAF_USDA=1.765
NC_035079.1	72176039	.	A	G	.	.	MAF_INRAE=10.526
NC_035079.1	72176149	.	T	G	.	.	MAF_INRAE=3.333;MAF_USDA=10.656
NC_035079.1	72176238	.	G	A	.	.	MAF_INRAE=29.167;MAF_USDA=33.929
NC_035079.1	72176265	.	G	A	.	.	MAF_USDA=2.5
NC_035079.1	72176330	.	C	A	.	.	MAF_INRAE=39.167;MAF_USDA=40.476
NC_035079.1	72176350	.	A	G	.	.	MAF_INRAE=5.0;MAF_USDA=9.524
NC_035079.1	72176352	.	G	A	.	.	MAF_INRAE=4.167;MAF_USDA=7.5
NC_035079.1	72176366	.	T	A	.	.	MAF_INRAE=19.167;MAF_USDA=7.738
NC_035079.1	72176377	.	C	T	.	.	MAF_USDA=5.0
NC_035079.1	72176454	.	G	A	.	.	MAF_INRAE=29.167;MAF_USDA=32.738
NC_035079.1	72176485	.	G	T	.	.	MAF_USDA=27.083
NC_035079.1	72176489	.	C	T	.	.	MAF_USDA=2.5
NC_035079.1	72176537	.	A	C	.	.	MAF_INRAE=3.333;MAF_USDA=10.833
NC_035079.1	72176582	.	A	T	.	.	MAF_INRAE=5.0;MAF_USDA=8.929
NC_035079.1	72176685	.	G	A	.	.	MAF_USDA=1.667
NC_035079.1	72176716	.	A	G	.	.	MAF_INRAE=4.167;MAF_USDA=5.738
NC_035079.1	72176719	.	C	T	.	.	MAF_USDA=2.459
NC_035079.1	72176947	.	C	T	.	.	MAF_INRAE=31.579;MAF_USDA=8.824
NC_035079.1	72177005	.	C	T	.	.	MAF_INRAE=11.392;MAF_USDA=8.824
NC_035079.1	72177016	.	C	A	.	.	MAF_INRAE=5.696;MAF_USDA=8.197
NC_035079.1	72177125	.	A	G	.	.	MAF_INRAE=43.671;MAF_USDA=40.588
NC_035079.1	72177183	.	G	T	.	.	MAF_INRAE=38.608;MAF_USDA=43.529
NC_035079.1	72177198	.	C	G	.	.	MAF_INRAE=10.526
NC_035079.1	72177296	.	C	A	.	.	MAF_INRAE=10.526
NC_035079.1	72177311	.	C	A	.	.	MAF_INRAE=10.833
NC_035079.1	72177332	.	C	T	.	.	MAF_INRAE=22.152;MAF_USDA=30.588
NC_035079.1	72177356	.	C	T	.	.	MAF_INRAE=39.873;MAF_USDA=48.824
NC_035079.1	72177362	.	T	C	.	.	MAF_INRAE=17.089;MAF_USDA=21.176
NC_035079.1	72177405	.	C	T	.	.	MAF_INRAE=43.671;MAF_USDA=40.588
NC_035079.1	72177431	.	G	T	.	.	MAF_USDA=2.459
NC_035079.1	72177447	.	C	G	.	.	MAF_INRAE=17.722;MAF_USDA=11.176
NC_035079.1	72177551	.	G	A	.	.	MAF_INRAE=39.241;MAF_USDA=48.235
NC_035079.1	72177596	.	C	T	.	.	MAF_INRAE=11.392;MAF_USDA=8.824
NC_035079.1	72177604	.	G	T	.	.	MAF_INRAE=10.526
NC_035079.1	72177651	.	A	T	.	.	MAF_USDA=3.279
NC_035079.1	72177734	.	G	A	.	.	MAF_INRAE=10.526
NC_035079.1	72177789	.	G	A	.	.	MAF_INRAE=11.392;MAF_USDA=29.167
NC_035079.1	72177808	.	A	G	.	.	MAF_USDA=9.836
NC_035079.1	72177859	.	C	T	.	.	MAF_INRAE=16.456;MAF_USDA=13.529
NC_035079.1	72177896	.	C	T	.	.	MAF_INRAE=22.785;MAF_USDA=30.588
NC_035079.1	72177971	.	G	A	.	.	MAF_INRAE=4.167;MAF_USDA=7.377
NC_035079.1	72177972	.	A	C	.	.	MAF_INRAE=4.167;MAF_USDA=6.557
NC_035079.1	72177994	.	C	T	.	.	MAF_INRAE=31.579;MAF_USDA=27.083
NC_035079.1	72177996	.	T	A	.	.	MAF_USDA=6.557
NC_035079.1	72178003	.	T	G	.	.	MAF_INRAE=17.089;MAF_USDA=5.882
NC_035079.1	72178029	.	C	T	.	.	MAF_INRAE=17.089
NC_035079.1	72178091	.	C	T	.	.	MAF_INRAE=35.443;MAF_USDA=34.118
NC_035079.1	72178134	.	C	T	.	.	MAF_INRAE=21.519;MAF_USDA=30.588
NC_035079.1	72178188	.	C	T	.	.	MAF_USDA=2.459
NC_035079.1	72178210	.	C	T	.	.	MAF_USDA=1.639
NC_035079.1	72178232	.	T	C	.	.	MAF_INRAE=4.167;MAF_USDA=2.459
NC_035079.1	72178234	.	C	A	.	.	MAF_USDA=2.459
NC_035079.1	72178236	.	T	G	.	.	MAF_INRAE=16.456;MAF_USDA=16.471
NC_035079.1	72178335	.	A	C	.	.	MAF_INRAE=4.167
NC_035079.1	72178488	.	C	T	.	.	MAF_INRAE=8.861;MAF_USDA=12.5
NC_035079.1	72178521	.	C	T	.	.	MAF_INRAE=14.557;MAF_USDA=9.412
NC_035079.1	72178568	.	C	T	.	.	MAF_INRAE=18.987;MAF_USDA=7.738
NC_035079.1	72178569	.	A	G	.	.	MAF_USDA=7.738
NC_035079.1	72178624	.	C	T	.	.	MAF_USDA=1.639
NC_035079.1	72178632	.	C	A	.	.	MAF_USDA=10.656
NC_035079.1	72178644	.	G	A	.	.	MAF_INRAE=4.167;MAF_USDA=5.738
NC_035079.1	72178872	.	G	C	.	.	MAF_INRAE=31.646;MAF_USDA=24.118
NC_035079.1	72178873	.	G	A	.	.	MAF_INRAE=24.167;MAF_USDA=34.118
NC_035079.1	72178904	.	G	A	.	.	MAF_INRAE=11.392;MAF_USDA=9.412
NC_035079.1	72178954	.	C	T	.	.	MAF_INRAE=22.5;MAF_USDA=4.918
NC_035079.1	72178975	.	T	G	.	.	MAF_INRAE=24.051;MAF_USDA=15.882
NC_035079.1	72179050	.	T	G	.	.	MAF_USDA=4.098
NC_035079.1	72179079	.	T	A	.	.	MAF_INRAE=34.177;MAF_USDA=31.765
NC_035079.1	72179095	.	C	G	.	.	MAF_INRAE=22.785;MAF_USDA=29.412
NC_035079.1	72179136	.	G	A	.	.	MAF_INRAE=4.167
NC_035079.1	72179150	.	C	T	.	.	MAF_USDA=1.639
NC_035079.1	72179183	.	C	T	.	.	MAF_INRAE=4.167;MAF_USDA=6.557
NC_035079.1	72179195	.	T	A	.	.	MAF_INRAE=11.392;MAF_USDA=8.824
NC_035079.1	72179245	.	T	G	.	.	MAF_INRAE=34.167;MAF_USDA=44.118
NC_035079.1	72179268	.	T	C	.	.	MAF_INRAE=25.0;MAF_USDA=28.824
NC_035079.1	72179322	.	A	C	.	.	MAF_INRAE=31.013;MAF_USDA=28.235
NC_035079.1	72179361	.	C	T	.	.	MAF_INRAE=27.848;MAF_USDA=30.0
NC_035079.1	72179377	.	A	G	.	.	MAF_USDA=1.639
NC_035079.1	72179392	.	G	A	.	.	MAF_INRAE=4.167;MAF_USDA=2.459
NC_035079.1	72179397	.	A	C	.	.	MAF_INRAE=44.304;MAF_USDA=46.471
NC_035079.1	72179398	.	T	C	.	.	MAF_INRAE=5.263
NC_035079.1	72179424	.	G	T	.	.	MAF_INRAE=10.526
NC_035079.1	72179428	.	C	T	.	.	MAF_USDA=1.639
NC_035079.1	72179444	.	T	C	.	.	MAF_INRAE=10.526;MAF_USDA=2.459
NC_035079.1	72179479	.	G	A	.	.	MAF_USDA=8.333
NC_035079.1	72180933	.	C	T	.	.	MAF_USDA=37.5
NC_035079.1	72180971	.	G	A	.	.	MAF_USDA=2.459
NC_035079.1	72181121	.	G	A	.	.	MAF_USDA=10.417
NC_035079.1	72181122	.	G	A	.	.	MAF_USDA=2.5
NC_035079.1	72181142	.	G	A	.	.	MAF_USDA=7.647
NC_035079.1	72181143	.	G	A	.	.	MAF_USDA=2.459
NC_035079.1	72181196	.	T	G	.	.	MAF_USDA=8.333
NC_035079.1	72181233	.	A	C	.	.	MAF_INRAE=5.263
NC_035079.1	72181236	.	A	T	.	.	MAF_USDA=18.852
NC_035079.1	72181288	.	G	A	.	.	MAF_INRAE=31.579;MAF_USDA=8.824
NC_035079.1	72181294	.	G	T	.	.	MAF_INRAE=28.481;MAF_USDA=38.824
NC_035079.1	72181303	.	T	C	.	.	MAF_USDA=1.639
NC_035079.1	72181368	.	C	A	.	.	MAF_INRAE=26.316;MAF_USDA=25.882
NC_035079.1	72181369	.	C	T	.	.	MAF_USDA=25.294
NC_035079.1	72181412	.	C	G	.	.	MAF_INRAE=26.316;MAF_USDA=26.471
NC_035079.1	72181423	.	C	T	.	.	MAF_USDA=16.471
NC_035079.1	72181512	.	G	T	.	.	MAF_USDA=1.639
NC_035079.1	72181515	.	C	G	.	.	MAF_INRAE=4.167;MAF_USDA=8.197
NC_035079.1	72181537	.	C	A	.	.	MAF_INRAE=4.167;MAF_USDA=2.459
NC_035079.1	72181592	.	G	A	.	.	MAF_INRAE=29.167;MAF_USDA=11.905
NC_035079.1	72181626	.	G	A	.	.	MAF_INRAE=18.354;MAF_USDA=9.412
NC_035079.1	72181652	.	C	T	.	.	MAF_INRAE=23.333;MAF_USDA=26.471
NC_035079.1	72181686	.	T	G	.	.	MAF_INRAE=18.333
NC_035079.1	72181698	.	C	T	.	.	MAF_USDA=6.25
NC_035079.1	72181785	.	A	T	.	.	MAF_INRAE=20.833;MAF_USDA=8.824
NC_035079.1	72181843	.	T	G	.	.	MAF_INRAE=5.263;MAF_USDA=2.941
NC_035079.1	72181860	.	G	T	.	.	MAF_INRAE=5.263
NC_035079.1	72182010	.	G	A	.	.	MAF_INRAE=45.57;MAF_USDA=30.0
NC_035079.1	72182046	.	C	T	.	.	MAF_INRAE=3.797
NC_035079.1	72182049	.	G	A	.	.	MAF_INRAE=10.526
NC_035079.1	72182112	.	T	C	.	.	MAF_INRAE=27.215;MAF_USDA=37.647
NC_035079.1	72182135	.	T	C	.	.	MAF_INRAE=5.696
NC_035079.1	72182267	.	G	A	.	.	MAF_INRAE=4.167
NC_035079.1	72182290	.	G	A	.	.	MAF_INRAE=6.962;MAF_USDA=14.706
NC_035079.1	72182293	.	G	A	.	.	MAF_INRAE=27.215;MAF_USDA=34.706
NC_035079.1	72182320	.	G	A	.	.	MAF_USDA=3.279
NC_035079.1	72182337	.	G	T	.	.	MAF_INRAE=27.215;MAF_USDA=35.294
NC_035079.1	72182360	.	G	T	.	.	MAF_USDA=9.836
NC_035079.1	72182378	.	C	A	.	.	MAF_USDA=1.639
NC_035079.1	72182433	.	A	G	.	.	MAF_INRAE=27.215;MAF_USDA=41.765
NC_035079.1	72182442	.	G	A	.	.	MAF_INRAE=11.392;MAF_USDA=8.929
NC_035079.1	72182565	.	A	T	.	.	MAF_INRAE=15.0;MAF_USDA=2.459
NC_035079.1	72182566	.	T	A	.	.	MAF_INRAE=15.0;MAF_USDA=2.459
NC_035079.1	72182770	.	G	A	.	.	MAF_USDA=10.656
NC_035079.1	72182866	.	G	A	.	.	MAF_USDA=8.197
NC_035079.1	72182977	.	T	C	.	.	MAF_INRAE=20.833;MAF_USDA=8.824
NC_035079.1	72183108	.	C	T	.	.	MAF_USDA=4.098
NC_035079.1	72183135	.	G	T	.	.	MAF_INRAE=31.579;MAF_USDA=8.824
NC_035079.1	72183197	.	C	T	.	.	MAF_USDA=48.235
NC_035079.1	72183211	.	A	C	.	.	MAF_USDA=29.167
NC_035079.1	72183212	.	G	T	.	.	MAF_USDA=29.167
NC_035079.1	72183213	.	A	T	.	.	MAF_USDA=29.167
NC_035079.1	72186829	.	T	A	.	.	MAF_USDA=2.459
NC_035079.1	72186885	.	C	T	.	.	MAF_USDA=3.279
NC_035079.1	72186952	.	A	G	.	.	MAF_INRAE=10.526;MAF_USDA=30.0
NC_035079.1	72187074	.	G	C	.	.	MAF_INRAE=5.263
NC_035079.1	72187080	.	T	G	.	.	MAF_USDA=1.639
NC_035079.1	72187083	.	G	A	.	.	MAF_USDA=1.667
NC_035079.1	72187090	.	G	T	.	.	MAF_INRAE=31.579;MAF_USDA=11.905
NC_035079.1	72187186	.	C	T	.	.	MAF_USDA=5.738
NC_035079.1	72187198	.	T	C	.	.	MAF_USDA=4.098
NC_035079.1	72195578	.	G	T	.	.	MAF_USDA=2.459
NC_035079.1	72195591	.	T	A	.	.	MAF_USDA=3.279
NC_035079.1	72195662	.	C	T	.	.	MAF_INRAE=19.62
NC_035079.1	72195716	.	G	A	.	.	MAF_INRAE=17.089;MAF_USDA=19.412
NC_035079.1	72195789	.	A	G	.	.	MAF_USDA=4.098
NC_035079.1	72195824	.	G	A	.	.	MAF_INRAE=4.167;MAF_USDA=19.412
NC_035079.1	72195865	.	T	G	.	.	MAF_INRAE=4.43;MAF_USDA=22.941
NC_035079.1	72195977	.	G	A	.	.	MAF_USDA=1.639
NC_035079.1	72196174	.	C	G	.	.	MAF_USDA=7.377
NC_035079.1	72196202	.	T	A	.	.	MAF_INRAE=48.101;MAF_USDA=34.706
NC_035079.1	72196214	.	C	A	.	.	MAF_INRAE=48.101;MAF_USDA=45.833
NC_035079.1	72196224	.	G	T	.	.	MAF_USDA=5.738
NC_035079.1	72196303	.	G	A	.	.	MAF_INRAE=4.167
NC_035079.1	72196494	.	T	A	.	.	MAF_USDA=21.311
NC_035079.1	72196550	.	T	C	.	.	MAF_USDA=3.529
NC_035079.1	72196600	.	C	T	.	.	MAF_INRAE=4.167;MAF_USDA=1.639
NC_035079.1	72196770	.	G	T	.	.	MAF_INRAE=4.43;MAF_USDA=17.647
NC_035079.1	72196796	.	G	T	.	.	MAF_INRAE=11.392;MAF_USDA=6.471
NC_035079.1	72196797	.	A	G	.	.	MAF_USDA=4.706
NC_035079.1	72197003	.	C	A	.	.	MAF_USDA=1.639
NC_035079.1	72197026	.	C	T	.	.	MAF_INRAE=5.063;MAF_USDA=27.059
NC_035079.1	72197063	.	C	T	.	.	MAF_INRAE=5.063;MAF_USDA=2.459
NC_035079.1	72197069	.	A	C	.	.	MAF_USDA=10.588
NC_035079.1	72197120	.	C	T	.	.	MAF_USDA=2.459
NC_035079.1	72197133	.	T	G	.	.	MAF_INRAE=35.443;MAF_USDA=36.471
NC_035079.1	72197134	.	G	A	.	.	MAF_INRAE=4.43;MAF_USDA=24.706
NC_035079.1	72197226	.	A	T	.	.	MAF_INRAE=36.842;MAF_USDA=34.524
NC_035079.1	72197383	.	A	C	.	.	MAF_USDA=8.333
NC_035079.1	72197501	.	G	A	.	.	MAF_INRAE=12.658;MAF_USDA=41.176
NC_035079.1	72197529	.	C	T	.	.	MAF_INRAE=10.759
NC_035079.1	72197565	.	T	A	.	.	MAF_USDA=3.279
NC_035079.1	72197634	.	G	A	.	.	MAF_INRAE=3.333
NC_035079.1	72197692	.	T	C	.	.	MAF_INRAE=33.544;MAF_USDA=28.824
NC_035079.1	72197701	.	A	T	.	.	MAF_INRAE=10.833;MAF_USDA=5.294
NC_035079.1	72197708	.	C	T	.	.	MAF_USDA=1.639
NC_035079.1	72197719	.	C	T	.	.	MAF_INRAE=34.177;MAF_USDA=32.353
NC_035079.1	72198056	.	G	T	.	.	MAF_USDA=1.639
NC_035079.1	72198113	.	A	T	.	.	MAF_USDA=1.639
NC_035079.1	72198249	.	C	T	.	.	MAF_USDA=9.836
NC_035079.1	72198267	.	T	C	.	.	MAF_INRAE=10.526
NC_035079.1	72198310	.	C	T	.	.	MAF_INRAE=11.392;MAF_USDA=11.176
NC_035079.1	72198340	.	C	T	.	.	MAF_USDA=1.639
NC_035079.1	72198382	.	C	G	.	.	MAF_INRAE=10.526;MAF_USDA=1.639
NC_035079.1	72198462	.	T	C,A	.	.	MAF_INRAE=10.526;MAF_USDA=4.167
NC_035079.1	72198500	.	A	G	.	.	MAF_INRAE=10.833;MAF_USDA=8.197
NC_035079.1	72198518	.	C	T	.	.	MAF_INRAE=24.051;MAF_USDA=23.529
NC_035079.1	72198555	.	T	C	.	.	MAF_INRAE=12.658;MAF_USDA=41.176
NC_035079.1	72198646	.	G	A	.	.	MAF_INRAE=21.519;MAF_USDA=9.412
NC_035079.1	72198666	.	G	A	.	.	MAF_INRAE=32.278;MAF_USDA=24.118
NC_035079.1	72198717	.	G	T	.	.	MAF_INRAE=29.167;MAF_USDA=10.588
NC_035079.1	72198757	.	T	G	.	.	MAF_INRAE=40.506;MAF_USDA=33.529
NC_035079.1	72198758	.	T	G	.	.	MAF_INRAE=43.333;MAF_USDA=30.588
NC_035079.1	72198759	.	T	G	.	.	MAF_INRAE=27.5;MAF_USDA=18.824
NC_035079.1	72198804	.	T	C	.	.	MAF_INRAE=34.81;MAF_USDA=45.882
NC_035079.1	72198857	.	A	T	.	.	MAF_INRAE=40.506;MAF_USDA=28.235
NC_035079.1	72198859	.	A	G	.	.	MAF_USDA=4.098
NC_035079.1	72198888	.	A	G	.	.	MAF_INRAE=40.506;MAF_USDA=30.588
NC_035079.1	72198990	.	G	A	.	.	MAF_INRAE=10.526;MAF_USDA=5.833
NC_035079.1	72199067	.	C	T	.	.	MAF_INRAE=15.0;MAF_USDA=11.475
NC_035079.1	72199112	.	C	T	.	.	MAF_INRAE=4.43;MAF_USDA=2.459
NC_035079.1	72199142	.	T	C	.	.	MAF_INRAE=49.367;MAF_USDA=31.765
NC_035079.1	72199223	.	A	G	.	.	MAF_USDA=1.639
NC_035079.1	72199265	.	C	T	.	.	MAF_USDA=1.639
NC_035079.1	72199310	.	T	C	.	.	MAF_INRAE=3.333
NC_035079.1	72199501	.	T	C	.	.	MAF_INRAE=3.797;MAF_USDA=2.459
NC_035079.1	72199537	.	C	T	.	.	MAF_INRAE=29.167;MAF_USDA=10.588
NC_035079.1	72199546	.	T	C	.	.	MAF_INRAE=32.278;MAF_USDA=18.824
NC_035079.1	72199820	.	C	A	.	.	MAF_INRAE=34.81;MAF_USDA=40.588
NC_035079.1	72199926	.	C	T	.	.	MAF_INRAE=30.38;MAF_USDA=42.941
NC_035079.1	72199971	.	T	A	.	.	MAF_USDA=4.706
NC_035079.1	72200034	.	G	T	.	.	MAF_INRAE=4.43;MAF_USDA=2.459
NC_035079.1	72200069	.	A	C	.	.	MAF_INRAE=32.278;MAF_USDA=26.471
NC_035079.1	72200073	.	G	T	.	.	MAF_INRAE=35.833;MAF_USDA=23.529
NC_035079.1	72200089	.	C	G	.	.	MAF_INRAE=32.278;MAF_USDA=23.529
NC_035079.1	72200140	.	C	T	.	.	MAF_USDA=1.639
NC_035079.1	72200162	.	G	A	.	.	MAF_INRAE=12.025;MAF_USDA=8.824
NC_035079.1	72200193	.	C	A	.	.	MAF_USDA=1.765
NC_035079.1	72200218	.	C	T	.	.	MAF_USDA=1.765
NC_035079.1	72200227	.	T	A	.	.	MAF_INRAE=3.797
NC_035079.1	72200261	.	C	T	.	.	MAF_INRAE=3.797
NC_035079.1	72200271	.	G	C	.	.	MAF_USDA=46.471
NC_035079.1	72200285	.	C	G	.	.	MAF_USDA=1.639
NC_035079.1	72200299	.	C	T	.	.	MAF_USDA=1.639
NC_035079.1	72200373	.	C	A	.	.	MAF_USDA=4.098
NC_035079.1	72200476	.	G	A	.	.	MAF_INRAE=32.278;MAF_USDA=24.118
NC_035079.1	72200586	.	G	T	.	.	MAF_INRAE=32.911;MAF_USDA=21.765
NC_035079.1	72200588	.	A	C	.	.	MAF_INRAE=26.667;MAF_USDA=21.765
NC_035079.1	72200613	.	T	G	.	.	MAF_INRAE=37.975;MAF_USDA=44.706
NC_035079.1	72200685	.	G	A	.	.	MAF_INRAE=32.911;MAF_USDA=18.235
NC_035079.1	72200694	.	T	C	.	.	MAF_INRAE=10.526
NC_035079.1	72200721	.	T	G	.	.	MAF_USDA=2.459
NC_035079.1	72200792	.	T	C	.	.	MAF_INRAE=4.43
NC_035079.1	72200917	.	T	G	.	.	MAF_INRAE=12.025
NC_035079.1	72201117	.	G	T	.	.	MAF_INRAE=29.167;MAF_USDA=10.588
NC_035079.1	72201138	.	C	T	.	.	MAF_INRAE=10.526
NC_035079.1	72201156	.	T	C	.	.	MAF_INRAE=15.789
NC_035079.1	72201198	.	G	A	.	.	MAF_INRAE=36.709;MAF_USDA=43.529
NC_035079.1	72201213	.	C	A	.	.	MAF_INRAE=29.167;MAF_USDA=10.588
NC_035079.1	72201253	.	C	T	.	.	MAF_USDA=3.279
NC_035079.1	72201325	.	T	G	.	.	MAF_USDA=1.639
NC_035079.1	72201416	.	G	A	.	.	MAF_INRAE=5.263;MAF_USDA=4.918
NC_035079.1	72201451	.	T	C	.	.	MAF_USDA=4.098
NC_035079.1	72201488	.	G	A	.	.	MAF_USDA=1.639
NC_035079.1	72201526	.	T	G	.	.	MAF_INRAE=6.962;MAF_USDA=5.882
NC_035079.1	72201584	.	T	C	.	.	MAF_INRAE=34.177;MAF_USDA=43.529
NC_035079.1	72201653	.	T	A	.	.	MAF_INRAE=10.833;MAF_USDA=2.941
NC_035079.1	72201654	.	A	T	.	.	MAF_INRAE=10.833;MAF_USDA=2.941
NC_035079.1	72201801	.	A	G	.	.	MAF_INRAE=10.526;MAF_USDA=1.639
NC_035079.1	72201809	.	T	A	.	.	MAF_USDA=1.765
NC_035079.1	72201840	.	G	A	.	.	MAF_USDA=1.639
NC_035079.1	72201970	.	A	T	.	.	MAF_INRAE=43.038;MAF_USDA=22.941
NC_035079.1	72202056	.	A	G	.	.	MAF_USDA=4.098
NC_035079.1	72202125	.	T	C	.	.	MAF_INRAE=13.924;MAF_USDA=6.557
NC_035079.1	72202301	.	A	G	.	.	MAF_INRAE=50.0;MAF_USDA=34.118
NC_035079.1	72202365	.	T	G	.	.	MAF_USDA=3.279
NC_035079.1	72202366	.	A	T	.	.	MAF_INRAE=35.443;MAF_USDA=48.824
NC_035079.1	72202419	.	C	T	.	.	MAF_USDA=5.294
NC_035079.1	72202452	.	C	G	.	.	MAF_INRAE=6.329;MAF_USDA=13.934
NC_035079.1	72202477	.	G	A	.	.	MAF_USDA=2.459
NC_035079.1	72202581	.	T	C	.	.	MAF_INRAE=41.139;MAF_USDA=22.353
NC_035079.1	72202607	.	A	T	.	.	MAF_INRAE=29.167;MAF_USDA=25.882
NC_035079.1	72202666	.	C	A	.	.	MAF_INRAE=3.797;MAF_USDA=22.131
NC_035079.1	72202682	.	G	A	.	.	MAF_USDA=1.765
NC_035079.1	72202701	.	C	T	.	.	MAF_INRAE=41.139;MAF_USDA=22.353
NC_035079.1	72202716	.	A	G	.	.	MAF_INRAE=42.405;MAF_USDA=22.941
NC_035079.1	72202772	.	C	T	.	.	MAF_INRAE=27.5;MAF_USDA=20.588
NC_035079.1	72202776	.	A	C	.	.	MAF_INRAE=3.797;MAF_USDA=22.951
NC_035079.1	72202796	.	C	A	.	.	MAF_USDA=1.765
NC_035079.1	72202800	.	T	C	.	.	MAF_INRAE=42.405;MAF_USDA=21.176
NC_035079.1	72202813	.	A	G	.	.	MAF_INRAE=11.667
NC_035079.1	72202824	.	A	T	.	.	MAF_USDA=1.639
NC_035079.1	72202830	.	G	A	.	.	MAF_INRAE=46.835;MAF_USDA=42.941
NC_035079.1	72202847	.	C	T	.	.	MAF_INRAE=4.43;MAF_USDA=1.639
NC_035079.1	72202865	.	T	A	.	.	MAF_INRAE=25.316;MAF_USDA=44.706
NC_035079.1	72202936	.	T	A	.	.	MAF_INRAE=40.506;MAF_USDA=21.765
NC_035079.1	72202967	.	T	C	.	.	MAF_INRAE=40.506;MAF_USDA=21.765
NC_035079.1	72203009	.	C	T	.	.	MAF_INRAE=44.937;MAF_USDA=40.588
NC_035079.1	72203061	.	A	G	.	.	MAF_INRAE=32.911;MAF_USDA=22.353
NC_035079.1	72203086	.	C	T	.	.	MAF_INRAE=4.167
NC_035079.1	72203090	.	C	T	.	.	MAF_INRAE=4.43;MAF_USDA=2.353
NC_035079.1	72203163	.	T	C	.	.	MAF_INRAE=44.937;MAF_USDA=40.588
NC_035079.1	72203306	.	C	T	.	.	MAF_USDA=1.765
NC_035079.1	72203316	.	T	C	.	.	MAF_INRAE=3.797;MAF_USDA=25.41
NC_035079.1	72203339	.	A	G	.	.	MAF_INRAE=41.139;MAF_USDA=22.353
NC_035079.1	72203349	.	C	T	.	.	MAF_INRAE=41.139;MAF_USDA=21.765
NC_035079.1	72203350	.	T	G	.	.	MAF_INRAE=42.5
NC_035079.1	72203351	.	G	A	.	.	MAF_USDA=5.738
NC_035079.1	72203352	.	T	G	.	.	MAF_INRAE=42.5;MAF_USDA=21.176
NC_035079.1	72203376	.	A	T	.	.	MAF_USDA=1.639
NC_035079.1	72203470	.	T	A	.	.	MAF_USDA=11.475
NC_035079.1	72203510	.	T	C	.	.	MAF_INRAE=41.772;MAF_USDA=22.353
NC_035079.1	72203520	.	A	C	.	.	MAF_INRAE=28.333;MAF_USDA=11.765
NC_035079.1	72203525	.	T	G	.	.	MAF_INRAE=41.772;MAF_USDA=22.353
NC_035079.1	72203579	.	G	A	.	.	MAF_INRAE=11.667
NC_035079.1	72203644	.	C	T	.	.	MAF_INRAE=41.139;MAF_USDA=22.941
NC_035079.1	72203668	.	C	A	.	.	MAF_INRAE=41.139;MAF_USDA=22.353
NC_035079.1	72203780	.	G	C	.	.	MAF_INRAE=41.139;MAF_USDA=22.941
NC_035079.1	72203809	.	G	T	.	.	MAF_INRAE=41.139;MAF_USDA=22.353
NC_035079.1	72203857	.	A	G	.	.	MAF_INRAE=41.139;MAF_USDA=22.353
NC_035079.1	72203972	.	C	G	.	.	MAF_INRAE=4.43;MAF_USDA=1.639
NC_035079.1	72204040	.	T	G	.	.	MAF_INRAE=40.506;MAF_USDA=22.353
NC_035079.1	72204052	.	G	A	.	.	MAF_INRAE=28.333;MAF_USDA=26.471
NC_035079.1	72204066	.	T	G	.	.	MAF_INRAE=41.139
NC_035079.1	72204087	.	G	A	.	.	MAF_INRAE=40.506
NC_035079.1	72204095	.	T	C	.	.	MAF_INRAE=40.506
NC_035079.1	72204193	.	C	A	.	.	MAF_INRAE=34.81
NC_035079.1	72204257	.	T	G	.	.	MAF_INRAE=34.167;MAF_USDA=18.824
NC_035079.1	72204263	.	C	T	.	.	MAF_INRAE=34.167;MAF_USDA=18.824
NC_035079.1	72204320	.	A	C	.	.	MAF_USDA=14.583
NC_035079.1	72204346	.	C	A	.	.	MAF_USDA=18.75
NC_035079.1	72204375	.	G	A	.	.	MAF_USDA=28.313
NC_035079.1	72204439	.	A	C	.	.	MAF_USDA=1.695
NC_035079.1	72204479	.	A	G	.	.	MAF_INRAE=36.842;MAF_USDA=16.667
NC_035079.1	72204540	.	C	A	.	.	MAF_USDA=4.918
NC_035079.1	72204550	.	C	A	.	.	MAF_INRAE=36.842;MAF_USDA=19.048
NC_035079.1	72204557	.	A	G	.	.	MAF_INRAE=4.43
NC_035079.1	72204573	.	C	T	.	.	MAF_USDA=11.176
NC_035079.1	72204677	.	G	T	.	.	MAF_INRAE=40.506;MAF_USDA=22.353
NC_035079.1	72204754	.	A	T	.	.	MAF_INRAE=3.797;MAF_USDA=18.033
NC_035079.1	72204781	.	G	A	.	.	MAF_USDA=4.098
NC_035079.1	72204899	.	G	A	.	.	MAF_INRAE=32.911;MAF_USDA=22.353
NC_035079.1	72204915	.	T	A	.	.	MAF_INRAE=3.797;MAF_USDA=21.311
NC_035079.1	72204992	.	C	G	.	.	MAF_USDA=1.639
NC_035079.1	72204993	.	G	A	.	.	MAF_INRAE=41.139;MAF_USDA=22.353
NC_035079.1	72205001	.	T	C	.	.	MAF_INRAE=41.139;MAF_USDA=22.353
NC_035079.1	72205003	.	C	T	.	.	MAF_USDA=2.459
NC_035079.1	72205042	.	A	C	.	.	MAF_USDA=1.639
NC_035079.1	72205077	.	C	A	.	.	MAF_USDA=1.639
NC_035079.1	72205102	.	A	C	.	.	MAF_INRAE=31.013;MAF_USDA=21.176
NC_035079.1	72205193	.	C	T	.	.	MAF_INRAE=3.797;MAF_USDA=22.131
NC_035079.1	72205277	.	G	A	.	.	MAF_USDA=2.459
NC_035079.1	72205345	.	C	A	.	.	MAF_USDA=11.905
NC_035079.1	72205346	.	G	A	.	.	MAF_INRAE=17.089;MAF_USDA=10.588
NC_035079.1	72205354	.	A	G	.	.	MAF_INRAE=40.506;MAF_USDA=21.765
NC_035079.1	72205422	.	C	T	.	.	MAF_USDA=45.294
NC_035079.1	72206206	.	G	A	.	.	MAF_USDA=4.167
NC_035079.1	72206210	.	C	T	.	.	MAF_USDA=20.238
NC_035079.1	72206334	.	C	T	.	.	MAF_USDA=2.459
NC_035079.1	72206354	.	A	C	.	.	MAF_INRAE=36.842;MAF_USDA=16.667
NC_035079.1	72206355	.	C	T	.	.	MAF_INRAE=3.333
NC_035079.1	72206356	.	C	T	.	.	MAF_INRAE=44.937;MAF_USDA=48.81
NC_035079.1	72206378	.	G	A	.	.	MAF_INRAE=41.772;MAF_USDA=21.765
NC_035079.1	72206384	.	A	G	.	.	MAF_INRAE=41.772;MAF_USDA=21.176
NC_035079.1	72206389	.	T	A	.	.	MAF_INRAE=41.139;MAF_USDA=22.353
NC_035079.1	72206396	.	T	C	.	.	MAF_INRAE=44.937;MAF_USDA=37.059
NC_035079.1	72206409	.	A	G	.	.	MAF_INRAE=47.368;MAF_USDA=36.471
NC_035079.1	72206413	.	T	C	.	.	MAF_INRAE=40.506;MAF_USDA=20.588
NC_035079.1	72206417	.	C	T	.	.	MAF_USDA=3.279
NC_035079.1	72206418	.	A	G	.	.	MAF_USDA=4.098
NC_035079.1	72206420	.	A	C	.	.	MAF_USDA=4.098
NC_035079.1	72206452	.	G	T	.	.	MAF_INRAE=26.667
NC_035079.1	72206477	.	C	A	.	.	MAF_INRAE=28.333;MAF_USDA=27.647
NC_035079.1	72206494	.	A	C	.	.	MAF_INRAE=41.139;MAF_USDA=21.765
NC_035079.1	72206510	.	T	G	.	.	MAF_INRAE=3.797;MAF_USDA=20.492
NC_035079.1	72206518	.	C	A	.	.	MAF_INRAE=3.797;MAF_USDA=18.033
NC_035079.1	72206525	.	G	A	.	.	MAF_USDA=1.639
NC_035079.1	72206632	.	C	T	.	.	MAF_USDA=4.918
NC_035079.1	72206668	.	G	A	.	.	MAF_INRAE=3.797;MAF_USDA=22.131
NC_035079.1	72206712	.	A	C	.	.	MAF_USDA=2.459
NC_035079.1	72206716	.	T	C	.	.	MAF_INRAE=45.57;MAF_USDA=36.471
NC_035079.1	72206733	.	G	A	.	.	MAF_INRAE=45.57;MAF_USDA=35.882
NC_035079.1	72206737	.	T	C	.	.	MAF_USDA=1.639
NC_035079.1	72206771	.	A	T	.	.	MAF_INRAE=4.167
NC_035079.1	72206805	.	G	T	.	.	MAF_INRAE=29.167;MAF_USDA=25.882
NC_035079.1	72206809	.	T	G	.	.	MAF_INRAE=32.911;MAF_USDA=21.176
NC_035079.1	72206967	.	G	A	.	.	MAF_INRAE=44.937;MAF_USDA=35.294
NC_035079.1	72206971	.	A	G	.	.	MAF_INRAE=44.167;MAF_USDA=47.647
NC_035079.1	72207154	.	A	C	.	.	MAF_INRAE=10.526
NC_035079.1	72207201	.	C	G	.	.	MAF_USDA=14.706
NC_035079.1	72207369	.	A	C	.	.	MAF_USDA=3.279
NC_035079.1	72207429	.	G	T	.	.	MAF_USDA=13.529
NC_035079.1	72207467	.	T	C	.	.	MAF_INRAE=36.076;MAF_USDA=49.412
NC_035079.1	72207524	.	A	C	.	.	MAF_USDA=50.0
NC_035079.1	72207557	.	A	G	.	.	MAF_USDA=4.167
NC_035079.1	72207622	.	A	T	.	.	MAF_USDA=1.639
NC_035079.1	72207650	.	C	T	.	.	MAF_INRAE=37.975;MAF_USDA=21.765
NC_035079.1	72207780	.	T	A	.	.	MAF_INRAE=4.167
NC_035079.1	72207838	.	G	T	.	.	MAF_INRAE=36.076;MAF_USDA=37.647
NC_035079.1	72207851	.	A	C	.	.	MAF_INRAE=30.833;MAF_USDA=39.583
NC_035079.1	72207921	.	A	T	.	.	MAF_INRAE=36.076;MAF_USDA=36.905
NC_035079.1	72207947	.	C	G	.	.	MAF_USDA=5.833
NC_035079.1	72208072	.	G	A	.	.	MAF_USDA=1.639
NC_035079.1	72208171	.	A	G	.	.	MAF_INRAE=3.797;MAF_USDA=18.033
NC_035079.1	72208182	.	C	A	.	.	MAF_INRAE=37.975;MAF_USDA=22.353
NC_035079.1	72208386	.	A	G	.	.	MAF_INRAE=33.544;MAF_USDA=47.647
NC_035079.1	72208390	.	A	G	.	.	MAF_USDA=4.098
NC_035079.1	72208461	.	C	A	.	.	MAF_INRAE=28.333;MAF_USDA=10.588
NC_035079.1	72208501	.	T	A	.	.	MAF_USDA=2.459
NC_035079.1	72208611	.	C	T	.	.	MAF_INRAE=36.076;MAF_USDA=22.353
NC_035079.1	72208660	.	C	A	.	.	MAF_INRAE=25.949;MAF_USDA=25.882
NC_035079.1	72208877	.	C	T	.	.	MAF_INRAE=36.076;MAF_USDA=36.471
NC_035079.1	72208904	.	A	G	.	.	MAF_INRAE=36.076;MAF_USDA=44.706
NC_035079.1	72208962	.	A	C	.	.	MAF_INRAE=36.076;MAF_USDA=44.118
NC_035079.1	72209140	.	T	A	.	.	MAF_INRAE=36.076;MAF_USDA=45.294
NC_035079.1	72209143	.	C	T	.	.	MAF_INRAE=30.833;MAF_USDA=37.059
NC_035079.1	72209224	.	T	C	.	.	MAF_INRAE=47.368;MAF_USDA=36.471
NC_035079.1	72209225	.	C	A	.	.	MAF_INRAE=36.842;MAF_USDA=22.353
NC_035079.1	72209325	.	C	A	.	.	MAF_USDA=1.639
NC_035079.1	72209383	.	T	C	.	.	MAF_INRAE=47.368;MAF_USDA=39.583
NC_035079.1	72209387	.	T	G	.	.	MAF_USDA=39.583
NC_035079.1	72209412	.	T	G	.	.	MAF_INRAE=30.833
NC_035079.1	72209450	.	A	C	.	.	MAF_USDA=6.557
NC_035079.1	72209613	.	C	A	.	.	MAF_INRAE=36.076;MAF_USDA=44.706
NC_035079.1	72209628	.	C	T	.	.	MAF_INRAE=3.797
NC_035079.1	72209629	.	A	G	.	.	MAF_INRAE=1.667;MAF_USDA=4.098
NC_035079.1	72209646	.	A	T	.	.	MAF_INRAE=36.076;MAF_USDA=37.059
NC_035079.1	72209686	.	G	A	.	.	MAF_INRAE=34.81;MAF_USDA=37.059
NC_035079.1	72209780	.	A	C	.	.	MAF_USDA=1.639
NC_035079.1	72209820	.	A	G	.	.	MAF_INRAE=29.167;MAF_USDA=18.235
NC_035079.1	72209848	.	C	T	.	.	MAF_USDA=10.656
NC_035079.1	72209859	.	T	A	.	.	MAF_USDA=17.059
NC_035079.1	72209936	.	G	T	.	.	MAF_USDA=47.024
NC_035079.1	72209945	.	C	A	.	.	MAF_INRAE=36.842;MAF_USDA=48.214
NC_035079.1	72209946	.	A	C	.	.	MAF_USDA=44.643
NC_035079.1	72210317	.	A	T	.	.	MAF_USDA=4.918
NC_035079.1	72210338	.	T	C	.	.	MAF_INRAE=30.0;MAF_USDA=33.333
NC_035079.1	72210355	.	T	C	.	.	MAF_INRAE=30.0;MAF_USDA=35.294
NC_035079.1	72210410	.	A	G	.	.	MAF_USDA=18.452
NC_035079.1	72210418	.	A	C	.	.	MAF_USDA=1.667
NC_035079.1	72210443	.	C	G	.	.	MAF_USDA=17.857
NC_035079.1	72210471	.	T	C	.	.	MAF_USDA=10.417
NC_035079.1	72210473	.	C	G	.	.	MAF_INRAE=34.81;MAF_USDA=36.31
NC_035079.1	72210498	.	G	A	.	.	MAF_INRAE=6.667;MAF_USDA=13.333
NC_035079.1	72210503	.	C	T	.	.	MAF_INRAE=5.833;MAF_USDA=17.5
NC_035079.1	72210507	.	G	A	.	.	MAF_INRAE=8.228
NC_035079.1	72210511	.	G	A	.	.	MAF_INRAE=37.5;MAF_USDA=18.452
NC_035079.1	72210512	.	G	T	.	.	MAF_INRAE=37.5;MAF_USDA=16.667
NC_035079.1	72210525	.	T	C	.	.	MAF_INRAE=22.5
NC_035079.1	72210550	.	C	T	.	.	MAF_USDA=12.5
NC_035079.1	72210580	.	G	A	.	.	MAF_INRAE=14.167;MAF_USDA=50.0
NC_035079.1	72210588	.	T	G	.	.	MAF_INRAE=17.5
NC_035079.1	72210659	.	G	A	.	.	MAF_USDA=3.279
NC_035079.1	72210686	.	G	A	.	.	MAF_USDA=10.656
NC_035079.1	72210783	.	G	A	.	.	MAF_USDA=13.115
NC_035079.1	72210833	.	G	C	.	.	MAF_INRAE=26.667;MAF_USDA=19.412
NC_035079.1	72210838	.	C	T	.	.	MAF_INRAE=30.833
NC_035079.1	72210893	.	A	G	.	.	MAF_INRAE=30.0
NC_035079.1	72210896	.	A	C	.	.	MAF_INRAE=30.0;MAF_USDA=41.667
NC_035079.1	72210928	.	T	C	.	.	MAF_INRAE=2.5
NC_035079.1	72210931	.	C	T	.	.	MAF_INRAE=36.076;MAF_USDA=30.0
NC_035079.1	72210935	.	A	T	.	.	MAF_USDA=9.016
NC_035079.1	72210948	.	T	C	.	.	MAF_INRAE=5.833
NC_035079.1	72210968	.	C	T	.	.	MAF_USDA=1.639
NC_035079.1	72210974	.	C	T	.	.	MAF_INRAE=5.833
NC_035079.1	72210981	.	C	T	.	.	MAF_USDA=1.639
NC_035079.1	72210998	.	T	C	.	.	MAF_INRAE=38.333;MAF_USDA=37.5
NC_035079.1	72211004	.	G	A	.	.	MAF_INRAE=20.0
NC_035079.1	72211011	.	A	T	.	.	MAF_INRAE=5.833
NC_035079.1	72211012	.	C	T	.	.	MAF_INRAE=5.0
NC_035079.1	72211032	.	C	T	.	.	MAF_INRAE=15.0
NC_035079.1	72211037	.	A	G	.	.	MAF_INRAE=2.5;MAF_USDA=3.279
NC_035079.1	72211075	.	A	T	.	.	MAF_USDA=3.279
NC_035079.1	72211089	.	G	T	.	.	MAF_USDA=1.639
NC_035079.1	72211090	.	G	T	.	.	MAF_USDA=1.639
NC_035079.1	72211111	.	T	G	.	.	MAF_INRAE=2.5;MAF_USDA=7.377
NC_035079.1	72211115	.	C	T	.	.	MAF_INRAE=1.667;MAF_USDA=6.557
NC_035079.1	72211125	.	C	T	.	.	MAF_INRAE=2.5;MAF_USDA=4.098
NC_035079.1	72211129	.	C	T	.	.	MAF_INRAE=34.81;MAF_USDA=35.294
NC_035079.1	72211134	.	G	T	.	.	MAF_USDA=7.377
NC_035079.1	72211143	.	T	C	.	.	MAF_INRAE=36.076;MAF_USDA=41.765
NC_035079.1	72211208	.	C	T	.	.	MAF_INRAE=35.443;MAF_USDA=37.647
NC_035079.1	72211247	.	C	T	.	.	MAF_USDA=7.377
NC_035079.1	72211266	.	T	G	.	.	MAF_INRAE=34.81;MAF_USDA=37.059
NC_035079.1	72211268	.	C	T	.	.	MAF_INRAE=29.167;MAF_USDA=37.059
NC_035079.1	72211315	.	C	T	.	.	MAF_USDA=1.639
NC_035079.1	72211365	.	T	G	.	.	MAF_INRAE=3.797;MAF_USDA=4.098
NC_035079.1	72211372	.	T	A	.	.	MAF_INRAE=36.076
NC_035079.1	72211382	.	T	G	.	.	MAF_INRAE=4.167
NC_035079.1	72211388	.	A	C	.	.	MAF_INRAE=36.076;MAF_USDA=43.529
NC_035079.1	72211421	.	A	G	.	.	MAF_INRAE=36.076;MAF_USDA=37.059
NC_035079.1	72211438	.	C	T	.	.	MAF_USDA=10.588
NC_035079.1	72211441	.	C	T	.	.	MAF_USDA=8.197
NC_035079.1	72211459	.	G	A	.	.	MAF_INRAE=37.975;MAF_USDA=22.353
NC_035079.1	72211535	.	G	A	.	.	MAF_INRAE=37.342;MAF_USDA=22.941
NC_035079.1	72211560	.	T	A	.	.	MAF_USDA=18.824
NC_035079.1	72211653	.	C	T	.	.	MAF_INRAE=31.579;MAF_USDA=8.235
NC_035079.1	72211673	.	G	T	.	.	MAF_INRAE=30.38;MAF_USDA=31.176
NC_035079.1	72211711	.	A	C	.	.	MAF_INRAE=32.911;MAF_USDA=39.583
NC_035079.1	72211777	.	C	T	.	.	MAF_INRAE=36.076;MAF_USDA=36.471
NC_035079.1	72211849	.	G	A	.	.	MAF_INRAE=32.278;MAF_USDA=20.588
NC_035079.1	72211887	.	A	T	.	.	MAF_INRAE=36.076;MAF_USDA=44.706
NC_035079.1	72211888	.	A	T	.	.	MAF_INRAE=30.833;MAF_USDA=44.706
NC_035079.1	72211892	.	G	T	.	.	MAF_INRAE=30.833;MAF_USDA=37.647
NC_035079.1	72211911	.	A	C	.	.	MAF_INRAE=36.076
NC_035079.1	72211930	.	A	G	.	.	MAF_INRAE=36.076;MAF_USDA=37.059
NC_035079.1	72211954	.	G	T	.	.	MAF_INRAE=36.076;MAF_USDA=44.118
NC_035079.1	72212015	.	G	A	.	.	MAF_INRAE=36.076;MAF_USDA=37.5
NC_035079.1	72212066	.	T	A	.	.	MAF_USDA=4.098
NC_035079.1	72212078	.	G	A	.	.	MAF_USDA=1.639
NC_035079.1	72212089	.	A	C	.	.	MAF_INRAE=29.167;MAF_USDA=19.412
NC_035079.1	72212229	.	T	A	.	.	MAF_USDA=5.738
NC_035079.1	72212302	.	T	C	.	.	MAF_INRAE=36.076;MAF_USDA=38.235
NC_035079.1	72212445	.	C	T	.	.	MAF_INRAE=4.167
NC_035079.1	72212496	.	G	A	.	.	MAF_USDA=3.279
NC_035079.1	72212537	.	C	T	.	.	MAF_INRAE=36.076;MAF_USDA=33.529
NC_035079.1	72212597	.	A	T	.	.	MAF_USDA=4.118
NC_035079.1	72212629	.	T	C	.	.	MAF_USDA=7.377
NC_035079.1	72212664	.	A	T	.	.	MAF_INRAE=36.076;MAF_USDA=35.714
NC_035079.1	72212701	.	T	G	.	.	MAF_USDA=37.5
NC_035079.1	72212846	.	A	G	.	.	MAF_INRAE=36.076;MAF_USDA=37.647
NC_035079.1	72212860	.	G	A	.	.	MAF_INRAE=3.797
NC_035079.1	72212876	.	A	T	.	.	MAF_INRAE=36.076;MAF_USDA=37.647
NC_035079.1	72212897	.	G	A	.	.	MAF_INRAE=36.076;MAF_USDA=44.118
NC_035079.1	72212923	.	T	G	.	.	MAF_INRAE=36.076;MAF_USDA=37.705
NC_035079.1	72212959	.	A	C	.	.	MAF_USDA=4.918
NC_035079.1	72213016	.	C	A	.	.	MAF_INRAE=5.696;MAF_USDA=1.765
NC_035079.1	72213212	.	G	A	.	.	MAF_INRAE=33.333;MAF_USDA=43.529
NC_035079.1	72213283	.	A	C	.	.	MAF_INRAE=29.167;MAF_USDA=36.471
NC_035079.1	72213297	.	A	T	.	.	MAF_USDA=1.639
NC_035079.1	72213350	.	T	G	.	.	MAF_USDA=1.639
NC_035079.1	72213378	.	A	C	.	.	MAF_USDA=8.197
NC_035079.1	72213413	.	T	A	.	.	MAF_INRAE=10.0
NC_035079.1	72213517	.	C	A	.	.	MAF_INRAE=37.342;MAF_USDA=21.765
NC_035079.1	72213525	.	G	T	.	.	MAF_USDA=1.639
NC_035079.1	72213669	.	T	C	.	.	MAF_INRAE=3.797;MAF_USDA=3.279
NC_035079.1	72213843	.	G	A	.	.	MAF_INRAE=29.167;MAF_USDA=34.118
NC_035079.1	72213888	.	G	T	.	.	MAF_USDA=3.279
NC_035079.1	72214025	.	C	A	.	.	MAF_INRAE=29.167;MAF_USDA=34.118
NC_035079.1	72214050	.	G	A	.	.	MAF_USDA=4.098
NC_035079.1	72214138	.	C	T	.	.	MAF_INRAE=29.167;MAF_USDA=32.941
NC_035079.1	72214318	.	G	T	.	.	MAF_USDA=12.5
NC_035079.1	72214490	.	C	A	.	.	MAF_INRAE=5.696;MAF_USDA=1.765
NC_035079.1	72214559	.	A	G	.	.	MAF_INRAE=30.833;MAF_USDA=29.412
NC_035079.1	72214688	.	G	A	.	.	MAF_INRAE=29.167;MAF_USDA=28.235
NC_035079.1	72214864	.	C	A	.	.	MAF_USDA=9.412
NC_035079.1	72214913	.	A	T,G	.	.	MAF_INRAE=5.263
NC_035079.1	72214918	.	T	C	.	.	MAF_USDA=11.475
NC_035079.1	72214926	.	G	A	.	.	MAF_INRAE=36.709;MAF_USDA=18.235
NC_035079.1	72215131	.	C	A	.	.	MAF_INRAE=8.228;MAF_USDA=4.918
NC_035079.1	72215369	.	C	T	.	.	MAF_USDA=1.639
NC_035079.1	72215382	.	G	A	.	.	MAF_USDA=12.5
NC_035079.1	72215426	.	G	A	.	.	MAF_INRAE=29.167;MAF_USDA=12.941
NC_035079.1	72215496	.	T	C	.	.	MAF_INRAE=30.0;MAF_USDA=28.235
NC_035079.1	72215525	.	C	T	.	.	MAF_INRAE=3.333;MAF_USDA=1.639
NC_035079.1	72215541	.	G	A	.	.	MAF_INRAE=28.333;MAF_USDA=27.059
NC_035079.1	72215553	.	C	T	.	.	MAF_INRAE=4.167
NC_035079.1	72215694	.	A	G	.	.	MAF_INRAE=29.167;MAF_USDA=27.647
NC_035079.1	72215811	.	T	C	.	.	MAF_INRAE=29.167;MAF_USDA=27.647
NC_035079.1	72215852	.	G	T	.	.	MAF_INRAE=37.975;MAF_USDA=22.353
NC_035079.1	72215929	.	C	A	.	.	MAF_INRAE=29.167;MAF_USDA=26.471
NC_035079.1	72215951	.	G	A	.	.	MAF_USDA=1.639
NC_035079.1	72215958	.	T	G	.	.	MAF_USDA=9.412
NC_035079.1	72216020	.	G	A	.	.	MAF_USDA=12.5
NC_035079.1	72216024	.	G	A	.	.	MAF_USDA=1.667
NC_035079.1	72216082	.	A	C	.	.	MAF_USDA=8.824
NC_035079.1	72216253	.	C	G	.	.	MAF_USDA=3.279
NC_035079.1	72216254	.	G	A	.	.	MAF_INRAE=10.526
NC_035079.1	72216255	.	C	T	.	.	MAF_USDA=1.639
NC_035079.1	72216317	.	A	T	.	.	MAF_INRAE=30.0;MAF_USDA=37.059
NC_035079.1	72216481	.	A	T	.	.	MAF_USDA=1.639
NC_035079.1	72216700	.	C	A	.	.	MAF_USDA=9.016
NC_035079.1	72216704	.	C	G	.	.	MAF_INRAE=26.667;MAF_USDA=21.765
NC_035079.1	72216786	.	T	A	.	.	MAF_USDA=12.941
NC_035079.1	72216813	.	T	C	.	.	MAF_USDA=14.118
NC_035079.1	72216850	.	T	G	.	.	MAF_USDA=12.941
NC_035079.1	72216852	.	A	T	.	.	MAF_USDA=12.941
NC_035079.1	72216896	.	G	A	.	.	MAF_INRAE=29.167;MAF_USDA=43.529
NC_035079.1	72216911	.	C	T	.	.	MAF_USDA=4.098
NC_035079.1	72216924	.	C	A	.	.	MAF_USDA=4.706
NC_035079.1	72216980	.	A	G	.	.	MAF_INRAE=3.797;MAF_USDA=4.098
NC_035079.1	72216984	.	A	C	.	.	MAF_INRAE=29.167;MAF_USDA=44.118
NC_035079.1	72216993	.	G	T	.	.	MAF_INRAE=2.532;MAF_USDA=5.882
NC_035079.1	72217084	.	T	C	.	.	MAF_USDA=5.0
NC_035079.1	72217159	.	A	G	.	.	MAF_USDA=4.167
NC_035079.1	72217185	.	G	T	.	.	MAF_INRAE=23.418;MAF_USDA=30.952
NC_035079.1	72217263	.	C	A	.	.	MAF_INRAE=39.873;MAF_USDA=32.941
NC_035079.1	72217299	.	C	T	.	.	MAF_INRAE=4.167
NC_035079.1	72217304	.	A	G	.	.	MAF_INRAE=3.333;MAF_USDA=1.639
NC_035079.1	72217308	.	C	T	.	.	MAF_USDA=12.5
NC_035079.1	72217350	.	A	C	.	.	MAF_USDA=12.5
NC_035079.1	72217360	.	C	A	.	.	MAF_USDA=9.412
NC_035079.1	72217445	.	A	G	.	.	MAF_USDA=12.5
NC_035079.1	72217462	.	C	T	.	.	MAF_INRAE=4.43
NC_035079.1	72217468	.	A	T	.	.	MAF_USDA=1.639
NC_035079.1	72217498	.	A	T	.	.	MAF_USDA=5.833
NC_035079.1	72217499	.	A	T	.	.	MAF_USDA=5.738
NC_035079.1	72217500	.	A	T	.	.	MAF_INRAE=10.0
NC_035079.1	72217501	.	A	T	.	.	MAF_INRAE=10.0
NC_035079.1	72217503	.	G	T	.	.	MAF_INRAE=10.0
NC_035079.1	72217541	.	G	A	.	.	MAF_INRAE=11.392;MAF_USDA=4.167
NC_035079.1	72217577	.	G	A	.	.	MAF_INRAE=10.833
NC_035079.1	72217603	.	G	A	.	.	MAF_INRAE=5.263
NC_035079.1	72217697	.	T	C	.	.	MAF_USDA=1.639
NC_035079.1	72217831	.	C	T	.	.	MAF_INRAE=29.167;MAF_USDA=42.353
NC_035079.1	72218237	.	A	C	.	.	MAF_INRAE=29.167;MAF_USDA=41.765
NC_035079.1	72218239	.	G	T	.	.	MAF_USDA=4.098
NC_035079.1	72218303	.	G	A	.	.	MAF_USDA=1.639
NC_035079.1	72218456	.	T	C	.	.	MAF_USDA=3.279
NC_035079.1	72218461	.	G	C	.	.	MAF_USDA=27.083
NC_035079.1	72218469	.	G	C	.	.	MAF_USDA=1.639
NC_035079.1	72218653	.	G	A	.	.	MAF_USDA=34.118
NC_035079.1	72218693	.	A	G	.	.	MAF_USDA=27.647
NC_035079.1	72218716	.	C	A	.	.	MAF_USDA=3.279
NC_035079.1	72218981	.	G	A	.	.	MAF_USDA=4.118
NC_035079.1	72219071	.	G	A	.	.	MAF_USDA=4.706
NC_035079.1	72219077	.	A	G	.	.	MAF_USDA=1.639
NC_035079.1	72219122	.	T	C	.	.	MAF_USDA=4.762
NC_035079.1	72219212	.	C	T	.	.	MAF_INRAE=15.789
NC_035079.1	72219249	.	A	G	.	.	MAF_INRAE=3.797;MAF_USDA=9.412
NC_035079.1	72219298	.	A	C	.	.	MAF_INRAE=11.667
NC_035079.1	72219332	.	G	A	.	.	MAF_INRAE=24.684;MAF_USDA=44.118
NC_035079.1	72219339	.	C	T	.	.	MAF_INRAE=27.5;MAF_USDA=27.647
NC_035079.1	72219400	.	G	A	.	.	MAF_INRAE=40.506;MAF_USDA=22.353
NC_035079.1	72219459	.	G	A	.	.	MAF_INRAE=25.316;MAF_USDA=44.643
NC_035079.1	72219466	.	T	C	.	.	MAF_USDA=6.667
NC_035079.1	72219510	.	G	A	.	.	MAF_USDA=4.918
NC_035079.1	72219579	.	A	C	.	.	MAF_INRAE=3.797;MAF_USDA=19.412
NC_035079.1	72219611	.	C	T	.	.	MAF_USDA=3.279
NC_035079.1	72219614	.	T	C	.	.	MAF_USDA=4.706
NC_035079.1	72219661	.	G	A	.	.	MAF_INRAE=11.392;MAF_USDA=4.167
NC_035079.1	72219704	.	A	G	.	.	MAF_USDA=2.459
NC_035079.1	72219792	.	A	T	.	.	MAF_INRAE=4.43;MAF_USDA=20.0
NC_035079.1	72219846	.	T	G	.	.	MAF_INRAE=3.797;MAF_USDA=28.235
NC_035079.1	72219847	.	G	T	.	.	MAF_INRAE=1.667;MAF_USDA=27.647
NC_035079.1	72219929	.	C	T	.	.	MAF_INRAE=3.797;MAF_USDA=10.0
NC_035079.1	72219935	.	C	A	.	.	MAF_INRAE=37.342;MAF_USDA=32.353
NC_035079.1	72219973	.	C	A	.	.	MAF_INRAE=33.544;MAF_USDA=21.765
NC_035079.1	72219977	.	T	C	.	.	MAF_INRAE=12.5;MAF_USDA=9.412
NC_035079.1	72220048	.	C	A	.	.	MAF_USDA=4.098
NC_035079.1	72220066	.	T	C	.	.	MAF_INRAE=3.797;MAF_USDA=17.647
NC_035079.1	72220067	.	C	G	.	.	MAF_USDA=9.836
NC_035079.1	72220187	.	C	A	.	.	MAF_USDA=5.738
NC_035079.1	72220267	.	G	A	.	.	MAF_USDA=3.279
NC_035079.1	72220268	.	G	A	.	.	MAF_USDA=2.083
NC_035079.1	72220286	.	A	G	.	.	MAF_USDA=2.459
NC_035079.1	72220317	.	A	G	.	.	MAF_INRAE=30.833
NC_035079.1	72220328	.	C	A	.	.	MAF_USDA=1.639
NC_035079.1	72220332	.	A	G	.	.	MAF_INRAE=10.127;MAF_USDA=2.353
NC_035079.1	72220349	.	G	A	.	.	MAF_USDA=10.656
NC_035079.1	72220350	.	A	C	.	.	MAF_USDA=10.656
NC_035079.1	72220382	.	G	A	.	.	MAF_USDA=1.639
NC_035079.1	72220465	.	G	A	.	.	MAF_INRAE=3.797;MAF_USDA=10.588
NC_035079.1	72220491	.	G	T	.	.	MAF_INRAE=3.797;MAF_USDA=9.412
NC_035079.1	72220516	.	C	T	.	.	MAF_INRAE=3.797;MAF_USDA=10.0
NC_035079.1	72220547	.	G	A	.	.	MAF_INRAE=7.5;MAF_USDA=6.471
NC_035079.1	72220573	.	T	C	.	.	MAF_INRAE=7.5;MAF_USDA=6.471
NC_035079.1	72220594	.	C	A	.	.	MAF_INRAE=6.667;MAF_USDA=6.471
NC_035079.1	72220620	.	C	T	.	.	MAF_INRAE=3.797;MAF_USDA=8.824
NC_035079.1	72220626	.	T	G	.	.	MAF_USDA=1.639
NC_035079.1	72220639	.	C	A	.	.	MAF_INRAE=47.368;MAF_USDA=21.765
NC_035079.1	72220684	.	A	G	.	.	MAF_USDA=2.459
NC_035079.1	72220686	.	T	C	.	.	MAF_INRAE=10.526
NC_035079.1	72220698	.	C	T	.	.	MAF_INRAE=7.595
NC_035079.1	72220739	.	T	C	.	.	MAF_INRAE=17.089;MAF_USDA=17.059
NC_035079.1	72220741	.	A	T	.	.	MAF_INRAE=2.5
NC_035079.1	72220746	.	G	T	.	.	MAF_INRAE=21.667
NC_035079.1	72220747	.	T	G	.	.	MAF_USDA=12.5
NC_035079.1	72220748	.	C	A	.	.	MAF_USDA=8.197
NC_035079.1	72220750	.	T	C	.	.	MAF_INRAE=5.0
NC_035079.1	72220755	.	C	T	.	.	MAF_INRAE=3.333;MAF_USDA=2.353
NC_035079.1	72220763	.	T	A	.	.	MAF_INRAE=3.797
NC_035079.1	72220764	.	C	T	.	.	MAF_INRAE=10.526
NC_035079.1	72220790	.	T	A	.	.	MAF_USDA=9.016
NC_035079.1	72220798	.	A	T	.	.	MAF_USDA=8.333
NC_035079.1	72220807	.	T	A	.	.	MAF_USDA=3.279
NC_035079.1	72220811	.	T	G	.	.	MAF_USDA=3.279
NC_035079.1	72220827	.	T	A	.	.	MAF_USDA=7.059
NC_035079.1	72220868	.	C	T	.	.	MAF_INRAE=35.443;MAF_USDA=47.059
NC_035079.1	72220873	.	A	T	.	.	MAF_INRAE=3.797;MAF_USDA=13.529
NC_035079.1	72220901	.	C	T	.	.	MAF_INRAE=10.127;MAF_USDA=4.167
NC_035079.1	72220911	.	C	G	.	.	MAF_USDA=8.333
NC_035079.1	72220940	.	T	G	.	.	MAF_INRAE=11.392;MAF_USDA=4.167
NC_035079.1	72221005	.	C	T	.	.	MAF_USDA=3.333
NC_035079.1	72221040	.	C	T	.	.	MAF_INRAE=3.333
NC_035079.1	72221043	.	T	G	.	.	MAF_USDA=9.016
NC_035079.1	72221096	.	C	A	.	.	MAF_USDA=1.639
NC_035079.1	72221120	.	G	T	.	.	MAF_USDA=2.5
NC_035079.1	72221121	.	G	T	.	.	MAF_USDA=2.5
NC_035079.1	72221232	.	C	T	.	.	MAF_USDA=12.295
NC_035079.1	72221270	.	A	G	.	.	MAF_INRAE=31.646;MAF_USDA=21.765
NC_035079.1	72221435	.	C	T	.	.	MAF_INRAE=3.797;MAF_USDA=17.647
NC_035079.1	72221449	.	T	C	.	.	MAF_INRAE=3.797;MAF_USDA=9.412
NC_035079.1	72221464	.	G	A	.	.	MAF_INRAE=41.772;MAF_USDA=23.529
NC_035079.1	72221551	.	G	A	.	.	MAF_USDA=9.836
NC_035079.1	72221557	.	G	C	.	.	MAF_USDA=9.836
NC_035079.1	72221579	.	G	A	.	.	MAF_INRAE=2.532;MAF_USDA=4.167
NC_035079.1	72221624	.	G	C	.	.	MAF_INRAE=3.797;MAF_USDA=18.235
NC_035079.1	72221701	.	G	A	.	.	MAF_USDA=1.639
NC_035079.1	72221755	.	A	G	.	.	MAF_INRAE=10.526;MAF_USDA=17.647
NC_035079.1	72221875	.	G	A	.	.	MAF_INRAE=32.911;MAF_USDA=21.765
NC_035079.1	72221938	.	C	T	.	.	MAF_INRAE=35.443;MAF_USDA=38.824
NC_035079.1	72221963	.	G	T	.	.	MAF_INRAE=3.797;MAF_USDA=19.412
NC_035079.1	72221978	.	A	G	.	.	MAF_INRAE=3.797;MAF_USDA=12.5
NC_035079.1	72222029	.	C	T	.	.	MAF_USDA=1.639
NC_035079.1	72222056	.	C	G	.	.	MAF_INRAE=3.797;MAF_USDA=10.0
NC_035079.1	72222127	.	C	A	.	.	MAF_USDA=4.098
NC_035079.1	72222174	.	T	C	.	.	MAF_INRAE=3.797;MAF_USDA=17.647
NC_035079.1	72222181	.	A	G	.	.	MAF_INRAE=3.797;MAF_USDA=17.647
NC_035079.1	72222199	.	C	A	.	.	MAF_INRAE=32.278;MAF_USDA=21.765
NC_035079.1	72222212	.	C	T	.	.	MAF_INRAE=3.797;MAF_USDA=10.0
NC_035079.1	72222230	.	C	T	.	.	MAF_USDA=7.377
NC_035079.1	72222304	.	A	G	.	.	MAF_INRAE=25.949;MAF_USDA=36.471
NC_035079.1	72222311	.	G	A	.	.	MAF_INRAE=29.167;MAF_USDA=26.471
NC_035079.1	72222312	.	G	T	.	.	MAF_INRAE=25.949;MAF_USDA=36.471
NC_035079.1	72222361	.	C	T	.	.	MAF_INRAE=29.167;MAF_USDA=10.0
NC_035079.1	72222362	.	A	G	.	.	MAF_INRAE=25.949;MAF_USDA=34.118
NC_035079.1	72222440	.	T	C	.	.	MAF_USDA=10.656
NC_035079.1	72222482	.	C	A	.	.	MAF_USDA=4.918
NC_035079.1	72222545	.	G	A	.	.	MAF_INRAE=3.797;MAF_USDA=10.588
NC_035079.1	72222556	.	T	C	.	.	MAF_INRAE=27.5;MAF_USDA=15.882
NC_035079.1	72222560	.	A	G	.	.	MAF_INRAE=41.139;MAF_USDA=22.353
NC_035079.1	72222573	.	T	A	.	.	MAF_INRAE=3.797;MAF_USDA=4.098
NC_035079.1	72222616	.	G	C	.	.	MAF_INRAE=24.051;MAF_USDA=37.059
NC_035079.1	72222635	.	T	G	.	.	MAF_USDA=4.098
NC_035079.1	72222656	.	G	A	.	.	MAF_INRAE=24.051;MAF_USDA=25.904
NC_035079.1	72222658	.	G	A	.	.	MAF_INRAE=28.333;MAF_USDA=27.108
NC_035079.1	72222666	.	C	T	.	.	MAF_INRAE=3.797;MAF_USDA=3.279
NC_035079.1	72222689	.	A	C	.	.	MAF_INRAE=31.646;MAF_USDA=21.176
NC_035079.1	72222690	.	T	G	.	.	MAF_INRAE=25.949;MAF_USDA=34.706
NC_035079.1	72222695	.	C	T	.	.	MAF_INRAE=25.949;MAF_USDA=34.706
NC_035079.1	72222735	.	A	T	.	.	MAF_INRAE=25.949;MAF_USDA=34.706
NC_035079.1	72222750	.	C	T	.	.	MAF_INRAE=25.949;MAF_USDA=34.118
NC_035079.1	72222806	.	G	T	.	.	MAF_INRAE=25.949;MAF_USDA=35.882
NC_035079.1	72222847	.	A	G	.	.	MAF_INRAE=3.797;MAF_USDA=10.588
NC_035079.1	72222852	.	G	T	.	.	MAF_USDA=13.115
NC_035079.1	72222854	.	T	G	.	.	MAF_USDA=13.934
NC_035079.1	72222885	.	G	A	.	.	MAF_INRAE=25.949;MAF_USDA=35.294
NC_035079.1	72222902	.	C	A	.	.	MAF_INRAE=10.526;MAF_USDA=34.118
NC_035079.1	72222906	.	T	G	.	.	MAF_INRAE=13.333;MAF_USDA=4.167
NC_035079.1	72222907	.	A	G	.	.	MAF_INRAE=13.333;MAF_USDA=4.167
NC_035079.1	72222937	.	A	T	.	.	MAF_INRAE=30.833;MAF_USDA=41.667
NC_035079.1	72222996	.	G	T	.	.	MAF_USDA=2.459
NC_035079.1	72223010	.	C	T	.	.	MAF_INRAE=29.167;MAF_USDA=23.529
NC_035079.1	72223086	.	C	A	.	.	MAF_INRAE=24.051;MAF_USDA=35.882
NC_035079.1	72223090	.	T	C	.	.	MAF_INRAE=28.333;MAF_USDA=35.882
NC_035079.1	72223152	.	T	A	.	.	MAF_INRAE=24.051;MAF_USDA=34.118
NC_035079.1	72223162	.	T	C	.	.	MAF_USDA=24.118
NC_035079.1	72223167	.	T	A	.	.	MAF_INRAE=47.368;MAF_USDA=44.118
NC_035079.1	72223170	.	C	A	.	.	MAF_USDA=46.471
NC_035079.1	72223182	.	G	A	.	.	MAF_USDA=10.656
NC_035079.1	72223198	.	C	T	.	.	MAF_INRAE=28.333;MAF_USDA=24.118
NC_035079.1	72223254	.	C	G	.	.	MAF_INRAE=25.949;MAF_USDA=34.118
NC_035079.1	72223269	.	G	T	.	.	MAF_INRAE=25.949;MAF_USDA=33.529
NC_035079.1	72223333	.	G	A	.	.	MAF_INRAE=29.167;MAF_USDA=17.059
NC_035079.1	72223337	.	C	A	.	.	MAF_INRAE=25.316;MAF_USDA=35.294
NC_035079.1	72223355	.	C	T	.	.	MAF_USDA=2.459
NC_035079.1	72223427	.	C	A	.	.	MAF_USDA=3.279
NC_035079.1	72223430	.	T	A	.	.	MAF_INRAE=41.772;MAF_USDA=22.353
NC_035079.1	72223568	.	C	T	.	.	MAF_INRAE=27.5;MAF_USDA=17.059
NC_035079.1	72223576	.	G	T	.	.	MAF_INRAE=32.911;MAF_USDA=21.765
NC_035079.1	72223593	.	A	T	.	.	MAF_INRAE=24.051;MAF_USDA=35.882
NC_035079.1	72223616	.	A	G	.	.	MAF_INRAE=24.684;MAF_USDA=35.882
NC_035079.1	72223630	.	C	T	.	.	MAF_INRAE=41.772;MAF_USDA=22.353
NC_035079.1	72223633	.	A	C	.	.	MAF_INRAE=25.949;MAF_USDA=35.882
NC_035079.1	72223635	.	T	G	.	.	MAF_INRAE=30.833;MAF_USDA=36.471
NC_035079.1	72223659	.	A	C	.	.	MAF_INRAE=42.405;MAF_USDA=39.412
NC_035079.1	72223664	.	T	G	.	.	MAF_INRAE=42.405;MAF_USDA=39.412
NC_035079.1	72223686	.	G	A	.	.	MAF_INRAE=42.405;MAF_USDA=16.667
NC_035079.1	72223687	.	T	C	.	.	MAF_INRAE=39.167;MAF_USDA=16.667
NC_035079.1	72223707	.	C	T	.	.	MAF_INRAE=42.405;MAF_USDA=40.588
NC_035079.1	72223723	.	T	C	.	.	MAF_INRAE=10.526
NC_035079.1	72223769	.	A	G	.	.	MAF_USDA=4.918
NC_035079.1	72223788	.	A	G	.	.	MAF_INRAE=41.772;MAF_USDA=39.412
NC_035079.1	72223805	.	G	A	.	.	MAF_INRAE=41.772;MAF_USDA=42.353
NC_035079.1	72223830	.	C	T	.	.	MAF_INRAE=45.57;MAF_USDA=46.471
NC_035079.1	72223832	.	A	C	.	.	MAF_INRAE=40.0;MAF_USDA=46.471
NC_035079.1	72223838	.	T	G	.	.	MAF_INRAE=29.167;MAF_USDA=24.405
NC_035079.1	72223848	.	A	C	.	.	MAF_USDA=10.656
NC_035079.1	72223880	.	C	A	.	.	MAF_USDA=43.75
NC_035079.1	72223881	.	A	G	.	.	MAF_USDA=43.75
NC_035079.1	72223882	.	A	G	.	.	MAF_USDA=43.75
NC_035079.1	72223912	.	C	T	.	.	MAF_INRAE=25.949;MAF_USDA=34.706
NC_035079.1	72223984	.	A	C	.	.	MAF_INRAE=30.833
NC_035079.1	72223987	.	G	T	.	.	MAF_INRAE=30.833;MAF_USDA=43.75
NC_035079.1	72224007	.	T	C	.	.	MAF_INRAE=25.949;MAF_USDA=33.529
NC_035079.1	72224025	.	A	G	.	.	MAF_INRAE=29.167;MAF_USDA=21.765
NC_035079.1	72224028	.	C	A	.	.	MAF_INRAE=3.797;MAF_USDA=8.824
NC_035079.1	72224031	.	T	A	.	.	MAF_INRAE=3.333
NC_035079.1	72224049	.	A	G	.	.	MAF_INRAE=3.797;MAF_USDA=22.024
NC_035079.1	72224056	.	T	C	.	.	MAF_INRAE=25.949;MAF_USDA=32.738
NC_035079.1	72224085	.	T	G	.	.	MAF_INRAE=25.949;MAF_USDA=33.529
NC_035079.1	72224089	.	A	G	.	.	MAF_INRAE=30.833;MAF_USDA=32.353
NC_035079.1	72224091	.	A	G	.	.	MAF_INRAE=30.833;MAF_USDA=33.529
NC_035079.1	72224094	.	C	T	.	.	MAF_INRAE=30.833;MAF_USDA=33.529
NC_035079.1	72224116	.	G	A	.	.	MAF_INRAE=25.949;MAF_USDA=33.529
NC_035079.1	72224271	.	C	G	.	.	MAF_USDA=1.639
NC_035079.1	72224314	.	A	G	.	.	MAF_USDA=2.459
NC_035079.1	72224334	.	C	A	.	.	MAF_INRAE=3.797;MAF_USDA=2.459
NC_035079.1	72224357	.	A	C	.	.	MAF_USDA=4.918
NC_035079.1	72224429	.	A	G	.	.	MAF_INRAE=3.797;MAF_USDA=10.588
NC_035079.1	72224463	.	C	G	.	.	MAF_INRAE=25.949;MAF_USDA=35.294
NC_035079.1	72224512	.	C	A	.	.	MAF_INRAE=10.759;MAF_USDA=2.353
NC_035079.1	72224515	.	T	G	.	.	MAF_INRAE=9.167;MAF_USDA=2.353
NC_035079.1	72224544	.	C	A	.	.	MAF_INRAE=25.949;MAF_USDA=43.75
NC_035079.1	72224545	.	A	G	.	.	MAF_INRAE=30.833;MAF_USDA=36.471
NC_035079.1	72224557	.	C	T	.	.	MAF_INRAE=25.949;MAF_USDA=43.75
NC_035079.1	72224573	.	A	G	.	.	MAF_INRAE=15.789;MAF_USDA=1.639
NC_035079.1	72224648	.	C	T	.	.	MAF_INRAE=41.139;MAF_USDA=22.941
NC_035079.1	72224689	.	A	G	.	.	MAF_INRAE=30.0;MAF_USDA=43.75
NC_035079.1	72224712	.	C	A	.	.	MAF_INRAE=25.949;MAF_USDA=34.706
NC_035079.1	72224714	.	T	C	.	.	MAF_INRAE=30.833;MAF_USDA=34.706
NC_035079.1	72224732	.	C	T	.	.	MAF_USDA=2.459
NC_035079.1	72224754	.	G	C	.	.	MAF_INRAE=3.797;MAF_USDA=12.5
NC_035079.1	72224793	.	G	A	.	.	MAF_INRAE=25.949;MAF_USDA=33.529
NC_035079.1	72224800	.	C	T	.	.	MAF_USDA=4.098
NC_035079.1	72224818	.	T	C	.	.	MAF_INRAE=25.949;MAF_USDA=34.118
NC_035079.1	72224886	.	A	T	.	.	MAF_INRAE=25.949;MAF_USDA=34.706
NC_035079.1	72224928	.	C	A	.	.	MAF_USDA=4.098
NC_035079.1	72224947	.	C	T	.	.	MAF_USDA=4.098
NC_035079.1	72225228	.	C	T	.	.	MAF_INRAE=25.949;MAF_USDA=35.294
NC_035079.1	72225246	.	G	T	.	.	MAF_INRAE=41.772;MAF_USDA=37.647
NC_035079.1	72225248	.	C	T	.	.	MAF_INRAE=1.667
NC_035079.1	72225268	.	T	C	.	.	MAF_INRAE=25.949;MAF_USDA=34.118
NC_035079.1	72225287	.	C	T	.	.	MAF_INRAE=25.949;MAF_USDA=35.294
NC_035079.1	72225361	.	C	T	.	.	MAF_USDA=2.459
NC_035079.1	72225362	.	G	A	.	.	MAF_USDA=1.639
NC_035079.1	72225453	.	C	T	.	.	MAF_USDA=3.279
NC_035079.1	72225493	.	C	T	.	.	MAF_USDA=2.353
NC_035079.1	72225558	.	G	A	.	.	MAF_INRAE=1.667
NC_035079.1	72225571	.	T	C	.	.	MAF_INRAE=3.797;MAF_USDA=17.647
NC_035079.1	72225579	.	A	C	.	.	MAF_INRAE=3.797;MAF_USDA=10.588
NC_035079.1	72225585	.	A	G	.	.	MAF_USDA=4.918
NC_035079.1	72225612	.	T	G	.	.	MAF_INRAE=32.278;MAF_USDA=21.765
NC_035079.1	72225749	.	A	G	.	.	MAF_INRAE=32.278;MAF_USDA=21.765
NC_035079.1	72225791	.	A	T	.	.	MAF_USDA=1.639
NC_035079.1	72225834	.	C	T	.	.	MAF_INRAE=25.949;MAF_USDA=34.118
NC_035079.1	72225875	.	G	A	.	.	MAF_USDA=4.918
NC_035079.1	72225956	.	G	A	.	.	MAF_USDA=2.459
NC_035079.1	72225957	.	C	A	.	.	MAF_INRAE=41.139;MAF_USDA=23.529
NC_035079.1	72225973	.	G	A	.	.	MAF_USDA=2.459
NC_035079.1	72226006	.	T	A	.	.	MAF_USDA=12.5
NC_035079.1	72226039	.	G	A	.	.	MAF_INRAE=25.949;MAF_USDA=35.882
NC_035079.1	72226040	.	C	A	.	.	MAF_INRAE=30.833;MAF_USDA=35.882
NC_035079.1	72226059	.	G	A	.	.	MAF_USDA=3.279
NC_035079.1	72226174	.	T	G	.	.	MAF_INRAE=25.949;MAF_USDA=35.294
NC_035079.1	72226199	.	T	C	.	.	MAF_USDA=5.738
NC_035079.1	72226318	.	T	C	.	.	MAF_USDA=7.059
NC_035079.1	72226329	.	C	T	.	.	MAF_USDA=2.459
NC_035079.1	72226330	.	G	A	.	.	MAF_USDA=4.918
NC_035079.1	72226332	.	A	C	.	.	MAF_USDA=4.098
NC_035079.1	72226342	.	G	A	.	.	MAF_USDA=10.588
NC_035079.1	72226375	.	T	G	.	.	MAF_INRAE=41.772;MAF_USDA=26.471
NC_035079.1	72226382	.	C	G	.	.	MAF_USDA=3.279
NC_035079.1	72226400	.	A	T	.	.	MAF_USDA=4.706
NC_035079.1	72226414	.	A	G	.	.	MAF_USDA=4.706
NC_035079.1	72226434	.	T	C	.	.	MAF_INRAE=32.278;MAF_USDA=21.765
NC_035079.1	72226540	.	T	C	.	.	MAF_INRAE=31.013;MAF_USDA=21.765
NC_035079.1	72226553	.	G	T	.	.	MAF_INRAE=2.5;MAF_USDA=4.167
NC_035079.1	72226618	.	G	A	.	.	MAF_USDA=2.459
NC_035079.1	72226636	.	G	A	.	.	MAF_USDA=2.459
NC_035079.1	72226689	.	G	T	.	.	MAF_INRAE=30.0;MAF_USDA=21.176
NC_035079.1	72226692	.	C	T	.	.	MAF_INRAE=30.833;MAF_USDA=21.765
NC_035079.1	72226716	.	T	A	.	.	MAF_USDA=2.459
NC_035079.1	72226751	.	C	T	.	.	MAF_INRAE=3.797;MAF_USDA=10.588
NC_035079.1	72226754	.	G	A	.	.	MAF_INRAE=29.167;MAF_USDA=20.588
NC_035079.1	72226774	.	T	A	.	.	MAF_INRAE=41.772;MAF_USDA=16.667
NC_035079.1	72226917	.	C	A	.	.	MAF_INRAE=41.772;MAF_USDA=46.471
NC_035079.1	72226949	.	G	A	.	.	MAF_USDA=7.377
NC_035079.1	72226958	.	G	A	.	.	MAF_INRAE=17.089;MAF_USDA=9.412
NC_035079.1	72226984	.	C	T	.	.	MAF_USDA=2.459
NC_035079.1	72226987	.	T	G	.	.	MAF_USDA=13.115
NC_035079.1	72227055	.	G	A	.	.	MAF_INRAE=41.772;MAF_USDA=46.471
NC_035079.1	72227153	.	C	T	.	.	MAF_USDA=1.639
NC_035079.1	72227169	.	G	A	.	.	MAF_INRAE=10.833;MAF_USDA=3.279
NC_035079.1	72227232	.	T	G	.	.	MAF_USDA=1.639
NC_035079.1	72227238	.	C	T	.	.	MAF_INRAE=43.671;MAF_USDA=43.529
NC_035079.1	72227260	.	G	T	.	.	MAF_USDA=2.459
NC_035079.1	72227262	.	A	C	.	.	MAF_USDA=47.059
NC_035079.1	72227263	.	G	A	.	.	MAF_USDA=48.824
NC_035079.1	72227264	.	A	G	.	.	MAF_USDA=48.824
NC_035079.1	72227265	.	T	G	.	.	MAF_USDA=46.471
NC_035079.1	72227266	.	A	G	.	.	MAF_USDA=48.824
NC_035079.1	72227790	.	C	G	.	.	MAF_USDA=50.0
NC_035079.1	72227812	.	C	A	.	.	MAF_INRAE=3.797;MAF_USDA=12.5
NC_035079.1	72227813	.	C	T	.	.	MAF_INRAE=1.667;MAF_USDA=12.5
NC_035079.1	72227842	.	C	A	.	.	MAF_USDA=1.639
NC_035079.1	72227904	.	C	A	.	.	MAF_INRAE=29.167;MAF_USDA=18.235
NC_035079.1	72227929	.	G	T	.	.	MAF_INRAE=43.038;MAF_USDA=39.286
NC_035079.1	72227930	.	A	G	.	.	MAF_INRAE=40.0;MAF_USDA=39.286
NC_035079.1	72227937	.	A	C	.	.	MAF_INRAE=27.5;MAF_USDA=17.857
NC_035079.1	72227991	.	G	A	.	.	MAF_USDA=7.377
NC_035079.1	72228004	.	G	A	.	.	MAF_USDA=1.786
NC_035079.1	72228011	.	G	A	.	.	MAF_USDA=7.5
NC_035079.1	72228024	.	T	A	.	.	MAF_USDA=6.667
NC_035079.1	72228103	.	T	G	.	.	MAF_INRAE=26.667;MAF_USDA=17.857
NC_035079.1	72228252	.	A	C	.	.	MAF_USDA=2.459
NC_035079.1	72228295	.	G	A	.	.	MAF_INRAE=29.167;MAF_USDA=10.588
NC_035079.1	72228301	.	A	G	.	.	MAF_INRAE=41.772;MAF_USDA=47.059
NC_035079.1	72228305	.	C	T	.	.	MAF_INRAE=38.333;MAF_USDA=49.412
NC_035079.1	72228317	.	C	T	.	.	MAF_USDA=13.934
NC_035079.1	72228319	.	T	C	.	.	MAF_USDA=3.333
NC_035079.1	72228320	.	T	C	.	.	MAF_USDA=2.5
NC_035079.1	72228321	.	G	A	.	.	MAF_USDA=2.5
NC_035079.1	72228332	.	C	T	.	.	MAF_USDA=3.333
NC_035079.1	72228367	.	T	A	.	.	MAF_INRAE=43.038;MAF_USDA=48.824
NC_035079.1	72228413	.	C	T	.	.	MAF_USDA=2.459
NC_035079.1	72228414	.	A	G	.	.	MAF_USDA=4.098
NC_035079.1	72228438	.	G	A	.	.	MAF_INRAE=3.797;MAF_USDA=4.098
NC_035079.1	72228445	.	T	C	.	.	MAF_USDA=4.098
NC_035079.1	72228478	.	A	T	.	.	MAF_USDA=1.639
NC_035079.1	72228489	.	C	A	.	.	MAF_INRAE=2.5;MAF_USDA=4.918
NC_035079.1	72228498	.	C	T	.	.	MAF_INRAE=11.392
NC_035079.1	72228512	.	T	C	.	.	MAF_INRAE=5.833;MAF_USDA=24.59
NC_035079.1	72228513	.	G	T	.	.	MAF_INRAE=5.833;MAF_USDA=24.59
NC_035079.1	72228515	.	T	G	.	.	MAF_USDA=1.639
NC_035079.1	72228519	.	G	A	.	.	MAF_USDA=4.098
NC_035079.1	72228528	.	G	A	.	.	MAF_USDA=2.459
NC_035079.1	72228538	.	G	A	.	.	MAF_INRAE=1.667
NC_035079.1	72228547	.	G	A	.	.	MAF_INRAE=1.667
NC_035079.1	72228549	.	G	A	.	.	MAF_USDA=2.941
NC_035079.1	72228550	.	T	C	.	.	MAF_INRAE=1.667;MAF_USDA=2.459
NC_035079.1	72228558	.	G	A	.	.	MAF_USDA=3.529
NC_035079.1	72228561	.	T	A	.	.	MAF_USDA=1.639
NC_035079.1	72228566	.	C	A	.	.	MAF_INRAE=31.667;MAF_USDA=12.353
NC_035079.1	72228570	.	C	T	.	.	MAF_USDA=37.5
NC_035079.1	72228585	.	T	C	.	.	MAF_USDA=4.167
NC_035079.1	72228588	.	T	C	.	.	MAF_INRAE=5.263
NC_035079.1	72228596	.	T	C	.	.	MAF_USDA=4.167
NC_035079.1	72228607	.	T	G	.	.	MAF_USDA=33.333
NC_035079.1	72228618	.	T	G	.	.	MAF_USDA=8.333
NC_035079.1	72228622	.	T	C	.	.	MAF_USDA=8.333
NC_035079.1	72228628	.	T	A	.	.	MAF_USDA=15.574
NC_035079.1	72228629	.	G	C	.	.	MAF_USDA=2.459
NC_035079.1	72228658	.	T	C	.	.	MAF_INRAE=2.5
NC_035079.1	72228666	.	A	G	.	.	MAF_INRAE=2.5
NC_035079.1	72228667	.	C	T	.	.	MAF_INRAE=2.5
NC_035079.1	72228703	.	C	T	.	.	MAF_INRAE=36.076;MAF_USDA=47.059
NC_035079.1	72228722	.	G	A	.	.	MAF_USDA=16.393
NC_035079.1	72228826	.	C	T	.	.	MAF_INRAE=34.81;MAF_USDA=45.294
NC_035079.1	72228862	.	C	T	.	.	MAF_INRAE=36.076;MAF_USDA=44.118
NC_035079.1	72228863	.	A	T	.	.	MAF_INRAE=32.5;MAF_USDA=44.118
NC_035079.1	72228870	.	C	T	.	.	MAF_INRAE=36.076;MAF_USDA=45.294
NC_035079.1	72228874	.	C	A	.	.	MAF_INRAE=32.5;MAF_USDA=45.294
NC_035079.1	72228930	.	C	T	.	.	MAF_INRAE=36.076;MAF_USDA=46.471
NC_035079.1	72228947	.	T	C	.	.	MAF_INRAE=36.076;MAF_USDA=38.69
NC_035079.1	72228953	.	C	A	.	.	MAF_USDA=19.167
NC_035079.1	72228960	.	T	C	.	.	MAF_INRAE=36.076;MAF_USDA=38.095
NC_035079.1	72228961	.	G	A	.	.	MAF_INRAE=32.5;MAF_USDA=38.095
NC_035079.1	72228985	.	A	G	.	.	MAF_USDA=3.333
NC_035079.1	72228986	.	A	G	.	.	MAF_USDA=2.5
NC_035079.1	72229119	.	G	A	.	.	MAF_USDA=43.529
NC_035079.1	72229146	.	A	C	.	.	MAF_USDA=4.918
NC_035079.1	72229161	.	C	A	.	.	MAF_INRAE=34.177;MAF_USDA=47.647
NC_035079.1	72229173	.	A	G	.	.	MAF_USDA=4.098
NC_035079.1	72229303	.	C	A	.	.	MAF_USDA=10.833
NC_035079.1	72229307	.	A	T	.	.	MAF_USDA=10.833
NC_035079.1	72229323	.	C	A	.	.	MAF_INRAE=3.797;MAF_USDA=20.0
NC_035079.1	72229336	.	T	C	.	.	MAF_USDA=1.639
NC_035079.1	72229356	.	G	A	.	.	MAF_USDA=12.5
NC_035079.1	72229513	.	T	C	.	.	MAF_INRAE=14.557;MAF_USDA=4.167
NC_035079.1	72229665	.	A	T	.	.	MAF_INRAE=12.658;MAF_USDA=9.016
NC_035079.1	72229739	.	G	T	.	.	MAF_USDA=13.934
NC_035079.1	72229781	.	A	C	.	.	MAF_INRAE=32.278;MAF_USDA=21.765
NC_035079.1	72229788	.	T	G	.	.	MAF_USDA=14.754
NC_035079.1	72229796	.	T	C	.	.	MAF_USDA=2.459
NC_035079.1	72230023	.	A	G	.	.	MAF_INRAE=1.667
NC_035079.1	72230038	.	TAA	TAG	.	.	MAF_USDA=12.5
NC_035079.1	72230040	.	A	G	.	.	MAF_INRAE=3.797
NC_035079.1	72230192	.	G	A	.	.	MAF_USDA=2.459
NC_035079.1	72230277	.	G	T	.	.	MAF_USDA=1.639
NC_035079.1	72230303	.	C	T	.	.	MAF_USDA=3.571
NC_035079.1	72230360	.	T	A	.	.	MAF_USDA=15.574
NC_035079.1	72230361	.	G	T	.	.	MAF_USDA=15.574
NC_035079.1	72230387	.	C	T	.	.	MAF_USDA=15.574
NC_035079.1	72230394	.	T	C	.	.	MAF_USDA=15.574
NC_035079.1	72230476	.	T	G	.	.	MAF_USDA=15.574
NC_035079.1	72230497	.	G	T	.	.	MAF_USDA=14.754
NC_035079.1	72230501	.	C	T	.	.	MAF_USDA=14.754
NC_035079.1	72230511	.	T	C	.	.	MAF_INRAE=32.911;MAF_USDA=21.176
NC_035079.1	72230512	.	A	G	.	.	MAF_USDA=15.574
NC_035079.1	72230538	.	T	G	.	.	MAF_USDA=13.934
NC_035079.1	72230539	.	G	A	.	.	MAF_USDA=14.754
NC_035079.1	72230586	.	C	T	.	.	MAF_USDA=13.115
NC_035079.1	72230590	.	G	A	.	.	MAF_USDA=13.115
NC_035079.1	72230647	.	C	T	.	.	MAF_USDA=1.639
NC_035079.1	72230756	.	C	A	.	.	MAF_USDA=3.279
NC_035079.1	72230843	.	A	T	.	.	MAF_USDA=1.639
NC_035079.1	72231021	.	G	A	.	.	MAF_INRAE=47.368;MAF_USDA=41.176
NC_035079.1	72231040	.	G	A	.	.	MAF_INRAE=31.579;MAF_USDA=9.412
NC_035079.1	72231078	.	A	C	.	.	MAF_USDA=13.115
NC_035079.1	72231086	.	C	T	.	.	MAF_INRAE=17.089;MAF_USDA=9.412
NC_035079.1	72231127	.	A	C	.	.	MAF_INRAE=17.089;MAF_USDA=9.412
NC_035079.1	72231128	.	G	A	.	.	MAF_INRAE=12.5;MAF_USDA=9.412
NC_035079.1	72231259	.	T	A	.	.	MAF_USDA=3.333
NC_035079.1	72231322	.	T	A	.	.	MAF_USDA=11.475
NC_035079.1	72231438	.	C	T	.	.	MAF_USDA=2.459
NC_035079.1	72231442	.	A	T	.	.	MAF_USDA=12.295
NC_035079.1	72231473	.	C	T	.	.	MAF_INRAE=3.797;MAF_USDA=9.016
NC_035079.1	72231485	.	G	A	.	.	MAF_USDA=11.475
NC_035079.1	72231506	.	G	A	.	.	MAF_USDA=1.639
NC_035079.1	72231540	.	C	T	.	.	MAF_USDA=1.639
NC_035079.1	72231552	.	C	T	.	.	MAF_USDA=1.639
NC_035079.1	72231597	.	G	T	.	.	MAF_USDA=15.294
NC_035079.1	72231614	.	T	G	.	.	MAF_USDA=15.294
NC_035079.1	72231618	.	A	G	.	.	MAF_INRAE=15.19;MAF_USDA=31.176
NC_035079.1	72231646	.	T	C	.	.	MAF_USDA=1.639
NC_035079.1	72231704	.	T	C	.	.	MAF_INRAE=10.127
NC_035079.1	72231757	.	A	G	.	.	MAF_USDA=7.059
NC_035079.1	72231779	.	A	C	.	.	MAF_INRAE=32.278
NC_035079.1	72231792	.	C	T	.	.	MAF_INRAE=32.278
NC_035079.1	72231834	.	C	T	.	.	MAF_USDA=15.294
NC_035079.1	72231861	.	G	C	.	.	MAF_USDA=3.279
NC_035079.1	72232002	.	C	T	.	.	MAF_USDA=16.471
NC_035079.1	72232075	.	G	A	.	.	MAF_USDA=2.459
NC_035079.1	72232082	.	G	A	.	.	MAF_USDA=3.279
NC_035079.1	72232085	.	G	A	.	.	MAF_INRAE=11.392
NC_035079.1	72232094	.	G	C	.	.	MAF_USDA=4.918
NC_035079.1	72232133	.	C	A	.	.	MAF_INRAE=15.789;MAF_USDA=1.639
NC_035079.1	72232136	.	G	C	.	.	MAF_USDA=15.294
NC_035079.1	72232171	.	G	A	.	.	MAF_INRAE=2.5;MAF_USDA=1.765
NC_035079.1	72232285	.	G	A	.	.	MAF_USDA=3.279
NC_035079.1	72232352	.	G	T	.	.	MAF_USDA=3.279
NC_035079.1	72232413	.	G	T	.	.	MAF_USDA=7.059
NC_035079.1	72232470	.	C	T	.	.	MAF_USDA=7.059
NC_035079.1	72232485	.	C	T	.	.	MAF_USDA=5.738
NC_035079.1	72232486	.	G	A	.	.	MAF_INRAE=17.089;MAF_USDA=10.0
NC_035079.1	72232525	.	C	G	.	.	MAF_USDA=7.059
NC_035079.1	72232613	.	C	G	.	.	MAF_INRAE=32.278;MAF_USDA=26.471
NC_035079.1	72232650	.	G	A	.	.	MAF_INRAE=36.076;MAF_USDA=31.765
NC_035079.1	72232738	.	T	C	.	.	MAF_USDA=15.294
NC_035079.1	72232740	.	A	G	.	.	MAF_INRAE=36.709;MAF_USDA=38.235
NC_035079.1	72232760	.	A	C	.	.	MAF_USDA=2.459
NC_035079.1	72232836	.	G	A	.	.	MAF_USDA=1.639
NC_035079.1	72232910	.	G	A	.	.	MAF_INRAE=29.167;MAF_USDA=10.588
NC_035079.1	72232935	.	T	C	.	.	MAF_USDA=16.471
NC_035079.1	72232946	.	A	T	.	.	MAF_INRAE=32.278;MAF_USDA=47.647
NC_035079.1	72232980	.	C	T	.	.	MAF_INRAE=15.19;MAF_USDA=12.353
NC_035079.1	72233121	.	G	T	.	.	MAF_USDA=5.738
NC_035079.1	72233168	.	G	A	.	.	MAF_USDA=7.059
NC_035079.1	72233208	.	G	T	.	.	MAF_USDA=11.475
NC_035079.1	72233245	.	G	T	.	.	MAF_USDA=7.059
NC_035079.1	72233275	.	T	A	.	.	MAF_USDA=16.471
NC_035079.1	72233281	.	C	T	.	.	MAF_USDA=16.471
NC_035079.1	72233337	.	C	T	.	.	MAF_USDA=3.529
NC_035079.1	72233350	.	G	A	.	.	MAF_INRAE=3.797;MAF_USDA=9.836
NC_035079.1	72233392	.	A	G	.	.	MAF_USDA=7.377
NC_035079.1	72233528	.	G	A	.	.	MAF_USDA=18.235
NC_035079.1	72233607	.	A	G	.	.	MAF_USDA=1.639
NC_035079.1	72233630	.	C	A	.	.	MAF_USDA=3.279
NC_035079.1	72233635	.	T	C	.	.	MAF_USDA=14.754
NC_035079.1	72233673	.	C	A	.	.	MAF_INRAE=8.861
NC_035079.1	72233686	.	C	T	.	.	MAF_INRAE=3.797;MAF_USDA=8.197
NC_035079.1	72233698	.	C	T	.	.	MAF_USDA=12.295
NC_035079.1	72233702	.	G	A	.	.	MAF_USDA=9.836
NC_035079.1	72233800	.	T	C	.	.	MAF_INRAE=32.278;MAF_USDA=41.765
NC_035079.1	72233811	.	G	A	.	.	MAF_INRAE=36.076;MAF_USDA=38.824
NC_035079.1	72233823	.	G	A	.	.	MAF_USDA=12.295
NC_035079.1	72233935	.	G	A	.	.	MAF_INRAE=31.579;MAF_USDA=8.824
NC_035079.1	72233939	.	G	A	.	.	MAF_USDA=16.471
NC_035079.1	72233943	.	A	C	.	.	MAF_USDA=12.5
NC_035079.1	72233951	.	A	T	.	.	MAF_USDA=3.279
NC_035079.1	72234002	.	C	A	.	.	MAF_USDA=7.647
NC_035079.1	72234013	.	C	G	.	.	MAF_INRAE=32.278;MAF_USDA=43.529
NC_035079.1	72234014	.	A	G	.	.	MAF_INRAE=30.833;MAF_USDA=43.529
NC_035079.1	72234065	.	C	T	.	.	MAF_INRAE=36.076;MAF_USDA=36.471
NC_035079.1	72234078	.	C	T	.	.	MAF_INRAE=5.263;MAF_USDA=11.765
NC_035079.1	72234134	.	T	A	.	.	MAF_USDA=1.667
NC_035079.1	72234184	.	G	A	.	.	MAF_USDA=3.279
NC_035079.1	72234187	.	T	C	.	.	MAF_USDA=1.639
NC_035079.1	72234189	.	C	T	.	.	MAF_INRAE=37.342;MAF_USDA=38.235
NC_035079.1	72234216	.	T	C	.	.	MAF_USDA=1.639
NC_035079.1	72234425	.	T	G	.	.	MAF_INRAE=30.833;MAF_USDA=31.25
NC_035079.1	72234432	.	A	T	.	.	MAF_USDA=9.016
NC_035079.1	72234437	.	G	T	.	.	MAF_INRAE=15.19;MAF_USDA=30.588
NC_035079.1	72234475	.	C	T	.	.	MAF_USDA=20.588
NC_035079.1	72234506	.	C	A	.	.	MAF_INRAE=14.557;MAF_USDA=23.529
NC_035079.1	72234534	.	G	T	.	.	MAF_USDA=4.918
NC_035079.1	72234554	.	T	G	.	.	MAF_INRAE=15.19;MAF_USDA=24.118
NC_035079.1	72234571	.	C	T	.	.	MAF_INRAE=11.392
NC_035079.1	72234604	.	G	A	.	.	MAF_USDA=13.115
NC_035079.1	72234615	.	T	A	.	.	MAF_USDA=4.918
NC_035079.1	72234728	.	G	A	.	.	MAF_INRAE=48.734;MAF_USDA=45.294
NC_035079.1	72234766	.	G	A	.	.	MAF_INRAE=15.789;MAF_USDA=2.459
NC_035079.1	72234803	.	C	A	.	.	MAF_USDA=3.279
NC_035079.1	72234840	.	G	A	.	.	MAF_INRAE=10.833
NC_035079.1	72234884	.	G	A	.	.	MAF_USDA=4.762
NC_035079.1	72234929	.	T	C	.	.	MAF_USDA=1.639
NC_035079.1	72235146	.	C	G	.	.	MAF_USDA=13.115
NC_035079.1	72235182	.	G	A	.	.	MAF_INRAE=15.789
NC_035079.1	72235278	.	G	C	.	.	MAF_USDA=2.459
NC_035079.1	72235301	.	G	T	.	.	MAF_INRAE=16.456;MAF_USDA=15.294
NC_035079.1	72235377	.	C	G	.	.	MAF_INRAE=15.19;MAF_USDA=25.294
NC_035079.1	72235655	.	C	A	.	.	MAF_USDA=1.639
NC_035079.1	72235765	.	A	C	.	.	MAF_INRAE=15.19;MAF_USDA=14.706
NC_035079.1	72236091	.	A	C	.	.	MAF_INRAE=15.19;MAF_USDA=15.882
NC_035079.1	72236111	.	T	C	.	.	MAF_INRAE=12.658;MAF_USDA=2.353
NC_035079.1	72236115	.	A	G	.	.	MAF_INRAE=15.19;MAF_USDA=15.294
NC_035079.1	72236119	.	C	G	.	.	MAF_INRAE=18.333;MAF_USDA=15.294
NC_035079.1	72236133	.	G	A	.	.	MAF_USDA=12.295
NC_035079.1	72236146	.	G	A	.	.	MAF_INRAE=15.19;MAF_USDA=14.706
NC_035079.1	72236163	.	C	T	.	.	MAF_INRAE=15.19;MAF_USDA=14.706
NC_035079.1	72236207	.	T	G	.	.	MAF_INRAE=15.19;MAF_USDA=12.353
NC_035079.1	72236232	.	A	T	.	.	MAF_USDA=13.934
NC_035079.1	72236247	.	C	G	.	.	MAF_INRAE=17.089;MAF_USDA=24.706
NC_035079.1	72236251	.	C	T	.	.	MAF_INRAE=12.5;MAF_USDA=9.412
NC_035079.1	72236303	.	C	T	.	.	MAF_USDA=12.048
NC_035079.1	72236393	.	C	T	.	.	MAF_USDA=13.115
NC_035079.1	72236493	.	A	C	.	.	MAF_INRAE=32.278;MAF_USDA=24.706
NC_035079.1	72236511	.	A	C	.	.	MAF_INRAE=16.667;MAF_USDA=14.706
NC_035079.1	72236517	.	T	G	.	.	MAF_USDA=20.833
NC_035079.1	72236528	.	C	A	.	.	MAF_INRAE=3.797;MAF_USDA=4.918
NC_035079.1	72236542	.	C	T	.	.	MAF_INRAE=15.833;MAF_USDA=12.941
NC_035079.1	72236558	.	A	T	.	.	MAF_INRAE=15.0;MAF_USDA=10.119
NC_035079.1	72236692	.	G	C	.	.	MAF_INRAE=16.667;MAF_USDA=15.294
NC_035079.1	72236721	.	T	C	.	.	MAF_INRAE=15.19;MAF_USDA=15.882
NC_035079.1	72236728	.	A	T	.	.	MAF_INRAE=15.19;MAF_USDA=15.882
NC_035079.1	72236752	.	C	T	.	.	MAF_USDA=15.294
NC_035079.1	72236753	.	A	C	.	.	MAF_USDA=15.294
NC_035079.1	72236754	.	G	T	.	.	MAF_INRAE=18.333;MAF_USDA=15.294
NC_035079.1	72236755	.	C	T	.	.	MAF_USDA=15.294
NC_035079.1	72236767	.	A	C	.	.	MAF_INRAE=15.19;MAF_USDA=16.471
NC_035079.1	72236891	.	T	A	.	.	MAF_INRAE=15.19;MAF_USDA=15.294
NC_035079.1	72237030	.	C	A	.	.	MAF_USDA=15.882
NC_035079.1	72237088	.	A	G	.	.	MAF_USDA=15.294
NC_035079.1	72237112	.	A	C	.	.	MAF_USDA=15.882
NC_035079.1	72237116	.	T	G	.	.	MAF_USDA=4.098
NC_035079.1	72237128	.	T	A	.	.	MAF_USDA=15.294
NC_035079.1	72237156	.	C	T	.	.	MAF_USDA=15.882
NC_035079.1	72237180	.	G	A	.	.	MAF_USDA=15.294
NC_035079.1	72237268	.	T	G	.	.	MAF_USDA=22.941
NC_035079.1	72237381	.	C	A	.	.	MAF_USDA=44.118
NC_035079.1	72237430	.	A	G	.	.	MAF_USDA=12.295
NC_035079.1	72237434	.	C	A	.	.	MAF_USDA=16.471
NC_035079.1	72237498	.	C	T	.	.	MAF_USDA=11.475
NC_035079.1	72237518	.	G	A	.	.	MAF_USDA=11.176
NC_035079.1	72237543	.	A	T	.	.	MAF_USDA=11.176
NC_035079.1	72237545	.	T	A	.	.	MAF_USDA=11.475
NC_035079.1	72237556	.	G	T	.	.	MAF_USDA=15.882
NC_035079.1	72237570	.	T	G	.	.	MAF_USDA=4.098
NC_035079.1	72237583	.	G	A	.	.	MAF_USDA=15.294
NC_035079.1	72237588	.	T	C	.	.	MAF_USDA=27.059
NC_035079.1	72237590	.	T	G	.	.	MAF_USDA=14.118
NC_035079.1	72237683	.	G	T	.	.	MAF_USDA=2.459
NC_035079.1	72237716	.	T	G	.	.	MAF_USDA=15.294
NC_035079.1	72237728	.	C	T	.	.	MAF_USDA=1.639
NC_035079.1	72237752	.	C	T	.	.	MAF_USDA=2.459
NC_035079.1	72237781	.	C	A	.	.	MAF_USDA=3.279
NC_035079.1	72237789	.	C	T	.	.	MAF_USDA=15.882
NC_035079.1	72237792	.	C	T	.	.	MAF_USDA=15.882
NC_035079.1	72237804	.	T	G	.	.	MAF_USDA=15.882
NC_035079.1	72237814	.	A	G	.	.	MAF_USDA=15.294
NC_035079.1	72238090	.	G	T	.	.	MAF_USDA=21.311
NC_035079.1	72238178	.	A	C	.	.	MAF_USDA=13.934
NC_035079.1	72238198	.	T	C	.	.	MAF_USDA=2.459
NC_035079.1	72238205	.	T	G	.	.	MAF_USDA=13.115
NC_035079.1	72238213	.	T	G	.	.	MAF_USDA=13.115
NC_035079.1	72238218	.	C	T	.	.	MAF_USDA=7.059
NC_035079.1	72238317	.	G	T	.	.	MAF_USDA=15.882
NC_035079.1	72238384	.	C	A	.	.	MAF_USDA=15.294
NC_035079.1	72238385	.	T	C	.	.	MAF_USDA=20.588
NC_035079.1	72238393	.	A	T	.	.	MAF_USDA=14.706
NC_035079.1	72238394	.	T	G	.	.	MAF_USDA=15.294
NC_035079.1	72238395	.	A	T	.	.	MAF_USDA=15.294
NC_035079.1	72238404	.	T	A	.	.	MAF_USDA=15.294
NC_035079.1	72238434	.	C	A	.	.	MAF_USDA=15.882
NC_035079.1	72238531	.	C	G	.	.	MAF_USDA=15.294
NC_035079.1	72238595	.	C	A	.	.	MAF_USDA=24.118
NC_035079.1	72238599	.	A	G	.	.	MAF_USDA=20.0
NC_035079.1	72238755	.	G	A	.	.	MAF_USDA=21.765
NC_035079.1	72238769	.	G	C	.	.	MAF_USDA=15.294
NC_035079.1	72238831	.	A	C	.	.	MAF_USDA=7.377
NC_035079.1	72238867	.	C	T	.	.	MAF_USDA=12.295
NC_035079.1	72238893	.	A	T	.	.	MAF_USDA=13.115
NC_035079.1	72238895	.	C	T	.	.	MAF_USDA=20.588
NC_035079.1	72238932	.	G	A	.	.	MAF_USDA=15.294
NC_035079.1	72238977	.	T	C	.	.	MAF_USDA=4.918
NC_035079.1	72239043	.	C	A	.	.	MAF_USDA=2.459
NC_035079.1	72239122	.	C	T	.	.	MAF_INRAE=4.167
NC_035079.1	72239187	.	G	A	.	.	MAF_INRAE=14.557;MAF_USDA=15.882
NC_035079.1	72239219	.	C	A	.	.	MAF_USDA=10.656
NC_035079.1	72239253	.	C	T	.	.	MAF_INRAE=7.595;MAF_USDA=8.824
NC_035079.1	72239281	.	G	A	.	.	MAF_USDA=3.279
NC_035079.1	72239291	.	C	A	.	.	MAF_USDA=7.377
NC_035079.1	72239310	.	C	T	.	.	MAF_INRAE=14.557;MAF_USDA=15.294
NC_035079.1	72239468	.	T	C	.	.	MAF_USDA=2.459
NC_035079.1	72239476	.	T	G	.	.	MAF_INRAE=17.089;MAF_USDA=9.412
NC_035079.1	72239561	.	A	T	.	.	MAF_INRAE=18.987;MAF_USDA=24.706
NC_035079.1	72239569	.	G	A	.	.	MAF_INRAE=18.987;MAF_USDA=18.235
NC_035079.1	72239575	.	T	A	.	.	MAF_USDA=4.098
NC_035079.1	72239607	.	A	T	.	.	MAF_INRAE=5.263
NC_035079.1	72239616	.	T	G	.	.	MAF_USDA=3.279
NC_035079.1	72239651	.	T	A	.	.	MAF_INRAE=16.456;MAF_USDA=15.294
NC_035079.1	72239671	.	G	A	.	.	MAF_USDA=4.118
NC_035079.1	72239681	.	T	A	.	.	MAF_USDA=1.639
NC_035079.1	72239682	.	A	T	.	.	MAF_USDA=1.639
NC_035079.1	72239702	.	G	T	.	.	MAF_INRAE=17.089;MAF_USDA=17.059
NC_035079.1	72239734	.	A	T	.	.	MAF_INRAE=15.19;MAF_USDA=15.294
NC_035079.1	72239819	.	T	A	.	.	MAF_USDA=4.098
NC_035079.1	72239850	.	C	A	.	.	MAF_INRAE=15.19;MAF_USDA=20.833
NC_035079.1	72239867	.	C	T	.	.	MAF_INRAE=15.19;MAF_USDA=20.833
NC_035079.1	72240061	.	A	T	.	.	MAF_INRAE=15.19;MAF_USDA=15.294
NC_035079.1	72240065	.	G	A	.	.	MAF_INRAE=18.333;MAF_USDA=15.294
NC_035079.1	72240091	.	C	T	.	.	MAF_INRAE=15.19;MAF_USDA=15.294
NC_035079.1	72240108	.	C	T	.	.	MAF_USDA=3.279
NC_035079.1	72240190	.	C	T	.	.	MAF_INRAE=15.19;MAF_USDA=26.471
NC_035079.1	72240254	.	C	T	.	.	MAF_INRAE=17.089;MAF_USDA=9.412
NC_035079.1	72240255	.	A	G	.	.	MAF_INRAE=18.333;MAF_USDA=27.059
NC_035079.1	72240257	.	G	A	.	.	MAF_USDA=2.459
NC_035079.1	72240342	.	G	A	.	.	MAF_USDA=4.706
NC_035079.1	72240349	.	G	A	.	.	MAF_INRAE=15.19;MAF_USDA=27.059
NC_035079.1	72240358	.	C	T	.	.	MAF_USDA=4.098
NC_035079.1	72240366	.	C	T	.	.	MAF_USDA=11.475
NC_035079.1	72240467	.	A	C	.	.	MAF_USDA=3.279
NC_035079.1	72240470	.	T	A	.	.	MAF_USDA=3.279
NC_035079.1	72240506	.	C	A	.	.	MAF_USDA=3.279
NC_035079.1	72240516	.	A	T	.	.	MAF_USDA=10.656
NC_035079.1	72240607	.	G	A	.	.	MAF_INRAE=15.19;MAF_USDA=12.353
NC_035079.1	72240617	.	G	C	.	.	MAF_INRAE=34.177;MAF_USDA=46.471
NC_035079.1	72240690	.	C	T	.	.	MAF_INRAE=15.19;MAF_USDA=12.353
NC_035079.1	72240745	.	G	T	.	.	MAF_INRAE=15.19;MAF_USDA=12.353
NC_035079.1	72240818	.	T	C	.	.	MAF_INRAE=18.987;MAF_USDA=29.412
NC_035079.1	72240848	.	G	A	.	.	MAF_INRAE=43.671;MAF_USDA=20.0
NC_035079.1	72240896	.	A	G	.	.	MAF_INRAE=15.19;MAF_USDA=12.353
NC_035079.1	72240940	.	G	A	.	.	MAF_INRAE=19.62;MAF_USDA=29.412
NC_035079.1	72241034	.	T	C	.	.	MAF_INRAE=19.62;MAF_USDA=33.333
NC_035079.1	72241042	.	T	C	.	.	MAF_INRAE=19.62;MAF_USDA=33.333
NC_035079.1	72241079	.	T	C	.	.	MAF_INRAE=19.62;MAF_USDA=31.176
NC_035079.1	72241080	.	G	A	.	.	MAF_INRAE=20.833;MAF_USDA=31.176
NC_035079.1	72241109	.	T	G	.	.	MAF_INRAE=3.797
NC_035079.1	72241197	.	A	T	.	.	MAF_USDA=3.279
NC_035079.1	72241263	.	C	T	.	.	MAF_INRAE=18.987;MAF_USDA=31.176
NC_035079.1	72241278	.	T	A	.	.	MAF_INRAE=17.722;MAF_USDA=9.412
NC_035079.1	72241302	.	C	T	.	.	MAF_INRAE=18.987;MAF_USDA=30.588
NC_035079.1	72241326	.	G	A	.	.	MAF_INRAE=17.722;MAF_USDA=8.824
NC_035079.1	72241346	.	T	A	.	.	MAF_USDA=30.0
NC_035079.1	72241347	.	G	T	.	.	MAF_USDA=29.412
NC_035079.1	72241348	.	A	T	.	.	MAF_USDA=30.0
NC_035079.1	72241399	.	A	T	.	.	MAF_USDA=18.235
NC_035079.1	72241412	.	C	A	.	.	MAF_USDA=37.654
NC_035079.1	72241536	.	G	A	.	.	MAF_USDA=10.366
NC_035079.1	72241713	.	C	T	.	.	MAF_USDA=8.025
NC_035079.1	72241771	.	A	T	.	.	MAF_USDA=10.494
NC_035079.1	72241820	.	C	G	.	.	MAF_USDA=15.432
NC_035079.1	72241861	.	C	T	.	.	MAF_USDA=11.864
NC_035079.1	72241885	.	A	T	.	.	MAF_USDA=11.111
NC_035079.1	72241924	.	C	T	.	.	MAF_USDA=11.111
NC_035079.1	72241973	.	C	A	.	.	MAF_USDA=10.494
NC_035079.1	72241977	.	G	A	.	.	MAF_USDA=14.407
NC_035079.1	72242129	.	G	T	.	.	MAF_USDA=15.854
NC_035079.1	72242226	.	C	A	.	.	MAF_USDA=31.707
NC_035079.1	72242237	.	T	C	.	.	MAF_USDA=11.111
NC_035079.1	72242270	.	G	T	.	.	MAF_USDA=17.073
NC_035079.1	72242307	.	A	G	.	.	MAF_USDA=7.317
NC_035079.1	72242419	.	T	G	.	.	MAF_INRAE=20.886;MAF_USDA=14.583
NC_035079.1	72242426	.	T	C	.	.	MAF_USDA=12.712
NC_035079.1	72242510	.	G	C	.	.	MAF_USDA=10.656
NC_035079.1	72242541	.	G	A	.	.	MAF_INRAE=20.886;MAF_USDA=38.824
NC_035079.1	72242550	.	G	A	.	.	MAF_INRAE=10.526
NC_035079.1	72242574	.	T	C	.	.	MAF_USDA=10.0
NC_035079.1	72242608	.	A	C	.	.	MAF_INRAE=50.0;MAF_USDA=45.294
NC_035079.1	72242617	.	A	G	.	.	MAF_INRAE=17.722;MAF_USDA=8.824
NC_035079.1	72242624	.	T	G	.	.	MAF_INRAE=17.722;MAF_USDA=8.824
NC_035079.1	72242636	.	C	T	.	.	MAF_USDA=10.656
NC_035079.1	72242645	.	C	T	.	.	MAF_USDA=2.459
NC_035079.1	72242660	.	G	A	.	.	MAF_INRAE=50.0;MAF_USDA=48.235
NC_035079.1	72242742	.	C	T	.	.	MAF_USDA=4.098
NC_035079.1	72242750	.	T	C	.	.	MAF_INRAE=17.722;MAF_USDA=8.824
NC_035079.1	72242780	.	T	G	.	.	MAF_INRAE=4.43
NC_035079.1	72242805	.	C	A	.	.	MAF_INRAE=17.722;MAF_USDA=8.824
NC_035079.1	72242903	.	C	T	.	.	MAF_INRAE=17.722;MAF_USDA=8.235
NC_035079.1	72242918	.	G	A	.	.	MAF_INRAE=1.667
NC_035079.1	72242955	.	C	A	.	.	MAF_INRAE=17.089;MAF_USDA=9.412
NC_035079.1	72242970	.	G	A	.	.	MAF_INRAE=3.797
NC_035079.1	72242971	.	G	A	.	.	MAF_INRAE=2.5
NC_035079.1	72243003	.	C	T	.	.	MAF_INRAE=43.038;MAF_USDA=19.412
NC_035079.1	72243024	.	C	A	.	.	MAF_INRAE=17.722;MAF_USDA=8.824
NC_035079.1	72243043	.	C	A	.	.	MAF_USDA=10.0
NC_035079.1	72243067	.	A	G	.	.	MAF_INRAE=17.722;MAF_USDA=8.824
NC_035079.1	72243078	.	C	T	.	.	MAF_INRAE=17.089;MAF_USDA=18.235
NC_035079.1	72243117	.	C	T	.	.	MAF_INRAE=1.667
NC_035079.1	72243125	.	T	G	.	.	MAF_INRAE=14.557;MAF_USDA=10.588
NC_035079.1	72243129	.	C	T	.	.	MAF_INRAE=17.722;MAF_USDA=4.706
NC_035079.1	72243131	.	G	A	.	.	MAF_INRAE=1.667
NC_035079.1	72243137	.	A	T	.	.	MAF_INRAE=1.667
NC_035079.1	72243154	.	G	A	.	.	MAF_INRAE=1.667
NC_035079.1	72243159	.	A	G	.	.	MAF_INRAE=1.667
NC_035079.1	72243160	.	T	C	.	.	MAF_INRAE=1.667
NC_035079.1	72243170	.	A	T	.	.	MAF_INRAE=1.667
NC_035079.1	72243173	.	T	C	.	.	MAF_INRAE=18.354;MAF_USDA=7.647
NC_035079.1	72243192	.	T	C	.	.	MAF_INRAE=2.5
NC_035079.1	72243196	.	G	A	.	.	MAF_INRAE=2.5
NC_035079.1	72243217	.	T	C	.	.	MAF_INRAE=50.0;MAF_USDA=46.471
NC_035079.1	72243245	.	A	G	.	.	MAF_INRAE=2.5
NC_035079.1	72243247	.	C	T	.	.	MAF_INRAE=2.5
NC_035079.1	72243347	.	T	G	.	.	MAF_INRAE=17.089;MAF_USDA=15.882
NC_035079.1	72243355	.	G	T	.	.	MAF_INRAE=5.696;MAF_USDA=1.765
NC_035079.1	72243398	.	T	C	.	.	MAF_INRAE=37.975;MAF_USDA=48.235
NC_035079.1	72243414	.	C	T	.	.	MAF_USDA=2.459
NC_035079.1	72243461	.	C	T	.	.	MAF_INRAE=31.579;MAF_USDA=21.176
NC_035079.1	72243541	.	G	A	.	.	MAF_INRAE=41.139;MAF_USDA=20.0
NC_035079.1	72243561	.	G	A	.	.	MAF_INRAE=17.722;MAF_USDA=8.824
NC_035079.1	72243589	.	G	A	.	.	MAF_INRAE=17.089;MAF_USDA=17.647
NC_035079.1	72243627	.	G	A	.	.	MAF_INRAE=16.456;MAF_USDA=15.294
NC_035079.1	72243652	.	T	G	.	.	MAF_INRAE=3.797;MAF_USDA=7.5
NC_035079.1	72243656	.	G	C	.	.	MAF_INRAE=16.456;MAF_USDA=16.071
NC_035079.1	72243712	.	A	C	.	.	MAF_INRAE=17.722;MAF_USDA=5.422
NC_035079.1	72243801	.	G	T	.	.	MAF_USDA=22.917
NC_035079.1	72243804	.	C	T	.	.	MAF_INRAE=26.316;MAF_USDA=47.826
NC_035079.1	72243822	.	C	A	.	.	MAF_INRAE=17.722;MAF_USDA=12.5
NC_035079.1	72243853	.	G	C	.	.	MAF_USDA=12.5
NC_035079.1	72243861	.	C	A	.	.	MAF_INRAE=31.579;MAF_USDA=14.286
NC_035079.1	72243862	.	A	C	.	.	MAF_USDA=14.286
NC_035079.1	72243865	.	A	T	.	.	MAF_INRAE=36.842;MAF_USDA=45.238
NC_035079.1	72243925	.	A	T	.	.	MAF_INRAE=17.089;MAF_USDA=10.0
NC_035079.1	72243932	.	C	T	.	.	MAF_INRAE=17.089;MAF_USDA=15.294
NC_035079.1	72243940	.	A	C	.	.	MAF_INRAE=12.5;MAF_USDA=18.75
NC_035079.1	72243965	.	G	A	.	.	MAF_USDA=2.459
NC_035079.1	72243996	.	C	T	.	.	MAF_INRAE=10.759;MAF_USDA=8.824
NC_035079.1	72244016	.	C	G	.	.	MAF_INRAE=15.789
NC_035079.1	72244186	.	C	T	.	.	MAF_USDA=1.639
NC_035079.1	72244187	.	G	A	.	.	MAF_USDA=7.647
NC_035079.1	72244259	.	A	T	.	.	MAF_INRAE=4.43
NC_035079.1	72244300	.	C	A	.	.	MAF_USDA=8.197
NC_035079.1	72244301	.	T	C	.	.	MAF_INRAE=43.038;MAF_USDA=30.0
NC_035079.1	72244357	.	T	C	.	.	MAF_INRAE=17.089;MAF_USDA=15.294
NC_035079.1	72244382	.	T	C	.	.	MAF_INRAE=17.089;MAF_USDA=15.294
NC_035079.1	72244383	.	G	T	.	.	MAF_INRAE=12.5;MAF_USDA=15.294
NC_035079.1	72244453	.	C	T	.	.	MAF_INRAE=17.089;MAF_USDA=15.294
NC_035079.1	72244465	.	G	C	.	.	MAF_INRAE=2.532;MAF_USDA=5.294
NC_035079.1	72244506	.	T	A	.	.	MAF_INRAE=17.089;MAF_USDA=14.706
NC_035079.1	72244509	.	C	A	.	.	MAF_USDA=16.393
NC_035079.1	72244535	.	A	C	.	.	MAF_USDA=4.167
NC_035079.1	72244549	.	G	T	.	.	MAF_INRAE=15.789;MAF_USDA=1.667
NC_035079.1	72244550	.	G	C	.	.	MAF_INRAE=17.089;MAF_USDA=14.881
NC_035079.1	72244552	.	G	A	.	.	MAF_INRAE=2.532;MAF_USDA=5.952
NC_035079.1	72244578	.	G	A	.	.	MAF_USDA=5.0
NC_035079.1	72244595	.	C	T	.	.	MAF_INRAE=17.089;MAF_USDA=9.524
NC_035079.1	72244612	.	T	C	.	.	MAF_USDA=1.667
NC_035079.1	72244613	.	G	T	.	.	MAF_USDA=1.667
NC_035079.1	72244621	.	A	G	.	.	MAF_INRAE=17.089;MAF_USDA=15.476
NC_035079.1	72244624	.	T	C	.	.	MAF_INRAE=12.5;MAF_USDA=16.071
NC_035079.1	72244771	.	T	C	.	.	MAF_INRAE=14.557;MAF_USDA=12.5
NC_035079.1	72244772	.	T	C	.	.	MAF_INRAE=17.5;MAF_USDA=12.5
NC_035079.1	72244810	.	G	C	.	.	MAF_INRAE=17.722;MAF_USDA=5.357
NC_035079.1	72244992	.	T	G	.	.	MAF_INRAE=17.089;MAF_USDA=14.706
NC_035079.1	72245019	.	A	G	.	.	MAF_INRAE=17.089;MAF_USDA=14.118
NC_035079.1	72245029	.	T	A	.	.	MAF_USDA=2.459
NC_035079.1	72245034	.	T	C	.	.	MAF_INRAE=17.089;MAF_USDA=14.118
NC_035079.1	72245041	.	C	T	.	.	MAF_INRAE=17.089;MAF_USDA=14.118
NC_035079.1	72245056	.	C	A	.	.	MAF_INRAE=15.789
NC_035079.1	72245062	.	T	C	.	.	MAF_INRAE=41.139;MAF_USDA=46.471
NC_035079.1	72245071	.	T	C	.	.	MAF_USDA=4.098
NC_035079.1	72245148	.	C	T	.	.	MAF_INRAE=17.089;MAF_USDA=14.706
NC_035079.1	72245255	.	G	A	.	.	MAF_INRAE=6.329;MAF_USDA=20.588
NC_035079.1	72245262	.	A	G	.	.	MAF_INRAE=10.526;MAF_USDA=9.412
NC_035079.1	72245308	.	A	T	.	.	MAF_INRAE=17.722;MAF_USDA=15.294
NC_035079.1	72245549	.	C	G	.	.	MAF_INRAE=31.579;MAF_USDA=15.294
NC_035079.1	72245560	.	C	T	.	.	MAF_INRAE=31.579;MAF_USDA=9.412
NC_035079.1	72245602	.	T	C	.	.	MAF_INRAE=5.263;MAF_USDA=5.294
NC_035079.1	72245645	.	A	G	.	.	MAF_USDA=6.557
NC_035079.1	72245663	.	C	A	.	.	MAF_USDA=15.294
NC_035079.1	72245665	.	A	G	.	.	MAF_USDA=14.706
NC_035079.1	72247069	.	T	A	.	.	MAF_USDA=14.583
NC_035079.1	72247148	.	T	A	.	.	MAF_USDA=10.843
NC_035079.1	72247195	.	T	C	.	.	MAF_USDA=6.024
NC_035079.1	72247203	.	G	A	.	.	MAF_USDA=7.627
NC_035079.1	72247219	.	G	A	.	.	MAF_INRAE=10.526;MAF_USDA=13.559
NC_035079.1	72247229	.	A	G	.	.	MAF_USDA=8.333
NC_035079.1	72247459	.	G	A	.	.	MAF_USDA=3.049
NC_035079.1	72247523	.	C	T	.	.	MAF_INRAE=6.329;MAF_USDA=12.5
NC_035079.1	72247530	.	C	T	.	.	MAF_USDA=7.5
NC_035079.1	72247605	.	C	A	.	.	MAF_USDA=7.377
NC_035079.1	72247679	.	C	T	.	.	MAF_USDA=12.5
NC_035079.1	72247739	.	T	A	.	.	MAF_INRAE=16.456;MAF_USDA=10.0
NC_035079.1	72247792	.	T	C	.	.	MAF_INRAE=43.038;MAF_USDA=28.235
NC_035079.1	72247795	.	T	G	.	.	MAF_USDA=8.197
NC_035079.1	72247805	.	A	G	.	.	MAF_USDA=12.5
NC_035079.1	72247813	.	A	C	.	.	MAF_USDA=1.639
NC_035079.1	72247878	.	C	T	.	.	MAF_INRAE=17.089;MAF_USDA=16.667
NC_035079.1	72247903	.	A	G	.	.	MAF_INRAE=17.089;MAF_USDA=9.412
NC_035079.1	72247925	.	C	T	.	.	MAF_USDA=6.557
NC_035079.1	72248098	.	G	A	.	.	MAF_INRAE=3.797;MAF_USDA=9.836
NC_035079.1	72248185	.	C	T	.	.	MAF_INRAE=49.167;MAF_USDA=30.0
NC_035079.1	72248190	.	C	T	.	.	MAF_INRAE=25.949;MAF_USDA=11.176
NC_035079.1	72248201	.	T	C	.	.	MAF_USDA=4.098
NC_035079.1	72248217	.	C	T	.	.	MAF_INRAE=17.722;MAF_USDA=9.412
NC_035079.1	72248218	.	C	A	.	.	MAF_USDA=3.529
NC_035079.1	72248226	.	G	A	.	.	MAF_INRAE=41.139;MAF_USDA=43.529
NC_035079.1	72248298	.	G	C	.	.	MAF_INRAE=17.089;MAF_USDA=9.412
NC_035079.1	72248324	.	G	A	.	.	MAF_INRAE=17.089;MAF_USDA=9.412
NC_035079.1	72248443	.	A	C	.	.	MAF_INRAE=12.5
NC_035079.1	72248451	.	C	G	.	.	MAF_USDA=5.357
NC_035079.1	72248488	.	C	T	.	.	MAF_USDA=9.016
NC_035079.1	72248512	.	T	A	.	.	MAF_USDA=9.836
NC_035079.1	72248526	.	C	A	.	.	MAF_INRAE=1.667;MAF_USDA=8.197
NC_035079.1	72248559	.	G	T	.	.	MAF_INRAE=12.5;MAF_USDA=10.119
NC_035079.1	72248651	.	T	A	.	.	MAF_USDA=3.529
NC_035079.1	72248662	.	T	C	.	.	MAF_INRAE=12.5;MAF_USDA=17.059
NC_035079.1	72248664	.	G	T	.	.	MAF_USDA=3.529
NC_035079.1	72248666	.	G	A	.	.	MAF_INRAE=2.5;MAF_USDA=4.167
NC_035079.1	72248669	.	G	A	.	.	MAF_INRAE=18.333;MAF_USDA=9.412
NC_035079.1	72248695	.	C	A	.	.	MAF_INRAE=18.333;MAF_USDA=9.412
NC_035079.1	72248735	.	C	T	.	.	MAF_INRAE=12.5;MAF_USDA=9.412
NC_035079.1	72248771	.	G	A	.	.	MAF_INRAE=14.167;MAF_USDA=7.377
NC_035079.1	72248890	.	G	A	.	.	MAF_USDA=8.197
NC_035079.1	72248933	.	G	C	.	.	MAF_INRAE=1.667;MAF_USDA=9.836
NC_035079.1	72248979	.	G	A	.	.	MAF_USDA=5.738
NC_035079.1	72248993	.	C	T	.	.	MAF_INRAE=12.5;MAF_USDA=9.412
NC_035079.1	72249129	.	A	C	.	.	MAF_USDA=20.833
NC_035079.1	72249221	.	C	T	.	.	MAF_INRAE=21.667;MAF_USDA=10.588
NC_035079.1	72249222	.	G	C	.	.	MAF_USDA=9.016
NC_035079.1	72249255	.	T	G	.	.	MAF_INRAE=27.5;MAF_USDA=17.059
NC_035079.1	72249265	.	A	G	.	.	MAF_INRAE=4.167;MAF_USDA=1.786
NC_035079.1	72249272	.	A	C	.	.	MAF_INRAE=12.5;MAF_USDA=18.452
NC_035079.1	72249280	.	G	A	.	.	MAF_INRAE=20.0;MAF_USDA=10.714
NC_035079.1	72249302	.	T	G	.	.	MAF_INRAE=11.667
NC_035079.1	72249363	.	A	C	.	.	MAF_USDA=12.5
NC_035079.1	72249379	.	G	T	.	.	MAF_INRAE=32.5;MAF_USDA=20.238
NC_035079.1	72249393	.	A	T	.	.	MAF_INRAE=47.5;MAF_USDA=44.706
NC_035079.1	72249403	.	C	A	.	.	MAF_INRAE=32.5;MAF_USDA=25.882
NC_035079.1	72249435	.	G	T	.	.	MAF_USDA=10.656
NC_035079.1	72249439	.	C	A	.	.	MAF_USDA=3.279
NC_035079.1	72249460	.	G	A	.	.	MAF_INRAE=20.0;MAF_USDA=11.176
NC_035079.1	72249746	.	G	T	.	.	MAF_INRAE=20.0;MAF_USDA=7.647
NC_035079.1	72249802	.	TATC	TATA	.	.	MAF_USDA=43.75
NC_035079.1	72249805	.	C	A	.	.	MAF_INRAE=35.443;MAF_USDA=25.41
NC_035079.1	72249815	.	A	C	.	.	MAF_INRAE=15.19;MAF_USDA=22.951
NC_035079.1	72249994	.	T	C	.	.	MAF_INRAE=24.051;MAF_USDA=7.647
NC_035079.1	72250023	.	C	T	.	.	MAF_INRAE=4.167
NC_035079.1	72250078	.	T	G	.	.	MAF_INRAE=37.342;MAF_USDA=25.882
NC_035079.1	72250082	.	C	A	.	.	MAF_INRAE=29.167;MAF_USDA=10.588
NC_035079.1	72250139	.	G	C	.	.	MAF_USDA=17.391
NC_035079.1	72250195	.	G	A	.	.	MAF_USDA=2.586
NC_035079.1	72250230	.	G	T	.	.	MAF_USDA=15.217
NC_035079.1	72250237	.	A	C	.	.	MAF_USDA=6.79
NC_035079.1	72250286	.	G	A	.	.	MAF_INRAE=47.368;MAF_USDA=36.364
NC_035079.1	72250343	.	G	T	.	.	MAF_USDA=40.909
NC_035079.1	72250594	.	C	A	.	.	MAF_INRAE=37.342;MAF_USDA=18.235
NC_035079.1	72250621	.	C	A	.	.	MAF_USDA=3.279
NC_035079.1	72250632	.	C	T	.	.	MAF_INRAE=37.342;MAF_USDA=18.824
NC_035079.1	72250642	.	G	T	.	.	MAF_INRAE=30.833;MAF_USDA=39.583
NC_035079.1	72250690	.	C	A	.	.	MAF_USDA=15.294
NC_035079.1	72250783	.	T	A	.	.	MAF_INRAE=36.709;MAF_USDA=31.176
NC_035079.1	72250791	.	C	A	.	.	MAF_INRAE=15.789;MAF_USDA=3.279
NC_035079.1	72250841	.	C	A	.	.	MAF_INRAE=37.975;MAF_USDA=31.176
NC_035079.1	72250876	.	C	G	.	.	MAF_USDA=28.235
NC_035079.1	72250878	.	T	A	.	.	MAF_USDA=28.824
NC_035079.1	72250918	.	G	T	.	.	MAF_INRAE=38.608;MAF_USDA=46.471
NC_035079.1	72250948	.	A	T	.	.	MAF_USDA=27.647
NC_035079.1	72251013	.	G	T	.	.	MAF_USDA=1.639
NC_035079.1	72251042	.	T	A	.	.	MAF_INRAE=10.127
NC_035079.1	72251057	.	A	T	.	.	MAF_USDA=28.824
NC_035079.1	72251117	.	G	T	.	.	MAF_INRAE=24.051;MAF_USDA=28.235
NC_035079.1	72251185	.	C	T	.	.	MAF_INRAE=14.557;MAF_USDA=15.294
NC_035079.1	72251218	.	G	C	.	.	MAF_INRAE=49.367;MAF_USDA=45.882
NC_035079.1	72251267	.	A	C	.	.	MAF_USDA=23.529
NC_035079.1	72251270	.	A	G	.	.	MAF_USDA=3.279
NC_035079.1	72251290	.	C	A	.	.	MAF_INRAE=26.316;MAF_USDA=27.647
NC_035079.1	72251305	.	G	T	.	.	MAF_USDA=3.279
NC_035079.1	72251335	.	C	T	.	.	MAF_INRAE=10.526
NC_035079.1	72251346	.	T	C	.	.	MAF_USDA=1.639
NC_035079.1	72251352	.	A	C	.	.	MAF_USDA=3.279
NC_035079.1	72251362	.	G	T	.	.	MAF_USDA=9.836
NC_035079.1	72251402	.	T	C	.	.	MAF_USDA=1.639
NC_035079.1	72251503	.	G	A	.	.	MAF_USDA=3.529
NC_035079.1	72251519	.	T	C	.	.	MAF_USDA=2.459
NC_035079.1	72251557	.	T	C	.	.	MAF_INRAE=8.333;MAF_USDA=9.412
NC_035079.1	72251607	.	G	T	.	.	MAF_INRAE=37.342;MAF_USDA=31.765
NC_035079.1	72251608	.	T	A	.	.	MAF_INRAE=47.5;MAF_USDA=31.765
NC_035079.1	72251612	.	G	T	.	.	MAF_USDA=4.098
NC_035079.1	72251621	.	C	T	.	.	MAF_USDA=2.459
NC_035079.1	72251629	.	T	A	.	.	MAF_INRAE=37.342;MAF_USDA=31.25
NC_035079.1	72251681	.	C	T	.	.	MAF_USDA=2.459
NC_035079.1	72251690	.	A	G	.	.	MAF_INRAE=46.203;MAF_USDA=25.882
NC_035079.1	72251818	.	C	T	.	.	MAF_INRAE=25.316;MAF_USDA=12.353
NC_035079.1	72251843	.	T	A	.	.	MAF_INRAE=42.405;MAF_USDA=24.118
NC_035079.1	72251924	.	G	A	.	.	MAF_INRAE=2.5;MAF_USDA=1.765
NC_035079.1	72251933	.	C	T	.	.	MAF_USDA=1.639
NC_035079.1	72251948	.	G	A	.	.	MAF_USDA=6.557
NC_035079.1	72251964	.	C	T	.	.	MAF_INRAE=41.772;MAF_USDA=24.118
NC_035079.1	72251965	.	C	T	.	.	MAF_INRAE=41.667;MAF_USDA=24.118
NC_035079.1	72252087	.	C	T	.	.	MAF_USDA=1.639
NC_035079.1	72252108	.	G	A	.	.	MAF_INRAE=39.873;MAF_USDA=23.529
NC_035079.1	72252132	.	T	A	.	.	MAF_USDA=3.279
NC_035079.1	72252190	.	T	A	.	.	MAF_USDA=3.279
NC_035079.1	72252213	.	C	A	.	.	MAF_INRAE=41.772;MAF_USDA=23.529
NC_035079.1	72252248	.	G	A	.	.	MAF_INRAE=3.797
NC_035079.1	72252250	.	C	A	.	.	MAF_INRAE=1.667;MAF_USDA=23.529
NC_035079.1	72252344	.	G	A	.	.	MAF_INRAE=10.526;MAF_USDA=4.118
NC_035079.1	72252351	.	T	A	.	.	MAF_USDA=3.279
NC_035079.1	72252375	.	G	C	.	.	MAF_INRAE=41.772;MAF_USDA=21.176
NC_035079.1	72252391	.	C	T	.	.	MAF_INRAE=41.772;MAF_USDA=30.588
NC_035079.1	72252413	.	C	T	.	.	MAF_INRAE=10.526;MAF_USDA=3.529
NC_035079.1	72252521	.	C	T	.	.	MAF_INRAE=5.263
NC_035079.1	72253254	.	CAAAAA	CAAAAT	.	.	MAF_USDA=39.583
NC_035079.1	72253263	.	C	T	.	.	MAF_USDA=3.279
NC_035079.1	72253268	.	T	C	.	.	MAF_USDA=11.176
NC_035079.1	72253308	.	T	C	.	.	MAF_INRAE=41.772;MAF_USDA=37.5
NC_035079.1	72253331	.	A	G	.	.	MAF_USDA=2.941
NC_035079.1	72253344	.	A	G	.	.	MAF_USDA=2.459
NC_035079.1	72253368	.	T	G	.	.	MAF_INRAE=41.772;MAF_USDA=39.583
NC_035079.1	72253369	.	A	G	.	.	MAF_INRAE=41.667;MAF_USDA=37.5
NC_035079.1	72253383	.	G	A	.	.	MAF_INRAE=44.304;MAF_USDA=27.647
NC_035079.1	72253411	.	C	T	.	.	MAF_INRAE=37.975;MAF_USDA=30.588
NC_035079.1	72253436	.	G	A	.	.	MAF_INRAE=3.797;MAF_USDA=17.059
NC_035079.1	72253440	.	C	G	.	.	MAF_INRAE=10.526;MAF_USDA=4.118
NC_035079.1	72253443	.	C	T	.	.	MAF_USDA=1.639
NC_035079.1	72253447	.	G	T	.	.	MAF_INRAE=42.405;MAF_USDA=23.529
NC_035079.1	72253458	.	T	A	.	.	MAF_INRAE=44.937;MAF_USDA=28.235
NC_035079.1	72253459	.	T	C	.	.	MAF_INRAE=42.5;MAF_USDA=27.647
NC_035079.1	72253461	.	C	T	.	.	MAF_INRAE=8.333;MAF_USDA=9.412
NC_035079.1	72253537	.	T	G	.	.	MAF_INRAE=42.405;MAF_USDA=23.529
NC_035079.1	72253670	.	T	A	.	.	MAF_INRAE=10.127;MAF_USDA=7.059
NC_035079.1	72253686	.	G	C	.	.	MAF_INRAE=3.797;MAF_USDA=27.869
NC_035079.1	72253789	.	A	T	.	.	MAF_USDA=3.529
NC_035079.1	72253841	.	T	G	.	.	MAF_INRAE=46.203;MAF_USDA=48.824
NC_035079.1	72253874	.	T	A	.	.	MAF_USDA=3.529
NC_035079.1	72254015	.	G	A	.	.	MAF_INRAE=6.329;MAF_USDA=30.588
NC_035079.1	72254017	.	A	C	.	.	MAF_INRAE=1.667;MAF_USDA=1.765
NC_035079.1	72254181	.	C	T	.	.	MAF_INRAE=10.526
NC_035079.1	72254285	.	G	T	.	.	MAF_INRAE=36.709;MAF_USDA=32.941
NC_035079.1	72254294	.	G	A	.	.	MAF_USDA=6.557
NC_035079.1	72254388	.	T	C	.	.	MAF_USDA=12.295
NC_035079.1	72254567	.	T	G	.	.	MAF_INRAE=13.924;MAF_USDA=9.836
NC_035079.1	72254672	.	G	A	.	.	MAF_INRAE=13.924;MAF_USDA=10.0
NC_035079.1	72254674	.	C	T	.	.	MAF_INRAE=3.797;MAF_USDA=22.941
NC_035079.1	72254684	.	G	A	.	.	MAF_USDA=1.639
NC_035079.1	72254686	.	C	T	.	.	MAF_USDA=2.459
NC_035079.1	72254687	.	G	T	.	.	MAF_INRAE=3.333;MAF_USDA=1.765
NC_035079.1	72254744	.	C	A	.	.	MAF_USDA=1.639
NC_035079.1	72254804	.	T	G	.	.	MAF_INRAE=3.797;MAF_USDA=14.118
NC_035079.1	72254843	.	G	A	.	.	MAF_INRAE=13.924;MAF_USDA=12.5
NC_035079.1	72254920	.	A	T	.	.	MAF_USDA=1.639
NC_035079.1	72254974	.	G	T	.	.	MAF_USDA=1.639
NC_035079.1	72254984	.	C	A	.	.	MAF_INRAE=48.734;MAF_USDA=31.176
NC_035079.1	72255052	.	C	G	.	.	MAF_INRAE=10.127
NC_035079.1	72255058	.	C	T	.	.	MAF_USDA=6.557
NC_035079.1	72255065	.	G	A	.	.	MAF_USDA=1.667
NC_035079.1	72255198	.	G	T	.	.	MAF_INRAE=3.333
NC_035079.1	72255214	.	T	C	.	.	MAF_USDA=2.459
NC_035079.1	72255265	.	G	A	.	.	MAF_INRAE=25.949;MAF_USDA=11.765
NC_035079.1	72255328	.	C	T	.	.	MAF_USDA=1.639
NC_035079.1	72255449	.	A	G	.	.	MAF_USDA=9.836
NC_035079.1	72255472	.	G	T	.	.	MAF_INRAE=3.797;MAF_USDA=17.647
NC_035079.1	72255525	.	G	T	.	.	MAF_INRAE=10.127;MAF_USDA=7.059
NC_035079.1	72255569	.	A	T	.	.	MAF_INRAE=17.722;MAF_USDA=35.882
NC_035079.1	72255709	.	G	C	.	.	MAF_USDA=9.836
NC_035079.1	72255751	.	A	T	.	.	MAF_USDA=8.197
NC_035079.1	72255769	.	T	G	.	.	MAF_USDA=3.279
NC_035079.1	72255788	.	A	T	.	.	MAF_INRAE=24.051;MAF_USDA=10.588
NC_035079.1	72255791	.	G	T	.	.	MAF_USDA=3.279
NC_035079.1	72255829	.	G	A	.	.	MAF_USDA=4.167
NC_035079.1	72255873	.	C	T	.	.	MAF_USDA=4.118
NC_035079.1	72255885	.	G	A	.	.	MAF_USDA=1.639
NC_035079.1	72255902	.	C	G	.	.	MAF_INRAE=10.526
NC_035079.1	72255932	.	C	T	.	.	MAF_INRAE=10.526
NC_035079.1	72255963	.	G	C	.	.	MAF_INRAE=13.924
NC_035079.1	72255975	.	G	A	.	.	MAF_INRAE=13.924
NC_035079.1	72255976	.	T	C	.	.	MAF_INRAE=8.333
NC_035079.1	72255992	.	G	C	.	.	MAF_INRAE=13.924
NC_035079.1	72256007	.	G	T	.	.	MAF_USDA=12.5
NC_035079.1	72256014	.	AAC	AAA	.	.	MAF_USDA=39.583
NC_035079.1	72256016	.	C	A	.	.	MAF_INRAE=42.405;MAF_USDA=22.951
NC_035079.1	72256043	.	T	G	.	.	MAF_INRAE=42.405;MAF_USDA=27.647
NC_035079.1	72256063	.	T	G	.	.	MAF_INRAE=4.167
NC_035079.1	72256083	.	T	C	.	.	MAF_USDA=2.5
NC_035079.1	72256166	.	G	A	.	.	MAF_INRAE=15.789;MAF_USDA=3.279
NC_035079.1	72256206	.	C	T	.	.	MAF_INRAE=15.789;MAF_USDA=4.098
NC_035079.1	72256220	.	C	T	.	.	MAF_USDA=6.557
NC_035079.1	72256274	.	T	A	.	.	MAF_INRAE=10.526
NC_035079.1	72256422	.	G	C	.	.	MAF_INRAE=4.167
NC_035079.1	72256589	.	G	T	.	.	MAF_INRAE=37.342;MAF_USDA=18.235
NC_035079.1	72256599	.	G	A	.	.	MAF_USDA=4.098
NC_035079.1	72256623	.	C	T	.	.	MAF_USDA=4.098
NC_035079.1	72256797	.	A	C	.	.	MAF_INRAE=29.167;MAF_USDA=10.588
NC_035079.1	72256818	.	C	G	.	.	MAF_INRAE=12.658
NC_035079.1	72256891	.	A	G	.	.	MAF_INRAE=10.526
NC_035079.1	72256934	.	A	C	.	.	MAF_INRAE=20.253;MAF_USDA=25.0
NC_035079.1	72256944	.	T	G	.	.	MAF_INRAE=16.456;MAF_USDA=10.0
NC_035079.1	72257017	.	C	T	.	.	MAF_USDA=2.459
NC_035079.1	72257107	.	G	T	.	.	MAF_USDA=5.738
NC_035079.1	72257125	.	G	T	.	.	MAF_INRAE=41.139;MAF_USDA=25.294
NC_035079.1	72257150	.	T	G	.	.	MAF_USDA=5.738
NC_035079.1	72257195	.	C	A	.	.	MAF_INRAE=41.772;MAF_USDA=21.765
NC_035079.1	72257233	.	A	G	.	.	MAF_INRAE=42.405;MAF_USDA=24.706
NC_035079.1	72257276	.	A	G	.	.	MAF_INRAE=3.797;MAF_USDA=25.882
NC_035079.1	72257320	.	T	A	.	.	MAF_USDA=3.279
NC_035079.1	72257322	.	A	G	.	.	MAF_USDA=3.279
NC_035079.1	72257335	.	G	T	.	.	MAF_INRAE=7.5;MAF_USDA=8.824
NC_035079.1	72257337	.	A	C	.	.	MAF_INRAE=10.526
NC_035079.1	72257413	.	G	A	.	.	MAF_INRAE=4.43;MAF_USDA=26.471
NC_035079.1	72257434	.	A	T	.	.	MAF_INRAE=41.772;MAF_USDA=21.765
NC_035079.1	72257543	.	G	A	.	.	MAF_INRAE=13.333
NC_035079.1	72257571	.	T	C	.	.	MAF_INRAE=10.526;MAF_USDA=1.639
NC_035079.1	72257613	.	G	A	.	.	MAF_USDA=3.279
NC_035079.1	72257648	.	A	G	.	.	MAF_INRAE=42.405;MAF_USDA=24.118
NC_035079.1	72257650	.	A	G	.	.	MAF_USDA=1.639
NC_035079.1	72257652	.	G	A	.	.	MAF_USDA=1.639
NC_035079.1	72257719	.	C	T	.	.	MAF_INRAE=3.797;MAF_USDA=26.471
NC_035079.1	72257766	.	C	A	.	.	MAF_INRAE=7.5;MAF_USDA=8.824
NC_035079.1	72257801	.	T	G	.	.	MAF_USDA=2.459
NC_035079.1	72257811	.	A	C	.	.	MAF_INRAE=3.797;MAF_USDA=17.059
NC_035079.1	72257893	.	T	G	.	.	MAF_INRAE=3.797;MAF_USDA=27.059
NC_035079.1	72257923	.	G	T	.	.	MAF_USDA=4.118
NC_035079.1	72258139	.	C	T	.	.	MAF_INRAE=42.405;MAF_USDA=24.706
NC_035079.1	72258171	.	T	C	.	.	MAF_USDA=14.583
NC_035079.1	72258273	.	G	T	.	.	MAF_INRAE=3.797;MAF_USDA=24.706
NC_035079.1	72258288	.	C	T	.	.	MAF_INRAE=3.797;MAF_USDA=24.706
NC_035079.1	72258356	.	A	T	.	.	MAF_USDA=35.417
NC_035079.1	72258442	.	C	A	.	.	MAF_USDA=6.557
NC_035079.1	72258445	.	G	T	.	.	MAF_INRAE=3.797;MAF_USDA=25.294
NC_035079.1	72258458	.	G	A	.	.	MAF_INRAE=2.532;MAF_USDA=1.765
NC_035079.1	72258589	.	A	T	.	.	MAF_INRAE=6.962;MAF_USDA=8.197
NC_035079.1	72258609	.	A	C	.	.	MAF_USDA=3.529
NC_035079.1	72258657	.	T	A	.	.	MAF_USDA=2.459
NC_035079.1	72258704	.	A	G	.	.	MAF_INRAE=12.658;MAF_USDA=7.647
NC_035079.1	72258723	.	A	C	.	.	MAF_INRAE=43.038;MAF_USDA=27.059
NC_035079.1	72258734	.	G	A	.	.	MAF_INRAE=3.797;MAF_USDA=25.882
NC_035079.1	72258788	.	G	A	.	.	MAF_INRAE=2.5
NC_035079.1	72258850	.	A	C	.	.	MAF_USDA=2.459
NC_035079.1	72258908	.	A	G	.	.	MAF_INRAE=3.797;MAF_USDA=26.471
NC_035079.1	72258924	.	T	G	.	.	MAF_INRAE=3.797;MAF_USDA=27.059
NC_035079.1	72258963	.	G	A	.	.	MAF_INRAE=10.526;MAF_USDA=1.639
NC_035079.1	72258987	.	A	C	.	.	MAF_USDA=9.836
NC_035079.1	72259010	.	C	T	.	.	MAF_USDA=9.016
NC_035079.1	72259015	.	T	A	.	.	MAF_INRAE=1.667;MAF_USDA=12.5
NC_035079.1	72259021	.	C	A	.	.	MAF_INRAE=3.797;MAF_USDA=17.059
NC_035079.1	72259083	.	TTGAGAATTCT	TTGAGAATTCC	.	.	MAF_USDA=12.5
NC_035079.1	72259093	.	T	C	.	.	MAF_INRAE=3.797;MAF_USDA=29.167
NC_035079.1	72259139	.	CTTA	CTTT	.	.	MAF_USDA=20.455
NC_035079.1	72259142	.	A	T	.	.	MAF_INRAE=3.797
NC_035079.1	72259182	.	C	T	.	.	MAF_USDA=4.098
NC_035079.1	72259232	.	C	T	.	.	MAF_INRAE=3.797;MAF_USDA=1.639
NC_035079.1	72259245	.	A	C	.	.	MAF_USDA=25.294
NC_035079.1	72259246	.	T	C	.	.	MAF_USDA=19.643
NC_035079.1	72259247	.	G	A	.	.	MAF_USDA=5.738
NC_035079.1	72259308	.	C	T	.	.	MAF_INRAE=42.405;MAF_USDA=22.353
NC_035079.1	72259312	.	A	C	.	.	MAF_INRAE=15.789
NC_035079.1	72259333	.	A	C	.	.	MAF_INRAE=48.734;MAF_USDA=41.765
NC_035079.1	72259347	.	G	A	.	.	MAF_USDA=4.118
NC_035079.1	72259509	.	G	T	.	.	MAF_INRAE=42.405;MAF_USDA=24.706
NC_035079.1	72259524	.	C	T	.	.	MAF_USDA=2.459
NC_035079.1	72259550	.	C	A	.	.	MAF_USDA=3.279
NC_035079.1	72259568	.	T	A	.	.	MAF_INRAE=5.063;MAF_USDA=26.471
NC_035079.1	72259611	.	T	A	.	.	MAF_USDA=7.059
NC_035079.1	72259652	.	T	C	.	.	MAF_INRAE=6.329;MAF_USDA=27.059
NC_035079.1	72259655	.	A	G	.	.	MAF_USDA=2.459
NC_035079.1	72259668	.	T	C	.	.	MAF_INRAE=3.797;MAF_USDA=27.059
NC_035079.1	72259787	.	G	A	.	.	MAF_INRAE=3.797
NC_035079.1	72259827	.	G	A	.	.	MAF_USDA=2.459
NC_035079.1	72259833	.	G	A	.	.	MAF_INRAE=40.506;MAF_USDA=23.529
NC_035079.1	72259864	.	A	G	.	.	MAF_USDA=35.119
NC_035079.1	72259976	.	G	C	.	.	MAF_INRAE=7.5;MAF_USDA=8.824
NC_035079.1	72260004	.	G	A	.	.	MAF_INRAE=48.734;MAF_USDA=47.059
NC_035079.1	72260065	.	C	G	.	.	MAF_INRAE=3.797;MAF_USDA=27.059
NC_035079.1	72260106	.	C	A	.	.	MAF_INRAE=48.734;MAF_USDA=25.882
NC_035079.1	72260115	.	A	C	.	.	MAF_INRAE=3.797;MAF_USDA=27.059
NC_035079.1	72260174	.	G	A	.	.	MAF_INRAE=42.405;MAF_USDA=24.706
NC_035079.1	72260459	.	C	G	.	.	MAF_INRAE=1.667;MAF_USDA=12.5
NC_035079.1	72260493	.	A	G	.	.	MAF_INRAE=1.667;MAF_USDA=12.5
NC_035079.1	72260562	.	C	A	.	.	MAF_USDA=6.471
NC_035079.1	72260615	.	G	A	.	.	MAF_USDA=12.295
NC_035079.1	72260647	.	C	A	.	.	MAF_INRAE=36.842;MAF_USDA=47.059
NC_035079.1	72260682	.	C	T	.	.	MAF_USDA=4.918
NC_035079.1	72260708	.	G	C	.	.	MAF_INRAE=3.797;MAF_USDA=25.294
NC_035079.1	72260811	.	G	T	.	.	MAF_INRAE=3.797;MAF_USDA=20.588
NC_035079.1	72260881	.	T	A	.	.	MAF_USDA=3.279
NC_035079.1	72260920	.	A	G	.	.	MAF_INRAE=44.167
NC_035079.1	72260931	.	T	C	.	.	MAF_INRAE=6.962;MAF_USDA=42.353
NC_035079.1	72260938	.	G	C	.	.	MAF_USDA=10.656
NC_035079.1	72261023	.	A	C	.	.	MAF_USDA=2.459
NC_035079.1	72261083	.	C	A	.	.	MAF_USDA=7.059
NC_035079.1	72261087	.	T	G	.	.	MAF_USDA=16.471
NC_035079.1	72261295	.	G	A	.	.	MAF_USDA=5.738
NC_035079.1	72261425	.	T	C	.	.	MAF_INRAE=4.43
NC_035079.1	72261438	.	C	T	.	.	MAF_INRAE=34.81;MAF_USDA=16.471
NC_035079.1	72261462	.	C	T	.	.	MAF_USDA=3.279
NC_035079.1	72261511	.	G	A	.	.	MAF_INRAE=34.81;MAF_USDA=15.882
NC_035079.1	72261538	.	T	G	.	.	MAF_INRAE=5.696;MAF_USDA=4.118
NC_035079.1	72261597	.	C	A	.	.	MAF_INRAE=10.526;MAF_USDA=3.279
NC_035079.1	72261615	.	G	T	.	.	MAF_INRAE=3.797
NC_035079.1	72261617	.	A	G	.	.	MAF_INRAE=16.456;MAF_USDA=20.588
NC_035079.1	72261649	.	G	A	.	.	MAF_USDA=1.639
NC_035079.1	72261683	.	G	A	.	.	MAF_USDA=3.279
NC_035079.1	72261740	.	G	T	.	.	MAF_USDA=10.656
NC_035079.1	72261751	.	C	T	.	.	MAF_USDA=4.918
NC_035079.1	72261765	.	T	C	.	.	MAF_USDA=4.918
NC_035079.1	72261771	.	A	T	.	.	MAF_USDA=3.279
NC_035079.1	72261786	.	T	A	.	.	MAF_USDA=4.098
NC_035079.1	72261806	.	A	T	.	.	MAF_USDA=9.836
NC_035079.1	72261855	.	G	T	.	.	MAF_USDA=3.279
NC_035079.1	72261893	.	C	G	.	.	MAF_INRAE=34.81;MAF_USDA=14.706
NC_035079.1	72261980	.	A	G	.	.	MAF_INRAE=3.797;MAF_USDA=17.647
NC_035079.1	72262040	.	G	A	.	.	MAF_USDA=4.918
NC_035079.1	72262063	.	G	A	.	.	MAF_USDA=5.738
NC_035079.1	72262079	.	C	T	.	.	MAF_INRAE=3.797;MAF_USDA=19.412
NC_035079.1	72262087	.	G	A	.	.	MAF_INRAE=10.759;MAF_USDA=5.738
NC_035079.1	72262088	.	G	A	.	.	MAF_INRAE=34.81;MAF_USDA=14.706
NC_035079.1	72262170	.	C	G	.	.	MAF_INRAE=41.772;MAF_USDA=28.824
NC_035079.1	72262208	.	C	T	.	.	MAF_INRAE=4.167
NC_035079.1	72262248	.	T	C	.	.	MAF_INRAE=1.667
NC_035079.1	72262249	.	A	C	.	.	MAF_USDA=12.5
NC_035079.1	72262252	.	T	A	.	.	MAF_USDA=12.5
NC_035079.1	72262291	.	G	A	.	.	MAF_USDA=1.639
NC_035079.1	72262309	.	A	T	.	.	MAF_INRAE=10.526;MAF_USDA=3.279
NC_035079.1	72262336	.	G	A	.	.	MAF_INRAE=2.532;MAF_USDA=1.765
NC_035079.1	72262379	.	G	T	.	.	MAF_INRAE=10.526;MAF_USDA=3.279
NC_035079.1	72262451	.	C	A	.	.	MAF_INRAE=7.5;MAF_USDA=9.412
NC_035079.1	72262610	.	T	C	.	.	MAF_INRAE=29.747;MAF_USDA=13.529
NC_035079.1	72262732	.	T	G	.	.	MAF_USDA=1.639
NC_035079.1	72262758	.	A	T	.	.	MAF_INRAE=34.81;MAF_USDA=21.176
NC_035079.1	72262905	.	G	A	.	.	MAF_INRAE=34.81;MAF_USDA=14.706
NC_035079.1	72262951	.	C	T	.	.	MAF_INRAE=15.789
NC_035079.1	72262979	.	A	G	.	.	MAF_INRAE=16.456;MAF_USDA=26.471
NC_035079.1	72263105	.	C	T	.	.	MAF_INRAE=15.823;MAF_USDA=28.235
NC_035079.1	72263360	.	G	A	.	.	MAF_USDA=2.459
NC_035079.1	72263445	.	C	T	.	.	MAF_INRAE=16.456;MAF_USDA=27.059
NC_035079.1	72263612	.	T	C	.	.	MAF_INRAE=42.405;MAF_USDA=21.765
NC_035079.1	72263816	.	C	A	.	.	MAF_USDA=13.115
NC_035079.1	72263820	.	G	A	.	.	MAF_USDA=1.639
NC_035079.1	72263956	.	C	A	.	.	MAF_INRAE=34.177;MAF_USDA=19.412
NC_035079.1	72264015	.	G	T	.	.	MAF_INRAE=34.81;MAF_USDA=15.294
NC_035079.1	72264089	.	G	A	.	.	MAF_USDA=4.098
NC_035079.1	72264101	.	G	T	.	.	MAF_USDA=3.279
NC_035079.1	72264128	.	A	T	.	.	MAF_USDA=1.639
NC_035079.1	72264193	.	G	A	.	.	MAF_INRAE=42.405;MAF_USDA=23.529
NC_035079.1	72264275	.	A	C	.	.	MAF_USDA=8.197
NC_035079.1	72264297	.	T	C	.	.	MAF_INRAE=3.797
NC_035079.1	72264309	.	C	T	.	.	MAF_INRAE=10.526;MAF_USDA=3.279
NC_035079.1	72264341	.	C	T	.	.	MAF_INRAE=33.544;MAF_USDA=15.882
NC_035079.1	72264400	.	C	T	.	.	MAF_INRAE=34.81;MAF_USDA=18.235
NC_035079.1	72264405	.	C	A	.	.	MAF_USDA=7.377
NC_035079.1	72264509	.	T	C	.	.	MAF_INRAE=10.759;MAF_USDA=6.471
NC_035079.1	72264607	.	G	A	.	.	MAF_INRAE=10.127;MAF_USDA=7.059
NC_035079.1	72264614	.	C	A	.	.	MAF_INRAE=5.696;MAF_USDA=4.118
NC_035079.1	72264643	.	T	A	.	.	MAF_INRAE=10.526
NC_035079.1	72264747	.	G	A	.	.	MAF_USDA=10.656
NC_035079.1	72264798	.	G	C	.	.	MAF_INRAE=34.177;MAF_USDA=39.583
NC_035079.1	72264802	.	T	A	.	.	MAF_INRAE=40.0;MAF_USDA=39.583
NC_035079.1	72264809	.	T	G	.	.	MAF_INRAE=10.526
NC_035079.1	72264818	.	G	T	.	.	MAF_INRAE=10.833
NC_035079.1	72264830	.	G	A	.	.	MAF_INRAE=12.658
NC_035079.1	72264863	.	C	A	.	.	MAF_INRAE=42.405;MAF_USDA=24.118
NC_035079.1	72264873	.	A	C	.	.	MAF_INRAE=2.5;MAF_USDA=1.765
NC_035079.1	72264962	.	A	G	.	.	MAF_USDA=15.294
NC_035079.1	72264975	.	G	A	.	.	MAF_INRAE=3.797;MAF_USDA=20.588
NC_035079.1	72265006	.	A	C	.	.	MAF_INRAE=38.608;MAF_USDA=37.647
NC_035079.1	72265138	.	T	G	.	.	MAF_USDA=4.706
NC_035079.1	72265170	.	C	T	.	.	MAF_INRAE=10.526
NC_035079.1	72265219	.	G	A	.	.	MAF_USDA=3.279
NC_035079.1	72265303	.	C	T	.	.	MAF_INRAE=38.608;MAF_USDA=37.059
NC_035079.1	72265312	.	T	C	.	.	MAF_USDA=1.639
NC_035079.1	72265339	.	A	T	.	.	MAF_INRAE=10.526;MAF_USDA=3.279
NC_035079.1	72265431	.	C	T	.	.	MAF_USDA=3.279
NC_035079.1	72265476	.	A	C	.	.	MAF_INRAE=38.608;MAF_USDA=38.824
NC_035079.1	72265531	.	T	C	.	.	MAF_INRAE=3.797;MAF_USDA=17.647
NC_035079.1	72265544	.	A	G	.	.	MAF_INRAE=3.797
NC_035079.1	72265589	.	T	G	.	.	MAF_INRAE=10.526;MAF_USDA=3.279
NC_035079.1	72265634	.	G	A	.	.	MAF_INRAE=10.526;MAF_USDA=3.279
NC_035079.1	72265741	.	C	T	.	.	MAF_INRAE=3.797;MAF_USDA=18.235
NC_035079.1	72265786	.	G	T	.	.	MAF_USDA=2.459
NC_035079.1	72266140	.	A	C	.	.	MAF_USDA=4.918
NC_035079.1	72266195	.	C	G	.	.	MAF_INRAE=35.443;MAF_USDA=15.294
NC_035079.1	72266293	.	T	A	.	.	MAF_USDA=4.918
NC_035079.1	72266330	.	T	C	.	.	MAF_INRAE=30.38;MAF_USDA=12.941
NC_035079.1	72266345	.	A	T	.	.	MAF_USDA=3.279
NC_035079.1	72266618	.	C	T	.	.	MAF_USDA=8.197
NC_035079.1	72266725	.	C	A	.	.	MAF_USDA=1.639
NC_035079.1	72266774	.	G	C	.	.	MAF_INRAE=15.789;MAF_USDA=18.235
NC_035079.1	72266775	.	G	T	.	.	MAF_INRAE=42.405;MAF_USDA=24.706
NC_035079.1	72266857	.	T	C	.	.	MAF_USDA=3.333
NC_035079.1	72266922	.	A	T	.	.	MAF_INRAE=10.526;MAF_USDA=3.279
NC_035079.1	72266938	.	G	A	.	.	MAF_INRAE=3.797;MAF_USDA=17.059
NC_035079.1	72266975	.	A	G	.	.	MAF_INRAE=3.797;MAF_USDA=19.412
NC_035079.1	72266976	.	G	A	.	.	MAF_INRAE=1.667;MAF_USDA=16.471
NC_035079.1	72267037	.	G	T	.	.	MAF_INRAE=5.696;MAF_USDA=4.118
NC_035079.1	72267080	.	G	A	.	.	MAF_INRAE=40.833;MAF_USDA=18.235
NC_035079.1	72267145	.	G	T	.	.	MAF_USDA=4.098
NC_035079.1	72267183	.	T	A	.	.	MAF_INRAE=2.5;MAF_USDA=20.492
NC_035079.1	72267199	.	T	C	.	.	MAF_USDA=12.5
NC_035079.1	72267277	.	G	A	.	.	MAF_USDA=4.918
NC_035079.1	72267294	.	C	T	.	.	MAF_USDA=1.639
NC_035079.1	72267314	.	C	A	.	.	MAF_USDA=14.583
NC_035079.1	72267354	.	T	A	.	.	MAF_INRAE=10.526;MAF_USDA=2.459
NC_035079.1	72267371	.	G	A	.	.	MAF_INRAE=41.667;MAF_USDA=39.583
NC_035079.1	72267600	.	G	A	.	.	MAF_INRAE=3.797;MAF_USDA=19.412
NC_035079.1	72267623	.	T	C	.	.	MAF_INRAE=3.797;MAF_USDA=18.235
NC_035079.1	72267691	.	T	A	.	.	MAF_USDA=3.279
NC_035079.1	72267697	.	C	T	.	.	MAF_INRAE=16.456;MAF_USDA=19.412
NC_035079.1	72267723	.	A	C	.	.	MAF_USDA=15.574
NC_035079.1	72267787	.	A	G	.	.	MAF_USDA=2.459
NC_035079.1	72267820	.	A	G	.	.	MAF_USDA=8.929
NC_035079.1	72267825	.	G	A	.	.	MAF_INRAE=1.667;MAF_USDA=12.5
NC_035079.1	72267874	.	A	T	.	.	MAF_INRAE=1.667;MAF_USDA=12.5
NC_035079.1	72267934	.	A	C	.	.	MAF_INRAE=42.405;MAF_USDA=27.059
NC_035079.1	72268014	.	A	G	.	.	MAF_INRAE=3.797;MAF_USDA=17.647
NC_035079.1	72268068	.	G	T	.	.	MAF_INRAE=3.797;MAF_USDA=12.5
NC_035079.1	72268092	.	G	A	.	.	MAF_INRAE=42.405;MAF_USDA=24.706
NC_035079.1	72268094	.	G	T	.	.	MAF_INRAE=16.456;MAF_USDA=20.0
NC_035079.1	72268226	.	C	T	.	.	MAF_USDA=2.941
NC_035079.1	72268340	.	A	G	.	.	MAF_INRAE=5.696;MAF_USDA=4.118
NC_035079.1	72268407	.	G	A	.	.	MAF_INRAE=10.526;MAF_USDA=3.279
NC_035079.1	72268420	.	A	G	.	.	MAF_INRAE=3.797;MAF_USDA=17.647
NC_035079.1	72268497	.	A	T	.	.	MAF_INRAE=18.354;MAF_USDA=32.941
NC_035079.1	72268516	.	C	T	.	.	MAF_INRAE=3.797;MAF_USDA=21.176
NC_035079.1	72268600	.	G	A	.	.	MAF_INRAE=30.38;MAF_USDA=12.353
NC_035079.1	72268607	.	C	T	.	.	MAF_INRAE=10.526;MAF_USDA=3.279
NC_035079.1	72268610	.	A	G	.	.	MAF_USDA=3.279
NC_035079.1	72268657	.	G	T	.	.	MAF_INRAE=3.797;MAF_USDA=20.0
NC_035079.1	72268683	.	C	T	.	.	MAF_USDA=1.639
NC_035079.1	72268737	.	G	A	.	.	MAF_INRAE=1.667;MAF_USDA=1.639
NC_035079.1	72268925	.	C	T	.	.	MAF_USDA=4.098
NC_035079.1	72268932	.	T	C	.	.	MAF_INRAE=29.747;MAF_USDA=11.765
NC_035079.1	72269074	.	C	T	.	.	MAF_USDA=3.279
NC_035079.1	72269080	.	C	T	.	.	MAF_INRAE=1.667;MAF_USDA=2.353
NC_035079.1	72269138	.	G	A	.	.	MAF_INRAE=34.81;MAF_USDA=18.824
NC_035079.1	72269154	.	A	G	.	.	MAF_USDA=6.557
NC_035079.1	72269297	.	G	A	.	.	MAF_USDA=3.279
NC_035079.1	72269309	.	T	C	.	.	MAF_INRAE=3.797;MAF_USDA=18.235
NC_035079.1	72269374	.	T	C	.	.	MAF_USDA=3.279
NC_035079.1	72269385	.	G	A	.	.	MAF_INRAE=10.526;MAF_USDA=17.213
NC_035079.1	72269386	.	T	C	.	.	MAF_USDA=17.213
NC_035079.1	72269404	.	A	C	.	.	MAF_USDA=10.656
NC_035079.1	72269427	.	G	T	.	.	MAF_INRAE=10.526;MAF_USDA=3.279
NC_035079.1	72269434	.	A	T	.	.	MAF_INRAE=10.526;MAF_USDA=3.279
NC_035079.1	72269446	.	G	A	.	.	MAF_INRAE=34.177;MAF_USDA=26.471
NC_035079.1	72269456	.	A	G	.	.	MAF_INRAE=34.177;MAF_USDA=18.235
NC_035079.1	72269548	.	G	C	.	.	MAF_INRAE=3.797;MAF_USDA=12.5
NC_035079.1	72269558	.	C	A	.	.	MAF_INRAE=3.797;MAF_USDA=18.824
NC_035079.1	72269559	.	T	G	.	.	MAF_INRAE=1.667;MAF_USDA=18.235
NC_035079.1	72269568	.	C	T	.	.	MAF_USDA=3.279
NC_035079.1	72269575	.	C	T	.	.	MAF_USDA=12.5
NC_035079.1	72269649	.	C	A	.	.	MAF_INRAE=30.833;MAF_USDA=31.25
NC_035079.1	72269776	.	C	T	.	.	MAF_INRAE=34.177;MAF_USDA=18.824
NC_035079.1	72269926	.	C	T	.	.	MAF_USDA=3.279
NC_035079.1	72270109	.	G	T	.	.	MAF_USDA=4.098
NC_035079.1	72270192	.	T	G	.	.	MAF_INRAE=3.797;MAF_USDA=17.647
NC_035079.1	72270320	.	C	T	.	.	MAF_INRAE=12.658
NC_035079.1	72270336	.	A	T	.	.	MAF_USDA=1.639
NC_035079.1	72270369	.	C	T	.	.	MAF_USDA=4.918
NC_035079.1	72270383	.	T	A	.	.	MAF_INRAE=10.526;MAF_USDA=7.377
NC_035079.1	72270408	.	C	A	.	.	MAF_INRAE=4.43
NC_035079.1	72270477	.	T	A	.	.	MAF_USDA=3.279
NC_035079.1	72270479	.	T	C	.	.	MAF_INRAE=10.526;MAF_USDA=7.377
NC_035079.1	72270508	.	T	G	.	.	MAF_USDA=3.279
NC_035079.1	72270523	.	T	C	.	.	MAF_USDA=3.279
NC_035079.1	72270530	.	T	C	.	.	MAF_USDA=1.639
NC_035079.1	72270628	.	A	G	.	.	MAF_USDA=3.279
NC_035079.1	72270629	.	C	A	.	.	MAF_USDA=3.279
NC_035079.1	72270630	.	C	A	.	.	MAF_USDA=3.279
NC_035079.1	72270638	.	T	C	.	.	MAF_INRAE=44.304;MAF_USDA=28.824
NC_035079.1	72270645	.	G	A	.	.	MAF_USDA=4.918
NC_035079.1	72270665	.	G	A	.	.	MAF_USDA=13.529
NC_035079.1	72270680	.	G	T	.	.	MAF_INRAE=27.848;MAF_USDA=39.583
NC_035079.1	72270982	.	T	C	.	.	MAF_USDA=5.738
NC_035079.1	72271020	.	G	T	.	.	MAF_USDA=3.279
NC_035079.1	72271119	.	A	T	.	.	MAF_INRAE=49.367;MAF_USDA=28.235
NC_035079.1	72271147	.	T	G	.	.	MAF_USDA=1.639
NC_035079.1	72271162	.	C	A	.	.	MAF_INRAE=49.367;MAF_USDA=27.059
NC_035079.1	72271324	.	C	T	.	.	MAF_USDA=1.639
NC_035079.1	72271361	.	G	T	.	.	MAF_USDA=1.639
NC_035079.1	72271383	.	G	A	.	.	MAF_INRAE=40.506;MAF_USDA=27.647
NC_035079.1	72271409	.	G	T	.	.	MAF_INRAE=14.557;MAF_USDA=24.706
NC_035079.1	72271527	.	A	C	.	.	MAF_INRAE=2.532;MAF_USDA=4.167
NC_035079.1	72271532	.	C	T	.	.	MAF_INRAE=40.506;MAF_USDA=27.059
NC_035079.1	72271619	.	T	C	.	.	MAF_INRAE=3.797;MAF_USDA=18.235
NC_035079.1	72271755	.	C	A	.	.	MAF_USDA=1.639
NC_035079.1	72271775	.	G	A	.	.	MAF_USDA=3.279
NC_035079.1	72271960	.	G	A	.	.	MAF_INRAE=35.443;MAF_USDA=19.412
NC_035079.1	72271982	.	C	T	.	.	MAF_INRAE=40.506;MAF_USDA=25.294
NC_035079.1	72272084	.	G	T	.	.	MAF_INRAE=2.532;MAF_USDA=1.765
NC_035079.1	72272127	.	C	T	.	.	MAF_USDA=1.639
NC_035079.1	72272141	.	T	A	.	.	MAF_INRAE=3.797;MAF_USDA=12.5
NC_035079.1	72272162	.	G	A	.	.	MAF_USDA=11.475
NC_035079.1	72272223	.	C	T	.	.	MAF_INRAE=29.167;MAF_USDA=10.588
NC_035079.1	72272241	.	A	C	.	.	MAF_INRAE=44.304;MAF_USDA=37.647
NC_035079.1	72272254	.	G	A	.	.	MAF_USDA=4.918
NC_035079.1	72272660	.	C	T	.	.	MAF_INRAE=10.526
NC_035079.1	72272727	.	G	A	.	.	MAF_USDA=4.918
NC_035079.1	72272748	.	C	T	.	.	MAF_INRAE=29.167;MAF_USDA=10.588
NC_035079.1	72272753	.	T	C	.	.	MAF_INRAE=10.526
NC_035079.1	72272831	.	G	A	.	.	MAF_INRAE=40.506;MAF_USDA=28.235
NC_035079.1	72272851	.	C	T	.	.	MAF_INRAE=12.5;MAF_USDA=9.412
NC_035079.1	72272964	.	G	A	.	.	MAF_INRAE=40.506;MAF_USDA=28.235
NC_035079.1	72272978	.	A	C	.	.	MAF_INRAE=35.443;MAF_USDA=18.235
NC_035079.1	72273042	.	G	A	.	.	MAF_INRAE=44.304;MAF_USDA=38.095
NC_035079.1	72273155	.	T	G	.	.	MAF_INRAE=41.139;MAF_USDA=24.706
NC_035079.1	72273210	.	G	A	.	.	MAF_USDA=2.459
NC_035079.1	72273246	.	C	T	.	.	MAF_USDA=1.667
NC_035079.1	72273297	.	C	T	.	.	MAF_USDA=1.639
NC_035079.1	72273309	.	A	C	.	.	MAF_INRAE=40.506;MAF_USDA=24.706
NC_035079.1	72273323	.	G	T	.	.	MAF_USDA=2.459
NC_035079.1	72273327	.	A	C	.	.	MAF_USDA=2.459
NC_035079.1	72273339	.	G	T	.	.	MAF_USDA=2.459
NC_035079.1	72273343	.	C	A	.	.	MAF_USDA=2.459
NC_035079.1	72273383	.	A	C	.	.	MAF_USDA=4.098
NC_035079.1	72273390	.	A	G	.	.	MAF_INRAE=3.797;MAF_USDA=35.294
NC_035079.1	72273428	.	C	A	.	.	MAF_USDA=2.459
NC_035079.1	72273448	.	G	A	.	.	MAF_USDA=27.049
NC_035079.1	72273465	.	C	T	.	.	MAF_INRAE=3.797;MAF_USDA=36.471
NC_035079.1	72273466	.	G	A	.	.	MAF_INRAE=7.5;MAF_USDA=6.471
NC_035079.1	72273610	.	A	G	.	.	MAF_USDA=1.639
NC_035079.1	72273624	.	T	C	.	.	MAF_INRAE=39.873;MAF_USDA=21.176
NC_035079.1	72273728	.	A	T	.	.	MAF_INRAE=41.139;MAF_USDA=24.118
NC_035079.1	72273741	.	G	A	.	.	MAF_INRAE=3.333
NC_035079.1	72273745	.	G	T	.	.	MAF_INRAE=40.506;MAF_USDA=21.176
NC_035079.1	72273942	.	T	A	.	.	MAF_USDA=1.639
NC_035079.1	72273945	.	A	C	.	.	MAF_USDA=3.279
NC_035079.1	72273976	.	C	T	.	.	MAF_USDA=1.639
NC_035079.1	72273977	.	G	T	.	.	MAF_USDA=1.639
NC_035079.1	72273978	.	A	T	.	.	MAF_USDA=1.639
NC_035079.1	72274002	.	C	A	.	.	MAF_USDA=2.459
NC_035079.1	72274047	.	T	G	.	.	MAF_INRAE=10.526
NC_035079.1	72274201	.	C	T	.	.	MAF_INRAE=7.5;MAF_USDA=8.824
NC_035079.1	72274315	.	T	A	.	.	MAF_INRAE=3.333
NC_035079.1	72274318	.	A	G	.	.	MAF_INRAE=3.333
NC_035079.1	72274332	.	G	T	.	.	MAF_USDA=4.918
NC_035079.1	72274334	.	G	A	.	.	MAF_USDA=4.918
NC_035079.1	72274392	.	A	T	.	.	MAF_INRAE=40.506;MAF_USDA=23.529
NC_035079.1	72274416	.	G	A	.	.	MAF_INRAE=41.139;MAF_USDA=29.412
NC_035079.1	72274472	.	T	C	.	.	MAF_INRAE=41.139;MAF_USDA=31.765
NC_035079.1	72274510	.	G	A	.	.	MAF_USDA=4.918
NC_035079.1	72274550	.	G	A	.	.	MAF_USDA=1.639
NC_035079.1	72274807	.	C	T	.	.	MAF_USDA=22.951
NC_035079.1	72274915	.	A	T	.	.	MAF_INRAE=40.506;MAF_USDA=32.353
NC_035079.1	72274935	.	CAA	CAT	.	.	MAF_USDA=8.333
NC_035079.1	72274937	.	A	T	.	.	MAF_INRAE=7.595
NC_035079.1	72274943	.	G	T	.	.	MAF_INRAE=4.43;MAF_USDA=20.0
NC_035079.1	72275019	.	G	A	.	.	MAF_USDA=3.279
NC_035079.1	72275035	.	C	G	.	.	MAF_USDA=12.5
NC_035079.1	72275108	.	G	T	.	.	MAF_INRAE=27.848;MAF_USDA=35.417
NC_035079.1	72275175	.	G	T	.	.	MAF_USDA=5.738
NC_035079.1	72275597	.	G	A	.	.	MAF_USDA=12.5
NC_035079.1	72275753	.	T	G	.	.	MAF_INRAE=35.443;MAF_USDA=17.647
NC_035079.1	72275765	.	T	A	.	.	MAF_INRAE=15.789;MAF_USDA=1.639
NC_035079.1	72275792	.	C	T	.	.	MAF_USDA=1.639
NC_035079.1	72275871	.	G	C	.	.	MAF_USDA=4.918
NC_035079.1	72275894	.	C	G	.	.	MAF_INRAE=4.167
NC_035079.1	72275949	.	C	T	.	.	MAF_USDA=3.279
NC_035079.1	72276073	.	A	T	.	.	MAF_INRAE=10.526;MAF_USDA=4.098
NC_035079.1	72276079	.	T	C	.	.	MAF_USDA=21.311
NC_035079.1	72276134	.	A	G	.	.	MAF_USDA=3.279
NC_035079.1	72276151	.	A	C	.	.	MAF_USDA=4.098
NC_035079.1	72276180	.	A	G	.	.	MAF_USDA=2.459
NC_035079.1	72276403	.	A	C	.	.	MAF_INRAE=41.139;MAF_USDA=23.529
NC_035079.1	72276451	.	G	A	.	.	MAF_INRAE=10.526
NC_035079.1	72276496	.	T	C	.	.	MAF_INRAE=15.789;MAF_USDA=24.167
NC_035079.1	72276515	.	C	A	.	.	MAF_USDA=2.5
NC_035079.1	72276582	.	T	C	.	.	MAF_INRAE=10.526
NC_035079.1	72276709	.	C	T	.	.	MAF_USDA=4.237
NC_035079.1	72276711	.	T	G	.	.	MAF_INRAE=11.667
NC_035079.1	72276873	.	A	G	.	.	MAF_USDA=9.836
NC_035079.1	72276964	.	T	C	.	.	MAF_USDA=15.574
NC_035079.1	72277082	.	A	T	.	.	MAF_INRAE=10.526
NC_035079.1	72277155	.	C	T	.	.	MAF_USDA=14.754
NC_035079.1	72277163	.	A	T	.	.	MAF_INRAE=10.526;MAF_USDA=1.639
NC_035079.1	72277187	.	C	T	.	.	MAF_INRAE=12.658
NC_035079.1	72277264	.	A	C	.	.	MAF_INRAE=43.671;MAF_USDA=48.824
NC_035079.1	72277278	.	G	T	.	.	MAF_USDA=3.279
NC_035079.1	72277435	.	G	A	.	.	MAF_USDA=5.738
NC_035079.1	72277494	.	A	T	.	.	MAF_USDA=2.459
NC_035079.1	72277555	.	A	G	.	.	MAF_USDA=14.754
NC_035079.1	72277645	.	C	T	.	.	MAF_INRAE=6.329;MAF_USDA=18.033
NC_035079.1	72277865	.	A	C	.	.	MAF_INRAE=43.671;MAF_USDA=28.824
NC_035079.1	72277907	.	G	A	.	.	MAF_USDA=1.639
NC_035079.1	72277997	.	T	G	.	.	MAF_INRAE=15.789;MAF_USDA=1.639
NC_035079.1	72278200	.	T	A	.	.	MAF_USDA=15.574
NC_035079.1	72278345	.	G	T	.	.	MAF_INRAE=10.526
NC_035079.1	72278416	.	G	T	.	.	MAF_USDA=3.279
NC_035079.1	72279793	.	G	A	.	.	MAF_USDA=34.118
NC_035079.1	72279794	.	C	T	.	.	MAF_USDA=5.738
NC_035079.1	72279856	.	C	A	.	.	MAF_USDA=3.279
NC_035079.1	72279858	.	T	A	.	.	MAF_USDA=3.279
NC_035079.1	72279913	.	G	A	.	.	MAF_USDA=2.459
NC_035079.1	72279915	.	T	C	.	.	MAF_INRAE=46.203;MAF_USDA=24.706
NC_035079.1	72279923	.	T	A	.	.	MAF_INRAE=5.263;MAF_USDA=1.765
NC_035079.1	72279938	.	A	C	.	.	MAF_USDA=47.917
NC_035079.1	72279945	.	T	A	.	.	MAF_INRAE=8.333
NC_035079.1	72280045	.	G	T	.	.	MAF_INRAE=10.526;MAF_USDA=4.918
NC_035079.1	72280074	.	A	G	.	.	MAF_INRAE=44.937;MAF_USDA=36.471
NC_035079.1	72280156	.	A	C	.	.	MAF_INRAE=50.0;MAF_USDA=28.235
NC_035079.1	72280189	.	C	T	.	.	MAF_USDA=19.672
NC_035079.1	72280205	.	A	G	.	.	MAF_INRAE=44.304;MAF_USDA=32.941
NC_035079.1	72280235	.	A	C	.	.	MAF_INRAE=44.937;MAF_USDA=36.471
NC_035079.1	72280272	.	G	A	.	.	MAF_INRAE=10.833;MAF_USDA=4.098
NC_035079.1	72280334	.	C	T	.	.	MAF_INRAE=10.833;MAF_USDA=15.574
NC_035079.1	72280434	.	C	T	.	.	MAF_INRAE=3.165;MAF_USDA=1.765
NC_035079.1	72280472	.	T	C	.	.	MAF_INRAE=41.139;MAF_USDA=48.235
NC_035079.1	72280567	.	G	A	.	.	MAF_INRAE=6.329;MAF_USDA=4.098
NC_035079.1	72280569	.	C	T	.	.	MAF_INRAE=3.797;MAF_USDA=8.197
NC_035079.1	72280886	.	G	T	.	.	MAF_USDA=12.5
NC_035079.1	72280907	.	T	A	.	.	MAF_INRAE=6.329;MAF_USDA=12.5
NC_035079.1	72280942	.	A	C	.	.	MAF_USDA=1.639
NC_035079.1	72280967	.	G	T	.	.	MAF_USDA=19.672
NC_035079.1	72280975	.	G	A	.	.	MAF_INRAE=29.167;MAF_USDA=11.176
NC_035079.1	72280978	.	C	G	.	.	MAF_INRAE=10.526
NC_035079.1	72281018	.	T	C	.	.	MAF_USDA=19.672
NC_035079.1	72281056	.	T	C	.	.	MAF_USDA=7.5
NC_035079.1	72281074	.	G	T	.	.	MAF_INRAE=4.43;MAF_USDA=3.571
NC_035079.1	72281093	.	T	C	.	.	MAF_INRAE=46.203;MAF_USDA=25.595
NC_035079.1	72281095	.	T	C	.	.	MAF_INRAE=42.5;MAF_USDA=45.238
NC_035079.1	72281102	.	T	G	.	.	MAF_INRAE=6.329;MAF_USDA=11.905
NC_035079.1	72281123	.	C	G	.	.	MAF_USDA=1.639
NC_035079.1	72281124	.	A	T	.	.	MAF_USDA=1.639
NC_035079.1	72281266	.	G	A	.	.	MAF_USDA=3.279
NC_035079.1	72281319	.	G	C	.	.	MAF_USDA=1.639
NC_035079.1	72281322	.	C	A	.	.	MAF_INRAE=2.5
NC_035079.1	72281372	.	T	G	.	.	MAF_USDA=22.024
NC_035079.1	72281383	.	G	A	.	.	MAF_INRAE=7.895
NC_035079.1	72281405	.	C	T	.	.	MAF_USDA=1.639
NC_035079.1	72281437	.	T	A	.	.	MAF_USDA=18.852
NC_035079.1	72281458	.	A	G	.	.	MAF_INRAE=47.368;MAF_USDA=38.235
NC_035079.1	72281482	.	G	T	.	.	MAF_USDA=7.647
NC_035079.1	72281518	.	G	T	.	.	MAF_INRAE=3.797;MAF_USDA=12.295
NC_035079.1	72281574	.	G	A	.	.	MAF_USDA=1.639
NC_035079.1	72281692	.	T	G	.	.	MAF_INRAE=47.468;MAF_USDA=42.353
NC_035079.1	72281753	.	G	A	.	.	MAF_USDA=5.294
NC_035079.1	72281859	.	C	A	.	.	MAF_INRAE=6.329;MAF_USDA=28.235
NC_035079.1	72282120	.	A	T	.	.	MAF_INRAE=10.526;MAF_USDA=7.647
NC_035079.1	72282265	.	C	T	.	.	MAF_USDA=5.738
NC_035079.1	72282397	.	G	A	.	.	MAF_USDA=18.852
NC_035079.1	72282448	.	G	A	.	.	MAF_USDA=3.279
NC_035079.1	72282505	.	C	T	.	.	MAF_USDA=3.279
NC_035079.1	72282523	.	T	C	.	.	MAF_USDA=1.639
NC_035079.1	72282633	.	G	A	.	.	MAF_INRAE=10.759;MAF_USDA=7.059
NC_035079.1	72282638	.	C	T	.	.	MAF_INRAE=10.526;MAF_USDA=8.824
NC_035079.1	72282656	.	C	T	.	.	MAF_INRAE=10.127;MAF_USDA=31.967
NC_035079.1	72282673	.	T	G	.	.	MAF_USDA=4.098
NC_035079.1	72282803	.	G	A	.	.	MAF_USDA=1.639
NC_035079.1	72282820	.	C	A	.	.	MAF_INRAE=10.526;MAF_USDA=20.0
NC_035079.1	72283031	.	G	A	.	.	MAF_USDA=2.459
NC_035079.1	72283076	.	A	C	.	.	MAF_INRAE=26.316;MAF_USDA=9.412
NC_035079.1	72283096	.	G	A	.	.	MAF_INRAE=6.329;MAF_USDA=8.197
NC_035079.1	72283172	.	T	C	.	.	MAF_INRAE=10.526;MAF_USDA=1.639
NC_035079.1	72283230	.	G	C	.	.	MAF_INRAE=41.772;MAF_USDA=25.294
NC_035079.1	72283243	.	C	T	.	.	MAF_INRAE=10.526;MAF_USDA=8.235
NC_035079.1	72283265	.	T	C	.	.	MAF_USDA=3.279
NC_035079.1	72283326	.	C	G	.	.	MAF_INRAE=45.833
NC_035079.1	72283331	.	A	T	.	.	MAF_INRAE=47.468;MAF_USDA=39.583
NC_035079.1	72283411	.	T	C	.	.	MAF_INRAE=50.0;MAF_USDA=43.529
NC_035079.1	72283451	.	G	A	.	.	MAF_INRAE=3.333
NC_035079.1	72283463	.	G	A	.	.	MAF_INRAE=49.367;MAF_USDA=44.118
NC_035079.1	72283526	.	T	C	.	.	MAF_INRAE=46.203;MAF_USDA=34.118
NC_035079.1	72283540	.	C	G	.	.	MAF_INRAE=46.203;MAF_USDA=34.706
NC_035079.1	72283658	.	G	A	.	.	MAF_INRAE=10.526;MAF_USDA=8.235
NC_035079.1	72283670	.	G	A	.	.	MAF_USDA=9.836
NC_035079.1	72283685	.	A	C	.	.	MAF_USDA=8.197
NC_035079.1	72283712	.	T	A	.	.	MAF_USDA=7.377
NC_035079.1	72283837	.	C	T	.	.	MAF_USDA=7.377
NC_035079.1	72284586	.	T	G	.	.	MAF_INRAE=3.797
NC_035079.1	72284821	.	G	A	.	.	MAF_INRAE=4.43
NC_035079.1	72284895	.	A	G	.	.	MAF_INRAE=10.526;MAF_USDA=7.738
NC_035079.1	72284906	.	T	C	.	.	MAF_INRAE=10.526;MAF_USDA=7.647
NC_035079.1	72284926	.	T	G	.	.	MAF_INRAE=47.468;MAF_USDA=30.0
NC_035079.1	72285210	.	A	T	.	.	MAF_USDA=1.639
NC_035079.1	72285490	.	G	A	.	.	MAF_USDA=1.639
NC_035079.1	72285493	.	C	A	.	.	MAF_USDA=18.033
NC_035079.1	72285552	.	A	G	.	.	MAF_USDA=9.836
NC_035079.1	72285656	.	C	A	.	.	MAF_INRAE=6.329;MAF_USDA=10.656
NC_035079.1	72285660	.	C	G	.	.	MAF_INRAE=43.671;MAF_USDA=33.529
NC_035079.1	72285718	.	G	T	.	.	MAF_INRAE=43.671;MAF_USDA=33.529
NC_035079.1	72285727	.	G	T	.	.	MAF_INRAE=18.987;MAF_USDA=11.475
NC_035079.1	72285790	.	A	G	.	.	MAF_INRAE=3.797;MAF_USDA=3.279
NC_035079.1	72285806	.	A	C	.	.	MAF_INRAE=43.671;MAF_USDA=33.529
NC_035079.1	72285848	.	C	A	.	.	MAF_INRAE=50.0;MAF_USDA=41.765
NC_035079.1	72285945	.	T	A	.	.	MAF_USDA=13.934
NC_035079.1	72285982	.	A	C	.	.	MAF_USDA=1.639
NC_035079.1	72285993	.	A	T	.	.	MAF_INRAE=43.671;MAF_USDA=47.647
NC_035079.1	72286082	.	A	C	.	.	MAF_USDA=7.377
NC_035079.1	72286277	.	G	A	.	.	MAF_USDA=2.459
NC_035079.1	72286331	.	T	C	.	.	MAF_USDA=8.197
NC_035079.1	72286350	.	T	C	.	.	MAF_INRAE=46.203;MAF_USDA=48.824
NC_035079.1	72286374	.	C	T	.	.	MAF_USDA=2.459
NC_035079.1	72286447	.	G	A	.	.	MAF_INRAE=3.797;MAF_USDA=18.852
NC_035079.1	72286579	.	C	T	.	.	MAF_USDA=13.115
NC_035079.1	72286592	.	C	A	.	.	MAF_USDA=2.459
NC_035079.1	72286594	.	C	A	.	.	MAF_INRAE=10.833
NC_035079.1	72286699	.	C	A	.	.	MAF_INRAE=10.526;MAF_USDA=1.639
NC_035079.1	72286829	.	C	T	.	.	MAF_INRAE=10.759;MAF_USDA=7.647
NC_035079.1	72286887	.	T	C	.	.	MAF_INRAE=29.167;MAF_USDA=10.588
NC_035079.1	72286916	.	A	T	.	.	MAF_USDA=2.459
NC_035079.1	72287019	.	A	G	.	.	MAF_USDA=3.279
NC_035079.1	72287037	.	C	A	.	.	MAF_USDA=11.475
NC_035079.1	72287055	.	T	A	.	.	MAF_USDA=1.639
NC_035079.1	72287065	.	G	A	.	.	MAF_USDA=4.918
NC_035079.1	72287768	.	A	T	.	.	MAF_INRAE=9.494;MAF_USDA=35.882
NC_035079.1	72287772	.	A	G	.	.	MAF_INRAE=5.833;MAF_USDA=18.852
NC_035079.1	72287865	.	T	C	.	.	MAF_USDA=8.824
NC_035079.1	72287889	.	T	G	.	.	MAF_INRAE=9.494;MAF_USDA=35.882
NC_035079.1	72287912	.	C	T	.	.	MAF_USDA=4.098
NC_035079.1	72287920	.	G	A	.	.	MAF_USDA=1.639
NC_035079.1	72287929	.	A	G	.	.	MAF_USDA=13.934
NC_035079.1	72288053	.	A	T	.	.	MAF_INRAE=48.101
NC_035079.1	72288307	.	C	A	.	.	MAF_INRAE=12.658
NC_035079.1	72288405	.	C	T	.	.	MAF_USDA=15.254
NC_035079.1	72288527	.	C	T	.	.	MAF_USDA=3.279
NC_035079.1	72288683	.	A	T	.	.	MAF_INRAE=44.937;MAF_USDA=46.471
NC_035079.1	72288759	.	C	A	.	.	MAF_USDA=8.235
NC_035079.1	72288772	.	A	C	.	.	MAF_INRAE=37.975;MAF_USDA=22.941
NC_035079.1	72288824	.	G	C	.	.	MAF_USDA=4.706
NC_035079.1	72288905	.	A	G	.	.	MAF_INRAE=37.975;MAF_USDA=22.941
NC_035079.1	72289000	.	C	T	.	.	MAF_INRAE=4.167;MAF_USDA=22.131
NC_035079.1	72289029	.	C	T	.	.	MAF_INRAE=37.975;MAF_USDA=22.353
NC_035079.1	72289041	.	G	C	.	.	MAF_INRAE=10.526
NC_035079.1	72289194	.	A	T	.	.	MAF_INRAE=3.797
NC_035079.1	72289227	.	T	G	.	.	MAF_INRAE=48.734;MAF_USDA=48.824
NC_035079.1	72289312	.	G	T	.	.	MAF_INRAE=12.658
NC_035079.1	72289360	.	C	A	.	.	MAF_USDA=12.5
NC_035079.1	72289375	.	T	C	.	.	MAF_INRAE=3.797;MAF_USDA=4.098
NC_035079.1	72289384	.	G	A	.	.	MAF_INRAE=37.975;MAF_USDA=22.353
NC_035079.1	72289590	.	A	T	.	.	MAF_INRAE=1.667
NC_035079.1	72289620	.	T	A	.	.	MAF_INRAE=45.57;MAF_USDA=29.412
NC_035079.1	72289651	.	C	A	.	.	MAF_INRAE=10.526;MAF_USDA=3.279
NC_035079.1	72289705	.	G	T	.	.	MAF_USDA=5.738
NC_035079.1	72289720	.	C	A	.	.	MAF_USDA=2.459
NC_035079.1	72289735	.	A	G	.	.	MAF_INRAE=46.835;MAF_USDA=39.412
NC_035079.1	72289796	.	C	A	.	.	MAF_INRAE=10.526;MAF_USDA=2.459
NC_035079.1	72289818	.	C	G	.	.	MAF_INRAE=3.165;MAF_USDA=1.765
NC_035079.1	72289823	.	T	A	.	.	MAF_INRAE=6.962;MAF_USDA=18.852
NC_035079.1	72289845	.	G	A	.	.	MAF_INRAE=12.658
NC_035079.1	72289846	.	T	C	.	.	MAF_USDA=14.754
NC_035079.1	72289915	.	T	C	.	.	MAF_USDA=5.294
NC_035079.1	72290018	.	A	T	.	.	MAF_INRAE=37.975;MAF_USDA=22.941
NC_035079.1	72290020	.	C	T	.	.	MAF_INRAE=38.333;MAF_USDA=22.941
NC_035079.1	72290076	.	A	G	.	.	MAF_USDA=2.459
NC_035079.1	72290107	.	G	C	.	.	MAF_INRAE=30.0;MAF_USDA=11.176
NC_035079.1	72290309	.	C	A	.	.	MAF_INRAE=10.526;MAF_USDA=17.213
NC_035079.1	72290342	.	T	G	.	.	MAF_INRAE=10.526
NC_035079.1	72290409	.	G	A	.	.	MAF_USDA=5.738
NC_035079.1	72290688	.	C	T	.	.	MAF_INRAE=38.608;MAF_USDA=22.941
NC_035079.1	72290707	.	A	C	.	.	MAF_INRAE=11.667
NC_035079.1	72290712	.	A	T	.	.	MAF_INRAE=3.333
NC_035079.1	72290791	.	C	A	.	.	MAF_INRAE=50.0;MAF_USDA=44.706
NC_035079.1	72290803	.	C	T	.	.	MAF_USDA=5.294
NC_035079.1	72290804	.	G	A	.	.	MAF_INRAE=12.5;MAF_USDA=5.738
NC_035079.1	72290832	.	T	G	.	.	MAF_INRAE=4.167
NC_035079.1	72290885	.	T	C	.	.	MAF_USDA=3.279
NC_035079.1	72290958	.	C	A	.	.	MAF_INRAE=35.443;MAF_USDA=20.0
NC_035079.1	72291001	.	T	C	.	.	MAF_INRAE=4.167;MAF_USDA=29.508
NC_035079.1	72291064	.	A	T	.	.	MAF_USDA=2.459
NC_035079.1	72291135	.	A	C	.	.	MAF_INRAE=4.167;MAF_USDA=16.393
NC_035079.1	72291136	.	T	C	.	.	MAF_USDA=5.294
NC_035079.1	72291156	.	C	A	.	.	MAF_INRAE=10.526;MAF_USDA=1.639
NC_035079.1	72291163	.	T	G	.	.	MAF_INRAE=10.526;MAF_USDA=1.639
NC_035079.1	72291280	.	T	C	.	.	MAF_USDA=1.639
NC_035079.1	72291327	.	C	T	.	.	MAF_INRAE=40.506;MAF_USDA=23.529
NC_035079.1	72291597	.	G	A	.	.	MAF_USDA=1.765
NC_035079.1	72291689	.	G	A	.	.	MAF_INRAE=4.43
NC_035079.1	72291800	.	G	A	.	.	MAF_INRAE=41.139;MAF_USDA=28.824
NC_035079.1	72291925	.	G	A	.	.	MAF_USDA=3.279
NC_035079.1	72292055	.	A	T	.	.	MAF_USDA=2.459
NC_035079.1	72292093	.	A	C	.	.	MAF_INRAE=10.526;MAF_USDA=3.279
NC_035079.1	72292115	.	T	A	.	.	MAF_INRAE=15.789
NC_035079.1	72292120	.	C	T	.	.	MAF_INRAE=10.833
NC_035079.1	72292122	.	T	G	.	.	MAF_USDA=3.279
NC_035079.1	72292125	.	A	T	.	.	MAF_USDA=3.279
NC_035079.1	72292204	.	A	G	.	.	MAF_INRAE=10.526;MAF_USDA=4.918
NC_035079.1	72292304	.	G	A	.	.	MAF_INRAE=4.167
NC_035079.1	72292400	.	T	G	.	.	MAF_INRAE=1.667
NC_035079.1	72292403	.	T	G	.	.	MAF_INRAE=5.833
NC_035079.1	72292474	.	A	T	.	.	MAF_INRAE=4.167
NC_035079.1	72292534	.	G	T	.	.	MAF_USDA=1.639
NC_035079.1	72292622	.	C	T	.	.	MAF_USDA=3.279
NC_035079.1	72292644	.	A	T	.	.	MAF_INRAE=3.797
NC_035079.1	72292731	.	A	C	.	.	MAF_INRAE=8.861
NC_035079.1	72292735	.	T	C	.	.	MAF_INRAE=4.167
NC_035079.1	72292791	.	A	G	.	.	MAF_USDA=3.279
NC_035079.1	72292800	.	C	T	.	.	MAF_USDA=4.918
NC_035079.1	72292825	.	A	C	.	.	MAF_INRAE=38.608;MAF_USDA=32.353
NC_035079.1	72292843	.	A	T	.	.	MAF_INRAE=5.063;MAF_USDA=22.353
NC_035079.1	72293010	.	G	A	.	.	MAF_INRAE=4.167
NC_035079.1	72293245	.	G	A	.	.	MAF_USDA=4.098
NC_035079.1	72293287	.	G	A	.	.	MAF_INRAE=10.833
NC_035079.1	72293440	.	G	T	.	.	MAF_INRAE=4.167
NC_035079.1	72293478	.	G	T	.	.	MAF_INRAE=49.367;MAF_USDA=47.059
NC_035079.1	72293678	.	A	T	.	.	MAF_USDA=1.639
NC_035079.1	72293680	.	T	G	.	.	MAF_INRAE=5.696;MAF_USDA=3.279
NC_035079.1	72293685	.	T	A	.	.	MAF_INRAE=3.797
NC_035079.1	72293744	.	A	C	.	.	MAF_INRAE=5.063;MAF_USDA=17.059
NC_035079.1	72293762	.	C	T	.	.	MAF_USDA=3.279
NC_035079.1	72293929	.	G	T	.	.	MAF_INRAE=3.797;MAF_USDA=9.016
NC_035079.1	72294153	.	C	T	.	.	MAF_USDA=1.639
NC_035079.1	72294296	.	C	T	.	.	MAF_INRAE=43.671;MAF_USDA=32.941
NC_035079.1	72294355	.	T	A	.	.	MAF_INRAE=41.139;MAF_USDA=32.941
NC_035079.1	72294367	.	T	A	.	.	MAF_INRAE=41.139;MAF_USDA=32.941
NC_035079.1	72294407	.	C	T	.	.	MAF_INRAE=5.696;MAF_USDA=1.765
NC_035079.1	72294471	.	A	T	.	.	MAF_USDA=4.098
NC_035079.1	72294556	.	C	T	.	.	MAF_USDA=1.639
NC_035079.1	72294609	.	C	T	.	.	MAF_INRAE=4.167
NC_035079.1	72294685	.	C	G	.	.	MAF_INRAE=3.797;MAF_USDA=9.016
NC_035079.1	72294773	.	A	C	.	.	MAF_INRAE=41.772;MAF_USDA=32.353
NC_035079.1	72294802	.	A	T	.	.	MAF_USDA=2.459
NC_035079.1	72294875	.	A	G	.	.	MAF_USDA=1.639
NC_035079.1	72294901	.	T	C	.	.	MAF_USDA=4.706
NC_035079.1	72294928	.	G	C	.	.	MAF_INRAE=4.167;MAF_USDA=5.738
NC_035079.1	72295038	.	C	A	.	.	MAF_INRAE=38.608;MAF_USDA=30.588
NC_035079.1	72295131	.	G	T	.	.	MAF_USDA=1.639
NC_035079.1	72295165	.	T	C	.	.	MAF_INRAE=4.167;MAF_USDA=10.345
NC_035079.1	72295217	.	A	C	.	.	MAF_USDA=2.459
NC_035079.1	72296014	.	A	C	.	.	MAF_INRAE=3.797
NC_035079.1	72296017	.	T	C	.	.	MAF_INRAE=5.0
NC_035079.1	72296068	.	G	A	.	.	MAF_USDA=6.78
NC_035079.1	72296069	.	A	T	.	.	MAF_INRAE=5.0;MAF_USDA=5.932
NC_035079.1	72296078	.	C	T	.	.	MAF_INRAE=5.833
NC_035079.1	72296119	.	C	T	.	.	MAF_INRAE=10.833
NC_035079.1	72296178	.	A	C	.	.	MAF_INRAE=39.167;MAF_USDA=31.325
NC_035079.1	72296186	.	C	T	.	.	MAF_INRAE=39.167;MAF_USDA=31.325
NC_035079.1	72296288	.	G	A	.	.	MAF_INRAE=39.167;MAF_USDA=38.554
NC_035079.1	72296323	.	G	A	.	.	MAF_INRAE=11.667
NC_035079.1	72296369	.	A	T	.	.	MAF_INRAE=12.658;MAF_USDA=5.0
NC_035079.1	72296472	.	C	T	.	.	MAF_USDA=3.333
NC_035079.1	72296473	.	G	A	.	.	MAF_USDA=3.333
NC_035079.1	72296484	.	T	A	.	.	MAF_INRAE=4.167
NC_035079.1	72296537	.	C	A	.	.	MAF_USDA=7.5
NC_035079.1	72296564	.	G	T	.	.	MAF_USDA=3.333
NC_035079.1	72296587	.	C	A	.	.	MAF_INRAE=3.333;MAF_USDA=1.667
NC_035079.1	72296825	.	T	A	.	.	MAF_INRAE=38.608;MAF_USDA=39.583
NC_035079.1	72296826	.	G	T	.	.	MAF_USDA=2.459
NC_035079.1	72296930	.	C	A	.	.	MAF_USDA=3.279
NC_035079.1	72296964	.	G	T	.	.	MAF_USDA=1.639
NC_035079.1	72296965	.	G	A	.	.	MAF_USDA=1.639
NC_035079.1	72297048	.	T	C	.	.	MAF_USDA=3.279
NC_035079.1	72297081	.	C	G	.	.	MAF_INRAE=4.43
NC_035079.1	72297112	.	G	T	.	.	MAF_INRAE=3.797
NC_035079.1	72297161	.	G	T	.	.	MAF_USDA=4.098
NC_035079.1	72297214	.	A	G	.	.	MAF_INRAE=42.405;MAF_USDA=30.588
NC_035079.1	72297257	.	T	A	.	.	MAF_INRAE=3.797;MAF_USDA=8.197
NC_035079.1	72297262	.	C	A	.	.	MAF_USDA=2.941
NC_035079.1	72297290	.	C	A	.	.	MAF_USDA=2.459
NC_035079.1	72297360	.	T	C	.	.	MAF_USDA=1.639
NC_035079.1	72297363	.	T	G	.	.	MAF_INRAE=42.405;MAF_USDA=39.583
NC_035079.1	72297652	.	T	A	.	.	MAF_INRAE=10.833
NC_035079.1	72297680	.	C	A	.	.	MAF_USDA=3.279
NC_035079.1	72297828	.	G	T	.	.	MAF_USDA=2.459
NC_035079.1	72297946	.	T	C	.	.	MAF_USDA=1.639
NC_035079.1	72298030	.	A	T	.	.	MAF_USDA=13.934
NC_035079.1	72298031	.	A	T	.	.	MAF_USDA=4.706
NC_035079.1	72298080	.	C	T	.	.	MAF_USDA=1.639
NC_035079.1	72298086	.	T	G	.	.	MAF_USDA=1.639
NC_035079.1	72298149	.	A	C	.	.	MAF_USDA=13.115
NC_035079.1	72298181	.	T	A	.	.	MAF_INRAE=39.241;MAF_USDA=47.917
NC_035079.1	72298185	.	G	A	.	.	MAF_INRAE=3.797;MAF_USDA=12.295
NC_035079.1	72298204	.	C	T	.	.	MAF_INRAE=45.57;MAF_USDA=40.588
NC_035079.1	72298239	.	C	T	.	.	MAF_USDA=12.5
NC_035079.1	72298325	.	G	T	.	.	MAF_INRAE=10.526
NC_035079.1	72298470	.	A	T	.	.	MAF_USDA=1.639
NC_035079.1	72298498	.	G	T	.	.	MAF_INRAE=46.203;MAF_USDA=37.059
NC_035079.1	72298579	.	C	A	.	.	MAF_USDA=8.235
NC_035079.1	72298586	.	G	A	.	.	MAF_INRAE=10.833
NC_035079.1	72298625	.	T	C	.	.	MAF_USDA=2.459
NC_035079.1	72298670	.	G	A	.	.	MAF_INRAE=15.789;MAF_USDA=4.098
NC_035079.1	72298690	.	T	C	.	.	MAF_INRAE=13.333;MAF_USDA=4.118
NC_035079.1	72298704	.	T	C	.	.	MAF_INRAE=8.861;MAF_USDA=7.059
NC_035079.1	72298710	.	A	T	.	.	MAF_USDA=1.639
NC_035079.1	72298932	.	G	A	.	.	MAF_USDA=1.639
NC_035079.1	72299043	.	C	T	.	.	MAF_USDA=21.311
NC_035079.1	72299100	.	T	C	.	.	MAF_USDA=12.5
NC_035079.1	72299121	.	T	A	.	.	MAF_USDA=14.754
NC_035079.1	72299131	.	A	T	.	.	MAF_INRAE=10.526
NC_035079.1	72299142	.	G	T	.	.	MAF_INRAE=15.789
NC_035079.1	72299168	.	T	A	.	.	MAF_USDA=1.639
NC_035079.1	72299183	.	T	C	.	.	MAF_INRAE=43.038;MAF_USDA=30.588
NC_035079.1	72299248	.	G	C	.	.	MAF_USDA=9.836
NC_035079.1	72299267	.	T	C	.	.	MAF_INRAE=10.833
NC_035079.1	72299297	.	A	T	.	.	MAF_INRAE=15.789;MAF_USDA=4.098
NC_035079.1	72299305	.	C	A	.	.	MAF_INRAE=8.228;MAF_USDA=11.176
NC_035079.1	72299309	.	C	T	.	.	MAF_INRAE=25.316;MAF_USDA=15.882
NC_035079.1	72299311	.	G	A	.	.	MAF_INRAE=8.861;MAF_USDA=10.0
NC_035079.1	72299374	.	G	A	.	.	MAF_USDA=1.639
NC_035079.1	72299395	.	A	G	.	.	MAF_INRAE=10.526;MAF_USDA=12.5
NC_035079.1	72299419	.	A	T	.	.	MAF_USDA=14.754
NC_035079.1	72299427	.	T	G	.	.	MAF_INRAE=33.333;MAF_USDA=18.824
NC_035079.1	72299432	.	C	A	.	.	MAF_INRAE=10.526
NC_035079.1	72299441	.	T	C	.	.	MAF_INRAE=3.797;MAF_USDA=6.557
NC_035079.1	72299443	.	G	T	.	.	MAF_USDA=14.754
NC_035079.1	72299455	.	A	G	.	.	MAF_INRAE=48.734;MAF_USDA=31.765
NC_035079.1	72299468	.	C	A	.	.	MAF_INRAE=10.833
NC_035079.1	72299473	.	T	G	.	.	MAF_INRAE=15.789;MAF_USDA=4.098
NC_035079.1	72299618	.	G	A	.	.	MAF_INRAE=10.833
NC_035079.1	72299697	.	A	G	.	.	MAF_INRAE=15.789;MAF_USDA=4.098
NC_035079.1	72299733	.	C	A	.	.	MAF_INRAE=19.62;MAF_USDA=35.294
NC_035079.1	72299742	.	T	G	.	.	MAF_USDA=13.934
NC_035079.1	72299772	.	A	C	.	.	MAF_USDA=1.639
NC_035079.1	72299834	.	G	A	.	.	MAF_INRAE=2.532;MAF_USDA=9.412
NC_035079.1	72299846	.	C	T	.	.	MAF_INRAE=3.797;MAF_USDA=3.279
NC_035079.1	72299873	.	A	G	.	.	MAF_USDA=1.639
NC_035079.1	72299951	.	A	G	.	.	MAF_INRAE=2.532;MAF_USDA=4.706
NC_035079.1	72299983	.	C	T	.	.	MAF_INRAE=42.405;MAF_USDA=30.588
NC_035079.1	72300022	.	C	A	.	.	MAF_USDA=4.098
NC_035079.1	72300090	.	T	G	.	.	MAF_USDA=14.754
NC_035079.1	72300145	.	T	G	.	.	MAF_INRAE=38.608;MAF_USDA=45.294
NC_035079.1	72300146	.	T	A	.	.	MAF_INRAE=10.833
NC_035079.1	72300229	.	G	A	.	.	MAF_INRAE=10.833
NC_035079.1	72300259	.	T	A	.	.	MAF_USDA=9.836
NC_035079.1	72300308	.	C	T	.	.	MAF_USDA=3.279
NC_035079.1	72300766	.	C	T	.	.	MAF_USDA=13.333
NC_035079.1	72300774	.	C	T	.	.	MAF_USDA=1.639
NC_035079.1	72300817	.	C	T	.	.	MAF_INRAE=3.797;MAF_USDA=3.279
NC_035079.1	72300861	.	T	G	.	.	MAF_INRAE=25.949;MAF_USDA=14.706
NC_035079.1	72300885	.	C	T	.	.	MAF_USDA=2.459
NC_035079.1	72300888	.	G	C	.	.	MAF_USDA=7.647
NC_035079.1	72301006	.	T	A	.	.	MAF_USDA=11.475
NC_035079.1	72301050	.	G	C	.	.	MAF_INRAE=1.667;MAF_USDA=13.115
NC_035079.1	72301056	.	T	G	.	.	MAF_INRAE=1.667
NC_035079.1	72301119	.	G	A	.	.	MAF_INRAE=3.165;MAF_USDA=3.39
NC_035079.1	72301140	.	C	G	.	.	MAF_USDA=5.932
NC_035079.1	72301144	.	C	T	.	.	MAF_INRAE=10.0
NC_035079.1	72301146	.	A	G	.	.	MAF_INRAE=10.0
NC_035079.1	72301150	.	A	T	.	.	MAF_INRAE=10.0
NC_035079.1	72301171	.	C	T	.	.	MAF_INRAE=15.789;MAF_USDA=3.39
NC_035079.1	72301175	.	C	T	.	.	MAF_INRAE=8.333
NC_035079.1	72301202	.	G	A	.	.	MAF_INRAE=4.167;MAF_USDA=6.25
NC_035079.1	72301204	.	C	T	.	.	MAF_INRAE=4.167;MAF_USDA=18.75
NC_035079.1	72301264	.	G	A	.	.	MAF_INRAE=12.5;MAF_USDA=8.333
NC_035079.1	72301302	.	C	T	.	.	MAF_INRAE=10.833
NC_035079.1	72301413	.	A	G	.	.	MAF_INRAE=3.333
NC_035079.1	72301509	.	C	A	.	.	MAF_INRAE=1.667
NC_035079.1	72301516	.	A	T	.	.	MAF_INRAE=1.667
NC_035079.1	72301621	.	T	G	.	.	MAF_INRAE=43.038;MAF_USDA=31.765
NC_035079.1	72301683	.	G	A	.	.	MAF_USDA=2.459
NC_035079.1	72301716	.	T	G	.	.	MAF_USDA=1.639
NC_035079.1	72301806	.	G	A	.	.	MAF_USDA=13.115
NC_035079.1	72301834	.	G	T	.	.	MAF_USDA=5.882
NC_035079.1	72301843	.	C	A	.	.	MAF_INRAE=27.215;MAF_USDA=25.0
NC_035079.1	72301856	.	C	T	.	.	MAF_INRAE=11.667
NC_035079.1	72301970	.	C	T	.	.	MAF_INRAE=49.367;MAF_USDA=39.583
NC_035079.1	72302014	.	A	C	.	.	MAF_USDA=14.754
NC_035079.1	72302199	.	G	A	.	.	MAF_USDA=4.098
NC_035079.1	72302405	.	C	T	.	.	MAF_USDA=2.353
NC_035079.1	72302553	.	C	G	.	.	MAF_USDA=14.754
NC_035079.1	72302618	.	G	A	.	.	MAF_INRAE=10.0
NC_035079.1	72302624	.	C	T	.	.	MAF_INRAE=4.167
NC_035079.1	72302657	.	T	A	.	.	MAF_USDA=10.417
NC_035079.1	72302658	.	T	G	.	.	MAF_INRAE=12.5;MAF_USDA=12.295
NC_035079.1	72302680	.	A	G	.	.	MAF_INRAE=48.333;MAF_USDA=39.13
NC_035079.1	72302921	.	A	C	.	.	MAF_USDA=7.377
NC_035079.1	72302962	.	C	T	.	.	MAF_USDA=11.475
NC_035079.1	72302989	.	C	G	.	.	MAF_USDA=1.765
NC_035079.1	72303165	.	C	T	.	.	MAF_USDA=14.583
NC_035079.1	72303166	.	G	A	.	.	MAF_USDA=2.459
NC_035079.1	72303225	.	G	T	.	.	MAF_USDA=9.016
NC_035079.1	72303424	.	A	C	.	.	MAF_INRAE=19.62;MAF_USDA=29.167
NC_035079.1	72303429	.	G	T	.	.	MAF_USDA=5.738
NC_035079.1	72303459	.	T	G	.	.	MAF_INRAE=3.797;MAF_USDA=3.279
NC_035079.1	72303482	.	G	C	.	.	MAF_INRAE=3.165;MAF_USDA=1.765
NC_035079.1	72303542	.	G	A	.	.	MAF_USDA=16.393
NC_035079.1	72303545	.	C	T	.	.	MAF_USDA=13.934
NC_035079.1	72303653	.	C	G	.	.	MAF_USDA=5.294
NC_035079.1	72303741	.	G	T	.	.	MAF_USDA=3.279
NC_035079.1	72303771	.	T	C	.	.	MAF_USDA=3.279
NC_035079.1	72303860	.	A	G	.	.	MAF_USDA=11.475
NC_035079.1	72303876	.	C	T	.	.	MAF_USDA=4.118
NC_035079.1	72304596	.	A	G	.	.	MAF_INRAE=5.833
NC_035079.1	72304607	.	A	C	.	.	MAF_INRAE=45.833;MAF_USDA=45.833
NC_035079.1	72304611	.	A	C	.	.	MAF_INRAE=45.833;MAF_USDA=45.833
NC_035079.1	72304624	.	C	T	.	.	MAF_INRAE=15.833;MAF_USDA=25.0
NC_035079.1	72304627	.	A	C	.	.	MAF_USDA=11.475
NC_035079.1	72304685	.	C	A	.	.	MAF_USDA=12.295
NC_035079.1	72304999	.	A	T	.	.	MAF_INRAE=10.526
NC_035079.1	72305050	.	G	A	.	.	MAF_USDA=15.574
NC_035079.1	72305120	.	T	C	.	.	MAF_USDA=1.639
NC_035079.1	72305228	.	T	G	.	.	MAF_USDA=18.103
NC_035079.1	72305489	.	G	C	.	.	MAF_INRAE=9.167
NC_035079.1	72305573	.	A	C	.	.	MAF_USDA=5.0
NC_035079.1	72305592	.	T	C	.	.	MAF_USDA=5.0
NC_035079.1	72305609	.	A	G	.	.	MAF_USDA=5.833
NC_035079.1	72305661	.	G	A	.	.	MAF_USDA=2.542
NC_035079.1	72305685	.	C	T	.	.	MAF_USDA=3.279
NC_035079.1	72305776	.	T	A	.	.	MAF_INRAE=10.526
NC_035079.1	72305797	.	G	A	.	.	MAF_INRAE=49.367;MAF_USDA=45.238
NC_035079.1	72305824	.	T	A	.	.	MAF_USDA=7.738
NC_035079.1	72305866	.	A	G	.	.	MAF_USDA=15.0
NC_035079.1	72305935	.	A	G	.	.	MAF_USDA=2.5
NC_035079.1	72305953	.	T	C	.	.	MAF_USDA=3.333
NC_035079.1	72306068	.	G	A	.	.	MAF_USDA=1.639
NC_035079.1	72306092	.	C	T	.	.	MAF_USDA=1.639
NC_035079.1	72306113	.	T	C	.	.	MAF_USDA=13.934
NC_035079.1	72306209	.	C	A	.	.	MAF_USDA=1.667
NC_035079.1	72306255	.	C	T	.	.	MAF_USDA=19.167
NC_035079.1	72306256	.	G	A	.	.	MAF_USDA=7.5
NC_035079.1	72306305	.	C	T	.	.	MAF_USDA=1.667
NC_035079.1	72306351	.	C	A	.	.	MAF_USDA=1.667
NC_035079.1	72306363	.	A	G	.	.	MAF_INRAE=12.658;MAF_USDA=5.0
NC_035079.1	72306484	.	A	C	.	.	MAF_USDA=3.333
NC_035079.1	72306536	.	G	T	.	.	MAF_USDA=14.167
NC_035079.1	72306537	.	G	A	.	.	MAF_USDA=13.333
NC_035079.1	72306558	.	C	T	.	.	MAF_INRAE=8.228;MAF_USDA=7.143
NC_035079.1	72306621	.	C	T	.	.	MAF_INRAE=10.833
NC_035079.1	72306663	.	C	G	.	.	MAF_INRAE=3.797;MAF_USDA=4.167
NC_035079.1	72306741	.	A	T	.	.	MAF_INRAE=10.0
NC_035079.1	72306775	.	C	T	.	.	MAF_USDA=13.559
NC_035079.1	72306814	.	C	T	.	.	MAF_INRAE=10.0
NC_035079.1	72306820	.	G	A	.	.	MAF_INRAE=42.405;MAF_USDA=32.53
NC_035079.1	72306823	.	T	G	.	.	MAF_INRAE=10.0
NC_035079.1	72306954	.	G	A	.	.	MAF_USDA=5.085
NC_035079.1	72306963	.	T	A	.	.	MAF_USDA=16.102
NC_035079.1	72306965	.	G	T	.	.	MAF_USDA=16.102
NC_035079.1	72307167	.	C	T	.	.	MAF_INRAE=10.833
NC_035079.1	72307310	.	G	T	.	.	MAF_USDA=14.167
NC_035079.1	72307368	.	C	T	.	.	MAF_USDA=15.833
NC_035079.1	72307454	.	G	T	.	.	MAF_INRAE=3.797;MAF_USDA=4.098
NC_035079.1	72307462	.	T	A	.	.	MAF_USDA=4.098
NC_035079.1	72307526	.	A	T	.	.	MAF_USDA=1.639
NC_035079.1	72307533	.	G	T	.	.	MAF_USDA=1.639
NC_035079.1	72307542	.	C	A	.	.	MAF_USDA=1.639
NC_035079.1	72307571	.	C	T	.	.	MAF_USDA=2.5
NC_035079.1	72307606	.	C	T	.	.	MAF_USDA=5.0
NC_035079.1	72307623	.	T	C	.	.	MAF_USDA=15.0
NC_035079.1	72307641	.	G	A	.	.	MAF_USDA=1.667
NC_035079.1	72307663	.	G	A	.	.	MAF_INRAE=15.789;MAF_USDA=4.167
NC_035079.1	72307680	.	C	T	.	.	MAF_USDA=5.0
NC_035079.1	72307743	.	C	A	.	.	MAF_USDA=3.39
NC_035079.1	72307761	.	C	A	.	.	MAF_INRAE=10.833
NC_035079.1	72307880	.	G	T	.	.	MAF_INRAE=3.797;MAF_USDA=3.333
NC_035079.1	72307922	.	A	G	.	.	MAF_INRAE=3.797;MAF_USDA=3.333
NC_035079.1	72307930	.	A	T	.	.	MAF_INRAE=3.797;MAF_USDA=3.333
NC_035079.1	72307954	.	G	A	.	.	MAF_INRAE=3.797;MAF_USDA=3.333
NC_035079.1	72308007	.	C	T	.	.	MAF_INRAE=3.797;MAF_USDA=3.39
NC_035079.1	72308012	.	T	A	.	.	MAF_USDA=1.667
NC_035079.1	72308072	.	G	T	.	.	MAF_USDA=3.39
NC_035079.1	72308084	.	C	T	.	.	MAF_INRAE=20.833;MAF_USDA=10.843
NC_035079.1	72308137	.	G	T	.	.	MAF_INRAE=10.526
NC_035079.1	72308168	.	C	T	.	.	MAF_INRAE=8.228;MAF_USDA=9.036
NC_035079.1	72308193	.	T	G	.	.	MAF_INRAE=42.405;MAF_USDA=29.518
NC_035079.1	72308202	.	G	A	.	.	MAF_INRAE=49.367;MAF_USDA=42.771
NC_035079.1	72308217	.	C	T	.	.	MAF_INRAE=49.367;MAF_USDA=43.373
NC_035079.1	72308295	.	T	C	.	.	MAF_USDA=3.333
NC_035079.1	72308953	.	C	T	.	.	MAF_INRAE=43.038;MAF_USDA=30.588
NC_035079.1	72308978	.	G	T	.	.	MAF_INRAE=10.833
NC_035079.1	72309102	.	A	C	.	.	MAF_INRAE=2.532;MAF_USDA=5.294
NC_035079.1	72309103	.	C	A	.	.	MAF_INRAE=1.667;MAF_USDA=5.294
NC_035079.1	72309180	.	A	G	.	.	MAF_INRAE=3.797
NC_035079.1	72309485	.	G	T	.	.	MAF_USDA=2.459
NC_035079.1	72309502	.	G	A	.	.	MAF_INRAE=8.861;MAF_USDA=9.412
NC_035079.1	72309507	.	C	A	.	.	MAF_INRAE=10.526
NC_035079.1	72309512	.	G	A	.	.	MAF_INRAE=10.526
NC_035079.1	72309547	.	G	T	.	.	MAF_USDA=4.098
NC_035079.1	72309712	.	G	A	.	.	MAF_USDA=1.765
NC_035079.1	72309831	.	A	C	.	.	MAF_USDA=1.639
NC_035079.1	72309853	.	G	T	.	.	MAF_USDA=3.279
NC_035079.1	72309916	.	G	C	.	.	MAF_INRAE=10.526
NC_035079.1	72309921	.	T	G	.	.	MAF_INRAE=49.367;MAF_USDA=44.118
NC_035079.1	72309976	.	C	T	.	.	MAF_USDA=2.459
NC_035079.1	72309981	.	T	G	.	.	MAF_USDA=3.279
NC_035079.1	72310100	.	G	A	.	.	MAF_USDA=1.695
NC_035079.1	72310206	.	T	C	.	.	MAF_USDA=3.279
NC_035079.1	72310391	.	C	T	.	.	MAF_USDA=4.098
NC_035079.1	72310420	.	G	A	.	.	MAF_USDA=3.279
NC_035079.1	72310438	.	A	G	.	.	MAF_USDA=3.279
NC_035079.1	72310466	.	T	C	.	.	MAF_INRAE=43.038;MAF_USDA=31.176
NC_035079.1	72310613	.	G	A	.	.	MAF_INRAE=25.949;MAF_USDA=16.471
NC_035079.1	72310676	.	A	T	.	.	MAF_USDA=2.459
NC_035079.1	72310759	.	A	T	.	.	MAF_USDA=2.459
NC_035079.1	72310762	.	G	A	.	.	MAF_USDA=7.377
NC_035079.1	72310788	.	T	C	.	.	MAF_USDA=1.639
NC_035079.1	72310805	.	A	C	.	.	MAF_USDA=3.279
NC_035079.1	72310811	.	G	A	.	.	MAF_USDA=4.098
NC_035079.1	72310833	.	C	T	.	.	MAF_INRAE=6.667;MAF_USDA=6.471
NC_035079.1	72310834	.	A	G	.	.	MAF_INRAE=44.167;MAF_USDA=31.176
NC_035079.1	72310900	.	T	A	.	.	MAF_INRAE=44.167;MAF_USDA=30.588
NC_035079.1	72310907	.	A	G	.	.	MAF_INRAE=4.167
NC_035079.1	72310911	.	C	T	.	.	MAF_USDA=7.059
NC_035079.1	72311044	.	C	A	.	.	MAF_USDA=1.639
NC_035079.1	72311070	.	G	A	.	.	MAF_USDA=4.918
NC_035079.1	72311083	.	A	T	.	.	MAF_USDA=1.639
NC_035079.1	72311111	.	C	T	.	.	MAF_USDA=3.279
NC_035079.1	72311161	.	C	T	.	.	MAF_INRAE=45.0;MAF_USDA=32.353
NC_035079.1	72311212	.	G	A	.	.	MAF_USDA=3.279
NC_035079.1	72311263	.	T	A	.	.	MAF_USDA=3.279
NC_035079.1	72311286	.	C	T	.	.	MAF_USDA=1.639
NC_035079.1	72311306	.	G	A	.	.	MAF_INRAE=6.667;MAF_USDA=6.471
NC_035079.1	72311367	.	C	A	.	.	MAF_USDA=2.459
NC_035079.1	72311380	.	G	A	.	.	MAF_USDA=2.5
NC_035079.1	72311508	.	T	A	.	.	MAF_INRAE=45.0;MAF_USDA=45.294
NC_035079.1	72311599	.	T	A	.	.	MAF_USDA=1.765
NC_035079.1	72311775	.	G	T	.	.	MAF_INRAE=45.0;MAF_USDA=44.118
NC_035079.1	72311798	.	G	A	.	.	MAF_USDA=2.459
NC_035079.1	72311834	.	C	T	.	.	MAF_USDA=1.639
NC_035079.1	72312019	.	G	A	.	.	MAF_USDA=3.279
NC_035079.1	72312094	.	A	G	.	.	MAF_INRAE=44.167;MAF_USDA=30.588
NC_035079.1	72312107	.	C	G	.	.	MAF_USDA=3.279
NC_035079.1	72312108	.	C	T	.	.	MAF_USDA=6.471
NC_035079.1	72312224	.	C	T	.	.	MAF_USDA=4.098
NC_035079.1	72312238	.	A	C	.	.	MAF_USDA=11.475
NC_035079.1	72312244	.	A	T	.	.	MAF_INRAE=10.526;MAF_USDA=9.836
NC_035079.1	72312252	.	C	A	.	.	MAF_USDA=17.213
NC_035079.1	72312329	.	T	C	.	.	MAF_USDA=7.377
NC_035079.1	72312330	.	G	A	.	.	MAF_USDA=3.279
NC_035079.1	72312372	.	C	T	.	.	MAF_USDA=3.279
NC_035079.1	72312446	.	T	C	.	.	MAF_INRAE=45.0;MAF_USDA=31.707
NC_035079.1	72312454	.	A	G	.	.	MAF_INRAE=45.0;MAF_USDA=31.707
NC_035079.1	72312470	.	A	G	.	.	MAF_USDA=2.586
NC_035079.1	72312609	.	A	G	.	.	MAF_USDA=3.279
NC_035079.1	72312616	.	C	A	.	.	MAF_USDA=2.941
NC_035079.1	72312626	.	A	C	.	.	MAF_USDA=3.279
NC_035079.1	72312665	.	C	T	.	.	MAF_USDA=3.279
NC_035079.1	72312800	.	A	G	.	.	MAF_INRAE=45.0;MAF_USDA=31.176
NC_035079.1	72312853	.	T	A	.	.	MAF_USDA=3.279
NC_035079.1	72312875	.	C	T	.	.	MAF_USDA=3.279
NC_035079.1	72312932	.	A	C	.	.	MAF_USDA=1.639
NC_035079.1	72312935	.	A	G	.	.	MAF_USDA=3.279
NC_035079.1	72312946	.	C	G	.	.	MAF_INRAE=10.833
NC_035079.1	72312952	.	C	T	.	.	MAF_USDA=4.918
NC_035079.1	72312953	.	G	T	.	.	MAF_INRAE=44.167;MAF_USDA=30.588
NC_035079.1	72312955	.	C	A	.	.	MAF_USDA=2.459
NC_035079.1	72312998	.	G	T	.	.	MAF_INRAE=29.167
NC_035079.1	72313154	.	C	A	.	.	MAF_INRAE=5.0
NC_035079.1	72313241	.	C	A	.	.	MAF_USDA=3.279
NC_035079.1	72313378	.	A	G	.	.	MAF_USDA=2.083
NC_035079.1	72313382	.	G	A	.	.	MAF_INRAE=10.833
NC_035079.1	72313393	.	C	G	.	.	MAF_INRAE=10.833
NC_035079.1	72313416	.	G	C	.	.	MAF_USDA=6.25
NC_035079.1	72313426	.	T	G	.	.	MAF_INRAE=6.667;MAF_USDA=8.235
NC_035079.1	72313455	.	C	T	.	.	MAF_USDA=11.475
NC_035079.1	72313456	.	G	A	.	.	MAF_USDA=10.656
NC_035079.1	72313481	.	G	T	.	.	MAF_USDA=10.656
NC_035079.1	72313490	.	C	A	.	.	MAF_USDA=7.647
NC_035079.1	72313501	.	T	G	.	.	MAF_INRAE=10.833
NC_035079.1	72313507	.	T	G	.	.	MAF_USDA=2.459
NC_035079.1	72313534	.	C	T	.	.	MAF_INRAE=4.167
NC_035079.1	72313580	.	C	A	.	.	MAF_INRAE=29.167;MAF_USDA=10.588
NC_035079.1	72313666	.	C	A	.	.	MAF_USDA=1.639
NC_035079.1	72313714	.	T	C	.	.	MAF_USDA=3.279
NC_035079.1	72313741	.	T	G	.	.	MAF_USDA=3.279
NC_035079.1	72313779	.	T	A	.	.	MAF_USDA=3.279
NC_035079.1	72313858	.	T	C	.	.	MAF_USDA=2.459
NC_035079.1	72313878	.	C	A	.	.	MAF_USDA=3.279
NC_035079.1	72313976	.	G	A	.	.	MAF_USDA=3.279
NC_035079.1	72313988	.	A	T	.	.	MAF_INRAE=10.0
NC_035079.1	72314020	.	C	A	.	.	MAF_USDA=1.639
NC_035079.1	72314183	.	C	T	.	.	MAF_INRAE=5.0
NC_035079.1	72314256	.	C	T	.	.	MAF_USDA=1.639
NC_035079.1	72314345	.	T	C	.	.	MAF_USDA=3.279
NC_035079.1	72314411	.	G	A	.	.	MAF_USDA=7.059
NC_035079.1	72314413	.	C	A	.	.	MAF_USDA=30.588
NC_035079.1	72314438	.	C	T	.	.	MAF_USDA=30.588
NC_035079.1	72314512	.	T	C	.	.	MAF_INRAE=42.105;MAF_USDA=30.588
NC_035079.1	72314573	.	C	G	.	.	MAF_INRAE=10.526
NC_035079.1	72314579	.	C	T	.	.	MAF_USDA=2.459
NC_035079.1	72314649	.	C	A	.	.	MAF_USDA=11.475
NC_035079.1	72314655	.	C	A	.	.	MAF_INRAE=2.632
NC_035079.1	72314658	.	C	A	.	.	MAF_USDA=12.295
NC_035079.1	72314674	.	C	T	.	.	MAF_USDA=11.176
NC_035079.1	72314681	.	T	C	.	.	MAF_INRAE=2.632
NC_035079.1	72314684	.	T	A	.	.	MAF_INRAE=2.632;MAF_USDA=5.882
NC_035079.1	72314737	.	G	C	.	.	MAF_USDA=2.459
NC_035079.1	72314751	.	C	T	.	.	MAF_USDA=4.918
NC_035079.1	72314763	.	A	C	.	.	MAF_USDA=10.656
NC_035079.1	72314765	.	A	G	.	.	MAF_USDA=9.836
NC_035079.1	72314777	.	C	T	.	.	MAF_USDA=6.471
NC_035079.1	72314782	.	T	G	.	.	MAF_USDA=9.836
NC_035079.1	72314783	.	T	G	.	.	MAF_USDA=3.279
NC_035079.1	72314785	.	A	C	.	.	MAF_USDA=14.754
NC_035079.1	72314796	.	G	A	.	.	MAF_USDA=9.836
NC_035079.1	72314826	.	A	T	.	.	MAF_USDA=8.197
NC_035079.1	72314828	.	T	C	.	.	MAF_USDA=12.5
NC_035079.1	72314849	.	T	C	.	.	MAF_USDA=12.295
NC_035079.1	72314869	.	C	T	.	.	MAF_USDA=11.176
NC_035079.1	72315121	.	C	G	.	.	MAF_USDA=1.639
NC_035079.1	72315168	.	G	A	.	.	MAF_USDA=2.459
NC_035079.1	72315205	.	C	A	.	.	MAF_INRAE=9.167
NC_035079.1	72315210	.	A	T	.	.	MAF_INRAE=8.333
NC_035079.1	72315224	.	C	T	.	.	MAF_USDA=1.667
NC_035079.1	72315298	.	T	C	.	.	MAF_USDA=5.882
NC_035079.1	72315312	.	G	T	.	.	MAF_USDA=3.279
NC_035079.1	72315365	.	C	T	.	.	MAF_USDA=3.279
NC_035079.1	72315401	.	C	T	.	.	MAF_USDA=3.279
NC_035079.1	72315412	.	C	G	.	.	MAF_INRAE=10.833
NC_035079.1	72315453	.	G	C	.	.	MAF_USDA=4.098
NC_035079.1	72315466	.	G	T	.	.	MAF_INRAE=25.949;MAF_USDA=14.118
NC_035079.1	72315650	.	T	C	.	.	MAF_USDA=3.279
NC_035079.1	72315707	.	T	C	.	.	MAF_USDA=9.836
NC_035079.1	72315712	.	C	T	.	.	MAF_USDA=17.213
NC_035079.1	72315760	.	G	C	.	.	MAF_USDA=3.279
NC_035079.1	72315801	.	A	G	.	.	MAF_USDA=3.279
NC_035079.1	72315811	.	G	T	.	.	MAF_INRAE=4.43
NC_035079.1	72315823	.	T	C	.	.	MAF_USDA=14.754
NC_035079.1	72315870	.	T	A	.	.	MAF_USDA=13.934
NC_035079.1	72315931	.	G	A	.	.	MAF_USDA=11.475
NC_035079.1	72315952	.	G	C	.	.	MAF_USDA=13.934
NC_035079.1	72315962	.	T	C	.	.	MAF_USDA=2.459
NC_035079.1	72315971	.	G	T	.	.	MAF_USDA=13.934
NC_035079.1	72315972	.	G	T	.	.	MAF_USDA=13.934
NC_035079.1	72315975	.	T	G	.	.	MAF_USDA=14.754
NC_035079.1	72315989	.	C	T	.	.	MAF_USDA=16.393
NC_035079.1	72316102	.	G	A	.	.	MAF_USDA=11.765
NC_035079.1	72316114	.	G	A	.	.	MAF_INRAE=10.526;MAF_USDA=4.918
NC_035079.1	72316213	.	T	A	.	.	MAF_USDA=1.639
NC_035079.1	72316348	.	C	A	.	.	MAF_USDA=3.279
NC_035079.1	72316349	.	T	G	.	.	MAF_INRAE=10.0
NC_035079.1	72316393	.	G	T	.	.	MAF_USDA=2.5
NC_035079.1	72316398	.	C	A	.	.	MAF_USDA=2.459
NC_035079.1	72316465	.	A	G	.	.	MAF_USDA=2.459
NC_035079.1	72316519	.	G	T	.	.	MAF_USDA=2.459
NC_035079.1	72316524	.	T	C	.	.	MAF_USDA=1.765
NC_035079.1	72316530	.	C	A	.	.	MAF_USDA=11.765
NC_035079.1	72316554	.	T	C	.	.	MAF_INRAE=3.333
NC_035079.1	72316626	.	C	T	.	.	MAF_INRAE=5.263;MAF_USDA=1.765
NC_035079.1	72316713	.	C	G	.	.	MAF_USDA=5.882
NC_035079.1	72316724	.	G	A	.	.	MAF_USDA=2.353
NC_035079.1	72316726	.	C	T	.	.	MAF_INRAE=15.789
NC_035079.1	72316762	.	A	T	.	.	MAF_USDA=1.667
NC_035079.1	72316879	.	C	T	.	.	MAF_USDA=31.25
NC_035079.1	72319257	.	A	C	.	.	MAF_USDA=4.167
NC_035079.1	72319290	.	G	T	.	.	MAF_INRAE=43.038;MAF_USDA=30.588
NC_035079.1	72319296	.	C	T	.	.	MAF_USDA=5.294
NC_035079.1	72319300	.	G	T	.	.	MAF_USDA=1.639
NC_035079.1	72319326	.	A	G	.	.	MAF_INRAE=15.789;MAF_USDA=4.918
NC_035079.1	72319339	.	T	G	.	.	MAF_USDA=4.918
NC_035079.1	72319341	.	T	C	.	.	MAF_USDA=4.918
NC_035079.1	72319342	.	G	A	.	.	MAF_USDA=5.738
NC_035079.1	72319353	.	C	T	.	.	MAF_USDA=1.639
NC_035079.1	72319354	.	G	A	.	.	MAF_USDA=5.738
NC_035079.1	72319390	.	A	G	.	.	MAF_USDA=7.627
NC_035079.1	72319392	.	G	A	.	.	MAF_USDA=7.627
NC_035079.1	72319396	.	G	A	.	.	MAF_USDA=3.39
NC_035079.1	72319417	.	A	T	.	.	MAF_INRAE=8.228;MAF_USDA=4.167
NC_035079.1	72319428	.	G	A	.	.	MAF_INRAE=8.861;MAF_USDA=9.412
NC_035079.1	72319436	.	C	T	.	.	MAF_USDA=5.738
NC_035079.1	72319439	.	C	A	.	.	MAF_INRAE=28.333;MAF_USDA=44.118
NC_035079.1	72319444	.	T	C	.	.	MAF_INRAE=10.833
NC_035079.1	72319466	.	T	C	.	.	MAF_INRAE=32.911
NC_035079.1	72319479	.	C	A	.	.	MAF_INRAE=4.167
NC_035079.1	72319489	.	C	A	.	.	MAF_USDA=1.639
NC_035079.1	72319516	.	C	G	.	.	MAF_USDA=4.918
NC_035079.1	72319526	.	A	T	.	.	MAF_USDA=4.098
NC_035079.1	72319545	.	T	C	.	.	MAF_INRAE=7.595;MAF_USDA=11.176
NC_035079.1	72319558	.	C	T	.	.	MAF_INRAE=42.405;MAF_USDA=21.765
NC_035079.1	72319561	.	G	A	.	.	MAF_INRAE=4.167
NC_035079.1	72319582	.	T	G	.	.	MAF_USDA=2.459
NC_035079.1	72319597	.	A	G	.	.	MAF_USDA=4.918
NC_035079.1	72319731	.	T	C	.	.	MAF_INRAE=49.367;MAF_USDA=28.235
NC_035079.1	72319831	.	A	G	.	.	MAF_USDA=4.918
NC_035079.1	72319834	.	A	G	.	.	MAF_USDA=4.918
NC_035079.1	72319842	.	G	A	.	.	MAF_USDA=4.918
NC_035079.1	72319846	.	A	T	.	.	MAF_USDA=4.918
NC_035079.1	72319930	.	G	A	.	.	MAF_INRAE=8.228;MAF_USDA=7.059
NC_035079.1	72320001	.	T	G	.	.	MAF_INRAE=46.835;MAF_USDA=41.765
NC_035079.1	72320031	.	G	A	.	.	MAF_USDA=18.033
NC_035079.1	72320033	.	A	G	.	.	MAF_INRAE=42.405;MAF_USDA=27.059
NC_035079.1	72320049	.	G	A	.	.	MAF_USDA=15.574
NC_035079.1	72320073	.	A	G	.	.	MAF_USDA=6.557
NC_035079.1	72320129	.	C	A	.	.	MAF_USDA=2.459
NC_035079.1	72320141	.	T	G	.	.	MAF_INRAE=10.127
NC_035079.1	72320198	.	C	G	.	.	MAF_INRAE=12.5;MAF_USDA=12.5
NC_035079.1	72320213	.	T	C	.	.	MAF_INRAE=12.5;MAF_USDA=11.765
NC_035079.1	72320225	.	T	G	.	.	MAF_INRAE=12.5;MAF_USDA=10.0
NC_035079.1	72320227	.	A	G	.	.	MAF_INRAE=12.5;MAF_USDA=10.588
NC_035079.1	72320318	.	C	T	.	.	MAF_USDA=1.639
NC_035079.1	72320337	.	A	T	.	.	MAF_INRAE=48.734;MAF_USDA=35.294
NC_035079.1	72320348	.	T	C	.	.	MAF_USDA=1.639
NC_035079.1	72320439	.	G	T	.	.	MAF_USDA=4.918
NC_035079.1	72320486	.	T	A	.	.	MAF_USDA=4.918
NC_035079.1	72320499	.	C	A	.	.	MAF_USDA=1.639
NC_035079.1	72320508	.	T	C	.	.	MAF_INRAE=10.526;MAF_USDA=5.738
NC_035079.1	72320620	.	T	C	.	.	MAF_INRAE=49.367;MAF_USDA=32.941
NC_035079.1	72320660	.	TCT	TCC	.	.	MAF_USDA=40.909
NC_035079.1	72320662	.	T	C	.	.	MAF_INRAE=46.667;MAF_USDA=29.661
NC_035079.1	72320680	.	C	A	.	.	MAF_INRAE=10.759;MAF_USDA=12.295
NC_035079.1	72320815	.	T	C	.	.	MAF_INRAE=10.759;MAF_USDA=4.918
NC_035079.1	72320816	.	A	G	.	.	MAF_USDA=5.738
NC_035079.1	72320910	.	A	T	.	.	MAF_USDA=1.639
NC_035079.1	72320942	.	G	T	.	.	MAF_USDA=2.459
NC_035079.1	72320968	.	G	C	.	.	MAF_INRAE=10.759;MAF_USDA=5.738
NC_035079.1	72320977	.	T	G	.	.	MAF_INRAE=10.759;MAF_USDA=5.738
NC_035079.1	72321030	.	A	C	.	.	MAF_USDA=2.459
NC_035079.1	72321083	.	T	C	.	.	MAF_USDA=2.459
NC_035079.1	72321192	.	C	T	.	.	MAF_INRAE=10.526
NC_035079.1	72321210	.	G	T	.	.	MAF_USDA=5.738
NC_035079.1	72321270	.	G	A	.	.	MAF_INRAE=25.949;MAF_USDA=16.471
NC_035079.1	72321506	.	C	A	.	.	MAF_INRAE=10.833
NC_035079.1	72321509	.	T	C	.	.	MAF_USDA=1.639
NC_035079.1	72321527	.	G	T	.	.	MAF_USDA=4.098
NC_035079.1	72321536	.	T	C	.	.	MAF_INRAE=10.833
NC_035079.1	72321553	.	T	A	.	.	MAF_INRAE=10.759;MAF_USDA=9.016
NC_035079.1	72321663	.	C	A	.	.	MAF_USDA=8.197
NC_035079.1	72321695	.	G	A	.	.	MAF_INRAE=42.405;MAF_USDA=21.311
NC_035079.1	72321754	.	T	C	.	.	MAF_INRAE=10.759;MAF_USDA=4.098
NC_035079.1	72321887	.	A	C	.	.	MAF_INRAE=42.405;MAF_USDA=26.471
NC_035079.1	72321894	.	C	A	.	.	MAF_INRAE=10.759;MAF_USDA=12.295
NC_035079.1	72321908	.	C	A	.	.	MAF_USDA=2.459
NC_035079.1	72321934	.	A	G	.	.	MAF_INRAE=10.759;MAF_USDA=12.295
NC_035079.1	72321956	.	C	T	.	.	MAF_USDA=2.459
NC_035079.1	72321987	.	T	A	.	.	MAF_USDA=3.279
NC_035079.1	72322095	.	C	A	.	.	MAF_INRAE=3.797;MAF_USDA=6.557
NC_035079.1	72322407	.	G	C	.	.	MAF_USDA=1.639
NC_035079.1	72322470	.	G	A	.	.	MAF_INRAE=43.038;MAF_USDA=22.353
NC_035079.1	72322472	.	A	G	.	.	MAF_INRAE=47.368;MAF_USDA=30.0
NC_035079.1	72322478	.	C	T	.	.	MAF_INRAE=10.833
NC_035079.1	72322482	.	G	A	.	.	MAF_USDA=4.918
NC_035079.1	72322563	.	C	A	.	.	MAF_USDA=1.639
NC_035079.1	72322587	.	C	T	.	.	MAF_USDA=4.098
NC_035079.1	72322727	.	A	G	.	.	MAF_USDA=2.459
NC_035079.1	72322764	.	C	A	.	.	MAF_INRAE=15.789;MAF_USDA=13.529
NC_035079.1	72323928	.	G	A	.	.	MAF_USDA=1.639
NC_035079.1	72324004	.	A	C	.	.	MAF_INRAE=49.367;MAF_USDA=35.882
NC_035079.1	72324048	.	C	T	.	.	MAF_INRAE=49.367;MAF_USDA=39.583
NC_035079.1	72324053	.	T	A	.	.	MAF_INRAE=49.367;MAF_USDA=34.706
NC_035079.1	72324104	.	C	A	.	.	MAF_USDA=2.459
NC_035079.1	72324124	.	G	C	.	.	MAF_INRAE=42.405;MAF_USDA=31.765
NC_035079.1	72324182	.	G	A	.	.	MAF_USDA=8.333
NC_035079.1	72324231	.	T	C	.	.	MAF_INRAE=4.167
NC_035079.1	72324247	.	C	T	.	.	MAF_INRAE=15.823;MAF_USDA=31.765
NC_035079.1	72324252	.	C	A	.	.	MAF_USDA=6.557
NC_035079.1	72324273	.	A	G	.	.	MAF_USDA=1.639
NC_035079.1	72324277	.	T	A	.	.	MAF_INRAE=13.333;MAF_USDA=4.118
NC_035079.1	72324284	.	A	T	.	.	MAF_USDA=10.656
NC_035079.1	72324290	.	C	T	.	.	MAF_INRAE=3.797
NC_035079.1	72324316	.	C	A	.	.	MAF_INRAE=38.608;MAF_USDA=31.176
NC_035079.1	72324322	.	C	G	.	.	MAF_USDA=2.459
NC_035079.1	72324328	.	A	T	.	.	MAF_USDA=4.098
NC_035079.1	72324363	.	G	T	.	.	MAF_INRAE=10.526;MAF_USDA=6.557
NC_035079.1	72324382	.	G	A	.	.	MAF_USDA=10.0
NC_035079.1	72324453	.	C	A	.	.	MAF_INRAE=42.105;MAF_USDA=36.31
NC_035079.1	72324507	.	G	C	.	.	MAF_INRAE=36.842;MAF_USDA=25.595
NC_035079.1	72324535	.	A	G	.	.	MAF_USDA=12.5
NC_035079.1	72324547	.	G	A	.	.	MAF_USDA=5.0
NC_035079.1	72324559	.	G	A	.	.	MAF_INRAE=10.526;MAF_USDA=6.557
NC_035079.1	72324580	.	A	T	.	.	MAF_INRAE=31.579;MAF_USDA=48.235
NC_035079.1	72324659	.	G	A	.	.	MAF_INRAE=10.526;MAF_USDA=2.459
NC_035079.1	72324686	.	T	A	.	.	MAF_USDA=5.0
NC_035079.1	72324707	.	C	T	.	.	MAF_USDA=9.524
NC_035079.1	72324788	.	A	T	.	.	MAF_USDA=40.244
NC_035079.1	72324806	.	C	T	.	.	MAF_USDA=6.78
NC_035079.1	72324813	.	G	A	.	.	MAF_USDA=2.542
NC_035079.1	72324816	.	A	C	.	.	MAF_USDA=5.085
NC_035079.1	72324854	.	C	T	.	.	MAF_USDA=2.542
NC_035079.1	72324859	.	A	G	.	.	MAF_USDA=4.237
NC_035079.1	72324950	.	T	C	.	.	MAF_INRAE=38.333;MAF_USDA=30.357
NC_035079.1	72325201	.	G	A	.	.	MAF_USDA=2.381
NC_035079.1	72325216	.	G	A	.	.	MAF_INRAE=5.696;MAF_USDA=4.167
NC_035079.1	72325242	.	T	C	.	.	MAF_USDA=4.098
NC_035079.1	72325331	.	G	A	.	.	MAF_USDA=3.279
NC_035079.1	72325339	.	C	T	.	.	MAF_USDA=8.235
NC_035079.1	72325375	.	C	T	.	.	MAF_USDA=2.459
NC_035079.1	72325397	.	A	G	.	.	MAF_INRAE=40.506;MAF_USDA=27.059
NC_035079.1	72325423	.	C	T	.	.	MAF_INRAE=13.291;MAF_USDA=22.353
NC_035079.1	72325481	.	C	T	.	.	MAF_INRAE=10.833;MAF_USDA=2.459
NC_035079.1	72325505	.	G	A	.	.	MAF_USDA=5.738
NC_035079.1	72325553	.	T	C	.	.	MAF_INRAE=29.167;MAF_USDA=11.765
NC_035079.1	72325565	.	T	A	.	.	MAF_INRAE=2.532;MAF_USDA=4.706
NC_035079.1	72325681	.	T	C	.	.	MAF_USDA=2.459
NC_035079.1	72325700	.	G	T	.	.	MAF_USDA=7.377
NC_035079.1	72325728	.	T	A	.	.	MAF_USDA=2.459
NC_035079.1	72325741	.	C	T	.	.	MAF_USDA=2.459
NC_035079.1	72325757	.	T	C	.	.	MAF_USDA=5.738
NC_035079.1	72325860	.	G	A	.	.	MAF_USDA=4.918
NC_035079.1	72325919	.	C	T	.	.	MAF_USDA=4.098
NC_035079.1	72325936	.	A	G	.	.	MAF_INRAE=42.405;MAF_USDA=34.118
NC_035079.1	72325937	.	G	A	.	.	MAF_USDA=1.765
NC_035079.1	72325960	.	G	C	.	.	MAF_INRAE=42.405;MAF_USDA=34.118
NC_035079.1	72325972	.	A	G	.	.	MAF_INRAE=49.167;MAF_USDA=39.583
NC_035079.1	72325995	.	T	C	.	.	MAF_INRAE=42.405;MAF_USDA=34.118
NC_035079.1	72326050	.	A	G	.	.	MAF_INRAE=41.772;MAF_USDA=33.529
NC_035079.1	72326055	.	TGTTTCGGAGGAT	TGTTTCGGAGGAC	.	.	MAF_USDA=37.5
NC_035079.1	72326067	.	T	C	.	.	MAF_INRAE=41.772;MAF_USDA=32.5
NC_035079.1	72326079	.	A	G	.	.	MAF_INRAE=44.937;MAF_USDA=31.176
NC_035079.1	72326115	.	A	G	.	.	MAF_INRAE=41.772;MAF_USDA=32.941
NC_035079.1	72326117	.	G	A	.	.	MAF_INRAE=48.333;MAF_USDA=33.529
NC_035079.1	72326149	.	T	C	.	.	MAF_INRAE=41.772;MAF_USDA=32.738
NC_035079.1	72326172	.	G	T	.	.	MAF_INRAE=1.667
NC_035079.1	72326180	.	A	T	.	.	MAF_INRAE=1.667
NC_035079.1	72326181	.	A	T	.	.	MAF_INRAE=1.667
NC_035079.1	72326184	.	A	T	.	.	MAF_USDA=4.167
NC_035079.1	72326211	.	G	T	.	.	MAF_USDA=1.667
NC_035079.1	72326317	.	A	T	.	.	MAF_INRAE=37.342;MAF_USDA=25.294
NC_035079.1	72326345	.	T	A	.	.	MAF_USDA=4.098
NC_035079.1	72326350	.	T	A	.	.	MAF_USDA=5.738
NC_035079.1	72326372	.	A	G	.	.	MAF_INRAE=44.304;MAF_USDA=29.412
NC_035079.1	72326377	.	A	C	.	.	MAF_INRAE=37.342;MAF_USDA=26.471
NC_035079.1	72326378	.	C	T	.	.	MAF_INRAE=44.167;MAF_USDA=26.471
NC_035079.1	72326530	.	C	A	.	.	MAF_INRAE=3.797
NC_035079.1	72326531	.	T	A	.	.	MAF_INRAE=45.833;MAF_USDA=28.235
NC_035079.1	72326569	.	G	A	.	.	MAF_INRAE=41.139;MAF_USDA=27.059
NC_035079.1	72326600	.	C	T	.	.	MAF_USDA=1.639
NC_035079.1	72326647	.	C	A	.	.	MAF_USDA=2.459
NC_035079.1	72326822	.	T	A	.	.	MAF_INRAE=13.291;MAF_USDA=31.765
NC_035079.1	72326823	.	G	T	.	.	MAF_USDA=22.353
NC_035079.1	72326844	.	T	C	.	.	MAF_INRAE=38.333;MAF_USDA=22.941
NC_035079.1	72326938	.	A	T	.	.	MAF_INRAE=29.167;MAF_USDA=11.905
NC_035079.1	72326953	.	T	A	.	.	MAF_USDA=47.619
NC_035079.1	72327020	.	G	A	.	.	MAF_USDA=8.197
NC_035079.1	72327045	.	T	A	.	.	MAF_USDA=17.213
NC_035079.1	72327090	.	C	T	.	.	MAF_USDA=4.167
NC_035079.1	72327095	.	G	A	.	.	MAF_USDA=4.167
NC_035079.1	72327096	.	A	T	.	.	MAF_USDA=8.333
NC_035079.1	72327102	.	C	T	.	.	MAF_INRAE=20.833;MAF_USDA=22.353
NC_035079.1	72327122	.	G	T	.	.	MAF_USDA=8.333
NC_035079.1	72327123	.	A	T	.	.	MAF_USDA=6.25
NC_035079.1	72327131	.	A	C	.	.	MAF_USDA=6.25
NC_035079.1	72327209	.	G	A	.	.	MAF_USDA=2.459
NC_035079.1	72327384	.	G	A	.	.	MAF_INRAE=10.833;MAF_USDA=1.639
NC_035079.1	72327406	.	G	A	.	.	MAF_INRAE=10.833
NC_035079.1	72327412	.	A	G	.	.	MAF_USDA=4.918
NC_035079.1	72327500	.	G	A	.	.	MAF_INRAE=4.167;MAF_USDA=25.294
NC_035079.1	72327630	.	G	A	.	.	MAF_INRAE=4.167;MAF_USDA=26.19
NC_035079.1	72327636	.	C	G	.	.	MAF_INRAE=4.167
NC_035079.1	72327649	.	A	T	.	.	MAF_USDA=23.81
NC_035079.1	72327664	.	G	T	.	.	MAF_INRAE=3.797
NC_035079.1	72327665	.	G	A	.	.	MAF_USDA=2.5
NC_035079.1	72327670	.	T	A	.	.	MAF_USDA=3.333
NC_035079.1	72327741	.	G	A	.	.	MAF_USDA=4.098
NC_035079.1	72327945	.	A	C	.	.	MAF_USDA=1.639
NC_035079.1	72327950	.	G	A	.	.	MAF_INRAE=4.167
NC_035079.1	72328107	.	G	A	.	.	MAF_INRAE=6.962
NC_035079.1	72328206	.	C	T	.	.	MAF_USDA=2.459
NC_035079.1	72328319	.	G	A	.	.	MAF_INRAE=49.367;MAF_USDA=29.412
NC_035079.1	72328505	.	C	T	.	.	MAF_INRAE=4.167
NC_035079.1	72328737	.	C	T	.	.	MAF_INRAE=3.165;MAF_USDA=1.765
NC_035079.1	72328754	.	C	T	.	.	MAF_INRAE=41.139;MAF_USDA=25.882
NC_035079.1	72328760	.	G	A	.	.	MAF_INRAE=41.139;MAF_USDA=26.471
NC_035079.1	72328764	.	T	G	.	.	MAF_INRAE=42.5;MAF_USDA=25.882
NC_035079.1	72328830	.	T	C	.	.	MAF_INRAE=37.975;MAF_USDA=25.882
NC_035079.1	72328868	.	C	T	.	.	MAF_USDA=1.639
NC_035079.1	72328979	.	G	C	.	.	MAF_INRAE=5.696;MAF_USDA=4.167
NC_035079.1	72329085	.	A	C	.	.	MAF_INRAE=5.063;MAF_USDA=6.471
NC_035079.1	72329090	.	G	T	.	.	MAF_INRAE=29.167;MAF_USDA=11.765
NC_035079.1	72329167	.	C	A	.	.	MAF_INRAE=10.526
NC_035079.1	72329188	.	C	A	.	.	MAF_USDA=1.639
NC_035079.1	72329203	.	C	T	.	.	MAF_INRAE=4.167
NC_035079.1	72329303	.	T	A	.	.	MAF_INRAE=4.167
NC_035079.1	72329308	.	C	T	.	.	MAF_INRAE=4.167
NC_035079.1	72329355	.	T	C	.	.	MAF_INRAE=4.167
NC_035079.1	72329386	.	G	A	.	.	MAF_USDA=1.639
NC_035079.1	72329495	.	C	G	.	.	MAF_USDA=4.098
NC_035079.1	72329527	.	G	T	.	.	MAF_INRAE=4.167
NC_035079.1	72329536	.	A	G	.	.	MAF_USDA=1.639
NC_035079.1	72329540	.	C	T	.	.	MAF_INRAE=37.975;MAF_USDA=22.941
NC_035079.1	72329556	.	G	A	.	.	MAF_INRAE=4.167
NC_035079.1	72329569	.	C	T	.	.	MAF_INRAE=4.167
NC_035079.1	72329581	.	A	T	.	.	MAF_USDA=2.459
NC_035079.1	72329673	.	T	C	.	.	MAF_USDA=4.098
NC_035079.1	72329682	.	A	G	.	.	MAF_USDA=1.765
NC_035079.1	72329683	.	C	T	.	.	MAF_INRAE=4.167
NC_035079.1	72329693	.	A	T	.	.	MAF_INRAE=10.526;MAF_USDA=2.459
NC_035079.1	72329711	.	A	C	.	.	MAF_INRAE=4.167
NC_035079.1	72329728	.	C	T	.	.	MAF_INRAE=4.167
NC_035079.1	72329731	.	A	G	.	.	MAF_INRAE=12.658;MAF_USDA=4.918
NC_035079.1	72329746	.	A	C	.	.	MAF_INRAE=12.658
NC_035079.1	72329771	.	A	C	.	.	MAF_INRAE=4.167
NC_035079.1	72329820	.	T	C	.	.	MAF_USDA=1.639
NC_035079.1	72329826	.	C	T	.	.	MAF_INRAE=4.167
NC_035079.1	72329844	.	G	A	.	.	MAF_USDA=5.738
NC_035079.1	72329909	.	A	T	.	.	MAF_INRAE=27.5;MAF_USDA=11.765
NC_035079.1	72329915	.	T	G	.	.	MAF_USDA=1.765
NC_035079.1	72329924	.	G	T	.	.	MAF_INRAE=3.797;MAF_USDA=2.459
NC_035079.1	72329937	.	A	T	.	.	MAF_INRAE=3.333
NC_035079.1	72329953	.	A	G	.	.	MAF_INRAE=2.5
NC_035079.1	72329956	.	G	T	.	.	MAF_INRAE=2.5
NC_035079.1	72329993	.	G	T	.	.	MAF_INRAE=28.333;MAF_USDA=11.765
NC_035079.1	72330156	.	T	C	.	.	MAF_INRAE=3.165;MAF_USDA=1.765
NC_035079.1	72330200	.	C	T	.	.	MAF_USDA=6.557
NC_035079.1	72330317	.	C	T	.	.	MAF_INRAE=1.667
NC_035079.1	72330322	.	A	G	.	.	MAF_INRAE=1.667
NC_035079.1	72330360	.	A	C	.	.	MAF_INRAE=3.333
NC_035079.1	72330407	.	C	A	.	.	MAF_INRAE=3.333
NC_035079.1	72330435	.	C	T	.	.	MAF_USDA=2.459
NC_035079.1	72330446	.	C	G	.	.	MAF_USDA=10.656
NC_035079.1	72330453	.	A	G	.	.	MAF_INRAE=2.5
NC_035079.1	72330476	.	A	G	.	.	MAF_INRAE=41.139;MAF_USDA=21.765
NC_035079.1	72330553	.	C	A	.	.	MAF_USDA=10.588
NC_035079.1	72330558	.	C	T	.	.	MAF_USDA=3.279
NC_035079.1	72330578	.	T	C	.	.	MAF_USDA=2.459
NC_035079.1	72330579	.	A	G	.	.	MAF_INRAE=1.667
NC_035079.1	72330595	.	C	A	.	.	MAF_USDA=1.639
NC_035079.1	72330605	.	T	C	.	.	MAF_INRAE=3.333
NC_035079.1	72330612	.	A	G	.	.	MAF_INRAE=3.333
NC_035079.1	72330625	.	C	T	.	.	MAF_USDA=1.639
NC_035079.1	72330661	.	A	G	.	.	MAF_INRAE=4.167
NC_035079.1	72330741	.	C	T	.	.	MAF_INRAE=38.608;MAF_USDA=22.353
NC_035079.1	72330768	.	G	T	.	.	MAF_INRAE=38.608;MAF_USDA=22.353
NC_035079.1	72330794	.	C	A	.	.	MAF_INRAE=38.608;MAF_USDA=22.353
NC_035079.1	72330819	.	T	C	.	.	MAF_USDA=5.738
NC_035079.1	72330863	.	G	A	.	.	MAF_USDA=1.639
NC_035079.1	72330890	.	C	G	.	.	MAF_USDA=37.647
NC_035079.1	72330934	.	C	G	.	.	MAF_USDA=47.917
NC_035079.1	72330939	.	T	A	.	.	MAF_USDA=46.429
NC_035079.1	72331181	.	T	A	.	.	MAF_USDA=18.75
NC_035079.1	72331198	.	C	G	.	.	MAF_USDA=35.417
NC_035079.1	72331203	.	T	A	.	.	MAF_USDA=35.417
NC_035079.1	72331438	.	C	A	.	.	MAF_USDA=11.765
NC_035079.1	72331494	.	C	A	.	.	MAF_INRAE=4.167
NC_035079.1	72331537	.	G	T	.	.	MAF_INRAE=4.167
NC_035079.1	72331615	.	C	A	.	.	MAF_INRAE=4.167
NC_035079.1	72331788	.	G	A	.	.	MAF_USDA=1.765
NC_035079.1	72331946	.	A	G	.	.	MAF_INRAE=41.667;MAF_USDA=26.19
NC_035079.1	72332024	.	G	A	.	.	MAF_INRAE=12.025
NC_035079.1	72332047	.	T	C	.	.	MAF_INRAE=12.025
NC_035079.1	72332058	.	C	T	.	.	MAF_INRAE=5.063;MAF_USDA=6.471
NC_035079.1	72332071	.	T	A	.	.	MAF_INRAE=4.167
NC_035079.1	72332100	.	A	G	.	.	MAF_INRAE=4.167
NC_035079.1	72332106	.	G	A	.	.	MAF_INRAE=4.167
NC_035079.1	72332127	.	G	A	.	.	MAF_INRAE=3.165;MAF_USDA=1.765
NC_035079.1	72332130	.	G	A	.	.	MAF_USDA=2.459
NC_035079.1	72332134	.	T	A	.	.	MAF_INRAE=4.167
NC_035079.1	72332161	.	G	T	.	.	MAF_INRAE=4.167
NC_035079.1	72332261	.	G	C	.	.	MAF_INRAE=4.167
NC_035079.1	72332287	.	A	G	.	.	MAF_USDA=1.639
NC_035079.1	72332334	.	T	G	.	.	MAF_INRAE=41.139;MAF_USDA=34.524
NC_035079.1	72332345	.	C	T	.	.	MAF_INRAE=4.167
NC_035079.1	72332378	.	C	G	.	.	MAF_USDA=13.529
NC_035079.1	72332517	.	A	T	.	.	MAF_USDA=1.639
NC_035079.1	72332638	.	G	T	.	.	MAF_INRAE=4.167
NC_035079.1	72332646	.	A	T	.	.	MAF_INRAE=4.167
NC_035079.1	72332652	.	G	T	.	.	MAF_INRAE=35.443;MAF_USDA=21.765
NC_035079.1	72332672	.	T	A	.	.	MAF_INRAE=4.167
NC_035079.1	72332673	.	C	T	.	.	MAF_INRAE=4.167
NC_035079.1	72332676	.	C	T	.	.	MAF_INRAE=35.443;MAF_USDA=22.353
NC_035079.1	72332774	.	C	T	.	.	MAF_USDA=2.459
NC_035079.1	72333090	.	T	C	.	.	MAF_USDA=18.235
NC_035079.1	72333158	.	C	T	.	.	MAF_USDA=1.639
NC_035079.1	72333183	.	G	A	.	.	MAF_USDA=1.639
NC_035079.1	72333221	.	C	T	.	.	MAF_INRAE=22.152;MAF_USDA=37.059
NC_035079.1	72333361	.	A	G	.	.	MAF_INRAE=37.342;MAF_USDA=21.765
NC_035079.1	72333495	.	A	T	.	.	MAF_USDA=10.0
NC_035079.1	72333497	.	G	C	.	.	MAF_INRAE=37.975;MAF_USDA=39.583
NC_035079.1	72333555	.	C	T	.	.	MAF_INRAE=39.241;MAF_USDA=44.706
NC_035079.1	72333630	.	G	A	.	.	MAF_USDA=4.098
NC_035079.1	72333642	.	A	G	.	.	MAF_INRAE=37.975;MAF_USDA=37.059
NC_035079.1	72333680	.	G	A	.	.	MAF_INRAE=36.076;MAF_USDA=17.059
NC_035079.1	72333701	.	G	C	.	.	MAF_INRAE=10.526;MAF_USDA=2.459
NC_035079.1	72333803	.	T	C	.	.	MAF_USDA=1.639
NC_035079.1	72333824	.	A	G	.	.	MAF_USDA=3.279
NC_035079.1	72333940	.	C	T	.	.	MAF_USDA=19.672
NC_035079.1	72333963	.	C	T	.	.	MAF_USDA=13.115
NC_035079.1	72334034	.	T	A	.	.	MAF_USDA=2.459
NC_035079.1	72334089	.	C	T	.	.	MAF_INRAE=39.241;MAF_USDA=9.016
NC_035079.1	72334157	.	T	C	.	.	MAF_USDA=2.459
NC_035079.1	72334181	.	G	T	.	.	MAF_USDA=5.738
NC_035079.1	72334188	.	G	A	.	.	MAF_INRAE=17.089;MAF_USDA=11.176
NC_035079.1	72334191	.	A	C	.	.	MAF_USDA=1.639
NC_035079.1	72334226	.	G	A	.	.	MAF_USDA=2.459
NC_035079.1	72334342	.	T	C	.	.	MAF_INRAE=38.608;MAF_USDA=40.588
NC_035079.1	72334347	.	G	C	.	.	MAF_USDA=5.738
NC_035079.1	72334363	.	T	A	.	.	MAF_INRAE=42.405;MAF_USDA=37.059
NC_035079.1	72334504	.	G	T	.	.	MAF_INRAE=21.053;MAF_USDA=27.647
NC_035079.1	72336546	.	G	T	.	.	MAF_USDA=4.918
NC_035079.1	72336554	.	C	A	.	.	MAF_INRAE=5.063;MAF_USDA=4.706
NC_035079.1	72336654	.	C	A	.	.	MAF_INRAE=3.797;MAF_USDA=14.754
NC_035079.1	72336725	.	C	T	.	.	MAF_USDA=2.459
NC_035079.1	72336893	.	G	T	.	.	MAF_USDA=3.279
NC_035079.1	72337184	.	G	T	.	.	MAF_INRAE=5.063;MAF_USDA=2.353
NC_035079.1	72337187	.	A	C	.	.	MAF_USDA=1.639
NC_035079.1	72337304	.	G	T	.	.	MAF_USDA=2.459
NC_035079.1	72337335	.	C	T	.	.	MAF_USDA=10.656
NC_035079.1	72337464	.	C	T	.	.	MAF_USDA=2.459
NC_035079.1	72337618	.	C	T	.	.	MAF_USDA=3.279
NC_035079.1	72337672	.	C	T	.	.	MAF_INRAE=5.696;MAF_USDA=1.765
NC_035079.1	72337760	.	G	C	.	.	MAF_USDA=1.639
NC_035079.1	72337771	.	A	T	.	.	MAF_INRAE=5.696;MAF_USDA=4.167
NC_035079.1	72337792	.	C	A	.	.	MAF_USDA=7.059
NC_035079.1	72337899	.	T	C	.	.	MAF_USDA=3.279
NC_035079.1	72337902	.	G	A	.	.	MAF_USDA=3.279
NC_035079.1	72337925	.	G	T	.	.	MAF_USDA=3.279
NC_035079.1	72337958	.	C	T	.	.	MAF_USDA=3.279
NC_035079.1	72337996	.	G	T	.	.	MAF_INRAE=6.962;MAF_USDA=31.765
NC_035079.1	72338049	.	C	T	.	.	MAF_USDA=3.279
NC_035079.1	72338062	.	C	T	.	.	MAF_INRAE=24.684;MAF_USDA=15.882
NC_035079.1	72338096	.	A	C	.	.	MAF_USDA=4.098
NC_035079.1	72338108	.	C	G	.	.	MAF_USDA=3.279
NC_035079.1	72338223	.	G	A	.	.	MAF_USDA=3.279
NC_035079.1	72338242	.	G	A	.	.	MAF_INRAE=4.167;MAF_USDA=4.098
NC_035079.1	72338249	.	T	G	.	.	MAF_INRAE=4.167;MAF_USDA=18.033
NC_035079.1	72338301	.	C	A	.	.	MAF_INRAE=20.833;MAF_USDA=11.765
NC_035079.1	72338322	.	C	T	.	.	MAF_INRAE=12.5;MAF_USDA=8.235
NC_035079.1	72338405	.	T	G	.	.	MAF_INRAE=5.696;MAF_USDA=2.353
NC_035079.1	72338515	.	C	T	.	.	MAF_INRAE=27.215;MAF_USDA=33.529
NC_035079.1	72338517	.	C	G	.	.	MAF_INRAE=5.696;MAF_USDA=18.235
NC_035079.1	72338528	.	T	C	.	.	MAF_INRAE=4.167;MAF_USDA=4.918
NC_035079.1	72338655	.	T	A	.	.	MAF_INRAE=10.526;MAF_USDA=18.824
NC_035079.1	72338764	.	T	C	.	.	MAF_USDA=4.098
NC_035079.1	72338767	.	A	G	.	.	MAF_INRAE=3.797;MAF_USDA=20.0
NC_035079.1	72338829	.	T	G	.	.	MAF_INRAE=6.962;MAF_USDA=27.059
NC_035079.1	72338870	.	T	G	.	.	MAF_USDA=13.115
NC_035079.1	72338905	.	C	T	.	.	MAF_INRAE=4.167;MAF_USDA=5.738
NC_035079.1	72339013	.	C	T	.	.	MAF_USDA=6.557
NC_035079.1	72339078	.	A	C	.	.	MAF_INRAE=4.43
NC_035079.1	72339151	.	G	A	.	.	MAF_USDA=4.918
NC_035079.1	72339172	.	G	T	.	.	MAF_INRAE=11.667;MAF_USDA=2.459
NC_035079.1	72339177	.	A	T	.	.	MAF_INRAE=5.696;MAF_USDA=2.353
NC_035079.1	72339245	.	T	A	.	.	MAF_INRAE=31.013
NC_035079.1	72339246	.	A	T	.	.	MAF_INRAE=43.038
NC_035079.1	72339251	.	T	C	.	.	MAF_INRAE=4.167;MAF_USDA=10.833
NC_035079.1	72339273	.	G	T	.	.	MAF_INRAE=2.5;MAF_USDA=16.667
NC_035079.1	72339284	.	A	G	.	.	MAF_INRAE=4.167
NC_035079.1	72339294	.	G	T	.	.	MAF_INRAE=6.667;MAF_USDA=28.235
NC_035079.1	72339310	.	C	T	.	.	MAF_USDA=4.098
NC_035079.1	72339314	.	G	T	.	.	MAF_INRAE=6.667;MAF_USDA=27.647
NC_035079.1	72339399	.	T	A	.	.	MAF_USDA=4.098
NC_035079.1	72339400	.	A	C	.	.	MAF_USDA=1.639
NC_035079.1	72339407	.	A	T	.	.	MAF_USDA=2.459
NC_035079.1	72339410	.	T	C	.	.	MAF_INRAE=4.167;MAF_USDA=10.656
NC_035079.1	72339455	.	C	A	.	.	MAF_USDA=3.279
NC_035079.1	72339505	.	T	C	.	.	MAF_INRAE=4.167;MAF_USDA=15.574
NC_035079.1	72339507	.	T	A	.	.	MAF_INRAE=4.167;MAF_USDA=14.754
NC_035079.1	72339511	.	A	C	.	.	MAF_INRAE=4.167;MAF_USDA=14.754
NC_035079.1	72339519	.	G	A	.	.	MAF_INRAE=4.167;MAF_USDA=14.754
NC_035079.1	72339543	.	C	T	.	.	MAF_INRAE=12.5;MAF_USDA=7.647
NC_035079.1	72339649	.	T	G	.	.	MAF_USDA=2.459
NC_035079.1	72339675	.	T	C	.	.	MAF_INRAE=3.797
NC_035079.1	72339698	.	C	T	.	.	MAF_INRAE=5.696;MAF_USDA=21.765
NC_035079.1	72339826	.	T	G	.	.	MAF_INRAE=4.167;MAF_USDA=30.328
NC_035079.1	72339830	.	A	C	.	.	MAF_INRAE=10.526;MAF_USDA=1.639
NC_035079.1	72339872	.	G	A	.	.	MAF_INRAE=3.797;MAF_USDA=4.918
NC_035079.1	72339881	.	C	T	.	.	MAF_USDA=1.639
NC_035079.1	72339882	.	C	G	.	.	MAF_INRAE=2.5;MAF_USDA=8.824
NC_035079.1	72339996	.	G	A	.	.	MAF_INRAE=20.0;MAF_USDA=11.176
NC_035079.1	72340015	.	T	A	.	.	MAF_INRAE=2.5;MAF_USDA=11.176
NC_035079.1	72340046	.	A	C	.	.	MAF_INRAE=5.696;MAF_USDA=22.941
NC_035079.1	72340075	.	C	T	.	.	MAF_USDA=2.459
NC_035079.1	72340104	.	T	C	.	.	MAF_USDA=2.459
NC_035079.1	72340191	.	C	T	.	.	MAF_USDA=5.738
NC_035079.1	72340192	.	A	G	.	.	MAF_INRAE=4.167;MAF_USDA=22.131
NC_035079.1	72340221	.	T	C	.	.	MAF_USDA=10.656
NC_035079.1	72340225	.	C	T	.	.	MAF_USDA=4.098
NC_035079.1	72340317	.	A	T	.	.	MAF_INRAE=8.333
NC_035079.1	72340332	.	T	A	.	.	MAF_INRAE=3.797;MAF_USDA=5.172
NC_035079.1	72340362	.	C	T	.	.	MAF_INRAE=4.167;MAF_USDA=20.833
NC_035079.1	72340369	.	G	A	.	.	MAF_USDA=2.5
NC_035079.1	72340662	.	C	T	.	.	MAF_INRAE=2.5
NC_035079.1	72343116	.	C	T	.	.	MAF_USDA=2.459
NC_035079.1	72343139	.	T	A	.	.	MAF_USDA=15.0
NC_035079.1	72343206	.	G	T	.	.	MAF_INRAE=8.861;MAF_USDA=40.588
NC_035079.1	72343221	.	T	A	.	.	MAF_USDA=2.459
NC_035079.1	72343253	.	C	A	.	.	MAF_INRAE=4.167;MAF_USDA=21.311
NC_035079.1	72343264	.	A	T	.	.	MAF_INRAE=2.5;MAF_USDA=11.176
NC_035079.1	72343340	.	C	A	.	.	MAF_INRAE=3.797
NC_035079.1	72343364	.	G	A	.	.	MAF_INRAE=3.797;MAF_USDA=4.918
NC_035079.1	72343377	.	G	T	.	.	MAF_INRAE=5.696;MAF_USDA=21.765
NC_035079.1	72343540	.	T	A	.	.	MAF_INRAE=8.333;MAF_USDA=16.667
NC_035079.1	72343580	.	C	A	.	.	MAF_USDA=2.5
NC_035079.1	72343635	.	A	G	.	.	MAF_INRAE=8.228;MAF_USDA=38.235
NC_035079.1	72343823	.	G	T	.	.	MAF_INRAE=8.861;MAF_USDA=41.071
NC_035079.1	72343835	.	T	A	.	.	MAF_INRAE=5.063;MAF_USDA=4.167
NC_035079.1	72343852	.	A	G	.	.	MAF_USDA=40.476
NC_035079.1	72343918	.	A	C	.	.	MAF_INRAE=8.228;MAF_USDA=40.0
NC_035079.1	72343984	.	C	T	.	.	MAF_INRAE=2.5
NC_035079.1	72343990	.	C	T	.	.	MAF_INRAE=2.5
NC_035079.1	72344185	.	G	A	.	.	MAF_USDA=5.738
NC_035079.1	72344188	.	A	G	.	.	MAF_INRAE=9.494;MAF_USDA=40.588
NC_035079.1	72344206	.	T	A	.	.	MAF_INRAE=4.167
NC_035079.1	72344321	.	G	T	.	.	MAF_USDA=1.639
NC_035079.1	72344372	.	G	T	.	.	MAF_USDA=1.639
NC_035079.1	72344423	.	T	G	.	.	MAF_INRAE=8.861;MAF_USDA=37.647
NC_035079.1	72344470	.	G	T	.	.	MAF_INRAE=32.278;MAF_USDA=17.647
NC_035079.1	72344471	.	G	A	.	.	MAF_INRAE=8.861;MAF_USDA=41.176
NC_035079.1	72344668	.	G	T	.	.	MAF_INRAE=8.861;MAF_USDA=49.412
NC_035079.1	72344701	.	T	G	.	.	MAF_USDA=1.639
NC_035079.1	72344705	.	G	C	.	.	MAF_INRAE=14.557;MAF_USDA=44.706
NC_035079.1	72344711	.	A	C	.	.	MAF_INRAE=8.861;MAF_USDA=37.647
NC_035079.1	72344745	.	T	C	.	.	MAF_INRAE=8.861;MAF_USDA=40.0
NC_035079.1	72344825	.	G	C	.	.	MAF_USDA=1.639
NC_035079.1	72344954	.	C	T	.	.	MAF_INRAE=12.658
NC_035079.1	72345035	.	A	G	.	.	MAF_INRAE=4.167;MAF_USDA=22.131
NC_035079.1	72345165	.	C	T	.	.	MAF_USDA=5.738
NC_035079.1	72345250	.	A	G	.	.	MAF_USDA=8.197
NC_035079.1	72345353	.	A	G	.	.	MAF_USDA=5.738
NC_035079.1	72345358	.	G	T	.	.	MAF_USDA=1.639
NC_035079.1	72345394	.	G	T	.	.	MAF_INRAE=10.526
NC_035079.1	72345446	.	G	T	.	.	MAF_INRAE=4.167;MAF_USDA=17.213
NC_035079.1	72345490	.	G	T	.	.	MAF_USDA=1.639
NC_035079.1	72345538	.	T	A	.	.	MAF_INRAE=5.696;MAF_USDA=30.588
NC_035079.1	72345604	.	C	T	.	.	MAF_INRAE=5.263
NC_035079.1	72345648	.	C	G	.	.	MAF_USDA=25.882
NC_035079.1	72346524	.	A	G	.	.	MAF_USDA=4.098
NC_035079.1	72346710	.	A	G	.	.	MAF_INRAE=5.696;MAF_USDA=14.583
NC_035079.1	72346754	.	T	A	.	.	MAF_USDA=11.475
NC_035079.1	72346763	.	G	A	.	.	MAF_USDA=9.016
NC_035079.1	72346769	.	G	A	.	.	MAF_USDA=8.197
NC_035079.1	72346784	.	A	G	.	.	MAF_USDA=8.197
NC_035079.1	72346877	.	G	A	.	.	MAF_USDA=5.738
NC_035079.1	72346959	.	G	A	.	.	MAF_USDA=18.75
NC_035079.1	72346960	.	A	G	.	.	MAF_USDA=16.667
NC_035079.1	72346995	.	A	T	.	.	MAF_USDA=8.197
NC_035079.1	72347011	.	A	C	.	.	MAF_INRAE=37.975;MAF_USDA=21.765
NC_035079.1	72347044	.	G	C	.	.	MAF_USDA=6.557
NC_035079.1	72347046	.	G	T	.	.	MAF_INRAE=7.5;MAF_USDA=6.471
NC_035079.1	72347141	.	G	T	.	.	MAF_USDA=4.918
NC_035079.1	72347219	.	A	G	.	.	MAF_USDA=2.459
NC_035079.1	72347267	.	A	G	.	.	MAF_USDA=7.377
NC_035079.1	72347286	.	A	G	.	.	MAF_INRAE=2.5;MAF_USDA=17.059
NC_035079.1	72347577	.	A	T	.	.	MAF_INRAE=2.5
NC_035079.1	72347593	.	G	T	.	.	MAF_INRAE=2.5
NC_035079.1	72347653	.	A	C	.	.	MAF_INRAE=15.789
NC_035079.1	72347685	.	C	T	.	.	MAF_INRAE=2.5;MAF_USDA=9.412
NC_035079.1	72347731	.	G	A	.	.	MAF_INRAE=22.152;MAF_USDA=11.176
NC_035079.1	72347751	.	C	T	.	.	MAF_INRAE=5.696;MAF_USDA=26.471
NC_035079.1	72347888	.	A	G	.	.	MAF_INRAE=4.167;MAF_USDA=6.557
NC_035079.1	72347946	.	A	G	.	.	MAF_USDA=3.279
NC_035079.1	72347988	.	C	A	.	.	MAF_USDA=5.738
NC_035079.1	72348029	.	A	T	.	.	MAF_INRAE=4.167
NC_035079.1	72348057	.	C	A	.	.	MAF_USDA=2.459
NC_035079.1	72348068	.	C	T	.	.	MAF_INRAE=37.975;MAF_USDA=24.706
NC_035079.1	72348079	.	A	C	.	.	MAF_USDA=8.197
NC_035079.1	72348150	.	C	T	.	.	MAF_INRAE=10.526
NC_035079.1	72348194	.	T	C	.	.	MAF_USDA=4.918
NC_035079.1	72348282	.	C	A	.	.	MAF_INRAE=37.975;MAF_USDA=22.353
NC_035079.1	72348302	.	A	G	.	.	MAF_USDA=4.918
NC_035079.1	72348343	.	G	A	.	.	MAF_INRAE=5.696;MAF_USDA=28.235
NC_035079.1	72348350	.	C	T	.	.	MAF_USDA=2.459
NC_035079.1	72348363	.	C	A	.	.	MAF_INRAE=19.62;MAF_USDA=13.529
NC_035079.1	72348396	.	T	G	.	.	MAF_INRAE=41.139;MAF_USDA=30.588
NC_035079.1	72348496	.	A	G	.	.	MAF_USDA=1.639
NC_035079.1	72348498	.	G	T	.	.	MAF_USDA=1.639
NC_035079.1	72348695	.	A	G	.	.	MAF_INRAE=41.772;MAF_USDA=41.176
NC_035079.1	72348722	.	C	T	.	.	MAF_INRAE=37.342;MAF_USDA=22.941
NC_035079.1	72348723	.	G	C	.	.	MAF_INRAE=37.5;MAF_USDA=22.941
NC_035079.1	72348735	.	C	T	.	.	MAF_INRAE=41.772;MAF_USDA=47.647
NC_035079.1	72348768	.	T	C	.	.	MAF_INRAE=42.405;MAF_USDA=41.765
NC_035079.1	72348773	.	A	T	.	.	MAF_USDA=1.639
NC_035079.1	72348828	.	T	G	.	.	MAF_INRAE=4.167
NC_035079.1	72348894	.	C	G	.	.	MAF_INRAE=37.975;MAF_USDA=22.619
NC_035079.1	72348977	.	A	G	.	.	MAF_USDA=1.639
NC_035079.1	72348982	.	C	T	.	.	MAF_INRAE=37.975;MAF_USDA=22.353
NC_035079.1	72349049	.	G	T	.	.	MAF_INRAE=4.43;MAF_USDA=24.706
NC_035079.1	72349066	.	T	C	.	.	MAF_USDA=10.656
NC_035079.1	72349080	.	A	C	.	.	MAF_INRAE=4.43;MAF_USDA=25.0
NC_035079.1	72349149	.	A	G	.	.	MAF_USDA=2.459
NC_035079.1	72349156	.	T	G	.	.	MAF_INRAE=2.5;MAF_USDA=8.235
NC_035079.1	72349244	.	G	T	.	.	MAF_USDA=3.279
NC_035079.1	72349250	.	A	C	.	.	MAF_USDA=2.459
NC_035079.1	72349330	.	G	A	.	.	MAF_USDA=1.639
NC_035079.1	72349352	.	C	T	.	.	MAF_USDA=11.475
NC_035079.1	72349408	.	C	A	.	.	MAF_USDA=4.918
NC_035079.1	72349633	.	G	T	.	.	MAF_INRAE=10.833
NC_035079.1	72349771	.	A	T	.	.	MAF_USDA=3.279
NC_035079.1	72349785	.	C	T	.	.	MAF_INRAE=3.797
NC_035079.1	72349827	.	A	T	.	.	MAF_INRAE=47.468;MAF_USDA=18.235
NC_035079.1	72349843	.	C	A	.	.	MAF_INRAE=5.0;MAF_USDA=6.557
NC_035079.1	72349875	.	G	A	.	.	MAF_USDA=1.639
NC_035079.1	72349969	.	T	A	.	.	MAF_USDA=2.459
NC_035079.1	72350009	.	T	C	.	.	MAF_INRAE=42.105;MAF_USDA=21.176
NC_035079.1	72350070	.	C	A	.	.	MAF_INRAE=3.333
NC_035079.1	72350200	.	T	A	.	.	MAF_INRAE=5.0
NC_035079.1	72350286	.	T	C	.	.	MAF_USDA=3.279
NC_035079.1	72350337	.	C	T	.	.	MAF_INRAE=38.608;MAF_USDA=23.529
NC_035079.1	72350393	.	C	T	.	.	MAF_USDA=1.639
NC_035079.1	72350395	.	C	T	.	.	MAF_INRAE=4.167
NC_035079.1	72350518	.	A	G	.	.	MAF_INRAE=43.038;MAF_USDA=33.529
NC_035079.1	72350610	.	T	A	.	.	MAF_INRAE=41.139;MAF_USDA=37.647
NC_035079.1	72350611	.	A	T	.	.	MAF_USDA=4.098
NC_035079.1	72350612	.	A	C	.	.	MAF_USDA=4.118
NC_035079.1	72350625	.	C	A	.	.	MAF_INRAE=37.975;MAF_USDA=22.353
NC_035079.1	72350626	.	G	T	.	.	MAF_INRAE=38.333;MAF_USDA=22.353
NC_035079.1	72350637	.	G	A	.	.	MAF_INRAE=41.139;MAF_USDA=37.647
NC_035079.1	72350672	.	T	G	.	.	MAF_USDA=18.033
NC_035079.1	72350735	.	C	A	.	.	MAF_INRAE=2.5;MAF_USDA=14.706
NC_035079.1	72350809	.	C	T	.	.	MAF_INRAE=37.342;MAF_USDA=21.765
NC_035079.1	72350815	.	C	T	.	.	MAF_INRAE=37.342;MAF_USDA=21.765
NC_035079.1	72350840	.	T	C	.	.	MAF_INRAE=46.835;MAF_USDA=32.941
NC_035079.1	72350841	.	G	C	.	.	MAF_INRAE=4.167;MAF_USDA=5.294
NC_035079.1	72350846	.	T	C	.	.	MAF_INRAE=10.759;MAF_USDA=32.353
NC_035079.1	72350848	.	C	A	.	.	MAF_INRAE=7.5;MAF_USDA=32.353
NC_035079.1	72350955	.	G	A	.	.	MAF_USDA=15.882
NC_035079.1	72350988	.	C	T	.	.	MAF_USDA=4.098
NC_035079.1	72351095	.	G	A	.	.	MAF_USDA=3.279
NC_035079.1	72351164	.	G	A	.	.	MAF_INRAE=5.696;MAF_USDA=1.765
NC_035079.1	72351187	.	T	C	.	.	MAF_INRAE=37.975;MAF_USDA=22.941
NC_035079.1	72351208	.	G	A	.	.	MAF_INRAE=37.975;MAF_USDA=22.353
NC_035079.1	72351252	.	T	G	.	.	MAF_INRAE=37.975;MAF_USDA=22.941
NC_035079.1	72351287	.	A	G	.	.	MAF_INRAE=43.671;MAF_USDA=37.647
NC_035079.1	72351429	.	A	G	.	.	MAF_INRAE=11.392;MAF_USDA=40.588
NC_035079.1	72351513	.	A	C	.	.	MAF_INRAE=45.57;MAF_USDA=17.647
NC_035079.1	72351525	.	T	A	.	.	MAF_USDA=4.918
NC_035079.1	72351569	.	A	G	.	.	MAF_USDA=2.459
NC_035079.1	72351571	.	A	T	.	.	MAF_INRAE=48.101;MAF_USDA=26.471
NC_035079.1	72351584	.	T	C	.	.	MAF_INRAE=5.696;MAF_USDA=24.118
NC_035079.1	72351588	.	T	G	.	.	MAF_INRAE=4.167;MAF_USDA=24.118
NC_035079.1	72351590	.	T	C	.	.	MAF_INRAE=4.167;MAF_USDA=24.118
NC_035079.1	72351602	.	A	C	.	.	MAF_INRAE=5.696;MAF_USDA=25.882
NC_035079.1	72351606	.	G	C	.	.	MAF_INRAE=4.167;MAF_USDA=24.118
NC_035079.1	72351648	.	C	G	.	.	MAF_INRAE=8.861;MAF_USDA=29.412
NC_035079.1	72351676	.	T	C	.	.	MAF_INRAE=37.975;MAF_USDA=32.353
NC_035079.1	72351684	.	G	C	.	.	MAF_INRAE=42.105
NC_035079.1	72351689	.	C	A	.	.	MAF_USDA=2.459
NC_035079.1	72351699	.	T	C	.	.	MAF_USDA=11.475
NC_035079.1	72351703	.	T	A	.	.	MAF_INRAE=2.5;MAF_USDA=10.588
NC_035079.1	72351704	.	T	A	.	.	MAF_INRAE=2.532;MAF_USDA=7.647
NC_035079.1	72351705	.	A	G	.	.	MAF_INRAE=3.797;MAF_USDA=20.492
NC_035079.1	72351737	.	G	A	.	.	MAF_INRAE=2.5;MAF_USDA=10.588
NC_035079.1	72351739	.	G	T	.	.	MAF_INRAE=12.025;MAF_USDA=21.765
NC_035079.1	72351751	.	C	A	.	.	MAF_INRAE=37.975
NC_035079.1	72351799	.	G	T	.	.	MAF_INRAE=16.456;MAF_USDA=40.588
NC_035079.1	72351800	.	A	T	.	.	MAF_INRAE=13.333;MAF_USDA=40.588
NC_035079.1	72351807	.	G	T	.	.	MAF_USDA=4.098
NC_035079.1	72351897	.	T	C	.	.	MAF_INRAE=27.215;MAF_USDA=15.294
NC_035079.1	72351904	.	A	G	.	.	MAF_USDA=2.459
NC_035079.1	72351909	.	G	A	.	.	MAF_USDA=1.639
NC_035079.1	72351925	.	G	A	.	.	MAF_INRAE=6.329;MAF_USDA=13.333
NC_035079.1	72351938	.	A	G	.	.	MAF_INRAE=44.304;MAF_USDA=39.412
NC_035079.1	72351959	.	C	G	.	.	MAF_USDA=3.279
NC_035079.1	72352017	.	T	A	.	.	MAF_USDA=15.574
NC_035079.1	72352027	.	G	T	.	.	MAF_USDA=13.934
NC_035079.1	72352034	.	G	A	.	.	MAF_USDA=14.754
NC_035079.1	72352120	.	T	G	.	.	MAF_USDA=13.115
NC_035079.1	72352143	.	G	A	.	.	MAF_USDA=3.529
NC_035079.1	72352172	.	G	A	.	.	MAF_USDA=13.115
NC_035079.1	72352188	.	T	A	.	.	MAF_USDA=11.475
NC_035079.1	72352196	.	T	C	.	.	MAF_INRAE=3.333
NC_035079.1	72352259	.	A	G	.	.	MAF_USDA=13.934
NC_035079.1	72352305	.	A	T	.	.	MAF_USDA=1.639
NC_035079.1	72352311	.	C	T	.	.	MAF_USDA=1.639
NC_035079.1	72352320	.	C	T	.	.	MAF_USDA=1.765
NC_035079.1	72352323	.	T	C	.	.	MAF_USDA=13.115
NC_035079.1	72352325	.	C	A	.	.	MAF_USDA=17.213
NC_035079.1	72352327	.	C	G	.	.	MAF_USDA=12.295
NC_035079.1	72352373	.	T	C	.	.	MAF_USDA=12.295
NC_035079.1	72352374	.	G	T	.	.	MAF_INRAE=43.671;MAF_USDA=46.471
NC_035079.1	72352427	.	G	A	.	.	MAF_USDA=13.115
NC_035079.1	72352479	.	T	A	.	.	MAF_INRAE=3.797;MAF_USDA=6.557
NC_035079.1	72352611	.	A	G	.	.	MAF_INRAE=37.975;MAF_USDA=32.738
NC_035079.1	72352743	.	G	A	.	.	MAF_INRAE=5.696;MAF_USDA=5.882
NC_035079.1	72352787	.	C	A	.	.	MAF_USDA=12.353
NC_035079.1	72352799	.	C	A	.	.	MAF_INRAE=37.975;MAF_USDA=22.941
NC_035079.1	72352871	.	G	A	.	.	MAF_USDA=1.639
NC_035079.1	72352874	.	C	G	.	.	MAF_INRAE=43.038;MAF_USDA=38.235
NC_035079.1	72352939	.	C	A	.	.	MAF_INRAE=38.608;MAF_USDA=22.941
NC_035079.1	72352998	.	T	G	.	.	MAF_INRAE=5.696;MAF_USDA=4.706
NC_035079.1	72353027	.	C	T	.	.	MAF_USDA=14.754
NC_035079.1	72353042	.	A	C	.	.	MAF_INRAE=37.342;MAF_USDA=22.353
NC_035079.1	72353050	.	C	T	.	.	MAF_INRAE=4.167
NC_035079.1	72353136	.	T	A	.	.	MAF_USDA=15.574
NC_035079.1	72353159	.	T	C	.	.	MAF_INRAE=47.468;MAF_USDA=43.529
NC_035079.1	72353179	.	A	G	.	.	MAF_INRAE=4.167;MAF_USDA=21.311
NC_035079.1	72353208	.	A	T	.	.	MAF_INRAE=5.696;MAF_USDA=2.941
NC_035079.1	72353256	.	C	A	.	.	MAF_USDA=3.279
NC_035079.1	72353328	.	T	G	.	.	MAF_USDA=1.639
NC_035079.1	72353358	.	G	T	.	.	MAF_INRAE=4.43;MAF_USDA=4.706
NC_035079.1	72353433	.	C	T	.	.	MAF_INRAE=42.405;MAF_USDA=22.941
NC_035079.1	72353471	.	G	A	.	.	MAF_INRAE=23.418;MAF_USDA=11.176
NC_035079.1	72353523	.	T	A	.	.	MAF_USDA=13.934
NC_035079.1	72353584	.	C	T	.	.	MAF_INRAE=3.333
NC_035079.1	72353590	.	G	C	.	.	MAF_INRAE=37.342;MAF_USDA=22.941
NC_035079.1	72353612	.	A	G	.	.	MAF_INRAE=3.333;MAF_USDA=5.738
NC_035079.1	72353616	.	G	A	.	.	MAF_USDA=4.918
NC_035079.1	72353705	.	T	G	.	.	MAF_USDA=4.167
NC_035079.1	72353730	.	C	T	.	.	MAF_USDA=6.557
NC_035079.1	72353787	.	A	G	.	.	MAF_USDA=13.115
NC_035079.1	72353791	.	C	T	.	.	MAF_INRAE=47.368;MAF_USDA=45.882
NC_035079.1	72353846	.	G	A	.	.	MAF_USDA=8.197
NC_035079.1	72353884	.	G	A	.	.	MAF_USDA=6.667
NC_035079.1	72353932	.	C	T	.	.	MAF_INRAE=5.696;MAF_USDA=5.294
NC_035079.1	72353947	.	A	G	.	.	MAF_INRAE=5.696;MAF_USDA=1.765
NC_035079.1	72353969	.	G	T	.	.	MAF_INRAE=3.333
NC_035079.1	72354106	.	T	C	.	.	MAF_INRAE=5.696;MAF_USDA=2.941
NC_035079.1	72354165	.	T	G	.	.	MAF_INRAE=4.167;MAF_USDA=6.557
NC_035079.1	72354182	.	A	C	.	.	MAF_USDA=1.639
NC_035079.1	72354211	.	C	T	.	.	MAF_INRAE=3.797
NC_035079.1	72354246	.	C	G	.	.	MAF_USDA=1.639
NC_035079.1	72354250	.	G	A	.	.	MAF_INRAE=3.333
NC_035079.1	72354269	.	A	C	.	.	MAF_INRAE=2.5;MAF_USDA=12.941
NC_035079.1	72354302	.	T	A	.	.	MAF_USDA=6.557
NC_035079.1	72354303	.	T	A	.	.	MAF_USDA=7.377
NC_035079.1	72354304	.	A	T	.	.	MAF_USDA=6.557
NC_035079.1	72354319	.	A	C	.	.	MAF_INRAE=4.167;MAF_USDA=7.377
NC_035079.1	72354360	.	T	A	.	.	MAF_INRAE=48.734;MAF_USDA=49.412
NC_035079.1	72354546	.	A	C	.	.	MAF_INRAE=39.241;MAF_USDA=43.75
NC_035079.1	72354584	.	C	T	.	.	MAF_INRAE=37.342;MAF_USDA=30.588
NC_035079.1	72354624	.	G	A	.	.	MAF_INRAE=3.333;MAF_USDA=3.279
NC_035079.1	72354629	.	G	A	.	.	MAF_USDA=5.738
NC_035079.1	72354640	.	C	T	.	.	MAF_INRAE=5.696;MAF_USDA=7.647
NC_035079.1	72354651	.	A	G	.	.	MAF_INRAE=4.167;MAF_USDA=6.557
NC_035079.1	72354684	.	A	C	.	.	MAF_USDA=4.918
NC_035079.1	72354765	.	A	C	.	.	MAF_INRAE=35.443;MAF_USDA=32.941
NC_035079.1	72354809	.	C	T	.	.	MAF_INRAE=30.38;MAF_USDA=32.941
NC_035079.1	72354856	.	G	A	.	.	MAF_INRAE=3.333
NC_035079.1	72354857	.	C	G	.	.	MAF_INRAE=39.873;MAF_USDA=40.476
NC_035079.1	72354921	.	G	A	.	.	MAF_INRAE=8.228;MAF_USDA=8.929
NC_035079.1	72355062	.	A	C	.	.	MAF_INRAE=3.797;MAF_USDA=9.836
NC_035079.1	72355141	.	G	T	.	.	MAF_USDA=2.459
NC_035079.1	72355189	.	C	T	.	.	MAF_INRAE=8.228;MAF_USDA=10.0
NC_035079.1	72355212	.	A	G	.	.	MAF_INRAE=49.367;MAF_USDA=47.647
NC_035079.1	72355277	.	A	T	.	.	MAF_USDA=1.639
NC_035079.1	72355527	.	C	T	.	.	MAF_USDA=4.918
NC_035079.1	72355563	.	A	C	.	.	MAF_INRAE=5.696;MAF_USDA=2.941
NC_035079.1	72355585	.	C	G	.	.	MAF_INRAE=4.167;MAF_USDA=6.557
NC_035079.1	72355590	.	G	A	.	.	MAF_USDA=2.459
NC_035079.1	72355651	.	C	T	.	.	MAF_INRAE=37.342;MAF_USDA=33.529
NC_035079.1	72355656	.	C	T	.	.	MAF_INRAE=3.797;MAF_USDA=9.016
NC_035079.1	72355703	.	A	T	.	.	MAF_INRAE=8.228;MAF_USDA=10.119
NC_035079.1	72355704	.	C	T	.	.	MAF_INRAE=7.5;MAF_USDA=10.119
NC_035079.1	72355778	.	C	T	.	.	MAF_INRAE=37.342;MAF_USDA=33.529
NC_035079.1	72355785	.	A	G	.	.	MAF_INRAE=36.709;MAF_USDA=32.941
NC_035079.1	72355797	.	T	C	.	.	MAF_INRAE=44.937;MAF_USDA=41.765
NC_035079.1	72355820	.	C	A	.	.	MAF_INRAE=36.709;MAF_USDA=21.765
NC_035079.1	72355894	.	A	G	.	.	MAF_USDA=1.639
NC_035079.1	72355899	.	G	A	.	.	MAF_INRAE=37.342;MAF_USDA=32.353
NC_035079.1	72356090	.	G	A	.	.	MAF_USDA=2.459
NC_035079.1	72356096	.	G	A	.	.	MAF_INRAE=37.342;MAF_USDA=32.941
NC_035079.1	72356162	.	C	T	.	.	MAF_INRAE=4.167;MAF_USDA=6.557
NC_035079.1	72356167	.	A	G	.	.	MAF_INRAE=4.167;MAF_USDA=6.557
NC_035079.1	72356173	.	G	A	.	.	MAF_INRAE=37.975;MAF_USDA=33.529
NC_035079.1	72356182	.	C	T	.	.	MAF_INRAE=10.526
NC_035079.1	72356190	.	A	C	.	.	MAF_INRAE=37.975;MAF_USDA=32.941
NC_035079.1	72356257	.	A	T	.	.	MAF_INRAE=4.43
NC_035079.1	72356297	.	G	A	.	.	MAF_INRAE=2.5;MAF_USDA=16.667
NC_035079.1	72356304	.	G	A	.	.	MAF_USDA=2.459
NC_035079.1	72356306	.	C	T	.	.	MAF_INRAE=5.696;MAF_USDA=4.167
NC_035079.1	72356369	.	C	T	.	.	MAF_USDA=1.639
NC_035079.1	72356385	.	G	T	.	.	MAF_INRAE=4.167
NC_035079.1	72356467	.	G	A	.	.	MAF_INRAE=37.342;MAF_USDA=34.706
NC_035079.1	72356519	.	C	A	.	.	MAF_INRAE=5.696;MAF_USDA=4.706
NC_035079.1	72356556	.	A	G	.	.	MAF_INRAE=39.873;MAF_USDA=39.412
NC_035079.1	72356601	.	C	G	.	.	MAF_INRAE=10.526
NC_035079.1	72356616	.	G	A	.	.	MAF_INRAE=8.228;MAF_USDA=10.0
NC_035079.1	72356623	.	T	C	.	.	MAF_INRAE=4.167;MAF_USDA=6.557
NC_035079.1	72356640	.	G	A	.	.	MAF_INRAE=37.342;MAF_USDA=35.294
NC_035079.1	72356641	.	G	C	.	.	MAF_INRAE=49.167;MAF_USDA=49.412
NC_035079.1	72356644	.	G	T	.	.	MAF_INRAE=4.167;MAF_USDA=6.557
NC_035079.1	72356652	.	C	T	.	.	MAF_USDA=2.459
NC_035079.1	72356669	.	G	A	.	.	MAF_INRAE=45.57;MAF_USDA=44.118
NC_035079.1	72356671	.	C	T	.	.	MAF_INRAE=4.167;MAF_USDA=2.353
NC_035079.1	72356718	.	T	A	.	.	MAF_INRAE=37.975
NC_035079.1	72356720	.	C	T	.	.	MAF_INRAE=1.667
NC_035079.1	72356722	.	G	C	.	.	MAF_INRAE=1.667
NC_035079.1	72356744	.	G	T	.	.	MAF_INRAE=36.709;MAF_USDA=39.583
NC_035079.1	72356752	.	G	A	.	.	MAF_USDA=2.083
NC_035079.1	72356813	.	T	G	.	.	MAF_INRAE=8.228;MAF_USDA=9.412
NC_035079.1	72356858	.	T	C	.	.	MAF_USDA=5.738
NC_035079.1	72356872	.	A	G	.	.	MAF_USDA=9.016
NC_035079.1	72356878	.	A	G	.	.	MAF_INRAE=45.57;MAF_USDA=49.412
NC_035079.1	72356880	.	G	C	.	.	MAF_INRAE=37.5;MAF_USDA=22.353
NC_035079.1	72356923	.	G	C	.	.	MAF_INRAE=35.833;MAF_USDA=30.588
NC_035079.1	72356943	.	C	A	.	.	MAF_USDA=2.459
NC_035079.1	72356993	.	A	G	.	.	MAF_INRAE=1.667
NC_035079.1	72357001	.	A	G	.	.	MAF_INRAE=1.667
NC_035079.1	72357006	.	T	G	.	.	MAF_INRAE=1.667;MAF_USDA=11.475
NC_035079.1	72357011	.	G	T	.	.	MAF_USDA=1.639
NC_035079.1	72357016	.	A	T	.	.	MAF_INRAE=37.5;MAF_USDA=31.765
NC_035079.1	72357028	.	A	G	.	.	MAF_USDA=9.016
NC_035079.1	72357044	.	G	A	.	.	MAF_INRAE=36.709;MAF_USDA=31.765
NC_035079.1	72357052	.	T	G	.	.	MAF_INRAE=48.734;MAF_USDA=48.824
NC_035079.1	72357075	.	C	A	.	.	MAF_INRAE=3.333
NC_035079.1	72357107	.	A	G	.	.	MAF_INRAE=37.975;MAF_USDA=31.765
NC_035079.1	72357244	.	C	T	.	.	MAF_INRAE=37.975;MAF_USDA=22.353
NC_035079.1	72357249	.	C	T	.	.	MAF_USDA=1.639
NC_035079.1	72357353	.	A	C	.	.	MAF_INRAE=2.5;MAF_USDA=11.765
NC_035079.1	72357380	.	G	T	.	.	MAF_INRAE=37.975;MAF_USDA=32.941
NC_035079.1	72357451	.	T	C	.	.	MAF_INRAE=46.203;MAF_USDA=47.059
NC_035079.1	72357504	.	C	T	.	.	MAF_INRAE=7.5;MAF_USDA=4.167
NC_035079.1	72357506	.	G	A	.	.	MAF_INRAE=4.167;MAF_USDA=6.557
NC_035079.1	72357519	.	A	C	.	.	MAF_INRAE=8.333;MAF_USDA=10.0
NC_035079.1	72357532	.	A	G	.	.	MAF_USDA=4.098
NC_035079.1	72357539	.	A	T	.	.	MAF_USDA=1.639
NC_035079.1	72357555	.	T	C	.	.	MAF_INRAE=17.5;MAF_USDA=39.583
NC_035079.1	72357592	.	G	A	.	.	MAF_USDA=4.098
NC_035079.1	72357597	.	G	A	.	.	MAF_USDA=4.918
NC_035079.1	72357624	.	C	A	.	.	MAF_INRAE=1.667
NC_035079.1	72357636	.	C	T	.	.	MAF_INRAE=2.5;MAF_USDA=6.471
NC_035079.1	72357659	.	G	A	.	.	MAF_INRAE=3.333;MAF_USDA=22.917
NC_035079.1	72357673	.	A	G	.	.	MAF_INRAE=45.0;MAF_USDA=44.706
NC_035079.1	72357690	.	C	A	.	.	MAF_USDA=11.475
NC_035079.1	72357696	.	G	A	.	.	MAF_INRAE=3.333
NC_035079.1	72357715	.	C	A	.	.	MAF_INRAE=9.167;MAF_USDA=18.033
NC_035079.1	72357716	.	C	G	.	.	MAF_INRAE=9.167
NC_035079.1	72357729	.	C	T	.	.	MAF_INRAE=4.167
NC_035079.1	72357732	.	G	A	.	.	MAF_USDA=12.295
NC_035079.1	72357738	.	C	T	.	.	MAF_USDA=4.918
NC_035079.1	72357768	.	CCG	CCA	.	.	MAF_USDA=12.5
NC_035079.1	72357809	.	A	G	.	.	MAF_INRAE=10.833
NC_035079.1	72357811	.	T	G	.	.	MAF_INRAE=10.833
NC_035079.1	72357828	.	G	A	.	.	MAF_INRAE=10.0;MAF_USDA=35.417
NC_035079.1	72357871	.	A	G	.	.	MAF_INRAE=10.833
NC_035079.1	72357877	.	G	T	.	.	MAF_USDA=2.459
NC_035079.1	72357883	.	C	T	.	.	MAF_INRAE=5.833
NC_035079.1	72357892	.	G	A	.	.	MAF_INRAE=10.0
NC_035079.1	72357893	.	G	A	.	.	MAF_INRAE=25.316;MAF_USDA=15.294
NC_035079.1	72357939	.	C	T	.	.	MAF_INRAE=1.667
NC_035079.1	72357957	.	C	A	.	.	MAF_INRAE=2.5
NC_035079.1	72357958	.	G	C	.	.	MAF_INRAE=2.5
NC_035079.1	72357959	.	G	T	.	.	MAF_INRAE=2.5
NC_035079.1	72357972	.	T	A	.	.	MAF_INRAE=45.57;MAF_USDA=40.588
NC_035079.1	72357988	.	A	G	.	.	MAF_USDA=2.459
NC_035079.1	72357989	.	C	A	.	.	MAF_USDA=8.197
NC_035079.1	72358038	.	G	A	.	.	MAF_USDA=1.639
NC_035079.1	72358040	.	C	T	.	.	MAF_INRAE=37.975;MAF_USDA=32.353
NC_035079.1	72358082	.	A	G	.	.	MAF_USDA=7.377
NC_035079.1	72358098	.	G	A	.	.	MAF_INRAE=42.405;MAF_USDA=27.059
NC_035079.1	72358218	.	T	C	.	.	MAF_INRAE=46.203;MAF_USDA=41.667
NC_035079.1	72358364	.	A	G	.	.	MAF_USDA=2.083
NC_035079.1	72358369	.	C	T	.	.	MAF_USDA=1.639
NC_035079.1	72358370	.	G	A	.	.	MAF_INRAE=36.842;MAF_USDA=31.765
NC_035079.1	72358389	.	G	A	.	.	MAF_INRAE=36.842;MAF_USDA=6.557
NC_035079.1	72358405	.	A	T	.	.	MAF_INRAE=10.526
NC_035079.1	72358437	.	G	A	.	.	MAF_INRAE=36.842;MAF_USDA=32.353
NC_035079.1	72358444	.	C	A	.	.	MAF_INRAE=36.842;MAF_USDA=32.353
NC_035079.1	72358458	.	C	A	.	.	MAF_INRAE=36.842;MAF_USDA=31.765
NC_035079.1	72358461	.	T	C	.	.	MAF_USDA=42.353
NC_035079.1	72358486	.	T	G	.	.	MAF_INRAE=36.842;MAF_USDA=31.765
NC_035079.1	72358538	.	G	T	.	.	MAF_USDA=2.459
NC_035079.1	72358541	.	C	A	.	.	MAF_USDA=6.471
NC_035079.1	72358542	.	A	C	.	.	MAF_USDA=6.471
NC_035079.1	72358546	.	G	T	.	.	MAF_INRAE=10.526;MAF_USDA=10.0
NC_035079.1	72358593	.	C	T	.	.	MAF_USDA=13.934
NC_035079.1	72358743	.	A	C	.	.	MAF_USDA=1.639
NC_035079.1	72358754	.	G	A	.	.	MAF_USDA=4.098
NC_035079.1	72358773	.	G	A	.	.	MAF_INRAE=3.797;MAF_USDA=9.016
NC_035079.1	72358824	.	G	A	.	.	MAF_USDA=5.738
NC_035079.1	72358862	.	G	C	.	.	MAF_INRAE=43.671;MAF_USDA=41.176
NC_035079.1	72358920	.	T	C	.	.	MAF_INRAE=47.468;MAF_USDA=48.214
NC_035079.1	72358956	.	A	C	.	.	MAF_INRAE=38.608;MAF_USDA=22.941
NC_035079.1	72358960	.	G	C	.	.	MAF_INRAE=39.167;MAF_USDA=34.706
NC_035079.1	72358987	.	C	T	.	.	MAF_INRAE=38.608;MAF_USDA=30.0
NC_035079.1	72359012	.	C	T	.	.	MAF_INRAE=37.975;MAF_USDA=30.588
NC_035079.1	72359028	.	G	A	.	.	MAF_USDA=18.852
NC_035079.1	72359043	.	C	T	.	.	MAF_INRAE=5.696;MAF_USDA=4.167
NC_035079.1	72359048	.	A	G	.	.	MAF_USDA=5.738
NC_035079.1	72359145	.	C	A	.	.	MAF_USDA=4.098
NC_035079.1	72359163	.	G	A	.	.	MAF_INRAE=36.842;MAF_USDA=22.941
NC_035079.1	72359172	.	G	C	.	.	MAF_INRAE=47.368;MAF_USDA=43.529
NC_035079.1	72359178	.	A	T	.	.	MAF_INRAE=37.342;MAF_USDA=33.529
NC_035079.1	72359206	.	C	T	.	.	MAF_INRAE=14.167;MAF_USDA=3.529
NC_035079.1	72359275	.	G	A	.	.	MAF_INRAE=36.842;MAF_USDA=31.176
NC_035079.1	72359407	.	C	G	.	.	MAF_INRAE=37.975;MAF_USDA=32.353
NC_035079.1	72359412	.	C	G	.	.	MAF_USDA=15.574
NC_035079.1	72359420	.	A	G	.	.	MAF_INRAE=5.696;MAF_USDA=8.235
NC_035079.1	72359430	.	A	C	.	.	MAF_USDA=13.934
NC_035079.1	72359460	.	C	A	.	.	MAF_USDA=14.706
NC_035079.1	72359462	.	C	T	.	.	MAF_USDA=9.836
NC_035079.1	72359484	.	C	T	.	.	MAF_USDA=12.295
NC_035079.1	72359502	.	G	T	.	.	MAF_USDA=5.738
NC_035079.1	72359511	.	G	A	.	.	MAF_USDA=3.279
NC_035079.1	72359534	.	C	A	.	.	MAF_USDA=4.098
NC_035079.1	72359536	.	A	T	.	.	MAF_USDA=1.639
NC_035079.1	72359546	.	C	T	.	.	MAF_USDA=6.557
NC_035079.1	72359549	.	G	A	.	.	MAF_USDA=7.377
NC_035079.1	72359561	.	A	C	.	.	MAF_USDA=9.836
NC_035079.1	72359571	.	C	A	.	.	MAF_USDA=13.115
NC_035079.1	72359591	.	A	C	.	.	MAF_USDA=4.098
NC_035079.1	72359595	.	G	C	.	.	MAF_USDA=4.098
NC_035079.1	72359600	.	A	C	.	.	MAF_INRAE=3.333
NC_035079.1	72359605	.	G	T	.	.	MAF_INRAE=37.975;MAF_USDA=32.353
NC_035079.1	72359622	.	G	A	.	.	MAF_INRAE=10.526
NC_035079.1	72359625	.	G	A	.	.	MAF_USDA=2.459
NC_035079.1	72359643	.	G	A	.	.	MAF_INRAE=37.342;MAF_USDA=32.353
NC_035079.1	72359688	.	G	A	.	.	MAF_INRAE=45.57;MAF_USDA=41.071
NC_035079.1	72359692	.	A	G	.	.	MAF_INRAE=49.167;MAF_USDA=45.833
NC_035079.1	72359726	.	C	T	.	.	MAF_USDA=2.542
NC_035079.1	72359757	.	A	C	.	.	MAF_INRAE=8.228;MAF_USDA=8.929
NC_035079.1	72359758	.	G	A	.	.	MAF_USDA=2.5
NC_035079.1	72359797	.	G	T	.	.	MAF_USDA=2.459
NC_035079.1	72359809	.	A	G	.	.	MAF_USDA=11.475
NC_035079.1	72359834	.	G	A	.	.	MAF_INRAE=1.667
NC_035079.1	72359836	.	T	C	.	.	MAF_INRAE=1.667
NC_035079.1	72359838	.	G	A	.	.	MAF_INRAE=3.333
NC_035079.1	72359881	.	A	G	.	.	MAF_INRAE=5.833
NC_035079.1	72359892	.	C	A	.	.	MAF_INRAE=5.833;MAF_USDA=3.279
NC_035079.1	72359893	.	T	C	.	.	MAF_INRAE=2.5
NC_035079.1	72359908	.	T	A	.	.	MAF_INRAE=18.333
NC_035079.1	72359920	.	A	G	.	.	MAF_INRAE=1.667
NC_035079.1	72359929	.	C	T	.	.	MAF_INRAE=10.833
NC_035079.1	72359942	.	C	T	.	.	MAF_INRAE=10.833
NC_035079.1	72359944	.	C	T	.	.	MAF_INRAE=10.833
NC_035079.1	72359970	.	G	A	.	.	MAF_INRAE=2.5
NC_035079.1	72359989	.	C	A	.	.	MAF_USDA=2.459
NC_035079.1	72359990	.	A	C	.	.	MAF_INRAE=3.333;MAF_USDA=2.083
NC_035079.1	72359997	.	G	A	.	.	MAF_INRAE=49.367;MAF_USDA=48.824
NC_035079.1	72359999	.	A	T	.	.	MAF_INRAE=26.667;MAF_USDA=11.176
NC_035079.1	72360001	.	C	A	.	.	MAF_INRAE=6.667;MAF_USDA=10.588
NC_035079.1	72360029	.	T	C	.	.	MAF_INRAE=3.333
NC_035079.1	72360033	.	C	T	.	.	MAF_USDA=47.059
NC_035079.1	72360034	.	C	T	.	.	MAF_INRAE=3.165;MAF_USDA=9.016
NC_035079.1	72360043	.	C	T	.	.	MAF_USDA=2.459
NC_035079.1	72360063	.	G	T	.	.	MAF_INRAE=5.833;MAF_USDA=25.294
NC_035079.1	72360074	.	T	G	.	.	MAF_INRAE=1.667
NC_035079.1	72360080	.	T	A	.	.	MAF_INRAE=2.5
NC_035079.1	72360089	.	G	T	.	.	MAF_USDA=27.083
NC_035079.1	72360090	.	A	G	.	.	MAF_INRAE=5.0;MAF_USDA=6.25
NC_035079.1	72360166	.	T	C	.	.	MAF_INRAE=5.833;MAF_USDA=8.333
NC_035079.1	72360198	.	C	T	.	.	MAF_USDA=16.667
NC_035079.1	72360226	.	A	T	.	.	MAF_INRAE=8.333;MAF_USDA=16.667
NC_035079.1	72360229	.	G	C	.	.	MAF_INRAE=8.333;MAF_USDA=14.583
NC_035079.1	72360245	.	A	T	.	.	MAF_INRAE=3.333;MAF_USDA=4.167
NC_035079.1	72360256	.	G	A	.	.	MAF_INRAE=2.5
NC_035079.1	72360273	.	T	C	.	.	MAF_INRAE=10.0;MAF_USDA=18.75
NC_035079.1	72360303	.	C	A	.	.	MAF_INRAE=6.962
NC_035079.1	72360305	.	A	T	.	.	MAF_INRAE=8.333
NC_035079.1	72360307	.	C	G	.	.	MAF_INRAE=8.333
NC_035079.1	72360309	.	G	A	.	.	MAF_INRAE=8.333
NC_035079.1	72360337	.	C	T	.	.	MAF_INRAE=7.5;MAF_USDA=4.167
NC_035079.1	72360339	.	G	A	.	.	MAF_INRAE=7.5;MAF_USDA=4.167
NC_035079.1	72360343	.	T	A	.	.	MAF_INRAE=5.0
NC_035079.1	72360367	.	A	G	.	.	MAF_INRAE=8.228;MAF_USDA=4.167
NC_035079.1	72360377	.	G	T	.	.	MAF_USDA=2.459
NC_035079.1	72360403	.	G	T	.	.	MAF_INRAE=3.333
NC_035079.1	72360462	.	A	G	.	.	MAF_INRAE=7.595;MAF_USDA=10.588
NC_035079.1	72360575	.	T	G	.	.	MAF_INRAE=45.57;MAF_USDA=42.941
NC_035079.1	72360597	.	G	A	.	.	MAF_USDA=13.115
NC_035079.1	72360691	.	A	C	.	.	MAF_INRAE=45.57;MAF_USDA=42.857
NC_035079.1	72360713	.	A	C	.	.	MAF_INRAE=28.481;MAF_USDA=14.881
NC_035079.1	72360747	.	C	A	.	.	MAF_INRAE=46.203;MAF_USDA=42.262
NC_035079.1	72360755	.	G	A	.	.	MAF_INRAE=8.228;MAF_USDA=9.524
NC_035079.1	72360758	.	G	T	.	.	MAF_INRAE=2.5;MAF_USDA=6.548
NC_035079.1	72360890	.	T	A	.	.	MAF_USDA=3.279
NC_035079.1	72360910	.	C	A	.	.	MAF_INRAE=37.342;MAF_USDA=21.765
NC_035079.1	72360938	.	A	G	.	.	MAF_INRAE=3.333
NC_035079.1	72360953	.	G	A	.	.	MAF_USDA=4.167
NC_035079.1	72360967	.	C	A	.	.	MAF_INRAE=3.333;MAF_USDA=5.738
NC_035079.1	72361011	.	A	C	.	.	MAF_INRAE=8.228;MAF_USDA=4.167
NC_035079.1	72361037	.	G	A	.	.	MAF_INRAE=8.228;MAF_USDA=4.167
NC_035079.1	72361042	.	T	C	.	.	MAF_INRAE=45.0;MAF_USDA=41.667
NC_035079.1	72361075	.	A	C	.	.	MAF_INRAE=15.789
NC_035079.1	72361083	.	G	T	.	.	MAF_INRAE=35.833;MAF_USDA=17.647
NC_035079.1	72361106	.	A	T	.	.	MAF_INRAE=4.43;MAF_USDA=6.557
NC_035079.1	72361107	.	C	T	.	.	MAF_INRAE=5.833;MAF_USDA=4.167
NC_035079.1	72361108	.	G	A	.	.	MAF_USDA=5.294
NC_035079.1	72361112	.	C	T	.	.	MAF_INRAE=35.833;MAF_USDA=37.5
NC_035079.1	72361131	.	C	T	.	.	MAF_INRAE=6.329;MAF_USDA=6.25
NC_035079.1	72361143	.	A	C	.	.	MAF_INRAE=42.5;MAF_USDA=41.667
NC_035079.1	72361157	.	G	A	.	.	MAF_INRAE=37.342;MAF_USDA=39.583
NC_035079.1	72361194	.	A	G	.	.	MAF_INRAE=37.975;MAF_USDA=28.824
NC_035079.1	72361205	.	T	C	.	.	MAF_INRAE=50.0;MAF_USDA=41.765
NC_035079.1	72361221	.	G	T	.	.	MAF_USDA=9.836
NC_035079.1	72361289	.	A	G	.	.	MAF_USDA=3.279
NC_035079.1	72361410	.	G	A	.	.	MAF_INRAE=22.785;MAF_USDA=31.25
NC_035079.1	72361473	.	C	G	.	.	MAF_INRAE=2.5;MAF_USDA=16.667
NC_035079.1	72361505	.	G	C	.	.	MAF_INRAE=36.709;MAF_USDA=30.588
NC_035079.1	72361520	.	G	A	.	.	MAF_INRAE=36.709;MAF_USDA=20.0
NC_035079.1	72361547	.	G	A	.	.	MAF_USDA=1.639
NC_035079.1	72361548	.	C	T	.	.	MAF_INRAE=36.709;MAF_USDA=21.765
NC_035079.1	72361671	.	C	T	.	.	MAF_INRAE=3.333
NC_035079.1	72361693	.	C	A	.	.	MAF_INRAE=36.709;MAF_USDA=21.765
NC_035079.1	72361728	.	C	T	.	.	MAF_INRAE=4.167;MAF_USDA=6.557
NC_035079.1	72361804	.	C	T	.	.	MAF_USDA=39.583
NC_035079.1	72361820	.	G	A	.	.	MAF_USDA=43.75
NC_035079.1	72361960	.	G	C	.	.	MAF_INRAE=8.228;MAF_USDA=8.235
NC_035079.1	72361971	.	T	G	.	.	MAF_INRAE=4.167;MAF_USDA=6.557
NC_035079.1	72362143	.	T	A	.	.	MAF_USDA=12.5
NC_035079.1	72362238	.	C	A	.	.	MAF_INRAE=46.203;MAF_USDA=41.765
NC_035079.1	72362290	.	A	T	.	.	MAF_USDA=13.115
NC_035079.1	72362325	.	A	G	.	.	MAF_INRAE=8.228;MAF_USDA=10.0
NC_035079.1	72362448	.	A	G	.	.	MAF_USDA=5.422
NC_035079.1	72362451	.	T	A	.	.	MAF_USDA=11.446
NC_035079.1	72362469	.	A	T	.	.	MAF_USDA=21.739
NC_035079.1	72362470	.	T	A	.	.	MAF_USDA=21.739
NC_035079.1	72362496	.	T	A	.	.	MAF_INRAE=43.671;MAF_USDA=40.476
NC_035079.1	72362511	.	T	C	.	.	MAF_INRAE=44.304;MAF_USDA=42.857
NC_035079.1	72362543	.	C	A	.	.	MAF_USDA=2.976
NC_035079.1	72362575	.	G	A	.	.	MAF_INRAE=36.667
NC_035079.1	72362592	.	G	A	.	.	MAF_INRAE=37.5;MAF_USDA=29.762
NC_035079.1	72362641	.	C	G	.	.	MAF_USDA=2.5
NC_035079.1	72362653	.	T	C	.	.	MAF_USDA=1.639
NC_035079.1	72362688	.	C	T	.	.	MAF_INRAE=4.167
NC_035079.1	72362705	.	T	C	.	.	MAF_INRAE=44.167;MAF_USDA=40.0
NC_035079.1	72362712	.	G	T	.	.	MAF_INRAE=48.333;MAF_USDA=42.941
NC_035079.1	72362713	.	T	G	.	.	MAF_INRAE=4.167;MAF_USDA=6.557
NC_035079.1	72362770	.	T	C	.	.	MAF_USDA=5.0
NC_035079.1	72362861	.	C	T	.	.	MAF_INRAE=8.228;MAF_USDA=9.412
NC_035079.1	72362929	.	A	C	.	.	MAF_USDA=4.098
NC_035079.1	72362930	.	A	T	.	.	MAF_USDA=14.754
NC_035079.1	72362933	.	T	G	.	.	MAF_USDA=2.5
NC_035079.1	72362934	.	G	A	.	.	MAF_INRAE=49.367;MAF_USDA=43.452
NC_035079.1	72362938	.	A	T	.	.	MAF_INRAE=11.667;MAF_USDA=10.417
NC_035079.1	72362940	.	T	A	.	.	MAF_INRAE=10.526;MAF_USDA=4.167
NC_035079.1	72362946	.	C	T	.	.	MAF_INRAE=3.333
NC_035079.1	72362960	.	C	A	.	.	MAF_INRAE=3.333
NC_035079.1	72362970	.	T	G	.	.	MAF_INRAE=8.228;MAF_USDA=10.0
NC_035079.1	72362972	.	G	A	.	.	MAF_INRAE=3.333
NC_035079.1	72362977	.	A	G	.	.	MAF_INRAE=44.304;MAF_USDA=38.824
NC_035079.1	72363009	.	T	A	.	.	MAF_USDA=4.098
NC_035079.1	72363092	.	G	A	.	.	MAF_INRAE=6.962
NC_035079.1	72363104	.	A	C	.	.	MAF_INRAE=2.5
NC_035079.1	72363112	.	G	A	.	.	MAF_INRAE=2.5
NC_035079.1	72363148	.	T	C	.	.	MAF_INRAE=4.167;MAF_USDA=5.738
NC_035079.1	72363153	.	A	C	.	.	MAF_INRAE=2.5
NC_035079.1	72363154	.	C	T	.	.	MAF_INRAE=2.5
NC_035079.1	72363194	.	C	T	.	.	MAF_USDA=2.459
NC_035079.1	72363195	.	G	C	.	.	MAF_INRAE=10.833
NC_035079.1	72363270	.	G	A	.	.	MAF_INRAE=5.0;MAF_USDA=13.934
NC_035079.1	72363275	.	G	T	.	.	MAF_INRAE=7.595;MAF_USDA=4.167
NC_035079.1	72363290	.	T	C	.	.	MAF_INRAE=38.333;MAF_USDA=29.412
NC_035079.1	72363304	.	A	C	.	.	MAF_USDA=21.311
NC_035079.1	72363371	.	G	T	.	.	MAF_INRAE=7.5
NC_035079.1	72363389	.	T	A	.	.	MAF_INRAE=1.667
NC_035079.1	72363421	.	T	G	.	.	MAF_INRAE=4.167
NC_035079.1	72363434	.	G	A	.	.	MAF_INRAE=2.5
NC_035079.1	72363444	.	A	G	.	.	MAF_INRAE=41.667
NC_035079.1	72363451	.	G	A	.	.	MAF_INRAE=1.667
NC_035079.1	72363629	.	C	T	.	.	MAF_INRAE=45.57;MAF_USDA=41.765
NC_035079.1	72363630	.	A	G	.	.	MAF_INRAE=45.0;MAF_USDA=41.765
NC_035079.1	72363663	.	G	T	.	.	MAF_INRAE=5.696;MAF_USDA=8.235
NC_035079.1	72363692	.	T	C	.	.	MAF_USDA=2.459
NC_035079.1	72363703	.	T	C	.	.	MAF_USDA=3.279
NC_035079.1	72363724	.	T	C	.	.	MAF_USDA=2.459
NC_035079.1	72363739	.	C	T	.	.	MAF_USDA=4.098
NC_035079.1	72363758	.	C	A	.	.	MAF_INRAE=10.526
NC_035079.1	72363791	.	C	A	.	.	MAF_USDA=10.656
NC_035079.1	72363812	.	T	C	.	.	MAF_USDA=4.918
NC_035079.1	72363836	.	T	A	.	.	MAF_INRAE=46.203;MAF_USDA=42.353
NC_035079.1	72363837	.	A	C	.	.	MAF_INRAE=45.833;MAF_USDA=42.353
NC_035079.1	72364007	.	C	T	.	.	MAF_INRAE=3.333
NC_035079.1	72364039	.	A	G	.	.	MAF_USDA=1.639
NC_035079.1	72364060	.	G	T	.	.	MAF_USDA=7.377
NC_035079.1	72364086	.	T	A	.	.	MAF_INRAE=5.696;MAF_USDA=8.235
NC_035079.1	72364093	.	C	T	.	.	MAF_INRAE=4.167;MAF_USDA=6.557
NC_035079.1	72364105	.	G	T	.	.	MAF_INRAE=4.167;MAF_USDA=6.557
NC_035079.1	72364217	.	A	C	.	.	MAF_USDA=6.557
NC_035079.1	72364236	.	A	C	.	.	MAF_INRAE=47.368;MAF_USDA=43.529
NC_035079.1	72364238	.	T	A	.	.	MAF_INRAE=3.797;MAF_USDA=9.836
NC_035079.1	72364239	.	T	A	.	.	MAF_USDA=1.639
NC_035079.1	72364240	.	T	A	.	.	MAF_USDA=1.639
NC_035079.1	72364243	.	A	T	.	.	MAF_USDA=1.639
NC_035079.1	72364248	.	T	A	.	.	MAF_USDA=1.639
NC_035079.1	72364279	.	A	C	.	.	MAF_INRAE=48.734;MAF_USDA=47.059
NC_035079.1	72364319	.	A	C	.	.	MAF_INRAE=42.405;MAF_USDA=20.0
NC_035079.1	72364352	.	G	A	.	.	MAF_USDA=2.459
NC_035079.1	72364383	.	T	C	.	.	MAF_INRAE=7.595;MAF_USDA=10.0
NC_035079.1	72364404	.	G	T	.	.	MAF_INRAE=5.696;MAF_USDA=8.235
NC_035079.1	72364471	.	G	A	.	.	MAF_INRAE=48.101;MAF_USDA=47.059
NC_035079.1	72364486	.	A	C	.	.	MAF_USDA=3.279
NC_035079.1	72364520	.	A	C	.	.	MAF_USDA=4.918
NC_035079.1	72364537	.	T	C	.	.	MAF_INRAE=3.797;MAF_USDA=7.377
NC_035079.1	72364652	.	C	A	.	.	MAF_INRAE=3.333
NC_035079.1	72364664	.	T	G	.	.	MAF_INRAE=37.975;MAF_USDA=34.706
NC_035079.1	72364728	.	C	A	.	.	MAF_INRAE=10.526
NC_035079.1	72364777	.	G	A	.	.	MAF_USDA=4.167
NC_035079.1	72365182	.	C	T	.	.	MAF_USDA=15.574
NC_035079.1	72365275	.	G	A	.	.	MAF_USDA=7.059
NC_035079.1	72365285	.	C	T	.	.	MAF_INRAE=10.526;MAF_USDA=8.333
NC_035079.1	72365304	.	T	A	.	.	MAF_INRAE=7.5;MAF_USDA=9.167
NC_035079.1	72365395	.	C	T	.	.	MAF_USDA=2.459
NC_035079.1	72365396	.	C	T	.	.	MAF_INRAE=4.167;MAF_USDA=6.557
NC_035079.1	72365406	.	G	A	.	.	MAF_INRAE=22.785;MAF_USDA=11.765
NC_035079.1	72365453	.	G	T	.	.	MAF_USDA=1.639
NC_035079.1	72365467	.	A	T	.	.	MAF_INRAE=4.167;MAF_USDA=6.557
NC_035079.1	72365472	.	G	A	.	.	MAF_INRAE=4.167;MAF_USDA=6.557
NC_035079.1	72365554	.	A	G	.	.	MAF_INRAE=46.835;MAF_USDA=38.824
NC_035079.1	72365610	.	C	T	.	.	MAF_USDA=22.941
NC_035079.1	72365632	.	T	G	.	.	MAF_USDA=46.471
NC_035079.1	72365636	.	C	T	.	.	MAF_USDA=29.412
NC_035079.1	72365647	.	C	A	.	.	MAF_USDA=30.0
NC_035079.1	72365704	.	G	C	.	.	MAF_USDA=12.5
NC_035079.1	72365706	.	G	T	.	.	MAF_USDA=36.905
NC_035079.1	72365711	.	C	T	.	.	MAF_USDA=22.024
NC_035079.1	72366219	.	A	T	.	.	MAF_INRAE=36.842;MAF_USDA=38.095
NC_035079.1	72366260	.	G	T	.	.	MAF_USDA=4.918
NC_035079.1	72366265	.	G	A	.	.	MAF_USDA=8.197
NC_035079.1	72366284	.	C	A	.	.	MAF_USDA=3.279
NC_035079.1	72366340	.	T	C	.	.	MAF_USDA=2.459
NC_035079.1	72366372	.	G	A	.	.	MAF_INRAE=39.167;MAF_USDA=43.75
NC_035079.1	72366409	.	T	C	.	.	MAF_INRAE=2.5;MAF_USDA=2.459
NC_035079.1	72366443	.	G	A	.	.	MAF_INRAE=40.506;MAF_USDA=42.353
NC_035079.1	72366451	.	T	C	.	.	MAF_USDA=4.918
NC_035079.1	72366452	.	G	A	.	.	MAF_INRAE=37.975;MAF_USDA=40.0
NC_035079.1	72366463	.	G	A	.	.	MAF_INRAE=3.333
NC_035079.1	72366516	.	T	G	.	.	MAF_INRAE=40.506;MAF_USDA=36.471
NC_035079.1	72366539	.	C	A	.	.	MAF_USDA=3.279
NC_035079.1	72366542	.	C	G	.	.	MAF_INRAE=4.167;MAF_USDA=6.557
NC_035079.1	72366555	.	C	A	.	.	MAF_USDA=5.738
NC_035079.1	72366632	.	G	A	.	.	MAF_INRAE=3.333
NC_035079.1	72366859	.	A	C	.	.	MAF_INRAE=38.608;MAF_USDA=22.353
NC_035079.1	72366923	.	G	A	.	.	MAF_USDA=16.393
NC_035079.1	72366930	.	C	T	.	.	MAF_INRAE=37.975;MAF_USDA=22.353
NC_035079.1	72366956	.	C	A	.	.	MAF_USDA=3.529
NC_035079.1	72367068	.	C	T	.	.	MAF_INRAE=40.506;MAF_USDA=42.941
NC_035079.1	72367094	.	G	T	.	.	MAF_INRAE=3.333
NC_035079.1	72367113	.	G	A	.	.	MAF_USDA=2.459
NC_035079.1	72367116	.	G	C	.	.	MAF_INRAE=23.418;MAF_USDA=11.176
NC_035079.1	72367124	.	T	G	.	.	MAF_INRAE=40.506;MAF_USDA=38.235
NC_035079.1	72367126	.	A	G	.	.	MAF_USDA=5.738
NC_035079.1	72367167	.	G	T	.	.	MAF_INRAE=37.975;MAF_USDA=31.765
NC_035079.1	72367271	.	C	T	.	.	MAF_INRAE=40.506;MAF_USDA=34.706
NC_035079.1	72367320	.	G	A	.	.	MAF_USDA=1.639
NC_035079.1	72367375	.	G	A	.	.	MAF_INRAE=3.797
NC_035079.1	72367417	.	A	G	.	.	MAF_INRAE=39.873;MAF_USDA=35.294
NC_035079.1	72367437	.	C	T	.	.	MAF_USDA=3.279
NC_035079.1	72367445	.	A	G	.	.	MAF_INRAE=48.101;MAF_USDA=21.765
NC_035079.1	72367470	.	G	T	.	.	MAF_USDA=3.279
NC_035079.1	72367479	.	C	T	.	.	MAF_USDA=3.279
NC_035079.1	72367492	.	C	A	.	.	MAF_USDA=1.639
NC_035079.1	72367538	.	C	T	.	.	MAF_USDA=1.639
NC_035079.1	72367547	.	G	A	.	.	MAF_USDA=1.639
NC_035079.1	72367710	.	A	G	.	.	MAF_USDA=1.639
NC_035079.1	72367746	.	C	T	.	.	MAF_INRAE=37.342;MAF_USDA=38.824
NC_035079.1	72367790	.	A	T	.	.	MAF_INRAE=37.342;MAF_USDA=31.765
NC_035079.1	72367833	.	C	T	.	.	MAF_USDA=1.639
NC_035079.1	72367847	.	T	A	.	.	MAF_USDA=3.529
NC_035079.1	72367868	.	G	T	.	.	MAF_INRAE=10.526
NC_035079.1	72367901	.	C	T	.	.	MAF_INRAE=3.333
NC_035079.1	72367940	.	G	A	.	.	MAF_USDA=6.557
NC_035079.1	72367990	.	G	T	.	.	MAF_USDA=2.459
NC_035079.1	72368010	.	A	G	.	.	MAF_INRAE=37.342;MAF_USDA=30.0
NC_035079.1	72368032	.	A	T	.	.	MAF_INRAE=39.873;MAF_USDA=32.353
NC_035079.1	72368044	.	A	G	.	.	MAF_USDA=1.639
NC_035079.1	72368108	.	G	T	.	.	MAF_USDA=1.639
NC_035079.1	72368112	.	C	A	.	.	MAF_INRAE=46.835;MAF_USDA=45.882
NC_035079.1	72368121	.	C	A	.	.	MAF_INRAE=46.835;MAF_USDA=46.471
NC_035079.1	72368127	.	C	T	.	.	MAF_INRAE=10.526;MAF_USDA=7.377
NC_035079.1	72368150	.	C	T	.	.	MAF_INRAE=3.333
NC_035079.1	72368206	.	A	C	.	.	MAF_INRAE=4.167
NC_035079.1	72368230	.	T	C	.	.	MAF_INRAE=3.333
NC_035079.1	72368265	.	C	A	.	.	MAF_INRAE=2.5;MAF_USDA=8.824
NC_035079.1	72368295	.	G	A	.	.	MAF_INRAE=12.658
NC_035079.1	72368300	.	G	A	.	.	MAF_INRAE=12.658
NC_035079.1	72368346	.	C	A	.	.	MAF_USDA=2.941
NC_035079.1	72368361	.	T	A	.	.	MAF_USDA=1.639
NC_035079.1	72368362	.	A	G	.	.	MAF_INRAE=40.506;MAF_USDA=42.941
NC_035079.1	72368400	.	T	A	.	.	MAF_USDA=10.656
NC_035079.1	72368401	.	T	A	.	.	MAF_USDA=1.639
NC_035079.1	72368450	.	A	C	.	.	MAF_USDA=4.167
NC_035079.1	72368456	.	A	T	.	.	MAF_INRAE=3.333
NC_035079.1	72368481	.	T	A	.	.	MAF_USDA=3.279
NC_035079.1	72368486	.	G	A	.	.	MAF_INRAE=41.772;MAF_USDA=39.412
NC_035079.1	72368497	.	A	T	.	.	MAF_USDA=4.918
NC_035079.1	72368501	.	T	C	.	.	MAF_INRAE=49.367;MAF_USDA=28.824
NC_035079.1	72368505	.	G	T	.	.	MAF_USDA=1.639
NC_035079.1	72368666	.	G	A	.	.	MAF_INRAE=37.975;MAF_USDA=24.706
NC_035079.1	72368685	.	A	T	.	.	MAF_INRAE=3.333
NC_035079.1	72368712	.	G	A	.	.	MAF_INRAE=3.797;MAF_USDA=8.197
NC_035079.1	72368735	.	T	A	.	.	MAF_USDA=2.459
NC_035079.1	72368754	.	T	C	.	.	MAF_INRAE=37.975;MAF_USDA=37.059
NC_035079.1	72368766	.	A	T	.	.	MAF_INRAE=10.526;MAF_USDA=6.557
NC_035079.1	72368808	.	G	A	.	.	MAF_USDA=2.459
NC_035079.1	72368890	.	T	G	.	.	MAF_INRAE=4.167
NC_035079.1	72369083	.	T	C	.	.	MAF_USDA=3.279
NC_035079.1	72369120	.	C	T	.	.	MAF_USDA=12.295
NC_035079.1	72369121	.	A	G	.	.	MAF_INRAE=14.557;MAF_USDA=11.765
NC_035079.1	72369147	.	T	C	.	.	MAF_INRAE=14.557;MAF_USDA=12.353
NC_035079.1	72369252	.	G	A	.	.	MAF_INRAE=3.333
NC_035079.1	72369266	.	G	T	.	.	MAF_INRAE=40.506;MAF_USDA=43.529
NC_035079.1	72369340	.	G	A	.	.	MAF_INRAE=28.333;MAF_USDA=11.765
NC_035079.1	72369373	.	T	C	.	.	MAF_USDA=1.639
NC_035079.1	72369382	.	C	T	.	.	MAF_USDA=3.279
NC_035079.1	72369385	.	G	A	.	.	MAF_INRAE=37.975;MAF_USDA=22.353
NC_035079.1	72369413	.	G	C	.	.	MAF_USDA=2.459
NC_035079.1	72369424	.	G	A	.	.	MAF_USDA=1.639
NC_035079.1	72369451	.	T	A	.	.	MAF_USDA=43.75
NC_035079.1	72369457	.	C	T	.	.	MAF_USDA=10.656
NC_035079.1	72369544	.	A	G	.	.	MAF_INRAE=2.5;MAF_USDA=6.471
NC_035079.1	72369614	.	C	G	.	.	MAF_USDA=1.667
NC_035079.1	72369701	.	C	A	.	.	MAF_INRAE=37.975;MAF_USDA=23.494
NC_035079.1	72369951	.	T	C	.	.	MAF_INRAE=27.848;MAF_USDA=11.905
NC_035079.1	72370026	.	C	A	.	.	MAF_USDA=1.639
NC_035079.1	72370287	.	A	T	.	.	MAF_USDA=3.279
NC_035079.1	72370353	.	C	A	.	.	MAF_USDA=25.294
NC_035079.1	72370512	.	C	T	.	.	MAF_USDA=3.279
NC_035079.1	72370518	.	T	C	.	.	MAF_INRAE=2.5;MAF_USDA=6.471
NC_035079.1	72370523	.	G	T	.	.	MAF_INRAE=10.526;MAF_USDA=1.639
NC_035079.1	72370527	.	C	T	.	.	MAF_USDA=3.279
NC_035079.1	72370630	.	C	T	.	.	MAF_INRAE=20.0;MAF_USDA=11.176
NC_035079.1	72370677	.	C	A	.	.	MAF_USDA=4.118
NC_035079.1	72370891	.	G	A	.	.	MAF_INRAE=3.797;MAF_USDA=14.754
NC_035079.1	72370928	.	G	A	.	.	MAF_INRAE=13.291;MAF_USDA=47.059
NC_035079.1	72370956	.	C	T	.	.	MAF_USDA=3.279
NC_035079.1	72370958	.	T	A	.	.	MAF_USDA=3.279
NC_035079.1	72370997	.	G	A	.	.	MAF_INRAE=4.167
NC_035079.1	72371068	.	A	C	.	.	MAF_USDA=5.738
NC_035079.1	72371077	.	C	T	.	.	MAF_INRAE=3.333
NC_035079.1	72371196	.	G	A	.	.	MAF_USDA=1.639
NC_035079.1	72371265	.	G	T	.	.	MAF_USDA=1.639
NC_035079.1	72371266	.	C	T	.	.	MAF_USDA=1.639
NC_035079.1	72371269	.	T	G	.	.	MAF_INRAE=11.392;MAF_USDA=48.235
NC_035079.1	72371296	.	G	T	.	.	MAF_USDA=2.459
NC_035079.1	72371320	.	G	A	.	.	MAF_USDA=9.836
NC_035079.1	72371329	.	T	C	.	.	MAF_USDA=3.279
NC_035079.1	72371559	.	C	A	.	.	MAF_INRAE=33.544;MAF_USDA=17.059
NC_035079.1	72371642	.	T	C	.	.	MAF_INRAE=14.557;MAF_USDA=9.412
NC_035079.1	72371668	.	A	G	.	.	MAF_INRAE=48.101;MAF_USDA=28.824
NC_035079.1	72371705	.	A	G	.	.	MAF_USDA=3.279
NC_035079.1	72371733	.	G	A	.	.	MAF_INRAE=48.101;MAF_USDA=27.647
NC_035079.1	72371761	.	C	A	.	.	MAF_INRAE=10.526
NC_035079.1	72371873	.	A	G	.	.	MAF_INRAE=7.5;MAF_USDA=6.471
NC_035079.1	72371939	.	C	T	.	.	MAF_USDA=3.529
NC_035079.1	72372115	.	T	C	.	.	MAF_INRAE=36.842;MAF_USDA=20.833
NC_035079.1	72372183	.	A	T	.	.	MAF_INRAE=13.924
NC_035079.1	72372435	.	G	A	.	.	MAF_INRAE=2.5;MAF_USDA=11.765
NC_035079.1	72372443	.	G	C	.	.	MAF_USDA=1.639
NC_035079.1	72372485	.	G	A	.	.	MAF_INRAE=2.5;MAF_USDA=11.176
NC_035079.1	72372560	.	C	T	.	.	MAF_USDA=1.639
NC_035079.1	72372564	.	G	A	.	.	MAF_INRAE=4.167;MAF_USDA=13.115
NC_035079.1	72372746	.	G	A	.	.	MAF_INRAE=10.526
NC_035079.1	72372776	.	G	C	.	.	MAF_USDA=2.459
NC_035079.1	72372873	.	C	T	.	.	MAF_INRAE=28.333;MAF_USDA=10.588
NC_035079.1	72372987	.	C	T	.	.	MAF_INRAE=36.842;MAF_USDA=22.353
NC_035079.1	72372989	.	C	T	.	.	MAF_USDA=22.353
NC_035079.1	72372996	.	C	T	.	.	MAF_INRAE=3.333
NC_035079.1	72374175	.	T	C	.	.	MAF_USDA=16.471
NC_035079.1	72374193	.	C	T	.	.	MAF_USDA=1.639
NC_035079.1	72374420	.	T	A	.	.	MAF_USDA=1.639
NC_035079.1	72374444	.	G	A	.	.	MAF_INRAE=3.333
NC_035079.1	72374476	.	G	A	.	.	MAF_USDA=1.639
NC_035079.1	72374509	.	T	G	.	.	MAF_INRAE=37.975;MAF_USDA=39.583
NC_035079.1	72374515	.	C	A	.	.	MAF_USDA=4.918
NC_035079.1	72374548	.	C	T	.	.	MAF_USDA=8.824
NC_035079.1	72374555	.	T	G	.	.	MAF_INRAE=37.975;MAF_USDA=22.941
NC_035079.1	72374581	.	T	G	.	.	MAF_INRAE=4.167;MAF_USDA=9.016
NC_035079.1	72374646	.	G	T	.	.	MAF_INRAE=37.975;MAF_USDA=22.353
NC_035079.1	72374677	.	A	G	.	.	MAF_INRAE=16.456;MAF_USDA=12.353
NC_035079.1	72374682	.	T	C	.	.	MAF_INRAE=38.333;MAF_USDA=21.765
NC_035079.1	72374786	.	G	A	.	.	MAF_INRAE=12.658;MAF_USDA=41.176
NC_035079.1	72374909	.	A	T	.	.	MAF_INRAE=37.975;MAF_USDA=22.353
NC_035079.1	72374976	.	C	T	.	.	MAF_INRAE=7.595;MAF_USDA=28.824
NC_035079.1	72374989	.	G	A	.	.	MAF_INRAE=4.167;MAF_USDA=9.016
NC_035079.1	72375008	.	A	C	.	.	MAF_INRAE=1.667
NC_035079.1	72375011	.	A	T	.	.	MAF_INRAE=1.667
NC_035079.1	72375152	.	C	G	.	.	MAF_INRAE=44.937;MAF_USDA=38.235
NC_035079.1	72375163	.	G	A	.	.	MAF_USDA=2.459
NC_035079.1	72375374	.	T	G	.	.	MAF_USDA=4.918
NC_035079.1	72375435	.	C	T	.	.	MAF_USDA=4.918
NC_035079.1	72375469	.	T	C	.	.	MAF_INRAE=32.911;MAF_USDA=18.824
NC_035079.1	72375682	.	C	G	.	.	MAF_USDA=1.639
NC_035079.1	72375917	.	G	A	.	.	MAF_USDA=9.016
NC_035079.1	72376098	.	A	T	.	.	MAF_INRAE=10.526
NC_035079.1	72376127	.	A	G	.	.	MAF_INRAE=37.342;MAF_USDA=21.765
NC_035079.1	72376174	.	A	G	.	.	MAF_INRAE=44.937;MAF_USDA=38.824
NC_035079.1	72376304	.	G	A	.	.	MAF_INRAE=33.544;MAF_USDA=18.235
NC_035079.1	72376316	.	T	C	.	.	MAF_INRAE=5.696;MAF_USDA=4.167
NC_035079.1	72376487	.	C	T	.	.	MAF_USDA=2.459
NC_035079.1	72376608	.	T	C	.	.	MAF_INRAE=3.333
NC_035079.1	72376646	.	G	T	.	.	MAF_INRAE=33.544;MAF_USDA=18.824
NC_035079.1	72376759	.	C	T	.	.	MAF_USDA=2.459
NC_035079.1	72376821	.	C	T	.	.	MAF_INRAE=27.848;MAF_USDA=14.706
NC_035079.1	72376947	.	T	C	.	.	MAF_USDA=9.016
NC_035079.1	72377039	.	C	A	.	.	MAF_USDA=18.824
NC_035079.1	72377040	.	T	A	.	.	MAF_USDA=18.824
NC_035079.1	72377056	.	T	C	.	.	MAF_USDA=21.765
NC_035079.1	72377101	.	C	T	.	.	MAF_USDA=5.738
NC_035079.1	72377108	.	A	C	.	.	MAF_INRAE=3.797
NC_035079.1	72377353	.	T	G	.	.	MAF_INRAE=5.696;MAF_USDA=1.765
NC_035079.1	72377359	.	A	T	.	.	MAF_INRAE=3.333
NC_035079.1	72377401	.	G	T	.	.	MAF_INRAE=12.5;MAF_USDA=8.235
NC_035079.1	72377421	.	G	A	.	.	MAF_INRAE=39.241;MAF_USDA=37.647
NC_035079.1	72377501	.	G	A	.	.	MAF_USDA=2.459
NC_035079.1	72377609	.	G	C	.	.	MAF_INRAE=19.62;MAF_USDA=49.412
NC_035079.1	72377617	.	T	A	.	.	MAF_USDA=2.459
NC_035079.1	72377661	.	C	T	.	.	MAF_INRAE=4.167;MAF_USDA=16.393
NC_035079.1	72377841	.	A	G	.	.	MAF_INRAE=10.526;MAF_USDA=4.098
NC_035079.1	72377938	.	C	G	.	.	MAF_USDA=1.639
NC_035079.1	72378069	.	G	A	.	.	MAF_INRAE=5.696;MAF_USDA=1.765
NC_035079.1	72378082	.	G	T	.	.	MAF_INRAE=2.532;MAF_USDA=4.118
NC_035079.1	72378095	.	C	T	.	.	MAF_INRAE=37.342;MAF_USDA=33.529
NC_035079.1	72378099	.	T	A	.	.	MAF_INRAE=4.167;MAF_USDA=16.393
NC_035079.1	72378159	.	A	G	.	.	MAF_INRAE=48.734;MAF_USDA=41.176
NC_035079.1	72378237	.	C	T	.	.	MAF_USDA=3.279
NC_035079.1	72378310	.	A	T	.	.	MAF_INRAE=33.544;MAF_USDA=19.412
NC_035079.1	72378321	.	A	T	.	.	MAF_INRAE=33.544;MAF_USDA=17.647
NC_035079.1	72378366	.	A	G	.	.	MAF_INRAE=48.734;MAF_USDA=45.238
NC_035079.1	72378418	.	G	A	.	.	MAF_INRAE=32.911;MAF_USDA=18.452
NC_035079.1	72378425	.	A	G	.	.	MAF_USDA=5.833
NC_035079.1	72378509	.	G	A	.	.	MAF_INRAE=2.5;MAF_USDA=5.882
NC_035079.1	72378530	.	C	A	.	.	MAF_INRAE=10.526
NC_035079.1	72378582	.	G	A	.	.	MAF_USDA=5.738
NC_035079.1	72378598	.	G	T	.	.	MAF_INRAE=14.557;MAF_USDA=6.471
NC_035079.1	72378626	.	G	T	.	.	MAF_INRAE=10.526
NC_035079.1	72378687	.	T	A	.	.	MAF_USDA=2.459
NC_035079.1	72378692	.	T	C	.	.	MAF_INRAE=48.734;MAF_USDA=38.824
NC_035079.1	72378740	.	C	T	.	.	MAF_INRAE=16.456;MAF_USDA=1.639
NC_035079.1	72378756	.	A	G	.	.	MAF_USDA=5.738
NC_035079.1	72378773	.	G	A	.	.	MAF_INRAE=33.544;MAF_USDA=20.0
NC_035079.1	72378792	.	T	C	.	.	MAF_USDA=1.639
NC_035079.1	72378822	.	G	A	.	.	MAF_USDA=4.918
NC_035079.1	72378864	.	C	A	.	.	MAF_INRAE=10.526
NC_035079.1	72378952	.	G	A	.	.	MAF_INRAE=32.911;MAF_USDA=18.824
NC_035079.1	72379026	.	A	T	.	.	MAF_INRAE=32.911;MAF_USDA=18.824
NC_035079.1	72379055	.	C	G	.	.	MAF_INRAE=14.557;MAF_USDA=5.294
NC_035079.1	72379163	.	A	C	.	.	MAF_USDA=3.279
NC_035079.1	72379178	.	C	G	.	.	MAF_INRAE=3.333
NC_035079.1	72379221	.	A	G	.	.	MAF_INRAE=33.544;MAF_USDA=18.235
NC_035079.1	72379229	.	A	G	.	.	MAF_INRAE=33.544;MAF_USDA=19.412
NC_035079.1	72379245	.	G	A	.	.	MAF_INRAE=3.797
NC_035079.1	72379276	.	G	A	.	.	MAF_USDA=1.639
NC_035079.1	72379330	.	C	A	.	.	MAF_INRAE=27.848;MAF_USDA=14.706
NC_035079.1	72379401	.	C	T	.	.	MAF_INRAE=33.544;MAF_USDA=18.824
NC_035079.1	72379421	.	G	T	.	.	MAF_USDA=1.639
NC_035079.1	72379482	.	C	A	.	.	MAF_INRAE=13.924;MAF_USDA=6.471
NC_035079.1	72379493	.	G	A	.	.	MAF_INRAE=32.911;MAF_USDA=20.0
NC_035079.1	72379595	.	G	C	.	.	MAF_INRAE=33.544;MAF_USDA=18.824
NC_035079.1	72379646	.	G	A	.	.	MAF_INRAE=5.696;MAF_USDA=2.353
NC_035079.1	72379780	.	A	G	.	.	MAF_INRAE=42.105;MAF_USDA=40.588
NC_035079.1	72379814	.	C	T	.	.	MAF_INRAE=1.667
NC_035079.1	72380000	.	G	A	.	.	MAF_USDA=5.738
NC_035079.1	72380032	.	G	A	.	.	MAF_USDA=19.412
NC_035079.1	72380252	.	A	G	.	.	MAF_USDA=3.279
NC_035079.1	72380302	.	G	T	.	.	MAF_USDA=1.639
NC_035079.1	72380327	.	C	T	.	.	MAF_USDA=7.059
NC_035079.1	72380335	.	G	A	.	.	MAF_INRAE=21.053;MAF_USDA=43.529
NC_035079.1	72380361	.	T	C	.	.	MAF_USDA=1.639
NC_035079.1	72380377	.	C	A	.	.	MAF_INRAE=10.526
NC_035079.1	72380546	.	G	A	.	.	MAF_USDA=1.639
NC_035079.1	72380574	.	G	T	.	.	MAF_USDA=1.639
NC_035079.1	72380625	.	T	C	.	.	MAF_INRAE=1.667
NC_035079.1	72380683	.	A	G	.	.	MAF_USDA=25.0
NC_035079.1	72380913	.	T	G	.	.	MAF_INRAE=42.105;MAF_USDA=43.75
NC_035079.1	72380917	.	A	G	.	.	MAF_USDA=1.639
NC_035079.1	72380962	.	T	G	.	.	MAF_INRAE=42.105;MAF_USDA=32.941
NC_035079.1	72381010	.	T	C	.	.	MAF_USDA=7.377
NC_035079.1	72381019	.	A	T	.	.	MAF_USDA=1.639
NC_035079.1	72381028	.	T	A	.	.	MAF_USDA=1.639
NC_035079.1	72381038	.	G	T	.	.	MAF_USDA=1.639
NC_035079.1	72381156	.	G	A	.	.	MAF_USDA=1.639
NC_035079.1	72381216	.	C	T	.	.	MAF_USDA=13.934
NC_035079.1	72381318	.	G	A	.	.	MAF_INRAE=46.835;MAF_USDA=38.824
NC_035079.1	72381461	.	A	G	.	.	MAF_INRAE=4.167;MAF_USDA=1.639
NC_035079.1	72381580	.	G	A	.	.	MAF_USDA=11.475
NC_035079.1	72381784	.	G	A	.	.	MAF_USDA=11.475
NC_035079.1	72381834	.	C	T	.	.	MAF_USDA=1.639
NC_035079.1	72381862	.	C	A	.	.	MAF_USDA=2.941
NC_035079.1	72381994	.	G	T	.	.	MAF_USDA=1.639
NC_035079.1	72381995	.	T	C	.	.	MAF_USDA=35.246
NC_035079.1	72382050	.	A	C	.	.	MAF_INRAE=48.101;MAF_USDA=45.882
NC_035079.1	72382074	.	T	A	.	.	MAF_USDA=29.508
NC_035079.1	72382128	.	G	A	.	.	MAF_USDA=3.279
NC_035079.1	72382205	.	G	C	.	.	MAF_USDA=3.279
NC_035079.1	72382320	.	A	C	.	.	MAF_INRAE=3.797
NC_035079.1	72382324	.	T	C	.	.	MAF_USDA=1.639
NC_035079.1	72382411	.	C	T	.	.	MAF_INRAE=48.101;MAF_USDA=45.882
NC_035079.1	72382483	.	C	A	.	.	MAF_USDA=1.639
NC_035079.1	72382811	.	A	C	.	.	MAF_INRAE=2.5;MAF_USDA=14.583
NC_035079.1	72382895	.	C	G	.	.	MAF_USDA=23.529
NC_035079.1	72382917	.	A	T	.	.	MAF_USDA=4.167
NC_035079.1	72382930	.	G	A	.	.	MAF_USDA=42.941
NC_035079.1	72382962	.	A	G	.	.	MAF_USDA=10.656
NC_035079.1	72383002	.	T	G	.	.	MAF_USDA=35.417
NC_035079.1	72391044	.	G	A	.	.	MAF_USDA=50.0
NC_035079.1	72391162	.	A	G	.	.	MAF_INRAE=27.215;MAF_USDA=10.588
NC_035079.1	72391269	.	G	A	.	.	MAF_USDA=2.459
NC_035079.1	72391453	.	T	C	.	.	MAF_USDA=5.882
NC_035079.1	72391479	.	C	A	.	.	MAF_USDA=18.852
NC_035079.1	72391499	.	C	T	.	.	MAF_INRAE=15.833;MAF_USDA=34.706
NC_035079.1	72391511	.	C	G	.	.	MAF_INRAE=15.833;MAF_USDA=37.059
NC_035079.1	72391606	.	T	C	.	.	MAF_USDA=2.459
NC_035079.1	72391652	.	C	A	.	.	MAF_USDA=2.459
NC_035079.1	72391769	.	C	T	.	.	MAF_USDA=27.049
NC_035079.1	72391832	.	A	G	.	.	MAF_INRAE=46.835;MAF_USDA=38.824
NC_035079.1	72391866	.	A	C	.	.	MAF_INRAE=47.468;MAF_USDA=45.882
NC_035079.1	72391876	.	A	C	.	.	MAF_INRAE=5.696;MAF_USDA=2.941
NC_035079.1	72391888	.	T	G	.	.	MAF_INRAE=2.5;MAF_USDA=15.294
NC_035079.1	72391923	.	G	A	.	.	MAF_USDA=7.377
NC_035079.1	72391925	.	C	T	.	.	MAF_USDA=7.377
NC_035079.1	72391926	.	G	T	.	.	MAF_USDA=7.377
NC_035079.1	72391933	.	C	T	.	.	MAF_USDA=7.377
NC_035079.1	72391934	.	T	A	.	.	MAF_USDA=7.377
NC_035079.1	72391940	.	G	T	.	.	MAF_USDA=7.377
NC_035079.1	72392038	.	T	G	.	.	MAF_USDA=9.016
NC_035079.1	72392076	.	G	C	.	.	MAF_USDA=9.016
NC_035079.1	72392170	.	T	C	.	.	MAF_USDA=23.77
NC_035079.1	72392193	.	G	T	.	.	MAF_INRAE=7.5;MAF_USDA=5.738
NC_035079.1	72392287	.	G	T	.	.	MAF_USDA=1.639
NC_035079.1	72392296	.	C	T	.	.	MAF_USDA=1.639
NC_035079.1	72392497	.	G	T	.	.	MAF_USDA=1.639
NC_035079.1	72392562	.	C	A	.	.	MAF_USDA=1.639
NC_035079.1	72392657	.	T	A	.	.	MAF_INRAE=27.848;MAF_USDA=12.353
NC_035079.1	72392713	.	G	C	.	.	MAF_INRAE=3.797;MAF_USDA=1.639
NC_035079.1	72392802	.	C	T	.	.	MAF_INRAE=48.101;MAF_USDA=24.118
NC_035079.1	72392803	.	G	C	.	.	MAF_INRAE=12.5
NC_035079.1	72392923	.	C	T	.	.	MAF_INRAE=42.405;MAF_USDA=24.118
NC_035079.1	72392924	.	G	A	.	.	MAF_USDA=1.639
NC_035079.1	72393120	.	G	A	.	.	MAF_USDA=5.738
NC_035079.1	72393264	.	G	A	.	.	MAF_INRAE=10.526
NC_035079.1	72393324	.	C	T	.	.	MAF_INRAE=5.696;MAF_USDA=4.167
NC_035079.1	72393382	.	C	A	.	.	MAF_INRAE=10.526;MAF_USDA=13.934
NC_035079.1	72393392	.	G	A	.	.	MAF_INRAE=12.5;MAF_USDA=7.647
NC_035079.1	72393393	.	T	C	.	.	MAF_USDA=3.279
NC_035079.1	72393448	.	C	T	.	.	MAF_INRAE=12.025;MAF_USDA=6.557
NC_035079.1	72393490	.	G	C	.	.	MAF_USDA=2.459
NC_035079.1	72393510	.	T	G	.	.	MAF_INRAE=48.101;MAF_USDA=26.471
NC_035079.1	72393511	.	A	G	.	.	MAF_INRAE=50.0;MAF_USDA=26.471
NC_035079.1	72393517	.	C	A	.	.	MAF_INRAE=47.468;MAF_USDA=27.059
NC_035079.1	72393534	.	T	A	.	.	MAF_USDA=1.639
NC_035079.1	72393594	.	G	T	.	.	MAF_INRAE=48.101;MAF_USDA=27.059
NC_035079.1	72393610	.	T	C	.	.	MAF_INRAE=48.101;MAF_USDA=25.294
NC_035079.1	72393622	.	T	C	.	.	MAF_USDA=7.377
NC_035079.1	72393629	.	C	T	.	.	MAF_INRAE=17.722;MAF_USDA=13.529
NC_035079.1	72393651	.	T	C	.	.	MAF_INRAE=48.101;MAF_USDA=25.0
NC_035079.1	72393685	.	T	G	.	.	MAF_USDA=2.5
NC_035079.1	72393700	.	T	A	.	.	MAF_INRAE=4.43;MAF_USDA=1.667
NC_035079.1	72393712	.	G	A	.	.	MAF_INRAE=12.025;MAF_USDA=7.143
NC_035079.1	72393721	.	C	G	.	.	MAF_INRAE=47.468;MAF_USDA=26.19
NC_035079.1	72393722	.	T	C	.	.	MAF_INRAE=49.167;MAF_USDA=26.19
NC_035079.1	72393762	.	T	C	.	.	MAF_INRAE=39.873;MAF_USDA=27.647
NC_035079.1	72393786	.	C	T	.	.	MAF_INRAE=12.025;MAF_USDA=16.471
NC_035079.1	72393794	.	A	G	.	.	MAF_INRAE=44.937;MAF_USDA=35.294
NC_035079.1	72393802	.	A	T	.	.	MAF_INRAE=12.5;MAF_USDA=25.882
NC_035079.1	72393806	.	T	C	.	.	MAF_INRAE=38.608;MAF_USDA=24.118
NC_035079.1	72393840	.	G	C	.	.	MAF_INRAE=9.494;MAF_USDA=8.824
NC_035079.1	72393855	.	G	T	.	.	MAF_INRAE=48.101;MAF_USDA=26.471
NC_035079.1	72393871	.	G	A	.	.	MAF_USDA=1.639
NC_035079.1	72393938	.	G	A	.	.	MAF_USDA=7.377
NC_035079.1	72393957	.	T	A	.	.	MAF_USDA=37.5
NC_035079.1	72394047	.	C	T	.	.	MAF_USDA=1.639
NC_035079.1	72394053	.	C	A	.	.	MAF_INRAE=4.43
NC_035079.1	72394095	.	A	C	.	.	MAF_INRAE=46.203;MAF_USDA=33.529
NC_035079.1	72394098	.	G	A	.	.	MAF_INRAE=47.5;MAF_USDA=33.529
NC_035079.1	72394142	.	A	C	.	.	MAF_INRAE=46.203;MAF_USDA=34.118
NC_035079.1	72394184	.	T	A	.	.	MAF_INRAE=43.671;MAF_USDA=27.381
NC_035079.1	72394189	.	A	G	.	.	MAF_INRAE=26.316
NC_035079.1	72394212	.	T	A	.	.	MAF_USDA=3.279
NC_035079.1	72394214	.	T	C	.	.	MAF_USDA=3.279
NC_035079.1	72394236	.	T	C	.	.	MAF_INRAE=45.57;MAF_USDA=34.706
NC_035079.1	72394291	.	C	A	.	.	MAF_USDA=16.667
NC_035079.1	72394295	.	G	A	.	.	MAF_INRAE=2.5;MAF_USDA=7.738
NC_035079.1	72394305	.	T	C	.	.	MAF_INRAE=45.57;MAF_USDA=35.119
NC_035079.1	72394324	.	G	A	.	.	MAF_USDA=9.016
NC_035079.1	72394352	.	G	A	.	.	MAF_INRAE=2.5;MAF_USDA=7.647
NC_035079.1	72394406	.	G	C	.	.	MAF_INRAE=12.5;MAF_USDA=11.905
NC_035079.1	72394436	.	C	A	.	.	MAF_INRAE=43.671;MAF_USDA=25.882
NC_035079.1	72394491	.	A	G	.	.	MAF_USDA=1.667
NC_035079.1	72394607	.	T	G	.	.	MAF_USDA=4.918
NC_035079.1	72394608	.	T	A	.	.	MAF_USDA=4.918
NC_035079.1	72394631	.	G	T	.	.	MAF_INRAE=46.203;MAF_USDA=32.941
NC_035079.1	72394710	.	T	G	.	.	MAF_INRAE=46.203;MAF_USDA=33.529
NC_035079.1	72394803	.	C	A	.	.	MAF_INRAE=44.304;MAF_USDA=27.059
NC_035079.1	72394889	.	T	G	.	.	MAF_USDA=7.377
NC_035079.1	72394922	.	C	A	.	.	MAF_INRAE=44.304;MAF_USDA=25.882
NC_035079.1	72394923	.	A	G	.	.	MAF_INRAE=50.0;MAF_USDA=25.882
NC_035079.1	72394956	.	G	A	.	.	MAF_INRAE=1.667;MAF_USDA=8.824
NC_035079.1	72394959	.	A	C	.	.	MAF_INRAE=44.304;MAF_USDA=25.882
NC_035079.1	72394991	.	C	T	.	.	MAF_INRAE=2.5;MAF_USDA=7.647
NC_035079.1	72395027	.	G	T	.	.	MAF_INRAE=44.304;MAF_USDA=25.294
NC_035079.1	72395106	.	T	A	.	.	MAF_USDA=16.667
NC_035079.1	72395107	.	G	T	.	.	MAF_USDA=16.667
NC_035079.1	72395108	.	T	C	.	.	MAF_INRAE=2.5
NC_035079.1	72395121	.	T	C	.	.	MAF_INRAE=46.203;MAF_USDA=32.941
NC_035079.1	72395122	.	G	A	.	.	MAF_INRAE=2.5;MAF_USDA=5.882
NC_035079.1	72395248	.	T	G	.	.	MAF_INRAE=2.5;MAF_USDA=7.647
NC_035079.1	72395436	.	T	C	.	.	MAF_USDA=7.377
NC_035079.1	72395491	.	G	A	.	.	MAF_INRAE=3.333;MAF_USDA=1.639
NC_035079.1	72395515	.	G	A	.	.	MAF_INRAE=3.333
NC_035079.1	72395540	.	G	A	.	.	MAF_INRAE=2.5;MAF_USDA=7.647
NC_035079.1	72395554	.	G	C	.	.	MAF_INRAE=49.367;MAF_USDA=49.412
NC_035079.1	72395569	.	G	T	.	.	MAF_INRAE=45.57;MAF_USDA=25.294
NC_035079.1	72395598	.	G	C	.	.	MAF_INRAE=2.5;MAF_USDA=7.059
NC_035079.1	72395604	.	T	C	.	.	MAF_USDA=4.098
NC_035079.1	72395605	.	T	C	.	.	MAF_USDA=6.557
NC_035079.1	72395609	.	G	A	.	.	MAF_USDA=1.639
NC_035079.1	72395731	.	G	A	.	.	MAF_INRAE=19.62;MAF_USDA=7.647
NC_035079.1	72395767	.	C	A	.	.	MAF_INRAE=2.5;MAF_USDA=7.647
NC_035079.1	72395771	.	G	T	.	.	MAF_INRAE=2.5;MAF_USDA=7.647
NC_035079.1	72395828	.	C	T	.	.	MAF_USDA=1.639
NC_035079.1	72395872	.	G	A	.	.	MAF_INRAE=3.797
NC_035079.1	72395981	.	G	A	.	.	MAF_USDA=6.557
NC_035079.1	72396126	.	T	A	.	.	MAF_INRAE=46.203;MAF_USDA=34.118
NC_035079.1	72396180	.	G	A	.	.	MAF_INRAE=2.5;MAF_USDA=6.471
NC_035079.1	72396212	.	A	C	.	.	MAF_INRAE=47.468;MAF_USDA=48.824
NC_035079.1	72396213	.	C	T	.	.	MAF_USDA=6.557
NC_035079.1	72396264	.	T	G	.	.	MAF_USDA=2.459
NC_035079.1	72396279	.	C	A	.	.	MAF_USDA=2.459
NC_035079.1	72396309	.	G	T	.	.	MAF_USDA=4.918
NC_035079.1	72396338	.	T	C	.	.	MAF_INRAE=3.333
NC_035079.1	72396344	.	T	A	.	.	MAF_INRAE=2.5;MAF_USDA=7.647
NC_035079.1	72396458	.	C	T	.	.	MAF_INRAE=3.797
NC_035079.1	72396550	.	T	A	.	.	MAF_INRAE=50.0;MAF_USDA=35.294
NC_035079.1	72396558	.	C	T	.	.	MAF_USDA=4.098
NC_035079.1	72396583	.	G	T	.	.	MAF_INRAE=46.203;MAF_USDA=33.529
NC_035079.1	72396623	.	C	T	.	.	MAF_INRAE=3.797
NC_035079.1	72396632	.	G	A	.	.	MAF_USDA=9.836
NC_035079.1	72396788	.	T	G	.	.	MAF_INRAE=2.5;MAF_USDA=6.471
NC_035079.1	72396880	.	C	A	.	.	MAF_INRAE=3.333
NC_035079.1	72397028	.	C	T	.	.	MAF_INRAE=47.368
NC_035079.1	72397439	.	T	C	.	.	MAF_USDA=6.557
NC_035079.1	72397572	.	C	G	.	.	MAF_INRAE=5.696;MAF_USDA=1.765
NC_035079.1	72397601	.	C	A	.	.	MAF_USDA=4.918
NC_035079.1	72397603	.	A	C	.	.	MAF_USDA=3.279
NC_035079.1	72397792	.	G	T	.	.	MAF_INRAE=32.278;MAF_USDA=24.706
NC_035079.1	72398072	.	G	C	.	.	MAF_INRAE=46.835;MAF_USDA=34.118
NC_035079.1	72398293	.	A	T	.	.	MAF_USDA=7.377
NC_035079.1	72398316	.	A	T	.	.	MAF_USDA=2.459
NC_035079.1	72398352	.	G	A	.	.	MAF_USDA=2.459
NC_035079.1	72398491	.	C	A	.	.	MAF_USDA=3.279
NC_035079.1	72398512	.	C	A	.	.	MAF_INRAE=32.911;MAF_USDA=38.824
NC_035079.1	72398620	.	A	T	.	.	MAF_INRAE=5.696;MAF_USDA=1.765
NC_035079.1	72398755	.	A	C	.	.	MAF_USDA=1.639
NC_035079.1	72398952	.	G	T	.	.	MAF_USDA=34.426
NC_035079.1	72399650	.	G	C	.	.	MAF_INRAE=18.354;MAF_USDA=15.574
NC_035079.1	72399716	.	G	A	.	.	MAF_INRAE=46.203;MAF_USDA=36.471
NC_035079.1	72399811	.	T	A	.	.	MAF_INRAE=33.544;MAF_USDA=39.412
NC_035079.1	72399877	.	T	G	.	.	MAF_INRAE=46.203;MAF_USDA=34.118
NC_035079.1	72399947	.	G	T	.	.	MAF_INRAE=46.835;MAF_USDA=32.941
NC_035079.1	72400044	.	A	T	.	.	MAF_INRAE=46.835;MAF_USDA=34.118
NC_035079.1	72400049	.	G	T	.	.	MAF_INRAE=46.835;MAF_USDA=34.118
NC_035079.1	72400054	.	G	T	.	.	MAF_INRAE=32.911;MAF_USDA=43.75
NC_035079.1	72400078	.	G	T	.	.	MAF_INRAE=11.667;MAF_USDA=7.059
NC_035079.1	72400079	.	G	T	.	.	MAF_INRAE=46.203;MAF_USDA=33.529
NC_035079.1	72400111	.	C	T	.	.	MAF_INRAE=46.835;MAF_USDA=32.941
NC_035079.1	72400138	.	G	T	.	.	MAF_USDA=1.639
NC_035079.1	72400191	.	A	T	.	.	MAF_INRAE=11.667
NC_035079.1	72400221	.	T	C	.	.	MAF_INRAE=20.253;MAF_USDA=36.066
NC_035079.1	72400239	.	C	T	.	.	MAF_USDA=1.639
NC_035079.1	72400291	.	C	A	.	.	MAF_USDA=1.639
NC_035079.1	72400484	.	T	A	.	.	MAF_INRAE=33.544;MAF_USDA=40.0
NC_035079.1	72401712	.	T	C	.	.	MAF_USDA=4.098
NC_035079.1	72401821	.	C	T	.	.	MAF_INRAE=24.684;MAF_USDA=41.667
NC_035079.1	72401825	.	T	A	.	.	MAF_INRAE=3.333
NC_035079.1	72401830	.	C	A	.	.	MAF_INRAE=2.5
NC_035079.1	72401831	.	T	C	.	.	MAF_INRAE=2.5
NC_035079.1	72401836	.	C	G	.	.	MAF_USDA=1.639
NC_035079.1	72401908	.	T	A	.	.	MAF_INRAE=3.797
NC_035079.1	72401942	.	G	A	.	.	MAF_INRAE=20.253;MAF_USDA=35.246
NC_035079.1	72402028	.	A	G	.	.	MAF_USDA=5.738
NC_035079.1	72402046	.	G	A	.	.	MAF_USDA=1.639
NC_035079.1	72402061	.	C	G	.	.	MAF_USDA=1.639
NC_035079.1	72402144	.	A	T	.	.	MAF_INRAE=32.911;MAF_USDA=40.588
NC_035079.1	72402192	.	C	A	.	.	MAF_USDA=1.639
NC_035079.1	72402222	.	G	A	.	.	MAF_USDA=2.459
NC_035079.1	72402226	.	G	C	.	.	MAF_INRAE=24.167;MAF_USDA=41.667
NC_035079.1	72402264	.	A	G	.	.	MAF_INRAE=32.911;MAF_USDA=39.412
NC_035079.1	72402334	.	G	A	.	.	MAF_INRAE=1.667
NC_035079.1	72402371	.	C	T	.	.	MAF_USDA=1.639
NC_035079.1	72402372	.	G	A	.	.	MAF_INRAE=14.167;MAF_USDA=7.377
NC_035079.1	72402395	.	T	C	.	.	MAF_INRAE=46.835;MAF_USDA=33.529
NC_035079.1	72402405	.	G	A	.	.	MAF_USDA=2.459
NC_035079.1	72402420	.	A	C	.	.	MAF_USDA=4.918
NC_035079.1	72402491	.	A	G	.	.	MAF_USDA=3.333
NC_035079.1	72402501	.	C	T	.	.	MAF_USDA=4.098
NC_035079.1	72402568	.	C	T	.	.	MAF_INRAE=3.333
NC_035079.1	72402610	.	C	T	.	.	MAF_INRAE=20.253;MAF_USDA=35.246
NC_035079.1	72402670	.	G	A	.	.	MAF_INRAE=2.5;MAF_USDA=7.059
NC_035079.1	72402703	.	A	C	.	.	MAF_INRAE=33.544;MAF_USDA=38.824
NC_035079.1	72402756	.	C	T	.	.	MAF_USDA=9.836
NC_035079.1	72402758	.	C	T	.	.	MAF_INRAE=19.62;MAF_USDA=36.066
NC_035079.1	72402777	.	T	C	.	.	MAF_INRAE=19.62;MAF_USDA=36.885
NC_035079.1	72402811	.	G	A	.	.	MAF_USDA=34.426
NC_035079.1	72402870	.	T	A	.	.	MAF_INRAE=20.253;MAF_USDA=33.607
NC_035079.1	72402991	.	C	T	.	.	MAF_USDA=1.639
NC_035079.1	72403024	.	G	C	.	.	MAF_INRAE=20.253;MAF_USDA=34.426
NC_035079.1	72403109	.	T	A	.	.	MAF_INRAE=20.253;MAF_USDA=40.164
NC_035079.1	72403173	.	C	A	.	.	MAF_USDA=1.639
NC_035079.1	72403267	.	C	T	.	.	MAF_USDA=2.353
NC_035079.1	72403298	.	G	T	.	.	MAF_INRAE=2.5;MAF_USDA=2.459
NC_035079.1	72403311	.	A	C	.	.	MAF_USDA=34.426
NC_035079.1	72403504	.	A	T	.	.	MAF_USDA=1.639
NC_035079.1	72403510	.	T	C	.	.	MAF_USDA=17.213
NC_035079.1	72403624	.	C	A	.	.	MAF_USDA=6.557
NC_035079.1	72403668	.	G	T	.	.	MAF_INRAE=46.835;MAF_USDA=34.118
NC_035079.1	72403685	.	G	A	.	.	MAF_USDA=1.639
NC_035079.1	72403706	.	G	T	.	.	MAF_INRAE=20.253;MAF_USDA=35.246
NC_035079.1	72403719	.	T	A	.	.	MAF_INRAE=31.013;MAF_USDA=17.647
NC_035079.1	72403831	.	G	A	.	.	MAF_USDA=13.934
NC_035079.1	72403860	.	G	A	.	.	MAF_INRAE=46.835;MAF_USDA=33.529
NC_035079.1	72404045	.	A	G	.	.	MAF_INRAE=20.253
NC_035079.1	72404066	.	G	A	.	.	MAF_INRAE=12.658
NC_035079.1	72404080	.	G	T	.	.	MAF_USDA=2.459
NC_035079.1	72404180	.	G	A	.	.	MAF_INRAE=15.19;MAF_USDA=9.836
NC_035079.1	72404221	.	G	T	.	.	MAF_INRAE=10.833
NC_035079.1	72404256	.	G	A	.	.	MAF_USDA=3.279
NC_035079.1	72404373	.	C	T	.	.	MAF_USDA=1.639
NC_035079.1	72404446	.	G	A	.	.	MAF_INRAE=4.167
NC_035079.1	72404490	.	G	A	.	.	MAF_USDA=1.639
NC_035079.1	72405794	.	A	C	.	.	MAF_INRAE=19.62;MAF_USDA=35.345
NC_035079.1	72405804	.	T	A	.	.	MAF_USDA=1.639
NC_035079.1	72405820	.	A	T	.	.	MAF_USDA=2.459
NC_035079.1	72405826	.	G	A	.	.	MAF_INRAE=18.987
NC_035079.1	72406046	.	A	C	.	.	MAF_INRAE=20.886;MAF_USDA=37.705
NC_035079.1	72406115	.	G	T	.	.	MAF_INRAE=2.5;MAF_USDA=8.235
NC_035079.1	72406135	.	C	T	.	.	MAF_USDA=2.459
NC_035079.1	72406217	.	G	A	.	.	MAF_USDA=2.459
NC_035079.1	72406230	.	C	T	.	.	MAF_USDA=8.197
NC_035079.1	72406290	.	G	A	.	.	MAF_INRAE=13.333;MAF_USDA=9.016
NC_035079.1	72406338	.	A	G	.	.	MAF_INRAE=20.253;MAF_USDA=49.18
NC_035079.1	72406371	.	G	A	.	.	MAF_INRAE=5.0
NC_035079.1	72406461	.	A	T	.	.	MAF_INRAE=14.167;MAF_USDA=8.197
NC_035079.1	72406464	.	T	C	.	.	MAF_INRAE=19.62;MAF_USDA=36.885
NC_035079.1	72406693	.	C	G	.	.	MAF_INRAE=29.747;MAF_USDA=24.706
NC_035079.1	72406745	.	G	A	.	.	MAF_USDA=3.279
NC_035079.1	72406806	.	G	A	.	.	MAF_USDA=9.836
NC_035079.1	72406822	.	A	G	.	.	MAF_INRAE=11.667;MAF_USDA=12.5
NC_035079.1	72406853	.	A	G	.	.	MAF_USDA=11.475
NC_035079.1	72406855	.	T	G	.	.	MAF_INRAE=14.557;MAF_USDA=9.016
NC_035079.1	72406876	.	A	T	.	.	MAF_USDA=8.197
NC_035079.1	72412102	.	G	T	.	.	MAF_INRAE=21.053
NC_035079.1	72412147	.	C	T	.	.	MAF_USDA=1.639
NC_035079.1	72412223	.	G	C	.	.	MAF_INRAE=20.253;MAF_USDA=36.885
NC_035079.1	72412385	.	A	C	.	.	MAF_INRAE=19.62;MAF_USDA=36.885
NC_035079.1	72412464	.	C	T	.	.	MAF_USDA=1.639
NC_035079.1	72413541	.	C	T	.	.	MAF_INRAE=14.167
NC_035079.1	72413555	.	G	C	.	.	MAF_USDA=8.197
NC_035079.1	72413561	.	T	A	.	.	MAF_USDA=2.459
NC_035079.1	72413608	.	T	C	.	.	MAF_INRAE=17.089;MAF_USDA=35.246
NC_035079.1	72413625	.	C	A	.	.	MAF_INRAE=10.833
NC_035079.1	72413631	.	A	C	.	.	MAF_INRAE=16.456;MAF_USDA=33.607
NC_035079.1	72413641	.	G	A	.	.	MAF_USDA=2.459
NC_035079.1	72413656	.	T	A	.	.	MAF_USDA=8.333
NC_035079.1	72413664	.	A	T	.	.	MAF_INRAE=8.861
NC_035079.1	72413666	.	A	T	.	.	MAF_INRAE=14.167
NC_035079.1	72413669	.	G	A	.	.	MAF_INRAE=14.167;MAF_USDA=45.833
NC_035079.1	72413830	.	G	A	.	.	MAF_USDA=25.882
NC_035079.1	72413854	.	A	G	.	.	MAF_INRAE=10.833
NC_035079.1	72413863	.	T	C	.	.	MAF_USDA=8.197
NC_035079.1	72413872	.	A	G	.	.	MAF_INRAE=17.089;MAF_USDA=36.066
NC_035079.1	72413909	.	G	A	.	.	MAF_INRAE=37.975;MAF_USDA=36.066
NC_035079.1	72413928	.	C	T	.	.	MAF_USDA=1.639
NC_035079.1	72413929	.	G	A	.	.	MAF_USDA=1.639
NC_035079.1	72413959	.	T	C	.	.	MAF_INRAE=17.722;MAF_USDA=37.705
NC_035079.1	72414034	.	G	C	.	.	MAF_INRAE=17.089;MAF_USDA=36.885
NC_035079.1	72414048	.	C	T	.	.	MAF_USDA=16.393
NC_035079.1	72414082	.	A	C	.	.	MAF_INRAE=17.089;MAF_USDA=37.705
NC_035079.1	72414259	.	G	C	.	.	MAF_USDA=8.197
NC_035079.1	72414308	.	C	A	.	.	MAF_USDA=2.459
NC_035079.1	72414311	.	T	C	.	.	MAF_USDA=3.279
NC_035079.1	72414355	.	T	G	.	.	MAF_INRAE=5.263
NC_035079.1	72414379	.	A	T	.	.	MAF_INRAE=13.924;MAF_USDA=9.836
NC_035079.1	72414418	.	A	C	.	.	MAF_INRAE=17.089;MAF_USDA=37.705
NC_035079.1	72414423	.	C	T	.	.	MAF_USDA=2.459
NC_035079.1	72414487	.	G	T	.	.	MAF_USDA=2.459
NC_035079.1	72414591	.	G	T	.	.	MAF_INRAE=10.526;MAF_USDA=1.639
NC_035079.1	72414655	.	ATGAGCTGTGCTGTGAGCTGTGCTGTGAGC	ATGAGCTGTGCTGTGAGCTGTGCTGTGAGT	.	.	MAF_USDA=18.75
NC_035079.1	72414732	.	T	C	.	.	MAF_USDA=4.098
NC_035079.1	72414735	.	T	C	.	.	MAF_USDA=9.016
NC_035079.1	72414762	.	T	A	.	.	MAF_INRAE=3.797
NC_035079.1	72414776	.	G	A	.	.	MAF_INRAE=10.526;MAF_USDA=1.639
NC_035079.1	72414992	.	A	T	.	.	MAF_USDA=2.459
NC_035079.1	72415020	.	C	A	.	.	MAF_INRAE=14.167;MAF_USDA=10.588
NC_035079.1	72415042	.	T	C	.	.	MAF_INRAE=38.608;MAF_USDA=42.353
NC_035079.1	72415179	.	C	T	.	.	MAF_USDA=1.639
NC_035079.1	72415212	.	A	G	.	.	MAF_USDA=4.118
NC_035079.1	72415266	.	C	G	.	.	MAF_INRAE=9.494;MAF_USDA=4.918
NC_035079.1	72415401	.	T	C	.	.	MAF_USDA=2.459
NC_035079.1	72415447	.	G	A	.	.	MAF_USDA=2.459
NC_035079.1	72415503	.	T	A	.	.	MAF_INRAE=11.667;MAF_USDA=8.333
NC_035079.1	72415578	.	G	T	.	.	MAF_USDA=4.098
NC_035079.1	72415645	.	C	A	.	.	MAF_INRAE=37.975;MAF_USDA=45.294
NC_035079.1	72415647	.	C	T	.	.	MAF_INRAE=25.0;MAF_USDA=45.882
NC_035079.1	72415687	.	C	T	.	.	MAF_INRAE=47.5;MAF_USDA=16.471
NC_035079.1	72415706	.	T	C	.	.	MAF_INRAE=21.053;MAF_USDA=45.294
NC_035079.1	72415728	.	G	A	.	.	MAF_INRAE=17.089;MAF_USDA=20.0
NC_035079.1	72415732	.	T	C	.	.	MAF_USDA=2.459
NC_035079.1	72415737	.	G	A	.	.	MAF_USDA=2.459
NC_035079.1	72415740	.	G	T	.	.	MAF_INRAE=48.333;MAF_USDA=17.647
NC_035079.1	72415745	.	A	C	.	.	MAF_INRAE=48.333;MAF_USDA=16.471
NC_035079.1	72415770	.	C	T	.	.	MAF_INRAE=10.526;MAF_USDA=2.459
NC_035079.1	72415771	.	A	T	.	.	MAF_INRAE=15.833;MAF_USDA=9.836
NC_035079.1	72415781	.	G	C	.	.	MAF_USDA=1.639
NC_035079.1	72416704	.	G	A	.	.	MAF_INRAE=21.053;MAF_USDA=4.167
NC_035079.1	72416709	.	C	A	.	.	MAF_USDA=8.197
NC_035079.1	72416778	.	G	A	.	.	MAF_INRAE=49.167;MAF_USDA=31.25
NC_035079.1	72416804	.	A	T	.	.	MAF_USDA=13.934
NC_035079.1	72416822	.	A	G	.	.	MAF_INRAE=11.667
NC_035079.1	72416885	.	A	T	.	.	MAF_USDA=1.639
NC_035079.1	72416920	.	G	A	.	.	MAF_INRAE=46.835;MAF_USDA=34.118
NC_035079.1	72416928	.	T	A	.	.	MAF_USDA=2.459
NC_035079.1	72416961	.	C	A	.	.	MAF_USDA=6.557
NC_035079.1	72416964	.	T	A	.	.	MAF_INRAE=37.5;MAF_USDA=16.471
NC_035079.1	72416965	.	C	G	.	.	MAF_INRAE=49.167;MAF_USDA=16.471
NC_035079.1	72417011	.	G	A	.	.	MAF_INRAE=3.333
NC_035079.1	72417148	.	T	A	.	.	MAF_INRAE=4.43
NC_035079.1	72417309	.	C	A	.	.	MAF_USDA=4.098
NC_035079.1	72417341	.	G	T	.	.	MAF_USDA=26.471
NC_035079.1	72417352	.	C	T	.	.	MAF_USDA=2.459
NC_035079.1	72417434	.	T	C	.	.	MAF_USDA=3.333
NC_035079.1	72417573	.	C	T	.	.	MAF_USDA=1.639
NC_035079.1	72417603	.	C	A	.	.	MAF_USDA=1.639
NC_035079.1	72417613	.	G	T	.	.	MAF_USDA=2.459
NC_035079.1	72417635	.	C	A	.	.	MAF_USDA=17.647
NC_035079.1	72417645	.	C	T	.	.	MAF_USDA=4.167
NC_035079.1	72417666	.	A	C	.	.	MAF_USDA=9.016
NC_035079.1	72417707	.	T	G	.	.	MAF_USDA=26.471
NC_035079.1	72417732	.	T	A	.	.	MAF_USDA=28.235
NC_035079.1	72417799	.	G	A	.	.	MAF_USDA=1.639
NC_035079.1	72417865	.	G	A	.	.	MAF_USDA=1.639
NC_035079.1	72417956	.	G	T	.	.	MAF_USDA=31.765
NC_035079.1	72417969	.	T	C	.	.	MAF_USDA=1.639
NC_035079.1	72417985	.	C	A	.	.	MAF_USDA=25.882
NC_035079.1	72418041	.	G	T	.	.	MAF_USDA=39.412
NC_035079.1	72418068	.	T	C	.	.	MAF_USDA=26.19
NC_035079.1	72418107	.	C	G	.	.	MAF_USDA=30.0
NC_035079.1	72418204	.	G	A	.	.	MAF_USDA=1.639
NC_035079.1	72418439	.	T	G	.	.	MAF_USDA=26.471
NC_035079.1	72418486	.	C	T	.	.	MAF_USDA=39.412
NC_035079.1	72418576	.	C	G	.	.	MAF_USDA=1.639
NC_035079.1	72418631	.	T	G	.	.	MAF_USDA=8.197
NC_035079.1	72418785	.	T	A	.	.	MAF_USDA=21.765
NC_035079.1	72418786	.	G	A	.	.	MAF_INRAE=12.025;MAF_USDA=13.529
NC_035079.1	72418805	.	C	T	.	.	MAF_USDA=10.656
NC_035079.1	72418807	.	C	G	.	.	MAF_USDA=16.393
NC_035079.1	72418920	.	A	G	.	.	MAF_USDA=7.377
NC_035079.1	72418940	.	A	T	.	.	MAF_INRAE=5.696;MAF_USDA=1.765
NC_035079.1	72418988	.	G	C	.	.	MAF_USDA=11.475
NC_035079.1	72418991	.	G	A	.	.	MAF_USDA=7.377
NC_035079.1	72419001	.	T	C	.	.	MAF_USDA=8.197
NC_035079.1	72419021	.	G	A	.	.	MAF_USDA=19.672
NC_035079.1	72419055	.	C	T	.	.	MAF_USDA=8.197
NC_035079.1	72419082	.	T	C	.	.	MAF_USDA=12.295
NC_035079.1	72419228	.	T	G	.	.	MAF_USDA=8.333
NC_035079.1	72419233	.	G	T	.	.	MAF_USDA=1.667
NC_035079.1	72419273	.	C	T	.	.	MAF_INRAE=5.696;MAF_USDA=1.765
NC_035079.1	72419309	.	G	A	.	.	MAF_INRAE=44.304;MAF_USDA=15.294
NC_035079.1	72419443	.	G	A	.	.	MAF_USDA=4.918
NC_035079.1	72419521	.	T	A	.	.	MAF_INRAE=33.333;MAF_USDA=10.714
NC_035079.1	72419567	.	A	T	.	.	MAF_USDA=2.083
NC_035079.1	72419585	.	G	T	.	.	MAF_USDA=3.333
NC_035079.1	72419614	.	T	G	.	.	MAF_USDA=8.333
NC_035079.1	72419625	.	G	A	.	.	MAF_INRAE=19.62;MAF_USDA=10.714
NC_035079.1	72419630	.	A	C	.	.	MAF_USDA=8.197
NC_035079.1	72419677	.	A	G	.	.	MAF_USDA=1.639
NC_035079.1	72419709	.	C	A	.	.	MAF_USDA=18.852
NC_035079.1	72419712	.	C	T	.	.	MAF_INRAE=13.333;MAF_USDA=5.294
NC_035079.1	72419762	.	A	G	.	.	MAF_INRAE=24.684;MAF_USDA=45.294
NC_035079.1	72419784	.	A	T	.	.	MAF_INRAE=4.43;MAF_USDA=1.639
NC_035079.1	72419914	.	A	C	.	.	MAF_USDA=16.393
NC_035079.1	72419942	.	C	T	.	.	MAF_USDA=21.311
NC_035079.1	72419946	.	A	T	.	.	MAF_USDA=4.918
NC_035079.1	72420001	.	C	T	.	.	MAF_USDA=22.951
NC_035079.1	72420109	.	A	T	.	.	MAF_USDA=22.131
NC_035079.1	72420166	.	G	T	.	.	MAF_USDA=23.77
NC_035079.1	72420185	.	G	A	.	.	MAF_INRAE=2.5;MAF_USDA=10.0
NC_035079.1	72420189	.	T	G	.	.	MAF_USDA=22.951
NC_035079.1	72420294	.	G	A	.	.	MAF_USDA=5.738
NC_035079.1	72420319	.	G	A	.	.	MAF_INRAE=2.5;MAF_USDA=29.167
NC_035079.1	72420475	.	A	G	.	.	MAF_INRAE=10.833
NC_035079.1	72420530	.	G	T	.	.	MAF_INRAE=5.696;MAF_USDA=1.765
NC_035079.1	72420750	.	G	A	.	.	MAF_INRAE=4.43
NC_035079.1	72420760	.	G	T	.	.	MAF_INRAE=33.333;MAF_USDA=2.459
NC_035079.1	72420766	.	G	T	.	.	MAF_USDA=3.279
NC_035079.1	72420914	.	C	T	.	.	MAF_USDA=2.459
NC_035079.1	72420916	.	A	G	.	.	MAF_USDA=13.115
NC_035079.1	72420952	.	C	T	.	.	MAF_USDA=2.459
NC_035079.1	72420978	.	G	A	.	.	MAF_USDA=6.557
NC_035079.1	72420997	.	C	A	.	.	MAF_USDA=8.197
NC_035079.1	72421222	.	C	A	.	.	MAF_INRAE=3.797
NC_035079.1	72421255	.	G	A	.	.	MAF_USDA=1.639
NC_035079.1	72421257	.	C	T	.	.	MAF_USDA=1.639
NC_035079.1	72421261	.	G	A	.	.	MAF_USDA=10.656
NC_035079.1	72421262	.	A	G	.	.	MAF_USDA=5.738
NC_035079.1	72421267	.	G	C	.	.	MAF_USDA=4.918
NC_035079.1	72421269	.	T	C	.	.	MAF_USDA=3.279
NC_035079.1	72421275	.	T	C	.	.	MAF_USDA=5.738
NC_035079.1	72421281	.	C	A	.	.	MAF_USDA=1.639
NC_035079.1	72421286	.	G	A	.	.	MAF_USDA=3.279
NC_035079.1	72421289	.	A	C	.	.	MAF_USDA=4.918
NC_035079.1	72421345	.	C	T	.	.	MAF_USDA=4.098
NC_035079.1	72421405	.	C	T	.	.	MAF_USDA=20.492
NC_035079.1	72421409	.	T	G	.	.	MAF_INRAE=46.667;MAF_USDA=15.294
NC_035079.1	72421452	.	G	A	.	.	MAF_USDA=8.197
NC_035079.1	72421583	.	T	C	.	.	MAF_INRAE=10.833;MAF_USDA=12.353
NC_035079.1	72421689	.	T	A	.	.	MAF_USDA=1.639
NC_035079.1	72421726	.	A	G	.	.	MAF_USDA=6.557
NC_035079.1	72421787	.	C	A	.	.	MAF_INRAE=4.43;MAF_USDA=1.667
NC_035079.1	72421821	.	G	A	.	.	MAF_USDA=8.197
NC_035079.1	72421930	.	G	A	.	.	MAF_USDA=10.588
NC_035079.1	72421952	.	C	T	.	.	MAF_USDA=1.639
NC_035079.1	72421974	.	T	G	.	.	MAF_USDA=1.639
NC_035079.1	72421983	.	A	T	.	.	MAF_USDA=24.59
NC_035079.1	72421997	.	A	C	.	.	MAF_USDA=14.754
NC_035079.1	72422047	.	C	T	.	.	MAF_USDA=25.0
NC_035079.1	72422061	.	A	G	.	.	MAF_USDA=3.448
NC_035079.1	72422089	.	G	C	.	.	MAF_INRAE=21.053;MAF_USDA=37.952
NC_035079.1	72422145	.	T	C	.	.	MAF_INRAE=34.177;MAF_USDA=38.824
NC_035079.1	72422196	.	C	T	.	.	MAF_INRAE=15.0;MAF_USDA=21.311
NC_035079.1	72422203	.	C	A	.	.	MAF_INRAE=36.842;MAF_USDA=21.176
NC_035079.1	72422242	.	A	G	.	.	MAF_USDA=9.836
NC_035079.1	72422267	.	A	C	.	.	MAF_USDA=8.333
NC_035079.1	72422273	.	T	A	.	.	MAF_USDA=8.333
NC_035079.1	72422339	.	G	C	.	.	MAF_INRAE=33.333;MAF_USDA=10.0
NC_035079.1	72422371	.	C	A	.	.	MAF_USDA=4.167
NC_035079.1	72422377	.	T	G	.	.	MAF_USDA=4.167
NC_035079.1	72422410	.	T	C	.	.	MAF_INRAE=19.62;MAF_USDA=18.824
NC_035079.1	72422429	.	T	A	.	.	MAF_USDA=2.459
NC_035079.1	72422463	.	G	T	.	.	MAF_USDA=4.098
NC_035079.1	72422471	.	G	A	.	.	MAF_INRAE=17.089;MAF_USDA=20.492
NC_035079.1	72422489	.	C	T	.	.	MAF_USDA=4.918
NC_035079.1	72422506	.	G	A	.	.	MAF_INRAE=43.671;MAF_USDA=44.706
NC_035079.1	72422570	.	T	A	.	.	MAF_INRAE=33.544
NC_035079.1	72422576	.	C	A	.	.	MAF_INRAE=17.722
NC_035079.1	72422621	.	A	T	.	.	MAF_INRAE=8.333
NC_035079.1	72422641	.	T	G	.	.	MAF_INRAE=1.667
NC_035079.1	72422651	.	T	G	.	.	MAF_USDA=4.098
NC_035079.1	72422653	.	A	C	.	.	MAF_INRAE=46.835;MAF_USDA=24.706
NC_035079.1	72422664	.	C	A	.	.	MAF_INRAE=10.833;MAF_USDA=7.647
NC_035079.1	72422751	.	A	C	.	.	MAF_INRAE=3.333;MAF_USDA=4.918
NC_035079.1	72422763	.	G	T	.	.	MAF_INRAE=3.333;MAF_USDA=4.918
NC_035079.1	72422783	.	A	G	.	.	MAF_USDA=1.639
NC_035079.1	72422856	.	C	G	.	.	MAF_INRAE=5.696;MAF_USDA=1.765
NC_035079.1	72422913	.	C	T	.	.	MAF_INRAE=8.861
NC_035079.1	72422971	.	G	A	.	.	MAF_INRAE=4.43
NC_035079.1	72423141	.	G	A	.	.	MAF_USDA=10.417
NC_035079.1	72423149	.	G	T	.	.	MAF_USDA=28.235
NC_035079.1	72423185	.	C	G	.	.	MAF_USDA=45.833
NC_035079.1	72423213	.	G	A	.	.	MAF_USDA=11.905
NC_035079.1	72424693	.	C	A	.	.	MAF_USDA=19.412
NC_035079.1	72424703	.	C	T	.	.	MAF_USDA=4.167
NC_035079.1	72424705	.	C	T	.	.	MAF_USDA=2.459
NC_035079.1	72424708	.	T	C	.	.	MAF_USDA=25.882
NC_035079.1	72425340	.	C	A	.	.	MAF_USDA=2.459
NC_035079.1	72425345	.	A	C	.	.	MAF_USDA=2.459
NC_035079.1	72425356	.	A	C	.	.	MAF_INRAE=42.405;MAF_USDA=20.0
NC_035079.1	72425370	.	T	G	.	.	MAF_INRAE=10.833;MAF_USDA=9.836
NC_035079.1	72425410	.	T	C	.	.	MAF_USDA=2.459
NC_035079.1	72425479	.	T	A	.	.	MAF_USDA=2.459
NC_035079.1	72425652	.	T	C	.	.	MAF_INRAE=44.304;MAF_USDA=23.529
NC_035079.1	72425750	.	G	A	.	.	MAF_INRAE=41.139;MAF_USDA=19.412
NC_035079.1	72426071	.	T	A	.	.	MAF_USDA=1.667
NC_035079.1	72426091	.	T	G	.	.	MAF_INRAE=1.667
NC_035079.1	72426096	.	T	G	.	.	MAF_INRAE=1.667
NC_035079.1	72426144	.	T	G	.	.	MAF_USDA=3.279
NC_035079.1	72426150	.	C	T	.	.	MAF_INRAE=28.333;MAF_USDA=50.0
NC_035079.1	72426220	.	G	A	.	.	MAF_USDA=7.377
NC_035079.1	72426242	.	C	T	.	.	MAF_INRAE=2.5
NC_035079.1	72426254	.	G	T	.	.	MAF_INRAE=5.833
NC_035079.1	72426263	.	C	T	.	.	MAF_INRAE=7.5
NC_035079.1	72426264	.	A	G	.	.	MAF_INRAE=7.5
NC_035079.1	72426270	.	A	G	.	.	MAF_INRAE=8.333
NC_035079.1	72426344	.	A	G	.	.	MAF_USDA=1.639
NC_035079.1	72426375	.	G	A	.	.	MAF_USDA=4.918
NC_035079.1	72426376	.	T	G	.	.	MAF_USDA=1.639
NC_035079.1	72426404	.	T	A	.	.	MAF_USDA=4.098
NC_035079.1	72426405	.	A	T	.	.	MAF_USDA=4.098
NC_035079.1	72426434	.	G	A	.	.	MAF_USDA=14.167
NC_035079.1	72426442	.	T	A	.	.	MAF_INRAE=3.333
NC_035079.1	72426443	.	G	C	.	.	MAF_INRAE=3.333
NC_035079.1	72426500	.	C	A	.	.	MAF_INRAE=4.43;MAF_USDA=13.095
NC_035079.1	72426501	.	C	A	.	.	MAF_INRAE=2.5;MAF_USDA=13.095
NC_035079.1	72426526	.	T	C	.	.	MAF_INRAE=43.671;MAF_USDA=22.353
NC_035079.1	72426653	.	C	T	.	.	MAF_USDA=2.459
NC_035079.1	72426658	.	A	C	.	.	MAF_USDA=3.279
NC_035079.1	72426677	.	G	T	.	.	MAF_USDA=1.639
NC_035079.1	72426686	.	A	T	.	.	MAF_USDA=4.918
NC_035079.1	72426696	.	G	A	.	.	MAF_INRAE=3.333
NC_035079.1	72426697	.	C	T	.	.	MAF_USDA=2.459
NC_035079.1	72426739	.	G	A	.	.	MAF_USDA=2.459
NC_035079.1	72426755	.	T	C	.	.	MAF_USDA=3.279
NC_035079.1	72426844	.	G	A	.	.	MAF_INRAE=13.333;MAF_USDA=5.738
NC_035079.1	72426896	.	C	A	.	.	MAF_INRAE=18.987;MAF_USDA=21.765
NC_035079.1	72427112	.	A	C	.	.	MAF_USDA=7.377
NC_035079.1	72427155	.	C	A	.	.	MAF_INRAE=3.333
NC_035079.1	72427290	.	TG	TA	.	.	MAF_USDA=41.667
NC_035079.1	72427291	.	G	A	.	.	MAF_INRAE=41.772;MAF_USDA=13.934
NC_035079.1	72427334	.	A	G	.	.	MAF_INRAE=33.333;MAF_USDA=10.588
NC_035079.1	72427339	.	G	T	.	.	MAF_INRAE=3.333
NC_035079.1	72427355	.	T	C	.	.	MAF_INRAE=43.671;MAF_USDA=21.765
NC_035079.1	72427449	.	C	A	.	.	MAF_USDA=5.738
NC_035079.1	72427512	.	T	G	.	.	MAF_INRAE=10.0;MAF_USDA=8.235
NC_035079.1	72427569	.	G	T	.	.	MAF_INRAE=10.833
NC_035079.1	72427705	.	C	T	.	.	MAF_USDA=1.639
NC_035079.1	72427728	.	C	G	.	.	MAF_INRAE=28.481;MAF_USDA=23.529
NC_035079.1	72427739	.	A	T	.	.	MAF_INRAE=6.329;MAF_USDA=4.167
NC_035079.1	72427961	.	G	C	.	.	MAF_INRAE=42.405;MAF_USDA=21.176
NC_035079.1	72428086	.	G	C	.	.	MAF_INRAE=4.43;MAF_USDA=12.941
NC_035079.1	72428095	.	C	T	.	.	MAF_USDA=4.098
NC_035079.1	72428119	.	C	T	.	.	MAF_USDA=4.098
NC_035079.1	72428135	.	A	G	.	.	MAF_INRAE=19.62;MAF_USDA=10.0
NC_035079.1	72428218	.	A	T	.	.	MAF_INRAE=11.667
NC_035079.1	72428243	.	T	A	.	.	MAF_INRAE=12.025;MAF_USDA=8.333
NC_035079.1	72428319	.	G	A	.	.	MAF_INRAE=9.494;MAF_USDA=2.976
NC_035079.1	72428341	.	T	C	.	.	MAF_USDA=2.5
NC_035079.1	72428342	.	G	A	.	.	MAF_USDA=2.5
NC_035079.1	72428387	.	T	A	.	.	MAF_USDA=3.279
NC_035079.1	72428422	.	C	T	.	.	MAF_INRAE=20.253;MAF_USDA=14.706
NC_035079.1	72428424	.	G	T	.	.	MAF_USDA=4.918
NC_035079.1	72428488	.	G	T	.	.	MAF_INRAE=3.333
NC_035079.1	72428546	.	T	C	.	.	MAF_USDA=2.459
NC_035079.1	72428712	.	G	T	.	.	MAF_USDA=1.639
NC_035079.1	72428835	.	A	G	.	.	MAF_USDA=8.197
NC_035079.1	72428836	.	T	G	.	.	MAF_USDA=8.197
NC_035079.1	72428893	.	A	C	.	.	MAF_INRAE=16.456;MAF_USDA=4.118
NC_035079.1	72428934	.	C	A	.	.	MAF_USDA=2.459
NC_035079.1	72428936	.	C	T	.	.	MAF_USDA=4.918
NC_035079.1	72429159	.	T	C	.	.	MAF_USDA=4.118
NC_035079.1	72429224	.	G	T	.	.	MAF_INRAE=10.833;MAF_USDA=2.459
NC_035079.1	72429233	.	T	C	.	.	MAF_INRAE=10.833
NC_035079.1	72429248	.	T	A	.	.	MAF_INRAE=32.5;MAF_USDA=12.353
NC_035079.1	72429293	.	A	C	.	.	MAF_USDA=2.459
NC_035079.1	72429332	.	A	C	.	.	MAF_USDA=1.639
NC_035079.1	72429333	.	A	G	.	.	MAF_USDA=4.098
NC_035079.1	72429368	.	G	T	.	.	MAF_INRAE=5.696;MAF_USDA=4.167
NC_035079.1	72429442	.	T	G	.	.	MAF_USDA=2.459
NC_035079.1	72429522	.	C	A	.	.	MAF_USDA=1.639
NC_035079.1	72429569	.	C	T	.	.	MAF_USDA=13.934
NC_035079.1	72429611	.	C	T	.	.	MAF_INRAE=27.215;MAF_USDA=27.976
NC_035079.1	72429764	.	C	A	.	.	MAF_USDA=1.695
NC_035079.1	72431242	.	C	A	.	.	MAF_USDA=29.167
NC_035079.1	72431246	.	A	T	.	.	MAF_USDA=37.5
NC_035079.1	72431279	.	T	C	.	.	MAF_USDA=23.77
NC_035079.1	72431334	.	A	C	.	.	MAF_USDA=6.557
NC_035079.1	72431373	.	C	T	.	.	MAF_USDA=22.917
NC_035079.1	72431448	.	A	G	.	.	MAF_INRAE=16.456;MAF_USDA=4.118
NC_035079.1	72431482	.	C	T	.	.	MAF_USDA=8.197
NC_035079.1	72431555	.	A	T	.	.	MAF_USDA=7.377
NC_035079.1	72431563	.	G	A	.	.	MAF_INRAE=10.833;MAF_USDA=29.412
NC_035079.1	72431571	.	G	T	.	.	MAF_USDA=1.639
NC_035079.1	72431664	.	C	T	.	.	MAF_INRAE=19.62;MAF_USDA=14.706
NC_035079.1	72431748	.	C	T	.	.	MAF_INRAE=4.43;MAF_USDA=14.706
NC_035079.1	72431758	.	C	T	.	.	MAF_USDA=3.279
NC_035079.1	72431894	.	C	T	.	.	MAF_USDA=10.417
NC_035079.1	72431917	.	C	A	.	.	MAF_USDA=6.667
NC_035079.1	72432415	.	A	G	.	.	MAF_USDA=2.459
NC_035079.1	72432459	.	G	A	.	.	MAF_USDA=4.098
NC_035079.1	72432713	.	G	A	.	.	MAF_INRAE=3.333
NC_035079.1	72432714	.	C	A	.	.	MAF_INRAE=3.333
NC_035079.1	72432761	.	G	A	.	.	MAF_INRAE=3.333;MAF_USDA=4.098
NC_035079.1	72432873	.	T	C	.	.	MAF_INRAE=11.667
NC_035079.1	72432949	.	G	T	.	.	MAF_INRAE=41.772;MAF_USDA=22.353
NC_035079.1	72433016	.	A	G	.	.	MAF_USDA=20.0
NC_035079.1	72433032	.	G	A	.	.	MAF_USDA=14.583
NC_035079.1	72433034	.	G	A	.	.	MAF_USDA=12.5
NC_035079.1	72433040	.	T	A	.	.	MAF_USDA=16.667
NC_035079.1	72433058	.	A	G	.	.	MAF_USDA=16.471
NC_035079.1	72433063	.	G	A	.	.	MAF_INRAE=29.747;MAF_USDA=22.941
NC_035079.1	72433066	.	A	G	.	.	MAF_INRAE=25.833;MAF_USDA=23.529
NC_035079.1	72433074	.	T	C	.	.	MAF_USDA=4.098
NC_035079.1	72433141	.	G	A	.	.	MAF_USDA=1.765
NC_035079.1	72435143	.	C	T	.	.	MAF_INRAE=3.333
NC_035079.1	72435264	.	C	T	.	.	MAF_INRAE=5.263;MAF_USDA=4.918
NC_035079.1	72435325	.	A	G	.	.	MAF_INRAE=47.368;MAF_USDA=22.353
NC_035079.1	72435338	.	A	G	.	.	MAF_INRAE=12.025;MAF_USDA=5.882
NC_035079.1	72435340	.	C	G	.	.	MAF_USDA=1.639
NC_035079.1	72435355	.	C	T	.	.	MAF_USDA=1.639
NC_035079.1	72435592	.	C	T	.	.	MAF_INRAE=3.797
NC_035079.1	72435811	.	T	C	.	.	MAF_USDA=1.639
NC_035079.1	72436047	.	C	A	.	.	MAF_USDA=2.459
NC_035079.1	72436063	.	T	C	.	.	MAF_USDA=3.279
NC_035079.1	72436090	.	T	C	.	.	MAF_USDA=4.918
NC_035079.1	72436115	.	T	C	.	.	MAF_INRAE=11.667
NC_035079.1	72436203	.	G	A	.	.	MAF_USDA=11.475
NC_035079.1	72436204	.	A	G	.	.	MAF_INRAE=6.962
NC_035079.1	72436267	.	C	T	.	.	MAF_USDA=2.459
NC_035079.1	72436268	.	A	T	.	.	MAF_USDA=2.459
NC_035079.1	72436306	.	G	A	.	.	MAF_INRAE=30.0;MAF_USDA=35.417
NC_035079.1	72436543	.	G	C	.	.	MAF_INRAE=14.557;MAF_USDA=11.475
NC_035079.1	72436574	.	G	T	.	.	MAF_INRAE=3.797
NC_035079.1	72441841	.	G	A	.	.	MAF_USDA=4.348
NC_035079.1	72442104	.	C	A	.	.	MAF_USDA=38.136
NC_035079.1	72442139	.	A	C	.	.	MAF_USDA=2.542
NC_035079.1	72442150	.	A	G	.	.	MAF_USDA=45.181
NC_035079.1	72442206	.	G	A	.	.	MAF_USDA=6.897
NC_035079.1	72442416	.	G	A	.	.	MAF_USDA=6.78
NC_035079.1	72442581	.	T	C	.	.	MAF_USDA=21.186
NC_035079.1	72442720	.	C	G	.	.	MAF_USDA=5.738
NC_035079.1	72442810	.	G	A	.	.	MAF_INRAE=10.833;MAF_USDA=8.235
NC_035079.1	72442838	.	C	T	.	.	MAF_USDA=1.639
NC_035079.1	72442883	.	A	C	.	.	MAF_INRAE=18.354;MAF_USDA=14.118
NC_035079.1	72442983	.	C	T	.	.	MAF_USDA=4.918
NC_035079.1	72443129	.	A	T	.	.	MAF_USDA=29.167
NC_035079.1	72443254	.	C	A	.	.	MAF_USDA=30.435
NC_035079.1	72443298	.	C	A	.	.	MAF_USDA=20.833
NC_035079.1	72443372	.	C	G	.	.	MAF_USDA=23.913
NC_035079.1	72443652	.	C	A	.	.	MAF_INRAE=3.333
NC_035079.1	72443739	.	G	A	.	.	MAF_USDA=6.557
NC_035079.1	72443762	.	C	G	.	.	MAF_INRAE=6.962;MAF_USDA=5.738
NC_035079.1	72443787	.	A	C	.	.	MAF_INRAE=11.667
NC_035079.1	72443823	.	G	A	.	.	MAF_INRAE=11.667;MAF_USDA=8.235
NC_035079.1	72443848	.	T	C	.	.	MAF_INRAE=34.177;MAF_USDA=44.706
NC_035079.1	72444013	.	G	A	.	.	MAF_INRAE=37.342;MAF_USDA=18.824
NC_035079.1	72444061	.	A	G	.	.	MAF_INRAE=13.333;MAF_USDA=7.5
NC_035079.1	72444091	.	T	A	.	.	MAF_USDA=5.738
NC_035079.1	72444166	.	C	G	.	.	MAF_INRAE=4.43
NC_035079.1	72444252	.	C	A	.	.	MAF_USDA=27.083
NC_035079.1	72444317	.	T	A	.	.	MAF_INRAE=10.0
NC_035079.1	72444415	.	C	T	.	.	MAF_USDA=1.639
NC_035079.1	72444460	.	G	A	.	.	MAF_INRAE=11.667;MAF_USDA=18.235
NC_035079.1	72444493	.	T	C	.	.	MAF_INRAE=3.333
NC_035079.1	72444499	.	C	T	.	.	MAF_INRAE=6.962;MAF_USDA=5.738
NC_035079.1	72444611	.	C	T	.	.	MAF_USDA=1.667
NC_035079.1	72444636	.	T	G	.	.	MAF_USDA=15.574
NC_035079.1	72444640	.	C	T	.	.	MAF_USDA=4.918
NC_035079.1	72444656	.	G	A	.	.	MAF_INRAE=5.696;MAF_USDA=5.738
NC_035079.1	72444686	.	A	G	.	.	MAF_USDA=14.754
NC_035079.1	72444814	.	G	A	.	.	MAF_USDA=2.083
NC_035079.1	72444854	.	G	T	.	.	MAF_USDA=1.639
NC_035079.1	72444904	.	T	C	.	.	MAF_USDA=33.333
NC_035079.1	72444906	.	T	C	.	.	MAF_INRAE=39.167;MAF_USDA=43.529
NC_035079.1	72444912	.	G	T	.	.	MAF_INRAE=10.833
NC_035079.1	72444917	.	C	T	.	.	MAF_INRAE=23.418;MAF_USDA=18.235
NC_035079.1	72444919	.	C	T	.	.	MAF_INRAE=14.167;MAF_USDA=18.235
NC_035079.1	72445009	.	A	C	.	.	MAF_USDA=22.917
NC_035079.1	72445016	.	T	G	.	.	MAF_INRAE=19.62;MAF_USDA=10.119
NC_035079.1	72445019	.	T	A	.	.	MAF_USDA=2.459
NC_035079.1	72445020	.	G	T	.	.	MAF_USDA=2.459
NC_035079.1	72445113	.	T	C	.	.	MAF_INRAE=10.526;MAF_USDA=43.529
NC_035079.1	72445176	.	T	A	.	.	MAF_INRAE=18.987;MAF_USDA=18.75
NC_035079.1	72445207	.	C	T	.	.	MAF_USDA=4.918
NC_035079.1	72445239	.	G	C	.	.	MAF_USDA=1.639
NC_035079.1	72445292	.	G	A	.	.	MAF_INRAE=3.333
NC_035079.1	72445300	.	C	G	.	.	MAF_INRAE=3.797
NC_035079.1	72445305	.	A	C	.	.	MAF_USDA=2.459
NC_035079.1	72445342	.	G	A	.	.	MAF_USDA=1.639
NC_035079.1	72445469	.	A	T	.	.	MAF_INRAE=13.333;MAF_USDA=18.824
NC_035079.1	72445470	.	T	A	.	.	MAF_INRAE=13.333;MAF_USDA=18.235
NC_035079.1	72445512	.	T	C	.	.	MAF_USDA=18.75
NC_035079.1	72445604	.	T	G	.	.	MAF_INRAE=42.105
NC_035079.1	72445611	.	T	A	.	.	MAF_INRAE=14.167;MAF_USDA=9.167
NC_035079.1	72445650	.	C	T	.	.	MAF_INRAE=37.342;MAF_USDA=14.118
NC_035079.1	72445718	.	T	A	.	.	MAF_INRAE=23.418;MAF_USDA=19.412
NC_035079.1	72445818	.	A	G	.	.	MAF_INRAE=3.797
NC_035079.1	72445823	.	G	A	.	.	MAF_USDA=3.279
NC_035079.1	72445910	.	A	G	.	.	MAF_USDA=1.639
NC_035079.1	72445917	.	C	T	.	.	MAF_INRAE=15.19;MAF_USDA=19.412
NC_035079.1	72445918	.	G	A	.	.	MAF_INRAE=32.278;MAF_USDA=20.588
NC_035079.1	72445919	.	G	T	.	.	MAF_USDA=6.557
NC_035079.1	72445960	.	T	G	.	.	MAF_INRAE=4.43
NC_035079.1	72446106	.	C	T	.	.	MAF_INRAE=6.962;MAF_USDA=3.279
NC_035079.1	72446121	.	C	T	.	.	MAF_INRAE=11.667
NC_035079.1	72446148	.	C	T	.	.	MAF_USDA=6.557
NC_035079.1	72446179	.	G	C	.	.	MAF_USDA=6.557
NC_035079.1	72446191	.	G	T	.	.	MAF_INRAE=1.667
NC_035079.1	72446222	.	C	T	.	.	MAF_INRAE=12.5
NC_035079.1	72446345	.	C	T	.	.	MAF_INRAE=23.418;MAF_USDA=18.824
NC_035079.1	72446515	.	G	A	.	.	MAF_INRAE=10.833
NC_035079.1	72446593	.	C	T	.	.	MAF_USDA=2.459
NC_035079.1	72446701	.	A	C	.	.	MAF_INRAE=6.962;MAF_USDA=7.5
NC_035079.1	72446705	.	T	C	.	.	MAF_INRAE=23.418;MAF_USDA=22.024
NC_035079.1	72446774	.	G	A	.	.	MAF_USDA=4.918
NC_035079.1	72446888	.	C	T	.	.	MAF_USDA=1.639
NC_035079.1	72446939	.	C	A	.	.	MAF_USDA=4.918
NC_035079.1	72447032	.	A	G	.	.	MAF_INRAE=4.43;MAF_USDA=11.765
NC_035079.1	72447184	.	A	C	.	.	MAF_USDA=1.639
NC_035079.1	72447225	.	A	T	.	.	MAF_INRAE=6.329;MAF_USDA=4.167
NC_035079.1	72447294	.	A	T	.	.	MAF_INRAE=23.418;MAF_USDA=19.412
NC_035079.1	72447420	.	C	T	.	.	MAF_INRAE=20.253;MAF_USDA=14.706
NC_035079.1	72447446	.	C	A	.	.	MAF_USDA=4.918
NC_035079.1	72447447	.	C	A	.	.	MAF_USDA=4.918
NC_035079.1	72447453	.	C	T	.	.	MAF_INRAE=4.43
NC_035079.1	72447476	.	C	T	.	.	MAF_INRAE=6.962;MAF_USDA=5.738
NC_035079.1	72447514	.	A	T	.	.	MAF_USDA=2.459
NC_035079.1	72447523	.	G	A	.	.	MAF_INRAE=11.667
NC_035079.1	72447530	.	A	T	.	.	MAF_USDA=5.738
NC_035079.1	72447567	.	G	T	.	.	MAF_USDA=1.639
NC_035079.1	72447568	.	G	T	.	.	MAF_USDA=1.639
NC_035079.1	72447642	.	A	T	.	.	MAF_USDA=1.639
NC_035079.1	72447671	.	T	A	.	.	MAF_INRAE=2.5;MAF_USDA=10.0
NC_035079.1	72447752	.	C	T	.	.	MAF_USDA=5.738
NC_035079.1	72447764	.	A	C	.	.	MAF_INRAE=32.278;MAF_USDA=45.882
NC_035079.1	72447765	.	T	C	.	.	MAF_INRAE=39.167;MAF_USDA=45.882
NC_035079.1	72447812	.	G	A	.	.	MAF_INRAE=4.43
NC_035079.1	72447822	.	A	C	.	.	MAF_INRAE=5.0
NC_035079.1	72447835	.	A	T	.	.	MAF_INRAE=10.526;MAF_USDA=33.333
NC_035079.1	72447843	.	T	A	.	.	MAF_INRAE=5.263
NC_035079.1	72447844	.	A	T	.	.	MAF_INRAE=31.579;MAF_USDA=39.583
NC_035079.1	72447898	.	C	A	.	.	MAF_INRAE=4.43;MAF_USDA=14.706
NC_035079.1	72449182	.	T	C	.	.	MAF_INRAE=10.526;MAF_USDA=35.417
NC_035079.1	72449281	.	G	T	.	.	MAF_USDA=29.167
NC_035079.1	72449387	.	C	T	.	.	MAF_USDA=4.167
NC_035079.1	72449456	.	T	G	.	.	MAF_USDA=1.639
NC_035079.1	72449621	.	G	A	.	.	MAF_USDA=4.098
NC_035079.1	72449682	.	G	T	.	.	MAF_INRAE=3.797
NC_035079.1	72449683	.	T	C	.	.	MAF_INRAE=1.667
NC_035079.1	72449685	.	A	T	.	.	MAF_INRAE=14.557;MAF_USDA=21.176
NC_035079.1	72449696	.	C	T	.	.	MAF_USDA=1.639
NC_035079.1	72449810	.	C	G	.	.	MAF_USDA=1.639
NC_035079.1	72449866	.	C	T	.	.	MAF_USDA=3.279
NC_035079.1	72449971	.	G	C	.	.	MAF_USDA=5.738
NC_035079.1	72449975	.	C	T	.	.	MAF_USDA=6.557
NC_035079.1	72449983	.	A	T	.	.	MAF_USDA=4.918
NC_035079.1	72450069	.	G	A	.	.	MAF_INRAE=36.709;MAF_USDA=17.647
NC_035079.1	72450119	.	G	T	.	.	MAF_USDA=3.279
NC_035079.1	72450210	.	C	T	.	.	MAF_INRAE=22.785;MAF_USDA=19.412
NC_035079.1	72450252	.	T	G	.	.	MAF_USDA=4.918
NC_035079.1	72450347	.	C	A	.	.	MAF_USDA=1.639
NC_035079.1	72450431	.	T	A	.	.	MAF_USDA=4.098
NC_035079.1	72450432	.	A	T	.	.	MAF_INRAE=11.667
NC_035079.1	72450438	.	C	T	.	.	MAF_INRAE=11.667
NC_035079.1	72450544	.	C	T	.	.	MAF_INRAE=4.43;MAF_USDA=11.765
NC_035079.1	72450571	.	G	C,T	.	.	MAF_INRAE=21.053;MAF_USDA=22.131
NC_035079.1	72450681	.	G	C	.	.	MAF_INRAE=3.333
NC_035079.1	72450702	.	T	G	.	.	MAF_USDA=1.639
NC_035079.1	72450703	.	G	T	.	.	MAF_USDA=1.639
NC_035079.1	72450704	.	G	T	.	.	MAF_USDA=1.639
NC_035079.1	72450815	.	C	T	.	.	MAF_INRAE=5.696;MAF_USDA=1.765
NC_035079.1	72450823	.	G	T	.	.	MAF_USDA=1.639
NC_035079.1	72450826	.	G	T	.	.	MAF_INRAE=3.797;MAF_USDA=6.557
NC_035079.1	72450830	.	C	T	.	.	MAF_INRAE=1.667
NC_035079.1	72451033	.	C	A	.	.	MAF_INRAE=37.975;MAF_USDA=17.647
NC_035079.1	72451164	.	G	A	.	.	MAF_INRAE=28.481;MAF_USDA=45.882
NC_035079.1	72451289	.	G	A	.	.	MAF_INRAE=19.62;MAF_USDA=14.706
NC_035079.1	72451298	.	C	T	.	.	MAF_INRAE=3.797
NC_035079.1	72451367	.	C	A	.	.	MAF_USDA=1.639
NC_035079.1	72451489	.	T	C	.	.	MAF_USDA=3.279
NC_035079.1	72451546	.	G	A	.	.	MAF_USDA=4.098
NC_035079.1	72451673	.	T	A	.	.	MAF_INRAE=18.987;MAF_USDA=10.588
NC_035079.1	72451771	.	C	A	.	.	MAF_USDA=1.639
NC_035079.1	72451943	.	A	G	.	.	MAF_USDA=4.098
NC_035079.1	72451976	.	A	T	.	.	MAF_INRAE=44.304;MAF_USDA=20.0
NC_035079.1	72452030	.	C	T	.	.	MAF_INRAE=32.911;MAF_USDA=44.706
NC_035079.1	72452164	.	G	A	.	.	MAF_INRAE=18.987;MAF_USDA=10.588
NC_035079.1	72452298	.	C	T	.	.	MAF_INRAE=4.43;MAF_USDA=2.459
NC_035079.1	72452319	.	C	A	.	.	MAF_INRAE=4.43;MAF_USDA=11.765
NC_035079.1	72452352	.	C	T	.	.	MAF_INRAE=10.0;MAF_USDA=9.412
NC_035079.1	72452377	.	T	G	.	.	MAF_USDA=2.941
NC_035079.1	72452386	.	C	T	.	.	MAF_USDA=42.941
NC_035079.1	72452417	.	G	C	.	.	MAF_USDA=20.492
NC_035079.1	72452426	.	G	C	.	.	MAF_USDA=25.882
NC_035079.1	72452625	.	G	A	.	.	MAF_USDA=22.917
NC_035079.1	72452649	.	G	C	.	.	MAF_USDA=29.167
NC_035079.1	72452658	.	G	C	.	.	MAF_USDA=47.917
NC_035079.1	72452659	.	T	C	.	.	MAF_USDA=29.167
NC_035079.1	72452707	.	C	G	.	.	MAF_USDA=2.459
NC_035079.1	72452717	.	C	T	.	.	MAF_USDA=5.294
NC_035079.1	72452719	.	T	C	.	.	MAF_USDA=15.294
NC_035079.1	72452781	.	T	G	.	.	MAF_USDA=5.738
NC_035079.1	72452790	.	T	G	.	.	MAF_USDA=33.607
NC_035079.1	72452804	.	G	A	.	.	MAF_INRAE=5.696;MAF_USDA=4.918
NC_035079.1	72452865	.	C	A	.	.	MAF_USDA=32.353
NC_035079.1	72452903	.	A	T	.	.	MAF_INRAE=3.797;MAF_USDA=4.918
NC_035079.1	72452964	.	A	G	.	.	MAF_INRAE=5.696;MAF_USDA=1.765
NC_035079.1	72452969	.	G	A	.	.	MAF_USDA=1.639
NC_035079.1	72452985	.	A	C	.	.	MAF_USDA=4.918
NC_035079.1	72453022	.	G	T	.	.	MAF_INRAE=32.5;MAF_USDA=10.0
NC_035079.1	72453040	.	T	A	.	.	MAF_INRAE=13.291;MAF_USDA=43.529
NC_035079.1	72453086	.	G	A	.	.	MAF_INRAE=13.291;MAF_USDA=43.529
NC_035079.1	72453166	.	G	A	.	.	MAF_USDA=1.639
NC_035079.1	72453231	.	A	T	.	.	MAF_USDA=32.787
NC_035079.1	72453262	.	A	G	.	.	MAF_INRAE=27.848;MAF_USDA=44.118
NC_035079.1	72453395	.	C	T	.	.	MAF_INRAE=5.696;MAF_USDA=4.167
NC_035079.1	72453488	.	G	A	.	.	MAF_INRAE=19.62;MAF_USDA=10.588
NC_035079.1	72453535	.	T	C	.	.	MAF_INRAE=13.291;MAF_USDA=45.882
NC_035079.1	72453722	.	A	T	.	.	MAF_USDA=49.405
NC_035079.1	72454213	.	T	A	.	.	MAF_INRAE=34.177;MAF_USDA=33.333
NC_035079.1	72454245	.	C	T	.	.	MAF_USDA=6.25
NC_035079.1	72454249	.	A	C	.	.	MAF_USDA=6.557
NC_035079.1	72454252	.	T	C	.	.	MAF_USDA=6.25
NC_035079.1	72454288	.	C	A	.	.	MAF_INRAE=15.19;MAF_USDA=47.059
NC_035079.1	72454340	.	T	C	.	.	MAF_USDA=1.639
NC_035079.1	72454366	.	A	T	.	.	MAF_USDA=1.639
NC_035079.1	72454374	.	T	G	.	.	MAF_INRAE=27.848;MAF_USDA=17.059
NC_035079.1	72454380	.	T	C	.	.	MAF_INRAE=10.833
NC_035079.1	72454392	.	G	T	.	.	MAF_INRAE=3.797;MAF_USDA=9.836
NC_035079.1	72454461	.	C	T	.	.	MAF_INRAE=18.987;MAF_USDA=49.412
NC_035079.1	72454506	.	C	A	.	.	MAF_USDA=2.459
NC_035079.1	72454514	.	T	C	.	.	MAF_INRAE=8.861;MAF_USDA=8.824
NC_035079.1	72454551	.	G	C	.	.	MAF_USDA=2.459
NC_035079.1	72454594	.	A	T	.	.	MAF_INRAE=14.557;MAF_USDA=16.393
NC_035079.1	72454618	.	G	A	.	.	MAF_INRAE=2.5;MAF_USDA=29.167
NC_035079.1	72454680	.	C	A	.	.	MAF_INRAE=14.557;MAF_USDA=16.393
NC_035079.1	72454706	.	C	A	.	.	MAF_INRAE=10.526;MAF_USDA=2.459
NC_035079.1	72454707	.	G	A	.	.	MAF_USDA=1.639
NC_035079.1	72454711	.	C	A	.	.	MAF_USDA=1.639
NC_035079.1	72454721	.	A	G	.	.	MAF_INRAE=32.278;MAF_USDA=38.824
NC_035079.1	72454801	.	A	G	.	.	MAF_INRAE=32.278;MAF_USDA=38.235
NC_035079.1	72454826	.	C	T	.	.	MAF_USDA=1.639
NC_035079.1	72454844	.	C	A	.	.	MAF_INRAE=13.924;MAF_USDA=35.294
NC_035079.1	72454897	.	C	T	.	.	MAF_USDA=1.639
NC_035079.1	72454992	.	G	A	.	.	MAF_USDA=1.639
NC_035079.1	72455021	.	T	G	.	.	MAF_USDA=6.557
NC_035079.1	72455025	.	A	G	.	.	MAF_USDA=7.377
NC_035079.1	72455031	.	C	T	.	.	MAF_USDA=7.377
NC_035079.1	72455044	.	T	C	.	.	MAF_USDA=11.475
NC_035079.1	72455057	.	T	C	.	.	MAF_USDA=2.459
NC_035079.1	72455066	.	T	C	.	.	MAF_USDA=13.115
NC_035079.1	72455084	.	A	C	.	.	MAF_USDA=1.639
NC_035079.1	72455125	.	A	G	.	.	MAF_USDA=9.836
NC_035079.1	72455128	.	T	A	.	.	MAF_USDA=8.197
NC_035079.1	72455131	.	T	G	.	.	MAF_USDA=8.197
NC_035079.1	72455346	.	A	T	.	.	MAF_USDA=2.459
NC_035079.1	72455394	.	C	T	.	.	MAF_USDA=6.471
NC_035079.1	72455395	.	G	A	.	.	MAF_USDA=12.295
NC_035079.1	72455399	.	T	A	.	.	MAF_USDA=12.295
NC_035079.1	72455404	.	G	T	.	.	MAF_USDA=12.295
NC_035079.1	72455407	.	C	A	.	.	MAF_USDA=12.295
NC_035079.1	72455409	.	A	G	.	.	MAF_USDA=12.295
NC_035079.1	72455425	.	T	G	.	.	MAF_USDA=17.213
NC_035079.1	72455438	.	A	T	.	.	MAF_USDA=15.574
NC_035079.1	72455439	.	G	A	.	.	MAF_USDA=18.033
NC_035079.1	72455440	.	G	A	.	.	MAF_USDA=14.706
NC_035079.1	72455444	.	G	C	.	.	MAF_USDA=18.235
NC_035079.1	72455449	.	C	T	.	.	MAF_USDA=16.471
NC_035079.1	72455485	.	T	G	.	.	MAF_USDA=4.098
NC_035079.1	72455523	.	A	C	.	.	MAF_USDA=19.412
NC_035079.1	72455525	.	G	A	.	.	MAF_USDA=5.738
NC_035079.1	72455533	.	G	A	.	.	MAF_USDA=21.429
NC_035079.1	72455538	.	C	T	.	.	MAF_USDA=19.643
NC_035079.1	72455545	.	G	T	.	.	MAF_USDA=11.905
NC_035079.1	72455567	.	T	G	.	.	MAF_USDA=17.262
NC_035079.1	72455573	.	G	A	.	.	MAF_USDA=21.429
NC_035079.1	72455589	.	G	A	.	.	MAF_INRAE=10.526;MAF_USDA=5.952
NC_035079.1	72455604	.	T	C	.	.	MAF_USDA=15.0
NC_035079.1	72455613	.	G	A	.	.	MAF_INRAE=5.063;MAF_USDA=4.167
NC_035079.1	72455648	.	A	G	.	.	MAF_USDA=18.75
NC_035079.1	72455649	.	G	C	.	.	MAF_INRAE=50.0;MAF_USDA=22.619
NC_035079.1	72455732	.	C	T	.	.	MAF_USDA=2.542
NC_035079.1	72455747	.	G	A	.	.	MAF_INRAE=19.62;MAF_USDA=12.805
NC_035079.1	72455798	.	G	T	.	.	MAF_USDA=2.5
NC_035079.1	72455865	.	A	G	.	.	MAF_INRAE=15.19;MAF_USDA=12.712
NC_035079.1	72455877	.	C	A	.	.	MAF_USDA=2.542
NC_035079.1	72455878	.	A	T	.	.	MAF_USDA=2.542
NC_035079.1	72455887	.	C	A	.	.	MAF_USDA=1.695
NC_035079.1	72455917	.	T	G	.	.	MAF_INRAE=4.43;MAF_USDA=4.167
NC_035079.1	72455977	.	G	T	.	.	MAF_INRAE=34.81;MAF_USDA=23.529
NC_035079.1	72456190	.	A	C	.	.	MAF_USDA=18.75
NC_035079.1	72456210	.	G	T	.	.	MAF_INRAE=50.0;MAF_USDA=24.706
NC_035079.1	72456224	.	T	G	.	.	MAF_USDA=4.098
NC_035079.1	72456248	.	G	A	.	.	MAF_USDA=3.279
NC_035079.1	72456305	.	C	T	.	.	MAF_USDA=7.377
NC_035079.1	72456426	.	C	A	.	.	MAF_INRAE=45.0;MAF_USDA=13.529
NC_035079.1	72456430	.	C	A	.	.	MAF_USDA=2.459
NC_035079.1	72456446	.	C	T	.	.	MAF_USDA=2.459
NC_035079.1	72456563	.	G	A	.	.	MAF_INRAE=19.62;MAF_USDA=10.588
NC_035079.1	72456630	.	A	C	.	.	MAF_USDA=3.279
NC_035079.1	72456637	.	C	A	.	.	MAF_USDA=3.279
NC_035079.1	72456639	.	G	T	.	.	MAF_USDA=3.279
NC_035079.1	72456646	.	A	G	.	.	MAF_INRAE=34.81;MAF_USDA=23.529
NC_035079.1	72456807	.	C	T	.	.	MAF_INRAE=13.333;MAF_USDA=15.574
NC_035079.1	72456871	.	T	A	.	.	MAF_USDA=1.639
NC_035079.1	72456896	.	T	A	.	.	MAF_USDA=2.459
NC_035079.1	72456897	.	T	A	.	.	MAF_USDA=2.459
NC_035079.1	72456901	.	T	C	.	.	MAF_INRAE=14.167;MAF_USDA=12.295
NC_035079.1	72456960	.	A	C	.	.	MAF_USDA=2.459
NC_035079.1	72457037	.	C	T	.	.	MAF_INRAE=24.051;MAF_USDA=12.295
NC_035079.1	72457063	.	G	A	.	.	MAF_INRAE=15.19;MAF_USDA=46.667
NC_035079.1	72457093	.	G	A	.	.	MAF_INRAE=15.19;MAF_USDA=45.902
NC_035079.1	72457152	.	A	T	.	.	MAF_USDA=3.279
NC_035079.1	72457195	.	C	A	.	.	MAF_USDA=1.639
NC_035079.1	72457259	.	G	A	.	.	MAF_INRAE=12.658;MAF_USDA=16.393
NC_035079.1	72457312	.	G	T	.	.	MAF_USDA=3.279
NC_035079.1	72457449	.	G	T	.	.	MAF_USDA=3.279
NC_035079.1	72457494	.	A	G	.	.	MAF_INRAE=5.263;MAF_USDA=3.279
NC_035079.1	72457546	.	G	A	.	.	MAF_INRAE=49.367;MAF_USDA=13.115
NC_035079.1	72457589	.	A	T	.	.	MAF_INRAE=25.316;MAF_USDA=38.235
NC_035079.1	72457670	.	G	A	.	.	MAF_USDA=2.459
NC_035079.1	72457697	.	A	C	.	.	MAF_INRAE=13.333;MAF_USDA=8.197
NC_035079.1	72457706	.	C	T	.	.	MAF_USDA=2.459
NC_035079.1	72457708	.	A	T	.	.	MAF_INRAE=13.333;MAF_USDA=12.295
NC_035079.1	72457747	.	T	C	.	.	MAF_USDA=3.279
NC_035079.1	72457809	.	T	C	.	.	MAF_INRAE=15.0;MAF_USDA=9.836
NC_035079.1	72457812	.	T	C	.	.	MAF_INRAE=4.43;MAF_USDA=4.098
NC_035079.1	72457844	.	T	G	.	.	MAF_INRAE=2.5;MAF_USDA=15.882
NC_035079.1	72457945	.	T	C	.	.	MAF_INRAE=18.987;MAF_USDA=10.588
NC_035079.1	72457996	.	A	G	.	.	MAF_INRAE=5.696;MAF_USDA=45.882
NC_035079.1	72458008	.	G	A	.	.	MAF_INRAE=40.506;MAF_USDA=30.588
NC_035079.1	72458033	.	A	G	.	.	MAF_USDA=1.639
NC_035079.1	72458034	.	A	G	.	.	MAF_INRAE=19.62;MAF_USDA=10.588
NC_035079.1	72458042	.	T	A	.	.	MAF_INRAE=40.506;MAF_USDA=32.941
NC_035079.1	72458059	.	A	G	.	.	MAF_INRAE=23.418;MAF_USDA=12.353
NC_035079.1	72458154	.	T	C	.	.	MAF_INRAE=18.333
NC_035079.1	72458173	.	T	A	.	.	MAF_INRAE=18.333
NC_035079.1	72458227	.	T	G	.	.	MAF_INRAE=12.025;MAF_USDA=14.118
NC_035079.1	72458268	.	A	C	.	.	MAF_USDA=3.333
NC_035079.1	72458269	.	C	A	.	.	MAF_USDA=3.333
NC_035079.1	72458270	.	T	A	.	.	MAF_INRAE=3.797;MAF_USDA=1.695
NC_035079.1	72458271	.	T	C	.	.	MAF_INRAE=1.667;MAF_USDA=1.667
NC_035079.1	72458330	.	C	T	.	.	MAF_USDA=2.459
NC_035079.1	72458338	.	A	T	.	.	MAF_INRAE=12.658;MAF_USDA=8.235
NC_035079.1	72458341	.	A	C	.	.	MAF_INRAE=4.167
NC_035079.1	72458348	.	A	G	.	.	MAF_INRAE=5.696;MAF_USDA=2.459
NC_035079.1	72458419	.	C	T	.	.	MAF_USDA=1.765
NC_035079.1	72458496	.	T	C	.	.	MAF_INRAE=43.671;MAF_USDA=30.588
NC_035079.1	72458523	.	T	C	.	.	MAF_INRAE=3.797;MAF_USDA=9.016
NC_035079.1	72458532	.	A	C	.	.	MAF_INRAE=3.797;MAF_USDA=9.016
NC_035079.1	72458536	.	C	T	.	.	MAF_INRAE=43.038;MAF_USDA=30.0
NC_035079.1	72458565	.	C	G	.	.	MAF_INRAE=3.797;MAF_USDA=27.869
NC_035079.1	72458613	.	T	C	.	.	MAF_USDA=1.639
NC_035079.1	72458628	.	C	T	.	.	MAF_INRAE=6.329;MAF_USDA=19.672
NC_035079.1	72458629	.	G	A	.	.	MAF_INRAE=4.43;MAF_USDA=3.279
NC_035079.1	72458670	.	C	A	.	.	MAF_USDA=3.279
NC_035079.1	72458682	.	G	A	.	.	MAF_INRAE=10.526;MAF_USDA=6.557
NC_035079.1	72458718	.	A	C	.	.	MAF_INRAE=6.329;MAF_USDA=17.059
NC_035079.1	72458767	.	C	T	.	.	MAF_INRAE=10.526
NC_035079.1	72458802	.	T	C	.	.	MAF_INRAE=25.949
NC_035079.1	72458805	.	C	T	.	.	MAF_INRAE=1.667;MAF_USDA=13.115
NC_035079.1	72458823	.	C	G	.	.	MAF_INRAE=25.949;MAF_USDA=29.412
NC_035079.1	72458861	.	T	C	.	.	MAF_INRAE=44.937;MAF_USDA=17.059
NC_035079.1	72459105	.	C	A	.	.	MAF_USDA=2.459
NC_035079.1	72459425	.	T	G	.	.	MAF_INRAE=2.5;MAF_USDA=31.176
NC_035079.1	72459504	.	A	G	.	.	MAF_USDA=1.639
NC_035079.1	72459587	.	T	C	.	.	MAF_INRAE=19.62;MAF_USDA=10.588
NC_035079.1	72459599	.	C	T	.	.	MAF_INRAE=4.43;MAF_USDA=4.098
NC_035079.1	72459638	.	C	G	.	.	MAF_INRAE=6.329;MAF_USDA=18.852
NC_035079.1	72459750	.	T	A	.	.	MAF_USDA=1.639
NC_035079.1	72459813	.	C	T	.	.	MAF_INRAE=18.987;MAF_USDA=17.647
NC_035079.1	72459885	.	T	C	.	.	MAF_INRAE=10.526;MAF_USDA=6.557
NC_035079.1	72459894	.	G	T	.	.	MAF_INRAE=6.329;MAF_USDA=16.393
NC_035079.1	72459952	.	A	T	.	.	MAF_INRAE=13.333;MAF_USDA=8.333
NC_035079.1	72459973	.	G	A	.	.	MAF_USDA=4.167
NC_035079.1	72460015	.	A	T	.	.	MAF_INRAE=6.329;MAF_USDA=11.176
NC_035079.1	72460064	.	G	T	.	.	MAF_INRAE=2.5;MAF_USDA=18.235
NC_035079.1	72460098	.	A	C	.	.	MAF_INRAE=6.329;MAF_USDA=18.852
NC_035079.1	72460100	.	G	A	.	.	MAF_INRAE=12.025;MAF_USDA=14.706
NC_035079.1	72460194	.	C	T	.	.	MAF_INRAE=6.329;MAF_USDA=14.754
NC_035079.1	72460195	.	T	C	.	.	MAF_INRAE=18.987;MAF_USDA=48.824
NC_035079.1	72460199	.	G	A	.	.	MAF_INRAE=14.167;MAF_USDA=9.016
NC_035079.1	72460203	.	C	T	.	.	MAF_INRAE=14.167;MAF_USDA=9.016
NC_035079.1	72460206	.	C	T	.	.	MAF_USDA=4.918
NC_035079.1	72460208	.	G	A	.	.	MAF_INRAE=14.167;MAF_USDA=9.016
NC_035079.1	72460209	.	A	C	.	.	MAF_INRAE=17.089;MAF_USDA=23.77
NC_035079.1	72460212	.	T	A	.	.	MAF_INRAE=14.167;MAF_USDA=9.016
NC_035079.1	72460216	.	T	A	.	.	MAF_INRAE=21.519;MAF_USDA=48.235
NC_035079.1	72460235	.	A	T	.	.	MAF_INRAE=32.278;MAF_USDA=45.294
NC_035079.1	72460237	.	A	T	.	.	MAF_INRAE=29.167;MAF_USDA=45.294
NC_035079.1	72460289	.	T	A	.	.	MAF_INRAE=6.329;MAF_USDA=15.574
NC_035079.1	72460307	.	T	G	.	.	MAF_INRAE=6.329;MAF_USDA=15.574
NC_035079.1	72460458	.	G	A	.	.	MAF_USDA=2.459
NC_035079.1	72460478	.	T	C	.	.	MAF_INRAE=19.62;MAF_USDA=11.765
NC_035079.1	72460488	.	G	T	.	.	MAF_INRAE=10.526;MAF_USDA=6.557
NC_035079.1	72460510	.	C	G	.	.	MAF_INRAE=14.167;MAF_USDA=10.656
NC_035079.1	72460529	.	C	A	.	.	MAF_INRAE=22.152;MAF_USDA=18.235
NC_035079.1	72460553	.	T	A	.	.	MAF_INRAE=41.139;MAF_USDA=30.0
NC_035079.1	72460613	.	A	G	.	.	MAF_USDA=2.459
NC_035079.1	72460753	.	C	T	.	.	MAF_INRAE=35.0
NC_035079.1	72460766	.	G	A	.	.	MAF_INRAE=18.987;MAF_USDA=12.941
NC_035079.1	72460779	.	T	A	.	.	MAF_INRAE=43.038;MAF_USDA=31.176
NC_035079.1	72460821	.	T	G	.	.	MAF_USDA=4.118
NC_035079.1	72460850	.	G	T	.	.	MAF_INRAE=19.62;MAF_USDA=10.588
NC_035079.1	72460873	.	T	G	.	.	MAF_INRAE=17.089;MAF_USDA=35.882
NC_035079.1	72460891	.	A	G	.	.	MAF_INRAE=19.62;MAF_USDA=8.824
NC_035079.1	72460898	.	T	A	.	.	MAF_USDA=8.197
NC_035079.1	72460899	.	T	C	.	.	MAF_USDA=8.197
NC_035079.1	72460900	.	T	A	.	.	MAF_USDA=8.197
NC_035079.1	72460901	.	A	G	.	.	MAF_USDA=8.197
NC_035079.1	72461056	.	T	C	.	.	MAF_INRAE=45.57;MAF_USDA=47.647
NC_035079.1	72461152	.	G	A	.	.	MAF_INRAE=22.785;MAF_USDA=42.857
NC_035079.1	72461184	.	A	G	.	.	MAF_USDA=2.459
NC_035079.1	72461185	.	T	C	.	.	MAF_INRAE=45.57;MAF_USDA=35.294
NC_035079.1	72461228	.	T	C	.	.	MAF_INRAE=46.835;MAF_USDA=34.706
NC_035079.1	72461241	.	C	T	.	.	MAF_INRAE=46.835;MAF_USDA=31.176
NC_035079.1	72461298	.	A	C	.	.	MAF_USDA=1.639
NC_035079.1	72461314	.	G	A	.	.	MAF_INRAE=3.797;MAF_USDA=18.033
NC_035079.1	72461317	.	G	A	.	.	MAF_INRAE=1.667;MAF_USDA=20.492
NC_035079.1	72461328	.	T	A	.	.	MAF_INRAE=22.785;MAF_USDA=41.765
NC_035079.1	72461345	.	T	G	.	.	MAF_INRAE=22.785;MAF_USDA=38.235
NC_035079.1	72461365	.	T	A	.	.	MAF_INRAE=2.5;MAF_USDA=27.059
NC_035079.1	72461557	.	G	T	.	.	MAF_USDA=2.459
NC_035079.1	72461595	.	C	A	.	.	MAF_INRAE=3.797;MAF_USDA=19.672
NC_035079.1	72461637	.	G	A	.	.	MAF_INRAE=46.203;MAF_USDA=31.765
NC_035079.1	72461681	.	G	A	.	.	MAF_INRAE=19.62;MAF_USDA=10.588
NC_035079.1	72461707	.	T	A	.	.	MAF_INRAE=45.57
NC_035079.1	72461731	.	C	G	.	.	MAF_USDA=4.098
NC_035079.1	72461740	.	A	T	.	.	MAF_INRAE=22.152;MAF_USDA=28.689
NC_035079.1	72461748	.	A	T	.	.	MAF_INRAE=5.696;MAF_USDA=5.738
NC_035079.1	72461772	.	T	A	.	.	MAF_USDA=12.353
NC_035079.1	72461776	.	A	G	.	.	MAF_USDA=33.333
NC_035079.1	72461786	.	A	G	.	.	MAF_USDA=15.294
NC_035079.1	72461792	.	G	C	.	.	MAF_USDA=21.765
NC_035079.1	72461793	.	A	T	.	.	MAF_USDA=21.765
NC_035079.1	72461798	.	C	T	.	.	MAF_INRAE=18.987;MAF_USDA=5.738
NC_035079.1	72461814	.	A	G	.	.	MAF_USDA=21.765
NC_035079.1	72461875	.	T	C	.	.	MAF_INRAE=2.5;MAF_USDA=14.706
NC_035079.1	72461881	.	A	T	.	.	MAF_USDA=8.824
NC_035079.1	72461893	.	C	A	.	.	MAF_USDA=1.639
NC_035079.1	72461983	.	A	T	.	.	MAF_INRAE=4.43
NC_035079.1	72461991	.	A	T	.	.	MAF_USDA=14.754
NC_035079.1	72462057	.	C	A	.	.	MAF_USDA=2.459
NC_035079.1	72462085	.	A	G	.	.	MAF_INRAE=3.797;MAF_USDA=18.852
NC_035079.1	72462088	.	T	G	.	.	MAF_USDA=4.098
NC_035079.1	72462091	.	T	A	.	.	MAF_USDA=3.279
NC_035079.1	72462104	.	A	C	.	.	MAF_INRAE=19.62;MAF_USDA=11.765
NC_035079.1	72462123	.	C	A	.	.	MAF_INRAE=2.5;MAF_USDA=15.882
NC_035079.1	72462165	.	G	T	.	.	MAF_INRAE=3.797;MAF_USDA=18.852
NC_035079.1	72462188	.	A	G	.	.	MAF_INRAE=3.797;MAF_USDA=18.852
NC_035079.1	72462246	.	T	G	.	.	MAF_USDA=2.459
NC_035079.1	72462247	.	A	T	.	.	MAF_USDA=2.459
NC_035079.1	72462253	.	T	A	.	.	MAF_USDA=3.279
NC_035079.1	72462268	.	A	G	.	.	MAF_USDA=16.393
NC_035079.1	72462300	.	G	T	.	.	MAF_USDA=29.167
NC_035079.1	72462301	.	T	A	.	.	MAF_USDA=29.167
NC_035079.1	72462329	.	A	G	.	.	MAF_USDA=29.167
NC_035079.1	72462453	.	C	A	.	.	MAF_USDA=27.083
NC_035079.1	72462477	.	C	T	.	.	MAF_USDA=9.016
NC_035079.1	72462562	.	C	G	.	.	MAF_USDA=8.333
NC_035079.1	72462566	.	C	A	.	.	MAF_USDA=2.083
NC_035079.1	72462593	.	A	C	.	.	MAF_INRAE=22.785;MAF_USDA=41.176
NC_035079.1	72462616	.	G	T	.	.	MAF_USDA=18.75
NC_035079.1	72462629	.	A	C	.	.	MAF_INRAE=31.579;MAF_USDA=46.471
NC_035079.1	72462635	.	C	T	.	.	MAF_INRAE=2.5;MAF_USDA=14.706
NC_035079.1	72462638	.	C	T	.	.	MAF_INRAE=5.696;MAF_USDA=6.557
NC_035079.1	72462644	.	T	C	.	.	MAF_INRAE=4.43;MAF_USDA=3.279
NC_035079.1	72462664	.	C	T	.	.	MAF_USDA=1.639
NC_035079.1	72462684	.	C	A	.	.	MAF_INRAE=3.797;MAF_USDA=8.333
NC_035079.1	72462786	.	A	C	.	.	MAF_INRAE=25.0;MAF_USDA=37.5
NC_035079.1	72462889	.	G	A	.	.	MAF_INRAE=37.5;MAF_USDA=47.917
NC_035079.1	72462961	.	A	G	.	.	MAF_INRAE=4.167
NC_035079.1	72462968	.	G	T	.	.	MAF_INRAE=37.5;MAF_USDA=47.917
NC_035079.1	72463185	.	G	A	.	.	MAF_USDA=30.435
NC_035079.1	72463801	.	G	A	.	.	MAF_USDA=16.667
NC_035079.1	72463903	.	C	T	.	.	MAF_INRAE=37.5;MAF_USDA=47.917
NC_035079.1	72463928	.	T	A	.	.	MAF_INRAE=4.167
NC_035079.1	72463970	.	A	T	.	.	MAF_INRAE=11.667
NC_035079.1	72464003	.	C	T	.	.	MAF_INRAE=11.667;MAF_USDA=18.75
NC_035079.1	72464073	.	G	A	.	.	MAF_INRAE=2.5;MAF_USDA=29.167
NC_035079.1	72464097	.	A	G	.	.	MAF_INRAE=19.62;MAF_USDA=12.941
NC_035079.1	72464112	.	C	T	.	.	MAF_INRAE=1.667;MAF_USDA=18.033
NC_035079.1	72464113	.	G	A	.	.	MAF_INRAE=26.582;MAF_USDA=44.706
NC_035079.1	72464170	.	C	A	.	.	MAF_INRAE=3.797;MAF_USDA=18.852
NC_035079.1	72464207	.	G	A	.	.	MAF_USDA=1.639
NC_035079.1	72464275	.	A	G	.	.	MAF_INRAE=14.167;MAF_USDA=8.197
NC_035079.1	72464276	.	G	T	.	.	MAF_INRAE=3.797;MAF_USDA=18.033
NC_035079.1	72464306	.	A	G	.	.	MAF_INRAE=3.797;MAF_USDA=18.852
NC_035079.1	72464441	.	G	A	.	.	MAF_INRAE=44.937;MAF_USDA=12.353
NC_035079.1	72464474	.	T	G	.	.	MAF_USDA=29.167
NC_035079.1	72464477	.	G	A	.	.	MAF_INRAE=2.5;MAF_USDA=15.882
NC_035079.1	72464514	.	A	G	.	.	MAF_INRAE=3.797;MAF_USDA=18.852
NC_035079.1	72464540	.	T	G	.	.	MAF_INRAE=3.333
NC_035079.1	72464607	.	C	T	.	.	MAF_USDA=1.639
NC_035079.1	72464649	.	T	C	.	.	MAF_INRAE=3.797;MAF_USDA=19.672
NC_035079.1	72464673	.	A	G	.	.	MAF_INRAE=46.835;MAF_USDA=32.353
NC_035079.1	72464907	.	C	A	.	.	MAF_INRAE=12.5;MAF_USDA=18.75
NC_035079.1	72464942	.	C	T	.	.	MAF_INRAE=36.667;MAF_USDA=45.833
NC_035079.1	72465009	.	G	A	.	.	MAF_INRAE=5.0;MAF_USDA=16.667
NC_035079.1	72465013	.	G	C	.	.	MAF_INRAE=16.667;MAF_USDA=29.167
NC_035079.1	72465066	.	C	T	.	.	MAF_INRAE=10.526;MAF_USDA=16.393
NC_035079.1	72465100	.	T	A	.	.	MAF_INRAE=2.5;MAF_USDA=16.471
NC_035079.1	72465111	.	T	C	.	.	MAF_USDA=1.639
NC_035079.1	72465248	.	C	A	.	.	MAF_USDA=2.459
NC_035079.1	72465322	.	T	C	.	.	MAF_INRAE=4.167
NC_035079.1	72465334	.	T	G	.	.	MAF_USDA=1.639
NC_035079.1	72465341	.	G	T	.	.	MAF_INRAE=26.582;MAF_USDA=44.706
NC_035079.1	72465345	.	C	A	.	.	MAF_INRAE=3.797;MAF_USDA=18.852
NC_035079.1	72465478	.	C	T	.	.	MAF_USDA=4.918
NC_035079.1	72465560	.	C	T	.	.	MAF_INRAE=3.797;MAF_USDA=9.016
NC_035079.1	72465562	.	G	A	.	.	MAF_INRAE=20.833;MAF_USDA=38.824
NC_035079.1	72465595	.	G	A	.	.	MAF_INRAE=9.494;MAF_USDA=7.059
NC_035079.1	72465621	.	T	A	.	.	MAF_INRAE=18.354;MAF_USDA=38.824
NC_035079.1	72465690	.	C	T	.	.	MAF_USDA=10.588
NC_035079.1	72465701	.	A	T	.	.	MAF_USDA=14.754
NC_035079.1	72465712	.	T	G	.	.	MAF_USDA=50.0
NC_035079.1	72465733	.	C	A	.	.	MAF_USDA=47.917
NC_035079.1	72465761	.	C	A	.	.	MAF_USDA=16.393
NC_035079.1	72465765	.	T	C	.	.	MAF_USDA=15.574
NC_035079.1	72465817	.	G	T	.	.	MAF_USDA=31.765
NC_035079.1	72465830	.	A	C	.	.	MAF_USDA=37.647
NC_035079.1	72465835	.	A	G	.	.	MAF_USDA=9.016
NC_035079.1	72465839	.	C	A	.	.	MAF_USDA=3.279
NC_035079.1	72465875	.	A	C	.	.	MAF_INRAE=1.667;MAF_USDA=16.667
NC_035079.1	72465884	.	A	G	.	.	MAF_INRAE=10.526;MAF_USDA=2.459
NC_035079.1	72465894	.	T	C	.	.	MAF_USDA=22.131
NC_035079.1	72465935	.	C	T	.	.	MAF_INRAE=2.5;MAF_USDA=14.118
NC_035079.1	72465943	.	C	A	.	.	MAF_USDA=9.016
NC_035079.1	72465962	.	C	T	.	.	MAF_INRAE=1.667
NC_035079.1	72465969	.	T	C	.	.	MAF_INRAE=1.667
NC_035079.1	72466053	.	T	C	.	.	MAF_USDA=33.333
NC_035079.1	72466057	.	A	G	.	.	MAF_USDA=37.952
NC_035079.1	72466096	.	C	A	.	.	MAF_USDA=32.203
NC_035079.1	72466129	.	G	T	.	.	MAF_INRAE=29.114;MAF_USDA=16.471
NC_035079.1	72466155	.	G	T	.	.	MAF_USDA=2.459
NC_035079.1	72466205	.	C	T	.	.	MAF_USDA=1.639
NC_035079.1	72466332	.	G	A	.	.	MAF_INRAE=4.167
NC_035079.1	72466365	.	A	T	.	.	MAF_USDA=2.459
NC_035079.1	72466393	.	C	T	.	.	MAF_INRAE=3.797;MAF_USDA=18.852
NC_035079.1	72466600	.	G	A	.	.	MAF_USDA=8.197
NC_035079.1	72466664	.	A	T	.	.	MAF_INRAE=2.5;MAF_USDA=15.294
NC_035079.1	72466720	.	C	T	.	.	MAF_INRAE=3.797;MAF_USDA=1.639
NC_035079.1	72466768	.	A	C	.	.	MAF_INRAE=3.333
NC_035079.1	72466880	.	A	G	.	.	MAF_INRAE=19.62;MAF_USDA=10.588
NC_035079.1	72467014	.	T	C	.	.	MAF_INRAE=46.203;MAF_USDA=31.176
NC_035079.1	72467017	.	G	A	.	.	MAF_INRAE=39.167;MAF_USDA=31.176
NC_035079.1	72467073	.	A	G	.	.	MAF_USDA=1.639
NC_035079.1	72467102	.	C	T	.	.	MAF_USDA=2.459
NC_035079.1	72467122	.	T	A	.	.	MAF_INRAE=18.987;MAF_USDA=12.941
NC_035079.1	72467139	.	G	A	.	.	MAF_INRAE=18.987;MAF_USDA=12.941
NC_035079.1	72467190	.	A	G	.	.	MAF_INRAE=46.835;MAF_USDA=35.294
NC_035079.1	72467225	.	A	C	.	.	MAF_INRAE=19.62;MAF_USDA=12.353
NC_035079.1	72467226	.	A	G	.	.	MAF_INRAE=12.5;MAF_USDA=12.353
NC_035079.1	72467311	.	G	A	.	.	MAF_USDA=1.639
NC_035079.1	72467411	.	A	G	.	.	MAF_USDA=8.434
NC_035079.1	72467639	.	C	T	.	.	MAF_INRAE=4.167;MAF_USDA=1.639
NC_035079.1	72467657	.	A	G	.	.	MAF_INRAE=20.833;MAF_USDA=49.412
NC_035079.1	72467707	.	G	A	.	.	MAF_USDA=1.639
NC_035079.1	72467796	.	C	A	.	.	MAF_USDA=34.706
NC_035079.1	72467834	.	A	T	.	.	MAF_USDA=35.714
NC_035079.1	72467850	.	T	G	.	.	MAF_USDA=5.0
NC_035079.1	72467860	.	A	C	.	.	MAF_USDA=50.0
NC_035079.1	72467881	.	C	T	.	.	MAF_USDA=49.412
NC_035079.1	72467908	.	T	C	.	.	MAF_USDA=47.647
NC_035079.1	72467990	.	T	C	.	.	MAF_USDA=1.667
NC_035079.1	72469049	.	G	T	.	.	MAF_USDA=18.852
NC_035079.1	72469177	.	G	T	.	.	MAF_INRAE=5.263
NC_035079.1	72469311	.	G	C	.	.	MAF_USDA=45.294
NC_035079.1	72469649	.	T	C	.	.	MAF_INRAE=27.215;MAF_USDA=42.353
NC_035079.1	72469674	.	C	T	.	.	MAF_USDA=2.459
NC_035079.1	72469683	.	A	T	.	.	MAF_USDA=2.459
NC_035079.1	72469799	.	T	G	.	.	MAF_USDA=1.639
NC_035079.1	72469804	.	A	C	.	.	MAF_INRAE=3.797;MAF_USDA=8.197
NC_035079.1	72469829	.	T	G	.	.	MAF_INRAE=6.329;MAF_USDA=4.167
NC_035079.1	72469848	.	A	G	.	.	MAF_USDA=12.295
NC_035079.1	72469901	.	T	C	.	.	MAF_INRAE=42.105;MAF_USDA=9.524
NC_035079.1	72469999	.	G	A	.	.	MAF_INRAE=16.667;MAF_USDA=41.176
NC_035079.1	72470024	.	C	A	.	.	MAF_USDA=1.639
NC_035079.1	72470037	.	G	A	.	.	MAF_USDA=7.377
NC_035079.1	72470083	.	A	C	.	.	MAF_INRAE=3.333
NC_035079.1	72470143	.	T	C	.	.	MAF_USDA=12.5
NC_035079.1	72470152	.	T	A	.	.	MAF_INRAE=42.105;MAF_USDA=12.048
NC_035079.1	72470326	.	G	A	.	.	MAF_INRAE=2.5;MAF_USDA=30.0
NC_035079.1	72470352	.	G	A	.	.	MAF_USDA=4.918
NC_035079.1	72470416	.	G	A	.	.	MAF_INRAE=32.278;MAF_USDA=38.235
NC_035079.1	72470447	.	A	T	.	.	MAF_USDA=9.016
NC_035079.1	72470448	.	C	T	.	.	MAF_INRAE=16.667;MAF_USDA=49.412
NC_035079.1	72470509	.	G	A	.	.	MAF_INRAE=29.167
NC_035079.1	72470521	.	G	A	.	.	MAF_USDA=4.918
NC_035079.1	72470557	.	A	C	.	.	MAF_INRAE=14.167;MAF_USDA=18.033
NC_035079.1	72470590	.	G	T	.	.	MAF_INRAE=14.167;MAF_USDA=6.557
NC_035079.1	72470642	.	C	A	.	.	MAF_USDA=8.197
NC_035079.1	72470717	.	G	C	.	.	MAF_USDA=45.652
NC_035079.1	72470767	.	G	A	.	.	MAF_USDA=4.167
NC_035079.1	72470960	.	A	T	.	.	MAF_USDA=47.917
NC_035079.1	72470966	.	G	T	.	.	MAF_USDA=47.917
NC_035079.1	72471438	.	C	T	.	.	MAF_USDA=46.386
NC_035079.1	72471516	.	T	G	.	.	MAF_INRAE=14.167;MAF_USDA=22.131
NC_035079.1	72471585	.	G	T	.	.	MAF_USDA=5.738
NC_035079.1	72471899	.	T	A	.	.	MAF_INRAE=3.797
NC_035079.1	72471914	.	G	A	.	.	MAF_INRAE=16.667;MAF_USDA=48.824
NC_035079.1	72471983	.	G	T	.	.	MAF_INRAE=40.833;MAF_USDA=10.588
NC_035079.1	72472066	.	T	A	.	.	MAF_INRAE=9.494;MAF_USDA=7.059
NC_035079.1	72472078	.	G	T	.	.	MAF_INRAE=17.5;MAF_USDA=48.235
NC_035079.1	72472092	.	T	C	.	.	MAF_USDA=2.459
NC_035079.1	72472101	.	G	A	.	.	MAF_USDA=1.639
NC_035079.1	72472320	.	C	G	.	.	MAF_INRAE=16.667;MAF_USDA=47.059
NC_035079.1	72472497	.	T	C	.	.	MAF_USDA=27.083
NC_035079.1	72473368	.	T	A	.	.	MAF_USDA=4.237
NC_035079.1	72473404	.	T	A	.	.	MAF_INRAE=21.053;MAF_USDA=27.976
NC_035079.1	72473441	.	G	A	.	.	MAF_USDA=3.333
NC_035079.1	72473520	.	T	G	.	.	MAF_INRAE=18.354;MAF_USDA=13.529
NC_035079.1	72473605	.	A	G	.	.	MAF_INRAE=32.278;MAF_USDA=36.471
NC_035079.1	72473654	.	G	A	.	.	MAF_INRAE=40.833;MAF_USDA=11.765
NC_035079.1	72473668	.	C	A	.	.	MAF_INRAE=17.5;MAF_USDA=39.412
NC_035079.1	72473720	.	G	A	.	.	MAF_INRAE=18.987;MAF_USDA=10.588
NC_035079.1	72473770	.	G	A	.	.	MAF_USDA=9.016
NC_035079.1	72473817	.	T	C	.	.	MAF_INRAE=2.5;MAF_USDA=21.765
NC_035079.1	72473897	.	A	C	.	.	MAF_INRAE=21.519;MAF_USDA=35.882
NC_035079.1	72473982	.	A	G	.	.	MAF_USDA=1.639
NC_035079.1	72474048	.	T	G	.	.	MAF_INRAE=2.5;MAF_USDA=21.176
NC_035079.1	72474081	.	C	T	.	.	MAF_USDA=4.098
NC_035079.1	72474091	.	C	A	.	.	MAF_USDA=2.459
NC_035079.1	72474092	.	A	T	.	.	MAF_INRAE=18.354;MAF_USDA=9.412
NC_035079.1	72474155	.	C	T	.	.	MAF_USDA=3.279
NC_035079.1	72474263	.	A	G	.	.	MAF_USDA=4.918
NC_035079.1	72474349	.	T	G	.	.	MAF_USDA=3.279
NC_035079.1	72474367	.	G	T	.	.	MAF_USDA=6.557
NC_035079.1	72474421	.	T	G	.	.	MAF_INRAE=2.5;MAF_USDA=21.765
NC_035079.1	72474465	.	A	T	.	.	MAF_INRAE=3.333
NC_035079.1	72474499	.	T	C	.	.	MAF_INRAE=16.667;MAF_USDA=45.294
NC_035079.1	72474501	.	T	C	.	.	MAF_USDA=1.639
NC_035079.1	72474502	.	C	A	.	.	MAF_INRAE=2.5;MAF_USDA=28.824
NC_035079.1	72474514	.	C	G	.	.	MAF_INRAE=16.667;MAF_USDA=44.706
NC_035079.1	72474711	.	C	A	.	.	MAF_USDA=4.167
NC_035079.1	72474900	.	A	G	.	.	MAF_USDA=10.588
NC_035079.1	72474905	.	A	T	.	.	MAF_USDA=9.836
NC_035079.1	72474924	.	C	A	.	.	MAF_USDA=2.459
NC_035079.1	72474925	.	T	A	.	.	MAF_USDA=9.836
NC_035079.1	72474955	.	A	C	.	.	MAF_USDA=11.176
NC_035079.1	72474988	.	A	C	.	.	MAF_USDA=9.836
NC_035079.1	72474997	.	A	C	.	.	MAF_USDA=14.754
NC_035079.1	72475002	.	G	A	.	.	MAF_USDA=25.882
NC_035079.1	72475003	.	T	G	.	.	MAF_USDA=21.176
NC_035079.1	72475010	.	C	T	.	.	MAF_USDA=20.0
NC_035079.1	72475017	.	C	T	.	.	MAF_USDA=27.059
NC_035079.1	72475346	.	A	C	.	.	MAF_USDA=8.333
NC_035079.1	72475351	.	G	A	.	.	MAF_USDA=4.167
NC_035079.1	72475352	.	T	G	.	.	MAF_USDA=8.333
NC_035079.1	72475358	.	T	C	.	.	MAF_USDA=14.583
NC_035079.1	72475359	.	C	T	.	.	MAF_USDA=23.529
NC_035079.1	72475379	.	T	C	.	.	MAF_USDA=5.294
NC_035079.1	72475386	.	A	C	.	.	MAF_USDA=29.412
NC_035079.1	72475411	.	A	G	.	.	MAF_USDA=19.412
NC_035079.1	72475417	.	C	T	.	.	MAF_USDA=2.459
NC_035079.1	72475427	.	C	T	.	.	MAF_USDA=11.765
NC_035079.1	72475435	.	G	A	.	.	MAF_USDA=14.706
NC_035079.1	72475443	.	C	T	.	.	MAF_USDA=15.294
NC_035079.1	72475452	.	A	G	.	.	MAF_USDA=1.639
NC_035079.1	72475491	.	G	A	.	.	MAF_USDA=19.412
NC_035079.1	72475520	.	T	A	.	.	MAF_USDA=20.0
NC_035079.1	72475568	.	A	C	.	.	MAF_INRAE=19.62;MAF_USDA=17.647
NC_035079.1	72475642	.	C	T	.	.	MAF_INRAE=14.167;MAF_USDA=8.197
NC_035079.1	72475671	.	C	G	.	.	MAF_INRAE=5.696;MAF_USDA=2.941
NC_035079.1	72475689	.	G	T	.	.	MAF_USDA=1.765
NC_035079.1	72475708	.	C	T	.	.	MAF_INRAE=2.5;MAF_USDA=21.765
NC_035079.1	72475830	.	A	C	.	.	MAF_USDA=1.639
NC_035079.1	72475831	.	C	A	.	.	MAF_USDA=1.639
NC_035079.1	72475832	.	C	A	.	.	MAF_USDA=2.5
NC_035079.1	72476668	.	C	T	.	.	MAF_USDA=10.588
NC_035079.1	72476680	.	T	A	.	.	MAF_USDA=10.588
NC_035079.1	72476684	.	G	A	.	.	MAF_USDA=3.279
NC_035079.1	72476953	.	A	T	.	.	MAF_INRAE=19.62;MAF_USDA=10.588
NC_035079.1	72476977	.	A	C	.	.	MAF_INRAE=22.785;MAF_USDA=18.824
NC_035079.1	72477000	.	C	A	.	.	MAF_USDA=4.118
NC_035079.1	72477037	.	C	T	.	.	MAF_INRAE=19.62;MAF_USDA=10.588
NC_035079.1	72477067	.	G	T	.	.	MAF_INRAE=2.5;MAF_USDA=15.882
NC_035079.1	72477159	.	A	T	.	.	MAF_INRAE=35.443;MAF_USDA=35.294
NC_035079.1	72477261	.	A	G	.	.	MAF_INRAE=14.167;MAF_USDA=9.016
NC_035079.1	72477297	.	C	A	.	.	MAF_INRAE=19.62;MAF_USDA=22.353
NC_035079.1	72477340	.	T	A	.	.	MAF_INRAE=20.253;MAF_USDA=10.588
NC_035079.1	72477417	.	T	C	.	.	MAF_INRAE=15.823;MAF_USDA=7.647
NC_035079.1	72477437	.	A	G	.	.	MAF_INRAE=35.443;MAF_USDA=35.294
NC_035079.1	72477444	.	G	C	.	.	MAF_INRAE=2.5;MAF_USDA=18.235
NC_035079.1	72477465	.	T	C	.	.	MAF_INRAE=19.62;MAF_USDA=22.353
NC_035079.1	72477487	.	T	C	.	.	MAF_INRAE=34.81;MAF_USDA=35.882
NC_035079.1	72477511	.	G	A	.	.	MAF_INRAE=2.5;MAF_USDA=18.235
NC_035079.1	72477515	.	C	T	.	.	MAF_USDA=1.639
NC_035079.1	72477526	.	G	A	.	.	MAF_USDA=3.279
NC_035079.1	72477541	.	G	A	.	.	MAF_INRAE=5.263
NC_035079.1	72477560	.	C	T	.	.	MAF_USDA=1.639
NC_035079.1	72477591	.	G	A	.	.	MAF_INRAE=18.987;MAF_USDA=21.765
NC_035079.1	72477594	.	T	A	.	.	MAF_USDA=3.279
NC_035079.1	72477626	.	T	G	.	.	MAF_USDA=4.098
NC_035079.1	72477668	.	G	C	.	.	MAF_INRAE=19.62;MAF_USDA=21.176
NC_035079.1	72477680	.	G	C	.	.	MAF_INRAE=19.62;MAF_USDA=21.765
NC_035079.1	72477801	.	C	A	.	.	MAF_USDA=2.459
NC_035079.1	72478079	.	A	T	.	.	MAF_USDA=18.75
NC_035079.1	72478162	.	T	G	.	.	MAF_INRAE=19.62;MAF_USDA=21.176
NC_035079.1	72478187	.	A	T	.	.	MAF_INRAE=19.62;MAF_USDA=21.765
NC_035079.1	72478196	.	T	A	.	.	MAF_USDA=2.459
NC_035079.1	72478258	.	G	A	.	.	MAF_INRAE=41.667;MAF_USDA=10.588
NC_035079.1	72478263	.	G	C	.	.	MAF_INRAE=19.62;MAF_USDA=21.176
NC_035079.1	72478350	.	G	A	.	.	MAF_USDA=3.279
NC_035079.1	72478358	.	C	A	.	.	MAF_INRAE=13.333;MAF_USDA=12.295
NC_035079.1	72478514	.	G	A	.	.	MAF_USDA=18.75
NC_035079.1	72478515	.	T	A	.	.	MAF_USDA=18.75
NC_035079.1	72478517	.	A	C	.	.	MAF_USDA=16.667
NC_035079.1	72478558	.	G	A	.	.	MAF_USDA=1.639
NC_035079.1	72478572	.	A	G	.	.	MAF_INRAE=10.526
NC_035079.1	72478575	.	C	A	.	.	MAF_USDA=2.459
NC_035079.1	72478669	.	C	A	.	.	MAF_INRAE=4.167
NC_035079.1	72478705	.	G	A	.	.	MAF_INRAE=19.62;MAF_USDA=22.941
NC_035079.1	72478866	.	A	T	.	.	MAF_INRAE=19.62;MAF_USDA=10.588
NC_035079.1	72478919	.	A	T	.	.	MAF_INRAE=19.62;MAF_USDA=21.765
NC_035079.1	72478922	.	G	T	.	.	MAF_INRAE=14.167;MAF_USDA=9.836
NC_035079.1	72479037	.	C	A	.	.	MAF_USDA=1.639
NC_035079.1	72479144	.	T	G	.	.	MAF_USDA=1.639
NC_035079.1	72479224	.	A	C	.	.	MAF_INRAE=19.62;MAF_USDA=22.353
NC_035079.1	72479291	.	T	G	.	.	MAF_USDA=9.836
NC_035079.1	72479385	.	T	A	.	.	MAF_INRAE=9.494;MAF_USDA=7.059
NC_035079.1	72479410	.	G	A	.	.	MAF_USDA=1.765
NC_035079.1	72479430	.	C	T	.	.	MAF_USDA=2.459
NC_035079.1	72479466	.	A	G	.	.	MAF_USDA=10.656
NC_035079.1	72479502	.	C	A	.	.	MAF_INRAE=19.62;MAF_USDA=21.176
NC_035079.1	72479594	.	G	A	.	.	MAF_INRAE=10.127;MAF_USDA=4.918
NC_035079.1	72479623	.	C	A	.	.	MAF_USDA=2.381
NC_035079.1	72479769	.	G	A	.	.	MAF_INRAE=19.62;MAF_USDA=21.176
NC_035079.1	72479902	.	A	C	.	.	MAF_USDA=12.5
NC_035079.1	72480149	.	T	A	.	.	MAF_INRAE=18.987;MAF_USDA=20.588
NC_035079.1	72480198	.	G	T	.	.	MAF_INRAE=2.5;MAF_USDA=27.647
NC_035079.1	72480201	.	T	G	.	.	MAF_USDA=2.459
NC_035079.1	72480219	.	A	T	.	.	MAF_INRAE=5.696;MAF_USDA=5.882
NC_035079.1	72480305	.	G	A	.	.	MAF_INRAE=18.987;MAF_USDA=21.176
NC_035079.1	72480324	.	C	T	.	.	MAF_USDA=1.639
NC_035079.1	72480630	.	A	C	.	.	MAF_USDA=2.459
NC_035079.1	72480680	.	A	G	.	.	MAF_INRAE=2.532;MAF_USDA=4.167
NC_035079.1	72480760	.	A	G	.	.	MAF_INRAE=42.105;MAF_USDA=30.0
NC_035079.1	72480768	.	T	A	.	.	MAF_INRAE=29.747;MAF_USDA=30.0
NC_035079.1	72480770	.	T	C	.	.	MAF_INRAE=25.833;MAF_USDA=30.0
NC_035079.1	72480815	.	G	T	.	.	MAF_INRAE=14.167;MAF_USDA=25.41
NC_035079.1	72480816	.	A	C	.	.	MAF_INRAE=5.696;MAF_USDA=1.765
NC_035079.1	72481018	.	G	T	.	.	MAF_INRAE=30.38;MAF_USDA=28.824
NC_035079.1	72481058	.	C	T	.	.	MAF_INRAE=34.81;MAF_USDA=35.294
NC_035079.1	72481150	.	T	C	.	.	MAF_INRAE=35.443;MAF_USDA=33.529
NC_035079.1	72481242	.	C	A	.	.	MAF_USDA=2.459
NC_035079.1	72481267	.	A	C	.	.	MAF_INRAE=10.127;MAF_USDA=4.918
NC_035079.1	72481361	.	T	A	.	.	MAF_USDA=2.459
NC_035079.1	72481363	.	A	C	.	.	MAF_INRAE=30.38;MAF_USDA=29.412
NC_035079.1	72481365	.	C	T	.	.	MAF_USDA=5.738
NC_035079.1	72481660	.	C	A	.	.	MAF_INRAE=29.747;MAF_USDA=35.882
NC_035079.1	72481715	.	G	A	.	.	MAF_USDA=1.639
NC_035079.1	72481881	.	T	C	.	.	MAF_INRAE=31.013;MAF_USDA=29.412
NC_035079.1	72482082	.	G	A	.	.	MAF_USDA=9.836
NC_035079.1	72482096	.	A	G	.	.	MAF_INRAE=2.5;MAF_USDA=21.176
NC_035079.1	72482127	.	T	C	.	.	MAF_USDA=1.639
NC_035079.1	72482207	.	T	C	.	.	MAF_USDA=2.459
NC_035079.1	72482309	.	C	T	.	.	MAF_USDA=1.639
NC_035079.1	72482317	.	T	A	.	.	MAF_INRAE=2.532;MAF_USDA=8.235
NC_035079.1	72482510	.	A	G	.	.	MAF_INRAE=19.62;MAF_USDA=10.588
NC_035079.1	72482584	.	A	G	.	.	MAF_USDA=16.393
NC_035079.1	72482614	.	T	C	.	.	MAF_INRAE=30.38;MAF_USDA=30.0
NC_035079.1	72482684	.	T	C	.	.	MAF_USDA=13.934
NC_035079.1	72482696	.	G	A	.	.	MAF_USDA=2.459
NC_035079.1	72482698	.	C	G	.	.	MAF_USDA=2.459
NC_035079.1	72482708	.	T	A	.	.	MAF_INRAE=19.62;MAF_USDA=12.353
NC_035079.1	72482788	.	A	G	.	.	MAF_USDA=13.934
NC_035079.1	72482796	.	T	A	.	.	MAF_INRAE=30.38;MAF_USDA=29.412
NC_035079.1	72482807	.	A	C	.	.	MAF_USDA=8.197
NC_035079.1	72482821	.	A	T	.	.	MAF_USDA=7.377
NC_035079.1	72482830	.	C	T	.	.	MAF_USDA=8.333
NC_035079.1	72482862	.	A	C	.	.	MAF_INRAE=2.532;MAF_USDA=4.167
NC_035079.1	72482866	.	C	A	.	.	MAF_INRAE=32.278;MAF_USDA=45.122
NC_035079.1	72482872	.	G	C	.	.	MAF_USDA=5.833
NC_035079.1	72482878	.	T	A	.	.	MAF_USDA=5.833
NC_035079.1	72482888	.	C	A	.	.	MAF_USDA=9.167
NC_035079.1	72482922	.	T	C	.	.	MAF_INRAE=2.5;MAF_USDA=17.647
NC_035079.1	72482923	.	G	A	.	.	MAF_INRAE=2.5;MAF_USDA=17.647
NC_035079.1	72482928	.	T	A	.	.	MAF_INRAE=2.5;MAF_USDA=17.647
NC_035079.1	72482930	.	G	A	.	.	MAF_USDA=1.639
NC_035079.1	72482951	.	A	C	.	.	MAF_INRAE=2.5;MAF_USDA=18.235
NC_035079.1	72482990	.	G	A	.	.	MAF_INRAE=2.5;MAF_USDA=21.176
NC_035079.1	72483031	.	C	T	.	.	MAF_INRAE=32.278;MAF_USDA=48.824
NC_035079.1	72483042	.	T	C	.	.	MAF_INRAE=16.667;MAF_USDA=30.0
NC_035079.1	72483058	.	C	T	.	.	MAF_INRAE=2.5;MAF_USDA=16.471
NC_035079.1	72483093	.	G	T	.	.	MAF_INRAE=19.62;MAF_USDA=10.588
NC_035079.1	72483113	.	T	A	.	.	MAF_INRAE=2.5;MAF_USDA=21.765
NC_035079.1	72483180	.	C	T	.	.	MAF_INRAE=14.167;MAF_USDA=8.197
NC_035079.1	72483212	.	T	A	.	.	MAF_INRAE=32.278;MAF_USDA=49.412
NC_035079.1	72483239	.	G	A	.	.	MAF_INRAE=32.278;MAF_USDA=49.412
NC_035079.1	72483403	.	G	A	.	.	MAF_INRAE=32.278;MAF_USDA=48.235
NC_035079.1	72483445	.	A	G	.	.	MAF_USDA=4.098
NC_035079.1	72483528	.	T	A	.	.	MAF_INRAE=5.063;MAF_USDA=4.167
NC_035079.1	72483571	.	A	G	.	.	MAF_USDA=1.639
NC_035079.1	72483665	.	T	A	.	.	MAF_INRAE=32.278;MAF_USDA=47.647
NC_035079.1	72483762	.	T	G	.	.	MAF_INRAE=2.5;MAF_USDA=21.765
NC_035079.1	72483858	.	T	A	.	.	MAF_INRAE=3.333
NC_035079.1	72483914	.	G	A	.	.	MAF_INRAE=32.278;MAF_USDA=47.059
NC_035079.1	72483964	.	C	T	.	.	MAF_INRAE=30.38;MAF_USDA=32.353
NC_035079.1	72484023	.	A	T	.	.	MAF_INRAE=30.38;MAF_USDA=32.353
NC_035079.1	72484037	.	A	T	.	.	MAF_USDA=4.118
NC_035079.1	72484057	.	A	T	.	.	MAF_INRAE=32.278;MAF_USDA=48.235
NC_035079.1	72484130	.	C	A	.	.	MAF_USDA=21.176
NC_035079.1	72484236	.	T	A	.	.	MAF_INRAE=30.38;MAF_USDA=32.353
NC_035079.1	72484362	.	A	G	.	.	MAF_INRAE=19.62;MAF_USDA=11.765
NC_035079.1	72484367	.	G	A	.	.	MAF_INRAE=2.5;MAF_USDA=21.176
NC_035079.1	72484422	.	C	T	.	.	MAF_INRAE=19.62;MAF_USDA=21.176
NC_035079.1	72484476	.	A	T	.	.	MAF_INRAE=2.5;MAF_USDA=31.765
NC_035079.1	72484757	.	A	G	.	.	MAF_USDA=4.118
NC_035079.1	72484812	.	C	A	.	.	MAF_INRAE=14.167;MAF_USDA=10.656
NC_035079.1	72484907	.	G	A	.	.	MAF_INRAE=2.5;MAF_USDA=20.588
NC_035079.1	72484945	.	G	C	.	.	MAF_INRAE=19.62
NC_035079.1	72485154	.	G	C	.	.	MAF_INRAE=2.5;MAF_USDA=31.765
NC_035079.1	72485174	.	G	A	.	.	MAF_USDA=2.459
NC_035079.1	72485225	.	G	A	.	.	MAF_INRAE=2.5;MAF_USDA=33.529
NC_035079.1	72485257	.	C	T	.	.	MAF_USDA=4.918
NC_035079.1	72485489	.	T	A	.	.	MAF_INRAE=10.526
NC_035079.1	72485518	.	A	C	.	.	MAF_USDA=4.098
NC_035079.1	72485523	.	A	G	.	.	MAF_USDA=4.098
NC_035079.1	72485529	.	T	A	.	.	MAF_INRAE=5.833;MAF_USDA=35.294
NC_035079.1	72485556	.	C	T	.	.	MAF_USDA=2.459
NC_035079.1	72485621	.	A	C	.	.	MAF_USDA=1.639
NC_035079.1	72485664	.	C	T	.	.	MAF_INRAE=2.5;MAF_USDA=33.333
NC_035079.1	72485682	.	A	G	.	.	MAF_INRAE=5.833;MAF_USDA=37.059
NC_035079.1	72485762	.	G	A	.	.	MAF_INRAE=22.152;MAF_USDA=43.529
NC_035079.1	72485773	.	C	A	.	.	MAF_USDA=4.098
NC_035079.1	72485817	.	C	G	.	.	MAF_INRAE=29.114;MAF_USDA=37.059
NC_035079.1	72485928	.	G	A	.	.	MAF_INRAE=36.076;MAF_USDA=30.0
NC_035079.1	72485934	.	G	C	.	.	MAF_USDA=4.098
NC_035079.1	72485937	.	T	C	.	.	MAF_INRAE=4.167;MAF_USDA=11.475
NC_035079.1	72485969	.	C	T	.	.	MAF_USDA=1.639
NC_035079.1	72485992	.	A	C	.	.	MAF_USDA=2.459
NC_035079.1	72486049	.	C	G	.	.	MAF_INRAE=2.5;MAF_USDA=15.882
NC_035079.1	72486058	.	G	T	.	.	MAF_USDA=1.639
NC_035079.1	72486112	.	A	G	.	.	MAF_USDA=4.918
NC_035079.1	72486130	.	A	G	.	.	MAF_INRAE=2.5;MAF_USDA=16.471
NC_035079.1	72486184	.	T	C	.	.	MAF_INRAE=24.684;MAF_USDA=26.23
NC_035079.1	72486227	.	A	T	.	.	MAF_USDA=1.639
NC_035079.1	72486355	.	G	A	.	.	MAF_USDA=1.765
NC_035079.1	72486458	.	A	T	.	.	MAF_USDA=1.639
NC_035079.1	72486640	.	G	A	.	.	MAF_INRAE=10.526;MAF_USDA=15.574
NC_035079.1	72486714	.	T	C	.	.	MAF_INRAE=10.526;MAF_USDA=9.836
NC_035079.1	72486815	.	A	G	.	.	MAF_INRAE=4.167
NC_035079.1	72486888	.	G	T	.	.	MAF_USDA=2.5
NC_035079.1	72487098	.	A	C	.	.	MAF_INRAE=18.987;MAF_USDA=27.647
NC_035079.1	72487101	.	G	T	.	.	MAF_INRAE=18.333;MAF_USDA=41.765
NC_035079.1	72487103	.	G	T	.	.	MAF_INRAE=18.333;MAF_USDA=41.765
NC_035079.1	72487112	.	T	C	.	.	MAF_INRAE=10.526;MAF_USDA=42.623
NC_035079.1	72487143	.	A	C	.	.	MAF_INRAE=40.833;MAF_USDA=10.588
NC_035079.1	72487212	.	C	T	.	.	MAF_USDA=4.167
NC_035079.1	72487213	.	A	T	.	.	MAF_USDA=4.167
NC_035079.1	72487220	.	C	G	.	.	MAF_USDA=4.167
NC_035079.1	72487222	.	G	T	.	.	MAF_USDA=4.167
NC_035079.1	72487223	.	G	C	.	.	MAF_USDA=4.167
NC_035079.1	72487359	.	T	C	.	.	MAF_USDA=1.639
NC_035079.1	72487381	.	T	A	.	.	MAF_INRAE=12.025;MAF_USDA=30.328
NC_035079.1	72487383	.	A	T	.	.	MAF_INRAE=14.167;MAF_USDA=30.328
NC_035079.1	72487535	.	A	G	.	.	MAF_USDA=14.754
NC_035079.1	72487584	.	C	T	.	.	MAF_USDA=3.279
NC_035079.1	72487598	.	A	C	.	.	MAF_USDA=25.41
NC_035079.1	72487607	.	A	G	.	.	MAF_USDA=25.41
NC_035079.1	72487611	.	A	G	.	.	MAF_INRAE=10.833
NC_035079.1	72487616	.	T	C	.	.	MAF_INRAE=5.696;MAF_USDA=1.765
NC_035079.1	72487617	.	C	A	.	.	MAF_INRAE=4.167;MAF_USDA=1.765
NC_035079.1	72487621	.	G	T	.	.	MAF_USDA=41.803
NC_035079.1	72487622	.	T	C	.	.	MAF_USDA=41.803
NC_035079.1	72487633	.	T	C	.	.	MAF_USDA=26.23
NC_035079.1	72487678	.	A	C	.	.	MAF_USDA=1.639
NC_035079.1	72487750	.	A	G	.	.	MAF_USDA=27.049
NC_035079.1	72487842	.	T	C	.	.	MAF_USDA=26.667
NC_035079.1	72488064	.	T	C	.	.	MAF_INRAE=10.526
NC_035079.1	72488132	.	A	T	.	.	MAF_USDA=8.197
NC_035079.1	72488146	.	G	A	.	.	MAF_USDA=2.459
NC_035079.1	72488159	.	T	A	.	.	MAF_USDA=8.333
NC_035079.1	72488175	.	C	A	.	.	MAF_USDA=8.333
NC_035079.1	72488200	.	C	T	.	.	MAF_USDA=10.417
NC_035079.1	72488201	.	G	A	.	.	MAF_USDA=8.333
NC_035079.1	72488241	.	G	C	.	.	MAF_USDA=37.647
NC_035079.1	72488307	.	A	G	.	.	MAF_INRAE=6.667;MAF_USDA=47.059
NC_035079.1	72488310	.	G	A	.	.	MAF_INRAE=14.167;MAF_USDA=1.765
NC_035079.1	72488321	.	G	T	.	.	MAF_INRAE=45.0;MAF_USDA=18.824
NC_035079.1	72488402	.	C	T	.	.	MAF_USDA=14.754
NC_035079.1	72488575	.	C	T	.	.	MAF_INRAE=3.797
NC_035079.1	72488737	.	C	A	.	.	MAF_INRAE=5.263;MAF_USDA=36.885
NC_035079.1	72488819	.	C	A	.	.	MAF_INRAE=15.19;MAF_USDA=6.557
NC_035079.1	72488865	.	C	A	.	.	MAF_USDA=3.279
NC_035079.1	72488927	.	T	G	.	.	MAF_USDA=1.639
NC_035079.1	72488967	.	G	A	.	.	MAF_INRAE=40.833;MAF_USDA=11.765
NC_035079.1	72489067	.	A	G	.	.	MAF_INRAE=1.667
NC_035079.1	72489100	.	G	A	.	.	MAF_USDA=1.639
NC_035079.1	72489134	.	C	T	.	.	MAF_USDA=10.0
NC_035079.1	72489135	.	A	G	.	.	MAF_USDA=37.5
NC_035079.1	72489145	.	G	C	.	.	MAF_USDA=17.5
NC_035079.1	72489161	.	A	G	.	.	MAF_USDA=32.5
NC_035079.1	72489167	.	G	C	.	.	MAF_USDA=17.5
NC_035079.1	72489185	.	C	T	.	.	MAF_INRAE=40.833;MAF_USDA=12.5
NC_035079.1	72489188	.	C	G	.	.	MAF_USDA=37.5
NC_035079.1	72489198	.	T	A	.	.	MAF_USDA=18.333
NC_035079.1	72489320	.	G	C	.	.	MAF_USDA=16.393
NC_035079.1	72489337	.	A	G	.	.	MAF_INRAE=38.333;MAF_USDA=11.765
NC_035079.1	72489539	.	G	A	.	.	MAF_INRAE=5.263;MAF_USDA=31.967
NC_035079.1	72489605	.	T	G	.	.	MAF_USDA=9.016
NC_035079.1	72489606	.	C	T	.	.	MAF_USDA=10.656
NC_035079.1	72489747	.	C	T	.	.	MAF_USDA=1.639
NC_035079.1	72489889	.	T	G	.	.	MAF_INRAE=4.167
NC_035079.1	72490000	.	A	G	.	.	MAF_INRAE=22.785;MAF_USDA=42.623
NC_035079.1	72490003	.	A	G	.	.	MAF_INRAE=5.833;MAF_USDA=2.459
NC_035079.1	72490004	.	T	A	.	.	MAF_USDA=3.279
NC_035079.1	72490040	.	C	T	.	.	MAF_USDA=5.882
NC_035079.1	72490083	.	A	C	.	.	MAF_INRAE=36.076;MAF_USDA=21.765
NC_035079.1	72490119	.	C	A	.	.	MAF_INRAE=22.152;MAF_USDA=23.77
NC_035079.1	72490154	.	G	A	.	.	MAF_USDA=3.279
NC_035079.1	72490397	.	G	T	.	.	MAF_INRAE=10.833
NC_035079.1	72490401	.	T	G	.	.	MAF_USDA=3.279
NC_035079.1	72490473	.	A	T	.	.	MAF_USDA=2.459
NC_035079.1	72490497	.	T	C	.	.	MAF_INRAE=34.81;MAF_USDA=19.412
NC_035079.1	72490654	.	C	G	.	.	MAF_USDA=2.459
NC_035079.1	72490777	.	A	G	.	.	MAF_INRAE=15.19;MAF_USDA=16.667
NC_035079.1	72490853	.	T	C	.	.	MAF_INRAE=14.557;MAF_USDA=20.492
NC_035079.1	72491043	.	C	A	.	.	MAF_INRAE=15.19;MAF_USDA=15.574
NC_035079.1	72491121	.	C	A	.	.	MAF_INRAE=2.5;MAF_USDA=16.667
NC_035079.1	72491201	.	G	A	.	.	MAF_INRAE=15.789;MAF_USDA=12.5
NC_035079.1	72491207	.	T	A	.	.	MAF_INRAE=5.263
NC_035079.1	72491223	.	T	C	.	.	MAF_INRAE=15.19;MAF_USDA=16.393
NC_035079.1	72491242	.	C	G	.	.	MAF_INRAE=48.101;MAF_USDA=22.941
NC_035079.1	72491280	.	A	T	.	.	MAF_INRAE=10.526;MAF_USDA=2.459
NC_035079.1	72491291	.	A	G	.	.	MAF_INRAE=40.833;MAF_USDA=10.588
NC_035079.1	72491366	.	C	T	.	.	MAF_USDA=3.279
NC_035079.1	72491445	.	C	T	.	.	MAF_INRAE=10.526
NC_035079.1	72491452	.	C	T	.	.	MAF_USDA=3.279
NC_035079.1	72491456	.	C	A	.	.	MAF_INRAE=15.19;MAF_USDA=15.574
NC_035079.1	72491483	.	C	T	.	.	MAF_INRAE=2.5;MAF_USDA=7.647
NC_035079.1	72491497	.	T	G	.	.	MAF_INRAE=8.861;MAF_USDA=10.0
NC_035079.1	72491504	.	G	A	.	.	MAF_INRAE=15.19;MAF_USDA=5.738
NC_035079.1	72491527	.	G	C	.	.	MAF_USDA=5.738
NC_035079.1	72491654	.	C	T	.	.	MAF_USDA=1.639
NC_035079.1	72491656	.	C	A	.	.	MAF_USDA=1.639
NC_035079.1	72491784	.	A	C	.	.	MAF_INRAE=15.823;MAF_USDA=16.393
NC_035079.1	72491807	.	G	A	.	.	MAF_USDA=1.639
NC_035079.1	72491822	.	C	T	.	.	MAF_INRAE=18.987;MAF_USDA=27.059
NC_035079.1	72491877	.	G	A	.	.	MAF_INRAE=15.789;MAF_USDA=19.412
NC_035079.1	72491897	.	G	A	.	.	MAF_USDA=8.197
NC_035079.1	72491994	.	C	T	.	.	MAF_USDA=2.459
NC_035079.1	72492160	.	C	T	.	.	MAF_USDA=3.279
NC_035079.1	72492186	.	T	A	.	.	MAF_USDA=3.279
NC_035079.1	72492217	.	G	T	.	.	MAF_USDA=4.098
NC_035079.1	72492255	.	C	T	.	.	MAF_INRAE=15.19;MAF_USDA=18.852
NC_035079.1	72492334	.	C	T	.	.	MAF_INRAE=6.329;MAF_USDA=1.639
NC_035079.1	72492364	.	A	G	.	.	MAF_INRAE=5.263
NC_035079.1	72492456	.	T	C	.	.	MAF_INRAE=32.278;MAF_USDA=48.235
NC_035079.1	72492512	.	G	T	.	.	MAF_INRAE=5.063;MAF_USDA=5.882
NC_035079.1	72492766	.	G	A	.	.	MAF_INRAE=18.354;MAF_USDA=36.471
NC_035079.1	72492890	.	C	A	.	.	MAF_INRAE=18.354;MAF_USDA=20.0
NC_035079.1	72492938	.	C	T	.	.	MAF_USDA=3.279
NC_035079.1	72492942	.	C	T	.	.	MAF_USDA=8.197
NC_035079.1	72492943	.	G	A	.	.	MAF_INRAE=6.962;MAF_USDA=2.459
NC_035079.1	72493015	.	C	A	.	.	MAF_INRAE=15.0;MAF_USDA=5.738
NC_035079.1	72493066	.	A	G	.	.	MAF_USDA=2.459
NC_035079.1	72493075	.	C	T	.	.	MAF_INRAE=2.632
NC_035079.1	72493156	.	T	A	.	.	MAF_INRAE=5.696
NC_035079.1	72493361	.	G	T	.	.	MAF_INRAE=7.5;MAF_USDA=11.446
NC_035079.1	72493437	.	A	G	.	.	MAF_USDA=4.098
NC_035079.1	72493442	.	C	G	.	.	MAF_INRAE=13.924;MAF_USDA=4.918
NC_035079.1	72493476	.	C	T	.	.	MAF_USDA=3.279
NC_035079.1	72493489	.	C	T	.	.	MAF_USDA=1.639
NC_035079.1	72493521	.	A	T	.	.	MAF_USDA=1.639
NC_035079.1	72493531	.	G	A	.	.	MAF_USDA=7.377
NC_035079.1	72493538	.	G	C	.	.	MAF_USDA=4.098
NC_035079.1	72493573	.	G	T	.	.	MAF_USDA=20.833
NC_035079.1	72493688	.	T	A	.	.	MAF_INRAE=5.263;MAF_USDA=5.738
NC_035079.1	72493690	.	G	T	.	.	MAF_USDA=33.607
NC_035079.1	72493700	.	A	T	.	.	MAF_USDA=1.639
NC_035079.1	72493727	.	A	T	.	.	MAF_USDA=3.333
NC_035079.1	72493747	.	G	T	.	.	MAF_USDA=1.639
NC_035079.1	72493770	.	C	T	.	.	MAF_USDA=8.824
NC_035079.1	72493948	.	T	C	.	.	MAF_USDA=1.639
NC_035079.1	72493973	.	C	T	.	.	MAF_INRAE=2.5;MAF_USDA=16.667
NC_035079.1	72494005	.	A	G	.	.	MAF_INRAE=24.684;MAF_USDA=32.143
NC_035079.1	72494007	.	A	C	.	.	MAF_INRAE=22.5;MAF_USDA=32.143
NC_035079.1	72494008	.	T	A	.	.	MAF_INRAE=22.5;MAF_USDA=32.143
NC_035079.1	72494064	.	C	G	.	.	MAF_INRAE=14.557;MAF_USDA=6.557
NC_035079.1	72494065	.	C	T	.	.	MAF_INRAE=9.494;MAF_USDA=22.353
NC_035079.1	72494071	.	C	T	.	.	MAF_INRAE=16.456;MAF_USDA=14.118
NC_035079.1	72494150	.	A	T	.	.	MAF_INRAE=22.785;MAF_USDA=33.529
NC_035079.1	72494225	.	G	T	.	.	MAF_INRAE=12.025;MAF_USDA=7.647
NC_035079.1	72494235	.	C	A	.	.	MAF_USDA=1.639
NC_035079.1	72494270	.	C	T	.	.	MAF_INRAE=8.228;MAF_USDA=34.706
NC_035079.1	72494293	.	T	C	.	.	MAF_INRAE=2.5;MAF_USDA=9.412
NC_035079.1	72494335	.	A	C	.	.	MAF_INRAE=45.833;MAF_USDA=17.059
NC_035079.1	72494429	.	T	C	.	.	MAF_USDA=7.377
NC_035079.1	72494434	.	G	A	.	.	MAF_USDA=7.377
NC_035079.1	72494463	.	G	A	.	.	MAF_INRAE=15.19;MAF_USDA=5.738
NC_035079.1	72494517	.	T	G	.	.	MAF_INRAE=10.759;MAF_USDA=25.294
NC_035079.1	72494612	.	C	T	.	.	MAF_USDA=8.197
NC_035079.1	72494634	.	C	A	.	.	MAF_INRAE=15.19;MAF_USDA=8.197
NC_035079.1	72494641	.	G	A	.	.	MAF_INRAE=2.5;MAF_USDA=9.639
NC_035079.1	72494671	.	T	C	.	.	MAF_INRAE=2.5;MAF_USDA=9.036
NC_035079.1	72494733	.	C	T	.	.	MAF_USDA=2.542
NC_035079.1	72494734	.	C	T	.	.	MAF_USDA=3.39
NC_035079.1	72494735	.	T	G	.	.	MAF_USDA=3.39
NC_035079.1	72494779	.	T	A	.	.	MAF_INRAE=15.789;MAF_USDA=16.265
NC_035079.1	72495409	.	G	A	.	.	MAF_INRAE=14.167;MAF_USDA=5.738
NC_035079.1	72495484	.	T	G	.	.	MAF_INRAE=9.494;MAF_USDA=20.588
NC_035079.1	72495685	.	T	A	.	.	MAF_INRAE=17.722;MAF_USDA=6.557
NC_035079.1	72495713	.	C	G	.	.	MAF_INRAE=5.063
NC_035079.1	72495738	.	A	T	.	.	MAF_USDA=5.294
NC_035079.1	72495749	.	G	C	.	.	MAF_USDA=5.294
NC_035079.1	72495822	.	C	T	.	.	MAF_USDA=9.016
NC_035079.1	72495825	.	T	A	.	.	MAF_USDA=9.016
NC_035079.1	72495837	.	C	T	.	.	MAF_INRAE=10.526
NC_035079.1	72495845	.	C	A	.	.	MAF_USDA=1.639
NC_035079.1	72495860	.	G	A	.	.	MAF_USDA=4.098
NC_035079.1	72495867	.	T	G	.	.	MAF_INRAE=18.354;MAF_USDA=5.738
NC_035079.1	72495879	.	G	A	.	.	MAF_USDA=8.197
NC_035079.1	72495923	.	T	C	.	.	MAF_INRAE=15.789;MAF_USDA=4.706
NC_035079.1	72495992	.	A	T	.	.	MAF_USDA=3.279
NC_035079.1	72496012	.	G	A	.	.	MAF_USDA=4.098
NC_035079.1	72496170	.	T	A	.	.	MAF_INRAE=29.114;MAF_USDA=41.765
NC_035079.1	72496252	.	G	A	.	.	MAF_INRAE=5.696;MAF_USDA=4.118
NC_035079.1	72496312	.	G	T	.	.	MAF_INRAE=17.722;MAF_USDA=11.475
NC_035079.1	72496406	.	A	T	.	.	MAF_USDA=3.279
NC_035079.1	72496408	.	G	T	.	.	MAF_USDA=3.279
NC_035079.1	72496460	.	G	A	.	.	MAF_INRAE=15.789
NC_035079.1	72496495	.	A	T	.	.	MAF_INRAE=2.532;MAF_USDA=1.765
NC_035079.1	72496628	.	A	G	.	.	MAF_INRAE=29.114;MAF_USDA=41.765
NC_035079.1	72496817	.	G	A	.	.	MAF_INRAE=3.333
NC_035079.1	72497198	.	G	A	.	.	MAF_USDA=4.098
NC_035079.1	72497231	.	G	A	.	.	MAF_INRAE=2.532;MAF_USDA=4.167
NC_035079.1	72497504	.	G	A	.	.	MAF_USDA=6.557
NC_035079.1	72497541	.	G	A	.	.	MAF_INRAE=12.5
NC_035079.1	72497564	.	G	C	.	.	MAF_INRAE=16.667
NC_035079.1	72497617	.	C	G	.	.	MAF_INRAE=5.696;MAF_USDA=5.294
NC_035079.1	72497656	.	T	A	.	.	MAF_INRAE=14.557;MAF_USDA=10.656
NC_035079.1	72497719	.	C	T	.	.	MAF_INRAE=15.19;MAF_USDA=10.656
NC_035079.1	72497774	.	A	G	.	.	MAF_USDA=9.016
NC_035079.1	72497806	.	G	T	.	.	MAF_USDA=2.459
NC_035079.1	72497905	.	T	C	.	.	MAF_INRAE=6.962;MAF_USDA=1.639
NC_035079.1	72498011	.	A	G	.	.	MAF_INRAE=34.177;MAF_USDA=49.412
NC_035079.1	72498082	.	A	C	.	.	MAF_INRAE=13.333;MAF_USDA=6.557
NC_035079.1	72498083	.	G	A	.	.	MAF_INRAE=13.333;MAF_USDA=5.738
NC_035079.1	72498102	.	G	A	.	.	MAF_INRAE=2.5;MAF_USDA=12.353
NC_035079.1	72498139	.	T	C	.	.	MAF_USDA=1.639
NC_035079.1	72498170	.	G	A	.	.	MAF_USDA=1.639
NC_035079.1	72498184	.	C	T	.	.	MAF_INRAE=5.263
NC_035079.1	72498190	.	C	T	.	.	MAF_USDA=1.639
NC_035079.1	72498288	.	A	T	.	.	MAF_USDA=15.574
NC_035079.1	72498290	.	G	A	.	.	MAF_INRAE=22.785;MAF_USDA=15.294
NC_035079.1	72498299	.	C	T	.	.	MAF_INRAE=12.5;MAF_USDA=23.77
NC_035079.1	72498308	.	A	G	.	.	MAF_INRAE=12.5;MAF_USDA=31.967
NC_035079.1	72498328	.	G	C	.	.	MAF_INRAE=12.5;MAF_USDA=8.197
NC_035079.1	72498342	.	C	A	.	.	MAF_USDA=1.639
NC_035079.1	72498348	.	A	T	.	.	MAF_INRAE=12.5;MAF_USDA=8.197
NC_035079.1	72498361	.	G	A	.	.	MAF_USDA=24.167
NC_035079.1	72498368	.	C	T	.	.	MAF_USDA=2.5
NC_035079.1	72498444	.	G	A	.	.	MAF_INRAE=14.167;MAF_USDA=8.197
NC_035079.1	72498511	.	A	G	.	.	MAF_INRAE=14.167;MAF_USDA=7.377
NC_035079.1	72498558	.	C	T	.	.	MAF_USDA=2.459
NC_035079.1	72498611	.	G	T	.	.	MAF_USDA=2.459
NC_035079.1	72498627	.	C	T	.	.	MAF_INRAE=4.43;MAF_USDA=9.836
NC_035079.1	72498867	.	T	G	.	.	MAF_USDA=9.016
NC_035079.1	72498868	.	C	A	.	.	MAF_INRAE=16.456;MAF_USDA=14.118
NC_035079.1	72498874	.	T	C	.	.	MAF_USDA=2.459
NC_035079.1	72498960	.	T	C	.	.	MAF_USDA=1.639
NC_035079.1	72499023	.	T	A	.	.	MAF_INRAE=10.833
NC_035079.1	72499024	.	C	G	.	.	MAF_INRAE=10.833
NC_035079.1	72499044	.	A	C,G	.	.	MAF_INRAE=10.526;MAF_USDA=16.667
NC_035079.1	72499126	.	T	G	.	.	MAF_INRAE=6.962
NC_035079.1	72499127	.	C	T	.	.	MAF_INRAE=5.833
NC_035079.1	72499193	.	C	A	.	.	MAF_USDA=1.639
NC_035079.1	72499251	.	G	T	.	.	MAF_USDA=2.459
NC_035079.1	72499257	.	G	C	.	.	MAF_USDA=1.639
NC_035079.1	72499293	.	T	A	.	.	MAF_USDA=6.557
NC_035079.1	72499349	.	C	T	.	.	MAF_INRAE=4.43
NC_035079.1	72499467	.	G	A	.	.	MAF_INRAE=10.526;MAF_USDA=1.695
NC_035079.1	72499572	.	C	A	.	.	MAF_INRAE=14.167;MAF_USDA=6.034
NC_035079.1	72499590	.	G	C	.	.	MAF_INRAE=32.911;MAF_USDA=18.519
NC_035079.1	72499638	.	A	G	.	.	MAF_USDA=3.448
NC_035079.1	72499691	.	C	T	.	.	MAF_USDA=10.345
NC_035079.1	72499757	.	T	G	.	.	MAF_INRAE=15.823;MAF_USDA=13.529
NC_035079.1	72499858	.	C	T	.	.	MAF_INRAE=5.263
NC_035079.1	72500025	.	G	T	.	.	MAF_INRAE=2.5;MAF_USDA=16.667
NC_035079.1	72500041	.	C	A	.	.	MAF_USDA=2.459
NC_035079.1	72500064	.	C	T	.	.	MAF_USDA=3.279
NC_035079.1	72500162	.	T	G	.	.	MAF_INRAE=12.025;MAF_USDA=14.706
NC_035079.1	72500165	.	A	G	.	.	MAF_USDA=3.279
NC_035079.1	72500272	.	G	T	.	.	MAF_INRAE=4.43
NC_035079.1	72500273	.	G	T	.	.	MAF_INRAE=4.167
NC_035079.1	72500308	.	C	G	.	.	MAF_INRAE=46.835;MAF_USDA=40.588
NC_035079.1	72500531	.	G	C	.	.	MAF_USDA=27.869
NC_035079.1	72500644	.	C	A	.	.	MAF_USDA=4.918
NC_035079.1	72500656	.	A	C	.	.	MAF_USDA=2.459
NC_035079.1	72502772	.	T	C	.	.	MAF_USDA=33.537
NC_035079.1	72502812	.	C	T	.	.	MAF_USDA=5.833
NC_035079.1	72502827	.	T	C	.	.	MAF_USDA=25.904
NC_035079.1	72502837	.	A	G	.	.	MAF_USDA=1.695
NC_035079.1	72502914	.	GTTCTCGTTTAACC	GTTCTCGTTTAACA	.	.	MAF_USDA=2.083
NC_035079.1	72502927	.	C	A	.	.	MAF_INRAE=10.526
NC_035079.1	72502929	.	T	A	.	.	MAF_USDA=2.353
NC_035079.1	72502943	.	G	A	.	.	MAF_USDA=14.118
NC_035079.1	72503228	.	C	T	.	.	MAF_USDA=4.918
NC_035079.1	72503231	.	C	T	.	.	MAF_INRAE=2.5;MAF_USDA=10.0
NC_035079.1	72503241	.	C	A	.	.	MAF_USDA=3.279
NC_035079.1	72503251	.	G	A	.	.	MAF_USDA=7.377
NC_035079.1	72503265	.	T	C	.	.	MAF_INRAE=12.025;MAF_USDA=13.529
NC_035079.1	72503283	.	G	A	.	.	MAF_INRAE=12.025;MAF_USDA=14.706
NC_035079.1	72503300	.	T	G	.	.	MAF_INRAE=12.025;MAF_USDA=14.118
NC_035079.1	72503334	.	G	A	.	.	MAF_INRAE=12.025;MAF_USDA=14.706
NC_035079.1	72503339	.	C	T	.	.	MAF_INRAE=37.975;MAF_USDA=20.588
NC_035079.1	72503377	.	A	G	.	.	MAF_INRAE=6.962;MAF_USDA=3.279
NC_035079.1	72503395	.	G	T	.	.	MAF_INRAE=15.19;MAF_USDA=21.765
NC_035079.1	72503630	.	C	G	.	.	MAF_USDA=1.639
NC_035079.1	72503696	.	C	T	.	.	MAF_INRAE=5.063;MAF_USDA=4.118
NC_035079.1	72503737	.	G	C	.	.	MAF_INRAE=5.696;MAF_USDA=1.765
NC_035079.1	72503863	.	C	T	.	.	MAF_USDA=1.639
NC_035079.1	72504407	.	A	C	.	.	MAF_INRAE=15.823;MAF_USDA=22.024
NC_035079.1	72504429	.	C	T	.	.	MAF_INRAE=20.253;MAF_USDA=14.118
NC_035079.1	72504431	.	C	A	.	.	MAF_INRAE=5.063;MAF_USDA=4.118
NC_035079.1	72504502	.	A	G	.	.	MAF_INRAE=46.203;MAF_USDA=36.471
NC_035079.1	72504514	.	G	A	.	.	MAF_INRAE=32.278;MAF_USDA=18.235
NC_035079.1	72504570	.	C	T	.	.	MAF_INRAE=10.526
NC_035079.1	72504622	.	A	T	.	.	MAF_USDA=5.0
NC_035079.1	72505059	.	C	T	.	.	MAF_USDA=2.542
NC_035079.1	72505129	.	T	G	.	.	MAF_INRAE=46.835;MAF_USDA=38.554
NC_035079.1	72505130	.	C	T	.	.	MAF_INRAE=33.333;MAF_USDA=19.88
NC_035079.1	72505230	.	A	G	.	.	MAF_USDA=23.333
NC_035079.1	72505256	.	C	G	.	.	MAF_USDA=7.5
NC_035079.1	72505268	.	G	A	.	.	MAF_INRAE=46.835;MAF_USDA=38.69
NC_035079.1	72505275	.	G	A	.	.	MAF_INRAE=6.962;MAF_USDA=8.333
NC_035079.1	72505285	.	T	G	.	.	MAF_USDA=1.667
NC_035079.1	72505328	.	A	T	.	.	MAF_INRAE=39.873;MAF_USDA=29.762
NC_035079.1	72505349	.	A	G	.	.	MAF_INRAE=5.063;MAF_USDA=4.167
NC_035079.1	72505417	.	C	A	.	.	MAF_INRAE=33.333;MAF_USDA=21.341
NC_035079.1	72505428	.	G	A	.	.	MAF_INRAE=1.667
NC_035079.1	72505480	.	G	C	.	.	MAF_INRAE=38.333;MAF_USDA=37.5
NC_035079.1	72505484	.	T	C	.	.	MAF_INRAE=14.167;MAF_USDA=20.833
NC_035079.1	72505549	.	G	A	.	.	MAF_INRAE=35.0;MAF_USDA=20.833
NC_035079.1	72505664	.	A	G	.	.	MAF_INRAE=41.139;MAF_USDA=32.143
NC_035079.1	72505708	.	A	C	.	.	MAF_INRAE=5.696;MAF_USDA=10.833
NC_035079.1	72505722	.	A	T	.	.	MAF_INRAE=4.167;MAF_USDA=4.167
NC_035079.1	72505837	.	G	T	.	.	MAF_USDA=1.639
NC_035079.1	72505839	.	A	C	.	.	MAF_INRAE=47.368;MAF_USDA=20.0
NC_035079.1	72505842	.	G	T	.	.	MAF_USDA=25.41
NC_035079.1	72505870	.	A	G	.	.	MAF_INRAE=37.342;MAF_USDA=20.0
NC_035079.1	72505891	.	T	A	.	.	MAF_INRAE=6.329;MAF_USDA=10.656
NC_035079.1	72505991	.	T	C	.	.	MAF_USDA=6.557
NC_035079.1	72506013	.	C	T	.	.	MAF_USDA=27.869
NC_035079.1	72506048	.	C	A	.	.	MAF_INRAE=2.5;MAF_USDA=8.824
NC_035079.1	72506120	.	A	T	.	.	MAF_USDA=24.59
NC_035079.1	72506179	.	T	C	.	.	MAF_INRAE=5.063;MAF_USDA=4.118
NC_035079.1	72506452	.	G	C	.	.	MAF_INRAE=10.526
NC_035079.1	72506593	.	G	A	.	.	MAF_INRAE=32.278;MAF_USDA=16.393
NC_035079.1	72506989	.	A	T	.	.	MAF_INRAE=15.823;MAF_USDA=21.176
NC_035079.1	72507023	.	C	T	.	.	MAF_USDA=1.639
NC_035079.1	72507094	.	A	G	.	.	MAF_USDA=2.459
NC_035079.1	72507137	.	T	C	.	.	MAF_INRAE=37.975;MAF_USDA=28.235
NC_035079.1	72507160	.	T	A	.	.	MAF_INRAE=15.823;MAF_USDA=22.941
NC_035079.1	72507332	.	C	A	.	.	MAF_USDA=2.459
NC_035079.1	72507356	.	C	A	.	.	MAF_USDA=1.639
NC_035079.1	72507435	.	T	G	.	.	MAF_USDA=2.459
NC_035079.1	72507461	.	T	A	.	.	MAF_USDA=1.639
NC_035079.1	72507615	.	A	T	.	.	MAF_USDA=4.918
NC_035079.1	72507620	.	G	C	.	.	MAF_INRAE=12.5;MAF_USDA=20.833
NC_035079.1	72507637	.	T	C	.	.	MAF_USDA=3.279
NC_035079.1	72507640	.	T	G	.	.	MAF_USDA=19.672
NC_035079.1	72507670	.	G	A	.	.	MAF_USDA=3.279
NC_035079.1	72507681	.	C	T	.	.	MAF_USDA=4.918
NC_035079.1	72507720	.	C	A	.	.	MAF_INRAE=10.526
NC_035079.1	72507721	.	G	A	.	.	MAF_INRAE=1.667
NC_035079.1	72507724	.	C	G	.	.	MAF_USDA=4.098
NC_035079.1	72507731	.	C	T	.	.	MAF_INRAE=1.667
NC_035079.1	72507735	.	C	A	.	.	MAF_USDA=4.918
NC_035079.1	72507767	.	T	C	.	.	MAF_INRAE=2.5
NC_035079.1	72507789	.	G	A	.	.	MAF_INRAE=1.667
NC_035079.1	72507936	.	G	A	.	.	MAF_USDA=1.639
NC_035079.1	72508066	.	C	G	.	.	MAF_INRAE=21.053
NC_035079.1	72508071	.	C	T	.	.	MAF_INRAE=2.5
NC_035079.1	72508074	.	C	T	.	.	MAF_INRAE=1.667
NC_035079.1	72508089	.	A	G	.	.	MAF_INRAE=1.667
NC_035079.1	72508093	.	T	G	.	.	MAF_INRAE=6.962
NC_035079.1	72508126	.	A	C	.	.	MAF_INRAE=4.167
NC_035079.1	72508129	.	C	A	.	.	MAF_INRAE=4.167
NC_035079.1	72508137	.	C	T	.	.	MAF_INRAE=18.987;MAF_USDA=18.75
NC_035079.1	72508144	.	T	C	.	.	MAF_INRAE=2.5
NC_035079.1	72508286	.	C	T	.	.	MAF_INRAE=3.797
NC_035079.1	72508297	.	T	C	.	.	MAF_INRAE=31.646;MAF_USDA=17.059
NC_035079.1	72508426	.	C	T	.	.	MAF_USDA=17.213
NC_035079.1	72508457	.	C	T	.	.	MAF_INRAE=5.063;MAF_USDA=5.294
NC_035079.1	72508532	.	T	C	.	.	MAF_USDA=4.098
NC_035079.1	72508602	.	C	A	.	.	MAF_INRAE=40.833;MAF_USDA=29.412
NC_035079.1	72508622	.	C	T	.	.	MAF_USDA=3.279
NC_035079.1	72508628	.	A	C	.	.	MAF_INRAE=32.911;MAF_USDA=24.706
NC_035079.1	72508630	.	GTA	GTG	.	.	MAF_USDA=31.25
NC_035079.1	72508632	.	A	G	.	.	MAF_INRAE=41.667;MAF_USDA=27.049
NC_035079.1	72508634	.	G	A	.	.	MAF_INRAE=41.667;MAF_USDA=31.25
NC_035079.1	72508680	.	G	T	.	.	MAF_USDA=1.639
NC_035079.1	72508707	.	G	A	.	.	MAF_USDA=2.459
NC_035079.1	72508727	.	G	A	.	.	MAF_INRAE=3.333
NC_035079.1	72508743	.	A	C	.	.	MAF_USDA=5.738
NC_035079.1	72508751	.	G	A	.	.	MAF_INRAE=37.342;MAF_USDA=26.471
NC_035079.1	72508804	.	A	G	.	.	MAF_USDA=2.459
NC_035079.1	72508858	.	A	C	.	.	MAF_INRAE=34.81;MAF_USDA=18.235
NC_035079.1	72508860	.	C	A	.	.	MAF_INRAE=31.646;MAF_USDA=10.588
NC_035079.1	72508906	.	T	C	.	.	MAF_INRAE=4.43;MAF_USDA=3.529
NC_035079.1	72508922	.	C	G	.	.	MAF_INRAE=5.263;MAF_USDA=16.471
NC_035079.1	72508953	.	G	A	.	.	MAF_INRAE=9.494;MAF_USDA=31.148
NC_035079.1	72509025	.	T	G	.	.	MAF_INRAE=2.632
NC_035079.1	72509180	.	A	C	.	.	MAF_INRAE=1.667
NC_035079.1	72509289	.	T	C	.	.	MAF_USDA=41.304
NC_035079.1	72516657	.	C	T	.	.	MAF_INRAE=5.263
NC_035079.1	72516678	.	T	G	.	.	MAF_USDA=3.279
NC_035079.1	72516679	.	T	C	.	.	MAF_INRAE=9.494
NC_035079.1	72516684	.	C	G	.	.	MAF_USDA=4.167
NC_035079.1	72516717	.	T	G	.	.	MAF_USDA=4.167
NC_035079.1	72516749	.	A	T	.	.	MAF_INRAE=36.709;MAF_USDA=37.5
NC_035079.1	72517066	.	C	T	.	.	MAF_INRAE=37.975;MAF_USDA=27.059
NC_035079.1	72517113	.	G	T	.	.	MAF_USDA=12.5
NC_035079.1	72517115	.	G	A	.	.	MAF_USDA=12.5
NC_035079.1	72517124	.	T	C	.	.	MAF_INRAE=14.167
NC_035079.1	72517151	.	A	C	.	.	MAF_USDA=12.5
NC_035079.1	72517154	.	G	A	.	.	MAF_USDA=10.417
NC_035079.1	72517155	.	G	C	.	.	MAF_USDA=10.417
NC_035079.1	72517201	.	G	A	.	.	MAF_INRAE=10.526;MAF_USDA=38.525
NC_035079.1	72517262	.	G	A	.	.	MAF_USDA=4.918
NC_035079.1	72517975	.	G	T	.	.	MAF_USDA=1.724
NC_035079.1	72518037	.	G	T	.	.	MAF_USDA=1.667
NC_035079.1	72518105	.	C	A	.	.	MAF_USDA=2.459
NC_035079.1	72518106	.	C	A	.	.	MAF_USDA=6.557
NC_035079.1	72518108	.	C	A	.	.	MAF_USDA=2.459
NC_035079.1	72518151	.	G	A	.	.	MAF_INRAE=40.833;MAF_USDA=11.176
NC_035079.1	72518219	.	C	A	.	.	MAF_USDA=3.279
NC_035079.1	72518267	.	C	T	.	.	MAF_USDA=2.459
NC_035079.1	72518290	.	T	G	.	.	MAF_INRAE=2.5;MAF_USDA=9.412
NC_035079.1	72518302	.	C	A	.	.	MAF_USDA=3.279
NC_035079.1	72518378	.	C	G	.	.	MAF_USDA=2.459
NC_035079.1	72518544	.	C	T	.	.	MAF_USDA=1.639
NC_035079.1	72518609	.	T	C	.	.	MAF_USDA=5.738
NC_035079.1	72518624	.	C	T	.	.	MAF_INRAE=10.526;MAF_USDA=4.167
NC_035079.1	72518674	.	G	A	.	.	MAF_INRAE=5.063;MAF_USDA=7.647
NC_035079.1	72518709	.	C	T	.	.	MAF_INRAE=14.167;MAF_USDA=5.738
NC_035079.1	72518807	.	C	T	.	.	MAF_INRAE=40.0;MAF_USDA=11.765
NC_035079.1	72518808	.	G	A	.	.	MAF_USDA=2.459
NC_035079.1	72518869	.	C	A	.	.	MAF_INRAE=17.089;MAF_USDA=27.869
NC_035079.1	72518916	.	G	T	.	.	MAF_USDA=4.098
NC_035079.1	72518934	.	A	G	.	.	MAF_USDA=2.459
NC_035079.1	72518950	.	A	T	.	.	MAF_INRAE=32.278;MAF_USDA=17.647
NC_035079.1	72518951	.	T	A	.	.	MAF_INRAE=12.025;MAF_USDA=16.471
NC_035079.1	72519064	.	G	A	.	.	MAF_INRAE=5.063;MAF_USDA=4.118
NC_035079.1	72519145	.	A	T	.	.	MAF_INRAE=32.278;MAF_USDA=15.882
NC_035079.1	72519180	.	A	G	.	.	MAF_INRAE=35.443;MAF_USDA=47.647
NC_035079.1	72519312	.	C	T	.	.	MAF_INRAE=6.962
NC_035079.1	72519313	.	G	A	.	.	MAF_INRAE=12.025;MAF_USDA=14.118
NC_035079.1	72519319	.	G	T	.	.	MAF_INRAE=14.557;MAF_USDA=5.738
NC_035079.1	72519337	.	C	T	.	.	MAF_INRAE=32.278;MAF_USDA=15.294
NC_035079.1	72519404	.	T	A	.	.	MAF_INRAE=12.025;MAF_USDA=14.118
NC_035079.1	72519408	.	C	A	.	.	MAF_USDA=2.459
NC_035079.1	72519437	.	C	A	.	.	MAF_INRAE=15.19
NC_035079.1	72519444	.	T	A	.	.	MAF_INRAE=6.962;MAF_USDA=3.279
NC_035079.1	72519449	.	C	T	.	.	MAF_USDA=15.574
NC_035079.1	72519541	.	G	A	.	.	MAF_INRAE=4.43
NC_035079.1	72519581	.	C	T	.	.	MAF_INRAE=40.833;MAF_USDA=10.588
NC_035079.1	72519622	.	G	T	.	.	MAF_USDA=16.393
NC_035079.1	72519714	.	A	G	.	.	MAF_USDA=1.639
NC_035079.1	72519941	.	T	C	.	.	MAF_INRAE=5.063;MAF_USDA=8.824
NC_035079.1	72520009	.	G	T	.	.	MAF_USDA=3.279
NC_035079.1	72520140	.	C	G	.	.	MAF_USDA=1.639
NC_035079.1	72520206	.	A	C	.	.	MAF_INRAE=40.0;MAF_USDA=49.412
NC_035079.1	72520208	.	A	T	.	.	MAF_USDA=1.639
NC_035079.1	72520209	.	A	T	.	.	MAF_USDA=2.459
NC_035079.1	72520210	.	A	T	.	.	MAF_INRAE=6.962;MAF_USDA=27.083
NC_035079.1	72520212	.	G	T	.	.	MAF_INRAE=12.5;MAF_USDA=20.0
NC_035079.1	72520244	.	T	C	.	.	MAF_INRAE=15.789;MAF_USDA=12.5
NC_035079.1	72520252	.	C	T	.	.	MAF_INRAE=15.789;MAF_USDA=12.5
NC_035079.1	72520267	.	G	A	.	.	MAF_INRAE=5.0;MAF_USDA=8.824
NC_035079.1	72520310	.	A	G	.	.	MAF_USDA=4.918
NC_035079.1	72520336	.	A	G	.	.	MAF_INRAE=43.333;MAF_USDA=38.824
NC_035079.1	72520410	.	G	A	.	.	MAF_USDA=11.176
NC_035079.1	72520413	.	G	A	.	.	MAF_USDA=22.353
NC_035079.1	72520433	.	T	A	.	.	MAF_USDA=14.286
NC_035079.1	72520637	.	A	T	.	.	MAF_USDA=33.133
NC_035079.1	72520721	.	T	C	.	.	MAF_USDA=27.647
NC_035079.1	72520774	.	A	C	.	.	MAF_USDA=2.459
NC_035079.1	72520778	.	C	T	.	.	MAF_USDA=3.279
NC_035079.1	72521035	.	A	T	.	.	MAF_INRAE=2.5;MAF_USDA=9.412
NC_035079.1	72521123	.	C	T	.	.	MAF_INRAE=6.962;MAF_USDA=18.235
NC_035079.1	72521181	.	G	T	.	.	MAF_USDA=7.377
NC_035079.1	72521298	.	G	C	.	.	MAF_INRAE=14.167;MAF_USDA=5.738
NC_035079.1	72521398	.	C	G	.	.	MAF_INRAE=7.5;MAF_USDA=10.588
NC_035079.1	72521409	.	G	T	.	.	MAF_INRAE=32.278;MAF_USDA=10.588
NC_035079.1	72521417	.	C	A	.	.	MAF_USDA=4.118
NC_035079.1	72521550	.	G	C	.	.	MAF_USDA=1.639
NC_035079.1	72521657	.	A	T	.	.	MAF_USDA=18.235
NC_035079.1	72521658	.	G	T	.	.	MAF_USDA=17.647
NC_035079.1	72521754	.	G	A	.	.	MAF_INRAE=5.263
NC_035079.1	72521760	.	T	C	.	.	MAF_INRAE=24.051;MAF_USDA=25.882
NC_035079.1	72521816	.	C	G	.	.	MAF_INRAE=5.263;MAF_USDA=4.167
NC_035079.1	72521844	.	C	T	.	.	MAF_USDA=1.639
NC_035079.1	72521904	.	G	T	.	.	MAF_USDA=9.836
NC_035079.1	72521907	.	C	A	.	.	MAF_INRAE=13.924;MAF_USDA=6.557
NC_035079.1	72521967	.	C	T	.	.	MAF_INRAE=13.333;MAF_USDA=6.557
NC_035079.1	72521977	.	C	G	.	.	MAF_INRAE=12.025;MAF_USDA=7.059
NC_035079.1	72522116	.	C	A	.	.	MAF_INRAE=14.167;MAF_USDA=7.059
NC_035079.1	72522159	.	T	C	.	.	MAF_INRAE=14.167;MAF_USDA=7.647
NC_035079.1	72522251	.	C	T	.	.	MAF_USDA=3.279
NC_035079.1	72522262	.	G	T	.	.	MAF_INRAE=10.526;MAF_USDA=1.765
NC_035079.1	72522348	.	A	C	.	.	MAF_INRAE=43.671;MAF_USDA=34.706
NC_035079.1	72522369	.	T	A	.	.	MAF_USDA=1.639
NC_035079.1	72522478	.	A	G	.	.	MAF_USDA=1.639
NC_035079.1	72522551	.	C	A	.	.	MAF_INRAE=46.203;MAF_USDA=25.294
NC_035079.1	72522572	.	A	C	.	.	MAF_USDA=1.639
NC_035079.1	72522577	.	G	A	.	.	MAF_INRAE=13.333;MAF_USDA=6.471
NC_035079.1	72522580	.	A	C	.	.	MAF_INRAE=13.333;MAF_USDA=6.471
NC_035079.1	72522582	.	T	C	.	.	MAF_INRAE=13.333;MAF_USDA=6.471
NC_035079.1	72522588	.	T	C	.	.	MAF_INRAE=13.333;MAF_USDA=4.167
NC_035079.1	72522853	.	G	T	.	.	MAF_INRAE=46.203;MAF_USDA=25.294
NC_035079.1	72522877	.	C	A	.	.	MAF_INRAE=17.722;MAF_USDA=33.529
NC_035079.1	72522910	.	G	A	.	.	MAF_INRAE=17.722;MAF_USDA=32.941
NC_035079.1	72522928	.	T	G	.	.	MAF_INRAE=46.835;MAF_USDA=25.294
NC_035079.1	72522933	.	C	T	.	.	MAF_INRAE=10.759;MAF_USDA=1.639
NC_035079.1	72523154	.	G	T	.	.	MAF_USDA=1.639
NC_035079.1	72523218	.	G	A	.	.	MAF_USDA=5.738
NC_035079.1	72523238	.	T	C	.	.	MAF_INRAE=39.241;MAF_USDA=46.471
NC_035079.1	72523302	.	C	A	.	.	MAF_INRAE=6.962;MAF_USDA=5.738
NC_035079.1	72523469	.	G	A	.	.	MAF_INRAE=47.5
NC_035079.1	72523577	.	G	A	.	.	MAF_USDA=1.639
NC_035079.1	72523643	.	T	C	.	.	MAF_INRAE=42.405;MAF_USDA=31.765
NC_035079.1	72523708	.	C	A	.	.	MAF_USDA=1.639
NC_035079.1	72523709	.	G	T	.	.	MAF_INRAE=10.833
NC_035079.1	72523798	.	C	T	.	.	MAF_USDA=3.279
NC_035079.1	72523810	.	G	T	.	.	MAF_USDA=5.882
NC_035079.1	72523986	.	G	A	.	.	MAF_INRAE=6.962;MAF_USDA=4.098
NC_035079.1	72524010	.	G	A	.	.	MAF_INRAE=10.526
NC_035079.1	72524024	.	C	T	.	.	MAF_INRAE=17.722;MAF_USDA=34.118
NC_035079.1	72524117	.	A	G	.	.	MAF_INRAE=5.833
NC_035079.1	72524162	.	G	A	.	.	MAF_USDA=18.75
NC_035079.1	72524166	.	C	G	.	.	MAF_USDA=35.417
NC_035079.1	72524167	.	T	C	.	.	MAF_USDA=39.583
NC_035079.1	72524170	.	T	C	.	.	MAF_USDA=22.289
NC_035079.1	72524180	.	T	C	.	.	MAF_USDA=25.595
NC_035079.1	72524186	.	G	A	.	.	MAF_USDA=7.143
NC_035079.1	72524189	.	G	A	.	.	MAF_USDA=21.176
NC_035079.1	72524193	.	C	G	.	.	MAF_USDA=21.765
NC_035079.1	72524212	.	G	A	.	.	MAF_USDA=5.882
NC_035079.1	72524221	.	T	C	.	.	MAF_INRAE=38.333;MAF_USDA=34.118
NC_035079.1	72524239	.	G	A	.	.	MAF_USDA=12.5
NC_035079.1	72524251	.	A	C	.	.	MAF_USDA=4.918
NC_035079.1	72524255	.	G	A	.	.	MAF_USDA=4.918
NC_035079.1	72524266	.	A	G	.	.	MAF_USDA=9.836
NC_035079.1	72524291	.	C	T	.	.	MAF_USDA=9.412
NC_035079.1	72524302	.	T	C	.	.	MAF_INRAE=6.962;MAF_USDA=5.738
NC_035079.1	72524307	.	C	G	.	.	MAF_INRAE=3.165
NC_035079.1	72524318	.	C	A	.	.	MAF_USDA=12.5
NC_035079.1	72524321	.	C	T	.	.	MAF_USDA=4.918
NC_035079.1	72524323	.	G	T	.	.	MAF_USDA=2.459
NC_035079.1	72524331	.	A	T	.	.	MAF_USDA=5.738
NC_035079.1	72524359	.	T	C	.	.	MAF_USDA=4.098
NC_035079.1	72524370	.	G	A	.	.	MAF_INRAE=4.43
NC_035079.1	72524456	.	A	G	.	.	MAF_USDA=4.918
NC_035079.1	72524614	.	T	C	.	.	MAF_INRAE=33.544;MAF_USDA=42.941
NC_035079.1	72524671	.	G	C	.	.	MAF_USDA=2.941
NC_035079.1	72524778	.	G	T	.	.	MAF_INRAE=6.962;MAF_USDA=7.647
NC_035079.1	72524827	.	A	G	.	.	MAF_USDA=6.667
NC_035079.1	72524952	.	A	G	.	.	MAF_USDA=6.557
NC_035079.1	72525002	.	A	C	.	.	MAF_INRAE=33.544;MAF_USDA=41.765
NC_035079.1	72525063	.	G	A	.	.	MAF_USDA=7.377
NC_035079.1	72525075	.	A	T	.	.	MAF_INRAE=14.167;MAF_USDA=7.059
NC_035079.1	72525118	.	A	C	.	.	MAF_INRAE=44.937;MAF_USDA=25.294
NC_035079.1	72525139	.	A	G	.	.	MAF_INRAE=5.696
NC_035079.1	72525165	.	A	T	.	.	MAF_INRAE=5.063;MAF_USDA=3.529
NC_035079.1	72525237	.	T	C	.	.	MAF_INRAE=14.167;MAF_USDA=7.059
NC_035079.1	72525294	.	G	T	.	.	MAF_USDA=4.098
NC_035079.1	72525363	.	G	A	.	.	MAF_USDA=4.098
NC_035079.1	72525392	.	A	G	.	.	MAF_USDA=6.557
NC_035079.1	72525507	.	A	T	.	.	MAF_INRAE=6.962;MAF_USDA=2.459
NC_035079.1	72525567	.	A	C	.	.	MAF_USDA=1.639
NC_035079.1	72525594	.	A	T	.	.	MAF_USDA=1.639
NC_035079.1	72525864	.	G	A	.	.	MAF_INRAE=45.57;MAF_USDA=25.882
NC_035079.1	72526105	.	T	C	.	.	MAF_USDA=1.639
NC_035079.1	72526131	.	T	G	.	.	MAF_USDA=1.639
NC_035079.1	72526173	.	C	T	.	.	MAF_INRAE=3.333
NC_035079.1	72526184	.	G	A	.	.	MAF_INRAE=46.203;MAF_USDA=24.706
NC_035079.1	72526205	.	G	T	.	.	MAF_INRAE=10.833
NC_035079.1	72526260	.	A	G	.	.	MAF_INRAE=33.544;MAF_USDA=42.353
NC_035079.1	72526377	.	A	G	.	.	MAF_INRAE=33.544;MAF_USDA=41.765
NC_035079.1	72526466	.	T	A	.	.	MAF_INRAE=10.833
NC_035079.1	72526559	.	C	T	.	.	MAF_USDA=7.377
NC_035079.1	72526640	.	C	A	.	.	MAF_INRAE=15.0;MAF_USDA=7.059
NC_035079.1	72526830	.	C	T	.	.	MAF_USDA=3.279
NC_035079.1	72526889	.	G	A	.	.	MAF_INRAE=5.263;MAF_USDA=14.706
NC_035079.1	72526899	.	G	A	.	.	MAF_INRAE=33.544;MAF_USDA=32.941
NC_035079.1	72526999	.	G	A	.	.	MAF_USDA=1.765
NC_035079.1	72527226	.	G	A	.	.	MAF_INRAE=48.734;MAF_USDA=28.235
NC_035079.1	72527324	.	G	C	.	.	MAF_INRAE=47.468;MAF_USDA=26.471
NC_035079.1	72527325	.	C	T	.	.	MAF_INRAE=47.5;MAF_USDA=27.647
NC_035079.1	72527367	.	T	G	.	.	MAF_INRAE=6.962;MAF_USDA=10.656
NC_035079.1	72527385	.	A	C	.	.	MAF_INRAE=34.177;MAF_USDA=34.118
NC_035079.1	72527405	.	C	A	.	.	MAF_USDA=8.197
NC_035079.1	72527495	.	A	G	.	.	MAF_INRAE=48.734;MAF_USDA=26.471
NC_035079.1	72527501	.	A	C	.	.	MAF_INRAE=40.506;MAF_USDA=41.176
NC_035079.1	72527502	.	A	G	.	.	MAF_USDA=21.765
NC_035079.1	72527514	.	C	T	.	.	MAF_INRAE=33.544;MAF_USDA=32.941
NC_035079.1	72527671	.	C	T	.	.	MAF_INRAE=40.506;MAF_USDA=40.588
NC_035079.1	72527699	.	G	T	.	.	MAF_INRAE=48.101;MAF_USDA=27.647
NC_035079.1	72527713	.	A	T	.	.	MAF_INRAE=48.101;MAF_USDA=28.824
NC_035079.1	72527720	.	T	G	.	.	MAF_USDA=22.353
NC_035079.1	72527761	.	C	A	.	.	MAF_USDA=22.353
NC_035079.1	72527900	.	G	T	.	.	MAF_INRAE=49.167;MAF_USDA=31.25
NC_035079.1	72527922	.	C	T	.	.	MAF_USDA=1.639
NC_035079.1	72527927	.	G	A	.	.	MAF_USDA=1.639
NC_035079.1	72527980	.	C	T	.	.	MAF_INRAE=48.101;MAF_USDA=49.412
NC_035079.1	72528013	.	A	G	.	.	MAF_USDA=1.639
NC_035079.1	72528108	.	G	T	.	.	MAF_INRAE=3.797
NC_035079.1	72528152	.	G	T	.	.	MAF_INRAE=3.333;MAF_USDA=9.836
NC_035079.1	72528303	.	G	T	.	.	MAF_USDA=1.639
NC_035079.1	72528350	.	G	A	.	.	MAF_USDA=17.647
NC_035079.1	72528365	.	G	A	.	.	MAF_INRAE=47.368;MAF_USDA=26.471
NC_035079.1	72528377	.	C	A	.	.	MAF_INRAE=25.949;MAF_USDA=26.471
NC_035079.1	72528488	.	G	A	.	.	MAF_INRAE=33.544;MAF_USDA=34.118
NC_035079.1	72528558	.	T	C	.	.	MAF_USDA=3.279
NC_035079.1	72528710	.	A	G	.	.	MAF_INRAE=3.333;MAF_USDA=10.656
NC_035079.1	72528772	.	C	A	.	.	MAF_USDA=22.353
NC_035079.1	72528921	.	A	C	.	.	MAF_USDA=7.5
NC_035079.1	72529034	.	T	G	.	.	MAF_USDA=16.471
NC_035079.1	72529042	.	A	C	.	.	MAF_INRAE=49.367;MAF_USDA=45.882
NC_035079.1	72529047	.	A	C	.	.	MAF_INRAE=4.43
NC_035079.1	72529056	.	A	G	.	.	MAF_INRAE=4.43
NC_035079.1	72529057	.	A	G	.	.	MAF_INRAE=48.333;MAF_USDA=47.059
NC_035079.1	72529063	.	A	T	.	.	MAF_INRAE=6.962;MAF_USDA=7.059
NC_035079.1	72529066	.	A	C	.	.	MAF_INRAE=10.833;MAF_USDA=4.098
NC_035079.1	72529123	.	A	T	.	.	MAF_INRAE=26.316;MAF_USDA=22.353
NC_035079.1	72529132	.	G	A	.	.	MAF_USDA=4.098
NC_035079.1	72529133	.	A	G	.	.	MAF_USDA=41.765
NC_035079.1	72529139	.	G	T	.	.	MAF_USDA=47.059
NC_035079.1	72529145	.	T	C	.	.	MAF_USDA=47.059
NC_035079.1	72529159	.	G	A	.	.	MAF_USDA=30.0
NC_035079.1	72529197	.	A	T	.	.	MAF_USDA=47.059
NC_035079.1	72529221	.	G	T	.	.	MAF_USDA=22.941
NC_035079.1	72529249	.	C	T	.	.	MAF_INRAE=15.823;MAF_USDA=17.059
NC_035079.1	72529252	.	G	A	.	.	MAF_INRAE=41.667;MAF_USDA=50.0
NC_035079.1	72529350	.	T	G	.	.	MAF_USDA=7.377
NC_035079.1	72529381	.	A	T	.	.	MAF_USDA=1.639
NC_035079.1	72529530	.	A	T	.	.	MAF_INRAE=3.333;MAF_USDA=6.557
NC_035079.1	72529550	.	C	T	.	.	MAF_INRAE=6.962
NC_035079.1	72529595	.	G	A	.	.	MAF_INRAE=15.823;MAF_USDA=14.118
NC_035079.1	72529677	.	T	C	.	.	MAF_INRAE=17.5;MAF_USDA=13.529
NC_035079.1	72529829	.	T	A	.	.	MAF_USDA=6.557
NC_035079.1	72529851	.	G	A	.	.	MAF_INRAE=16.456;MAF_USDA=24.706
NC_035079.1	72529886	.	C	T	.	.	MAF_USDA=1.639
NC_035079.1	72529914	.	T	C	.	.	MAF_INRAE=11.392;MAF_USDA=32.353
NC_035079.1	72529919	.	G	A	.	.	MAF_USDA=4.098
NC_035079.1	72529940	.	C	T	.	.	MAF_USDA=4.098
NC_035079.1	72530114	.	C	A	.	.	MAF_INRAE=14.167;MAF_USDA=7.647
NC_035079.1	72530137	.	G	C	.	.	MAF_USDA=1.639
NC_035079.1	72530171	.	G	A	.	.	MAF_USDA=6.557
NC_035079.1	72530186	.	T	G	.	.	MAF_USDA=48.235
NC_035079.1	72530210	.	C	T	.	.	MAF_INRAE=10.526
NC_035079.1	72530406	.	G	T	.	.	MAF_USDA=4.706
NC_035079.1	72530426	.	T	G	.	.	MAF_USDA=33.333
NC_035079.1	72530515	.	A	G	.	.	MAF_INRAE=36.842;MAF_USDA=17.213
NC_035079.1	72530529	.	G	T	.	.	MAF_INRAE=26.316;MAF_USDA=12.295
NC_035079.1	72530586	.	C	G	.	.	MAF_INRAE=10.526
NC_035079.1	72530589	.	C	T	.	.	MAF_INRAE=26.582;MAF_USDA=22.353
NC_035079.1	72530595	.	G	C	.	.	MAF_USDA=8.197
NC_035079.1	72530634	.	G	A	.	.	MAF_INRAE=9.494;MAF_USDA=9.016
NC_035079.1	72530895	.	T	A	.	.	MAF_USDA=1.639
NC_035079.1	72531918	.	C	A	.	.	MAF_USDA=17.213
NC_035079.1	72531928	.	C	A	.	.	MAF_INRAE=5.263
NC_035079.1	72531944	.	A	G	.	.	MAF_INRAE=15.789;MAF_USDA=33.529
NC_035079.1	72532062	.	C	T	.	.	MAF_INRAE=33.544;MAF_USDA=10.588
NC_035079.1	72532088	.	T	C	.	.	MAF_INRAE=15.823;MAF_USDA=14.118
NC_035079.1	72532093	.	G	A	.	.	MAF_INRAE=11.392;MAF_USDA=35.882
NC_035079.1	72532219	.	T	A	.	.	MAF_USDA=7.377
NC_035079.1	72532259	.	A	C	.	.	MAF_INRAE=10.833;MAF_USDA=9.836
NC_035079.1	72532276	.	A	C	.	.	MAF_INRAE=41.772;MAF_USDA=20.0
NC_035079.1	72532296	.	C	T	.	.	MAF_INRAE=3.797;MAF_USDA=4.118
NC_035079.1	72532320	.	A	G	.	.	MAF_USDA=1.639
NC_035079.1	72532345	.	C	T	.	.	MAF_INRAE=6.962;MAF_USDA=1.639
NC_035079.1	72532369	.	C	T	.	.	MAF_USDA=1.639
NC_035079.1	72532525	.	T	C	.	.	MAF_USDA=1.639
NC_035079.1	72532537	.	G	A	.	.	MAF_USDA=4.918
NC_035079.1	72532609	.	A	C	.	.	MAF_INRAE=27.215;MAF_USDA=23.529
NC_035079.1	72532628	.	C	A	.	.	MAF_USDA=3.279
NC_035079.1	72532688	.	A	G	.	.	MAF_INRAE=6.962;MAF_USDA=1.639
NC_035079.1	72532735	.	G	A	.	.	MAF_INRAE=20.253;MAF_USDA=13.529
NC_035079.1	72532740	.	G	T	.	.	MAF_INRAE=37.342;MAF_USDA=20.0
NC_035079.1	72532747	.	A	G	.	.	MAF_USDA=6.557
NC_035079.1	72532904	.	T	C	.	.	MAF_USDA=7.377
NC_035079.1	72532915	.	G	A	.	.	MAF_USDA=30.0
NC_035079.1	72532949	.	T	C	.	.	MAF_INRAE=42.5;MAF_USDA=35.417
NC_035079.1	72532951	.	T	G	.	.	MAF_INRAE=42.5;MAF_USDA=20.238
NC_035079.1	72533016	.	A	T	.	.	MAF_INRAE=10.759;MAF_USDA=11.475
NC_035079.1	72533107	.	T	A	.	.	MAF_INRAE=37.342;MAF_USDA=20.0
NC_035079.1	72533142	.	C	T	.	.	MAF_INRAE=6.329
NC_035079.1	72533214	.	G	T	.	.	MAF_USDA=42.941
NC_035079.1	72533216	.	T	A	.	.	MAF_USDA=14.118
NC_035079.1	72533217	.	T	A	.	.	MAF_USDA=33.529
NC_035079.1	72533278	.	G	T	.	.	MAF_INRAE=37.342;MAF_USDA=9.016
NC_035079.1	72533327	.	C	T	.	.	MAF_USDA=8.197
NC_035079.1	72533354	.	G	A	.	.	MAF_USDA=18.824
NC_035079.1	72533355	.	G	T	.	.	MAF_USDA=18.824
NC_035079.1	72533356	.	A	G	.	.	MAF_USDA=19.412
NC_035079.1	72533405	.	C	A	.	.	MAF_INRAE=5.696;MAF_USDA=4.167
NC_035079.1	72533436	.	C	A	.	.	MAF_INRAE=40.833;MAF_USDA=11.176
NC_035079.1	72533528	.	A	G	.	.	MAF_USDA=5.738
NC_035079.1	72533536	.	C	T	.	.	MAF_INRAE=14.167;MAF_USDA=7.059
NC_035079.1	72533646	.	T	C	.	.	MAF_USDA=6.557
NC_035079.1	72533650	.	A	C	.	.	MAF_INRAE=17.5;MAF_USDA=11.765
NC_035079.1	72533737	.	A	G	.	.	MAF_USDA=3.279
NC_035079.1	72533746	.	G	A	.	.	MAF_INRAE=17.5;MAF_USDA=11.765
NC_035079.1	72533834	.	A	G	.	.	MAF_INRAE=3.797
NC_035079.1	72533905	.	A	C	.	.	MAF_INRAE=17.5;MAF_USDA=11.765
NC_035079.1	72533955	.	G	A	.	.	MAF_INRAE=37.342;MAF_USDA=20.0
NC_035079.1	72534071	.	C	T	.	.	MAF_INRAE=17.5;MAF_USDA=12.941
NC_035079.1	72534284	.	C	A	.	.	MAF_USDA=2.459
NC_035079.1	72534333	.	T	G	.	.	MAF_USDA=21.176
NC_035079.1	72534419	.	A	G	.	.	MAF_USDA=1.639
NC_035079.1	72534423	.	C	A	.	.	MAF_INRAE=37.342;MAF_USDA=20.0
NC_035079.1	72534488	.	A	C	.	.	MAF_INRAE=6.962
NC_035079.1	72534562	.	C	A	.	.	MAF_INRAE=37.342;MAF_USDA=20.0
NC_035079.1	72534628	.	G	T	.	.	MAF_USDA=1.639
NC_035079.1	72534651	.	C	A	.	.	MAF_INRAE=27.215;MAF_USDA=25.294
NC_035079.1	72534811	.	A	C	.	.	MAF_INRAE=49.367;MAF_USDA=32.353
NC_035079.1	72534894	.	G	A	.	.	MAF_INRAE=10.759;MAF_USDA=13.934
NC_035079.1	72534923	.	G	A	.	.	MAF_INRAE=3.333;MAF_USDA=11.765
NC_035079.1	72535142	.	G	T	.	.	MAF_INRAE=17.5;MAF_USDA=13.529
NC_035079.1	72535146	.	G	T	.	.	MAF_INRAE=3.797;MAF_USDA=10.588
NC_035079.1	72535197	.	A	T	.	.	MAF_INRAE=15.19;MAF_USDA=44.118
NC_035079.1	72535204	.	A	C	.	.	MAF_USDA=1.639
NC_035079.1	72535301	.	C	T	.	.	MAF_INRAE=17.089;MAF_USDA=21.765
NC_035079.1	72535345	.	A	C	.	.	MAF_INRAE=4.43;MAF_USDA=8.197
NC_035079.1	72535348	.	T	C	.	.	MAF_INRAE=4.167;MAF_USDA=8.197
NC_035079.1	72535391	.	C	T	.	.	MAF_INRAE=16.456;MAF_USDA=20.588
NC_035079.1	72535491	.	G	A	.	.	MAF_INRAE=10.526
NC_035079.1	72535502	.	T	G	.	.	MAF_USDA=6.557
NC_035079.1	72535553	.	T	G	.	.	MAF_USDA=2.459
NC_035079.1	72535647	.	C	T	.	.	MAF_INRAE=4.43
NC_035079.1	72535648	.	G	C	.	.	MAF_INRAE=5.696;MAF_USDA=12.5
NC_035079.1	72535674	.	T	C	.	.	MAF_USDA=2.459
NC_035079.1	72535683	.	G	A	.	.	MAF_INRAE=3.797;MAF_USDA=10.0
NC_035079.1	72535688	.	A	C	.	.	MAF_INRAE=3.797;MAF_USDA=9.412
NC_035079.1	72535708	.	T	C	.	.	MAF_INRAE=1.667;MAF_USDA=12.295
NC_035079.1	72535710	.	G	T	.	.	MAF_INRAE=1.667;MAF_USDA=9.412
NC_035079.1	72535726	.	C	A	.	.	MAF_INRAE=3.797;MAF_USDA=4.167
NC_035079.1	72535740	.	C	T	.	.	MAF_INRAE=28.481;MAF_USDA=44.118
NC_035079.1	72535761	.	G	T	.	.	MAF_INRAE=10.127
NC_035079.1	72535772	.	A	T	.	.	MAF_INRAE=3.797;MAF_USDA=9.412
NC_035079.1	72535790	.	A	C	.	.	MAF_INRAE=3.797;MAF_USDA=4.167
NC_035079.1	72535794	.	G	T	.	.	MAF_INRAE=23.333;MAF_USDA=36.471
NC_035079.1	72535845	.	C	A	.	.	MAF_USDA=1.786
NC_035079.1	72535882	.	T	C	.	.	MAF_INRAE=6.962
NC_035079.1	72535905	.	C	T	.	.	MAF_INRAE=5.696;MAF_USDA=12.5
NC_035079.1	72535965	.	G	A	.	.	MAF_USDA=4.918
NC_035079.1	72535987	.	G	A	.	.	MAF_USDA=1.639
NC_035079.1	72536003	.	T	A	.	.	MAF_INRAE=30.38;MAF_USDA=40.588
NC_035079.1	72536035	.	G	T	.	.	MAF_INRAE=50.0;MAF_USDA=25.294
NC_035079.1	72536098	.	A	C	.	.	MAF_INRAE=29.114;MAF_USDA=33.529
NC_035079.1	72536169	.	G	T	.	.	MAF_USDA=3.279
NC_035079.1	72536179	.	C	T	.	.	MAF_INRAE=13.333;MAF_USDA=7.059
NC_035079.1	72536182	.	A	G	.	.	MAF_INRAE=13.333;MAF_USDA=4.167
NC_035079.1	72536212	.	C	T	.	.	MAF_USDA=4.167
NC_035079.1	72536213	.	T	A	.	.	MAF_USDA=4.167
NC_035079.1	72536214	.	C	A	.	.	MAF_USDA=4.167
NC_035079.1	72536234	.	C	G	.	.	MAF_INRAE=14.167;MAF_USDA=7.143
NC_035079.1	72536246	.	A	C	.	.	MAF_USDA=30.952
NC_035079.1	72536252	.	T	A	.	.	MAF_USDA=2.5
NC_035079.1	72536359	.	A	G	.	.	MAF_USDA=8.197
NC_035079.1	72536361	.	C	T	.	.	MAF_INRAE=14.167;MAF_USDA=7.059
NC_035079.1	72536459	.	T	C	.	.	MAF_USDA=32.353
NC_035079.1	72536618	.	A	G	.	.	MAF_INRAE=3.333;MAF_USDA=3.279
NC_035079.1	72536679	.	C	A	.	.	MAF_USDA=6.557
NC_035079.1	72536681	.	T	A	.	.	MAF_INRAE=22.152
NC_035079.1	72536685	.	C	G	.	.	MAF_INRAE=4.43;MAF_USDA=8.197
NC_035079.1	72536702	.	G	A	.	.	MAF_INRAE=17.722;MAF_USDA=44.118
NC_035079.1	72536879	.	G	T	.	.	MAF_INRAE=14.557;MAF_USDA=19.412
NC_035079.1	72536880	.	T	G	.	.	MAF_USDA=1.765
NC_035079.1	72536905	.	A	C	.	.	MAF_USDA=2.459
NC_035079.1	72536934	.	G	A	.	.	MAF_INRAE=17.5;MAF_USDA=46.471
NC_035079.1	72536935	.	G	A	.	.	MAF_INRAE=17.5;MAF_USDA=46.471
NC_035079.1	72536949	.	T	C	.	.	MAF_INRAE=10.526
NC_035079.1	72536984	.	T	G	.	.	MAF_INRAE=27.848;MAF_USDA=38.235
NC_035079.1	72537029	.	C	G	.	.	MAF_INRAE=4.43;MAF_USDA=8.824
NC_035079.1	72537030	.	A	T	.	.	MAF_USDA=34.426
NC_035079.1	72537031	.	A	C	.	.	MAF_INRAE=14.167;MAF_USDA=11.765
NC_035079.1	72537034	.	T	G	.	.	MAF_USDA=7.377
NC_035079.1	72537057	.	A	G	.	.	MAF_INRAE=15.19;MAF_USDA=38.235
NC_035079.1	72537077	.	T	C	.	.	MAF_INRAE=28.481;MAF_USDA=40.0
NC_035079.1	72537081	.	G	T	.	.	MAF_USDA=9.016
NC_035079.1	72537114	.	A	G	.	.	MAF_INRAE=27.848;MAF_USDA=48.824
NC_035079.1	72537173	.	C	A	.	.	MAF_USDA=4.098
NC_035079.1	72537243	.	G	A	.	.	MAF_INRAE=11.392;MAF_USDA=8.333
NC_035079.1	72537262	.	C	A	.	.	MAF_USDA=2.459
NC_035079.1	72537344	.	A	T	.	.	MAF_USDA=8.235
NC_035079.1	72537357	.	C	T	.	.	MAF_USDA=8.235
NC_035079.1	72537413	.	T	C	.	.	MAF_INRAE=7.5;MAF_USDA=10.588
NC_035079.1	72537462	.	G	T	.	.	MAF_INRAE=11.392;MAF_USDA=7.647
NC_035079.1	72537468	.	A	T	.	.	MAF_USDA=4.098
NC_035079.1	72537505	.	C	A	.	.	MAF_INRAE=32.278;MAF_USDA=37.059
NC_035079.1	72537598	.	A	G	.	.	MAF_INRAE=32.911;MAF_USDA=34.706
NC_035079.1	72537604	.	C	T	.	.	MAF_USDA=1.639
NC_035079.1	72537664	.	G	C	.	.	MAF_INRAE=32.278;MAF_USDA=36.471
NC_035079.1	72537665	.	C	A	.	.	MAF_INRAE=12.5;MAF_USDA=14.706
NC_035079.1	72537673	.	T	G	.	.	MAF_INRAE=32.278;MAF_USDA=37.059
NC_035079.1	72537675	.	T	A	.	.	MAF_INRAE=34.167;MAF_USDA=37.059
NC_035079.1	72537691	.	A	G	.	.	MAF_USDA=4.098
NC_035079.1	72537791	.	A	C	.	.	MAF_INRAE=46.835;MAF_USDA=25.595
NC_035079.1	72537825	.	A	G	.	.	MAF_INRAE=32.278;MAF_USDA=38.824
NC_035079.1	72537836	.	G	T	.	.	MAF_INRAE=32.278;MAF_USDA=38.824
NC_035079.1	72537868	.	C	G	.	.	MAF_INRAE=32.278;MAF_USDA=35.294
NC_035079.1	72537876	.	G	A	.	.	MAF_INRAE=32.278;MAF_USDA=35.294
NC_035079.1	72537889	.	A	G	.	.	MAF_USDA=15.882
NC_035079.1	72537930	.	T	C	.	.	MAF_USDA=9.167
NC_035079.1	72537968	.	G	A	.	.	MAF_USDA=7.647
NC_035079.1	72537987	.	C	A	.	.	MAF_INRAE=4.43;MAF_USDA=5.738
NC_035079.1	72538090	.	T	C	.	.	MAF_USDA=1.639
NC_035079.1	72538130	.	C	T	.	.	MAF_INRAE=14.167;MAF_USDA=7.059
NC_035079.1	72538172	.	C	G	.	.	MAF_INRAE=14.167;MAF_USDA=7.059
NC_035079.1	72538184	.	C	T	.	.	MAF_INRAE=3.797
NC_035079.1	72538218	.	C	T	.	.	MAF_INRAE=15.823;MAF_USDA=14.706
NC_035079.1	72538284	.	C	T	.	.	MAF_USDA=4.918
NC_035079.1	72538475	.	C	T	.	.	MAF_USDA=9.016
NC_035079.1	72538477	.	T	C	.	.	MAF_USDA=7.377
NC_035079.1	72538509	.	C	T	.	.	MAF_USDA=25.882
NC_035079.1	72538516	.	G	A	.	.	MAF_USDA=47.647
NC_035079.1	72538552	.	T	C	.	.	MAF_USDA=21.667
NC_035079.1	72538586	.	T	C	.	.	MAF_USDA=4.098
NC_035079.1	72538593	.	G	A	.	.	MAF_USDA=38.235
NC_035079.1	72538602	.	A	G	.	.	MAF_USDA=1.639
NC_035079.1	72538604	.	G	T	.	.	MAF_INRAE=10.526;MAF_USDA=1.639
NC_035079.1	72538644	.	C	T	.	.	MAF_USDA=16.667
NC_035079.1	72538648	.	G	T	.	.	MAF_INRAE=6.667;MAF_USDA=18.75
NC_035079.1	72538684	.	A	G	.	.	MAF_USDA=8.235
NC_035079.1	72538796	.	C	A	.	.	MAF_USDA=10.656
NC_035079.1	72538828	.	T	C	.	.	MAF_INRAE=6.962;MAF_USDA=20.492
NC_035079.1	72538833	.	A	G	.	.	MAF_INRAE=17.722;MAF_USDA=27.059
NC_035079.1	72538877	.	G	A	.	.	MAF_USDA=1.639
NC_035079.1	72538944	.	C	A	.	.	MAF_INRAE=13.924;MAF_USDA=22.941
NC_035079.1	72539045	.	A	C	.	.	MAF_INRAE=14.557;MAF_USDA=18.293
NC_035079.1	72539052	.	T	C	.	.	MAF_USDA=2.459
NC_035079.1	72539072	.	G	A	.	.	MAF_USDA=13.115
NC_035079.1	72539088	.	G	A	.	.	MAF_INRAE=14.167;MAF_USDA=11.765
NC_035079.1	72539092	.	C	T	.	.	MAF_INRAE=6.962;MAF_USDA=6.557
NC_035079.1	72539149	.	C	T	.	.	MAF_USDA=1.639
NC_035079.1	72539153	.	A	T	.	.	MAF_USDA=13.115
NC_035079.1	72539243	.	G	T	.	.	MAF_INRAE=32.278;MAF_USDA=50.0
NC_035079.1	72539267	.	C	A	.	.	MAF_INRAE=12.025;MAF_USDA=35.882
NC_035079.1	72539281	.	G	C	.	.	MAF_USDA=5.738
NC_035079.1	72539302	.	T	G	.	.	MAF_USDA=8.197
NC_035079.1	72539310	.	A	G	.	.	MAF_INRAE=14.167;MAF_USDA=11.765
NC_035079.1	72539334	.	T	G	.	.	MAF_USDA=7.647
NC_035079.1	72539340	.	C	A	.	.	MAF_INRAE=17.722;MAF_USDA=15.882
NC_035079.1	72539399	.	T	C	.	.	MAF_INRAE=15.833;MAF_USDA=35.882
NC_035079.1	72539452	.	A	T	.	.	MAF_USDA=33.607
NC_035079.1	72539482	.	T	G	.	.	MAF_INRAE=3.333;MAF_USDA=3.279
NC_035079.1	72539505	.	G	C	.	.	MAF_INRAE=14.167;MAF_USDA=7.059
NC_035079.1	72539512	.	G	T	.	.	MAF_INRAE=7.5
NC_035079.1	72539519	.	C	A	.	.	MAF_USDA=19.672
NC_035079.1	72539561	.	C	A	.	.	MAF_USDA=18.852
NC_035079.1	72539596	.	C	G	.	.	MAF_INRAE=5.696;MAF_USDA=5.882
NC_035079.1	72539690	.	A	G	.	.	MAF_INRAE=6.962;MAF_USDA=7.377
NC_035079.1	72539754	.	A	C	.	.	MAF_INRAE=3.333;MAF_USDA=2.459
NC_035079.1	72539882	.	A	G	.	.	MAF_USDA=20.492
NC_035079.1	72539935	.	G	T	.	.	MAF_USDA=17.213
NC_035079.1	72539938	.	T	A	.	.	MAF_INRAE=12.5;MAF_USDA=8.235
NC_035079.1	72539988	.	A	G	.	.	MAF_USDA=4.167
NC_035079.1	72540013	.	A	T	.	.	MAF_INRAE=14.167;MAF_USDA=7.059
NC_035079.1	72540022	.	A	G	.	.	MAF_INRAE=10.833
NC_035079.1	72540057	.	C	A	.	.	MAF_INRAE=21.519;MAF_USDA=43.529
NC_035079.1	72540072	.	G	T	.	.	MAF_USDA=18.033
NC_035079.1	72540110	.	T	A	.	.	MAF_INRAE=3.333;MAF_USDA=3.279
NC_035079.1	72540183	.	A	C	.	.	MAF_USDA=17.213
NC_035079.1	72540282	.	G	C	.	.	MAF_INRAE=21.519;MAF_USDA=42.941
NC_035079.1	72540310	.	G	T	.	.	MAF_INRAE=3.797;MAF_USDA=3.529
NC_035079.1	72540480	.	G	T	.	.	MAF_INRAE=31.013;MAF_USDA=38.235
NC_035079.1	72540552	.	G	A	.	.	MAF_USDA=1.639
NC_035079.1	72540580	.	A	T	.	.	MAF_USDA=7.647
NC_035079.1	72540659	.	T	C	.	.	MAF_USDA=4.098
NC_035079.1	72540732	.	A	G	.	.	MAF_INRAE=14.557;MAF_USDA=29.412
NC_035079.1	72540741	.	C	T	.	.	MAF_USDA=1.639
NC_035079.1	72540801	.	T	C	.	.	MAF_USDA=3.279
NC_035079.1	72540951	.	G	T	.	.	MAF_INRAE=3.333
NC_035079.1	72540994	.	C	T	.	.	MAF_INRAE=22.152;MAF_USDA=45.783
NC_035079.1	72541011	.	G	A	.	.	MAF_USDA=3.333
NC_035079.1	72541023	.	G	A	.	.	MAF_INRAE=21.519;MAF_USDA=37.952
NC_035079.1	72541045	.	T	A	.	.	MAF_INRAE=14.167;MAF_USDA=7.831
NC_035079.1	72541046	.	A	C	.	.	MAF_INRAE=14.167;MAF_USDA=7.229
NC_035079.1	72541056	.	G	A	.	.	MAF_INRAE=21.519;MAF_USDA=37.952
NC_035079.1	72541075	.	C	A	.	.	MAF_INRAE=20.0;MAF_USDA=35.976
NC_035079.1	72541115	.	C	T	.	.	MAF_INRAE=2.5;MAF_USDA=12.5
NC_035079.1	72541140	.	T	C	.	.	MAF_USDA=25.294
NC_035079.1	72541184	.	C	T	.	.	MAF_USDA=3.279
NC_035079.1	72541241	.	T	C	.	.	MAF_INRAE=14.167;MAF_USDA=6.471
NC_035079.1	72541242	.	A	G	.	.	MAF_INRAE=21.519;MAF_USDA=40.0
NC_035079.1	72541253	.	G	A	.	.	MAF_INRAE=14.557;MAF_USDA=4.167
NC_035079.1	72541344	.	G	A	.	.	MAF_INRAE=32.278;MAF_USDA=33.529
NC_035079.1	72541353	.	C	T	.	.	MAF_USDA=3.279
NC_035079.1	72541371	.	G	T	.	.	MAF_USDA=17.213
NC_035079.1	72541460	.	C	A	.	.	MAF_INRAE=32.278;MAF_USDA=35.882
NC_035079.1	72541610	.	A	C	.	.	MAF_INRAE=47.468;MAF_USDA=40.0
NC_035079.1	72541614	.	C	T	.	.	MAF_INRAE=14.557;MAF_USDA=32.941
NC_035079.1	72541656	.	G	T	.	.	MAF_USDA=6.557
NC_035079.1	72541680	.	G	A	.	.	MAF_INRAE=20.886;MAF_USDA=34.118
NC_035079.1	72541809	.	G	A	.	.	MAF_USDA=2.941
NC_035079.1	72541831	.	C	A	.	.	MAF_INRAE=2.532;MAF_USDA=2.941
NC_035079.1	72541878	.	T	G	.	.	MAF_INRAE=21.519;MAF_USDA=42.941
NC_035079.1	72541915	.	T	G	.	.	MAF_INRAE=6.962;MAF_USDA=8.197
NC_035079.1	72541920	.	T	A	.	.	MAF_INRAE=14.167;MAF_USDA=7.059
NC_035079.1	72541929	.	T	A	.	.	MAF_INRAE=22.152;MAF_USDA=42.941
NC_035079.1	72541951	.	T	C	.	.	MAF_INRAE=14.557;MAF_USDA=14.118
NC_035079.1	72541954	.	C	A	.	.	MAF_INRAE=12.5;MAF_USDA=14.118
NC_035079.1	72541966	.	G	A	.	.	MAF_INRAE=10.526
NC_035079.1	72542015	.	T	C	.	.	MAF_INRAE=14.167;MAF_USDA=10.588
NC_035079.1	72542053	.	A	C	.	.	MAF_INRAE=32.278;MAF_USDA=35.294
NC_035079.1	72542083	.	A	C	.	.	MAF_USDA=8.197
NC_035079.1	72542087	.	T	G	.	.	MAF_USDA=8.235
NC_035079.1	72542183	.	A	G	.	.	MAF_USDA=21.429
NC_035079.1	72542261	.	C	A	.	.	MAF_INRAE=21.519;MAF_USDA=20.0
NC_035079.1	72542298	.	G	C	.	.	MAF_INRAE=5.696;MAF_USDA=17.647
NC_035079.1	72542310	.	G	A	.	.	MAF_USDA=32.787
NC_035079.1	72542327	.	T	A	.	.	MAF_USDA=12.353
NC_035079.1	72542361	.	T	C	.	.	MAF_INRAE=32.278;MAF_USDA=45.294
NC_035079.1	72542371	.	A	C	.	.	MAF_INRAE=14.167;MAF_USDA=7.059
NC_035079.1	72542375	.	T	A	.	.	MAF_USDA=8.197
NC_035079.1	72542390	.	G	T	.	.	MAF_USDA=26.23
NC_035079.1	72542391	.	A	C	.	.	MAF_INRAE=14.167;MAF_USDA=6.471
NC_035079.1	72542392	.	A	C	.	.	MAF_INRAE=34.167;MAF_USDA=34.118
NC_035079.1	72542397	.	G	T	.	.	MAF_INRAE=14.167;MAF_USDA=5.738
NC_035079.1	72542404	.	G	T	.	.	MAF_INRAE=14.167;MAF_USDA=7.059
NC_035079.1	72542426	.	G	A	.	.	MAF_INRAE=14.167;MAF_USDA=6.471
NC_035079.1	72542434	.	C	T	.	.	MAF_INRAE=3.797
NC_035079.1	72542435	.	G	A	.	.	MAF_USDA=7.647
NC_035079.1	72542439	.	G	A	.	.	MAF_USDA=12.295
NC_035079.1	72542441	.	C	T	.	.	MAF_USDA=23.529
NC_035079.1	72542442	.	G	T	.	.	MAF_USDA=3.279
NC_035079.1	72542445	.	A	G	.	.	MAF_USDA=13.934
NC_035079.1	72542446	.	T	C	.	.	MAF_USDA=4.918
NC_035079.1	72542470	.	C	A	.	.	MAF_USDA=18.75
NC_035079.1	72542472	.	G	A	.	.	MAF_USDA=22.917
NC_035079.1	72542547	.	G	A	.	.	MAF_USDA=27.083
NC_035079.1	72542568	.	C	A	.	.	MAF_INRAE=35.443;MAF_USDA=33.333
NC_035079.1	72542603	.	G	T	.	.	MAF_USDA=21.311
NC_035079.1	72542610	.	A	C	.	.	MAF_INRAE=2.532;MAF_USDA=2.941
NC_035079.1	72542634	.	C	A	.	.	MAF_USDA=2.941
NC_035079.1	72542652	.	G	C	.	.	MAF_USDA=17.213
NC_035079.1	72542707	.	G	T	.	.	MAF_INRAE=6.962
NC_035079.1	72542832	.	A	G	.	.	MAF_USDA=13.115
NC_035079.1	72542874	.	T	C	.	.	MAF_USDA=21.765
NC_035079.1	72542930	.	G	C	.	.	MAF_USDA=1.639
NC_035079.1	72542932	.	A	C	.	.	MAF_USDA=21.765
NC_035079.1	72542986	.	TA	TG	.	.	MAF_USDA=8.333
NC_035079.1	72543014	.	T	C	.	.	MAF_INRAE=5.696;MAF_USDA=1.765
NC_035079.1	72543103	.	G	T	.	.	MAF_INRAE=21.519;MAF_USDA=37.647
NC_035079.1	72543145	.	T	A	.	.	MAF_INRAE=21.519;MAF_USDA=34.118
NC_035079.1	72543219	.	A	T	.	.	MAF_USDA=8.235
NC_035079.1	72543237	.	T	C	.	.	MAF_USDA=21.765
NC_035079.1	72543262	.	A	T	.	.	MAF_USDA=2.459
NC_035079.1	72543289	.	C	A	.	.	MAF_INRAE=7.5;MAF_USDA=10.0
NC_035079.1	72543304	.	C	A	.	.	MAF_USDA=18.033
NC_035079.1	72543309	.	C	T	.	.	MAF_INRAE=14.167;MAF_USDA=7.059
NC_035079.1	72543335	.	T	C	.	.	MAF_INRAE=3.333
NC_035079.1	72543381	.	G	A	.	.	MAF_USDA=9.836
NC_035079.1	72543419	.	G	C	.	.	MAF_INRAE=6.962
NC_035079.1	72543420	.	G	A	.	.	MAF_INRAE=5.063
NC_035079.1	72543456	.	C	T	.	.	MAF_INRAE=21.519;MAF_USDA=38.235
NC_035079.1	72543567	.	A	C	.	.	MAF_USDA=4.098
NC_035079.1	72543593	.	T	C	.	.	MAF_USDA=3.279
NC_035079.1	72543626	.	A	G	.	.	MAF_USDA=8.824
NC_035079.1	72543649	.	G	A	.	.	MAF_USDA=8.824
NC_035079.1	72543702	.	A	G	.	.	MAF_USDA=8.824
NC_035079.1	72543709	.	T	A	.	.	MAF_USDA=8.197
NC_035079.1	72543779	.	A	G	.	.	MAF_USDA=4.918
NC_035079.1	72543785	.	G	A	.	.	MAF_INRAE=37.975;MAF_USDA=30.0
NC_035079.1	72543987	.	T	C	.	.	MAF_INRAE=14.557;MAF_USDA=45.294
NC_035079.1	72544000	.	G	A	.	.	MAF_INRAE=14.167;MAF_USDA=5.738
NC_035079.1	72544068	.	C	T	.	.	MAF_INRAE=40.833;MAF_USDA=10.0
NC_035079.1	72544098	.	T	C	.	.	MAF_USDA=3.279
NC_035079.1	72544104	.	A	C	.	.	MAF_USDA=14.706
NC_035079.1	72544163	.	C	T	.	.	MAF_INRAE=6.962
NC_035079.1	72544181	.	A	G	.	.	MAF_INRAE=6.962
NC_035079.1	72544201	.	G	C	.	.	MAF_INRAE=14.167;MAF_USDA=6.471
NC_035079.1	72544219	.	T	A	.	.	MAF_INRAE=14.167;MAF_USDA=20.0
NC_035079.1	72544282	.	A	T	.	.	MAF_INRAE=14.167;MAF_USDA=8.197
NC_035079.1	72544289	.	T	A	.	.	MAF_USDA=4.098
NC_035079.1	72544308	.	G	A	.	.	MAF_INRAE=17.722;MAF_USDA=31.967
NC_035079.1	72544314	.	C	T	.	.	MAF_USDA=6.557
NC_035079.1	72544324	.	A	C	.	.	MAF_USDA=10.656
NC_035079.1	72544374	.	G	A	.	.	MAF_USDA=1.765
NC_035079.1	72544387	.	A	C	.	.	MAF_USDA=24.59
NC_035079.1	72544396	.	T	G	.	.	MAF_USDA=25.882
NC_035079.1	72544405	.	T	C	.	.	MAF_USDA=24.706
NC_035079.1	72544406	.	T	C	.	.	MAF_USDA=25.294
NC_035079.1	72544414	.	T	C	.	.	MAF_USDA=29.508
NC_035079.1	72544417	.	A	G	.	.	MAF_USDA=27.647
NC_035079.1	72544430	.	A	T	.	.	MAF_INRAE=2.5;MAF_USDA=25.294
NC_035079.1	72544435	.	T	C	.	.	MAF_INRAE=2.5;MAF_USDA=23.529
NC_035079.1	72544447	.	G	C	.	.	MAF_INRAE=5.0;MAF_USDA=25.41
NC_035079.1	72544448	.	T	A	.	.	MAF_INRAE=5.0;MAF_USDA=22.941
NC_035079.1	72544462	.	C	T	.	.	MAF_INRAE=40.0;MAF_USDA=28.235
NC_035079.1	72544466	.	G	T	.	.	MAF_INRAE=10.833;MAF_USDA=11.475
NC_035079.1	72544467	.	G	C	.	.	MAF_INRAE=10.833;MAF_USDA=11.475
NC_035079.1	72544469	.	C	G	.	.	MAF_INRAE=10.833;MAF_USDA=11.475
NC_035079.1	72544471	.	G	A	.	.	MAF_INRAE=11.667;MAF_USDA=11.475
NC_035079.1	72544480	.	G	C	.	.	MAF_INRAE=11.667;MAF_USDA=11.475
NC_035079.1	72544484	.	C	A	.	.	MAF_INRAE=11.667;MAF_USDA=10.656
NC_035079.1	72544488	.	G	C	.	.	MAF_INRAE=12.5;MAF_USDA=11.475
NC_035079.1	72544489	.	A	C	.	.	MAF_INRAE=12.5;MAF_USDA=11.475
NC_035079.1	72544492	.	C	T	.	.	MAF_USDA=1.639
NC_035079.1	72544496	.	A	G	.	.	MAF_INRAE=5.0
NC_035079.1	72544499	.	G	T	.	.	MAF_INRAE=13.333;MAF_USDA=12.295
NC_035079.1	72544500	.	C	T	.	.	MAF_INRAE=6.667;MAF_USDA=12.295
NC_035079.1	72544503	.	G	C	.	.	MAF_INRAE=6.667;MAF_USDA=12.295
NC_035079.1	72544504	.	C	T	.	.	MAF_INRAE=4.167
NC_035079.1	72544510	.	T	A	.	.	MAF_INRAE=6.667;MAF_USDA=31.176
NC_035079.1	72544516	.	C	T	.	.	MAF_INRAE=6.667;MAF_USDA=32.353
NC_035079.1	72544528	.	T	C	.	.	MAF_INRAE=6.667;MAF_USDA=35.294
NC_035079.1	72544531	.	C	T	.	.	MAF_INRAE=8.333;MAF_USDA=35.417
NC_035079.1	72544549	.	T	C	.	.	MAF_INRAE=22.5;MAF_USDA=37.5
NC_035079.1	72544552	.	T	C	.	.	MAF_INRAE=22.5;MAF_USDA=12.5
NC_035079.1	72544570	.	T	C	.	.	MAF_INRAE=22.5;MAF_USDA=39.583
NC_035079.1	72544573	.	T	G	.	.	MAF_INRAE=22.5;MAF_USDA=35.882
NC_035079.1	72544576	.	T	C	.	.	MAF_INRAE=12.5;MAF_USDA=18.75
NC_035079.1	72544583	.	A	G	.	.	MAF_INRAE=33.333;MAF_USDA=31.176
NC_035079.1	72544597	.	A	G	.	.	MAF_INRAE=3.333;MAF_USDA=36.471
NC_035079.1	72544630	.	C	A	.	.	MAF_USDA=21.311
NC_035079.1	72544636	.	C	T	.	.	MAF_INRAE=6.962;MAF_USDA=8.824
NC_035079.1	72544720	.	C	T	.	.	MAF_USDA=1.639
NC_035079.1	72544833	.	G	T	.	.	MAF_INRAE=6.962;MAF_USDA=5.738
NC_035079.1	72544845	.	G	T	.	.	MAF_INRAE=6.962;MAF_USDA=5.738
NC_035079.1	72544878	.	C	A	.	.	MAF_INRAE=10.526;MAF_USDA=4.167
NC_035079.1	72544918	.	C	A	.	.	MAF_USDA=6.667
NC_035079.1	72545020	.	T	C	.	.	MAF_INRAE=21.519;MAF_USDA=44.706
NC_035079.1	72545076	.	T	C	.	.	MAF_USDA=4.098
NC_035079.1	72545145	.	G	A	.	.	MAF_USDA=11.475
NC_035079.1	72545169	.	A	T	.	.	MAF_USDA=10.0
NC_035079.1	72545197	.	A	G	.	.	MAF_USDA=3.333
NC_035079.1	72545218	.	T	A	.	.	MAF_INRAE=5.696;MAF_USDA=12.5
NC_035079.1	72545267	.	C	A	.	.	MAF_INRAE=14.557;MAF_USDA=28.824
NC_035079.1	72545413	.	C	T	.	.	MAF_INRAE=14.557;MAF_USDA=22.941
NC_035079.1	72545482	.	G	A	.	.	MAF_USDA=4.118
NC_035079.1	72545504	.	C	T	.	.	MAF_USDA=6.557
NC_035079.1	72545540	.	G	A	.	.	MAF_INRAE=20.253;MAF_USDA=17.059
NC_035079.1	72545552	.	T	C	.	.	MAF_INRAE=13.924;MAF_USDA=7.647
NC_035079.1	72545615	.	G	T	.	.	MAF_INRAE=5.696;MAF_USDA=1.765
NC_035079.1	72545700	.	A	T	.	.	MAF_INRAE=14.557;MAF_USDA=32.941
NC_035079.1	72545786	.	G	A	.	.	MAF_USDA=2.5
NC_035079.1	72545814	.	T	C	.	.	MAF_USDA=5.0
NC_035079.1	72545818	.	T	G	.	.	MAF_INRAE=14.557;MAF_USDA=33.333
NC_035079.1	72545867	.	T	A	.	.	MAF_USDA=40.476
NC_035079.1	72545896	.	A	G	.	.	MAF_INRAE=47.5;MAF_USDA=44.512
NC_035079.1	72545897	.	T	A	.	.	MAF_INRAE=31.579;MAF_USDA=29.167
NC_035079.1	72545899	.	C	A	.	.	MAF_USDA=27.083
NC_035079.1	72545907	.	A	C	.	.	MAF_INRAE=31.579;MAF_USDA=29.167
NC_035079.1	72545912	.	A	C	.	.	MAF_INRAE=14.557;MAF_USDA=23.81
NC_035079.1	72545913	.	A	G	.	.	MAF_INRAE=21.053;MAF_USDA=36.747
NC_035079.1	72545926	.	T	G	.	.	MAF_INRAE=47.368;MAF_USDA=39.881
NC_035079.1	72545939	.	C	A	.	.	MAF_INRAE=47.368;MAF_USDA=39.157
NC_035079.1	72545940	.	A	G	.	.	MAF_USDA=22.892
NC_035079.1	72545942	.	A	T	.	.	MAF_USDA=39.157
NC_035079.1	72545945	.	T	A	.	.	MAF_INRAE=31.579;MAF_USDA=31.25
NC_035079.1	72545946	.	G	C	.	.	MAF_INRAE=12.5;MAF_USDA=20.833
NC_035079.1	72545948	.	G	T	.	.	MAF_USDA=31.25
NC_035079.1	72545954	.	G	A	.	.	MAF_INRAE=33.544;MAF_USDA=19.048
NC_035079.1	72545967	.	T	C	.	.	MAF_USDA=2.5
NC_035079.1	72545975	.	T	C	.	.	MAF_INRAE=33.544;MAF_USDA=22.024
NC_035079.1	72545991	.	T	C	.	.	MAF_USDA=3.279
NC_035079.1	72546061	.	G	C	.	.	MAF_INRAE=15.0;MAF_USDA=5.738
NC_035079.1	72546143	.	C	T	.	.	MAF_INRAE=14.167;MAF_USDA=6.471
NC_035079.1	72546144	.	A	G	.	.	MAF_USDA=2.459
NC_035079.1	72546159	.	C	T	.	.	MAF_USDA=6.557
NC_035079.1	72546208	.	A	G	.	.	MAF_USDA=2.459
NC_035079.1	72546235	.	T	C	.	.	MAF_USDA=2.459
NC_035079.1	72546265	.	T	C	.	.	MAF_USDA=2.459
NC_035079.1	72546292	.	G	A	.	.	MAF_USDA=2.459
NC_035079.1	72546295	.	C	T	.	.	MAF_USDA=10.656
NC_035079.1	72546346	.	G	A	.	.	MAF_USDA=9.412
NC_035079.1	72546349	.	G	T	.	.	MAF_USDA=1.639
NC_035079.1	72546388	.	C	A	.	.	MAF_INRAE=2.532;MAF_USDA=4.167
NC_035079.1	72546395	.	G	A	.	.	MAF_INRAE=25.316;MAF_USDA=41.765
NC_035079.1	72546499	.	C	T	.	.	MAF_INRAE=14.167;MAF_USDA=7.059
NC_035079.1	72546535	.	A	C	.	.	MAF_USDA=2.459
NC_035079.1	72546565	.	G	A	.	.	MAF_USDA=1.639
NC_035079.1	72546579	.	C	T	.	.	MAF_INRAE=14.167;MAF_USDA=6.471
NC_035079.1	72546580	.	G	A	.	.	MAF_INRAE=7.5;MAF_USDA=10.588
NC_035079.1	72546672	.	T	C	.	.	MAF_USDA=7.377
NC_035079.1	72546676	.	A	T	.	.	MAF_INRAE=14.557;MAF_USDA=34.118
NC_035079.1	72546702	.	G	T	.	.	MAF_INRAE=13.333;MAF_USDA=7.059
NC_035079.1	72546705	.	G	T	.	.	MAF_INRAE=4.43
NC_035079.1	72546713	.	C	A	.	.	MAF_INRAE=13.333;MAF_USDA=7.647
NC_035079.1	72546841	.	G	A	.	.	MAF_INRAE=3.333
NC_035079.1	72546844	.	C	A	.	.	MAF_INRAE=13.924;MAF_USDA=8.824
NC_035079.1	72546850	.	G	A	.	.	MAF_INRAE=25.316;MAF_USDA=25.0
NC_035079.1	72546874	.	C	A	.	.	MAF_USDA=4.918
NC_035079.1	72546901	.	C	T	.	.	MAF_INRAE=48.101;MAF_USDA=40.588
NC_035079.1	72546914	.	A	G	.	.	MAF_USDA=2.459
NC_035079.1	72546958	.	A	T	.	.	MAF_INRAE=14.167;MAF_USDA=8.824
NC_035079.1	72546977	.	T	C	.	.	MAF_USDA=1.639
NC_035079.1	72546990	.	C	T	.	.	MAF_USDA=2.459
NC_035079.1	72546991	.	A	G	.	.	MAF_USDA=2.459
NC_035079.1	72546994	.	T	C	.	.	MAF_USDA=2.459
NC_035079.1	72546998	.	G	A	.	.	MAF_USDA=2.459
NC_035079.1	72547016	.	C	T	.	.	MAF_INRAE=14.167;MAF_USDA=7.059
NC_035079.1	72547017	.	T	G	.	.	MAF_USDA=2.459
NC_035079.1	72547041	.	G	A	.	.	MAF_INRAE=14.557;MAF_USDA=35.294
NC_035079.1	72547071	.	G	A	.	.	MAF_INRAE=14.557;MAF_USDA=35.294
NC_035079.1	72547083	.	T	C	.	.	MAF_INRAE=14.557;MAF_USDA=36.471
NC_035079.1	72547127	.	C	T	.	.	MAF_INRAE=22.785;MAF_USDA=38.824
NC_035079.1	72547132	.	A	G	.	.	MAF_INRAE=22.785;MAF_USDA=38.824
NC_035079.1	72547195	.	T	C	.	.	MAF_INRAE=22.785;MAF_USDA=17.059
NC_035079.1	72547223	.	C	A	.	.	MAF_INRAE=22.785;MAF_USDA=16.471
NC_035079.1	72547302	.	A	C	.	.	MAF_INRAE=14.557;MAF_USDA=30.588
NC_035079.1	72547356	.	C	T	.	.	MAF_INRAE=15.0;MAF_USDA=27.059
NC_035079.1	72547560	.	T	G	.	.	MAF_INRAE=14.167
NC_035079.1	72547595	.	A	T	.	.	MAF_INRAE=37.342;MAF_USDA=32.353
NC_035079.1	72547599	.	G	T	.	.	MAF_INRAE=14.167;MAF_USDA=4.167
NC_035079.1	72547778	.	C	T	.	.	MAF_INRAE=8.228;MAF_USDA=5.294
NC_035079.1	72547855	.	G	A	.	.	MAF_INRAE=9.494;MAF_USDA=7.377
NC_035079.1	72547866	.	G	A	.	.	MAF_INRAE=29.114;MAF_USDA=15.294
NC_035079.1	72547969	.	A	G	.	.	MAF_INRAE=40.833;MAF_USDA=10.588
NC_035079.1	72547984	.	A	G	.	.	MAF_INRAE=5.696;MAF_USDA=12.5
NC_035079.1	72548029	.	C	T	.	.	MAF_USDA=1.639
NC_035079.1	72548050	.	G	A	.	.	MAF_INRAE=31.013;MAF_USDA=16.471
NC_035079.1	72548063	.	T	C	.	.	MAF_INRAE=3.797;MAF_USDA=4.118
NC_035079.1	72548183	.	T	G	.	.	MAF_INRAE=10.526;MAF_USDA=4.098
NC_035079.1	72548233	.	A	G	.	.	MAF_INRAE=39.241;MAF_USDA=41.667
NC_035079.1	72548369	.	A	C	.	.	MAF_INRAE=26.667;MAF_USDA=35.294
NC_035079.1	72548387	.	G	T	.	.	MAF_USDA=6.471
NC_035079.1	72548389	.	G	A	.	.	MAF_INRAE=49.167;MAF_USDA=24.706
NC_035079.1	72548436	.	G	T	.	.	MAF_INRAE=6.962
NC_035079.1	72548592	.	C	T	.	.	MAF_INRAE=29.114;MAF_USDA=22.941
NC_035079.1	72548603	.	T	A	.	.	MAF_USDA=9.016
NC_035079.1	72548673	.	C	T	.	.	MAF_INRAE=9.494;MAF_USDA=32.941
NC_035079.1	72548732	.	T	C	.	.	MAF_INRAE=4.43;MAF_USDA=3.279
NC_035079.1	72548846	.	T	C	.	.	MAF_INRAE=3.333
NC_035079.1	72548932	.	A	G	.	.	MAF_INRAE=5.263
NC_035079.1	72548964	.	G	A	.	.	MAF_INRAE=4.43;MAF_USDA=3.279
NC_035079.1	72549016	.	C	A	.	.	MAF_INRAE=47.468;MAF_USDA=28.235
NC_035079.1	72549087	.	C	T	.	.	MAF_USDA=1.639
NC_035079.1	72549104	.	C	G	.	.	MAF_INRAE=46.835;MAF_USDA=26.471
NC_035079.1	72549132	.	C	T	.	.	MAF_INRAE=44.937;MAF_USDA=21.765
NC_035079.1	72549221	.	A	C	.	.	MAF_INRAE=9.494;MAF_USDA=31.176
NC_035079.1	72549297	.	G	A	.	.	MAF_INRAE=46.835;MAF_USDA=28.235
NC_035079.1	72549391	.	C	T	.	.	MAF_USDA=1.667
NC_035079.1	72549598	.	A	G	.	.	MAF_INRAE=26.316;MAF_USDA=31.765
NC_035079.1	72549634	.	G	T	.	.	MAF_INRAE=27.215;MAF_USDA=42.941
NC_035079.1	72549640	.	C	T	.	.	MAF_USDA=1.639
NC_035079.1	72549720	.	T	A	.	.	MAF_USDA=1.765
NC_035079.1	72549743	.	A	C	.	.	MAF_INRAE=5.696;MAF_USDA=12.5
NC_035079.1	72549747	.	T	G	.	.	MAF_INRAE=2.5;MAF_USDA=8.824
NC_035079.1	72549794	.	G	T	.	.	MAF_INRAE=3.333
NC_035079.1	72549850	.	C	T	.	.	MAF_INRAE=6.962
NC_035079.1	72550154	.	G	A	.	.	MAF_INRAE=13.333;MAF_USDA=7.059
NC_035079.1	72550205	.	A	G	.	.	MAF_INRAE=24.051;MAF_USDA=47.647
NC_035079.1	72550210	.	C	G	.	.	MAF_INRAE=24.051;MAF_USDA=47.647
NC_035079.1	72550219	.	G	T	.	.	MAF_INRAE=13.333;MAF_USDA=6.471
NC_035079.1	72550232	.	C	T	.	.	MAF_INRAE=23.418;MAF_USDA=47.059
NC_035079.1	72550434	.	A	G	.	.	MAF_USDA=9.836
NC_035079.1	72550440	.	T	C	.	.	MAF_USDA=1.639
NC_035079.1	72550580	.	A	T	.	.	MAF_INRAE=14.167;MAF_USDA=5.738
NC_035079.1	72550727	.	G	A	.	.	MAF_INRAE=5.696;MAF_USDA=14.706
NC_035079.1	72550901	.	C	A	.	.	MAF_INRAE=10.526;MAF_USDA=1.639
NC_035079.1	72550928	.	T	C	.	.	MAF_USDA=1.639
NC_035079.1	72550946	.	G	T	.	.	MAF_USDA=1.639
NC_035079.1	72550985	.	G	A	.	.	MAF_USDA=1.639
NC_035079.1	72550992	.	C	T	.	.	MAF_USDA=1.639
NC_035079.1	72550993	.	G	A	.	.	MAF_USDA=9.016
NC_035079.1	72551028	.	A	T	.	.	MAF_INRAE=18.354;MAF_USDA=15.882
NC_035079.1	72551072	.	T	C	.	.	MAF_INRAE=14.167;MAF_USDA=6.471
NC_035079.1	72551284	.	T	C	.	.	MAF_INRAE=14.167;MAF_USDA=6.471
NC_035079.1	72551335	.	A	C	.	.	MAF_INRAE=20.253;MAF_USDA=36.905
NC_035079.1	72551485	.	A	G	.	.	MAF_INRAE=21.053;MAF_USDA=25.882
NC_035079.1	72551576	.	T	C	.	.	MAF_USDA=2.459
NC_035079.1	72551597	.	T	C	.	.	MAF_USDA=4.098
NC_035079.1	72551599	.	T	C	.	.	MAF_INRAE=6.962;MAF_USDA=31.25
NC_035079.1	72551607	.	A	C	.	.	MAF_USDA=1.639
NC_035079.1	72551709	.	C	T	.	.	MAF_USDA=2.459
NC_035079.1	72551728	.	T	C	.	.	MAF_INRAE=5.263;MAF_USDA=9.412
NC_035079.1	72551832	.	G	A	.	.	MAF_INRAE=18.354;MAF_USDA=15.882
NC_035079.1	72551834	.	G	T	.	.	MAF_INRAE=15.833;MAF_USDA=15.882
NC_035079.1	72551890	.	T	A	.	.	MAF_INRAE=9.494;MAF_USDA=30.588
NC_035079.1	72551895	.	G	A	.	.	MAF_INRAE=10.526;MAF_USDA=2.459
NC_035079.1	72552020	.	G	A	.	.	MAF_INRAE=10.526;MAF_USDA=1.639
NC_035079.1	72552131	.	T	C	.	.	MAF_INRAE=4.43
NC_035079.1	72552132	.	G	A	.	.	MAF_INRAE=4.167
NC_035079.1	72552139	.	C	T	.	.	MAF_USDA=22.917
NC_035079.1	72552145	.	A	G	.	.	MAF_INRAE=10.526;MAF_USDA=2.459
NC_035079.1	72552148	.	G	A	.	.	MAF_INRAE=4.167;MAF_USDA=3.279
NC_035079.1	72552158	.	T	G	.	.	MAF_INRAE=5.263;MAF_USDA=3.279
NC_035079.1	72552325	.	A	G	.	.	MAF_USDA=3.448
NC_035079.1	72552342	.	C	T	.	.	MAF_USDA=2.586
NC_035079.1	72552415	.	T	A	.	.	MAF_USDA=12.346
NC_035079.1	72552470	.	C	A	.	.	MAF_USDA=8.642
NC_035079.1	72552484	.	C	T	.	.	MAF_USDA=33.125
NC_035079.1	72552531	.	G	T	.	.	MAF_USDA=1.724
NC_035079.1	72552603	.	C	T	.	.	MAF_USDA=14.655
NC_035079.1	72552616	.	C	T	.	.	MAF_INRAE=16.456
NC_035079.1	72552766	.	C	A	.	.	MAF_INRAE=12.025;MAF_USDA=32.941
NC_035079.1	72552784	.	T	C	.	.	MAF_INRAE=9.494;MAF_USDA=30.0
NC_035079.1	72552797	.	G	T	.	.	MAF_INRAE=47.468;MAF_USDA=24.118
NC_035079.1	72552831	.	G	T	.	.	MAF_INRAE=29.114;MAF_USDA=34.706
NC_035079.1	72552848	.	G	T	.	.	MAF_INRAE=2.532;MAF_USDA=4.167
NC_035079.1	72552849	.	A	T	.	.	MAF_INRAE=1.667;MAF_USDA=4.167
NC_035079.1	72552867	.	G	A	.	.	MAF_USDA=7.377
NC_035079.1	72552876	.	A	G	.	.	MAF_USDA=7.377
NC_035079.1	72552943	.	G	A	.	.	MAF_USDA=2.459
NC_035079.1	72552970	.	C	T	.	.	MAF_USDA=1.639
NC_035079.1	72553017	.	A	G	.	.	MAF_INRAE=48.101;MAF_USDA=25.294
NC_035079.1	72553033	.	C	T	.	.	MAF_INRAE=48.734;MAF_USDA=25.294
NC_035079.1	72553046	.	A	G	.	.	MAF_INRAE=10.526;MAF_USDA=2.542
NC_035079.1	72553047	.	C	T	.	.	MAF_USDA=1.639
NC_035079.1	72553048	.	T	G	.	.	MAF_USDA=1.639
NC_035079.1	72553049	.	G	A	.	.	MAF_INRAE=48.734;MAF_USDA=25.294
NC_035079.1	72553065	.	C	A	.	.	MAF_INRAE=13.333;MAF_USDA=7.059
NC_035079.1	72553075	.	G	A	.	.	MAF_INRAE=9.494;MAF_USDA=30.0
NC_035079.1	72553094	.	G	C	.	.	MAF_INRAE=10.526
NC_035079.1	72553107	.	G	A	.	.	MAF_INRAE=46.835
NC_035079.1	72553133	.	G	A	.	.	MAF_USDA=1.667
NC_035079.1	72553148	.	C	A	.	.	MAF_INRAE=10.833
NC_035079.1	72553181	.	T	G	.	.	MAF_INRAE=3.165
NC_035079.1	72553221	.	C	A	.	.	MAF_INRAE=29.114;MAF_USDA=34.706
NC_035079.1	72553252	.	C	T	.	.	MAF_INRAE=3.797;MAF_USDA=4.706
NC_035079.1	72553268	.	G	A	.	.	MAF_INRAE=14.167;MAF_USDA=7.647
NC_035079.1	72553425	.	G	T	.	.	MAF_USDA=11.475
NC_035079.1	72553542	.	C	T	.	.	MAF_USDA=1.639
NC_035079.1	72553544	.	G	A	.	.	MAF_INRAE=10.526;MAF_USDA=1.639
NC_035079.1	72553548	.	T	C	.	.	MAF_USDA=2.459
NC_035079.1	72553606	.	T	A	.	.	MAF_USDA=1.667
NC_035079.1	72553668	.	G	T	.	.	MAF_USDA=1.639
NC_035079.1	72553723	.	T	C	.	.	MAF_INRAE=13.333;MAF_USDA=6.471
NC_035079.1	72553745	.	A	C	.	.	MAF_INRAE=34.81;MAF_USDA=17.059
NC_035079.1	72553829	.	C	T	.	.	MAF_USDA=3.279
NC_035079.1	72553893	.	T	A	.	.	MAF_INRAE=12.025;MAF_USDA=11.176
NC_035079.1	72553922	.	G	T	.	.	MAF_INRAE=13.333;MAF_USDA=11.31
NC_035079.1	72553934	.	A	G	.	.	MAF_INRAE=10.127;MAF_USDA=4.118
NC_035079.1	72553976	.	T	C	.	.	MAF_USDA=7.377
NC_035079.1	72553996	.	A	C	.	.	MAF_INRAE=48.734;MAF_USDA=33.529
NC_035079.1	72554108	.	G	C	.	.	MAF_INRAE=5.696;MAF_USDA=31.176
NC_035079.1	72554116	.	C	T	.	.	MAF_INRAE=14.167;MAF_USDA=12.353
NC_035079.1	72554119	.	T	C	.	.	MAF_USDA=2.459
NC_035079.1	72554128	.	T	G	.	.	MAF_USDA=4.706
NC_035079.1	72554342	.	T	A	.	.	MAF_INRAE=5.696;MAF_USDA=11.765
NC_035079.1	72554402	.	A	G	.	.	MAF_INRAE=34.81;MAF_USDA=40.0
NC_035079.1	72554419	.	A	G	.	.	MAF_USDA=1.639
NC_035079.1	72554458	.	A	C	.	.	MAF_USDA=6.557
NC_035079.1	72554638	.	G	T	.	.	MAF_INRAE=4.43
NC_035079.1	72554794	.	C	G	.	.	MAF_INRAE=14.167;MAF_USDA=6.471
NC_035079.1	72554796	.	A	G	.	.	MAF_USDA=1.639
NC_035079.1	72554855	.	C	T	.	.	MAF_USDA=1.639
NC_035079.1	72554978	.	T	G	.	.	MAF_INRAE=30.38;MAF_USDA=29.762
NC_035079.1	72555052	.	T	G	.	.	MAF_INRAE=5.696;MAF_USDA=7.647
NC_035079.1	72555094	.	G	T	.	.	MAF_INRAE=5.063;MAF_USDA=2.459
NC_035079.1	72555229	.	G	T	.	.	MAF_INRAE=15.19;MAF_USDA=4.918
NC_035079.1	72555606	.	A	C	.	.	MAF_INRAE=33.544;MAF_USDA=24.118
NC_035079.1	72555863	.	C	A	.	.	MAF_USDA=2.459
NC_035079.1	72555943	.	G	A	.	.	MAF_INRAE=10.526
NC_035079.1	72555950	.	C	G	.	.	MAF_INRAE=15.19;MAF_USDA=10.0
NC_035079.1	72555984	.	G	A	.	.	MAF_INRAE=5.696;MAF_USDA=12.5
NC_035079.1	72556109	.	T	C	.	.	MAF_USDA=1.639
NC_035079.1	72556143	.	A	C	.	.	MAF_INRAE=5.263
NC_035079.1	72556144	.	C	T	.	.	MAF_USDA=14.583
NC_035079.1	72556158	.	C	T	.	.	MAF_USDA=24.699
NC_035079.1	72556159	.	G	A	.	.	MAF_USDA=5.0
NC_035079.1	72556338	.	T	C	.	.	MAF_USDA=4.918
NC_035079.1	72556348	.	G	A	.	.	MAF_INRAE=24.684;MAF_USDA=15.294
NC_035079.1	72556373	.	C	A	.	.	MAF_INRAE=2.532;MAF_USDA=9.412
NC_035079.1	72556463	.	G	A	.	.	MAF_USDA=3.279
NC_035079.1	72556490	.	G	A	.	.	MAF_INRAE=5.263;MAF_USDA=8.824
NC_035079.1	72556505	.	G	A	.	.	MAF_INRAE=5.263;MAF_USDA=9.412
NC_035079.1	72556549	.	A	T	.	.	MAF_INRAE=5.263;MAF_USDA=8.824
NC_035079.1	72556607	.	A	T	.	.	MAF_INRAE=2.532;MAF_USDA=15.294
NC_035079.1	72556627	.	G	A	.	.	MAF_USDA=1.639
NC_035079.1	72556643	.	G	C	.	.	MAF_INRAE=2.532;MAF_USDA=7.647
NC_035079.1	72557086	.	T	C	.	.	MAF_USDA=18.75
NC_035079.1	72557170	.	T	C	.	.	MAF_USDA=18.75
NC_035079.1	72557244	.	G	T	.	.	MAF_USDA=1.639
NC_035079.1	72557321	.	T	C	.	.	MAF_USDA=11.176
NC_035079.1	72557367	.	T	C	.	.	MAF_INRAE=18.354;MAF_USDA=12.941
NC_035079.1	72557417	.	C	T	.	.	MAF_INRAE=3.797
NC_035079.1	72557490	.	T	C	.	.	MAF_USDA=3.279
NC_035079.1	72557500	.	C	A	.	.	MAF_INRAE=18.987;MAF_USDA=6.471
NC_035079.1	72557520	.	G	A	.	.	MAF_USDA=3.279
NC_035079.1	72557542	.	T	C	.	.	MAF_USDA=18.033
NC_035079.1	72557543	.	G	A	.	.	MAF_USDA=1.639
NC_035079.1	72557570	.	C	A	.	.	MAF_INRAE=25.949;MAF_USDA=20.588
NC_035079.1	72557597	.	G	A	.	.	MAF_USDA=5.738
NC_035079.1	72557672	.	G	C	.	.	MAF_INRAE=5.263
NC_035079.1	72557836	.	G	A	.	.	MAF_INRAE=5.263
NC_035079.1	72557858	.	T	G	.	.	MAF_INRAE=44.304
NC_035079.1	72557864	.	G	C	.	.	MAF_INRAE=44.304
NC_035079.1	72557933	.	A	T	.	.	MAF_INRAE=15.823;MAF_USDA=14.706
NC_035079.1	72557976	.	A	G	.	.	MAF_INRAE=21.519;MAF_USDA=19.412
NC_035079.1	72558260	.	G	A	.	.	MAF_USDA=3.279
NC_035079.1	72558496	.	G	T	.	.	MAF_INRAE=8.861
NC_035079.1	72558625	.	C	T	.	.	MAF_INRAE=8.228;MAF_USDA=1.639
NC_035079.1	72558672	.	G	A	.	.	MAF_USDA=1.639
NC_035079.1	72558727	.	A	G	.	.	MAF_INRAE=4.167
NC_035079.1	72558744	.	C	A	.	.	MAF_INRAE=8.333
NC_035079.1	72558751	.	T	C	.	.	MAF_INRAE=8.333
NC_035079.1	72558756	.	G	C	.	.	MAF_INRAE=23.333;MAF_USDA=31.25
NC_035079.1	72558757	.	A	T	.	.	MAF_INRAE=8.333
NC_035079.1	72558818	.	T	A	.	.	MAF_INRAE=8.228;MAF_USDA=1.639
NC_035079.1	72558822	.	G	T	.	.	MAF_INRAE=4.167;MAF_USDA=1.639
NC_035079.1	72558867	.	C	T	.	.	MAF_INRAE=4.167
NC_035079.1	72558892	.	G	C	.	.	MAF_USDA=14.583
NC_035079.1	72558986	.	C	A	.	.	MAF_USDA=41.667
NC_035079.1	72559009	.	C	A	.	.	MAF_INRAE=13.333;MAF_USDA=39.583
NC_035079.1	72559032	.	C	A	.	.	MAF_INRAE=5.0;MAF_USDA=31.25
NC_035079.1	72559101	.	G	T	.	.	MAF_USDA=12.295
NC_035079.1	72559107	.	G	A	.	.	MAF_USDA=12.295
NC_035079.1	72559143	.	A	G	.	.	MAF_USDA=13.115
NC_035079.1	72559145	.	G	A	.	.	MAF_INRAE=14.167;MAF_USDA=4.706
NC_035079.1	72559146	.	C	T	.	.	MAF_USDA=12.295
NC_035079.1	72559155	.	A	G	.	.	MAF_USDA=12.295
NC_035079.1	72559161	.	G	A	.	.	MAF_USDA=13.115
NC_035079.1	72559170	.	C	A	.	.	MAF_USDA=13.115
NC_035079.1	72559173	.	C	T	.	.	MAF_USDA=12.295
NC_035079.1	72559197	.	A	G	.	.	MAF_USDA=13.115
NC_035079.1	72559198	.	G	A	.	.	MAF_USDA=13.115
NC_035079.1	72559200	.	T	G	.	.	MAF_USDA=13.115
NC_035079.1	72559263	.	T	G	.	.	MAF_USDA=9.016
NC_035079.1	72559298	.	C	T	.	.	MAF_INRAE=4.167;MAF_USDA=3.279
NC_035079.1	72559338	.	C	T	.	.	MAF_INRAE=13.924;MAF_USDA=5.882
NC_035079.1	72559432	.	G	A	.	.	MAF_INRAE=4.167;MAF_USDA=2.459
NC_035079.1	72559452	.	G	A	.	.	MAF_INRAE=32.911;MAF_USDA=22.941
NC_035079.1	72559472	.	C	T	.	.	MAF_INRAE=33.544;MAF_USDA=21.765
NC_035079.1	72559545	.	G	T	.	.	MAF_INRAE=10.127
NC_035079.1	72559558	.	G	T	.	.	MAF_USDA=14.706
NC_035079.1	72559605	.	A	C	.	.	MAF_USDA=2.459
NC_035079.1	72559780	.	A	T	.	.	MAF_INRAE=34.177;MAF_USDA=22.353
NC_035079.1	72559808	.	G	T	.	.	MAF_INRAE=4.167
NC_035079.1	72559836	.	G	T	.	.	MAF_INRAE=33.544;MAF_USDA=38.235
NC_035079.1	72559852	.	G	T	.	.	MAF_INRAE=8.228;MAF_USDA=1.639
NC_035079.1	72559872	.	C	T	.	.	MAF_INRAE=36.076;MAF_USDA=37.647
NC_035079.1	72559926	.	T	C	.	.	MAF_USDA=4.918
NC_035079.1	72559977	.	C	A	.	.	MAF_INRAE=14.167;MAF_USDA=6.471
NC_035079.1	72559989	.	G	T	.	.	MAF_INRAE=15.823;MAF_USDA=14.118
NC_035079.1	72560067	.	T	C	.	.	MAF_INRAE=15.823;MAF_USDA=14.118
NC_035079.1	72560144	.	G	T	.	.	MAF_USDA=4.098
NC_035079.1	72560150	.	C	T	.	.	MAF_INRAE=14.167;MAF_USDA=7.059
NC_035079.1	72560162	.	T	G	.	.	MAF_INRAE=33.544;MAF_USDA=38.824
NC_035079.1	72560168	.	T	C	.	.	MAF_INRAE=33.544;MAF_USDA=46.471
NC_035079.1	72560174	.	T	A	.	.	MAF_USDA=15.882
NC_035079.1	72560259	.	C	G	.	.	MAF_USDA=14.118
NC_035079.1	72560260	.	A	C	.	.	MAF_USDA=14.118
NC_035079.1	72560261	.	G	C	.	.	MAF_USDA=14.118
NC_035079.1	72560371	.	T	G	.	.	MAF_INRAE=44.937;MAF_USDA=37.647
NC_035079.1	72560413	.	A	C	.	.	MAF_USDA=3.333
NC_035079.1	72560428	.	T	A	.	.	MAF_USDA=15.476
NC_035079.1	72560450	.	T	C	.	.	MAF_USDA=9.639
NC_035079.1	72560564	.	G	T	.	.	MAF_USDA=36.364
NC_035079.1	72560565	.	C	T	.	.	MAF_USDA=36.364
NC_035079.1	72560658	.	G	T	.	.	MAF_USDA=26.506
NC_035079.1	72560719	.	C	T	.	.	MAF_USDA=7.831
NC_035079.1	72560824	.	A	C	.	.	MAF_USDA=8.537
NC_035079.1	72560857	.	T	G	.	.	MAF_USDA=27.439
NC_035079.1	72560902	.	T	C	.	.	MAF_USDA=16.463
NC_035079.1	72560944	.	T	C	.	.	MAF_INRAE=46.203;MAF_USDA=32.941
NC_035079.1	72560957	.	G	A	.	.	MAF_USDA=5.738
NC_035079.1	72560965	.	A	C	.	.	MAF_INRAE=46.203;MAF_USDA=36.471
NC_035079.1	72560967	.	G	A	.	.	MAF_USDA=4.098
NC_035079.1	72561028	.	C	A	.	.	MAF_INRAE=17.722;MAF_USDA=7.059
NC_035079.1	72561073	.	T	G	.	.	MAF_INRAE=14.167
NC_035079.1	72561102	.	A	G	.	.	MAF_INRAE=13.924;MAF_USDA=5.882
NC_035079.1	72561158	.	C	T	.	.	MAF_INRAE=15.789
NC_035079.1	72561160	.	A	G	.	.	MAF_INRAE=42.5;MAF_USDA=37.647
NC_035079.1	72561233	.	C	A	.	.	MAF_INRAE=44.937;MAF_USDA=46.471
NC_035079.1	72561261	.	G	T	.	.	MAF_INRAE=2.532;MAF_USDA=3.529
NC_035079.1	72561370	.	T	A	.	.	MAF_USDA=2.941
NC_035079.1	72561424	.	A	C	.	.	MAF_USDA=15.882
NC_035079.1	72561653	.	T	C	.	.	MAF_USDA=4.098
NC_035079.1	72561704	.	T	G	.	.	MAF_INRAE=43.671;MAF_USDA=38.235
NC_035079.1	72561764	.	G	A	.	.	MAF_INRAE=44.304;MAF_USDA=38.235
NC_035079.1	72561773	.	G	A	.	.	MAF_INRAE=44.304;MAF_USDA=37.647
NC_035079.1	72561891	.	G	A	.	.	MAF_INRAE=8.861;MAF_USDA=1.765
NC_035079.1	72561902	.	T	A	.	.	MAF_INRAE=15.19;MAF_USDA=14.706
NC_035079.1	72561930	.	G	T	.	.	MAF_USDA=1.639
NC_035079.1	72561972	.	A	C	.	.	MAF_INRAE=4.167;MAF_USDA=3.279
NC_035079.1	72561989	.	C	A	.	.	MAF_INRAE=40.833;MAF_USDA=23.529
NC_035079.1	72562115	.	C	T	.	.	MAF_USDA=3.279
NC_035079.1	72562146	.	C	T	.	.	MAF_INRAE=32.911;MAF_USDA=38.824
NC_035079.1	72562148	.	G	A	.	.	MAF_USDA=1.639
NC_035079.1	72562167	.	C	T	.	.	MAF_INRAE=15.19;MAF_USDA=14.706
NC_035079.1	72562301	.	A	C	.	.	MAF_USDA=15.882
NC_035079.1	72562311	.	G	A	.	.	MAF_INRAE=33.544;MAF_USDA=38.824
NC_035079.1	72562345	.	C	T	.	.	MAF_INRAE=14.167;MAF_USDA=7.059
NC_035079.1	72562816	.	A	G	.	.	MAF_USDA=15.882
NC_035079.1	72562825	.	G	A	.	.	MAF_INRAE=5.063
NC_035079.1	72562854	.	C	T	.	.	MAF_USDA=2.459
NC_035079.1	72562857	.	A	T	.	.	MAF_USDA=2.459
NC_035079.1	72562868	.	C	A	.	.	MAF_USDA=10.656
NC_035079.1	72562871	.	T	A	.	.	MAF_USDA=1.639
NC_035079.1	72562877	.	T	A	.	.	MAF_INRAE=44.304;MAF_USDA=38.235
NC_035079.1	72562924	.	G	A	.	.	MAF_INRAE=2.532;MAF_USDA=4.118
NC_035079.1	72562988	.	C	T	.	.	MAF_INRAE=15.823;MAF_USDA=14.118
NC_035079.1	72563125	.	C	G	.	.	MAF_USDA=4.918
NC_035079.1	72563154	.	T	A	.	.	MAF_INRAE=44.304;MAF_USDA=38.235
NC_035079.1	72563186	.	A	T	.	.	MAF_USDA=1.639
NC_035079.1	72563211	.	G	T	.	.	MAF_INRAE=4.43
NC_035079.1	72563297	.	C	T	.	.	MAF_USDA=1.639
NC_035079.1	72563310	.	A	G	.	.	MAF_USDA=3.279
NC_035079.1	72563317	.	A	C	.	.	MAF_USDA=16.471
NC_035079.1	72563362	.	C	G	.	.	MAF_USDA=2.459
NC_035079.1	72563467	.	C	A	.	.	MAF_INRAE=44.937
NC_035079.1	72563503	.	A	T	.	.	MAF_USDA=4.098
NC_035079.1	72563512	.	G	A	.	.	MAF_INRAE=14.167;MAF_USDA=7.647
NC_035079.1	72568059	.	T	G	.	.	MAF_INRAE=48.101;MAF_USDA=41.667
NC_035079.1	72568076	.	C	T	.	.	MAF_INRAE=40.833;MAF_USDA=34.94
NC_035079.1	72568124	.	C	A	.	.	MAF_INRAE=5.263;MAF_USDA=43.75
NC_035079.1	72568178	.	T	A	.	.	MAF_INRAE=4.167
NC_035079.1	72568194	.	T	G	.	.	MAF_INRAE=14.167;MAF_USDA=7.143
NC_035079.1	72568214	.	T	C	.	.	MAF_INRAE=5.696
NC_035079.1	72568306	.	A	G	.	.	MAF_INRAE=36.076;MAF_USDA=21.176
NC_035079.1	72568376	.	C	T	.	.	MAF_USDA=36.957
NC_035079.1	72568409	.	G	C	.	.	MAF_USDA=8.696
NC_035079.1	72568594	.	T	G	.	.	MAF_USDA=39.13
NC_035079.1	72568660	.	C	A	.	.	MAF_USDA=4.348
NC_035079.1	72568694	.	G	A	.	.	MAF_USDA=30.435
NC_035079.1	72568724	.	C	G	.	.	MAF_USDA=8.696
NC_035079.1	72568752	.	A	G	.	.	MAF_USDA=4.348
NC_035079.1	72568817	.	A	G	.	.	MAF_USDA=4.348
NC_035079.1	72568838	.	C	A	.	.	MAF_USDA=4.348
NC_035079.1	72568887	.	C	A	.	.	MAF_USDA=4.348
NC_035079.1	72568957	.	A	T	.	.	MAF_USDA=7.407
NC_035079.1	72568958	.	T	A	.	.	MAF_USDA=4.31
NC_035079.1	72569009	.	T	C	.	.	MAF_USDA=3.333
NC_035079.1	72569055	.	A	T	.	.	MAF_USDA=26.543
NC_035079.1	72569147	.	A	T	.	.	MAF_USDA=32.609
NC_035079.1	72569322	.	A	G	.	.	MAF_USDA=4.167
NC_035079.1	72569339	.	G	A	.	.	MAF_USDA=33.333
NC_035079.1	72569469	.	T	A	.	.	MAF_INRAE=18.333;MAF_USDA=4.348
NC_035079.1	72569540	.	T	C	.	.	MAF_USDA=4.348
NC_035079.1	72569541	.	G	A	.	.	MAF_USDA=30.435
NC_035079.1	72569710	.	T	G	.	.	MAF_USDA=4.348
NC_035079.1	72569856	.	G	T	.	.	MAF_USDA=4.348
NC_035079.1	72569871	.	T	A	.	.	MAF_USDA=4.348
NC_035079.1	72569882	.	G	A	.	.	MAF_USDA=4.348
NC_035079.1	72569888	.	T	C	.	.	MAF_USDA=4.348
NC_035079.1	72569889	.	G	T	.	.	MAF_USDA=4.348
NC_035079.1	72569890	.	T	A	.	.	MAF_USDA=4.348
NC_035079.1	72569912	.	C	A	.	.	MAF_USDA=4.348
NC_035079.1	72569916	.	T	G	.	.	MAF_USDA=4.348
NC_035079.1	72569978	.	G	A	.	.	MAF_USDA=4.348
NC_035079.1	72569991	.	C	T	.	.	MAF_USDA=34.783
NC_035079.1	72570007	.	T	C	.	.	MAF_USDA=39.13
NC_035079.1	72570017	.	C	T	.	.	MAF_USDA=4.348
NC_035079.1	72570066	.	G	A	.	.	MAF_USDA=4.348
NC_035079.1	72570146	.	T	C	.	.	MAF_USDA=17.284
NC_035079.1	72570162	.	A	G	.	.	MAF_USDA=4.348
NC_035079.1	72570247	.	T	A	.	.	MAF_USDA=4.348
NC_035079.1	72570470	.	G	T	.	.	MAF_USDA=4.348
NC_035079.1	72570471	.	A	C	.	.	MAF_USDA=4.348
NC_035079.1	72570504	.	C	T	.	.	MAF_USDA=6.522
NC_035079.1	72570561	.	G	T	.	.	MAF_USDA=4.348
NC_035079.1	72570654	.	T	G	.	.	MAF_USDA=4.348
NC_035079.1	72570733	.	G	T	.	.	MAF_USDA=4.348
NC_035079.1	72570737	.	G	A	.	.	MAF_USDA=34.783
NC_035079.1	72570808	.	C	A	.	.	MAF_USDA=4.348
NC_035079.1	72570833	.	T	A	.	.	MAF_USDA=4.348
NC_035079.1	72570840	.	G	C	.	.	MAF_USDA=4.348
NC_035079.1	72570883	.	A	C	.	.	MAF_USDA=4.348
NC_035079.1	72570887	.	A	T	.	.	MAF_USDA=4.348
NC_035079.1	72571063	.	G	A	.	.	MAF_USDA=30.435
NC_035079.1	72571206	.	G	T	.	.	MAF_USDA=4.348
NC_035079.1	72571244	.	C	A	.	.	MAF_USDA=34.783
NC_035079.1	72571486	.	C	T	.	.	MAF_USDA=6.25
NC_035079.1	72571710	.	C	G	.	.	MAF_USDA=13.043
NC_035079.1	72571729	.	A	C	.	.	MAF_USDA=4.348
NC_035079.1	72571770	.	G	C	.	.	MAF_USDA=4.348
NC_035079.1	72571817	.	T	C	.	.	MAF_USDA=43.478
NC_035079.1	72571840	.	T	C	.	.	MAF_USDA=4.348
NC_035079.1	72571991	.	T	A	.	.	MAF_USDA=46.429
NC_035079.1	72572027	.	A	C	.	.	MAF_USDA=1.639
NC_035079.1	72572046	.	A	C	.	.	MAF_INRAE=2.532
NC_035079.1	72572118	.	G	A	.	.	MAF_USDA=1.639
NC_035079.1	72572135	.	G	T	.	.	MAF_USDA=2.459
NC_035079.1	72572145	.	T	A	.	.	MAF_INRAE=22.152;MAF_USDA=14.118
NC_035079.1	72572158	.	G	T	.	.	MAF_USDA=7.377
NC_035079.1	72572227	.	G	C	.	.	MAF_INRAE=9.167
NC_035079.1	72572233	.	G	A	.	.	MAF_USDA=3.279
NC_035079.1	72572237	.	T	C	.	.	MAF_USDA=1.639
NC_035079.1	72572364	.	C	A	.	.	MAF_INRAE=34.177;MAF_USDA=46.471
NC_035079.1	72572426	.	C	A	.	.	MAF_INRAE=33.544;MAF_USDA=44.118
NC_035079.1	72572502	.	G	C	.	.	MAF_USDA=17.059
NC_035079.1	72573178	.	G	C	.	.	MAF_USDA=39.157
NC_035079.1	72573198	.	G	T	.	.	MAF_USDA=5.0
NC_035079.1	72573209	.	T	G	.	.	MAF_USDA=39.286
NC_035079.1	72573210	.	C	G	.	.	MAF_USDA=1.667
NC_035079.1	72573211	.	C	T	.	.	MAF_USDA=40.476
NC_035079.1	72573212	.	G	A	.	.	MAF_USDA=41.071
NC_035079.1	72573230	.	A	G	.	.	MAF_INRAE=12.5;MAF_USDA=6.667
NC_035079.1	72573341	.	T	G	.	.	MAF_INRAE=36.076;MAF_USDA=42.353
NC_035079.1	72573342	.	G	A	.	.	MAF_INRAE=27.5;MAF_USDA=31.25
NC_035079.1	72573344	.	G	T	.	.	MAF_INRAE=14.167;MAF_USDA=14.706
NC_035079.1	72573350	.	C	G	.	.	MAF_INRAE=34.177;MAF_USDA=31.25
NC_035079.1	72573485	.	A	G	.	.	MAF_INRAE=14.167;MAF_USDA=6.471
NC_035079.1	72573488	.	A	G	.	.	MAF_INRAE=34.81;MAF_USDA=44.706
NC_035079.1	72573525	.	C	T	.	.	MAF_USDA=4.098
NC_035079.1	72573545	.	C	T	.	.	MAF_INRAE=13.333;MAF_USDA=7.059
NC_035079.1	72573577	.	A	T	.	.	MAF_INRAE=14.167;MAF_USDA=6.471
NC_035079.1	72573606	.	C	T	.	.	MAF_INRAE=34.177;MAF_USDA=43.529
NC_035079.1	72573607	.	A	T	.	.	MAF_INRAE=43.333;MAF_USDA=43.529
NC_035079.1	72573676	.	A	C	.	.	MAF_INRAE=43.671;MAF_USDA=37.059
NC_035079.1	72573688	.	G	T	.	.	MAF_INRAE=43.038;MAF_USDA=37.059
NC_035079.1	72573692	.	A	G	.	.	MAF_INRAE=43.333;MAF_USDA=44.706
NC_035079.1	72573709	.	A	G	.	.	MAF_INRAE=43.671;MAF_USDA=37.647
NC_035079.1	72573792	.	C	A	.	.	MAF_INRAE=2.532;MAF_USDA=5.294
NC_035079.1	72573802	.	T	A	.	.	MAF_INRAE=34.177;MAF_USDA=40.0
NC_035079.1	72573813	.	T	G	.	.	MAF_INRAE=28.481;MAF_USDA=9.412
NC_035079.1	72573856	.	A	T	.	.	MAF_INRAE=33.544;MAF_USDA=44.706
NC_035079.1	72573885	.	A	T	.	.	MAF_INRAE=34.81;MAF_USDA=45.238
NC_035079.1	72573896	.	A	T	.	.	MAF_INRAE=33.544;MAF_USDA=36.905
NC_035079.1	72573897	.	A	C	.	.	MAF_USDA=3.333
NC_035079.1	72573900	.	T	G	.	.	MAF_INRAE=42.5;MAF_USDA=37.647
NC_035079.1	72573913	.	A	G	.	.	MAF_INRAE=43.333;MAF_USDA=37.059
NC_035079.1	72573916	.	C	A	.	.	MAF_INRAE=15.833;MAF_USDA=15.882
NC_035079.1	72573920	.	G	C	.	.	MAF_USDA=16.471
NC_035079.1	72573922	.	C	A	.	.	MAF_USDA=16.471
NC_035079.1	72573932	.	T	A	.	.	MAF_INRAE=33.544;MAF_USDA=35.294
NC_035079.1	72573987	.	G	T	.	.	MAF_USDA=3.279
NC_035079.1	72574046	.	A	T	.	.	MAF_USDA=41.667
NC_035079.1	72574047	.	A	T	.	.	MAF_USDA=43.75
NC_035079.1	72574049	.	A	T	.	.	MAF_USDA=41.667
NC_035079.1	72574050	.	A	T	.	.	MAF_USDA=43.75
NC_035079.1	72574052	.	A	T	.	.	MAF_USDA=41.667
NC_035079.1	72574212	.	C	T	.	.	MAF_INRAE=5.263;MAF_USDA=40.588
NC_035079.1	72574272	.	T	G	.	.	MAF_USDA=39.583
NC_035079.1	72574289	.	A	C	.	.	MAF_INRAE=4.167
NC_035079.1	72574295	.	A	T	.	.	MAF_INRAE=43.333;MAF_USDA=45.833
NC_035079.1	72574299	.	T	C	.	.	MAF_INRAE=43.333;MAF_USDA=39.412
NC_035079.1	72574300	.	A	G	.	.	MAF_INRAE=5.0
NC_035079.1	72574303	.	C	T	.	.	MAF_INRAE=43.333;MAF_USDA=39.412
NC_035079.1	72574328	.	A	G	.	.	MAF_INRAE=24.051;MAF_USDA=11.765
NC_035079.1	72574355	.	A	G	.	.	MAF_INRAE=34.177;MAF_USDA=47.917
NC_035079.1	72574432	.	C	T	.	.	MAF_INRAE=10.833
NC_035079.1	72574461	.	T	C	.	.	MAF_USDA=4.918
NC_035079.1	72574502	.	A	T	.	.	MAF_USDA=1.639
NC_035079.1	72574504	.	G	T	.	.	MAF_INRAE=13.924;MAF_USDA=5.882
NC_035079.1	72574599	.	T	A	.	.	MAF_USDA=15.294
NC_035079.1	72574749	.	G	C	.	.	MAF_INRAE=14.557;MAF_USDA=2.941
NC_035079.1	72574880	.	A	T	.	.	MAF_INRAE=14.557;MAF_USDA=4.706
NC_035079.1	72574899	.	G	A	.	.	MAF_USDA=4.167
NC_035079.1	72574900	.	G	C	.	.	MAF_INRAE=14.167;MAF_USDA=4.167
NC_035079.1	72575052	.	G	T	.	.	MAF_USDA=15.882
NC_035079.1	72575060	.	G	T	.	.	MAF_INRAE=13.924;MAF_USDA=5.882
NC_035079.1	72575068	.	G	T	.	.	MAF_INRAE=4.43
NC_035079.1	72575092	.	C	T	.	.	MAF_INRAE=38.608;MAF_USDA=43.529
NC_035079.1	72575166	.	C	T	.	.	MAF_USDA=4.098
NC_035079.1	72575191	.	T	C	.	.	MAF_INRAE=8.228;MAF_USDA=17.647
NC_035079.1	72575227	.	C	A	.	.	MAF_INRAE=18.987;MAF_USDA=22.353
NC_035079.1	72575271	.	G	A	.	.	MAF_INRAE=40.833;MAF_USDA=44.706
NC_035079.1	72575320	.	G	A	.	.	MAF_INRAE=14.557;MAF_USDA=3.529
NC_035079.1	72575349	.	C	T	.	.	MAF_USDA=6.557
NC_035079.1	72575367	.	G	C	.	.	MAF_USDA=4.918
NC_035079.1	72575444	.	A	G	.	.	MAF_INRAE=13.924;MAF_USDA=6.471
NC_035079.1	72575482	.	T	C	.	.	MAF_USDA=9.836
NC_035079.1	72575558	.	A	T	.	.	MAF_USDA=4.098
NC_035079.1	72575617	.	T	G	.	.	MAF_INRAE=13.291;MAF_USDA=5.882
NC_035079.1	72575653	.	G	A	.	.	MAF_USDA=10.656
NC_035079.1	72575658	.	C	T	.	.	MAF_INRAE=4.43
NC_035079.1	72575757	.	A	G	.	.	MAF_USDA=1.639
NC_035079.1	72575777	.	T	G	.	.	MAF_USDA=4.918
NC_035079.1	72575819	.	A	G	.	.	MAF_USDA=2.459
NC_035079.1	72575979	.	A	G	.	.	MAF_INRAE=10.833;MAF_USDA=1.639
NC_035079.1	72576042	.	C	T	.	.	MAF_USDA=6.557
NC_035079.1	72576246	.	A	C	.	.	MAF_INRAE=10.526
NC_035079.1	72576385	.	G	A	.	.	MAF_INRAE=2.532;MAF_USDA=47.024
NC_035079.1	72576422	.	C	A	.	.	MAF_INRAE=18.987;MAF_USDA=23.214
NC_035079.1	72577343	.	C	T	.	.	MAF_USDA=1.639
NC_035079.1	72577569	.	C	A	.	.	MAF_INRAE=10.833;MAF_USDA=2.459
NC_035079.1	72577812	.	G	A	.	.	MAF_INRAE=10.526;MAF_USDA=3.279
NC_035079.1	72577826	.	C	T	.	.	MAF_INRAE=13.291;MAF_USDA=5.882
NC_035079.1	72577838	.	ATT	ATG	.	.	MAF_USDA=16.667
NC_035079.1	72577840	.	T	G	.	.	MAF_INRAE=4.167;MAF_USDA=45.082
NC_035079.1	72577856	.	T	A	.	.	MAF_USDA=1.639
NC_035079.1	72577870	.	C	T	.	.	MAF_INRAE=3.797;MAF_USDA=4.118
NC_035079.1	72577886	.	G	A	.	.	MAF_USDA=1.639
NC_035079.1	72577887	.	G	A	.	.	MAF_USDA=2.459
NC_035079.1	72577939	.	A	T	.	.	MAF_USDA=4.098
NC_035079.1	72577975	.	G	A	.	.	MAF_INRAE=40.0;MAF_USDA=10.588
NC_035079.1	72578037	.	C	A	.	.	MAF_INRAE=17.089;MAF_USDA=42.857
NC_035079.1	72578102	.	G	A	.	.	MAF_USDA=1.639
NC_035079.1	72578165	.	T	A	.	.	MAF_USDA=1.639
NC_035079.1	72578185	.	T	A	.	.	MAF_INRAE=25.949;MAF_USDA=14.118
NC_035079.1	72578276	.	A	G	.	.	MAF_USDA=1.639
NC_035079.1	72578315	.	A	T	.	.	MAF_INRAE=36.709;MAF_USDA=24.118
NC_035079.1	72578380	.	G	A	.	.	MAF_USDA=1.639
NC_035079.1	72578533	.	A	G	.	.	MAF_INRAE=4.43;MAF_USDA=2.459
NC_035079.1	72578641	.	T	G	.	.	MAF_USDA=4.918
NC_035079.1	72578644	.	C	T	.	.	MAF_USDA=5.738
NC_035079.1	72578653	.	C	G	.	.	MAF_INRAE=21.667;MAF_USDA=17.059
NC_035079.1	72578676	.	A	G	.	.	MAF_INRAE=10.526;MAF_USDA=1.639
NC_035079.1	72578719	.	G	A	.	.	MAF_USDA=1.639
NC_035079.1	72578763	.	T	A	.	.	MAF_INRAE=23.418;MAF_USDA=44.706
NC_035079.1	72578867	.	A	G	.	.	MAF_USDA=1.639
NC_035079.1	72578876	.	C	A	.	.	MAF_USDA=2.459
NC_035079.1	72578938	.	G	T	.	.	MAF_USDA=1.639
NC_035079.1	72578969	.	G	C	.	.	MAF_USDA=2.459
NC_035079.1	72579076	.	C	G	.	.	MAF_INRAE=23.418;MAF_USDA=43.529
NC_035079.1	72579087	.	T	C	.	.	MAF_INRAE=23.418;MAF_USDA=44.706
NC_035079.1	72579143	.	C	A	.	.	MAF_INRAE=13.291;MAF_USDA=2.459
NC_035079.1	72579343	.	G	A	.	.	MAF_INRAE=5.696;MAF_USDA=12.5
NC_035079.1	72579475	.	T	C	.	.	MAF_INRAE=25.316;MAF_USDA=8.235
NC_035079.1	72579642	.	C	T	.	.	MAF_USDA=1.765
NC_035079.1	72579657	.	C	T	.	.	MAF_USDA=11.475
NC_035079.1	72579668	.	C	T	.	.	MAF_USDA=4.098
NC_035079.1	72579775	.	T	A	.	.	MAF_INRAE=21.667;MAF_USDA=17.647
NC_035079.1	72580198	.	C	T	.	.	MAF_USDA=6.471
NC_035079.1	72580647	.	T	C	.	.	MAF_INRAE=42.5
NC_035079.1	72580725	.	G	T	.	.	MAF_USDA=1.639
NC_035079.1	72580726	.	T	C	.	.	MAF_USDA=1.639
NC_035079.1	72580738	.	A	C	.	.	MAF_USDA=1.639
NC_035079.1	72580877	.	G	A	.	.	MAF_USDA=1.639
NC_035079.1	72581035	.	C	A	.	.	MAF_USDA=1.639
NC_035079.1	72581042	.	A	C	.	.	MAF_INRAE=5.263
NC_035079.1	72581053	.	A	T	.	.	MAF_USDA=1.639
NC_035079.1	72581104	.	T	C	.	.	MAF_USDA=18.033
NC_035079.1	72581144	.	G	T	.	.	MAF_INRAE=44.304;MAF_USDA=31.765
NC_035079.1	72581351	.	G	T	.	.	MAF_USDA=2.459
NC_035079.1	72581373	.	G	T	.	.	MAF_USDA=2.941
NC_035079.1	72581382	.	C	A	.	.	MAF_USDA=2.941
NC_035079.1	72581389	.	A	G	.	.	MAF_USDA=2.941
NC_035079.1	72581390	.	C	A	.	.	MAF_USDA=2.941
NC_035079.1	72581391	.	G	A	.	.	MAF_USDA=2.941
NC_035079.1	72581408	.	A	T	.	.	MAF_USDA=2.459
NC_035079.1	72581602	.	A	T	.	.	MAF_INRAE=4.43;MAF_USDA=1.639
NC_035079.1	72581624	.	C	G	.	.	MAF_USDA=1.639
NC_035079.1	72581625	.	C	T	.	.	MAF_INRAE=1.667;MAF_USDA=4.706
NC_035079.1	72581650	.	G	T	.	.	MAF_USDA=7.377
NC_035079.1	72581651	.	G	A	.	.	MAF_INRAE=33.544;MAF_USDA=11.176
NC_035079.1	72581665	.	C	A	.	.	MAF_USDA=4.918
NC_035079.1	72581734	.	A	T	.	.	MAF_INRAE=10.526;MAF_USDA=12.295
NC_035079.1	72581742	.	C	G	.	.	MAF_USDA=4.918
NC_035079.1	72581770	.	G	A	.	.	MAF_INRAE=21.667;MAF_USDA=17.647
NC_035079.1	72581811	.	T	A	.	.	MAF_INRAE=34.81;MAF_USDA=40.0
NC_035079.1	72581891	.	G	C	.	.	MAF_USDA=1.639
NC_035079.1	72581944	.	G	A	.	.	MAF_INRAE=2.5
NC_035079.1	72581945	.	T	C	.	.	MAF_INRAE=2.5
NC_035079.1	72581948	.	C	T	.	.	MAF_INRAE=1.667
NC_035079.1	72581953	.	T	C	.	.	MAF_INRAE=2.5
NC_035079.1	72582074	.	T	G	.	.	MAF_INRAE=34.81;MAF_USDA=37.647
NC_035079.1	72582126	.	A	T	.	.	MAF_USDA=2.459
NC_035079.1	72582131	.	T	C	.	.	MAF_INRAE=34.81;MAF_USDA=32.353
NC_035079.1	72582173	.	C	T	.	.	MAF_INRAE=33.544;MAF_USDA=11.176
NC_035079.1	72582197	.	T	G	.	.	MAF_INRAE=2.532;MAF_USDA=4.706
NC_035079.1	72582335	.	T	C	.	.	MAF_INRAE=10.127;MAF_USDA=6.557
NC_035079.1	72582379	.	C	A	.	.	MAF_INRAE=13.924;MAF_USDA=15.574
NC_035079.1	72582408	.	T	A	.	.	MAF_USDA=2.459
NC_035079.1	72582415	.	G	C	.	.	MAF_USDA=2.459
NC_035079.1	72582418	.	A	C	.	.	MAF_USDA=2.459
NC_035079.1	72582425	.	C	G	.	.	MAF_USDA=2.459
NC_035079.1	72582432	.	G	C	.	.	MAF_USDA=2.459
NC_035079.1	72582434	.	T	A	.	.	MAF_USDA=2.459
NC_035079.1	72582435	.	A	T	.	.	MAF_USDA=4.098
NC_035079.1	72582463	.	G	A	.	.	MAF_INRAE=5.0
NC_035079.1	72582484	.	G	T	.	.	MAF_INRAE=3.797;MAF_USDA=24.118
NC_035079.1	72582503	.	C	A	.	.	MAF_USDA=1.639
NC_035079.1	72582510	.	A	G	.	.	MAF_USDA=2.459
NC_035079.1	72582550	.	T	G	.	.	MAF_USDA=9.016
NC_035079.1	72582584	.	T	A	.	.	MAF_USDA=1.639
NC_035079.1	72582599	.	G	T	.	.	MAF_INRAE=5.696;MAF_USDA=10.588
NC_035079.1	72582617	.	G	A	.	.	MAF_USDA=2.459
NC_035079.1	72582682	.	T	G	.	.	MAF_USDA=7.377
NC_035079.1	72582743	.	T	C	.	.	MAF_USDA=45.238
NC_035079.1	72583548	.	C	A	.	.	MAF_INRAE=39.241;MAF_USDA=10.588
NC_035079.1	72583576	.	G	A	.	.	MAF_INRAE=12.658;MAF_USDA=7.059
NC_035079.1	72583627	.	T	G	.	.	MAF_USDA=1.639
NC_035079.1	72583850	.	T	G	.	.	MAF_INRAE=12.658;MAF_USDA=6.471
NC_035079.1	72583884	.	A	C	.	.	MAF_USDA=1.639
NC_035079.1	72583890	.	A	C	.	.	MAF_INRAE=4.167;MAF_USDA=8.235
NC_035079.1	72583930	.	T	C	.	.	MAF_USDA=2.083
NC_035079.1	72583947	.	T	C	.	.	MAF_INRAE=10.526;MAF_USDA=8.235
NC_035079.1	72584017	.	A	G	.	.	MAF_INRAE=3.797;MAF_USDA=12.941
NC_035079.1	72584111	.	A	G	.	.	MAF_USDA=1.639
NC_035079.1	72584146	.	C	G	.	.	MAF_INRAE=10.526;MAF_USDA=5.294
NC_035079.1	72584178	.	G	A	.	.	MAF_INRAE=3.797;MAF_USDA=25.294
NC_035079.1	72584225	.	A	T	.	.	MAF_USDA=1.639
NC_035079.1	72584279	.	C	T	.	.	MAF_INRAE=10.526;MAF_USDA=5.882
NC_035079.1	72584293	.	C	A	.	.	MAF_USDA=3.529
NC_035079.1	72584326	.	C	T	.	.	MAF_USDA=2.976
NC_035079.1	72584429	.	G	C	.	.	MAF_INRAE=36.076;MAF_USDA=11.176
NC_035079.1	72584474	.	G	A	.	.	MAF_USDA=1.639
NC_035079.1	72584653	.	G	T	.	.	MAF_INRAE=4.167;MAF_USDA=10.0
NC_035079.1	72584691	.	G	A	.	.	MAF_INRAE=12.658;MAF_USDA=16.667
NC_035079.1	72584745	.	T	C	.	.	MAF_INRAE=10.526;MAF_USDA=1.765
NC_035079.1	72584775	.	G	A	.	.	MAF_USDA=1.639
NC_035079.1	72584776	.	G	A	.	.	MAF_INRAE=12.658;MAF_USDA=6.471
NC_035079.1	72584877	.	G	A	.	.	MAF_USDA=1.639
NC_035079.1	72584969	.	C	T	.	.	MAF_INRAE=36.076;MAF_USDA=10.588
NC_035079.1	72584979	.	C	A	.	.	MAF_INRAE=8.861
NC_035079.1	72585041	.	C	T	.	.	MAF_USDA=1.639
NC_035079.1	72585076	.	A	T	.	.	MAF_INRAE=4.167;MAF_USDA=8.824
NC_035079.1	72585195	.	G	T	.	.	MAF_INRAE=4.167;MAF_USDA=10.588
NC_035079.1	72585269	.	C	G	.	.	MAF_USDA=14.583
NC_035079.1	72585337	.	T	G	.	.	MAF_INRAE=5.0
NC_035079.1	72585345	.	A	C	.	.	MAF_USDA=3.279
NC_035079.1	72585352	.	C	T	.	.	MAF_INRAE=39.873;MAF_USDA=11.765
NC_035079.1	72585353	.	C	G	.	.	MAF_USDA=1.639
NC_035079.1	72585358	.	C	A	.	.	MAF_INRAE=5.0;MAF_USDA=5.294
NC_035079.1	72585381	.	C	T	.	.	MAF_INRAE=5.0;MAF_USDA=4.706
NC_035079.1	72585383	.	T	A	.	.	MAF_INRAE=5.0;MAF_USDA=2.459
NC_035079.1	72585400	.	T	A	.	.	MAF_INRAE=4.167;MAF_USDA=8.235
NC_035079.1	72585403	.	C	T	.	.	MAF_USDA=40.588
NC_035079.1	72585405	.	G	A	.	.	MAF_INRAE=4.167;MAF_USDA=7.647
NC_035079.1	72585517	.	T	G	.	.	MAF_INRAE=4.167;MAF_USDA=8.824
NC_035079.1	72585534	.	C	T	.	.	MAF_INRAE=4.167;MAF_USDA=8.235
NC_035079.1	72585535	.	T	A	.	.	MAF_INRAE=4.167;MAF_USDA=8.235
NC_035079.1	72585706	.	T	A	.	.	MAF_INRAE=4.167;MAF_USDA=8.235
NC_035079.1	72585859	.	C	T	.	.	MAF_INRAE=4.167
NC_035079.1	72586009	.	A	C	.	.	MAF_USDA=1.639
NC_035079.1	72586034	.	A	C	.	.	MAF_USDA=1.639
NC_035079.1	72586063	.	C	T	.	.	MAF_USDA=1.639
NC_035079.1	72586147	.	T	C	.	.	MAF_INRAE=10.526;MAF_USDA=11.176
NC_035079.1	72586230	.	A	C	.	.	MAF_USDA=1.639
NC_035079.1	72586234	.	C	A	.	.	MAF_INRAE=42.105;MAF_USDA=34.118
NC_035079.1	72586324	.	T	C	.	.	MAF_USDA=12.5
NC_035079.1	72586329	.	A	C	.	.	MAF_USDA=33.333
NC_035079.1	72586330	.	T	C	.	.	MAF_USDA=33.333
NC_035079.1	72586381	.	T	C	.	.	MAF_USDA=35.417
NC_035079.1	72586383	.	A	G	.	.	MAF_USDA=37.5
NC_035079.1	72586413	.	A	T	.	.	MAF_USDA=8.333
NC_035079.1	72586417	.	T	G	.	.	MAF_USDA=8.333
NC_035079.1	72586425	.	C	A	.	.	MAF_USDA=8.333
NC_035079.1	72586432	.	T	C	.	.	MAF_USDA=22.917
NC_035079.1	72586443	.	A	C	.	.	MAF_USDA=18.75
NC_035079.1	72586483	.	T	C	.	.	MAF_USDA=21.311
NC_035079.1	72586485	.	A	G	.	.	MAF_USDA=20.492
NC_035079.1	72586494	.	A	C	.	.	MAF_USDA=19.672
NC_035079.1	72586495	.	A	G	.	.	MAF_USDA=1.639
NC_035079.1	72586517	.	A	T	.	.	MAF_USDA=20.0
NC_035079.1	72586539	.	T	C	.	.	MAF_USDA=13.934
NC_035079.1	72586588	.	G	T	.	.	MAF_USDA=15.294
NC_035079.1	72586593	.	C	T	.	.	MAF_USDA=20.588
NC_035079.1	72586596	.	A	T	.	.	MAF_USDA=35.417
NC_035079.1	72586597	.	C	T	.	.	MAF_USDA=20.588
NC_035079.1	72586599	.	T	C	.	.	MAF_USDA=25.0
NC_035079.1	72586610	.	C	T	.	.	MAF_USDA=7.377
NC_035079.1	72586617	.	C	T	.	.	MAF_USDA=8.197
NC_035079.1	72586626	.	G	A	.	.	MAF_USDA=7.377
NC_035079.1	72586632	.	T	C	.	.	MAF_USDA=8.235
NC_035079.1	72586642	.	T	C	.	.	MAF_USDA=7.377
NC_035079.1	72586647	.	T	A	.	.	MAF_USDA=18.824
NC_035079.1	72586676	.	C	T	.	.	MAF_INRAE=15.833;MAF_USDA=25.0
NC_035079.1	72586678	.	C	T	.	.	MAF_INRAE=15.833;MAF_USDA=25.0
NC_035079.1	72586682	.	G	T	.	.	MAF_USDA=25.0
NC_035079.1	72586683	.	G	T	.	.	MAF_USDA=25.0
NC_035079.1	72586684	.	C	G	.	.	MAF_USDA=25.0
NC_035079.1	72586709	.	T	A	.	.	MAF_USDA=1.639
NC_035079.1	72586730	.	C	T	.	.	MAF_USDA=1.639
NC_035079.1	72586758	.	C	T	.	.	MAF_USDA=5.0
NC_035079.1	72586768	.	C	T	.	.	MAF_USDA=5.0
NC_035079.1	72586770	.	G	A	.	.	MAF_USDA=1.667
NC_035079.1	72586930	.	A	T	.	.	MAF_INRAE=15.0;MAF_USDA=5.738
NC_035079.1	72586936	.	C	T	.	.	MAF_USDA=1.639
NC_035079.1	72586973	.	A	G	.	.	MAF_USDA=1.667
NC_035079.1	72587205	.	C	T	.	.	MAF_INRAE=3.797
NC_035079.1	72587279	.	C	T	.	.	MAF_INRAE=4.167
NC_035079.1	72587352	.	A	T	.	.	MAF_INRAE=1.667
NC_035079.1	72587405	.	A	G	.	.	MAF_INRAE=3.333;MAF_USDA=7.059
NC_035079.1	72587454	.	C	T	.	.	MAF_USDA=2.459
NC_035079.1	72587518	.	A	T	.	.	MAF_USDA=5.738
NC_035079.1	72587525	.	G	C	.	.	MAF_USDA=3.333
NC_035079.1	72587552	.	G	A	.	.	MAF_INRAE=26.316;MAF_USDA=4.167
NC_035079.1	72588184	.	G	A	.	.	MAF_INRAE=10.526;MAF_USDA=40.588
NC_035079.1	72588244	.	A	C	.	.	MAF_INRAE=37.342;MAF_USDA=30.588
NC_035079.1	72588267	.	A	C	.	.	MAF_USDA=1.639
NC_035079.1	72588320	.	T	G	.	.	MAF_INRAE=5.263
NC_035079.1	72588324	.	A	G	.	.	MAF_INRAE=2.5
NC_035079.1	72588530	.	C	G	.	.	MAF_USDA=7.647
NC_035079.1	72588534	.	T	A	.	.	MAF_INRAE=4.167;MAF_USDA=7.059
NC_035079.1	72588570	.	C	T	.	.	MAF_USDA=4.098
NC_035079.1	72588596	.	T	C	.	.	MAF_USDA=2.5
NC_035079.1	72588674	.	C	T	.	.	MAF_USDA=2.459
NC_035079.1	72588939	.	G	A	.	.	MAF_INRAE=5.696
NC_035079.1	72588986	.	C	A	.	.	MAF_INRAE=48.101;MAF_USDA=50.0
NC_035079.1	72589101	.	G	A	.	.	MAF_INRAE=8.861;MAF_USDA=4.167
NC_035079.1	72589230	.	A	T	.	.	MAF_USDA=1.639
NC_035079.1	72589258	.	C	T	.	.	MAF_INRAE=36.076;MAF_USDA=11.176
NC_035079.1	72589297	.	T	G	.	.	MAF_INRAE=10.127
NC_035079.1	72589371	.	G	A	.	.	MAF_INRAE=30.0;MAF_USDA=17.647
NC_035079.1	72589464	.	G	A	.	.	MAF_USDA=8.197
NC_035079.1	72589473	.	G	T	.	.	MAF_INRAE=10.526;MAF_USDA=5.882
NC_035079.1	72589493	.	A	G	.	.	MAF_INRAE=10.526;MAF_USDA=5.952
NC_035079.1	72589512	.	G	T	.	.	MAF_USDA=3.333
NC_035079.1	72589532	.	A	G	.	.	MAF_USDA=4.098
NC_035079.1	72589609	.	C	T	.	.	MAF_INRAE=13.924;MAF_USDA=4.167
NC_035079.1	72589610	.	G	C	.	.	MAF_USDA=1.667
NC_035079.1	72589676	.	C	T	.	.	MAF_USDA=2.459
NC_035079.1	72589688	.	A	T	.	.	MAF_USDA=1.639
NC_035079.1	72589732	.	G	A	.	.	MAF_USDA=1.639
NC_035079.1	72589748	.	A	T	.	.	MAF_USDA=1.639
NC_035079.1	72589876	.	A	T	.	.	MAF_USDA=1.639
NC_035079.1	72589910	.	A	G	.	.	MAF_INRAE=13.924;MAF_USDA=5.294
NC_035079.1	72589963	.	G	T	.	.	MAF_USDA=12.5
NC_035079.1	72589997	.	G	T	.	.	MAF_USDA=1.639
NC_035079.1	72590049	.	A	G	.	.	MAF_INRAE=5.696;MAF_USDA=13.529
NC_035079.1	72590148	.	T	G	.	.	MAF_INRAE=46.835;MAF_USDA=49.412
NC_035079.1	72590157	.	G	A	.	.	MAF_USDA=1.639
NC_035079.1	72590314	.	A	G	.	.	MAF_INRAE=5.696;MAF_USDA=13.529
NC_035079.1	72590389	.	A	T	.	.	MAF_INRAE=47.468;MAF_USDA=49.412
NC_035079.1	72590411	.	T	C	.	.	MAF_INRAE=47.468;MAF_USDA=49.412
NC_035079.1	72590421	.	C	A	.	.	MAF_USDA=1.639
NC_035079.1	72590459	.	C	A	.	.	MAF_INRAE=45.0;MAF_USDA=20.0
NC_035079.1	72590503	.	A	G	.	.	MAF_INRAE=13.924;MAF_USDA=4.918
NC_035079.1	72590526	.	A	G	.	.	MAF_INRAE=3.797;MAF_USDA=9.412
NC_035079.1	72590554	.	A	G	.	.	MAF_INRAE=47.468
NC_035079.1	72590584	.	G	T	.	.	MAF_INRAE=46.203;MAF_USDA=35.882
NC_035079.1	72590693	.	G	A	.	.	MAF_USDA=38.793
NC_035079.1	72590757	.	A	C	.	.	MAF_INRAE=46.835;MAF_USDA=49.412
NC_035079.1	72590764	.	A	G	.	.	MAF_INRAE=46.835;MAF_USDA=50.0
NC_035079.1	72590810	.	T	A	.	.	MAF_USDA=1.639
NC_035079.1	72590831	.	T	G	.	.	MAF_USDA=1.639
NC_035079.1	72590855	.	T	C	.	.	MAF_INRAE=39.241;MAF_USDA=12.353
NC_035079.1	72590862	.	C	T	.	.	MAF_INRAE=46.835;MAF_USDA=50.0
NC_035079.1	72590883	.	A	G	.	.	MAF_INRAE=47.468;MAF_USDA=49.412
NC_035079.1	72590951	.	G	A	.	.	MAF_INRAE=46.835;MAF_USDA=48.235
NC_035079.1	72590974	.	G	T	.	.	MAF_INRAE=9.494
NC_035079.1	72591001	.	C	T	.	.	MAF_USDA=4.098
NC_035079.1	72591021	.	T	G	.	.	MAF_INRAE=47.468;MAF_USDA=37.059
NC_035079.1	72591026	.	A	T	.	.	MAF_INRAE=5.263
NC_035079.1	72591054	.	G	A	.	.	MAF_INRAE=3.797
NC_035079.1	72591093	.	A	G	.	.	MAF_USDA=1.667
NC_035079.1	72591175	.	T	A	.	.	MAF_INRAE=10.526;MAF_USDA=12.941
NC_035079.1	72591204	.	G	A	.	.	MAF_INRAE=50.0;MAF_USDA=50.0
NC_035079.1	72591251	.	T	C	.	.	MAF_INRAE=21.053;MAF_USDA=45.833
NC_035079.1	72591718	.	C	T	.	.	MAF_INRAE=4.167
NC_035079.1	72591753	.	C	T	.	.	MAF_USDA=1.695
NC_035079.1	72591759	.	A	G	.	.	MAF_USDA=3.39
NC_035079.1	72591760	.	C	G	.	.	MAF_INRAE=3.797;MAF_USDA=21.084
NC_035079.1	72591782	.	A	T	.	.	MAF_USDA=3.333
NC_035079.1	72591796	.	T	A	.	.	MAF_USDA=29.167
NC_035079.1	72591797	.	T	A	.	.	MAF_USDA=39.583
NC_035079.1	72591822	.	G	T	.	.	MAF_INRAE=3.333;MAF_USDA=22.917
NC_035079.1	72591865	.	A	T	.	.	MAF_INRAE=47.468;MAF_USDA=39.583
NC_035079.1	72591877	.	T	C	.	.	MAF_INRAE=47.468;MAF_USDA=47.647
NC_035079.1	72591879	.	T	C	.	.	MAF_INRAE=44.167;MAF_USDA=47.647
NC_035079.1	72591934	.	G	T	.	.	MAF_INRAE=15.833;MAF_USDA=11.176
NC_035079.1	72591936	.	C	A	.	.	MAF_USDA=1.639
NC_035079.1	72591955	.	G	A	.	.	MAF_INRAE=46.835;MAF_USDA=50.0
NC_035079.1	72591986	.	A	G	.	.	MAF_INRAE=33.544;MAF_USDA=31.176
NC_035079.1	72592008	.	C	T	.	.	MAF_INRAE=5.696;MAF_USDA=12.353
NC_035079.1	72592014	.	C	T	.	.	MAF_USDA=3.279
NC_035079.1	72592078	.	T	C	.	.	MAF_INRAE=46.835;MAF_USDA=35.294
NC_035079.1	72592095	.	G	T	.	.	MAF_INRAE=48.101;MAF_USDA=34.706
NC_035079.1	72592120	.	G	A	.	.	MAF_INRAE=5.696;MAF_USDA=14.118
NC_035079.1	72592152	.	G	A	.	.	MAF_INRAE=46.835;MAF_USDA=35.882
NC_035079.1	72592168	.	G	A	.	.	MAF_INRAE=46.835;MAF_USDA=48.824
NC_035079.1	72592184	.	C	T	.	.	MAF_USDA=1.639
NC_035079.1	72592191	.	G	A	.	.	MAF_USDA=2.459
NC_035079.1	72592227	.	A	G	.	.	MAF_INRAE=46.835;MAF_USDA=49.412
NC_035079.1	72592229	.	C	G	.	.	MAF_INRAE=45.0;MAF_USDA=49.412
NC_035079.1	72592239	.	G	A	.	.	MAF_INRAE=30.833;MAF_USDA=17.647
NC_035079.1	72592244	.	G	C	.	.	MAF_INRAE=10.526
NC_035079.1	72592431	.	T	C	.	.	MAF_INRAE=46.835;MAF_USDA=49.412
NC_035079.1	72592435	.	C	T	.	.	MAF_INRAE=45.0;MAF_USDA=48.235
NC_035079.1	72592462	.	T	A	.	.	MAF_INRAE=46.835;MAF_USDA=48.824
NC_035079.1	72592464	.	A	C	.	.	MAF_INRAE=45.0;MAF_USDA=48.824
NC_035079.1	72592472	.	A	G	.	.	MAF_USDA=2.459
NC_035079.1	72592488	.	G	A	.	.	MAF_INRAE=21.053
NC_035079.1	72592553	.	C	A	.	.	MAF_USDA=12.5
NC_035079.1	72592555	.	G	T	.	.	MAF_USDA=1.639
NC_035079.1	72592620	.	T	C	.	.	MAF_USDA=6.557
NC_035079.1	72592656	.	T	G	.	.	MAF_INRAE=46.835;MAF_USDA=48.235
NC_035079.1	72592684	.	C	G	.	.	MAF_INRAE=46.835;MAF_USDA=48.824
NC_035079.1	72592746	.	C	A	.	.	MAF_USDA=3.279
NC_035079.1	72593085	.	C	T	.	.	MAF_USDA=7.377
NC_035079.1	72593112	.	T	C	.	.	MAF_INRAE=45.0;MAF_USDA=39.583
NC_035079.1	72593118	.	G	T	.	.	MAF_INRAE=46.835;MAF_USDA=39.583
NC_035079.1	72593149	.	G	A	.	.	MAF_INRAE=46.835;MAF_USDA=50.0
NC_035079.1	72593161	.	C	T	.	.	MAF_INRAE=3.333
NC_035079.1	72593199	.	T	C	.	.	MAF_INRAE=33.544;MAF_USDA=29.412
NC_035079.1	72593250	.	C	T	.	.	MAF_USDA=3.279
NC_035079.1	72593283	.	A	G	.	.	MAF_USDA=4.098
NC_035079.1	72593288	.	C	A	.	.	MAF_USDA=2.459
NC_035079.1	72593307	.	T	C	.	.	MAF_INRAE=46.835;MAF_USDA=50.0
NC_035079.1	72593365	.	A	G	.	.	MAF_INRAE=46.835;MAF_USDA=49.412
NC_035079.1	72593399	.	C	T	.	.	MAF_INRAE=10.526;MAF_USDA=1.765
NC_035079.1	72593400	.	G	A	.	.	MAF_USDA=1.639
NC_035079.1	72593483	.	C	T	.	.	MAF_INRAE=47.468;MAF_USDA=49.412
NC_035079.1	72593617	.	G	T	.	.	MAF_USDA=1.639
NC_035079.1	72593659	.	G	T	.	.	MAF_INRAE=30.833;MAF_USDA=31.25
NC_035079.1	72593768	.	A	C	.	.	MAF_INRAE=4.167;MAF_USDA=10.417
NC_035079.1	72593823	.	T	C	.	.	MAF_INRAE=46.835;MAF_USDA=50.0
NC_035079.1	72593846	.	C	G	.	.	MAF_USDA=1.639
NC_035079.1	72593858	.	G	A	.	.	MAF_INRAE=46.835;MAF_USDA=49.412
NC_035079.1	72593859	.	G	A	.	.	MAF_USDA=3.279
NC_035079.1	72593860	.	A	T	.	.	MAF_USDA=1.639
NC_035079.1	72593883	.	G	A	.	.	MAF_INRAE=3.797
NC_035079.1	72594051	.	G	C	.	.	MAF_INRAE=46.835;MAF_USDA=47.647
NC_035079.1	72594053	.	T	A	.	.	MAF_INRAE=45.0;MAF_USDA=48.235
NC_035079.1	72594054	.	A	T	.	.	MAF_INRAE=45.0;MAF_USDA=48.235
NC_035079.1	72594120	.	G	A	.	.	MAF_INRAE=4.167
NC_035079.1	72594126	.	C	A	.	.	MAF_USDA=1.639
NC_035079.1	72594133	.	C	G	.	.	MAF_USDA=4.706
NC_035079.1	72594167	.	T	A	.	.	MAF_INRAE=46.835;MAF_USDA=47.647
NC_035079.1	72594173	.	T	A	.	.	MAF_USDA=11.475
NC_035079.1	72594176	.	G	A	.	.	MAF_INRAE=46.667;MAF_USDA=14.706
NC_035079.1	72594188	.	C	A	.	.	MAF_INRAE=10.526;MAF_USDA=1.765
NC_035079.1	72594244	.	C	T	.	.	MAF_USDA=2.459
NC_035079.1	72594247	.	C	T	.	.	MAF_INRAE=33.544;MAF_USDA=32.941
NC_035079.1	72594363	.	C	T	.	.	MAF_USDA=1.639
NC_035079.1	72594414	.	A	G	.	.	MAF_INRAE=46.835;MAF_USDA=47.647
NC_035079.1	72594444	.	C	T	.	.	MAF_USDA=1.667
NC_035079.1	72594463	.	T	G	.	.	MAF_USDA=9.016
NC_035079.1	72594502	.	G	A	.	.	MAF_USDA=12.5
NC_035079.1	72594544	.	T	C	.	.	MAF_INRAE=10.127;MAF_USDA=4.118
NC_035079.1	72594653	.	T	C	.	.	MAF_USDA=2.459
NC_035079.1	72594682	.	C	T	.	.	MAF_INRAE=33.544;MAF_USDA=30.588
NC_035079.1	72594775	.	G	A	.	.	MAF_INRAE=10.127;MAF_USDA=3.279
NC_035079.1	72594815	.	T	C	.	.	MAF_INRAE=46.835;MAF_USDA=49.412
NC_035079.1	72594850	.	T	C	.	.	MAF_INRAE=4.167;MAF_USDA=12.353
NC_035079.1	72594852	.	A	G	.	.	MAF_USDA=1.639
NC_035079.1	72594898	.	A	C	.	.	MAF_USDA=4.098
NC_035079.1	72594994	.	G	T	.	.	MAF_INRAE=13.924;MAF_USDA=5.882
NC_035079.1	72595072	.	G	T	.	.	MAF_INRAE=10.526
NC_035079.1	72595120	.	C	A	.	.	MAF_USDA=2.459
NC_035079.1	72595209	.	G	A	.	.	MAF_USDA=1.639
NC_035079.1	72595351	.	G	T	.	.	MAF_USDA=1.639
NC_035079.1	72595404	.	C	T	.	.	MAF_INRAE=33.544;MAF_USDA=31.176
NC_035079.1	72595412	.	G	T	.	.	MAF_INRAE=15.0;MAF_USDA=4.918
NC_035079.1	72595444	.	T	C	.	.	MAF_USDA=4.098
NC_035079.1	72595450	.	T	C	.	.	MAF_INRAE=3.797;MAF_USDA=2.459
NC_035079.1	72595483	.	G	A	.	.	MAF_INRAE=19.62;MAF_USDA=20.588
NC_035079.1	72595508	.	G	A	.	.	MAF_USDA=3.279
NC_035079.1	72595583	.	A	T	.	.	MAF_INRAE=13.924;MAF_USDA=5.952
NC_035079.1	72595747	.	T	C	.	.	MAF_INRAE=5.696;MAF_USDA=11.765
NC_035079.1	72595754	.	G	A	.	.	MAF_USDA=1.639
NC_035079.1	72595756	.	G	A	.	.	MAF_INRAE=5.696;MAF_USDA=12.941
NC_035079.1	72595780	.	G	A	.	.	MAF_USDA=4.098
NC_035079.1	72595787	.	A	T	.	.	MAF_INRAE=8.228;MAF_USDA=5.882
NC_035079.1	72595788	.	A	T	.	.	MAF_USDA=2.941
NC_035079.1	72595793	.	A	G	.	.	MAF_USDA=2.459
NC_035079.1	72595796	.	T	G	.	.	MAF_INRAE=1.667
NC_035079.1	72595900	.	T	A	.	.	MAF_USDA=2.459
NC_035079.1	72595981	.	C	T	.	.	MAF_INRAE=10.526;MAF_USDA=1.765
NC_035079.1	72596033	.	T	C	.	.	MAF_INRAE=10.127;MAF_USDA=4.167
NC_035079.1	72596036	.	T	C	.	.	MAF_INRAE=5.0;MAF_USDA=4.118
NC_035079.1	72596041	.	A	T	.	.	MAF_USDA=9.016
NC_035079.1	72596084	.	G	A	.	.	MAF_INRAE=5.696;MAF_USDA=12.353
NC_035079.1	72596101	.	C	A	.	.	MAF_INRAE=44.167;MAF_USDA=11.176
NC_035079.1	72596140	.	C	A	.	.	MAF_INRAE=33.544;MAF_USDA=30.588
NC_035079.1	72596141	.	A	C	.	.	MAF_INRAE=35.833;MAF_USDA=31.176
NC_035079.1	72596540	.	C	T	.	.	MAF_INRAE=10.526
NC_035079.1	72596684	.	A	G	.	.	MAF_INRAE=10.759;MAF_USDA=3.279
NC_035079.1	72596691	.	C	T	.	.	MAF_USDA=2.941
NC_035079.1	72596794	.	C	T	.	.	MAF_INRAE=5.063;MAF_USDA=12.353
NC_035079.1	72596806	.	C	T	.	.	MAF_USDA=1.639
NC_035079.1	72596891	.	G	T	.	.	MAF_USDA=10.417
NC_035079.1	72596945	.	T	A	.	.	MAF_USDA=1.639
NC_035079.1	72596958	.	A	G	.	.	MAF_USDA=1.639
NC_035079.1	72597037	.	T	G	.	.	MAF_INRAE=42.105;MAF_USDA=20.833
NC_035079.1	72597144	.	T	C	.	.	MAF_INRAE=5.696;MAF_USDA=11.765
NC_035079.1	72597190	.	A	G	.	.	MAF_INRAE=5.696;MAF_USDA=11.765
NC_035079.1	72597296	.	T	A	.	.	MAF_INRAE=4.167;MAF_USDA=10.417
NC_035079.1	72597370	.	T	G	.	.	MAF_INRAE=33.544;MAF_USDA=31.25
NC_035079.1	72597386	.	T	A	.	.	MAF_INRAE=44.167;MAF_USDA=11.31
NC_035079.1	72597391	.	G	T	.	.	MAF_USDA=1.667
NC_035079.1	72597399	.	T	G	.	.	MAF_USDA=5.952
NC_035079.1	72597511	.	T	G	.	.	MAF_INRAE=10.127;MAF_USDA=2.459
NC_035079.1	72597613	.	T	C	.	.	MAF_INRAE=5.696;MAF_USDA=12.353
NC_035079.1	72597617	.	A	C	.	.	MAF_INRAE=33.544;MAF_USDA=30.0
NC_035079.1	72597650	.	T	G	.	.	MAF_INRAE=13.924;MAF_USDA=4.706
NC_035079.1	72597712	.	C	A	.	.	MAF_USDA=1.639
NC_035079.1	72597729	.	A	G	.	.	MAF_INRAE=13.924;MAF_USDA=5.294
NC_035079.1	72597771	.	T	C	.	.	MAF_USDA=1.639
NC_035079.1	72597797	.	A	T	.	.	MAF_INRAE=5.696
NC_035079.1	72597816	.	C	A	.	.	MAF_INRAE=33.544;MAF_USDA=31.176
NC_035079.1	72597927	.	A	T	.	.	MAF_INRAE=5.0
NC_035079.1	72598045	.	A	C	.	.	MAF_USDA=49.412
NC_035079.1	72598083	.	T	G	.	.	MAF_USDA=15.217
NC_035079.1	72598149	.	A	C	.	.	MAF_INRAE=26.316;MAF_USDA=36.145
NC_035079.1	72598162	.	G	T	.	.	MAF_INRAE=36.842;MAF_USDA=48.193
NC_035079.1	72598230	.	A	C	.	.	MAF_INRAE=15.789
NC_035079.1	72598233	.	T	C	.	.	MAF_INRAE=26.316;MAF_USDA=3.279
NC_035079.1	72598268	.	A	G	.	.	MAF_INRAE=36.842;MAF_USDA=46.988
NC_035079.1	72598305	.	C	T	.	.	MAF_USDA=40.909
NC_035079.1	72598310	.	C	A	.	.	MAF_USDA=18.182
NC_035079.1	72598356	.	A	T	.	.	MAF_USDA=13.934
NC_035079.1	72598360	.	A	G	.	.	MAF_INRAE=36.842;MAF_USDA=48.193
NC_035079.1	72598368	.	T	G	.	.	MAF_INRAE=36.842;MAF_USDA=48.193
NC_035079.1	72598434	.	A	G	.	.	MAF_INRAE=41.772;MAF_USDA=43.529
NC_035079.1	72598449	.	C	G	.	.	MAF_INRAE=10.127;MAF_USDA=3.279
NC_035079.1	72598644	.	G	T	.	.	MAF_INRAE=4.167;MAF_USDA=1.639
NC_035079.1	72598718	.	G	T	.	.	MAF_USDA=2.459
NC_035079.1	72598732	.	C	T	.	.	MAF_INRAE=39.873;MAF_USDA=41.176
NC_035079.1	72598818	.	C	A	.	.	MAF_USDA=3.279
NC_035079.1	72598865	.	C	A	.	.	MAF_USDA=1.639
NC_035079.1	72598866	.	A	G	.	.	MAF_USDA=1.639
NC_035079.1	72598940	.	A	G	.	.	MAF_USDA=1.639
NC_035079.1	72599113	.	G	A	.	.	MAF_USDA=1.695
NC_035079.1	72599161	.	G	A	.	.	MAF_INRAE=30.0
NC_035079.1	72599170	.	A	T	.	.	MAF_INRAE=40.0;MAF_USDA=37.5
NC_035079.1	72599262	.	G	C	.	.	MAF_INRAE=46.203;MAF_USDA=47.059
NC_035079.1	72599290	.	T	C	.	.	MAF_USDA=1.639
NC_035079.1	72599294	.	A	T	.	.	MAF_INRAE=44.167;MAF_USDA=10.0
NC_035079.1	72599311	.	C	T	.	.	MAF_INRAE=44.167
NC_035079.1	72599423	.	C	G	.	.	MAF_USDA=1.639
NC_035079.1	72599504	.	G	T	.	.	MAF_USDA=2.459
NC_035079.1	72599507	.	A	T	.	.	MAF_INRAE=40.833;MAF_USDA=41.176
NC_035079.1	72599521	.	T	A	.	.	MAF_INRAE=38.333;MAF_USDA=38.69
NC_035079.1	72599586	.	C	T	.	.	MAF_USDA=3.279
NC_035079.1	72599601	.	T	G	.	.	MAF_INRAE=5.263;MAF_USDA=1.639
NC_035079.1	72599663	.	C	T	.	.	MAF_USDA=1.639
NC_035079.1	72599802	.	G	A	.	.	MAF_USDA=1.639
NC_035079.1	72599893	.	A	C	.	.	MAF_USDA=1.639
NC_035079.1	72599899	.	G	T	.	.	MAF_USDA=1.639
NC_035079.1	72599906	.	C	T	.	.	MAF_USDA=1.639
NC_035079.1	72599920	.	A	G	.	.	MAF_INRAE=10.127;MAF_USDA=17.647
NC_035079.1	72599951	.	A	G	.	.	MAF_INRAE=7.595;MAF_USDA=14.118
NC_035079.1	72600036	.	A	C	.	.	MAF_INRAE=6.329;MAF_USDA=13.529
NC_035079.1	72600056	.	T	G	.	.	MAF_INRAE=34.81;MAF_USDA=45.294
NC_035079.1	72600142	.	T	C	.	.	MAF_INRAE=10.526
NC_035079.1	72600177	.	T	C	.	.	MAF_USDA=1.639
NC_035079.1	72600281	.	C	A	.	.	MAF_USDA=2.459
NC_035079.1	72600290	.	C	G	.	.	MAF_INRAE=7.5;MAF_USDA=38.824
NC_035079.1	72600291	.	C	T	.	.	MAF_INRAE=3.333;MAF_USDA=4.706
NC_035079.1	72600293	.	A	C	.	.	MAF_INRAE=1.667
NC_035079.1	72600302	.	T	C	.	.	MAF_INRAE=1.667
NC_035079.1	72600409	.	T	C	.	.	MAF_INRAE=44.304;MAF_USDA=47.059
NC_035079.1	72600413	.	T	C	.	.	MAF_INRAE=6.667;MAF_USDA=35.882
NC_035079.1	72600416	.	C	G	.	.	MAF_USDA=4.098
NC_035079.1	72600457	.	C	G	.	.	MAF_USDA=12.5
NC_035079.1	72600459	.	A	T	.	.	MAF_INRAE=40.506;MAF_USDA=27.647
NC_035079.1	72600534	.	G	T	.	.	MAF_INRAE=10.759;MAF_USDA=37.059
NC_035079.1	72600602	.	C	T	.	.	MAF_USDA=4.098
NC_035079.1	72600603	.	T	C	.	.	MAF_USDA=2.459
NC_035079.1	72600632	.	A	C	.	.	MAF_USDA=3.279
NC_035079.1	72600666	.	G	T	.	.	MAF_INRAE=5.263;MAF_USDA=1.639
NC_035079.1	72600675	.	C	T	.	.	MAF_USDA=2.459
NC_035079.1	72600725	.	C	T	.	.	MAF_INRAE=10.759;MAF_USDA=37.647
NC_035079.1	72600752	.	A	T	.	.	MAF_USDA=3.279
NC_035079.1	72600762	.	G	T	.	.	MAF_INRAE=10.759;MAF_USDA=35.882
NC_035079.1	72600801	.	A	G	.	.	MAF_USDA=1.639
NC_035079.1	72600885	.	A	T	.	.	MAF_USDA=1.639
NC_035079.1	72600925	.	A	C	.	.	MAF_INRAE=6.329;MAF_USDA=13.529
NC_035079.1	72600966	.	C	A	.	.	MAF_INRAE=5.263;MAF_USDA=1.639
NC_035079.1	72600971	.	G	T	.	.	MAF_USDA=7.377
NC_035079.1	72601110	.	T	G	.	.	MAF_INRAE=36.842;MAF_USDA=5.882
NC_035079.1	72601220	.	A	C	.	.	MAF_INRAE=10.526;MAF_USDA=4.098
NC_035079.1	72601245	.	G	A	.	.	MAF_USDA=1.639
NC_035079.1	72601254	.	A	G	.	.	MAF_INRAE=10.526
NC_035079.1	72601298	.	A	G	.	.	MAF_INRAE=6.962;MAF_USDA=33.529
NC_035079.1	72601308	.	C	T	.	.	MAF_USDA=3.279
NC_035079.1	72601365	.	A	G	.	.	MAF_USDA=2.459
NC_035079.1	72601404	.	A	C	.	.	MAF_INRAE=32.5
NC_035079.1	72601413	.	T	G	.	.	MAF_INRAE=24.167
NC_035079.1	72601435	.	C	T	.	.	MAF_INRAE=32.5
NC_035079.1	72601439	.	C	T	.	.	MAF_INRAE=32.5
NC_035079.1	72601525	.	G	A	.	.	MAF_INRAE=7.595;MAF_USDA=33.929
NC_035079.1	72601592	.	T	G	.	.	MAF_INRAE=12.658;MAF_USDA=4.706
NC_035079.1	72601634	.	C	T	.	.	MAF_USDA=1.639
NC_035079.1	72601649	.	C	T	.	.	MAF_USDA=4.918
NC_035079.1	72601707	.	T	C	.	.	MAF_INRAE=15.789;MAF_USDA=31.765
NC_035079.1	72601776	.	C	A	.	.	MAF_USDA=2.083
NC_035079.1	72601866	.	C	A	.	.	MAF_USDA=2.5
NC_035079.1	72601991	.	G	T	.	.	MAF_INRAE=36.842;MAF_USDA=16.471
NC_035079.1	72601997	.	T	C	.	.	MAF_INRAE=15.789;MAF_USDA=4.167
NC_035079.1	72602034	.	C	T	.	.	MAF_USDA=2.459
NC_035079.1	72602109	.	G	A	.	.	MAF_USDA=12.5
NC_035079.1	72602140	.	T	C	.	.	MAF_INRAE=7.895;MAF_USDA=1.765
NC_035079.1	72602190	.	C	T	.	.	MAF_INRAE=2.5
NC_035079.1	72602269	.	C	G	.	.	MAF_USDA=1.639
NC_035079.1	72602278	.	G	A	.	.	MAF_USDA=2.459
NC_035079.1	72602283	.	G	A	.	.	MAF_USDA=2.459
NC_035079.1	72602285	.	A	C	.	.	MAF_USDA=9.836
NC_035079.1	72602287	.	T	A	.	.	MAF_USDA=1.639
NC_035079.1	72602337	.	C	T	.	.	MAF_INRAE=5.0
NC_035079.1	72602342	.	T	C	.	.	MAF_USDA=17.213
NC_035079.1	72602428	.	C	T	.	.	MAF_INRAE=5.0;MAF_USDA=16.667
NC_035079.1	72602431	.	A	G	.	.	MAF_INRAE=3.333
NC_035079.1	72602438	.	G	A	.	.	MAF_USDA=5.738
NC_035079.1	72602457	.	G	T	.	.	MAF_INRAE=5.833;MAF_USDA=12.5
NC_035079.1	72602466	.	G	A	.	.	MAF_USDA=4.118
NC_035079.1	72602480	.	G	C	.	.	MAF_INRAE=12.025;MAF_USDA=10.0
NC_035079.1	72602601	.	C	T	.	.	MAF_INRAE=23.418;MAF_USDA=47.647
NC_035079.1	72602605	.	T	A	.	.	MAF_USDA=4.098
NC_035079.1	72602668	.	C	A	.	.	MAF_INRAE=6.962;MAF_USDA=35.882
NC_035079.1	72602712	.	T	C	.	.	MAF_INRAE=40.506;MAF_USDA=48.235
NC_035079.1	72602724	.	C	T	.	.	MAF_INRAE=5.0
NC_035079.1	72602847	.	T	C	.	.	MAF_USDA=3.279
NC_035079.1	72602882	.	A	G	.	.	MAF_USDA=27.049
NC_035079.1	72603004	.	T	G	.	.	MAF_INRAE=5.833;MAF_USDA=2.459
NC_035079.1	72603067	.	T	G	.	.	MAF_USDA=3.333
NC_035079.1	72603076	.	A	T	.	.	MAF_USDA=5.833
NC_035079.1	72603136	.	T	C	.	.	MAF_INRAE=10.127
NC_035079.1	72603165	.	C	T	.	.	MAF_INRAE=41.772;MAF_USDA=48.81
NC_035079.1	72603171	.	C	T	.	.	MAF_INRAE=45.833;MAF_USDA=18.452
NC_035079.1	72603293	.	A	C	.	.	MAF_INRAE=5.0
NC_035079.1	72603295	.	G	T	.	.	MAF_INRAE=44.167;MAF_USDA=17.059
NC_035079.1	72603316	.	C	T	.	.	MAF_USDA=16.471
NC_035079.1	72603385	.	A	C	.	.	MAF_INRAE=3.797
NC_035079.1	72603395	.	G	A	.	.	MAF_USDA=12.5
NC_035079.1	72603460	.	T	C	.	.	MAF_USDA=1.639
NC_035079.1	72603573	.	G	A	.	.	MAF_USDA=1.639
NC_035079.1	72603761	.	G	A	.	.	MAF_USDA=1.639
NC_035079.1	72603919	.	C	T	.	.	MAF_INRAE=44.167;MAF_USDA=16.471
NC_035079.1	72603992	.	C	A	.	.	MAF_INRAE=5.263
NC_035079.1	72604069	.	G	A	.	.	MAF_INRAE=30.833;MAF_USDA=17.647
NC_035079.1	72604084	.	C	T	.	.	MAF_USDA=6.557
NC_035079.1	72604093	.	G	A	.	.	MAF_USDA=1.639
NC_035079.1	72604247	.	C	T	.	.	MAF_INRAE=5.263
NC_035079.1	72604248	.	G	A	.	.	MAF_USDA=10.417
NC_035079.1	72604336	.	A	C	.	.	MAF_USDA=1.639
NC_035079.1	72604381	.	G	A	.	.	MAF_INRAE=44.167;MAF_USDA=16.471
NC_035079.1	72604405	.	T	C	.	.	MAF_INRAE=4.167;MAF_USDA=10.417
NC_035079.1	72604464	.	A	T	.	.	MAF_INRAE=5.263
NC_035079.1	72604499	.	G	T	.	.	MAF_INRAE=15.789;MAF_USDA=32.353
NC_035079.1	72604511	.	C	T	.	.	MAF_INRAE=15.19;MAF_USDA=3.529
NC_035079.1	72604610	.	A	T	.	.	MAF_INRAE=41.772;MAF_USDA=48.235
NC_035079.1	72604661	.	A	C	.	.	MAF_INRAE=4.167;MAF_USDA=4.918
NC_035079.1	72604750	.	C	A	.	.	MAF_USDA=3.279
NC_035079.1	72604793	.	G	A	.	.	MAF_USDA=3.279
NC_035079.1	72604809	.	T	C	.	.	MAF_INRAE=10.526;MAF_USDA=19.672
NC_035079.1	72604849	.	G	C	.	.	MAF_INRAE=6.962;MAF_USDA=30.0
NC_035079.1	72604899	.	A	T	.	.	MAF_INRAE=44.167;MAF_USDA=18.824
NC_035079.1	72604967	.	G	A	.	.	MAF_INRAE=15.833
NC_035079.1	72604972	.	C	A	.	.	MAF_INRAE=1.667
NC_035079.1	72605013	.	C	G	.	.	MAF_USDA=1.639
NC_035079.1	72605015	.	C	A	.	.	MAF_USDA=2.941
NC_035079.1	72605028	.	A	G	.	.	MAF_INRAE=1.667
NC_035079.1	72605098	.	G	C	.	.	MAF_USDA=2.459
NC_035079.1	72605251	.	A	T	.	.	MAF_USDA=1.639
NC_035079.1	72605490	.	G	T	.	.	MAF_USDA=1.639
NC_035079.1	72605593	.	C	A	.	.	MAF_USDA=4.098
NC_035079.1	72605599	.	C	T	.	.	MAF_USDA=1.639
NC_035079.1	72605649	.	G	A	.	.	MAF_USDA=5.738
NC_035079.1	72605709	.	C	A	.	.	MAF_USDA=2.459
NC_035079.1	72605720	.	A	T	.	.	MAF_USDA=1.667
NC_035079.1	72605740	.	C	A	.	.	MAF_USDA=1.639
NC_035079.1	72605844	.	A	G	.	.	MAF_INRAE=15.19;MAF_USDA=7.059
NC_035079.1	72606005	.	C	T	.	.	MAF_USDA=1.639
NC_035079.1	72606058	.	G	A	.	.	MAF_INRAE=4.167;MAF_USDA=10.0
NC_035079.1	72606106	.	T	A	.	.	MAF_INRAE=15.19;MAF_USDA=2.353
NC_035079.1	72606126	.	G	A	.	.	MAF_INRAE=44.167;MAF_USDA=31.25
NC_035079.1	72606179	.	C	A	.	.	MAF_USDA=3.279
NC_035079.1	72606190	.	T	A	.	.	MAF_INRAE=10.526;MAF_USDA=1.765
NC_035079.1	72606236	.	T	A	.	.	MAF_USDA=6.471
NC_035079.1	72606377	.	G	A	.	.	MAF_INRAE=1.667
NC_035079.1	72606409	.	A	C	.	.	MAF_INRAE=14.167
NC_035079.1	72606478	.	T	A	.	.	MAF_USDA=6.471
NC_035079.1	72606565	.	C	T	.	.	MAF_USDA=4.098
NC_035079.1	72606567	.	C	T	.	.	MAF_USDA=1.639
NC_035079.1	72606571	.	C	T	.	.	MAF_USDA=12.5
NC_035079.1	72606630	.	C	T	.	.	MAF_INRAE=15.0;MAF_USDA=7.059
NC_035079.1	72606682	.	G	T	.	.	MAF_USDA=4.098
NC_035079.1	72606688	.	A	G	.	.	MAF_USDA=1.639
NC_035079.1	72606742	.	G	A	.	.	MAF_INRAE=3.797;MAF_USDA=15.882
NC_035079.1	72606777	.	A	G	.	.	MAF_INRAE=45.57;MAF_USDA=42.623
NC_035079.1	72606815	.	C	T	.	.	MAF_USDA=4.098
NC_035079.1	72606853	.	C	T	.	.	MAF_INRAE=10.526
NC_035079.1	72606961	.	G	A	.	.	MAF_INRAE=3.333
NC_035079.1	72606996	.	C	A	.	.	MAF_USDA=1.639
NC_035079.1	72606998	.	A	T	.	.	MAF_USDA=1.639
NC_035079.1	72607002	.	C	T	.	.	MAF_INRAE=4.167;MAF_USDA=10.417
NC_035079.1	72607122	.	G	A	.	.	MAF_USDA=4.706
NC_035079.1	72607271	.	A	T	.	.	MAF_INRAE=4.167;MAF_USDA=7.377
NC_035079.1	72607273	.	T	A	.	.	MAF_USDA=7.377
NC_035079.1	72607275	.	A	T	.	.	MAF_INRAE=33.544;MAF_USDA=18.824
NC_035079.1	72607283	.	T	C	.	.	MAF_USDA=1.639
NC_035079.1	72607309	.	C	T	.	.	MAF_USDA=8.197
NC_035079.1	72607331	.	G	A	.	.	MAF_INRAE=5.263
NC_035079.1	72607342	.	T	A	.	.	MAF_INRAE=10.526;MAF_USDA=4.706
NC_035079.1	72607377	.	A	G	.	.	MAF_INRAE=6.962;MAF_USDA=16.667
NC_035079.1	72607425	.	A	G	.	.	MAF_INRAE=36.709;MAF_USDA=23.529
NC_035079.1	72607523	.	T	A	.	.	MAF_USDA=9.412
NC_035079.1	72607560	.	C	G	.	.	MAF_INRAE=17.722;MAF_USDA=8.824
NC_035079.1	72607563	.	T	C	.	.	MAF_INRAE=10.526
NC_035079.1	72607591	.	G	T	.	.	MAF_INRAE=5.063;MAF_USDA=29.412
NC_035079.1	72607668	.	G	A	.	.	MAF_USDA=3.279
NC_035079.1	72607736	.	A	C	.	.	MAF_USDA=4.167
NC_035079.1	72607804	.	C	T	.	.	MAF_USDA=9.016
NC_035079.1	72607859	.	C	T	.	.	MAF_USDA=2.459
NC_035079.1	72607902	.	T	C	.	.	MAF_USDA=1.639
NC_035079.1	72607905	.	T	A	.	.	MAF_INRAE=43.333;MAF_USDA=18.235
NC_035079.1	72607916	.	T	C	.	.	MAF_USDA=1.639
NC_035079.1	72607966	.	C	T	.	.	MAF_USDA=7.647
NC_035079.1	72607992	.	G	A	.	.	MAF_INRAE=6.962;MAF_USDA=26.471
NC_035079.1	72608015	.	T	C	.	.	MAF_INRAE=45.833;MAF_USDA=11.176
NC_035079.1	72608038	.	C	T	.	.	MAF_USDA=1.639
NC_035079.1	72608039	.	G	A	.	.	MAF_USDA=12.5
NC_035079.1	72608044	.	G	A	.	.	MAF_INRAE=10.526;MAF_USDA=2.083
NC_035079.1	72608111	.	G	A	.	.	MAF_USDA=1.639
NC_035079.1	72608125	.	G	A	.	.	MAF_USDA=4.098
NC_035079.1	72608128	.	G	A	.	.	MAF_INRAE=43.333;MAF_USDA=11.765
NC_035079.1	72608178	.	T	A	.	.	MAF_INRAE=45.0;MAF_USDA=10.0
NC_035079.1	72608216	.	G	A	.	.	MAF_USDA=2.459
NC_035079.1	72608253	.	A	T	.	.	MAF_USDA=1.639
NC_035079.1	72608254	.	A	C	.	.	MAF_USDA=1.639
NC_035079.1	72608255	.	T	A	.	.	MAF_USDA=1.639
NC_035079.1	72608367	.	A	G	.	.	MAF_USDA=10.241
NC_035079.1	72608474	.	C	T	.	.	MAF_INRAE=3.797;MAF_USDA=12.941
NC_035079.1	72608564	.	G	T	.	.	MAF_USDA=1.639
NC_035079.1	72608568	.	T	A	.	.	MAF_USDA=1.639
NC_035079.1	72608604	.	A	C	.	.	MAF_INRAE=1.667
NC_035079.1	72608627	.	C	T	.	.	MAF_USDA=10.417
NC_035079.1	72608689	.	G	A	.	.	MAF_USDA=1.639
NC_035079.1	72608730	.	G	T	.	.	MAF_INRAE=4.167
NC_035079.1	72608732	.	T	C	.	.	MAF_INRAE=10.526
NC_035079.1	72608767	.	G	A	.	.	MAF_INRAE=4.167
NC_035079.1	72608850	.	A	C	.	.	MAF_INRAE=11.392;MAF_USDA=2.353
NC_035079.1	72608897	.	C	A	.	.	MAF_USDA=4.918
NC_035079.1	72608898	.	A	G	.	.	MAF_USDA=1.639
NC_035079.1	72608910	.	C	A	.	.	MAF_USDA=2.941
NC_035079.1	72609004	.	G	A	.	.	MAF_INRAE=1.667
NC_035079.1	72609034	.	C	T	.	.	MAF_INRAE=5.263
NC_035079.1	72609079	.	C	T	.	.	MAF_INRAE=33.544;MAF_USDA=19.412
NC_035079.1	72609111	.	G	T	.	.	MAF_INRAE=3.797
NC_035079.1	72609125	.	C	T	.	.	MAF_USDA=1.639
NC_035079.1	72609171	.	T	C	.	.	MAF_INRAE=4.167
NC_035079.1	72609207	.	C	T	.	.	MAF_USDA=1.639
NC_035079.1	72609210	.	C	G	.	.	MAF_USDA=4.167
NC_035079.1	72609225	.	G	A	.	.	MAF_INRAE=1.667
NC_035079.1	72609257	.	T	C	.	.	MAF_INRAE=12.658;MAF_USDA=34.118
NC_035079.1	72609272	.	G	A	.	.	MAF_USDA=3.279
NC_035079.1	72609346	.	C	T	.	.	MAF_USDA=1.639
NC_035079.1	72609370	.	T	C	.	.	MAF_USDA=1.765
NC_035079.1	72609423	.	A	T	.	.	MAF_INRAE=26.316;MAF_USDA=2.353
NC_035079.1	72609473	.	G	A	.	.	MAF_INRAE=30.833;MAF_USDA=31.25
NC_035079.1	72609492	.	G	A	.	.	MAF_USDA=1.639
NC_035079.1	72609565	.	A	T	.	.	MAF_INRAE=12.025;MAF_USDA=35.294
NC_035079.1	72609640	.	G	A	.	.	MAF_USDA=3.279
NC_035079.1	72609730	.	C	T	.	.	MAF_USDA=4.098
NC_035079.1	72609795	.	C	T	.	.	MAF_USDA=4.098
NC_035079.1	72609809	.	G	A	.	.	MAF_INRAE=36.709;MAF_USDA=20.238
NC_035079.1	72609831	.	A	T	.	.	MAF_INRAE=10.526
NC_035079.1	72609865	.	G	T,*	.	.	MAF_INRAE=10.526
NC_035079.1	72609911	.	C	T	.	.	MAF_USDA=4.098
NC_035079.1	72609912	.	A	G	.	.	MAF_INRAE=13.291;MAF_USDA=27.976
NC_035079.1	72609942	.	A	C	.	.	MAF_INRAE=26.316;MAF_USDA=18.072
NC_035079.1	72609968	.	C	T	.	.	MAF_INRAE=3.797;MAF_USDA=15.476
NC_035079.1	72610002	.	G	A	.	.	MAF_INRAE=5.263
NC_035079.1	72610062	.	C	T	.	.	MAF_INRAE=5.0;MAF_USDA=4.167
NC_035079.1	72610098	.	C	T	.	.	MAF_INRAE=1.667
NC_035079.1	72610110	.	C	T	.	.	MAF_USDA=1.639
NC_035079.1	72610141	.	G	A	.	.	MAF_INRAE=4.167;MAF_USDA=4.167
NC_035079.1	72610162	.	C	T	.	.	MAF_USDA=5.738
NC_035079.1	72610202	.	C	T	.	.	MAF_INRAE=6.667;MAF_USDA=4.167
NC_035079.1	72610212	.	C	T	.	.	MAF_USDA=1.765
NC_035079.1	72610349	.	G	C	.	.	MAF_INRAE=11.392;MAF_USDA=14.583
NC_035079.1	72610391	.	G	T	.	.	MAF_INRAE=11.392;MAF_USDA=14.583
NC_035079.1	72610452	.	T	A	.	.	MAF_INRAE=36.076;MAF_USDA=31.25
NC_035079.1	72610476	.	G	A	.	.	MAF_INRAE=36.076;MAF_USDA=31.25
NC_035079.1	72610584	.	C	T	.	.	MAF_INRAE=4.167
NC_035079.1	72610591	.	G	T	.	.	MAF_INRAE=11.392;MAF_USDA=14.583
NC_035079.1	72610593	.	A	C	.	.	MAF_INRAE=10.526;MAF_USDA=2.083
NC_035079.1	72610614	.	A	T	.	.	MAF_INRAE=6.329
NC_035079.1	72610703	.	T	C	.	.	MAF_INRAE=3.797
NC_035079.1	72610853	.	G	A	.	.	MAF_USDA=16.667
NC_035079.1	72610892	.	C	T	.	.	MAF_INRAE=36.076;MAF_USDA=33.333
NC_035079.1	72610903	.	C	A	.	.	MAF_INRAE=12.658;MAF_USDA=22.917
NC_035079.1	72610972	.	C	A	.	.	MAF_INRAE=1.667
NC_035079.1	72611064	.	C	A	.	.	MAF_USDA=16.667
NC_035079.1	72611087	.	G	C	.	.	MAF_USDA=16.667
NC_035079.1	72611183	.	T	A	.	.	MAF_INRAE=13.291;MAF_USDA=22.917
NC_035079.1	72611184	.	T	C	.	.	MAF_INRAE=9.167;MAF_USDA=22.917
NC_035079.1	72611200	.	A	G	.	.	MAF_USDA=10.417
NC_035079.1	72611360	.	T	C	.	.	MAF_INRAE=15.0
NC_035079.1	72611463	.	G	A	.	.	MAF_INRAE=6.667;MAF_USDA=4.167
NC_035079.1	72611471	.	A	C	.	.	MAF_USDA=16.667
NC_035079.1	72611503	.	T	G	.	.	MAF_INRAE=13.291;MAF_USDA=22.917
NC_035079.1	72611622	.	A	G	.	.	MAF_INRAE=33.544;MAF_USDA=31.25
NC_035079.1	72611938	.	G	T	.	.	MAF_INRAE=11.392;MAF_USDA=4.167
NC_035079.1	72612177	.	T	A	.	.	MAF_INRAE=3.333
NC_035079.1	72612359	.	G	T	.	.	MAF_INRAE=4.167
NC_035079.1	72612495	.	C	T	.	.	MAF_INRAE=33.544;MAF_USDA=33.333
NC_035079.1	72612510	.	A	G	.	.	MAF_INRAE=44.937;MAF_USDA=45.833
NC_035079.1	72612687	.	C	T	.	.	MAF_INRAE=4.167
NC_035079.1	72612688	.	G	T	.	.	MAF_USDA=4.31
NC_035079.1	72612710	.	G	T	.	.	MAF_INRAE=4.167
NC_035079.1	72612730	.	C	T	.	.	MAF_USDA=4.31
NC_035079.1	72612754	.	G	T	.	.	MAF_USDA=1.829
NC_035079.1	72612755	.	A	G	.	.	MAF_USDA=4.31
NC_035079.1	72612767	.	A	G	.	.	MAF_USDA=4.31
NC_035079.1	72612911	.	G	T	.	.	MAF_USDA=4.167
NC_035079.1	72612915	.	CAGGTAAAG	CAGGTAAAA	.	.	MAF_USDA=10.417
NC_035079.1	72613010	.	T	G	.	.	MAF_INRAE=24.051;MAF_USDA=31.25
NC_035079.1	72613093	.	A	C	.	.	MAF_INRAE=38.608;MAF_USDA=31.25
NC_035079.1	72613153	.	C	T	.	.	MAF_INRAE=17.722;MAF_USDA=12.5
NC_035079.1	72613157	.	A	C	.	.	MAF_USDA=6.25
NC_035079.1	72613161	.	G	A	.	.	MAF_INRAE=29.114;MAF_USDA=8.333
NC_035079.1	72613175	.	T	C	.	.	MAF_INRAE=3.333
NC_035079.1	72613435	.	T	G	.	.	MAF_INRAE=28.481;MAF_USDA=41.667
NC_035079.1	72613460	.	G	A	.	.	MAF_USDA=1.639
NC_035079.1	72613472	.	A	G	.	.	MAF_INRAE=41.139;MAF_USDA=23.529
NC_035079.1	72613491	.	C	A	.	.	MAF_INRAE=49.367
NC_035079.1	72613517	.	A	T	.	.	MAF_USDA=1.639
NC_035079.1	72613570	.	A	G	.	.	MAF_USDA=1.639
NC_035079.1	72613620	.	C	T	.	.	MAF_INRAE=17.089
NC_035079.1	72613645	.	C	T	.	.	MAF_USDA=1.639
NC_035079.1	72613646	.	A	G	.	.	MAF_USDA=2.459
NC_035079.1	72613688	.	A	G	.	.	MAF_INRAE=20.253;MAF_USDA=1.639
NC_035079.1	72613705	.	C	A	.	.	MAF_INRAE=17.089;MAF_USDA=4.098
NC_035079.1	72613738	.	A	G	.	.	MAF_INRAE=33.544;MAF_USDA=32.353
NC_035079.1	72613758	.	C	A	.	.	MAF_INRAE=10.759;MAF_USDA=23.529
NC_035079.1	72613851	.	A	C	.	.	MAF_INRAE=3.797;MAF_USDA=1.639
NC_035079.1	72613872	.	A	T	.	.	MAF_INRAE=23.418;MAF_USDA=10.588
NC_035079.1	72613893	.	T	A	.	.	MAF_USDA=2.459
NC_035079.1	72613903	.	C	G	.	.	MAF_INRAE=30.38;MAF_USDA=31.176
NC_035079.1	72613939	.	T	G	.	.	MAF_USDA=4.167
NC_035079.1	72613952	.	A	T	.	.	MAF_INRAE=15.833;MAF_USDA=10.588
NC_035079.1	72613973	.	A	T	.	.	MAF_USDA=2.459
NC_035079.1	72614057	.	A	C	.	.	MAF_USDA=3.279
NC_035079.1	72614104	.	T	C	.	.	MAF_USDA=4.918
NC_035079.1	72614152	.	G	T	.	.	MAF_INRAE=10.526;MAF_USDA=15.882
NC_035079.1	72614157	.	A	T	.	.	MAF_INRAE=15.789;MAF_USDA=1.639
NC_035079.1	72614172	.	C	T	.	.	MAF_USDA=2.459
NC_035079.1	72614173	.	G	T	.	.	MAF_INRAE=10.526;MAF_USDA=2.353
NC_035079.1	72614189	.	A	G	.	.	MAF_USDA=2.083
NC_035079.1	72614258	.	A	G	.	.	MAF_INRAE=2.632
NC_035079.1	72614303	.	A	C	.	.	MAF_USDA=2.459
NC_035079.1	72614391	.	G	A	.	.	MAF_INRAE=5.063;MAF_USDA=4.098
NC_035079.1	72614506	.	C	T	.	.	MAF_USDA=1.639
NC_035079.1	72614520	.	A	G	.	.	MAF_USDA=9.412
NC_035079.1	72614526	.	A	T	.	.	MAF_INRAE=32.911;MAF_USDA=37.059
NC_035079.1	72614532	.	C	T	.	.	MAF_INRAE=32.911;MAF_USDA=29.167
NC_035079.1	72614570	.	G	A	.	.	MAF_INRAE=16.456;MAF_USDA=11.176
NC_035079.1	72614644	.	T	G	.	.	MAF_INRAE=31.013;MAF_USDA=32.941
NC_035079.1	72614664	.	G	T	.	.	MAF_USDA=2.459
NC_035079.1	72614687	.	C	T	.	.	MAF_INRAE=31.013;MAF_USDA=33.529
NC_035079.1	72614705	.	C	T	.	.	MAF_INRAE=17.089
NC_035079.1	72614761	.	T	C	.	.	MAF_USDA=4.918
NC_035079.1	72614771	.	A	G	.	.	MAF_USDA=1.667
NC_035079.1	72614852	.	C	T	.	.	MAF_INRAE=31.013;MAF_USDA=45.294
NC_035079.1	72614880	.	C	A	.	.	MAF_INRAE=16.456;MAF_USDA=1.639
NC_035079.1	72614881	.	A	T	.	.	MAF_USDA=1.639
NC_035079.1	72615031	.	C	T	.	.	MAF_INRAE=13.291;MAF_USDA=31.765
NC_035079.1	72615070	.	T	A	.	.	MAF_INRAE=15.823;MAF_USDA=13.529
NC_035079.1	72615116	.	A	G	.	.	MAF_INRAE=33.544;MAF_USDA=14.118
NC_035079.1	72615135	.	G	A	.	.	MAF_INRAE=17.5;MAF_USDA=4.918
NC_035079.1	72615138	.	G	A	.	.	MAF_INRAE=17.5
NC_035079.1	72615190	.	C	T	.	.	MAF_INRAE=26.582;MAF_USDA=12.5
NC_035079.1	72615211	.	C	A	.	.	MAF_USDA=1.639
NC_035079.1	72615261	.	C	T	.	.	MAF_INRAE=15.789
NC_035079.1	72615312	.	C	T	.	.	MAF_INRAE=34.177;MAF_USDA=20.0
NC_035079.1	72615321	.	A	G	.	.	MAF_USDA=1.639
NC_035079.1	72615330	.	C	T	.	.	MAF_USDA=1.639
NC_035079.1	72615387	.	T	A	.	.	MAF_USDA=7.377
NC_035079.1	72615388	.	T	A	.	.	MAF_USDA=7.377
NC_035079.1	72615389	.	T	A	.	.	MAF_USDA=7.377
NC_035079.1	72615403	.	C	T	.	.	MAF_USDA=1.639
NC_035079.1	72615441	.	C	G	.	.	MAF_USDA=1.639
NC_035079.1	72615502	.	C	A	.	.	MAF_INRAE=47.468;MAF_USDA=32.353
NC_035079.1	72615643	.	A	G	.	.	MAF_INRAE=14.557;MAF_USDA=24.706
NC_035079.1	72615673	.	A	T	.	.	MAF_INRAE=30.38;MAF_USDA=41.667
NC_035079.1	72615694	.	T	A	.	.	MAF_INRAE=31.013;MAF_USDA=48.81
NC_035079.1	72615698	.	C	A	.	.	MAF_INRAE=16.667;MAF_USDA=13.69
NC_035079.1	72615748	.	A	G	.	.	MAF_INRAE=17.089;MAF_USDA=19.88
NC_035079.1	72615793	.	C	T	.	.	MAF_USDA=1.667
NC_035079.1	72615815	.	G	A	.	.	MAF_INRAE=17.089;MAF_USDA=22.024
NC_035079.1	72615864	.	G	T	.	.	MAF_INRAE=5.263
NC_035079.1	72615971	.	G	A	.	.	MAF_INRAE=5.063;MAF_USDA=1.667
NC_035079.1	72615985	.	C	T	.	.	MAF_USDA=17.059
NC_035079.1	72615986	.	G	A	.	.	MAF_INRAE=14.167;MAF_USDA=6.471
NC_035079.1	72616058	.	T	C	.	.	MAF_INRAE=17.089;MAF_USDA=23.214
NC_035079.1	72616108	.	T	A	.	.	MAF_INRAE=31.646;MAF_USDA=49.405
NC_035079.1	72616115	.	G	C	.	.	MAF_USDA=1.667
NC_035079.1	72616143	.	G	A	.	.	MAF_USDA=1.639
NC_035079.1	72616156	.	C	T	.	.	MAF_INRAE=10.526;MAF_USDA=2.353
NC_035079.1	72616210	.	A	T	.	.	MAF_INRAE=15.0;MAF_USDA=6.471
NC_035079.1	72616256	.	C	G	.	.	MAF_INRAE=47.468;MAF_USDA=34.706
NC_035079.1	72616377	.	A	T	.	.	MAF_INRAE=17.089;MAF_USDA=1.639
NC_035079.1	72616382	.	G	A	.	.	MAF_INRAE=17.089
NC_035079.1	72616425	.	C	T	.	.	MAF_USDA=1.639
NC_035079.1	72616507	.	C	T	.	.	MAF_INRAE=17.089;MAF_USDA=24.706
NC_035079.1	72616520	.	G	A	.	.	MAF_INRAE=17.089;MAF_USDA=21.176
NC_035079.1	72616525	.	C	A	.	.	MAF_INRAE=10.526;MAF_USDA=1.765
NC_035079.1	72616531	.	G	A	.	.	MAF_INRAE=17.089;MAF_USDA=21.765
NC_035079.1	72616608	.	G	A	.	.	MAF_USDA=1.639
NC_035079.1	72616633	.	A	G	.	.	MAF_INRAE=32.278;MAF_USDA=49.412
NC_035079.1	72616635	.	G	A	.	.	MAF_INRAE=25.833;MAF_USDA=47.647
NC_035079.1	72616646	.	G	A	.	.	MAF_INRAE=16.667;MAF_USDA=17.059
NC_035079.1	72616663	.	C	T	.	.	MAF_USDA=1.639
NC_035079.1	72616672	.	A	C	.	.	MAF_INRAE=8.333;MAF_USDA=16.667
NC_035079.1	72616945	.	C	T	.	.	MAF_USDA=10.417
NC_035079.1	72616989	.	A	T	.	.	MAF_INRAE=48.101;MAF_USDA=36.471
NC_035079.1	72617006	.	A	T	.	.	MAF_INRAE=17.089
NC_035079.1	72617036	.	G	A	.	.	MAF_INRAE=10.526;MAF_USDA=3.529
NC_035079.1	72617059	.	G	T	.	.	MAF_USDA=1.639
NC_035079.1	72617076	.	A	G	.	.	MAF_USDA=1.639
NC_035079.1	72617088	.	C	T	.	.	MAF_INRAE=43.671;MAF_USDA=40.0
NC_035079.1	72617190	.	A	G	.	.	MAF_INRAE=41.139;MAF_USDA=40.588
NC_035079.1	72617250	.	G	T	.	.	MAF_INRAE=6.962;MAF_USDA=16.471
NC_035079.1	72617302	.	T	C	.	.	MAF_USDA=22.941
NC_035079.1	72617340	.	T	C	.	.	MAF_INRAE=3.797;MAF_USDA=12.941
NC_035079.1	72617428	.	C	T	.	.	MAF_INRAE=16.456;MAF_USDA=1.639
NC_035079.1	72617731	.	C	T	.	.	MAF_USDA=4.098
NC_035079.1	72617738	.	C	T	.	.	MAF_USDA=1.667
NC_035079.1	72617751	.	G	C	.	.	MAF_INRAE=3.797;MAF_USDA=7.143
NC_035079.1	72617769	.	C	A	.	.	MAF_USDA=20.833
NC_035079.1	72617835	.	C	T	.	.	MAF_USDA=23.529
NC_035079.1	72617853	.	C	T	.	.	MAF_INRAE=4.167
NC_035079.1	72617876	.	T	G	.	.	MAF_USDA=2.353
NC_035079.1	72617942	.	C	T	.	.	MAF_USDA=1.639
NC_035079.1	72617963	.	A	G	.	.	MAF_USDA=5.0
NC_035079.1	72617976	.	T	C	.	.	MAF_INRAE=16.456;MAF_USDA=11.905
NC_035079.1	72618013	.	C	G	.	.	MAF_INRAE=1.667
NC_035079.1	72618051	.	C	A	.	.	MAF_INRAE=12.658;MAF_USDA=25.0
NC_035079.1	72618061	.	T	G	.	.	MAF_INRAE=12.658;MAF_USDA=24.405
NC_035079.1	72618076	.	T	C	.	.	MAF_USDA=23.214
NC_035079.1	72618095	.	C	A	.	.	MAF_INRAE=16.456;MAF_USDA=33.929
NC_035079.1	72618147	.	C	T	.	.	MAF_USDA=10.417
NC_035079.1	72618153	.	C	A	.	.	MAF_USDA=22.917
NC_035079.1	72618157	.	C	A	.	.	MAF_USDA=10.417
NC_035079.1	72618206	.	A	T	.	.	MAF_USDA=1.724
NC_035079.1	72618315	.	C	T	.	.	MAF_INRAE=22.785;MAF_USDA=19.412
NC_035079.1	72618330	.	C	G	.	.	MAF_INRAE=26.582;MAF_USDA=45.294
NC_035079.1	72618331	.	C	A	.	.	MAF_INRAE=20.0;MAF_USDA=45.294
NC_035079.1	72618333	.	G	A	.	.	MAF_INRAE=20.0;MAF_USDA=45.882
NC_035079.1	72618341	.	C	T	.	.	MAF_INRAE=10.526
NC_035079.1	72618384	.	T	G	.	.	MAF_INRAE=12.025;MAF_USDA=2.941
NC_035079.1	72618421	.	C	T	.	.	MAF_USDA=2.459
NC_035079.1	72618530	.	G	T	.	.	MAF_USDA=29.167
NC_035079.1	72618572	.	A	C	.	.	MAF_USDA=1.639
NC_035079.1	72618605	.	G	A	.	.	MAF_USDA=1.639
NC_035079.1	72618732	.	A	T	.	.	MAF_USDA=1.639
NC_035079.1	72618790	.	A	G	.	.	MAF_USDA=6.557
NC_035079.1	72618797	.	C	A	.	.	MAF_USDA=20.0
NC_035079.1	72618848	.	A	G	.	.	MAF_INRAE=26.582;MAF_USDA=21.765
NC_035079.1	72618923	.	T	C	.	.	MAF_INRAE=9.494;MAF_USDA=20.588
NC_035079.1	72618926	.	T	G	.	.	MAF_INRAE=17.5;MAF_USDA=2.459
NC_035079.1	72618983	.	C	T	.	.	MAF_INRAE=44.304;MAF_USDA=28.235
NC_035079.1	72619008	.	T	G	.	.	MAF_INRAE=15.833;MAF_USDA=35.882
NC_035079.1	72619009	.	A	C	.	.	MAF_USDA=1.639
NC_035079.1	72619093	.	C	T	.	.	MAF_USDA=3.529
NC_035079.1	72619097	.	T	C	.	.	MAF_INRAE=4.167;MAF_USDA=1.667
NC_035079.1	72619174	.	C	T	.	.	MAF_INRAE=15.833;MAF_USDA=10.588
NC_035079.1	72619188	.	A	G	.	.	MAF_INRAE=6.329;MAF_USDA=14.706
NC_035079.1	72619217	.	C	A	.	.	MAF_INRAE=44.937;MAF_USDA=29.412
NC_035079.1	72619272	.	C	A	.	.	MAF_INRAE=44.937;MAF_USDA=30.588
NC_035079.1	72619333	.	A	G	.	.	MAF_INRAE=6.329;MAF_USDA=18.235
NC_035079.1	72619422	.	G	T	.	.	MAF_USDA=1.639
NC_035079.1	72619447	.	G	A	.	.	MAF_USDA=1.639
NC_035079.1	72619449	.	A	G	.	.	MAF_INRAE=15.833;MAF_USDA=33.529
NC_035079.1	72619463	.	G	A	.	.	MAF_INRAE=44.937;MAF_USDA=30.0
NC_035079.1	72619484	.	G	A	.	.	MAF_INRAE=44.937;MAF_USDA=31.176
NC_035079.1	72619578	.	A	G	.	.	MAF_INRAE=18.354;MAF_USDA=47.647
NC_035079.1	72619635	.	G	T	.	.	MAF_INRAE=32.278;MAF_USDA=13.529
NC_035079.1	72619644	.	G	A	.	.	MAF_USDA=1.639
NC_035079.1	72619768	.	A	G	.	.	MAF_INRAE=16.456;MAF_USDA=10.588
NC_035079.1	72619799	.	G	A	.	.	MAF_USDA=1.639
NC_035079.1	72619808	.	G	A	.	.	MAF_INRAE=48.101;MAF_USDA=28.824
NC_035079.1	72619833	.	A	T	.	.	MAF_USDA=4.098
NC_035079.1	72619845	.	T	A	.	.	MAF_INRAE=6.329;MAF_USDA=2.353
NC_035079.1	72619878	.	G	A	.	.	MAF_INRAE=3.797
NC_035079.1	72619886	.	T	C	.	.	MAF_USDA=1.639
NC_035079.1	72619888	.	T	G	.	.	MAF_USDA=1.639
NC_035079.1	72619891	.	T	A	.	.	MAF_USDA=1.639
NC_035079.1	72619929	.	C	G	.	.	MAF_USDA=11.475
NC_035079.1	72619951	.	A	G	.	.	MAF_INRAE=5.263
NC_035079.1	72619989	.	T	G	.	.	MAF_INRAE=12.658;MAF_USDA=9.412
NC_035079.1	72620126	.	G	A	.	.	MAF_INRAE=15.789
NC_035079.1	72620185	.	A	G	.	.	MAF_INRAE=16.456;MAF_USDA=11.176
NC_035079.1	72620271	.	C	T	.	.	MAF_USDA=5.738
NC_035079.1	72620357	.	G	A	.	.	MAF_USDA=48.235
NC_035079.1	72620406	.	C	A	.	.	MAF_USDA=45.833
NC_035079.1	72620456	.	A	C	.	.	MAF_USDA=43.75
NC_035079.1	72620482	.	A	T	.	.	MAF_USDA=4.167
NC_035079.1	72621914	.	G	C	.	.	MAF_INRAE=10.526;MAF_USDA=5.294
NC_035079.1	72621969	.	G	A	.	.	MAF_INRAE=36.076;MAF_USDA=29.412
NC_035079.1	72622010	.	T	G	.	.	MAF_INRAE=10.526;MAF_USDA=4.118
NC_035079.1	72622016	.	G	A	.	.	MAF_INRAE=10.526;MAF_USDA=4.118
NC_035079.1	72622046	.	C	G	.	.	MAF_USDA=2.459
NC_035079.1	72622145	.	T	A	.	.	MAF_USDA=2.459
NC_035079.1	72622166	.	T	A	.	.	MAF_INRAE=17.089
NC_035079.1	72622171	.	A	T	.	.	MAF_USDA=7.377
NC_035079.1	72622177	.	T	C	.	.	MAF_INRAE=47.468;MAF_USDA=47.059
NC_035079.1	72622242	.	T	C	.	.	MAF_INRAE=27.215;MAF_USDA=46.471
NC_035079.1	72622251	.	G	T	.	.	MAF_INRAE=20.253;MAF_USDA=5.882
NC_035079.1	72622267	.	G	T	.	.	MAF_USDA=10.417
NC_035079.1	72622377	.	G	A	.	.	MAF_USDA=1.639
NC_035079.1	72622408	.	G	A	.	.	MAF_USDA=1.639
NC_035079.1	72622422	.	C	G	.	.	MAF_USDA=2.459
NC_035079.1	72622465	.	C	T	.	.	MAF_INRAE=48.101;MAF_USDA=50.0
NC_035079.1	72622471	.	T	C	.	.	MAF_INRAE=48.101;MAF_USDA=48.235
NC_035079.1	72622487	.	C	A	.	.	MAF_USDA=2.459
NC_035079.1	72622577	.	A	C	.	.	MAF_INRAE=10.526;MAF_USDA=1.765
NC_035079.1	72622638	.	G	T	.	.	MAF_USDA=17.059
NC_035079.1	72622695	.	C	T	.	.	MAF_USDA=1.639
NC_035079.1	72622758	.	A	C	.	.	MAF_USDA=1.639
NC_035079.1	72622814	.	T	C	.	.	MAF_USDA=1.639
NC_035079.1	72622824	.	G	A	.	.	MAF_INRAE=8.228;MAF_USDA=14.754
NC_035079.1	72622839	.	T	G	.	.	MAF_USDA=1.639
NC_035079.1	72622851	.	T	G	.	.	MAF_INRAE=47.468;MAF_USDA=47.647
NC_035079.1	72622858	.	C	T	.	.	MAF_INRAE=47.468;MAF_USDA=50.0
NC_035079.1	72622864	.	T	G	.	.	MAF_USDA=3.279
NC_035079.1	72622868	.	T	C	.	.	MAF_USDA=1.639
NC_035079.1	72622870	.	A	T	.	.	MAF_INRAE=6.329;MAF_USDA=18.824
NC_035079.1	72622884	.	C	T	.	.	MAF_INRAE=12.658;MAF_USDA=11.765
NC_035079.1	72622899	.	A	C	.	.	MAF_INRAE=48.101;MAF_USDA=48.235
NC_035079.1	72622901	.	A	C	.	.	MAF_USDA=1.639
NC_035079.1	72622917	.	T	C	.	.	MAF_INRAE=44.937;MAF_USDA=16.667
NC_035079.1	72622919	.	T	G	.	.	MAF_INRAE=45.833;MAF_USDA=17.262
NC_035079.1	72622931	.	A	G	.	.	MAF_USDA=2.5
NC_035079.1	72622972	.	A	G	.	.	MAF_USDA=5.0
NC_035079.1	72622973	.	C	G	.	.	MAF_USDA=5.0
NC_035079.1	72622980	.	T	A	.	.	MAF_INRAE=10.526
NC_035079.1	72622981	.	A	G	.	.	MAF_USDA=5.0
NC_035079.1	72622984	.	C	T	.	.	MAF_INRAE=20.253;MAF_USDA=4.706
NC_035079.1	72623013	.	A	C	.	.	MAF_INRAE=10.526;MAF_USDA=6.471
NC_035079.1	72623018	.	C	A	.	.	MAF_INRAE=17.089
NC_035079.1	72623062	.	C	A	.	.	MAF_INRAE=19.62;MAF_USDA=4.118
NC_035079.1	72623069	.	C	T	.	.	MAF_INRAE=19.62;MAF_USDA=4.118
NC_035079.1	72623144	.	A	C	.	.	MAF_USDA=9.016
NC_035079.1	72623156	.	T	G	.	.	MAF_INRAE=16.456
NC_035079.1	72623167	.	A	G	.	.	MAF_USDA=3.279
NC_035079.1	72623199	.	A	G	.	.	MAF_INRAE=17.5;MAF_USDA=45.294
NC_035079.1	72623216	.	G	A	.	.	MAF_INRAE=17.089
NC_035079.1	72623227	.	G	T	.	.	MAF_INRAE=17.089
NC_035079.1	72623304	.	C	T	.	.	MAF_INRAE=3.797;MAF_USDA=1.667
NC_035079.1	72623310	.	T	G	.	.	MAF_INRAE=10.526;MAF_USDA=4.167
NC_035079.1	72623313	.	G	C	.	.	MAF_INRAE=12.658
NC_035079.1	72623329	.	T	A	.	.	MAF_USDA=10.417
NC_035079.1	72623349	.	TAAAAAAC	TAAAAAAT	.	.	MAF_USDA=35.417
NC_035079.1	72623356	.	C	T	.	.	MAF_INRAE=47.368
NC_035079.1	72623375	.	G	T	.	.	MAF_USDA=4.098
NC_035079.1	72623388	.	C	T	.	.	MAF_INRAE=5.263
NC_035079.1	72623390	.	A	C	.	.	MAF_USDA=1.639
NC_035079.1	72623404	.	T	A	.	.	MAF_USDA=5.294
NC_035079.1	72623413	.	G	T	.	.	MAF_USDA=8.197
NC_035079.1	72623414	.	T	G	.	.	MAF_USDA=8.197
NC_035079.1	72623415	.	G	T	.	.	MAF_USDA=8.197
NC_035079.1	72623443	.	G	T	.	.	MAF_INRAE=26.582;MAF_USDA=12.941
NC_035079.1	72623459	.	G	A	.	.	MAF_USDA=4.098
NC_035079.1	72623474	.	G	C	.	.	MAF_USDA=6.471
NC_035079.1	72623476	.	G	A	.	.	MAF_USDA=2.459
NC_035079.1	72623512	.	A	C	.	.	MAF_USDA=1.667
NC_035079.1	72623531	.	T	A	.	.	MAF_USDA=38.69
NC_035079.1	72623554	.	A	C	.	.	MAF_USDA=35.417
NC_035079.1	72623563	.	G	T	.	.	MAF_USDA=27.083
NC_035079.1	72623576	.	A	T	.	.	MAF_USDA=16.667
NC_035079.1	72624286	.	G	A	.	.	MAF_INRAE=3.797;MAF_USDA=4.167
NC_035079.1	72624435	.	G	T	.	.	MAF_USDA=3.279
NC_035079.1	72624539	.	C	T	.	.	MAF_INRAE=47.468;MAF_USDA=31.765
NC_035079.1	72624613	.	C	T	.	.	MAF_USDA=1.639
NC_035079.1	72624662	.	C	A	.	.	MAF_USDA=4.918
NC_035079.1	72624726	.	A	T	.	.	MAF_INRAE=5.696;MAF_USDA=10.0
NC_035079.1	72624925	.	G	A	.	.	MAF_USDA=10.417
NC_035079.1	72624986	.	T	C	.	.	MAF_USDA=5.738
NC_035079.1	72625040	.	T	C	.	.	MAF_INRAE=4.167;MAF_USDA=1.639
NC_035079.1	72625083	.	T	C	.	.	MAF_INRAE=22.785;MAF_USDA=4.118
NC_035079.1	72625144	.	C	G	.	.	MAF_USDA=8.197
NC_035079.1	72625147	.	G	A	.	.	MAF_INRAE=15.823;MAF_USDA=17.059
NC_035079.1	72625164	.	C	A	.	.	MAF_USDA=5.294
NC_035079.1	72625205	.	G	T	.	.	MAF_USDA=2.459
NC_035079.1	72625218	.	C	T	.	.	MAF_USDA=2.459
NC_035079.1	72625270	.	G	A	.	.	MAF_INRAE=4.167
NC_035079.1	72625412	.	G	T	.	.	MAF_INRAE=8.861;MAF_USDA=3.279
NC_035079.1	72625515	.	G	T	.	.	MAF_USDA=8.333
NC_035079.1	72625553	.	G	A	.	.	MAF_USDA=4.918
NC_035079.1	72625674	.	A	T	.	.	MAF_USDA=2.459
NC_035079.1	72625824	.	G	A	.	.	MAF_USDA=4.706
NC_035079.1	72625888	.	T	G	.	.	MAF_INRAE=15.19
NC_035079.1	72625895	.	C	A	.	.	MAF_INRAE=7.5
NC_035079.1	72625896	.	T	A	.	.	MAF_INRAE=7.5
NC_035079.1	72625900	.	T	A	.	.	MAF_INRAE=8.333
NC_035079.1	72625906	.	C	G	.	.	MAF_INRAE=9.167
NC_035079.1	72625911	.	C	G	.	.	MAF_INRAE=9.167
NC_035079.1	72625918	.	T	C	.	.	MAF_INRAE=15.823;MAF_USDA=12.941
NC_035079.1	72625935	.	T	C	.	.	MAF_INRAE=6.667
NC_035079.1	72625947	.	C	T	.	.	MAF_INRAE=9.167
NC_035079.1	72625953	.	G	T	.	.	MAF_INRAE=9.167
NC_035079.1	72625956	.	G	T	.	.	MAF_INRAE=5.0
NC_035079.1	72626032	.	A	G	.	.	MAF_USDA=22.131
NC_035079.1	72626097	.	C	T	.	.	MAF_INRAE=5.0
NC_035079.1	72626158	.	C	T	.	.	MAF_INRAE=3.333;MAF_USDA=10.417
NC_035079.1	72626165	.	G	C	.	.	MAF_INRAE=2.5
NC_035079.1	72626171	.	G	A	.	.	MAF_INRAE=2.5
NC_035079.1	72626176	.	A	T	.	.	MAF_INRAE=2.5
NC_035079.1	72626184	.	G	C	.	.	MAF_INRAE=2.5
NC_035079.1	72626240	.	G	C	.	.	MAF_INRAE=22.5;MAF_USDA=25.0
NC_035079.1	72626241	.	G	T	.	.	MAF_INRAE=6.667
NC_035079.1	72626253	.	A	T	.	.	MAF_INRAE=6.667
NC_035079.1	72626290	.	A	C	.	.	MAF_INRAE=1.667
NC_035079.1	72626339	.	T	A	.	.	MAF_INRAE=3.797;MAF_USDA=4.167
NC_035079.1	72626509	.	A	G	.	.	MAF_USDA=2.459
NC_035079.1	72626595	.	G	A	.	.	MAF_INRAE=12.658;MAF_USDA=25.0
NC_035079.1	72626748	.	C	T	.	.	MAF_USDA=1.639
NC_035079.1	72626907	.	G	A	.	.	MAF_INRAE=6.667;MAF_USDA=9.412
NC_035079.1	72626969	.	A	C	.	.	MAF_USDA=5.294
NC_035079.1	72626987	.	T	G	.	.	MAF_INRAE=10.526
NC_035079.1	72627025	.	C	T	.	.	MAF_USDA=8.197
NC_035079.1	72627122	.	A	T	.	.	MAF_USDA=6.557
NC_035079.1	72627146	.	T	A	.	.	MAF_USDA=4.167
NC_035079.1	72627195	.	G	A	.	.	MAF_USDA=35.417
NC_035079.1	72627197	.	A	G	.	.	MAF_USDA=2.083
NC_035079.1	72627213	.	A	G	.	.	MAF_USDA=6.25
NC_035079.1	72627314	.	A	G	.	.	MAF_USDA=1.639
NC_035079.1	72627320	.	A	G	.	.	MAF_USDA=1.639
NC_035079.1	72627422	.	A	C	.	.	MAF_USDA=5.294
NC_035079.1	72627462	.	A	G	.	.	MAF_INRAE=10.526
NC_035079.1	72627490	.	G	A	.	.	MAF_USDA=4.098
NC_035079.1	72627523	.	G	T	.	.	MAF_USDA=5.294
NC_035079.1	72627529	.	T	C	.	.	MAF_USDA=5.294
NC_035079.1	72627572	.	A	G	.	.	MAF_USDA=1.639
NC_035079.1	72627581	.	T	A	.	.	MAF_INRAE=8.228;MAF_USDA=2.459
NC_035079.1	72627650	.	A	G	.	.	MAF_INRAE=49.367
NC_035079.1	72627664	.	A	T	.	.	MAF_INRAE=10.526
NC_035079.1	72627791	.	C	A	.	.	MAF_INRAE=3.333
NC_035079.1	72627806	.	T	C	.	.	MAF_INRAE=31.667
NC_035079.1	72627818	.	C	A	.	.	MAF_INRAE=31.667
NC_035079.1	72627830	.	T	G	.	.	MAF_INRAE=1.667
NC_035079.1	72627860	.	A	T	.	.	MAF_USDA=12.5
NC_035079.1	72627947	.	T	C	.	.	MAF_INRAE=1.667;MAF_USDA=2.459
NC_035079.1	72627955	.	A	T	.	.	MAF_INRAE=14.167
NC_035079.1	72627967	.	G	T	.	.	MAF_INRAE=30.0;MAF_USDA=11.765
NC_035079.1	72627969	.	C	T	.	.	MAF_INRAE=30.0;MAF_USDA=11.176
NC_035079.1	72628010	.	G	A	.	.	MAF_USDA=9.836
NC_035079.1	72628028	.	C	A	.	.	MAF_INRAE=20.0;MAF_USDA=6.471
NC_035079.1	72628057	.	A	G	.	.	MAF_INRAE=4.167
NC_035079.1	72628060	.	C	T	.	.	MAF_USDA=8.197
NC_035079.1	72628072	.	G	A	.	.	MAF_USDA=1.639
NC_035079.1	72628073	.	A	G	.	.	MAF_INRAE=14.557;MAF_USDA=12.353
NC_035079.1	72628092	.	C	T	.	.	MAF_INRAE=5.696;MAF_USDA=3.529
NC_035079.1	72628100	.	G	T	.	.	MAF_USDA=5.294
NC_035079.1	72628209	.	G	T	.	.	MAF_INRAE=15.823
NC_035079.1	72628236	.	G	A	.	.	MAF_USDA=2.459
NC_035079.1	72628353	.	G	A	.	.	MAF_USDA=7.059
NC_035079.1	72628403	.	G	T	.	.	MAF_USDA=12.5
NC_035079.1	72628426	.	T	A	.	.	MAF_USDA=6.557
NC_035079.1	72628453	.	C	A	.	.	MAF_USDA=1.639
NC_035079.1	72628487	.	G	A	.	.	MAF_USDA=1.639
NC_035079.1	72628496	.	G	T	.	.	MAF_USDA=12.5
NC_035079.1	72628540	.	C	A	.	.	MAF_USDA=1.639
NC_035079.1	72628546	.	G	T	.	.	MAF_USDA=1.639
NC_035079.1	72628550	.	T	C	.	.	MAF_USDA=17.213
NC_035079.1	72628555	.	A	C	.	.	MAF_USDA=3.279
NC_035079.1	72628569	.	C	G	.	.	MAF_USDA=3.279
NC_035079.1	72628727	.	T	G	.	.	MAF_INRAE=46.835;MAF_USDA=33.929
NC_035079.1	72628765	.	A	G	.	.	MAF_USDA=2.5
NC_035079.1	72628782	.	C	T	.	.	MAF_INRAE=46.835;MAF_USDA=36.905
NC_035079.1	72628858	.	T	G	.	.	MAF_INRAE=6.329;MAF_USDA=4.167
NC_035079.1	72628882	.	T	G	.	.	MAF_USDA=5.0
NC_035079.1	72628917	.	C	A	.	.	MAF_USDA=7.647
NC_035079.1	72628934	.	G	T	.	.	MAF_USDA=2.5
NC_035079.1	72628935	.	G	T	.	.	MAF_USDA=31.548
NC_035079.1	72628936	.	G	T	.	.	MAF_USDA=47.619
NC_035079.1	72628974	.	C	G	.	.	MAF_USDA=12.5
NC_035079.1	72628983	.	C	A	.	.	MAF_USDA=3.279
NC_035079.1	72629066	.	G	T	.	.	MAF_INRAE=46.835;MAF_USDA=35.294
NC_035079.1	72629107	.	T	A	.	.	MAF_USDA=1.639
NC_035079.1	72629128	.	T	C	.	.	MAF_USDA=1.639
NC_035079.1	72629131	.	A	G	.	.	MAF_USDA=1.639
NC_035079.1	72629166	.	A	T	.	.	MAF_INRAE=46.835;MAF_USDA=33.529
NC_035079.1	72629171	.	G	A	.	.	MAF_INRAE=46.835;MAF_USDA=34.118
NC_035079.1	72629227	.	A	G	.	.	MAF_INRAE=9.494;MAF_USDA=8.235
NC_035079.1	72629608	.	G	A	.	.	MAF_USDA=37.647
NC_035079.1	72629655	.	G	A	.	.	MAF_USDA=8.824
NC_035079.1	72629841	.	G	T	.	.	MAF_INRAE=10.526
NC_035079.1	72629875	.	G	A	.	.	MAF_USDA=2.459
NC_035079.1	72629902	.	G	A	.	.	MAF_USDA=7.647
NC_035079.1	72629925	.	G	A	.	.	MAF_USDA=1.639
NC_035079.1	72629949	.	A	C	.	.	MAF_USDA=12.5
NC_035079.1	72629958	.	A	G	.	.	MAF_USDA=4.167
NC_035079.1	72630041	.	A	G	.	.	MAF_INRAE=22.785;MAF_USDA=4.118
NC_035079.1	72630069	.	G	A	.	.	MAF_USDA=2.459
NC_035079.1	72630072	.	G	T	.	.	MAF_USDA=2.459
NC_035079.1	72630194	.	C	T	.	.	MAF_INRAE=5.263
NC_035079.1	72630225	.	T	A	.	.	MAF_USDA=1.639
NC_035079.1	72630255	.	T	C	.	.	MAF_INRAE=9.494
NC_035079.1	72630364	.	A	G	.	.	MAF_USDA=18.75
NC_035079.1	72631032	.	A	T	.	.	MAF_USDA=22.917
NC_035079.1	72631059	.	G	A	.	.	MAF_USDA=16.667
NC_035079.1	72631077	.	A	G	.	.	MAF_USDA=4.918
NC_035079.1	72631097	.	G	A	.	.	MAF_USDA=10.417
NC_035079.1	72631098	.	T	G	.	.	MAF_USDA=20.0
NC_035079.1	72631100	.	C	T	.	.	MAF_USDA=8.197
NC_035079.1	72631113	.	C	A	.	.	MAF_USDA=9.412
NC_035079.1	72631118	.	G	A	.	.	MAF_USDA=8.824
NC_035079.1	72631125	.	A	T	.	.	MAF_USDA=3.279
NC_035079.1	72631153	.	A	G	.	.	MAF_USDA=9.836
NC_035079.1	72631286	.	G	A	.	.	MAF_USDA=39.583
NC_035079.1	72631288	.	C	G	.	.	MAF_USDA=33.333
NC_035079.1	72631290	.	T	A	.	.	MAF_USDA=39.583
NC_035079.1	72631439	.	G	A	.	.	MAF_USDA=7.377
NC_035079.1	72631444	.	A	G	.	.	MAF_INRAE=10.526;MAF_USDA=20.588
NC_035079.1	72631449	.	C	T	.	.	MAF_INRAE=39.241;MAF_USDA=17.647
NC_035079.1	72631462	.	G	A	.	.	MAF_USDA=5.294
NC_035079.1	72631468	.	C	T	.	.	MAF_USDA=5.294
NC_035079.1	72631592	.	C	G	.	.	MAF_USDA=7.647
NC_035079.1	72631610	.	G	T	.	.	MAF_USDA=4.167
NC_035079.1	72631665	.	G	A	.	.	MAF_INRAE=21.519;MAF_USDA=19.672
NC_035079.1	72631712	.	C	T	.	.	MAF_INRAE=22.785;MAF_USDA=4.118
NC_035079.1	72631716	.	G	T	.	.	MAF_INRAE=49.167;MAF_USDA=18.235
NC_035079.1	72631726	.	T	A	.	.	MAF_USDA=5.294
NC_035079.1	72631741	.	T	C	.	.	MAF_USDA=5.294
NC_035079.1	72631746	.	A	C	.	.	MAF_USDA=5.294
NC_035079.1	72631768	.	C	T	.	.	MAF_USDA=4.098
NC_035079.1	72631777	.	C	A	.	.	MAF_INRAE=8.861
NC_035079.1	72631788	.	T	C	.	.	MAF_USDA=5.738
NC_035079.1	72631829	.	T	C	.	.	MAF_USDA=7.647
NC_035079.1	72631854	.	A	C	.	.	MAF_USDA=8.197
NC_035079.1	72631923	.	C	T	.	.	MAF_USDA=3.279
NC_035079.1	72631933	.	A	C	.	.	MAF_USDA=3.279
NC_035079.1	72631946	.	T	C	.	.	MAF_USDA=7.647
NC_035079.1	72631952	.	A	G	.	.	MAF_USDA=7.647
NC_035079.1	72632052	.	T	G	.	.	MAF_INRAE=10.526;MAF_USDA=4.167
NC_035079.1	72632058	.	T	A	.	.	MAF_USDA=9.836
NC_035079.1	72632076	.	C	A	.	.	MAF_USDA=1.667
NC_035079.1	72632078	.	A	G	.	.	MAF_USDA=5.357
NC_035079.1	72632107	.	C	A	.	.	MAF_USDA=5.357
NC_035079.1	72632110	.	C	A	.	.	MAF_INRAE=5.696;MAF_USDA=4.167
NC_035079.1	72632124	.	A	G	.	.	MAF_USDA=4.706
NC_035079.1	72632141	.	T	G	.	.	MAF_USDA=4.118
NC_035079.1	72632148	.	G	C	.	.	MAF_USDA=4.118
NC_035079.1	72632282	.	T	A	.	.	MAF_INRAE=3.333;MAF_USDA=1.639
NC_035079.1	72632312	.	G	T	.	.	MAF_INRAE=5.263
NC_035079.1	72632366	.	T	G	.	.	MAF_USDA=1.639
NC_035079.1	72632367	.	A	C	.	.	MAF_USDA=1.639
NC_035079.1	72632373	.	G	A	.	.	MAF_USDA=1.639
NC_035079.1	72632394	.	G	T	.	.	MAF_USDA=4.098
NC_035079.1	72632397	.	G	A	.	.	MAF_INRAE=3.333
NC_035079.1	72632441	.	A	G	.	.	MAF_USDA=5.294
NC_035079.1	72632442	.	T	C	.	.	MAF_INRAE=8.861;MAF_USDA=9.412
NC_035079.1	72632471	.	G	C	.	.	MAF_USDA=1.639
NC_035079.1	72632474	.	G	A	.	.	MAF_INRAE=15.833;MAF_USDA=16.471
NC_035079.1	72632648	.	T	C	.	.	MAF_INRAE=15.823;MAF_USDA=12.5
NC_035079.1	72632657	.	C	T	.	.	MAF_INRAE=15.823;MAF_USDA=12.5
NC_035079.1	72632721	.	C	A	.	.	MAF_INRAE=1.667
NC_035079.1	72632746	.	C	T	.	.	MAF_USDA=5.833
NC_035079.1	72632814	.	G	A	.	.	MAF_USDA=8.824
NC_035079.1	72632860	.	C	A	.	.	MAF_INRAE=3.797
NC_035079.1	72632950	.	G	A	.	.	MAF_USDA=27.049
NC_035079.1	72632980	.	G	A	.	.	MAF_INRAE=10.526;MAF_USDA=13.095
NC_035079.1	72633023	.	G	C	.	.	MAF_INRAE=4.43;MAF_USDA=4.118
NC_035079.1	72633097	.	G	A	.	.	MAF_USDA=4.167
NC_035079.1	72633125	.	A	G	.	.	MAF_USDA=10.417
NC_035079.1	72633184	.	T	A	.	.	MAF_INRAE=3.797
NC_035079.1	72633206	.	A	C	.	.	MAF_INRAE=3.797;MAF_USDA=4.762
NC_035079.1	72633208	.	C	T	.	.	MAF_INRAE=1.667;MAF_USDA=2.5
NC_035079.1	72633212	.	C	T	.	.	MAF_INRAE=15.833;MAF_USDA=10.714
NC_035079.1	72633242	.	T	C	.	.	MAF_INRAE=26.316;MAF_USDA=18.452
NC_035079.1	72633246	.	A	C	.	.	MAF_USDA=44.048
NC_035079.1	72633258	.	T	C	.	.	MAF_INRAE=2.5
NC_035079.1	72633311	.	T	C	.	.	MAF_INRAE=20.886;MAF_USDA=17.857
NC_035079.1	72633394	.	A	T	.	.	MAF_INRAE=5.263
NC_035079.1	72633462	.	C	T	.	.	MAF_INRAE=18.987;MAF_USDA=18.235
NC_035079.1	72633479	.	TT	TG	.	.	MAF_USDA=37.5
NC_035079.1	72633480	.	T	G	.	.	MAF_INRAE=16.456;MAF_USDA=15.254
NC_035079.1	72633599	.	A	T	.	.	MAF_USDA=5.0
NC_035079.1	72633624	.	T	G	.	.	MAF_INRAE=17.089
NC_035079.1	72633626	.	C	T	.	.	MAF_USDA=4.237
NC_035079.1	72633678	.	A	T	.	.	MAF_USDA=14.583
NC_035079.1	72633683	.	AA	AT	.	.	MAF_USDA=6.522
NC_035079.1	72633852	.	T	C	.	.	MAF_INRAE=25.949;MAF_USDA=21.765
NC_035079.1	72633853	.	T	A	.	.	MAF_INRAE=5.0;MAF_USDA=4.167
NC_035079.1	72633866	.	C	A	.	.	MAF_INRAE=20.0;MAF_USDA=13.529
NC_035079.1	72633867	.	G	A	.	.	MAF_INRAE=1.667;MAF_USDA=5.294
NC_035079.1	72633886	.	A	G	.	.	MAF_USDA=3.279
NC_035079.1	72633924	.	A	T	.	.	MAF_USDA=17.213
NC_035079.1	72633997	.	C	A	.	.	MAF_USDA=10.588
NC_035079.1	72634065	.	G	A	.	.	MAF_USDA=9.016
NC_035079.1	72634076	.	A	G	.	.	MAF_INRAE=14.557;MAF_USDA=12.941
NC_035079.1	72634088	.	T	A	.	.	MAF_USDA=4.167
NC_035079.1	72634091	.	G	T	.	.	MAF_USDA=7.738
NC_035079.1	72634100	.	A	T	.	.	MAF_INRAE=3.797
NC_035079.1	72634125	.	A	T	.	.	MAF_USDA=5.738
NC_035079.1	72634200	.	A	T	.	.	MAF_USDA=2.459
NC_035079.1	72634272	.	G	A	.	.	MAF_INRAE=21.519;MAF_USDA=12.295
NC_035079.1	72634306	.	G	C	.	.	MAF_USDA=2.459
NC_035079.1	72634307	.	C	G	.	.	MAF_USDA=2.459
NC_035079.1	72634633	.	C	T	.	.	MAF_USDA=1.639
NC_035079.1	72634839	.	C	T	.	.	MAF_USDA=40.244
NC_035079.1	72634946	.	G	T	.	.	MAF_INRAE=5.0
NC_035079.1	72634975	.	A	G	.	.	MAF_INRAE=9.494;MAF_USDA=7.647
NC_035079.1	72634984	.	C	G	.	.	MAF_INRAE=15.19;MAF_USDA=11.765
NC_035079.1	72635017	.	G	A	.	.	MAF_INRAE=31.013;MAF_USDA=24.118
NC_035079.1	72635054	.	A	G	.	.	MAF_USDA=4.706
NC_035079.1	72635057	.	G	T	.	.	MAF_USDA=3.333
NC_035079.1	72635150	.	G	A	.	.	MAF_USDA=2.459
NC_035079.1	72635190	.	G	T	.	.	MAF_USDA=2.459
NC_035079.1	72635205	.	G	A	.	.	MAF_USDA=2.459
NC_035079.1	72635340	.	G	A	.	.	MAF_USDA=3.279
NC_035079.1	72635394	.	A	C	.	.	MAF_INRAE=9.494;MAF_USDA=7.647
NC_035079.1	72635579	.	C	T	.	.	MAF_USDA=1.639
NC_035079.1	72635600	.	G	T	.	.	MAF_INRAE=31.013;MAF_USDA=23.529
NC_035079.1	72635602	.	A	C	.	.	MAF_INRAE=25.833;MAF_USDA=22.941
NC_035079.1	72635617	.	A	C,T	.	.	MAF_INRAE=26.316
NC_035079.1	72635650	.	T	C	.	.	MAF_USDA=1.639
NC_035079.1	72635720	.	G	A	.	.	MAF_INRAE=31.013;MAF_USDA=28.824
NC_035079.1	72635802	.	G	A	.	.	MAF_USDA=2.459
NC_035079.1	72635834	.	C	A	.	.	MAF_USDA=6.557
NC_035079.1	72635881	.	C	T	.	.	MAF_USDA=3.279
NC_035079.1	72635951	.	C	T	.	.	MAF_INRAE=24.051;MAF_USDA=17.647
NC_035079.1	72635952	.	G	A	.	.	MAF_INRAE=5.696
NC_035079.1	72635961	.	T	G	.	.	MAF_USDA=1.639
NC_035079.1	72635968	.	T	A	.	.	MAF_USDA=4.098
NC_035079.1	72635974	.	T	G	.	.	MAF_USDA=4.098
NC_035079.1	72636118	.	G	A	.	.	MAF_USDA=3.279
NC_035079.1	72636163	.	G	A	.	.	MAF_USDA=8.197
NC_035079.1	72636196	.	G	A	.	.	MAF_USDA=3.279
NC_035079.1	72636343	.	C	A	.	.	MAF_INRAE=21.519;MAF_USDA=14.754
NC_035079.1	72636371	.	G	C	.	.	MAF_USDA=2.459
NC_035079.1	72636408	.	G	T	.	.	MAF_INRAE=16.456;MAF_USDA=16.471
NC_035079.1	72636410	.	G	A	.	.	MAF_INRAE=44.167;MAF_USDA=40.588
NC_035079.1	72636465	.	G	A	.	.	MAF_USDA=10.417
NC_035079.1	72636479	.	C	T	.	.	MAF_USDA=10.0
NC_035079.1	72636483	.	G	T	.	.	MAF_INRAE=20.886;MAF_USDA=13.115
NC_035079.1	72636983	.	C	T	.	.	MAF_USDA=1.639
NC_035079.1	72637030	.	A	C	.	.	MAF_INRAE=20.886
NC_035079.1	72637049	.	C	T	.	.	MAF_USDA=2.459
NC_035079.1	72637357	.	T	C	.	.	MAF_USDA=5.294
NC_035079.1	72637383	.	C	A	.	.	MAF_USDA=2.459
NC_035079.1	72637386	.	C	T	.	.	MAF_INRAE=10.526
NC_035079.1	72637475	.	A	G	.	.	MAF_INRAE=1.667
NC_035079.1	72637476	.	C	T	.	.	MAF_INRAE=1.667
NC_035079.1	72637568	.	A	T	.	.	MAF_INRAE=9.494;MAF_USDA=4.167
NC_035079.1	72637588	.	T	A	.	.	MAF_INRAE=20.886
NC_035079.1	72637606	.	C	T	.	.	MAF_USDA=4.918
NC_035079.1	72637625	.	G	A	.	.	MAF_USDA=1.639
NC_035079.1	72637700	.	G	A	.	.	MAF_USDA=7.647
NC_035079.1	72637932	.	G	A	.	.	MAF_INRAE=20.886;MAF_USDA=15.882
NC_035079.1	72637987	.	A	C	.	.	MAF_USDA=41.667
NC_035079.1	72638034	.	A	C	.	.	MAF_INRAE=10.526;MAF_USDA=4.167
NC_035079.1	72638085	.	G	A	.	.	MAF_USDA=4.098
NC_035079.1	72638194	.	G	T	.	.	MAF_USDA=1.639
NC_035079.1	72638424	.	G	A	.	.	MAF_USDA=4.098
NC_035079.1	72638464	.	G	A	.	.	MAF_USDA=4.098
NC_035079.1	72638590	.	C	T	.	.	MAF_USDA=6.557
NC_035079.1	72639022	.	G	A	.	.	MAF_USDA=1.639
NC_035079.1	72639242	.	A	C	.	.	MAF_INRAE=21.519;MAF_USDA=13.529
NC_035079.1	72639266	.	C	T	.	.	MAF_USDA=1.639
NC_035079.1	72639453	.	C	T	.	.	MAF_INRAE=21.519;MAF_USDA=12.295
NC_035079.1	72639488	.	T	C	.	.	MAF_INRAE=17.722;MAF_USDA=30.0
NC_035079.1	72639489	.	G	A	.	.	MAF_USDA=3.279
NC_035079.1	72639502	.	G	A	.	.	MAF_USDA=12.295
NC_035079.1	72639532	.	G	A	.	.	MAF_USDA=1.639
NC_035079.1	72639698	.	T	A	.	.	MAF_USDA=20.0
NC_035079.1	72639700	.	A	C	.	.	MAF_USDA=19.412
NC_035079.1	72639701	.	A	G	.	.	MAF_USDA=19.412
NC_035079.1	72639721	.	A	G	.	.	MAF_INRAE=22.152;MAF_USDA=12.295
NC_035079.1	72639735	.	T	G	.	.	MAF_INRAE=21.519;MAF_USDA=12.295
NC_035079.1	72639746	.	T	G	.	.	MAF_INRAE=43.038;MAF_USDA=40.0
NC_035079.1	72639750	.	G	A	.	.	MAF_USDA=3.279
NC_035079.1	72639759	.	C	A	.	.	MAF_INRAE=47.468;MAF_USDA=31.176
NC_035079.1	72639760	.	A	C	.	.	MAF_INRAE=47.5;MAF_USDA=31.176
NC_035079.1	72639764	.	G	T	.	.	MAF_INRAE=27.5;MAF_USDA=40.588
NC_035079.1	72639772	.	T	C	.	.	MAF_INRAE=25.833;MAF_USDA=37.059
NC_035079.1	72639781	.	C	T	.	.	MAF_USDA=3.279
NC_035079.1	72639785	.	A	G	.	.	MAF_INRAE=9.494;MAF_USDA=20.588
NC_035079.1	72639790	.	A	C	.	.	MAF_USDA=6.471
NC_035079.1	72639875	.	G	C	.	.	MAF_USDA=7.059
NC_035079.1	72639923	.	G	A	.	.	MAF_INRAE=47.468;MAF_USDA=32.353
NC_035079.1	72639930	.	C	A	.	.	MAF_INRAE=9.494;MAF_USDA=21.765
NC_035079.1	72640073	.	C	T	.	.	MAF_USDA=3.279
NC_035079.1	72640093	.	A	C	.	.	MAF_USDA=1.639
NC_035079.1	72640145	.	G	A	.	.	MAF_USDA=9.412
NC_035079.1	72640146	.	G	T	.	.	MAF_USDA=9.412
NC_035079.1	72640162	.	T	G	.	.	MAF_INRAE=48.333;MAF_USDA=29.167
NC_035079.1	72640164	.	T	G	.	.	MAF_INRAE=48.333;MAF_USDA=29.167
NC_035079.1	72640213	.	C	T	.	.	MAF_USDA=1.639
NC_035079.1	72640229	.	G	A	.	.	MAF_INRAE=22.785;MAF_USDA=15.294
NC_035079.1	72640244	.	A	G	.	.	MAF_INRAE=3.797;MAF_USDA=4.167
NC_035079.1	72640301	.	A	C	.	.	MAF_USDA=6.557
NC_035079.1	72640307	.	A	G	.	.	MAF_INRAE=9.494;MAF_USDA=8.824
NC_035079.1	72640420	.	G	A	.	.	MAF_USDA=2.459
NC_035079.1	72640549	.	C	T	.	.	MAF_USDA=5.738
NC_035079.1	72640605	.	G	A	.	.	MAF_USDA=2.459
NC_035079.1	72640674	.	A	G	.	.	MAF_USDA=2.459
NC_035079.1	72640708	.	C	T	.	.	MAF_USDA=12.5
NC_035079.1	72640898	.	T	C	.	.	MAF_INRAE=1.667;MAF_USDA=6.471
NC_035079.1	72640970	.	T	G	.	.	MAF_USDA=10.417
NC_035079.1	72640971	.	C	T	.	.	MAF_INRAE=3.333;MAF_USDA=16.667
NC_035079.1	72641018	.	A	T	.	.	MAF_USDA=5.738
NC_035079.1	72641050	.	C	A	.	.	MAF_INRAE=3.797;MAF_USDA=9.836
NC_035079.1	72641134	.	C	A	.	.	MAF_USDA=1.639
NC_035079.1	72641257	.	T	C	.	.	MAF_INRAE=20.253;MAF_USDA=23.77
NC_035079.1	72641273	.	A	T	.	.	MAF_USDA=6.557
NC_035079.1	72641345	.	C	G	.	.	MAF_INRAE=16.667
NC_035079.1	72641353	.	G	T	.	.	MAF_INRAE=18.987;MAF_USDA=9.016
NC_035079.1	72641358	.	A	G	.	.	MAF_USDA=5.738
NC_035079.1	72641453	.	G	A	.	.	MAF_INRAE=26.316;MAF_USDA=12.295
NC_035079.1	72641466	.	C	A	.	.	MAF_INRAE=50.0;MAF_USDA=10.656
NC_035079.1	72641505	.	G	T	.	.	MAF_INRAE=3.797;MAF_USDA=13.115
NC_035079.1	72641557	.	A	C	.	.	MAF_INRAE=20.886;MAF_USDA=19.672
NC_035079.1	72641582	.	C	T	.	.	MAF_USDA=1.639
NC_035079.1	72641607	.	C	A	.	.	MAF_USDA=1.639
NC_035079.1	72641630	.	C	G	.	.	MAF_USDA=1.639
NC_035079.1	72641678	.	T	C	.	.	MAF_INRAE=43.038
NC_035079.1	72641741	.	T	C	.	.	MAF_USDA=21.311
NC_035079.1	72641750	.	C	T	.	.	MAF_USDA=20.492
NC_035079.1	72641768	.	C	T	.	.	MAF_USDA=4.098
NC_035079.1	72641777	.	T	C	.	.	MAF_USDA=3.279
NC_035079.1	72641783	.	C	G	.	.	MAF_USDA=4.918
NC_035079.1	72641800	.	C	T	.	.	MAF_USDA=1.639
NC_035079.1	72643119	.	G	A	.	.	MAF_USDA=6.471
NC_035079.1	72643145	.	T	C	.	.	MAF_USDA=6.471
NC_035079.1	72643158	.	C	A	.	.	MAF_USDA=1.639
NC_035079.1	72643179	.	G	A	.	.	MAF_USDA=7.059
NC_035079.1	72643223	.	C	T	.	.	MAF_USDA=1.765
NC_035079.1	72643344	.	G	T	.	.	MAF_INRAE=3.333;MAF_USDA=1.639
NC_035079.1	72643372	.	A	G	.	.	MAF_USDA=3.279
NC_035079.1	72643396	.	T	C	.	.	MAF_INRAE=46.835;MAF_USDA=26.471
NC_035079.1	72643590	.	C	T	.	.	MAF_USDA=6.557
NC_035079.1	72643724	.	G	A	.	.	MAF_USDA=5.738
NC_035079.1	72643882	.	G	T	.	.	MAF_INRAE=17.722;MAF_USDA=21.765
NC_035079.1	72643884	.	C	T	.	.	MAF_USDA=2.459
NC_035079.1	72643910	.	T	A	.	.	MAF_INRAE=16.456
NC_035079.1	72643934	.	T	C	.	.	MAF_USDA=2.459
NC_035079.1	72644004	.	A	T	.	.	MAF_USDA=12.931
NC_035079.1	72644005	.	A	T	.	.	MAF_USDA=2.586
NC_035079.1	72644010	.	C	A	.	.	MAF_USDA=13.115
NC_035079.1	72644011	.	A	T	.	.	MAF_INRAE=1.667
NC_035079.1	72644089	.	G	C	.	.	MAF_USDA=5.294
NC_035079.1	72644333	.	C	A	.	.	MAF_INRAE=9.494;MAF_USDA=25.294
NC_035079.1	72644351	.	C	T	.	.	MAF_INRAE=10.526;MAF_USDA=2.941
NC_035079.1	72644359	.	A	G	.	.	MAF_USDA=5.882
NC_035079.1	72644458	.	C	T	.	.	MAF_INRAE=10.526;MAF_USDA=1.765
NC_035079.1	72644467	.	G	T	.	.	MAF_USDA=5.294
NC_035079.1	72644495	.	G	T	.	.	MAF_INRAE=28.481;MAF_USDA=37.059
NC_035079.1	72644569	.	G	A	.	.	MAF_USDA=4.118
NC_035079.1	72644579	.	G	T	.	.	MAF_USDA=1.639
NC_035079.1	72644756	.	T	C	.	.	MAF_USDA=3.279
NC_035079.1	72644778	.	G	C	.	.	MAF_INRAE=28.333;MAF_USDA=45.833
NC_035079.1	72644781	.	G	T	.	.	MAF_USDA=5.0
NC_035079.1	72644791	.	G	T	.	.	MAF_USDA=4.918
NC_035079.1	72644798	.	A	G	.	.	MAF_INRAE=31.646;MAF_USDA=49.412
NC_035079.1	72644804	.	T	C	.	.	MAF_INRAE=1.667
NC_035079.1	72644982	.	C	A	.	.	MAF_INRAE=23.418;MAF_USDA=16.071
NC_035079.1	72645051	.	G	T	.	.	MAF_USDA=35.882
NC_035079.1	72645114	.	G	A	.	.	MAF_INRAE=17.089
NC_035079.1	72645152	.	G	T	.	.	MAF_INRAE=20.886;MAF_USDA=13.559
NC_035079.1	72645174	.	A	T	.	.	MAF_USDA=1.639
NC_035079.1	72645207	.	G	A	.	.	MAF_INRAE=21.519;MAF_USDA=31.967
NC_035079.1	72645249	.	C	T	.	.	MAF_INRAE=21.519;MAF_USDA=31.967
NC_035079.1	72645254	.	C	A	.	.	MAF_USDA=9.836
NC_035079.1	72645420	.	G	A	.	.	MAF_INRAE=21.519;MAF_USDA=13.934
NC_035079.1	72645446	.	G	A	.	.	MAF_INRAE=17.722;MAF_USDA=15.476
NC_035079.1	72645484	.	G	A	.	.	MAF_USDA=8.197
NC_035079.1	72645531	.	G	A	.	.	MAF_USDA=12.295
NC_035079.1	72645743	.	T	C	.	.	MAF_INRAE=20.886;MAF_USDA=27.049
NC_035079.1	72645808	.	A	T	.	.	MAF_USDA=12.5
NC_035079.1	72645810	.	G	T	.	.	MAF_USDA=12.5
NC_035079.1	72645811	.	A	C	.	.	MAF_USDA=12.5
NC_035079.1	72645813	.	G	T	.	.	MAF_USDA=12.5
NC_035079.1	72645870	.	C	T	.	.	MAF_INRAE=1.667;MAF_USDA=2.459
NC_035079.1	72645887	.	C	G	.	.	MAF_INRAE=19.167;MAF_USDA=27.869
NC_035079.1	72645902	.	G	A	.	.	MAF_USDA=1.639
NC_035079.1	72645914	.	T	A	.	.	MAF_INRAE=5.833
NC_035079.1	72645966	.	A	C	.	.	MAF_INRAE=21.519;MAF_USDA=29.508
NC_035079.1	72646003	.	A	G	.	.	MAF_INRAE=25.316;MAF_USDA=29.508
NC_035079.1	72646078	.	T	A	.	.	MAF_USDA=1.639
NC_035079.1	72646093	.	A	G	.	.	MAF_INRAE=22.785;MAF_USDA=13.69
NC_035079.1	72646175	.	T	C	.	.	MAF_USDA=4.118
NC_035079.1	72646246	.	T	A	.	.	MAF_INRAE=21.519;MAF_USDA=27.869
NC_035079.1	72646247	.	C	A	.	.	MAF_INRAE=20.0;MAF_USDA=28.689
NC_035079.1	72646271	.	A	T	.	.	MAF_USDA=2.459
NC_035079.1	72646349	.	G	A	.	.	MAF_INRAE=46.203;MAF_USDA=34.706
NC_035079.1	72646350	.	A	T	.	.	MAF_INRAE=49.167;MAF_USDA=34.706
NC_035079.1	72646411	.	A	G	.	.	MAF_INRAE=20.253;MAF_USDA=25.41
NC_035079.1	72646769	.	T	A	.	.	MAF_INRAE=45.0
NC_035079.1	72646786	.	G	A	.	.	MAF_INRAE=46.667
NC_035079.1	72646838	.	T	A	.	.	MAF_INRAE=21.667;MAF_USDA=20.833
NC_035079.1	72646843	.	C	T	.	.	MAF_INRAE=21.667;MAF_USDA=20.833
NC_035079.1	72646932	.	G	A	.	.	MAF_INRAE=20.0;MAF_USDA=22.917
NC_035079.1	72646975	.	T	C	.	.	MAF_INRAE=1.667;MAF_USDA=2.083
NC_035079.1	72647000	.	A	T	.	.	MAF_INRAE=19.167
NC_035079.1	72647007	.	G	A	.	.	MAF_INRAE=18.333
NC_035079.1	72647025	.	T	G	.	.	MAF_INRAE=47.5
NC_035079.1	72647092	.	G	A	.	.	MAF_INRAE=5.833;MAF_USDA=10.417
NC_035079.1	72647162	.	C	T	.	.	MAF_USDA=2.459
NC_035079.1	72647167	.	A	G	.	.	MAF_INRAE=3.797
NC_035079.1	72647319	.	C	T	.	.	MAF_INRAE=9.494
NC_035079.1	72647459	.	G	T	.	.	MAF_INRAE=1.667;MAF_USDA=2.459
NC_035079.1	72647545	.	C	A	.	.	MAF_INRAE=37.975;MAF_USDA=38.235
NC_035079.1	72647590	.	A	C	.	.	MAF_INRAE=21.519;MAF_USDA=28.689
NC_035079.1	72647653	.	T	G	.	.	MAF_INRAE=22.152;MAF_USDA=15.0
NC_035079.1	72647754	.	G	A	.	.	MAF_INRAE=3.797;MAF_USDA=3.279
NC_035079.1	72647774	.	C	T	.	.	MAF_USDA=4.918
NC_035079.1	72647779	.	G	A	.	.	MAF_USDA=2.459
NC_035079.1	72647783	.	T	C	.	.	MAF_USDA=4.918
NC_035079.1	72647804	.	C	A	.	.	MAF_USDA=3.279
NC_035079.1	72647868	.	C	T	.	.	MAF_INRAE=20.0;MAF_USDA=29.508
NC_035079.1	72647985	.	C	A	.	.	MAF_INRAE=21.519;MAF_USDA=27.869
NC_035079.1	72647993	.	G	T	.	.	MAF_INRAE=21.519;MAF_USDA=28.689
NC_035079.1	72648083	.	A	C	.	.	MAF_INRAE=9.494;MAF_USDA=24.118
NC_035079.1	72648141	.	G	A	.	.	MAF_USDA=4.167
NC_035079.1	72648191	.	C	A	.	.	MAF_INRAE=49.167;MAF_USDA=34.118
NC_035079.1	72648218	.	G	C	.	.	MAF_USDA=2.459
NC_035079.1	72648327	.	A	G	.	.	MAF_USDA=2.459
NC_035079.1	72648435	.	T	C	.	.	MAF_USDA=2.542
NC_035079.1	72649169	.	C	T	.	.	MAF_USDA=4.918
NC_035079.1	72649214	.	T	G	.	.	MAF_USDA=14.754
NC_035079.1	72649253	.	G	C	.	.	MAF_USDA=2.459
NC_035079.1	72649261	.	C	A	.	.	MAF_INRAE=44.304;MAF_USDA=47.917
NC_035079.1	72649263	.	T	C	.	.	MAF_USDA=1.639
NC_035079.1	72649311	.	C	T	.	.	MAF_USDA=2.459
NC_035079.1	72649375	.	A	G	.	.	MAF_INRAE=9.494;MAF_USDA=24.118
NC_035079.1	72649458	.	C	G	.	.	MAF_INRAE=1.667;MAF_USDA=2.459
NC_035079.1	72649475	.	A	T	.	.	MAF_USDA=4.118
NC_035079.1	72649483	.	G	C	.	.	MAF_USDA=1.639
NC_035079.1	72649495	.	T	A	.	.	MAF_INRAE=21.519;MAF_USDA=31.148
NC_035079.1	72649527	.	G	A	.	.	MAF_USDA=4.918
NC_035079.1	72649621	.	A	T	.	.	MAF_USDA=16.393
NC_035079.1	72649666	.	C	A	.	.	MAF_USDA=13.115
NC_035079.1	72649680	.	A	T	.	.	MAF_USDA=6.557
NC_035079.1	72649688	.	A	T	.	.	MAF_USDA=1.639
NC_035079.1	72649701	.	C	A	.	.	MAF_USDA=15.574
NC_035079.1	72649702	.	T	G	.	.	MAF_INRAE=1.667
NC_035079.1	72649703	.	G	T	.	.	MAF_INRAE=1.667;MAF_USDA=2.459
NC_035079.1	72649711	.	C	T	.	.	MAF_INRAE=21.519;MAF_USDA=31.148
NC_035079.1	72649725	.	A	G	.	.	MAF_USDA=2.459
NC_035079.1	72649768	.	A	G	.	.	MAF_INRAE=21.519;MAF_USDA=28.689
NC_035079.1	72649864	.	A	C	.	.	MAF_INRAE=17.722;MAF_USDA=14.118
NC_035079.1	72649877	.	G	T	.	.	MAF_INRAE=9.494;MAF_USDA=23.529
NC_035079.1	72649879	.	G	A	.	.	MAF_INRAE=29.167;MAF_USDA=14.118
NC_035079.1	72649930	.	C	T	.	.	MAF_INRAE=17.089;MAF_USDA=17.647
NC_035079.1	72649939	.	C	T	.	.	MAF_INRAE=21.519;MAF_USDA=13.934
NC_035079.1	72649993	.	G	T	.	.	MAF_USDA=3.279
NC_035079.1	72650078	.	G	A	.	.	MAF_USDA=10.656
NC_035079.1	72650129	.	A	G	.	.	MAF_USDA=14.754
NC_035079.1	72650213	.	A	T	.	.	MAF_USDA=14.754
NC_035079.1	72650218	.	A	G	.	.	MAF_INRAE=9.494;MAF_USDA=22.353
NC_035079.1	72650242	.	G	T	.	.	MAF_USDA=1.639
NC_035079.1	72650323	.	A	G	.	.	MAF_USDA=14.754
NC_035079.1	72650359	.	G	C	.	.	MAF_USDA=13.115
NC_035079.1	72650444	.	C	T	.	.	MAF_INRAE=9.494;MAF_USDA=23.214
NC_035079.1	72650445	.	T	G	.	.	MAF_INRAE=5.833;MAF_USDA=23.214
NC_035079.1	72650554	.	A	C	.	.	MAF_INRAE=9.494;MAF_USDA=8.333
NC_035079.1	72650556	.	T	C	.	.	MAF_INRAE=45.833;MAF_USDA=33.333
NC_035079.1	72650606	.	G	A	.	.	MAF_USDA=3.279
NC_035079.1	72650748	.	C	T	.	.	MAF_USDA=14.583
NC_035079.1	72650821	.	T	C	.	.	MAF_USDA=1.639
NC_035079.1	72650865	.	T	C	.	.	MAF_INRAE=31.013;MAF_USDA=47.059
NC_035079.1	72650885	.	T	A	.	.	MAF_USDA=19.672
NC_035079.1	72650951	.	T	G	.	.	MAF_USDA=9.016
NC_035079.1	72650974	.	T	G	.	.	MAF_USDA=22.353
NC_035079.1	72650995	.	T	C	.	.	MAF_USDA=5.882
NC_035079.1	72651098	.	G	A	.	.	MAF_USDA=7.059
NC_035079.1	72651746	.	T	G	.	.	MAF_USDA=10.656
NC_035079.1	72651760	.	C	G	.	.	MAF_USDA=2.459
NC_035079.1	72651799	.	C	A	.	.	MAF_USDA=3.279
NC_035079.1	72651840	.	C	G	.	.	MAF_INRAE=34.177;MAF_USDA=32.941
NC_035079.1	72651986	.	C	G	.	.	MAF_USDA=1.639
NC_035079.1	72651994	.	G	A	.	.	MAF_USDA=1.765
NC_035079.1	72652102	.	C	G	.	.	MAF_INRAE=15.833;MAF_USDA=14.118
NC_035079.1	72652243	.	C	T	.	.	MAF_INRAE=4.167
NC_035079.1	72652364	.	G	C	.	.	MAF_USDA=34.783
NC_035079.1	72652770	.	G	A	.	.	MAF_USDA=1.639
NC_035079.1	72652788	.	G	C	.	.	MAF_USDA=23.77
NC_035079.1	72652824	.	T	G	.	.	MAF_INRAE=47.468;MAF_USDA=38.235
NC_035079.1	72652857	.	G	A	.	.	MAF_USDA=4.918
NC_035079.1	72652960	.	G	A	.	.	MAF_INRAE=31.646;MAF_USDA=44.118
NC_035079.1	72653239	.	A	G	.	.	MAF_USDA=9.016
NC_035079.1	72653302	.	A	G	.	.	MAF_INRAE=21.519;MAF_USDA=12.295
NC_035079.1	72653305	.	G	A	.	.	MAF_INRAE=1.667
NC_035079.1	72653389	.	A	T	.	.	MAF_USDA=1.765
NC_035079.1	72653538	.	T	C	.	.	MAF_INRAE=9.494;MAF_USDA=36.471
NC_035079.1	72653712	.	A	C	.	.	MAF_USDA=4.918
NC_035079.1	72654065	.	A	T	.	.	MAF_USDA=8.197
NC_035079.1	72654077	.	C	A	.	.	MAF_USDA=3.279
NC_035079.1	72654358	.	C	A	.	.	MAF_USDA=13.934
NC_035079.1	72654376	.	T	C	.	.	MAF_INRAE=10.526;MAF_USDA=13.529
NC_035079.1	72655536	.	G	T	.	.	MAF_INRAE=2.632
NC_035079.1	72655578	.	G	C	.	.	MAF_INRAE=1.667;MAF_USDA=2.5
NC_035079.1	72655579	.	G	T	.	.	MAF_USDA=4.167
NC_035079.1	72655637	.	T	G	.	.	MAF_INRAE=10.526;MAF_USDA=4.167
NC_035079.1	72655655	.	T	G	.	.	MAF_INRAE=27.215;MAF_USDA=12.353
NC_035079.1	72655667	.	A	T	.	.	MAF_USDA=3.279
NC_035079.1	72655700	.	A	G	.	.	MAF_USDA=3.279
NC_035079.1	72655946	.	C	T	.	.	MAF_USDA=2.459
NC_035079.1	72655989	.	C	A	.	.	MAF_INRAE=31.646;MAF_USDA=20.588
NC_035079.1	72656212	.	C	T	.	.	MAF_USDA=1.639
NC_035079.1	72656219	.	T	C	.	.	MAF_INRAE=6.962;MAF_USDA=31.176
NC_035079.1	72656233	.	T	C	.	.	MAF_USDA=2.459
NC_035079.1	72656243	.	T	C	.	.	MAF_USDA=2.459
NC_035079.1	72656376	.	C	T	.	.	MAF_INRAE=33.544;MAF_USDA=22.941
NC_035079.1	72656419	.	TGAGAGAGAGAGA	TGAGAGAGAGAGG	.	.	MAF_USDA=29.167
NC_035079.1	72656431	.	A	G	.	.	MAF_INRAE=33.544
NC_035079.1	72656579	.	G	A	.	.	MAF_USDA=2.459
NC_035079.1	72656580	.	A	T	.	.	MAF_USDA=2.459
NC_035079.1	72656605	.	A	G	.	.	MAF_USDA=4.098
NC_035079.1	72656610	.	T	G	.	.	MAF_USDA=2.459
NC_035079.1	72656638	.	G	A	.	.	MAF_USDA=2.459
NC_035079.1	72656639	.	A	T	.	.	MAF_USDA=2.459
NC_035079.1	72656786	.	A	T	.	.	MAF_INRAE=15.823;MAF_USDA=40.588
NC_035079.1	72656827	.	T	C	.	.	MAF_USDA=6.557
NC_035079.1	72656995	.	T	C	.	.	MAF_INRAE=3.333;MAF_USDA=1.639
NC_035079.1	72657163	.	C	T	.	.	MAF_INRAE=37.342;MAF_USDA=22.941
NC_035079.1	72657231	.	G	T	.	.	MAF_INRAE=4.167
NC_035079.1	72657349	.	C	T	.	.	MAF_USDA=2.459
NC_035079.1	72657371	.	A	C	.	.	MAF_USDA=1.639
NC_035079.1	72657392	.	G	A	.	.	MAF_INRAE=5.696;MAF_USDA=20.0
NC_035079.1	72657557	.	C	A	.	.	MAF_USDA=1.765
NC_035079.1	72657646	.	T	A	.	.	MAF_INRAE=24.051;MAF_USDA=14.118
NC_035079.1	72657654	.	G	A	.	.	MAF_INRAE=20.253;MAF_USDA=15.294
NC_035079.1	72657691	.	G	A	.	.	MAF_INRAE=1.667
NC_035079.1	72657817	.	C	T	.	.	MAF_USDA=1.639
NC_035079.1	72657836	.	A	G	.	.	MAF_INRAE=20.886;MAF_USDA=12.295
NC_035079.1	72657862	.	G	T	.	.	MAF_INRAE=1.667
NC_035079.1	72657864	.	T	A	.	.	MAF_INRAE=1.667
NC_035079.1	72658136	.	G	A	.	.	MAF_INRAE=4.167
NC_035079.1	72658199	.	C	A	.	.	MAF_INRAE=10.526
NC_035079.1	72658214	.	A	T	.	.	MAF_INRAE=17.5;MAF_USDA=27.083
NC_035079.1	72658245	.	T	A	.	.	MAF_INRAE=15.833;MAF_USDA=9.524
NC_035079.1	72658458	.	C	T	.	.	MAF_USDA=1.807
NC_035079.1	72658522	.	A	G	.	.	MAF_INRAE=1.667;MAF_USDA=5.738
NC_035079.1	72658529	.	C	T	.	.	MAF_INRAE=1.667;MAF_USDA=3.279
NC_035079.1	72658561	.	A	C	.	.	MAF_USDA=1.639
NC_035079.1	72658562	.	T	C	.	.	MAF_USDA=1.639
NC_035079.1	72658661	.	T	A	.	.	MAF_USDA=2.459
NC_035079.1	72658793	.	C	A	.	.	MAF_INRAE=3.797
NC_035079.1	72658831	.	C	T	.	.	MAF_INRAE=10.526
NC_035079.1	72658883	.	A	G	.	.	MAF_USDA=10.417
NC_035079.1	72658927	.	G	A	.	.	MAF_INRAE=15.823;MAF_USDA=11.176
NC_035079.1	72658967	.	T	A	.	.	MAF_INRAE=6.962;MAF_USDA=40.164
NC_035079.1	72659006	.	A	G	.	.	MAF_INRAE=1.667
NC_035079.1	72659017	.	A	G	.	.	MAF_USDA=10.417
NC_035079.1	72659020	.	A	T	.	.	MAF_INRAE=48.734;MAF_USDA=29.412
NC_035079.1	72659021	.	A	G	.	.	MAF_INRAE=45.833;MAF_USDA=29.412
NC_035079.1	72659024	.	A	T	.	.	MAF_INRAE=45.833;MAF_USDA=28.824
NC_035079.1	72659025	.	T	G	.	.	MAF_INRAE=3.797;MAF_USDA=1.639
NC_035079.1	72659061	.	A	G	.	.	MAF_INRAE=1.667;MAF_USDA=2.459
NC_035079.1	72659089	.	C	T	.	.	MAF_USDA=1.639
NC_035079.1	72659116	.	C	A	.	.	MAF_INRAE=3.797
NC_035079.1	72659133	.	G	A	.	.	MAF_INRAE=10.526
NC_035079.1	72659333	.	C	A	.	.	MAF_INRAE=20.0
NC_035079.1	72659339	.	T	G	.	.	MAF_INRAE=21.519;MAF_USDA=11.475
NC_035079.1	72659352	.	C	G	.	.	MAF_INRAE=45.57;MAF_USDA=27.059
NC_035079.1	72659366	.	C	G	.	.	MAF_INRAE=17.089;MAF_USDA=28.824
NC_035079.1	72659395	.	A	T	.	.	MAF_INRAE=16.456;MAF_USDA=27.059
NC_035079.1	72659400	.	G	T	.	.	MAF_INRAE=17.722;MAF_USDA=29.412
NC_035079.1	72659501	.	C	T	.	.	MAF_USDA=1.639
NC_035079.1	72659506	.	C	T	.	.	MAF_USDA=1.639
NC_035079.1	72659586	.	G	C	.	.	MAF_INRAE=3.797;MAF_USDA=18.033
NC_035079.1	72659588	.	A	T	.	.	MAF_USDA=1.639
NC_035079.1	72659604	.	A	C	.	.	MAF_INRAE=15.19;MAF_USDA=11.176
NC_035079.1	72659605	.	T	G	.	.	MAF_INRAE=49.367;MAF_USDA=29.412
NC_035079.1	72659751	.	C	A	.	.	MAF_USDA=10.417
NC_035079.1	72659958	.	A	C	.	.	MAF_INRAE=19.62;MAF_USDA=10.0
NC_035079.1	72660091	.	C	A	.	.	MAF_INRAE=6.962;MAF_USDA=40.164
NC_035079.1	72660105	.	G	A	.	.	MAF_USDA=10.417
NC_035079.1	72660163	.	C	T	.	.	MAF_INRAE=25.949;MAF_USDA=15.882
NC_035079.1	72660407	.	A	T	.	.	MAF_USDA=12.5
NC_035079.1	72660760	.	T	G	.	.	MAF_INRAE=48.734;MAF_USDA=30.0
NC_035079.1	72660822	.	G	A	.	.	MAF_INRAE=21.519;MAF_USDA=12.295
NC_035079.1	72660882	.	A	G	.	.	MAF_USDA=1.639
NC_035079.1	72660934	.	G	A	.	.	MAF_INRAE=1.667;MAF_USDA=3.279
NC_035079.1	72661006	.	A	C	.	.	MAF_USDA=1.667
NC_035079.1	72661018	.	A	G	.	.	MAF_INRAE=15.823;MAF_USDA=26.786
NC_035079.1	72661048	.	A	G	.	.	MAF_USDA=35.417
NC_035079.1	72661049	.	G	T	.	.	MAF_USDA=27.059
NC_035079.1	72661050	.	T	G	.	.	MAF_USDA=26.471
NC_035079.1	72661052	.	A	G	.	.	MAF_INRAE=18.333
NC_035079.1	72661053	.	C	T	.	.	MAF_USDA=26.471
NC_035079.1	72661054	.	T	A	.	.	MAF_USDA=26.471
NC_035079.1	72661055	.	A	G	.	.	MAF_USDA=27.059
NC_035079.1	72661056	.	G	T	.	.	MAF_USDA=26.471
NC_035079.1	72661057	.	T	G	.	.	MAF_USDA=27.059
NC_035079.1	72661058	.	G	A	.	.	MAF_USDA=26.471
NC_035079.1	72661059	.	A	T	.	.	MAF_USDA=25.294
NC_035079.1	72661060	.	T	A	.	.	MAF_USDA=27.059
NC_035079.1	72661061	.	A	C	.	.	MAF_USDA=26.471
NC_035079.1	72661062	.	C	A	.	.	MAF_USDA=27.059
NC_035079.1	72661063	.	A	T	.	.	MAF_USDA=26.471
NC_035079.1	72661064	.	T	G	.	.	MAF_USDA=25.882
NC_035079.1	72661065	.	G	T	.	.	MAF_USDA=25.294
NC_035079.1	72661066	.	T	A	.	.	MAF_USDA=25.294
NC_035079.1	72661067	.	A	T	.	.	MAF_USDA=26.471
NC_035079.1	72661069	.	T	A	.	.	MAF_USDA=25.882
NC_035079.1	72661070	.	A	C	.	.	MAF_USDA=26.471
NC_035079.1	72661071	.	C	A	.	.	MAF_USDA=27.059
NC_035079.1	72661072	.	A	T	.	.	MAF_USDA=27.647
NC_035079.1	72661073	.	T	C	.	.	MAF_USDA=27.059
NC_035079.1	72661074	.	A	C	.	.	MAF_INRAE=18.333;MAF_USDA=27.647
NC_035079.1	72661075	.	C	A	.	.	MAF_USDA=27.647
NC_035079.1	72661130	.	A	C	.	.	MAF_INRAE=15.823;MAF_USDA=26.471
NC_035079.1	72661177	.	G	A	.	.	MAF_INRAE=8.861
NC_035079.1	72661251	.	G	C	.	.	MAF_USDA=27.059
NC_035079.1	72661252	.	G	T	.	.	MAF_USDA=27.059
NC_035079.1	72661253	.	T	G	.	.	MAF_USDA=27.059
NC_035079.1	72661314	.	T	C	.	.	MAF_INRAE=15.823;MAF_USDA=28.824
NC_035079.1	72661391	.	A	G	.	.	MAF_USDA=1.639
NC_035079.1	72661507	.	C	T	.	.	MAF_USDA=1.639
NC_035079.1	72661529	.	G	T	.	.	MAF_USDA=12.5
NC_035079.1	72661559	.	G	A	.	.	MAF_INRAE=1.667;MAF_USDA=3.279
NC_035079.1	72661566	.	C	T	.	.	MAF_INRAE=1.667;MAF_USDA=3.279
NC_035079.1	72661605	.	G	A	.	.	MAF_INRAE=22.785;MAF_USDA=13.529
NC_035079.1	72661616	.	A	T	.	.	MAF_INRAE=1.667;MAF_USDA=2.459
NC_035079.1	72661623	.	G	C	.	.	MAF_INRAE=1.667;MAF_USDA=3.279
NC_035079.1	72661663	.	T	C	.	.	MAF_USDA=3.279
NC_035079.1	72661714	.	C	T	.	.	MAF_USDA=4.098
NC_035079.1	72661729	.	C	T	.	.	MAF_USDA=9.016
NC_035079.1	72661742	.	C	A	.	.	MAF_USDA=4.098
NC_035079.1	72661798	.	A	G	.	.	MAF_USDA=2.459
NC_035079.1	72661846	.	T	G	.	.	MAF_USDA=1.639
NC_035079.1	72661889	.	T	G	.	.	MAF_INRAE=5.063;MAF_USDA=2.976
NC_035079.1	72661940	.	G	A	.	.	MAF_INRAE=1.667
NC_035079.1	72661960	.	G	T	.	.	MAF_INRAE=10.833
NC_035079.1	72661966	.	A	G	.	.	MAF_INRAE=10.833
NC_035079.1	72661986	.	G	C	.	.	MAF_INRAE=49.367;MAF_USDA=28.824
NC_035079.1	72661987	.	T	C	.	.	MAF_INRAE=10.0
NC_035079.1	72662003	.	C	A	.	.	MAF_INRAE=1.667;MAF_USDA=2.459
NC_035079.1	72662004	.	G	A	.	.	MAF_INRAE=4.167
NC_035079.1	72662018	.	C	T	.	.	MAF_INRAE=19.62;MAF_USDA=8.235
NC_035079.1	72662044	.	G	A	.	.	MAF_USDA=2.459
NC_035079.1	72662045	.	C	A	.	.	MAF_USDA=2.459
NC_035079.1	72662046	.	G	T	.	.	MAF_INRAE=6.667
NC_035079.1	72662049	.	C	T	.	.	MAF_INRAE=6.667
NC_035079.1	72662139	.	C	T	.	.	MAF_USDA=8.197
NC_035079.1	72662189	.	T	C	.	.	MAF_USDA=21.311
NC_035079.1	72662202	.	G	A	.	.	MAF_USDA=5.738
NC_035079.1	72662215	.	T	C	.	.	MAF_USDA=22.131
NC_035079.1	72662216	.	A	G	.	.	MAF_USDA=26.23
NC_035079.1	72662224	.	G	A	.	.	MAF_USDA=12.295
NC_035079.1	72662239	.	C	T	.	.	MAF_USDA=2.459
NC_035079.1	72662244	.	G	T	.	.	MAF_USDA=17.213
NC_035079.1	72662252	.	A	C	.	.	MAF_USDA=1.639
NC_035079.1	72662257	.	C	T	.	.	MAF_USDA=47.917
NC_035079.1	72662278	.	C	T	.	.	MAF_INRAE=10.0
NC_035079.1	72662279	.	G	A	.	.	MAF_USDA=17.059
NC_035079.1	72662282	.	T	C	.	.	MAF_INRAE=10.0;MAF_USDA=11.176
NC_035079.1	72662284	.	G	A	.	.	MAF_INRAE=22.5;MAF_USDA=43.75
NC_035079.1	72662285	.	C	A	.	.	MAF_USDA=20.833
NC_035079.1	72662286	.	G	T	.	.	MAF_USDA=15.294
NC_035079.1	72662313	.	G	T	.	.	MAF_USDA=12.5
NC_035079.1	72662318	.	T	A	.	.	MAF_INRAE=4.167
NC_035079.1	72662323	.	T	A	.	.	MAF_INRAE=4.167
NC_035079.1	72662346	.	C	T	.	.	MAF_INRAE=4.167
NC_035079.1	72662356	.	A	T	.	.	MAF_INRAE=1.667
NC_035079.1	72662362	.	G	T	.	.	MAF_INRAE=5.833;MAF_USDA=10.417
NC_035079.1	72662363	.	C	T	.	.	MAF_INRAE=1.667
NC_035079.1	72662367	.	C	A	.	.	MAF_INRAE=5.833;MAF_USDA=8.333
NC_035079.1	72662375	.	A	G	.	.	MAF_INRAE=1.667
NC_035079.1	72662377	.	G	A	.	.	MAF_INRAE=1.667;MAF_USDA=24.59
NC_035079.1	72662392	.	C	A	.	.	MAF_INRAE=1.667;MAF_USDA=18.033
NC_035079.1	72662393	.	A	T	.	.	MAF_INRAE=1.667;MAF_USDA=17.213
NC_035079.1	72662396	.	G	T	.	.	MAF_INRAE=1.667
NC_035079.1	72662405	.	G	T	.	.	MAF_USDA=3.279
NC_035079.1	72662411	.	C	A	.	.	MAF_USDA=1.639
NC_035079.1	72662415	.	C	T	.	.	MAF_USDA=4.167
NC_035079.1	72662422	.	G	C	.	.	MAF_USDA=17.213
NC_035079.1	72662453	.	G	A	.	.	MAF_USDA=4.918
NC_035079.1	72662636	.	G	A	.	.	MAF_USDA=1.639
NC_035079.1	72662687	.	T	C	.	.	MAF_USDA=1.639
NC_035079.1	72662695	.	G	T	.	.	MAF_USDA=4.098
NC_035079.1	72662722	.	G	A	.	.	MAF_USDA=2.459
NC_035079.1	72662732	.	A	G	.	.	MAF_INRAE=21.519;MAF_USDA=12.295
NC_035079.1	72662747	.	A	C	.	.	MAF_USDA=1.639
NC_035079.1	72663043	.	A	T	.	.	MAF_INRAE=23.418;MAF_USDA=13.529
NC_035079.1	72663398	.	G	A	.	.	MAF_USDA=4.098
NC_035079.1	72663541	.	G	C	.	.	MAF_INRAE=1.667;MAF_USDA=2.459
NC_035079.1	72663603	.	G	A	.	.	MAF_USDA=1.639
NC_035079.1	72663630	.	G	A	.	.	MAF_USDA=1.639
NC_035079.1	72663667	.	G	T	.	.	MAF_INRAE=3.333;MAF_USDA=2.459
NC_035079.1	72663795	.	T	C	.	.	MAF_USDA=1.639
NC_035079.1	72663796	.	A	T	.	.	MAF_USDA=1.639
NC_035079.1	72663821	.	T	C	.	.	MAF_USDA=4.167
NC_035079.1	72663823	.	T	C	.	.	MAF_USDA=5.952
NC_035079.1	72663851	.	G	A	.	.	MAF_INRAE=30.38;MAF_USDA=38.095
NC_035079.1	72664077	.	C	T	.	.	MAF_USDA=2.459
NC_035079.1	72665260	.	C	A	.	.	MAF_USDA=1.667
NC_035079.1	72665265	.	T	G	.	.	MAF_USDA=1.667
NC_035079.1	72665322	.	T	C	.	.	MAF_USDA=2.5
NC_035079.1	72665329	.	C	T	.	.	MAF_INRAE=10.526;MAF_USDA=3.571
NC_035079.1	72665330	.	T	C	.	.	MAF_USDA=2.381
NC_035079.1	72665334	.	G	T	.	.	MAF_INRAE=1.667;MAF_USDA=2.5
NC_035079.1	72665370	.	G	C	.	.	MAF_USDA=3.279
NC_035079.1	72665371	.	G	T	.	.	MAF_INRAE=5.263
NC_035079.1	72665487	.	C	T	.	.	MAF_INRAE=31.013;MAF_USDA=41.176
NC_035079.1	72665504	.	T	C	.	.	MAF_INRAE=15.823;MAF_USDA=24.706
NC_035079.1	72665516	.	A	T	.	.	MAF_INRAE=23.418;MAF_USDA=13.529
NC_035079.1	72665545	.	A	C	.	.	MAF_USDA=1.639
NC_035079.1	72665580	.	T	A	.	.	MAF_INRAE=31.013;MAF_USDA=39.412
NC_035079.1	72665659	.	T	G	.	.	MAF_INRAE=30.38;MAF_USDA=40.588
NC_035079.1	72665674	.	G	A	.	.	MAF_INRAE=3.797;MAF_USDA=4.167
NC_035079.1	72665808	.	T	A	.	.	MAF_INRAE=21.519;MAF_USDA=13.115
NC_035079.1	72665824	.	A	C	.	.	MAF_INRAE=15.823;MAF_USDA=25.882
NC_035079.1	72665916	.	G	A	.	.	MAF_INRAE=31.013;MAF_USDA=40.588
NC_035079.1	72666018	.	T	C	.	.	MAF_USDA=1.639
NC_035079.1	72666124	.	A	C	.	.	MAF_INRAE=48.101;MAF_USDA=30.588
NC_035079.1	72666212	.	T	C	.	.	MAF_INRAE=17.089
NC_035079.1	72666266	.	C	T	.	.	MAF_INRAE=10.526;MAF_USDA=7.059
NC_035079.1	72666271	.	A	G	.	.	MAF_INRAE=10.526;MAF_USDA=1.765
NC_035079.1	72666320	.	A	G	.	.	MAF_USDA=11.475
NC_035079.1	72666420	.	A	G	.	.	MAF_INRAE=23.418;MAF_USDA=13.529
NC_035079.1	72666508	.	T	A	.	.	MAF_INRAE=31.013;MAF_USDA=41.176
NC_035079.1	72666542	.	C	A	.	.	MAF_INRAE=10.526
NC_035079.1	72666612	.	A	G	.	.	MAF_INRAE=4.167
NC_035079.1	72666753	.	G	A	.	.	MAF_INRAE=25.833;MAF_USDA=41.765
NC_035079.1	72666789	.	A	G	.	.	MAF_INRAE=1.667;MAF_USDA=2.459
NC_035079.1	72666851	.	C	A	.	.	MAF_USDA=3.279
NC_035079.1	72666981	.	T	C	.	.	MAF_USDA=4.167
NC_035079.1	72666996	.	A	T	.	.	MAF_USDA=41.667
NC_035079.1	72667022	.	A	G	.	.	MAF_USDA=1.667
NC_035079.1	72667039	.	T	A	.	.	MAF_INRAE=47.368;MAF_USDA=41.765
NC_035079.1	72667100	.	A	G	.	.	MAF_INRAE=30.38;MAF_USDA=37.647
NC_035079.1	72667125	.	T	C	.	.	MAF_USDA=1.639
NC_035079.1	72667166	.	T	A	.	.	MAF_INRAE=18.333;MAF_USDA=37.5
NC_035079.1	72667225	.	C	T	.	.	MAF_USDA=3.333
NC_035079.1	72669171	.	G	T	.	.	MAF_INRAE=11.392;MAF_USDA=10.656
NC_035079.1	72669178	.	A	C	.	.	MAF_INRAE=1.667;MAF_USDA=3.279
NC_035079.1	72669230	.	A	G	.	.	MAF_USDA=1.639
NC_035079.1	72669245	.	T	C	.	.	MAF_USDA=1.765
NC_035079.1	72669303	.	T	C	.	.	MAF_INRAE=2.5
NC_035079.1	72669304	.	T	A	.	.	MAF_INRAE=2.5
NC_035079.1	72669407	.	T	A	.	.	MAF_INRAE=16.456;MAF_USDA=24.118
NC_035079.1	72669421	.	G	A	.	.	MAF_USDA=3.529
NC_035079.1	72669465	.	G	A	.	.	MAF_INRAE=1.667;MAF_USDA=2.459
NC_035079.1	72669466	.	G	A	.	.	MAF_INRAE=23.418;MAF_USDA=14.118
NC_035079.1	72669504	.	T	G	.	.	MAF_USDA=1.639
NC_035079.1	72669554	.	T	C	.	.	MAF_INRAE=31.013;MAF_USDA=41.176
NC_035079.1	72669587	.	A	G	.	.	MAF_USDA=1.639
NC_035079.1	72669593	.	T	G	.	.	MAF_USDA=3.279
NC_035079.1	72669614	.	C	T	.	.	MAF_INRAE=32.278;MAF_USDA=44.118
NC_035079.1	72669646	.	C	A	.	.	MAF_INRAE=48.101;MAF_USDA=29.412
NC_035079.1	72669658	.	A	G	.	.	MAF_INRAE=3.797;MAF_USDA=4.167
NC_035079.1	72669771	.	A	G	.	.	MAF_INRAE=15.823;MAF_USDA=28.235
NC_035079.1	72669829	.	G	A	.	.	MAF_USDA=1.639
NC_035079.1	72669837	.	G	T	.	.	MAF_USDA=1.639
NC_035079.1	72669951	.	G	A	.	.	MAF_INRAE=30.38;MAF_USDA=40.588
NC_035079.1	72670069	.	G	A	.	.	MAF_USDA=3.279
NC_035079.1	72670252	.	A	C	.	.	MAF_USDA=12.5
NC_035079.1	72670308	.	T	G	.	.	MAF_USDA=18.033
NC_035079.1	72670429	.	C	T	.	.	MAF_INRAE=10.526;MAF_USDA=2.381
NC_035079.1	72670603	.	G	T	.	.	MAF_USDA=7.143
NC_035079.1	72670608	.	A	G	.	.	MAF_USDA=7.5
NC_035079.1	72670609	.	A	C	.	.	MAF_USDA=7.5
NC_035079.1	72670629	.	C	T	.	.	MAF_USDA=1.639
NC_035079.1	72670634	.	T	G	.	.	MAF_INRAE=10.526;MAF_USDA=12.353
NC_035079.1	72670740	.	G	A	.	.	MAF_INRAE=10.526;MAF_USDA=2.353
NC_035079.1	72670753	.	G	A	.	.	MAF_USDA=2.941
NC_035079.1	72670757	.	T	C	.	.	MAF_INRAE=32.911;MAF_USDA=45.882
NC_035079.1	72670785	.	C	A	.	.	MAF_USDA=12.5
NC_035079.1	72670862	.	C	A	.	.	MAF_USDA=1.639
NC_035079.1	72670913	.	G	A	.	.	MAF_INRAE=1.667;MAF_USDA=3.279
NC_035079.1	72670941	.	G	A	.	.	MAF_INRAE=1.667;MAF_USDA=3.279
NC_035079.1	72670996	.	C	A	.	.	MAF_USDA=10.417
NC_035079.1	72671013	.	C	T	.	.	MAF_INRAE=15.833;MAF_USDA=9.412
NC_035079.1	72671046	.	C	T	.	.	MAF_INRAE=32.278;MAF_USDA=44.706
NC_035079.1	72671277	.	C	T	.	.	MAF_USDA=2.459
NC_035079.1	72671284	.	C	T	.	.	MAF_INRAE=15.823;MAF_USDA=22.353
NC_035079.1	72671370	.	C	G	.	.	MAF_USDA=39.759
NC_035079.1	72671417	.	T	C	.	.	MAF_INRAE=16.456;MAF_USDA=25.595
NC_035079.1	72671446	.	T	A	.	.	MAF_INRAE=46.835;MAF_USDA=28.824
NC_035079.1	72671447	.	G	T	.	.	MAF_INRAE=43.333;MAF_USDA=28.824
NC_035079.1	72671451	.	G	A	.	.	MAF_INRAE=20.253;MAF_USDA=13.115
NC_035079.1	72671595	.	T	A	.	.	MAF_INRAE=10.526;MAF_USDA=2.353
NC_035079.1	72671727	.	A	G	.	.	MAF_INRAE=10.526
NC_035079.1	72671918	.	C	T	.	.	MAF_USDA=1.765
NC_035079.1	72672093	.	A	G	.	.	MAF_USDA=1.639
NC_035079.1	72672161	.	C	A	.	.	MAF_INRAE=10.526;MAF_USDA=2.353
NC_035079.1	72672232	.	C	T	.	.	MAF_INRAE=4.167
NC_035079.1	72672286	.	C	T	.	.	MAF_USDA=2.459
NC_035079.1	72672314	.	A	C	.	.	MAF_INRAE=15.823;MAF_USDA=25.882
NC_035079.1	72672347	.	T	A	.	.	MAF_INRAE=32.278;MAF_USDA=44.706
NC_035079.1	72672356	.	G	A	.	.	MAF_INRAE=32.278;MAF_USDA=45.294
NC_035079.1	72672379	.	A	G	.	.	MAF_INRAE=16.456;MAF_USDA=25.882
NC_035079.1	72672486	.	C	T	.	.	MAF_USDA=12.295
NC_035079.1	72672706	.	G	A	.	.	MAF_INRAE=4.167
NC_035079.1	72672719	.	C	T	.	.	MAF_INRAE=48.101;MAF_USDA=41.667
NC_035079.1	72672876	.	T	C	.	.	MAF_INRAE=15.823;MAF_USDA=25.882
NC_035079.1	72672918	.	T	C	.	.	MAF_INRAE=25.949;MAF_USDA=14.706
NC_035079.1	72672979	.	G	A	.	.	MAF_INRAE=45.0;MAF_USDA=41.667
NC_035079.1	72673065	.	A	G	.	.	MAF_INRAE=48.734;MAF_USDA=43.75
NC_035079.1	72673183	.	T	G	.	.	MAF_INRAE=31.013;MAF_USDA=42.941
NC_035079.1	72673226	.	G	A	.	.	MAF_INRAE=32.278;MAF_USDA=44.118
NC_035079.1	72673228	.	C	A	.	.	MAF_USDA=4.098
NC_035079.1	72673338	.	C	A	.	.	MAF_INRAE=32.278;MAF_USDA=42.941
NC_035079.1	72673354	.	C	A	.	.	MAF_USDA=3.279
NC_035079.1	72673418	.	G	T	.	.	MAF_INRAE=32.278;MAF_USDA=41.765
NC_035079.1	72673489	.	T	G	.	.	MAF_USDA=1.639
NC_035079.1	72673523	.	G	A	.	.	MAF_INRAE=32.278;MAF_USDA=42.353
NC_035079.1	72673526	.	T	C	.	.	MAF_USDA=1.639
NC_035079.1	72673551	.	G	A	.	.	MAF_INRAE=5.696;MAF_USDA=2.941
NC_035079.1	72673562	.	G	A	.	.	MAF_INRAE=20.886;MAF_USDA=9.836
NC_035079.1	72673613	.	T	A	.	.	MAF_INRAE=31.013;MAF_USDA=4.167
NC_035079.1	72673820	.	C	T	.	.	MAF_INRAE=50.0;MAF_USDA=27.647
NC_035079.1	72673919	.	A	G	.	.	MAF_INRAE=32.278;MAF_USDA=4.167
NC_035079.1	72673948	.	T	A	.	.	MAF_INRAE=4.167
NC_035079.1	72673973	.	G	C	.	.	MAF_USDA=1.639
NC_035079.1	72673999	.	C	A	.	.	MAF_INRAE=16.456
NC_035079.1	72674134	.	T	A	.	.	MAF_USDA=1.639
NC_035079.1	72674135	.	A	G	.	.	MAF_USDA=1.639
NC_035079.1	72674172	.	A	T	.	.	MAF_INRAE=1.667
NC_035079.1	72674232	.	C	G	.	.	MAF_USDA=4.167
NC_035079.1	72674244	.	A	G	.	.	MAF_USDA=5.738
NC_035079.1	72674256	.	A	T	.	.	MAF_INRAE=30.38;MAF_USDA=45.882
NC_035079.1	72674259	.	G	C	.	.	MAF_USDA=2.459
NC_035079.1	72674278	.	G	A	.	.	MAF_INRAE=32.5;MAF_USDA=15.294
NC_035079.1	72674333	.	G	C	.	.	MAF_USDA=12.5
NC_035079.1	72674342	.	G	A	.	.	MAF_INRAE=42.105;MAF_USDA=28.824
NC_035079.1	72674476	.	T	C	.	.	MAF_USDA=2.083
NC_035079.1	72674510	.	A	T	.	.	MAF_USDA=2.5
NC_035079.1	72674547	.	T	A	.	.	MAF_INRAE=30.38;MAF_USDA=42.941
NC_035079.1	72674587	.	T	A	.	.	MAF_USDA=42.353
NC_035079.1	72674636	.	C	G	.	.	MAF_INRAE=23.333;MAF_USDA=4.167
NC_035079.1	72674674	.	C	A	.	.	MAF_INRAE=27.848;MAF_USDA=2.083
NC_035079.1	72674750	.	C	T	.	.	MAF_USDA=13.934
NC_035079.1	72674852	.	T	C	.	.	MAF_INRAE=5.263
NC_035079.1	72674907	.	G	A	.	.	MAF_INRAE=45.833;MAF_USDA=37.5
NC_035079.1	72674918	.	G	C	.	.	MAF_INRAE=20.833;MAF_USDA=4.167
NC_035079.1	72674945	.	G	T	.	.	MAF_INRAE=45.0;MAF_USDA=47.917
NC_035079.1	72674974	.	A	G	.	.	MAF_USDA=9.836
NC_035079.1	72675071	.	A	G	.	.	MAF_USDA=15.574
NC_035079.1	72675188	.	T	C	.	.	MAF_USDA=9.836
NC_035079.1	72675203	.	T	C	.	.	MAF_USDA=43.373
NC_035079.1	72675204	.	G	A	.	.	MAF_USDA=2.459
NC_035079.1	72675212	.	T	C	.	.	MAF_USDA=11.475
NC_035079.1	72675280	.	C	A	.	.	MAF_USDA=19.512
NC_035079.1	72675304	.	T	G	.	.	MAF_USDA=1.639
NC_035079.1	72675306	.	C	T	.	.	MAF_USDA=3.012
NC_035079.1	72675435	.	C	T	.	.	MAF_USDA=1.639
NC_035079.1	72676623	.	C	A	.	.	MAF_INRAE=9.494;MAF_USDA=45.763
NC_035079.1	72676691	.	A	G	.	.	MAF_USDA=4.098
NC_035079.1	72676886	.	C	T	.	.	MAF_USDA=3.279
NC_035079.1	72676909	.	G	A	.	.	MAF_USDA=2.459
NC_035079.1	72676929	.	C	T	.	.	MAF_INRAE=32.278;MAF_USDA=43.529
NC_035079.1	72676954	.	G	A	.	.	MAF_USDA=12.5
NC_035079.1	72676961	.	G	T	.	.	MAF_INRAE=48.101;MAF_USDA=30.0
NC_035079.1	72676979	.	C	A	.	.	MAF_USDA=2.459
NC_035079.1	72676988	.	T	A	.	.	MAF_INRAE=15.823;MAF_USDA=12.353
NC_035079.1	72677080	.	A	C	.	.	MAF_USDA=10.417
NC_035079.1	72677119	.	C	A	.	.	MAF_USDA=1.639
NC_035079.1	72677316	.	T	G	.	.	MAF_INRAE=32.278;MAF_USDA=44.118
NC_035079.1	72677386	.	G	A	.	.	MAF_INRAE=15.823;MAF_USDA=26.471
NC_035079.1	72677435	.	T	A	.	.	MAF_INRAE=15.823;MAF_USDA=26.471
NC_035079.1	72677481	.	G	T	.	.	MAF_INRAE=1.667;MAF_USDA=5.738
NC_035079.1	72677491	.	G	A	.	.	MAF_INRAE=31.013;MAF_USDA=41.176
NC_035079.1	72677620	.	T	G	.	.	MAF_INRAE=5.696;MAF_USDA=2.941
NC_035079.1	72677749	.	C	T	.	.	MAF_INRAE=10.526
NC_035079.1	72677788	.	A	C	.	.	MAF_INRAE=16.667;MAF_USDA=10.0
NC_035079.1	72677829	.	G	A	.	.	MAF_INRAE=31.013;MAF_USDA=41.176
NC_035079.1	72677920	.	C	T	.	.	MAF_INRAE=3.333
NC_035079.1	72677923	.	T	A	.	.	MAF_INRAE=3.333
NC_035079.1	72677932	.	T	A	.	.	MAF_INRAE=5.696;MAF_USDA=6.471
NC_035079.1	72678144	.	G	T	.	.	MAF_INRAE=25.316;MAF_USDA=36.885
NC_035079.1	72678194	.	T	C	.	.	MAF_USDA=1.639
NC_035079.1	72678231	.	T	C	.	.	MAF_INRAE=21.519;MAF_USDA=24.706
NC_035079.1	72678271	.	A	G	.	.	MAF_USDA=3.279
NC_035079.1	72678375	.	T	A	.	.	MAF_INRAE=16.456;MAF_USDA=12.5
NC_035079.1	72678390	.	C	T	.	.	MAF_USDA=4.167
NC_035079.1	72678399	.	C	G	.	.	MAF_USDA=3.333
NC_035079.1	72678451	.	G	C	.	.	MAF_USDA=2.459
NC_035079.1	72678459	.	C	T	.	.	MAF_INRAE=10.526;MAF_USDA=14.583
NC_035079.1	72678641	.	G	A	.	.	MAF_INRAE=22.785;MAF_USDA=31.25
NC_035079.1	72678651	.	T	A	.	.	MAF_INRAE=20.253;MAF_USDA=7.377
NC_035079.1	72678685	.	A	C	.	.	MAF_INRAE=5.696;MAF_USDA=2.941
NC_035079.1	72678761	.	A	T	.	.	MAF_USDA=4.098
NC_035079.1	72678773	.	C	T	.	.	MAF_USDA=1.765
NC_035079.1	72678777	.	G	A	.	.	MAF_INRAE=3.797;MAF_USDA=17.059
NC_035079.1	72678873	.	C	T	.	.	MAF_USDA=1.639
NC_035079.1	72678879	.	C	T	.	.	MAF_INRAE=44.937;MAF_USDA=26.471
NC_035079.1	72678926	.	A	G	.	.	MAF_USDA=15.882
NC_035079.1	72678943	.	C	A	.	.	MAF_INRAE=4.167;MAF_USDA=17.213
NC_035079.1	72678970	.	G	C	.	.	MAF_USDA=3.529
NC_035079.1	72679012	.	C	A	.	.	MAF_INRAE=17.089;MAF_USDA=11.765
NC_035079.1	72679023	.	G	T	.	.	MAF_USDA=4.118
NC_035079.1	72679069	.	A	G	.	.	MAF_USDA=4.098
NC_035079.1	72679106	.	T	A	.	.	MAF_USDA=1.765
NC_035079.1	72679109	.	T	A	.	.	MAF_INRAE=20.253;MAF_USDA=7.647
NC_035079.1	72679139	.	T	C	.	.	MAF_USDA=1.639
NC_035079.1	72679194	.	G	T	.	.	MAF_INRAE=10.526;MAF_USDA=2.941
NC_035079.1	72679218	.	C	T	.	.	MAF_USDA=4.098
NC_035079.1	72679233	.	T	A	.	.	MAF_USDA=4.118
NC_035079.1	72679278	.	G	A	.	.	MAF_INRAE=45.57;MAF_USDA=26.471
NC_035079.1	72679364	.	G	A	.	.	MAF_INRAE=31.013;MAF_USDA=46.471
NC_035079.1	72679376	.	A	G	.	.	MAF_INRAE=10.526;MAF_USDA=2.941
NC_035079.1	72679423	.	A	G	.	.	MAF_USDA=4.118
NC_035079.1	72679521	.	G	A	.	.	MAF_USDA=1.639
NC_035079.1	72679561	.	C	G	.	.	MAF_INRAE=20.253;MAF_USDA=6.557
NC_035079.1	72679591	.	A	G	.	.	MAF_INRAE=41.139;MAF_USDA=22.353
NC_035079.1	72679638	.	A	C	.	.	MAF_INRAE=4.167;MAF_USDA=17.213
NC_035079.1	72679667	.	G	A	.	.	MAF_INRAE=10.526
NC_035079.1	72679673	.	C	A	.	.	MAF_INRAE=15.833;MAF_USDA=22.917
NC_035079.1	72679733	.	G	A	.	.	MAF_USDA=10.656
NC_035079.1	72679736	.	G	A	.	.	MAF_INRAE=8.861
NC_035079.1	72679809	.	G	T	.	.	MAF_USDA=2.459
NC_035079.1	72679887	.	C	G	.	.	MAF_INRAE=4.167
NC_035079.1	72679933	.	G	T	.	.	MAF_USDA=10.417
NC_035079.1	72679959	.	T	C	.	.	MAF_INRAE=4.167
NC_035079.1	72679967	.	G	A	.	.	MAF_USDA=2.459
NC_035079.1	72679989	.	C	T	.	.	MAF_INRAE=2.5
NC_035079.1	72679996	.	G	A	.	.	MAF_USDA=1.639
NC_035079.1	72680069	.	A	G	.	.	MAF_INRAE=10.526;MAF_USDA=6.471
NC_035079.1	72680166	.	C	T	.	.	MAF_INRAE=3.797;MAF_USDA=19.672
NC_035079.1	72680243	.	G	A	.	.	MAF_USDA=2.459
NC_035079.1	72680294	.	G	A	.	.	MAF_INRAE=15.833;MAF_USDA=15.476
NC_035079.1	72680313	.	A	T	.	.	MAF_INRAE=33.333;MAF_USDA=42.857
NC_035079.1	72680465	.	C	A	.	.	MAF_INRAE=31.667;MAF_USDA=18.452
NC_035079.1	72680487	.	G	C	.	.	MAF_USDA=2.5
NC_035079.1	72680497	.	G	T	.	.	MAF_USDA=18.333
NC_035079.1	72680570	.	A	C	.	.	MAF_INRAE=50.0;MAF_USDA=45.238
NC_035079.1	72680582	.	C	T	.	.	MAF_INRAE=1.667;MAF_USDA=21.667
NC_035079.1	72680649	.	C	T	.	.	MAF_INRAE=19.167;MAF_USDA=7.738
NC_035079.1	72680663	.	C	T	.	.	MAF_USDA=7.5
NC_035079.1	72680671	.	A	G	.	.	MAF_USDA=4.167
NC_035079.1	72680689	.	G	C	.	.	MAF_USDA=15.833
NC_035079.1	72680722	.	T	C	.	.	MAF_USDA=1.667
NC_035079.1	72680789	.	C	A	.	.	MAF_INRAE=37.5;MAF_USDA=44.643
NC_035079.1	72681073	.	C	T	.	.	MAF_INRAE=20.253;MAF_USDA=7.377
NC_035079.1	72681079	.	G	T	.	.	MAF_USDA=1.639
NC_035079.1	72681090	.	C	T	.	.	MAF_USDA=2.459
NC_035079.1	72681104	.	A	G	.	.	MAF_INRAE=5.696
NC_035079.1	72681107	.	T	A	.	.	MAF_INRAE=15.833;MAF_USDA=9.412
NC_035079.1	72681116	.	C	T	.	.	MAF_USDA=3.279
NC_035079.1	72681145	.	C	G	.	.	MAF_INRAE=11.392;MAF_USDA=4.118
NC_035079.1	72681214	.	G	C	.	.	MAF_INRAE=17.089;MAF_USDA=7.647
NC_035079.1	72681229	.	C	T	.	.	MAF_INRAE=26.582;MAF_USDA=15.882
NC_035079.1	72681230	.	G	A	.	.	MAF_INRAE=3.797;MAF_USDA=20.492
NC_035079.1	72681244	.	T	C	.	.	MAF_INRAE=4.167
NC_035079.1	72681321	.	G	T	.	.	MAF_USDA=1.639
NC_035079.1	72681352	.	G	C	.	.	MAF_INRAE=15.833;MAF_USDA=19.412
NC_035079.1	72681363	.	C	A	.	.	MAF_INRAE=15.0;MAF_USDA=20.588
NC_035079.1	72681386	.	T	G	.	.	MAF_INRAE=3.797;MAF_USDA=19.672
NC_035079.1	72681399	.	T	A	.	.	MAF_USDA=4.118
NC_035079.1	72681434	.	C	T	.	.	MAF_INRAE=17.089;MAF_USDA=5.738
NC_035079.1	72681489	.	G	C	.	.	MAF_INRAE=5.696
NC_035079.1	72681504	.	G	A	.	.	MAF_INRAE=3.797;MAF_USDA=19.672
NC_035079.1	72681524	.	T	A	.	.	MAF_USDA=8.333
NC_035079.1	72681525	.	T	A	.	.	MAF_USDA=8.333
NC_035079.1	72681527	.	T	A	.	.	MAF_USDA=8.333
NC_035079.1	72681528	.	C	A	.	.	MAF_USDA=8.333
NC_035079.1	72681646	.	T	C	.	.	MAF_USDA=2.459
NC_035079.1	72681686	.	G	T	.	.	MAF_INRAE=5.0;MAF_USDA=1.639
NC_035079.1	72681697	.	G	T	.	.	MAF_USDA=2.459
NC_035079.1	72681717	.	G	T	.	.	MAF_USDA=1.639
NC_035079.1	72681732	.	T	G	.	.	MAF_USDA=6.25
NC_035079.1	72681737	.	T	G	.	.	MAF_INRAE=4.167
NC_035079.1	72681738	.	T	G	.	.	MAF_INRAE=34.167;MAF_USDA=43.75
NC_035079.1	72681793	.	C	A	.	.	MAF_USDA=16.393
NC_035079.1	72681804	.	A	C	.	.	MAF_INRAE=10.526;MAF_USDA=4.167
NC_035079.1	72681820	.	G	A	.	.	MAF_INRAE=29.747;MAF_USDA=23.529
NC_035079.1	72681858	.	C	G	.	.	MAF_USDA=3.333
NC_035079.1	72681924	.	C	A	.	.	MAF_USDA=3.279
NC_035079.1	72681950	.	T	A	.	.	MAF_INRAE=23.684
NC_035079.1	72682007	.	T	C	.	.	MAF_USDA=10.0
NC_035079.1	72682137	.	T	C	.	.	MAF_USDA=9.016
NC_035079.1	72682206	.	C	A	.	.	MAF_USDA=3.279
NC_035079.1	72682230	.	G	T	.	.	MAF_USDA=4.706
NC_035079.1	72682348	.	A	G	.	.	MAF_USDA=2.459
NC_035079.1	72682521	.	C	A	.	.	MAF_USDA=4.098
NC_035079.1	72682598	.	A	G	.	.	MAF_INRAE=32.278;MAF_USDA=17.647
NC_035079.1	72682618	.	G	A	.	.	MAF_USDA=4.098
NC_035079.1	72682645	.	G	A	.	.	MAF_INRAE=19.62;MAF_USDA=11.475
NC_035079.1	72682648	.	T	A	.	.	MAF_USDA=11.475
NC_035079.1	72682649	.	T	A,C	.	.	MAF_INRAE=17.5;MAF_USDA=11.475
NC_035079.1	72682651	.	T	A	.	.	MAF_USDA=11.475
NC_035079.1	72682657	.	T	C	.	.	MAF_INRAE=17.5
NC_035079.1	72682712	.	G	T	.	.	MAF_USDA=1.639
NC_035079.1	72682786	.	A	C	.	.	MAF_INRAE=3.797
NC_035079.1	72682795	.	A	G	.	.	MAF_INRAE=3.797
NC_035079.1	72682797	.	C	T	.	.	MAF_USDA=1.639
NC_035079.1	72682802	.	T	G	.	.	MAF_INRAE=3.797
NC_035079.1	72682804	.	C	T	.	.	MAF_INRAE=1.667
NC_035079.1	72682810	.	G	T	.	.	MAF_INRAE=3.797
NC_035079.1	72682821	.	C	A	.	.	MAF_INRAE=5.696;MAF_USDA=1.639
NC_035079.1	72682869	.	C	T	.	.	MAF_INRAE=21.519;MAF_USDA=12.295
NC_035079.1	72682909	.	A	G	.	.	MAF_INRAE=31.646;MAF_USDA=15.294
NC_035079.1	72682991	.	C	T	.	.	MAF_USDA=2.459
NC_035079.1	72683004	.	C	T	.	.	MAF_INRAE=15.823;MAF_USDA=31.176
NC_035079.1	72683061	.	T	A	.	.	MAF_USDA=2.459
NC_035079.1	72683106	.	T	C	.	.	MAF_INRAE=31.013;MAF_USDA=18.235
NC_035079.1	72683126	.	G	T	.	.	MAF_INRAE=10.759;MAF_USDA=4.706
NC_035079.1	72683162	.	T	C	.	.	MAF_USDA=1.639
NC_035079.1	72683182	.	C	T	.	.	MAF_USDA=11.475
NC_035079.1	72683187	.	C	T	.	.	MAF_INRAE=31.646;MAF_USDA=14.118
NC_035079.1	72683244	.	A	C	.	.	MAF_USDA=6.557
NC_035079.1	72683378	.	T	G	.	.	MAF_USDA=2.459
NC_035079.1	72683552	.	A	G	.	.	MAF_INRAE=4.167;MAF_USDA=1.765
NC_035079.1	72683561	.	T	C	.	.	MAF_USDA=1.765
NC_035079.1	72683562	.	T	A	.	.	MAF_USDA=1.765
NC_035079.1	72683563	.	T	A	.	.	MAF_USDA=1.765
NC_035079.1	72683566	.	T	A	.	.	MAF_USDA=1.765
NC_035079.1	72683567	.	T	A	.	.	MAF_USDA=1.765
NC_035079.1	72683568	.	G	A	.	.	MAF_USDA=1.765
NC_035079.1	72683610	.	C	T	.	.	MAF_USDA=1.765
NC_035079.1	72683762	.	G	A	.	.	MAF_INRAE=37.5;MAF_USDA=50.0
NC_035079.1	72683779	.	C	T	.	.	MAF_INRAE=1.667;MAF_USDA=9.167
NC_035079.1	72683951	.	G	T	.	.	MAF_USDA=15.833
NC_035079.1	72683965	.	A	G	.	.	MAF_USDA=4.167
NC_035079.1	72684006	.	A	C	.	.	MAF_USDA=1.667
NC_035079.1	72684008	.	C	T	.	.	MAF_USDA=4.167
NC_035079.1	72684041	.	A	G	.	.	MAF_INRAE=32.5;MAF_USDA=22.892
NC_035079.1	72684063	.	G	A	.	.	MAF_INRAE=15.833;MAF_USDA=13.415
NC_035079.1	72684064	.	T	C	.	.	MAF_INRAE=15.833;MAF_USDA=13.415
NC_035079.1	72684102	.	A	T	.	.	MAF_INRAE=29.167;MAF_USDA=14.458
NC_035079.1	72684119	.	C	T	.	.	MAF_INRAE=32.5;MAF_USDA=22.892
NC_035079.1	72684126	.	C	T	.	.	MAF_INRAE=20.0;MAF_USDA=7.5
NC_035079.1	72684180	.	A	G	.	.	MAF_INRAE=19.167;MAF_USDA=12.712
NC_035079.1	72684270	.	T	C	.	.	MAF_USDA=3.39
NC_035079.1	72684274	.	G	T	.	.	MAF_INRAE=2.5
NC_035079.1	72684309	.	T	C	.	.	MAF_USDA=2.5
NC_035079.1	72684403	.	C	T	.	.	MAF_USDA=2.381
NC_035079.1	72684406	.	A	C	.	.	MAF_USDA=2.5
NC_035079.1	72684469	.	G	C	.	.	MAF_USDA=1.695
NC_035079.1	72684618	.	G	T	.	.	MAF_USDA=1.639
NC_035079.1	72684637	.	G	A	.	.	MAF_USDA=6.557
NC_035079.1	72684694	.	C	A	.	.	MAF_INRAE=22.785;MAF_USDA=15.294
NC_035079.1	72684791	.	T	C	.	.	MAF_USDA=1.639
NC_035079.1	72684798	.	C	A	.	.	MAF_USDA=4.098
NC_035079.1	72684829	.	C	T	.	.	MAF_USDA=10.588
NC_035079.1	72684838	.	T	C	.	.	MAF_USDA=10.588
NC_035079.1	72684953	.	C	T	.	.	MAF_INRAE=25.949;MAF_USDA=17.059
NC_035079.1	72685010	.	C	A	.	.	MAF_USDA=6.557
NC_035079.1	72685031	.	C	T	.	.	MAF_USDA=1.639
NC_035079.1	72685045	.	C	T	.	.	MAF_USDA=15.574
NC_035079.1	72685052	.	T	A	.	.	MAF_USDA=9.412
NC_035079.1	72685131	.	C	T	.	.	MAF_INRAE=10.526;MAF_USDA=4.706
NC_035079.1	72685165	.	G	T	.	.	MAF_USDA=21.311
NC_035079.1	72685177	.	C	T	.	.	MAF_USDA=4.918
NC_035079.1	72685226	.	C	G	.	.	MAF_INRAE=25.316;MAF_USDA=5.882
NC_035079.1	72685265	.	T	C	.	.	MAF_INRAE=32.278;MAF_USDA=13.529
NC_035079.1	72685338	.	C	T	.	.	MAF_USDA=4.098
NC_035079.1	72685359	.	A	G	.	.	MAF_INRAE=32.278;MAF_USDA=14.118
NC_035079.1	72685380	.	C	T	.	.	MAF_INRAE=20.0;MAF_USDA=13.529
NC_035079.1	72685425	.	T	C	.	.	MAF_USDA=10.588
NC_035079.1	72685427	.	A	G	.	.	MAF_USDA=21.311
NC_035079.1	72685470	.	A	G	.	.	MAF_USDA=2.459
NC_035079.1	72685545	.	C	G	.	.	MAF_USDA=1.639
NC_035079.1	72685633	.	C	T	.	.	MAF_USDA=10.417
NC_035079.1	72685648	.	G	T	.	.	MAF_INRAE=4.167;MAF_USDA=1.639
NC_035079.1	72685696	.	A	C	.	.	MAF_USDA=1.639
NC_035079.1	72685832	.	G	T	.	.	MAF_INRAE=5.263
NC_035079.1	72685930	.	C	T	.	.	MAF_USDA=1.639
NC_035079.1	72685955	.	T	G	.	.	MAF_USDA=9.412
NC_035079.1	72685975	.	C	T	.	.	MAF_USDA=10.588
NC_035079.1	72686052	.	T	A	.	.	MAF_INRAE=47.468;MAF_USDA=42.353
NC_035079.1	72686134	.	T	A	.	.	MAF_INRAE=10.526
NC_035079.1	72686142	.	T	A	.	.	MAF_INRAE=23.418;MAF_USDA=13.529
NC_035079.1	72686165	.	T	C	.	.	MAF_INRAE=48.101;MAF_USDA=17.647
NC_035079.1	72686173	.	A	G	.	.	MAF_USDA=3.279
NC_035079.1	72686176	.	T	C	.	.	MAF_INRAE=15.823;MAF_USDA=25.0
NC_035079.1	72686235	.	G	T	.	.	MAF_USDA=10.588
NC_035079.1	72686240	.	G	A	.	.	MAF_USDA=10.588
NC_035079.1	72686290	.	G	A	.	.	MAF_USDA=6.557
NC_035079.1	72686325	.	AGCACATTTTGGTCCATTAAAAAAATTATTTTG	AGCACATTTTGGTCCATTAAAAAAATTATTTTA	.	.	MAF_USDA=40.909
NC_035079.1	72686357	.	G	A	.	.	MAF_INRAE=47.368
NC_035079.1	72686361	.	C	G	.	.	MAF_INRAE=31.667;MAF_USDA=16.471
NC_035079.1	72686362	.	C	A	.	.	MAF_USDA=10.588
NC_035079.1	72686391	.	A	C	.	.	MAF_INRAE=18.354;MAF_USDA=35.417
NC_035079.1	72686400	.	G	T	.	.	MAF_INRAE=10.526
NC_035079.1	72686436	.	G	A	.	.	MAF_USDA=10.417
NC_035079.1	72686437	.	T	C	.	.	MAF_USDA=4.098
NC_035079.1	72686454	.	C	A	.	.	MAF_USDA=11.475
NC_035079.1	72686469	.	G	A	.	.	MAF_INRAE=10.526;MAF_USDA=1.765
NC_035079.1	72686498	.	C	T	.	.	MAF_USDA=1.639
NC_035079.1	72686499	.	G	A	.	.	MAF_USDA=5.738
NC_035079.1	72686520	.	G	T	.	.	MAF_USDA=13.529
NC_035079.1	72686542	.	C	T	.	.	MAF_USDA=18.852
NC_035079.1	72686593	.	T	C	.	.	MAF_INRAE=25.316;MAF_USDA=4.706
NC_035079.1	72686648	.	C	A	.	.	MAF_INRAE=5.263
NC_035079.1	72686653	.	C	A	.	.	MAF_INRAE=23.418;MAF_USDA=14.118
NC_035079.1	72686864	.	T	G	.	.	MAF_USDA=4.098
NC_035079.1	72686882	.	C	A	.	.	MAF_INRAE=28.481;MAF_USDA=33.529
NC_035079.1	72686918	.	C	T	.	.	MAF_INRAE=4.167
NC_035079.1	72686970	.	A	G	.	.	MAF_USDA=1.639
NC_035079.1	72687201	.	T	G	.	.	MAF_USDA=1.639
NC_035079.1	72687246	.	C	A	.	.	MAF_INRAE=15.823;MAF_USDA=14.118
NC_035079.1	72687273	.	G	A	.	.	MAF_INRAE=25.316;MAF_USDA=15.574
NC_035079.1	72687274	.	G	A	.	.	MAF_INRAE=20.0;MAF_USDA=14.754
NC_035079.1	72687367	.	A	C	.	.	MAF_INRAE=4.167
NC_035079.1	72687429	.	C	T	.	.	MAF_INRAE=4.167;MAF_USDA=1.639
NC_035079.1	72687456	.	A	C	.	.	MAF_USDA=3.279
NC_035079.1	72687531	.	A	G	.	.	MAF_USDA=25.41
NC_035079.1	72687733	.	T	G	.	.	MAF_USDA=1.639
NC_035079.1	72687805	.	A	G	.	.	MAF_USDA=10.417
NC_035079.1	72687808	.	A	T	.	.	MAF_INRAE=10.526;MAF_USDA=16.667
NC_035079.1	72687855	.	T	G	.	.	MAF_INRAE=45.57;MAF_USDA=42.941
NC_035079.1	72687976	.	A	T	.	.	MAF_INRAE=27.848;MAF_USDA=19.412
NC_035079.1	72687977	.	C	G	.	.	MAF_USDA=3.529
NC_035079.1	72687996	.	T	G	.	.	MAF_USDA=1.639
NC_035079.1	72688018	.	A	T	.	.	MAF_USDA=1.639
NC_035079.1	72688039	.	T	A	.	.	MAF_USDA=4.098
NC_035079.1	72688211	.	A	T	.	.	MAF_USDA=2.459
NC_035079.1	72688342	.	C	T	.	.	MAF_INRAE=5.696;MAF_USDA=21.765
NC_035079.1	72688351	.	C	A	.	.	MAF_INRAE=46.203;MAF_USDA=46.471
NC_035079.1	72688447	.	C	T	.	.	MAF_USDA=4.098
NC_035079.1	72688473	.	G	A	.	.	MAF_USDA=9.016
NC_035079.1	72688500	.	G	A	.	.	MAF_INRAE=5.696
NC_035079.1	72688555	.	G	A	.	.	MAF_INRAE=20.886;MAF_USDA=14.754
NC_035079.1	72688568	.	A	C	.	.	MAF_USDA=2.459
NC_035079.1	72688755	.	G	T	.	.	MAF_INRAE=15.833;MAF_USDA=3.529
NC_035079.1	72688792	.	T	C	.	.	MAF_INRAE=5.696;MAF_USDA=21.176
NC_035079.1	72688830	.	C	G	.	.	MAF_INRAE=27.5;MAF_USDA=8.333
NC_035079.1	72688831	.	C	T	.	.	MAF_INRAE=1.667
NC_035079.1	72688984	.	A	G	.	.	MAF_INRAE=5.696;MAF_USDA=26.23
NC_035079.1	72688989	.	C	T	.	.	MAF_INRAE=5.696;MAF_USDA=27.049
NC_035079.1	72689098	.	C	T	.	.	MAF_INRAE=3.333;MAF_USDA=2.459
NC_035079.1	72689106	.	C	T	.	.	MAF_INRAE=20.886;MAF_USDA=13.934
NC_035079.1	72689150	.	C	T	.	.	MAF_USDA=1.639
NC_035079.1	72689245	.	C	T	.	.	MAF_INRAE=1.667
NC_035079.1	72689259	.	G	T	.	.	MAF_INRAE=10.526;MAF_USDA=1.765
NC_035079.1	72689265	.	A	G	.	.	MAF_INRAE=19.62;MAF_USDA=8.197
NC_035079.1	72689282	.	G	A	.	.	MAF_USDA=1.765
NC_035079.1	72689399	.	C	T	.	.	MAF_INRAE=25.949;MAF_USDA=8.235
NC_035079.1	72689410	.	C	T	.	.	MAF_USDA=1.639
NC_035079.1	72689450	.	G	A	.	.	MAF_INRAE=18.354;MAF_USDA=24.706
NC_035079.1	72689465	.	A	C	.	.	MAF_INRAE=28.481;MAF_USDA=17.647
NC_035079.1	72689538	.	C	T	.	.	MAF_USDA=4.098
NC_035079.1	72689548	.	C	T	.	.	MAF_USDA=2.459
NC_035079.1	72689576	.	C	T	.	.	MAF_USDA=2.459
NC_035079.1	72689650	.	C	A	.	.	MAF_INRAE=20.886;MAF_USDA=14.754
NC_035079.1	72689680	.	A	T	.	.	MAF_USDA=21.176
NC_035079.1	72689722	.	T	A	.	.	MAF_INRAE=10.526;MAF_USDA=9.412
NC_035079.1	72689745	.	C	A	.	.	MAF_USDA=1.639
NC_035079.1	72689797	.	G	A	.	.	MAF_USDA=4.918
NC_035079.1	72689826	.	C	T	.	.	MAF_INRAE=28.481;MAF_USDA=18.235
NC_035079.1	72689834	.	C	T	.	.	MAF_INRAE=15.833;MAF_USDA=11.31
NC_035079.1	72689844	.	C	T	.	.	MAF_INRAE=4.167
NC_035079.1	72689887	.	C	T	.	.	MAF_INRAE=20.253;MAF_USDA=7.377
NC_035079.1	72689891	.	C	A	.	.	MAF_USDA=14.583
NC_035079.1	72689907	.	C	T	.	.	MAF_INRAE=39.873;MAF_USDA=42.353
NC_035079.1	72689922	.	G	C	.	.	MAF_USDA=22.941
NC_035079.1	72689936	.	G	T	.	.	MAF_INRAE=10.526;MAF_USDA=10.0
NC_035079.1	72689998	.	A	T	.	.	MAF_INRAE=15.0;MAF_USDA=9.412
NC_035079.1	72690005	.	A	C	.	.	MAF_USDA=2.459
NC_035079.1	72690010	.	A	T	.	.	MAF_USDA=1.765
NC_035079.1	72690030	.	G	T	.	.	MAF_INRAE=3.333;MAF_USDA=30.328
NC_035079.1	72690119	.	G	A	.	.	MAF_USDA=28.814
NC_035079.1	72690238	.	T	G	.	.	MAF_USDA=1.667
NC_035079.1	72690293	.	A	C	.	.	MAF_INRAE=4.167
NC_035079.1	72690355	.	C	T	.	.	MAF_USDA=5.0
NC_035079.1	72690432	.	G	T	.	.	MAF_USDA=4.167
NC_035079.1	72690452	.	G	C	.	.	MAF_INRAE=10.526;MAF_USDA=10.0
NC_035079.1	72690533	.	C	T	.	.	MAF_USDA=1.765
NC_035079.1	72690555	.	T	A	.	.	MAF_USDA=3.279
NC_035079.1	72690602	.	G	T	.	.	MAF_USDA=1.639
NC_035079.1	72690614	.	T	G	.	.	MAF_INRAE=3.797
NC_035079.1	72690711	.	G	A	.	.	MAF_INRAE=8.861
NC_035079.1	72690808	.	A	G	.	.	MAF_USDA=14.754
NC_035079.1	72690883	.	A	G	.	.	MAF_USDA=1.639
NC_035079.1	72690888	.	C	A	.	.	MAF_USDA=14.754
NC_035079.1	72691048	.	T	C	.	.	MAF_INRAE=18.354;MAF_USDA=34.524
NC_035079.1	72691264	.	G	A	.	.	MAF_INRAE=31.646;MAF_USDA=8.824
NC_035079.1	72691317	.	C	T	.	.	MAF_INRAE=31.646;MAF_USDA=8.333
NC_035079.1	72691401	.	G	A	.	.	MAF_INRAE=3.333
NC_035079.1	72691403	.	T	C	.	.	MAF_INRAE=3.333
NC_035079.1	72691409	.	C	T	.	.	MAF_INRAE=26.316;MAF_USDA=12.295
NC_035079.1	72691418	.	T	A	.	.	MAF_INRAE=3.333
NC_035079.1	72691425	.	G	A	.	.	MAF_INRAE=3.333
NC_035079.1	72691427	.	T	C	.	.	MAF_INRAE=3.333
NC_035079.1	72691495	.	G	A	.	.	MAF_USDA=2.459
NC_035079.1	72691537	.	T	A	.	.	MAF_INRAE=21.519;MAF_USDA=12.295
NC_035079.1	72691549	.	C	A	.	.	MAF_INRAE=21.519;MAF_USDA=13.115
NC_035079.1	72691567	.	T	G	.	.	MAF_INRAE=10.526
NC_035079.1	72691578	.	C	T	.	.	MAF_INRAE=21.519;MAF_USDA=12.295
NC_035079.1	72691601	.	A	T	.	.	MAF_INRAE=28.481;MAF_USDA=16.471
NC_035079.1	72691692	.	G	A	.	.	MAF_USDA=1.639
NC_035079.1	72691766	.	T	C	.	.	MAF_USDA=13.529
NC_035079.1	72691774	.	T	C	.	.	MAF_INRAE=21.519;MAF_USDA=12.295
NC_035079.1	72691913	.	A	G	.	.	MAF_INRAE=28.481;MAF_USDA=22.941
NC_035079.1	72692088	.	A	C	.	.	MAF_USDA=1.639
NC_035079.1	72692105	.	T	C	.	.	MAF_USDA=1.765
NC_035079.1	72692140	.	G	A	.	.	MAF_USDA=13.934
NC_035079.1	72692195	.	G	A	.	.	MAF_USDA=1.639
NC_035079.1	72692498	.	A	G	.	.	MAF_USDA=4.918
NC_035079.1	72692505	.	C	A	.	.	MAF_INRAE=22.785;MAF_USDA=13.529
NC_035079.1	72692537	.	A	G	.	.	MAF_USDA=4.098
NC_035079.1	72692735	.	T	C	.	.	MAF_USDA=3.279
NC_035079.1	72692768	.	G	C	.	.	MAF_INRAE=41.772;MAF_USDA=30.588
NC_035079.1	72692786	.	T	A	.	.	MAF_INRAE=15.19;MAF_USDA=4.918
NC_035079.1	72692829	.	G	C	.	.	MAF_INRAE=10.526;MAF_USDA=2.353
NC_035079.1	72692906	.	C	T	.	.	MAF_USDA=12.5
NC_035079.1	72692932	.	C	T	.	.	MAF_INRAE=15.833;MAF_USDA=9.412
NC_035079.1	72693016	.	C	A	.	.	MAF_INRAE=9.494;MAF_USDA=17.059
NC_035079.1	72693203	.	G	A	.	.	MAF_USDA=9.836
NC_035079.1	72693296	.	C	T	.	.	MAF_USDA=9.836
NC_035079.1	72693306	.	G	A	.	.	MAF_USDA=1.639
NC_035079.1	72693342	.	C	G	.	.	MAF_USDA=13.934
NC_035079.1	72693388	.	G	A	.	.	MAF_INRAE=15.833;MAF_USDA=11.765
NC_035079.1	72693467	.	T	A	.	.	MAF_INRAE=10.526;MAF_USDA=10.588
NC_035079.1	72693469	.	A	C	.	.	MAF_INRAE=5.263;MAF_USDA=8.235
NC_035079.1	72693474	.	A	G	.	.	MAF_INRAE=17.722;MAF_USDA=9.836
NC_035079.1	72693511	.	A	G	.	.	MAF_USDA=7.377
NC_035079.1	72693519	.	T	A	.	.	MAF_INRAE=34.177;MAF_USDA=15.882
NC_035079.1	72693673	.	C	A	.	.	MAF_INRAE=42.5
NC_035079.1	72693694	.	A	G	.	.	MAF_INRAE=42.405;MAF_USDA=32.941
NC_035079.1	72693763	.	A	C	.	.	MAF_INRAE=26.582;MAF_USDA=45.882
NC_035079.1	72693816	.	T	G	.	.	MAF_INRAE=3.333;MAF_USDA=1.639
NC_035079.1	72693823	.	G	A	.	.	MAF_INRAE=10.526
NC_035079.1	72693840	.	G	A	.	.	MAF_USDA=12.5
NC_035079.1	72693873	.	T	G	.	.	MAF_USDA=16.393
NC_035079.1	72693878	.	G	A	.	.	MAF_INRAE=32.911;MAF_USDA=17.647
NC_035079.1	72693893	.	T	G	.	.	MAF_USDA=7.377
NC_035079.1	72693899	.	T	G	.	.	MAF_USDA=2.459
NC_035079.1	72693945	.	G	A	.	.	MAF_USDA=3.279
NC_035079.1	72694064	.	C	A	.	.	MAF_USDA=4.167
NC_035079.1	72694067	.	G	C	.	.	MAF_USDA=4.167
NC_035079.1	72694135	.	C	T	.	.	MAF_INRAE=5.696
NC_035079.1	72694182	.	C	G	.	.	MAF_INRAE=32.911;MAF_USDA=21.176
NC_035079.1	72694260	.	G	A	.	.	MAF_INRAE=21.053;MAF_USDA=9.016
NC_035079.1	72694263	.	T	C	.	.	MAF_USDA=9.016
NC_035079.1	72694476	.	G	A	.	.	MAF_INRAE=37.975;MAF_USDA=45.294
NC_035079.1	72694477	.	C	T	.	.	MAF_USDA=6.557
NC_035079.1	72694636	.	G	A	.	.	MAF_USDA=3.279
NC_035079.1	72694657	.	C	T	.	.	MAF_INRAE=9.494;MAF_USDA=16.471
NC_035079.1	72694680	.	C	A	.	.	MAF_INRAE=41.139;MAF_USDA=19.412
NC_035079.1	72694749	.	T	C	.	.	MAF_USDA=9.836
NC_035079.1	72694848	.	G	A	.	.	MAF_USDA=4.706
NC_035079.1	72694889	.	C	T	.	.	MAF_INRAE=21.053;MAF_USDA=5.738
NC_035079.1	72694906	.	G	T	.	.	MAF_INRAE=26.316;MAF_USDA=46.471
NC_035079.1	72694921	.	T	C	.	.	MAF_USDA=6.471
NC_035079.1	72694969	.	G	T	.	.	MAF_USDA=4.098
NC_035079.1	72694982	.	T	C	.	.	MAF_INRAE=15.833;MAF_USDA=7.059
NC_035079.1	72694993	.	A	T	.	.	MAF_USDA=2.459
NC_035079.1	72695020	.	T	A	.	.	MAF_INRAE=19.62;MAF_USDA=48.235
NC_035079.1	72695022	.	A	T	.	.	MAF_USDA=1.639
NC_035079.1	72695118	.	A	T	.	.	MAF_USDA=6.557
NC_035079.1	72695123	.	A	T	.	.	MAF_INRAE=17.089;MAF_USDA=23.529
NC_035079.1	72695183	.	G	A	.	.	MAF_USDA=2.459
NC_035079.1	72695191	.	T	C	.	.	MAF_INRAE=23.418;MAF_USDA=7.377
NC_035079.1	72695289	.	C	T	.	.	MAF_INRAE=17.089;MAF_USDA=43.529
NC_035079.1	72695315	.	C	T	.	.	MAF_USDA=2.459
NC_035079.1	72695503	.	G	A	.	.	MAF_INRAE=5.696
NC_035079.1	72695544	.	T	G	.	.	MAF_USDA=6.557
NC_035079.1	72695645	.	T	C	.	.	MAF_INRAE=16.456;MAF_USDA=27.059
NC_035079.1	72695692	.	A	C	.	.	MAF_INRAE=10.526;MAF_USDA=2.941
NC_035079.1	72695699	.	T	G	.	.	MAF_INRAE=10.526;MAF_USDA=2.353
NC_035079.1	72695702	.	C	T	.	.	MAF_INRAE=48.333;MAF_USDA=23.529
NC_035079.1	72695704	.	A	T	.	.	MAF_USDA=8.197
NC_035079.1	72695706	.	C	T	.	.	MAF_USDA=2.941
NC_035079.1	72695737	.	A	G	.	.	MAF_USDA=4.918
NC_035079.1	72695745	.	T	C	.	.	MAF_USDA=1.667
NC_035079.1	72695800	.	G	T	.	.	MAF_USDA=3.279
NC_035079.1	72695824	.	T	G	.	.	MAF_INRAE=3.797;MAF_USDA=1.639
NC_035079.1	72695968	.	G	T	.	.	MAF_INRAE=19.62;MAF_USDA=47.059
NC_035079.1	72695982	.	T	G	.	.	MAF_USDA=6.557
NC_035079.1	72695994	.	C	A	.	.	MAF_INRAE=6.962;MAF_USDA=11.475
NC_035079.1	72696102	.	C	T	.	.	MAF_USDA=1.639
NC_035079.1	72696369	.	T	G	.	.	MAF_INRAE=1.667
NC_035079.1	72696431	.	A	C	.	.	MAF_USDA=13.115
NC_035079.1	72696535	.	A	T	.	.	MAF_USDA=1.639
NC_035079.1	72696646	.	C	G	.	.	MAF_USDA=5.738
NC_035079.1	72696667	.	T	G	.	.	MAF_INRAE=5.696;MAF_USDA=4.098
NC_035079.1	72696674	.	T	C	.	.	MAF_USDA=1.639
NC_035079.1	72696680	.	G	T	.	.	MAF_INRAE=13.291;MAF_USDA=25.882
NC_035079.1	72696684	.	T	C	.	.	MAF_USDA=18.033
NC_035079.1	72696685	.	C	T	.	.	MAF_USDA=2.459
NC_035079.1	72696690	.	T	A	.	.	MAF_USDA=4.098
NC_035079.1	72696692	.	T	A	.	.	MAF_USDA=2.459
NC_035079.1	72696693	.	C	G	.	.	MAF_USDA=3.279
NC_035079.1	72696697	.	T	C	.	.	MAF_USDA=8.197
NC_035079.1	72696699	.	G	A,T	.	.	MAF_INRAE=15.0;MAF_USDA=2.459
NC_035079.1	72696700	.	C	T	.	.	MAF_USDA=10.656
NC_035079.1	72696706	.	T	C	.	.	MAF_INRAE=15.0
NC_035079.1	72696715	.	A	C	.	.	MAF_INRAE=19.167;MAF_USDA=3.279
NC_035079.1	72696717	.	A	C	.	.	MAF_INRAE=25.949;MAF_USDA=25.882
NC_035079.1	72696735	.	G	T	.	.	MAF_USDA=1.639
NC_035079.1	72696747	.	G	A	.	.	MAF_INRAE=18.354;MAF_USDA=20.588
NC_035079.1	72696752	.	T	C	.	.	MAF_INRAE=19.62;MAF_USDA=37.647
NC_035079.1	72696757	.	G	A	.	.	MAF_INRAE=19.62;MAF_USDA=37.059
NC_035079.1	72696765	.	G	T	.	.	MAF_INRAE=19.62;MAF_USDA=38.235
NC_035079.1	72696785	.	C	T	.	.	MAF_USDA=12.5
NC_035079.1	72696786	.	G	A	.	.	MAF_INRAE=23.418;MAF_USDA=8.197
NC_035079.1	72696795	.	G	A	.	.	MAF_USDA=3.279
NC_035079.1	72696822	.	G	A	.	.	MAF_USDA=4.098
NC_035079.1	72696890	.	C	A	.	.	MAF_INRAE=43.038;MAF_USDA=49.412
NC_035079.1	72696912	.	C	G	.	.	MAF_USDA=4.918
NC_035079.1	72696960	.	G	C	.	.	MAF_INRAE=26.316;MAF_USDA=3.529
NC_035079.1	72696989	.	G	A	.	.	MAF_USDA=1.765
NC_035079.1	72696995	.	C	T	.	.	MAF_USDA=4.098
NC_035079.1	72697057	.	A	C	.	.	MAF_USDA=4.098
NC_035079.1	72697154	.	G	T	.	.	MAF_INRAE=24.051;MAF_USDA=8.197
NC_035079.1	72697170	.	C	A	.	.	MAF_INRAE=18.354;MAF_USDA=20.588
NC_035079.1	72697236	.	C	T	.	.	MAF_INRAE=11.392;MAF_USDA=4.118
NC_035079.1	72697248	.	T	G	.	.	MAF_INRAE=30.38;MAF_USDA=47.647
NC_035079.1	72697293	.	G	T	.	.	MAF_USDA=3.279
NC_035079.1	72697296	.	T	C	.	.	MAF_INRAE=31.013;MAF_USDA=35.294
NC_035079.1	72697298	.	G	C	.	.	MAF_INRAE=15.789;MAF_USDA=17.647
NC_035079.1	72697314	.	C	T	.	.	MAF_USDA=10.656
NC_035079.1	72697353	.	C	T	.	.	MAF_INRAE=4.167
NC_035079.1	72697386	.	G	A	.	.	MAF_USDA=1.639
NC_035079.1	72697498	.	A	C	.	.	MAF_INRAE=1.667;MAF_USDA=3.333
NC_035079.1	72697729	.	T	A	.	.	MAF_INRAE=19.62;MAF_USDA=41.765
NC_035079.1	72697842	.	A	G	.	.	MAF_INRAE=18.354;MAF_USDA=21.176
NC_035079.1	72697942	.	C	T	.	.	MAF_INRAE=5.263;MAF_USDA=18.824
NC_035079.1	72697998	.	A	G	.	.	MAF_INRAE=41.772;MAF_USDA=22.353
NC_035079.1	72698120	.	A	C	.	.	MAF_USDA=12.295
NC_035079.1	72698159	.	A	C	.	.	MAF_INRAE=22.785;MAF_USDA=17.213
NC_035079.1	72698185	.	T	C	.	.	MAF_INRAE=27.215;MAF_USDA=14.118
NC_035079.1	72698232	.	G	A	.	.	MAF_INRAE=29.747;MAF_USDA=23.77
NC_035079.1	72698238	.	C	T	.	.	MAF_INRAE=29.747;MAF_USDA=22.131
NC_035079.1	72698241	.	A	C	.	.	MAF_INRAE=29.167;MAF_USDA=21.311
NC_035079.1	72698245	.	T	A	.	.	MAF_INRAE=29.167;MAF_USDA=21.311
NC_035079.1	72698247	.	C	T	.	.	MAF_INRAE=29.167;MAF_USDA=21.311
NC_035079.1	72698279	.	G	T	.	.	MAF_INRAE=15.789
NC_035079.1	72698294	.	G	A	.	.	MAF_INRAE=28.333
NC_035079.1	72698315	.	A	T	.	.	MAF_INRAE=29.114
NC_035079.1	72698318	.	G	A	.	.	MAF_INRAE=28.333
NC_035079.1	72698347	.	C	A	.	.	MAF_INRAE=29.114;MAF_USDA=18.852
NC_035079.1	72698355	.	G	A	.	.	MAF_USDA=2.083
NC_035079.1	72698430	.	A	C	.	.	MAF_USDA=2.459
NC_035079.1	72698431	.	A	C	.	.	MAF_USDA=9.016
NC_035079.1	72698468	.	A	G	.	.	MAF_USDA=1.639
NC_035079.1	72698532	.	A	G	.	.	MAF_INRAE=15.833;MAF_USDA=9.412
NC_035079.1	72698610	.	T	G	.	.	MAF_USDA=3.279
NC_035079.1	72698620	.	C	G	.	.	MAF_USDA=1.639
NC_035079.1	72698687	.	T	C	.	.	MAF_USDA=3.279
NC_035079.1	72698775	.	T	C	.	.	MAF_USDA=9.836
NC_035079.1	72698839	.	A	G	.	.	MAF_INRAE=23.418;MAF_USDA=10.656
NC_035079.1	72698844	.	T	C	.	.	MAF_INRAE=37.975;MAF_USDA=15.294
NC_035079.1	72698941	.	T	G	.	.	MAF_INRAE=29.114;MAF_USDA=34.118
NC_035079.1	72698960	.	C	A	.	.	MAF_USDA=43.75
NC_035079.1	72698980	.	G	A	.	.	MAF_USDA=12.5
NC_035079.1	72699800	.	C	A	.	.	MAF_USDA=7.5
NC_035079.1	72699802	.	A	C	.	.	MAF_USDA=5.0
NC_035079.1	72699816	.	C	A	.	.	MAF_USDA=1.639
NC_035079.1	72699831	.	G	T	.	.	MAF_USDA=47.917
NC_035079.1	72699881	.	G	T	.	.	MAF_USDA=2.941
NC_035079.1	72700096	.	T	C	.	.	MAF_USDA=2.459
NC_035079.1	72700109	.	T	C	.	.	MAF_INRAE=10.526;MAF_USDA=2.941
NC_035079.1	72700489	.	G	A	.	.	MAF_INRAE=23.418;MAF_USDA=11.475
NC_035079.1	72700601	.	A	G	.	.	MAF_INRAE=23.418;MAF_USDA=10.656
NC_035079.1	72700701	.	C	T	.	.	MAF_INRAE=31.013;MAF_USDA=39.412
NC_035079.1	72700743	.	G	T	.	.	MAF_USDA=12.941
NC_035079.1	72700804	.	G	T	.	.	MAF_USDA=1.639
NC_035079.1	72700892	.	A	C	.	.	MAF_INRAE=14.557;MAF_USDA=20.588
NC_035079.1	72700919	.	T	C	.	.	MAF_INRAE=1.667
NC_035079.1	72700929	.	A	T	.	.	MAF_USDA=12.5
NC_035079.1	72700938	.	A	G	.	.	MAF_INRAE=16.456;MAF_USDA=5.882
NC_035079.1	72701000	.	T	G	.	.	MAF_INRAE=10.526;MAF_USDA=1.765
NC_035079.1	72701025	.	G	A	.	.	MAF_INRAE=23.418;MAF_USDA=17.213
NC_035079.1	72701067	.	C	T	.	.	MAF_INRAE=3.797;MAF_USDA=12.5
NC_035079.1	72701068	.	C	A	.	.	MAF_INRAE=16.667
NC_035079.1	72701165	.	C	T	.	.	MAF_USDA=4.118
NC_035079.1	72701278	.	G	A	.	.	MAF_INRAE=29.747;MAF_USDA=13.529
NC_035079.1	72701363	.	G	A	.	.	MAF_USDA=4.098
NC_035079.1	72701384	.	A	T	.	.	MAF_INRAE=30.38;MAF_USDA=15.882
NC_035079.1	72701397	.	C	T	.	.	MAF_INRAE=23.418;MAF_USDA=11.475
NC_035079.1	72701466	.	A	C	.	.	MAF_INRAE=30.38;MAF_USDA=14.118
NC_035079.1	72701497	.	A	T	.	.	MAF_INRAE=10.526;MAF_USDA=2.353
NC_035079.1	72701509	.	G	A	.	.	MAF_USDA=1.639
NC_035079.1	72701547	.	C	T	.	.	MAF_INRAE=5.263
NC_035079.1	72701582	.	C	T	.	.	MAF_INRAE=29.747;MAF_USDA=17.647
NC_035079.1	72701593	.	C	T	.	.	MAF_INRAE=8.861
NC_035079.1	72701624	.	C	A	.	.	MAF_INRAE=25.316;MAF_USDA=16.667
NC_035079.1	72701666	.	C	T	.	.	MAF_USDA=6.557
NC_035079.1	72701793	.	C	T	.	.	MAF_USDA=3.279
NC_035079.1	72701819	.	G	A	.	.	MAF_USDA=23.77
NC_035079.1	72701873	.	G	A	.	.	MAF_INRAE=8.861;MAF_USDA=14.706
NC_035079.1	72701879	.	T	G	.	.	MAF_INRAE=34.81;MAF_USDA=40.588
NC_035079.1	72701883	.	A	G	.	.	MAF_INRAE=32.5;MAF_USDA=40.588
NC_035079.1	72701924	.	A	C	.	.	MAF_INRAE=27.215;MAF_USDA=11.176
NC_035079.1	72701951	.	T	A	.	.	MAF_INRAE=27.848;MAF_USDA=42.353
NC_035079.1	72701979	.	G	A	.	.	MAF_INRAE=23.418;MAF_USDA=11.475
NC_035079.1	72702003	.	T	G	.	.	MAF_INRAE=10.526;MAF_USDA=2.083
NC_035079.1	72702016	.	T	C	.	.	MAF_USDA=10.833
NC_035079.1	72702017	.	G	A	.	.	MAF_USDA=3.333
NC_035079.1	72702065	.	C	T	.	.	MAF_USDA=6.557
NC_035079.1	72702087	.	T	C	.	.	MAF_USDA=10.0
NC_035079.1	72702097	.	A	C	.	.	MAF_INRAE=1.667
NC_035079.1	72702189	.	C	A	.	.	MAF_INRAE=20.886;MAF_USDA=27.647
NC_035079.1	72702223	.	C	G	.	.	MAF_INRAE=37.975;MAF_USDA=15.882
NC_035079.1	72702385	.	T	C	.	.	MAF_INRAE=28.481;MAF_USDA=32.353
NC_035079.1	72702408	.	C	T	.	.	MAF_INRAE=28.481;MAF_USDA=30.0
NC_035079.1	72702413	.	C	A	.	.	MAF_INRAE=31.013;MAF_USDA=43.529
NC_035079.1	72702416	.	A	C	.	.	MAF_USDA=10.656
NC_035079.1	72702418	.	G	T	.	.	MAF_USDA=32.353
NC_035079.1	72702430	.	T	C	.	.	MAF_INRAE=31.013;MAF_USDA=33.529
NC_035079.1	72702609	.	G	A	.	.	MAF_INRAE=10.526;MAF_USDA=1.765
NC_035079.1	72702670	.	C	T	.	.	MAF_INRAE=31.667;MAF_USDA=28.235
NC_035079.1	72702724	.	C	T	.	.	MAF_INRAE=1.667
NC_035079.1	72702730	.	C	A	.	.	MAF_USDA=25.0
NC_035079.1	72702756	.	A	T	.	.	MAF_USDA=29.167
NC_035079.1	72702778	.	G	T	.	.	MAF_USDA=2.459
NC_035079.1	72702795	.	C	A	.	.	MAF_USDA=1.639
NC_035079.1	72702805	.	G	A	.	.	MAF_USDA=1.639
NC_035079.1	72702925	.	G	C	.	.	MAF_USDA=9.836
NC_035079.1	72703001	.	G	T	.	.	MAF_USDA=1.639
NC_035079.1	72703002	.	A	G	.	.	MAF_INRAE=4.167
NC_035079.1	72703009	.	G	T	.	.	MAF_INRAE=31.646;MAF_USDA=22.941
NC_035079.1	72703060	.	A	G	.	.	MAF_USDA=3.279
NC_035079.1	72703074	.	A	G	.	.	MAF_USDA=5.738
NC_035079.1	72703111	.	C	T	.	.	MAF_INRAE=35.833;MAF_USDA=45.833
NC_035079.1	72703195	.	T	G	.	.	MAF_INRAE=35.0;MAF_USDA=47.917
NC_035079.1	72703208	.	C	T	.	.	MAF_INRAE=32.5;MAF_USDA=12.941
NC_035079.1	72703252	.	G	T	.	.	MAF_INRAE=34.167;MAF_USDA=28.824
NC_035079.1	72703259	.	G	T	.	.	MAF_USDA=3.279
NC_035079.1	72703298	.	T	A	.	.	MAF_INRAE=35.0;MAF_USDA=43.529
NC_035079.1	72703317	.	T	A	.	.	MAF_USDA=4.706
NC_035079.1	72703319	.	A	G	.	.	MAF_INRAE=23.418;MAF_USDA=6.557
NC_035079.1	72703359	.	A	C	.	.	MAF_USDA=1.639
NC_035079.1	72703386	.	A	C	.	.	MAF_INRAE=31.646;MAF_USDA=32.941
NC_035079.1	72703400	.	T	A	.	.	MAF_INRAE=31.646;MAF_USDA=32.353
NC_035079.1	72703517	.	T	C	.	.	MAF_USDA=3.279
NC_035079.1	72703530	.	C	T	.	.	MAF_INRAE=10.526;MAF_USDA=1.765
NC_035079.1	72703547	.	A	T	.	.	MAF_USDA=3.279
NC_035079.1	72703568	.	G	T	.	.	MAF_INRAE=21.053;MAF_USDA=24.706
NC_035079.1	72703602	.	G	A	.	.	MAF_INRAE=21.053;MAF_USDA=39.583
NC_035079.1	72703643	.	G	T	.	.	MAF_USDA=42.353
NC_035079.1	72703644	.	C	T	.	.	MAF_USDA=6.557
NC_035079.1	72703677	.	A	G	.	.	MAF_USDA=39.583
NC_035079.1	72703711	.	G	A	.	.	MAF_USDA=6.557
NC_035079.1	72703725	.	C	A	.	.	MAF_USDA=4.098
NC_035079.1	72703728	.	C	T	.	.	MAF_USDA=10.588
NC_035079.1	72703753	.	A	G	.	.	MAF_USDA=4.098
NC_035079.1	72703791	.	A	C	.	.	MAF_USDA=29.167
NC_035079.1	72703805	.	C	T	.	.	MAF_USDA=1.639
NC_035079.1	72703810	.	A	C	.	.	MAF_USDA=21.765
NC_035079.1	72703825	.	A	C	.	.	MAF_INRAE=5.833
NC_035079.1	72703828	.	C	T	.	.	MAF_INRAE=5.833
NC_035079.1	72703873	.	T	C	.	.	MAF_USDA=24.706
NC_035079.1	72704008	.	G	A	.	.	MAF_USDA=4.098
NC_035079.1	72704034	.	A	G	.	.	MAF_INRAE=5.063;MAF_USDA=13.115
NC_035079.1	72704075	.	C	T	.	.	MAF_USDA=16.393
NC_035079.1	72704194	.	C	A	.	.	MAF_USDA=4.098
NC_035079.1	72704218	.	C	T	.	.	MAF_INRAE=26.582;MAF_USDA=15.294
NC_035079.1	72704227	.	T	A	.	.	MAF_USDA=21.765
NC_035079.1	72704250	.	A	G	.	.	MAF_INRAE=5.063;MAF_USDA=27.049
NC_035079.1	72704298	.	G	T	.	.	MAF_USDA=2.083
NC_035079.1	72704313	.	A	G	.	.	MAF_USDA=1.639
NC_035079.1	72704314	.	T	C	.	.	MAF_USDA=1.639
NC_035079.1	72704315	.	G	A	.	.	MAF_USDA=1.639
NC_035079.1	72704318	.	C	A	.	.	MAF_INRAE=5.063;MAF_USDA=41.765
NC_035079.1	72704348	.	A	G	.	.	MAF_INRAE=5.063;MAF_USDA=8.197
NC_035079.1	72704357	.	C	T	.	.	MAF_USDA=4.098
NC_035079.1	72704370	.	A	T	.	.	MAF_INRAE=5.063;MAF_USDA=12.295
NC_035079.1	72704384	.	A	T	.	.	MAF_INRAE=3.797
NC_035079.1	72704412	.	C	T	.	.	MAF_USDA=15.294
NC_035079.1	72704413	.	G	A	.	.	MAF_USDA=4.098
NC_035079.1	72704422	.	A	C	.	.	MAF_INRAE=5.063;MAF_USDA=39.344
NC_035079.1	72704476	.	C	T	.	.	MAF_INRAE=4.167
NC_035079.1	72704489	.	G	A	.	.	MAF_INRAE=5.696;MAF_USDA=12.295
NC_035079.1	72704502	.	T	A	.	.	MAF_INRAE=5.696;MAF_USDA=40.588
NC_035079.1	72704519	.	C	T	.	.	MAF_INRAE=5.696;MAF_USDA=27.049
NC_035079.1	72704598	.	T	A	.	.	MAF_USDA=14.754
NC_035079.1	72704704	.	T	G	.	.	MAF_USDA=22.353
NC_035079.1	72704733	.	G	T	.	.	MAF_INRAE=5.063;MAF_USDA=17.797
NC_035079.1	72704745	.	G	A	.	.	MAF_INRAE=2.5
NC_035079.1	72704746	.	G	T	.	.	MAF_INRAE=22.5;MAF_USDA=4.819
NC_035079.1	72704748	.	C	T	.	.	MAF_USDA=16.949
NC_035079.1	72704775	.	A	G	.	.	MAF_INRAE=5.063;MAF_USDA=26.23
NC_035079.1	72704782	.	A	G	.	.	MAF_USDA=22.353
NC_035079.1	72704792	.	C	T	.	.	MAF_INRAE=5.063;MAF_USDA=12.295
NC_035079.1	72704814	.	C	T	.	.	MAF_INRAE=5.263
NC_035079.1	72704837	.	G	A	.	.	MAF_INRAE=17.722;MAF_USDA=41.765
NC_035079.1	72704887	.	G	A	.	.	MAF_USDA=13.115
NC_035079.1	72704889	.	A	G	.	.	MAF_USDA=30.328
NC_035079.1	72704897	.	G	A	.	.	MAF_INRAE=2.632
NC_035079.1	72704909	.	T	C	.	.	MAF_USDA=13.115
NC_035079.1	72705009	.	G	A	.	.	MAF_USDA=4.098
NC_035079.1	72705037	.	G	A	.	.	MAF_USDA=1.639
NC_035079.1	72705054	.	T	G	.	.	MAF_INRAE=5.263
NC_035079.1	72705064	.	A	T	.	.	MAF_INRAE=23.418;MAF_USDA=9.836
NC_035079.1	72705068	.	G	A	.	.	MAF_INRAE=24.167;MAF_USDA=6.557
NC_035079.1	72705087	.	A	C	.	.	MAF_INRAE=23.418;MAF_USDA=10.656
NC_035079.1	72705089	.	T	C	.	.	MAF_USDA=2.459
NC_035079.1	72705146	.	C	T	.	.	MAF_USDA=1.639
NC_035079.1	72705153	.	G	A	.	.	MAF_INRAE=10.526;MAF_USDA=2.353
NC_035079.1	72705291	.	A	G	.	.	MAF_INRAE=3.797;MAF_USDA=12.295
NC_035079.1	72705292	.	C	T	.	.	MAF_INRAE=28.481;MAF_USDA=43.529
NC_035079.1	72705349	.	T	G	.	.	MAF_INRAE=25.833
NC_035079.1	72705426	.	G	A	.	.	MAF_INRAE=5.696;MAF_USDA=2.941
NC_035079.1	72705485	.	C	G	.	.	MAF_INRAE=23.418;MAF_USDA=11.475
NC_035079.1	72705491	.	C	T	.	.	MAF_INRAE=41.139;MAF_USDA=39.412
NC_035079.1	72705563	.	G	T	.	.	MAF_USDA=1.639
NC_035079.1	72705633	.	A	G	.	.	MAF_INRAE=18.354;MAF_USDA=25.294
NC_035079.1	72705695	.	T	G	.	.	MAF_USDA=15.294
NC_035079.1	72705703	.	C	T	.	.	MAF_INRAE=10.526;MAF_USDA=4.918
NC_035079.1	72705728	.	C	T	.	.	MAF_INRAE=40.833;MAF_USDA=48.235
NC_035079.1	72705750	.	G	A	.	.	MAF_USDA=4.098
NC_035079.1	72705829	.	A	G	.	.	MAF_INRAE=8.228;MAF_USDA=2.083
NC_035079.1	72705903	.	C	T	.	.	MAF_INRAE=47.5
NC_035079.1	72705906	.	T	C	.	.	MAF_INRAE=46.667
NC_035079.1	72705939	.	G	A	.	.	MAF_INRAE=44.167
NC_035079.1	72705965	.	C	A	.	.	MAF_INRAE=41.667
NC_035079.1	72705969	.	C	G	.	.	MAF_INRAE=40.833
NC_035079.1	72705981	.	T	A	.	.	MAF_INRAE=35.0
NC_035079.1	72706008	.	C	T	.	.	MAF_INRAE=15.833
NC_035079.1	72706017	.	C	A	.	.	MAF_INRAE=14.167
NC_035079.1	72706141	.	A	G	.	.	MAF_USDA=15.574
NC_035079.1	72706145	.	C	G	.	.	MAF_USDA=1.639
NC_035079.1	72706218	.	C	T	.	.	MAF_INRAE=10.526;MAF_USDA=2.459
NC_035079.1	72706261	.	G	A	.	.	MAF_USDA=1.639
NC_035079.1	72706292	.	C	T	.	.	MAF_INRAE=21.053;MAF_USDA=11.475
NC_035079.1	72706612	.	G	A	.	.	MAF_USDA=2.459
NC_035079.1	72706634	.	T	A	.	.	MAF_INRAE=5.696
NC_035079.1	72706757	.	G	C	.	.	MAF_INRAE=1.667
NC_035079.1	72706762	.	A	G	.	.	MAF_INRAE=1.667
NC_035079.1	72706776	.	A	G	.	.	MAF_INRAE=3.333
NC_035079.1	72706779	.	A	G	.	.	MAF_INRAE=3.333
NC_035079.1	72706789	.	T	A	.	.	MAF_INRAE=3.333
NC_035079.1	72706799	.	C	T	.	.	MAF_INRAE=3.333
NC_035079.1	72706803	.	A	C	.	.	MAF_INRAE=3.333
NC_035079.1	72706812	.	A	G	.	.	MAF_INRAE=3.333
NC_035079.1	72706813	.	A	G	.	.	MAF_INRAE=3.333
NC_035079.1	72706839	.	G	T	.	.	MAF_INRAE=5.0
NC_035079.1	72706872	.	C	A	.	.	MAF_INRAE=20.833
NC_035079.1	72706878	.	T	C	.	.	MAF_INRAE=22.5
NC_035079.1	72706884	.	T	C	.	.	MAF_INRAE=21.667
NC_035079.1	72706896	.	A	G	.	.	MAF_INRAE=19.167
NC_035079.1	72706899	.	G	A	.	.	MAF_INRAE=19.167
NC_035079.1	72706914	.	A	G	.	.	MAF_INRAE=12.5
NC_035079.1	72706932	.	C	T	.	.	MAF_INRAE=12.5
NC_035079.1	72706941	.	T	C	.	.	MAF_INRAE=12.5
NC_035079.1	72706950	.	C	T	.	.	MAF_INRAE=11.667
NC_035079.1	72706956	.	T	G	.	.	MAF_INRAE=10.833
NC_035079.1	72706972	.	G	C	.	.	MAF_INRAE=7.5
NC_035079.1	72706986	.	G	T	.	.	MAF_INRAE=4.167
NC_035079.1	72707150	.	G	A	.	.	MAF_INRAE=10.526
NC_035079.1	72707352	.	C	A	.	.	MAF_USDA=1.639
NC_035079.1	72707416	.	T	C	.	.	MAF_INRAE=5.696;MAF_USDA=18.824
NC_035079.1	72707430	.	G	T	.	.	MAF_USDA=3.279
NC_035079.1	72707519	.	C	T	.	.	MAF_INRAE=24.051;MAF_USDA=11.475
NC_035079.1	72707569	.	G	T	.	.	MAF_INRAE=31.646;MAF_USDA=14.706
NC_035079.1	72707607	.	C	T	.	.	MAF_USDA=2.5
NC_035079.1	72707619	.	G	A	.	.	MAF_INRAE=5.263;MAF_USDA=1.639
NC_035079.1	72707802	.	G	A	.	.	MAF_USDA=2.459
NC_035079.1	72707813	.	G	T	.	.	MAF_INRAE=10.526;MAF_USDA=4.098
NC_035079.1	72707833	.	A	G	.	.	MAF_USDA=2.459
NC_035079.1	72707836	.	C	T	.	.	MAF_USDA=3.279
NC_035079.1	72708103	.	C	A	.	.	MAF_USDA=2.459
NC_035079.1	72708181	.	G	T	.	.	MAF_USDA=4.098
NC_035079.1	72708187	.	A	C	.	.	MAF_USDA=4.098
NC_035079.1	72708278	.	A	T	.	.	MAF_INRAE=3.333;MAF_USDA=1.639
NC_035079.1	72708332	.	G	A	.	.	MAF_INRAE=24.167;MAF_USDA=12.5
NC_035079.1	72708475	.	C	T	.	.	MAF_INRAE=5.263
NC_035079.1	72708578	.	C	T	.	.	MAF_USDA=1.639
NC_035079.1	72708611	.	C	T	.	.	MAF_USDA=15.294
NC_035079.1	72708659	.	A	C	.	.	MAF_USDA=1.639
NC_035079.1	72708682	.	C	T	.	.	MAF_USDA=4.118
NC_035079.1	72708713	.	C	A	.	.	MAF_USDA=15.882
NC_035079.1	72708841	.	C	T	.	.	MAF_USDA=2.459
NC_035079.1	72708983	.	G	A	.	.	MAF_USDA=3.279
NC_035079.1	72709019	.	G	A	.	.	MAF_INRAE=5.696;MAF_USDA=4.098
NC_035079.1	72709027	.	A	G	.	.	MAF_USDA=4.098
NC_035079.1	72709114	.	T	G	.	.	MAF_INRAE=37.342;MAF_USDA=35.882
NC_035079.1	72709139	.	C	T	.	.	MAF_INRAE=10.526;MAF_USDA=4.167
NC_035079.1	72709207	.	C	T	.	.	MAF_USDA=1.639
NC_035079.1	72709251	.	G	T	.	.	MAF_INRAE=22.785;MAF_USDA=12.295
NC_035079.1	72709473	.	T	C	.	.	MAF_INRAE=5.696;MAF_USDA=17.213
NC_035079.1	72709520	.	C	T	.	.	MAF_USDA=1.639
NC_035079.1	72709988	.	G	A	.	.	MAF_USDA=1.639
NC_035079.1	72710050	.	G	A	.	.	MAF_USDA=8.824
NC_035079.1	72710184	.	G	C	.	.	MAF_USDA=2.459
NC_035079.1	72710185	.	G	T	.	.	MAF_USDA=1.639
NC_035079.1	72710193	.	T	G	.	.	MAF_USDA=31.176
NC_035079.1	72710253	.	C	A	.	.	MAF_USDA=4.098
NC_035079.1	72710266	.	C	T	.	.	MAF_INRAE=41.772;MAF_USDA=16.471
NC_035079.1	72710299	.	G	C	.	.	MAF_USDA=7.059
NC_035079.1	72710435	.	A	T	.	.	MAF_INRAE=10.526;MAF_USDA=4.167
NC_035079.1	72710436	.	T	A	.	.	MAF_USDA=8.824
NC_035079.1	72710458	.	C	A	.	.	MAF_USDA=8.235
NC_035079.1	72710506	.	C	T	.	.	MAF_USDA=6.557
NC_035079.1	72710605	.	C	G	.	.	MAF_INRAE=36.709;MAF_USDA=35.882
NC_035079.1	72710635	.	C	T	.	.	MAF_USDA=9.412
NC_035079.1	72710672	.	G	A	.	.	MAF_INRAE=5.696
NC_035079.1	72710775	.	T	C	.	.	MAF_USDA=5.0
NC_035079.1	72710845	.	C	T	.	.	MAF_USDA=1.639
NC_035079.1	72710901	.	G	A	.	.	MAF_USDA=10.0
NC_035079.1	72710902	.	C	A	.	.	MAF_USDA=10.0
NC_035079.1	72710910	.	C	T	.	.	MAF_USDA=10.0
NC_035079.1	72710914	.	C	T	.	.	MAF_USDA=10.0
NC_035079.1	72710915	.	C	T	.	.	MAF_USDA=10.0
NC_035079.1	72710916	.	A	G	.	.	MAF_USDA=10.0
NC_035079.1	72710929	.	G	A	.	.	MAF_USDA=2.459
NC_035079.1	72710943	.	G	C	.	.	MAF_USDA=17.059
NC_035079.1	72710994	.	T	C	.	.	MAF_INRAE=23.418;MAF_USDA=25.294
NC_035079.1	72711025	.	T	A	.	.	MAF_INRAE=35.443;MAF_USDA=35.882
NC_035079.1	72711029	.	A	C	.	.	MAF_USDA=1.639
NC_035079.1	72711037	.	C	A	.	.	MAF_USDA=2.459
NC_035079.1	72711040	.	A	T	.	.	MAF_USDA=3.279
NC_035079.1	72711100	.	T	G	.	.	MAF_INRAE=8.861;MAF_USDA=41.176
NC_035079.1	72711171	.	G	T	.	.	MAF_INRAE=10.526;MAF_USDA=1.765
NC_035079.1	72711204	.	A	G	.	.	MAF_INRAE=23.418;MAF_USDA=13.529
NC_035079.1	72711309	.	T	C	.	.	MAF_INRAE=23.418;MAF_USDA=14.167
NC_035079.1	72711382	.	C	T	.	.	MAF_INRAE=3.797;MAF_USDA=4.167
NC_035079.1	72711485	.	G	A	.	.	MAF_USDA=3.279
NC_035079.1	72711508	.	A	C	.	.	MAF_INRAE=39.241;MAF_USDA=21.176
NC_035079.1	72711611	.	A	G	.	.	MAF_INRAE=29.167;MAF_USDA=44.262
NC_035079.1	72711827	.	A	C	.	.	MAF_INRAE=8.228;MAF_USDA=34.118
NC_035079.1	72711860	.	A	G	.	.	MAF_INRAE=23.418
NC_035079.1	72711861	.	T	G	.	.	MAF_INRAE=24.167
NC_035079.1	72711862	.	A	T	.	.	MAF_INRAE=24.167
NC_035079.1	72711958	.	T	A	.	.	MAF_INRAE=39.241;MAF_USDA=34.118
NC_035079.1	72711995	.	C	A	.	.	MAF_INRAE=16.456;MAF_USDA=32.941
NC_035079.1	72712091	.	A	G	.	.	MAF_USDA=2.459
NC_035079.1	72712125	.	C	T	.	.	MAF_INRAE=23.418;MAF_USDA=49.412
NC_035079.1	72712263	.	A	T	.	.	MAF_INRAE=25.316;MAF_USDA=15.574
NC_035079.1	72712309	.	C	T	.	.	MAF_INRAE=5.696
NC_035079.1	72712310	.	A	T	.	.	MAF_INRAE=2.5
NC_035079.1	72712339	.	C	T	.	.	MAF_USDA=2.459
NC_035079.1	72712345	.	T	A	.	.	MAF_INRAE=3.797;MAF_USDA=9.412
NC_035079.1	72712346	.	G	T	.	.	MAF_USDA=2.459
NC_035079.1	72712381	.	C	T	.	.	MAF_USDA=1.639
NC_035079.1	72712396	.	G	C	.	.	MAF_USDA=3.279
NC_035079.1	72712400	.	T	G	.	.	MAF_INRAE=10.526;MAF_USDA=3.279
NC_035079.1	72712516	.	G	A	.	.	MAF_INRAE=4.167;MAF_USDA=4.918
NC_035079.1	72712561	.	G	T	.	.	MAF_USDA=1.639
NC_035079.1	72712612	.	T	C	.	.	MAF_USDA=3.279
NC_035079.1	72712651	.	T	G	.	.	MAF_USDA=15.294
NC_035079.1	72714132	.	A	C	.	.	MAF_USDA=1.765
NC_035079.1	72714206	.	C	T	.	.	MAF_INRAE=5.263;MAF_USDA=2.459
NC_035079.1	72714223	.	G	C	.	.	MAF_INRAE=19.62
NC_035079.1	72714242	.	A	G	.	.	MAF_INRAE=10.526;MAF_USDA=2.353
NC_035079.1	72714244	.	G	C	.	.	MAF_USDA=10.656
NC_035079.1	72714314	.	A	G	.	.	MAF_INRAE=19.167;MAF_USDA=13.529
NC_035079.1	72714316	.	T	G	.	.	MAF_INRAE=23.418;MAF_USDA=11.475
NC_035079.1	72714332	.	A	G	.	.	MAF_USDA=2.459
NC_035079.1	72714337	.	C	A	.	.	MAF_USDA=2.459
NC_035079.1	72714339	.	A	G	.	.	MAF_USDA=10.417
NC_035079.1	72714387	.	A	G	.	.	MAF_INRAE=18.987;MAF_USDA=20.0
NC_035079.1	72714404	.	G	A	.	.	MAF_USDA=13.934
NC_035079.1	72714573	.	A	G	.	.	MAF_INRAE=19.62;MAF_USDA=20.588
NC_035079.1	72714664	.	T	C	.	.	MAF_INRAE=19.62;MAF_USDA=20.588
NC_035079.1	72714681	.	T	C	.	.	MAF_USDA=3.279
NC_035079.1	72714682	.	A	T	.	.	MAF_INRAE=15.833;MAF_USDA=10.0
NC_035079.1	72714700	.	C	T	.	.	MAF_INRAE=19.62;MAF_USDA=20.588
NC_035079.1	72714792	.	C	G	.	.	MAF_USDA=1.639
NC_035079.1	72714877	.	T	C	.	.	MAF_INRAE=10.526;MAF_USDA=1.639
NC_035079.1	72714963	.	A	G	.	.	MAF_INRAE=34.81;MAF_USDA=25.294
NC_035079.1	72714987	.	C	T	.	.	MAF_USDA=1.639
NC_035079.1	72715110	.	C	T	.	.	MAF_USDA=1.639
NC_035079.1	72715154	.	G	T	.	.	MAF_INRAE=5.263;MAF_USDA=8.197
NC_035079.1	72715213	.	T	G	.	.	MAF_INRAE=23.418;MAF_USDA=11.475
NC_035079.1	72715242	.	C	A	.	.	MAF_INRAE=3.333;MAF_USDA=1.639
NC_035079.1	72715356	.	G	T	.	.	MAF_INRAE=4.167;MAF_USDA=17.647
NC_035079.1	72715586	.	C	A	.	.	MAF_INRAE=4.167
NC_035079.1	72715601	.	G	T	.	.	MAF_INRAE=10.526
NC_035079.1	72715609	.	C	A	.	.	MAF_USDA=1.639
NC_035079.1	72715636	.	C	T	.	.	MAF_INRAE=3.797;MAF_USDA=5.882
NC_035079.1	72715641	.	C	T	.	.	MAF_INRAE=10.526;MAF_USDA=2.083
NC_035079.1	72715662	.	G	T	.	.	MAF_INRAE=11.667
NC_035079.1	72715668	.	A	T	.	.	MAF_INRAE=11.667
NC_035079.1	72715680	.	G	C	.	.	MAF_INRAE=3.797;MAF_USDA=4.167
NC_035079.1	72715705	.	G	T	.	.	MAF_INRAE=5.833
NC_035079.1	72715712	.	T	C	.	.	MAF_INRAE=7.5;MAF_USDA=18.824
NC_035079.1	72715719	.	T	C	.	.	MAF_INRAE=18.333
NC_035079.1	72715726	.	G	T	.	.	MAF_INRAE=18.333
NC_035079.1	72715753	.	G	T	.	.	MAF_INRAE=16.667;MAF_USDA=3.279
NC_035079.1	72715771	.	A	G	.	.	MAF_INRAE=4.167;MAF_USDA=4.706
NC_035079.1	72715774	.	G	T	.	.	MAF_INRAE=4.167;MAF_USDA=5.294
NC_035079.1	72715778	.	T	A	.	.	MAF_INRAE=3.333;MAF_USDA=4.706
NC_035079.1	72715783	.	A	G	.	.	MAF_INRAE=2.5;MAF_USDA=4.118
NC_035079.1	72715785	.	A	C	.	.	MAF_INRAE=2.5;MAF_USDA=4.706
NC_035079.1	72715810	.	C	T	.	.	MAF_USDA=1.639
NC_035079.1	72715928	.	G	A	.	.	MAF_INRAE=17.722;MAF_USDA=12.353
NC_035079.1	72715931	.	A	C	.	.	MAF_INRAE=7.5;MAF_USDA=25.294
NC_035079.1	72715934	.	C	T	.	.	MAF_INRAE=7.5;MAF_USDA=25.294
NC_035079.1	72715940	.	T	C	.	.	MAF_INRAE=7.5;MAF_USDA=21.176
NC_035079.1	72716024	.	G	C	.	.	MAF_INRAE=3.797;MAF_USDA=12.5
NC_035079.1	72716076	.	G	C	.	.	MAF_USDA=2.459
NC_035079.1	72716208	.	T	A	.	.	MAF_INRAE=5.263;MAF_USDA=18.033
NC_035079.1	72716338	.	G	A	.	.	MAF_USDA=1.639
NC_035079.1	72716346	.	G	A	.	.	MAF_INRAE=7.5;MAF_USDA=20.0
NC_035079.1	72716387	.	C	T	.	.	MAF_USDA=3.279
NC_035079.1	72716590	.	G	A	.	.	MAF_INRAE=5.696
NC_035079.1	72716659	.	C	T	.	.	MAF_INRAE=41.139;MAF_USDA=35.294
NC_035079.1	72716675	.	G	A	.	.	MAF_INRAE=32.5;MAF_USDA=23.529
NC_035079.1	72716719	.	A	T	.	.	MAF_INRAE=32.278;MAF_USDA=23.81
NC_035079.1	72716724	.	G	T	.	.	MAF_INRAE=8.333;MAF_USDA=21.429
NC_035079.1	72716739	.	G	A	.	.	MAF_INRAE=31.013;MAF_USDA=24.118
NC_035079.1	72716742	.	G	A	.	.	MAF_INRAE=5.263;MAF_USDA=16.393
NC_035079.1	72716908	.	G	A	.	.	MAF_INRAE=16.456;MAF_USDA=17.647
NC_035079.1	72716953	.	G	A	.	.	MAF_INRAE=34.177;MAF_USDA=41.765
NC_035079.1	72716974	.	C	T	.	.	MAF_INRAE=16.456;MAF_USDA=24.118
NC_035079.1	72717045	.	T	G	.	.	MAF_INRAE=15.789
NC_035079.1	72717616	.	C	T	.	.	MAF_USDA=20.833
NC_035079.1	72717658	.	G	A	.	.	MAF_INRAE=23.333;MAF_USDA=9.322
NC_035079.1	72717700	.	T	A	.	.	MAF_USDA=3.279
NC_035079.1	72717729	.	G	T	.	.	MAF_INRAE=5.263;MAF_USDA=17.213
NC_035079.1	72717789	.	C	A	.	.	MAF_USDA=1.639
NC_035079.1	72717871	.	G	T	.	.	MAF_INRAE=15.833;MAF_USDA=9.524
NC_035079.1	72717902	.	G	C	.	.	MAF_INRAE=6.667;MAF_USDA=22.353
NC_035079.1	72717929	.	T	C	.	.	MAF_INRAE=5.263;MAF_USDA=18.852
NC_035079.1	72717959	.	A	C	.	.	MAF_INRAE=10.526;MAF_USDA=2.941
NC_035079.1	72718018	.	C	T	.	.	MAF_INRAE=4.167;MAF_USDA=1.639
NC_035079.1	72718056	.	T	C	.	.	MAF_USDA=3.279
NC_035079.1	72718122	.	A	C	.	.	MAF_USDA=2.459
NC_035079.1	72718123	.	A	T	.	.	MAF_INRAE=16.667;MAF_USDA=10.0
NC_035079.1	72718155	.	T	C	.	.	MAF_INRAE=5.063
NC_035079.1	72718175	.	G	A	.	.	MAF_INRAE=7.5;MAF_USDA=21.176
NC_035079.1	72718176	.	A	T	.	.	MAF_INRAE=7.5;MAF_USDA=21.176
NC_035079.1	72718178	.	C	A	.	.	MAF_USDA=1.765
NC_035079.1	72718208	.	C	T	.	.	MAF_INRAE=10.526;MAF_USDA=4.167
NC_035079.1	72718228	.	G	C	.	.	MAF_INRAE=7.5;MAF_USDA=21.765
NC_035079.1	72718275	.	C	T	.	.	MAF_INRAE=28.481;MAF_USDA=19.412
NC_035079.1	72718287	.	A	G	.	.	MAF_INRAE=38.608;MAF_USDA=27.647
NC_035079.1	72718292	.	G	C	.	.	MAF_INRAE=15.833;MAF_USDA=10.0
NC_035079.1	72718325	.	C	A	.	.	MAF_USDA=3.279
NC_035079.1	72718338	.	G	C	.	.	MAF_USDA=2.459
NC_035079.1	72718340	.	A	C	.	.	MAF_USDA=3.279
NC_035079.1	72718390	.	G	A	.	.	MAF_INRAE=3.797;MAF_USDA=4.167
NC_035079.1	72718399	.	G	A	.	.	MAF_INRAE=7.5;MAF_USDA=21.176
NC_035079.1	72718489	.	C	G	.	.	MAF_INRAE=17.089;MAF_USDA=12.353
NC_035079.1	72718582	.	G	T	.	.	MAF_INRAE=4.167;MAF_USDA=18.033
NC_035079.1	72718640	.	C	T	.	.	MAF_INRAE=17.089;MAF_USDA=12.353
NC_035079.1	72718661	.	A	G	.	.	MAF_USDA=3.279
NC_035079.1	72718675	.	A	G	.	.	MAF_INRAE=31.579;MAF_USDA=35.882
NC_035079.1	72718720	.	C	A	.	.	MAF_INRAE=7.5;MAF_USDA=21.765
NC_035079.1	72718722	.	G	T	.	.	MAF_INRAE=19.167;MAF_USDA=13.115
NC_035079.1	72718746	.	G	T	.	.	MAF_USDA=2.459
NC_035079.1	72718793	.	C	T	.	.	MAF_USDA=12.5
NC_035079.1	72718805	.	T	A	.	.	MAF_INRAE=32.911;MAF_USDA=24.096
NC_035079.1	72718926	.	C	T	.	.	MAF_INRAE=7.5;MAF_USDA=20.0
NC_035079.1	72719022	.	A	T	.	.	MAF_USDA=1.639
NC_035079.1	72719042	.	G	C	.	.	MAF_INRAE=17.722;MAF_USDA=9.412
NC_035079.1	72719046	.	C	G	.	.	MAF_INRAE=5.263;MAF_USDA=18.033
NC_035079.1	72719098	.	T	A	.	.	MAF_INRAE=2.5
NC_035079.1	72719131	.	G	A	.	.	MAF_INRAE=9.494;MAF_USDA=21.176
NC_035079.1	72719153	.	C	A	.	.	MAF_USDA=9.412
NC_035079.1	72719210	.	G	A	.	.	MAF_USDA=1.695
NC_035079.1	72719256	.	A	G	.	.	MAF_INRAE=25.949;MAF_USDA=23.529
NC_035079.1	72719352	.	C	T	.	.	MAF_INRAE=3.797;MAF_USDA=4.706
NC_035079.1	72719377	.	A	T	.	.	MAF_INRAE=3.333;MAF_USDA=8.824
NC_035079.1	72719436	.	G	A	.	.	MAF_INRAE=19.167;MAF_USDA=10.588
NC_035079.1	72719454	.	C	A	.	.	MAF_USDA=3.279
NC_035079.1	72719461	.	C	T	.	.	MAF_USDA=2.459
NC_035079.1	72719534	.	G	C	.	.	MAF_USDA=7.377
NC_035079.1	72719570	.	A	C	.	.	MAF_USDA=18.75
NC_035079.1	72719580	.	G	A	.	.	MAF_INRAE=48.101;MAF_USDA=40.0
NC_035079.1	72719596	.	C	T	.	.	MAF_INRAE=5.696
NC_035079.1	72719726	.	C	A	.	.	MAF_INRAE=3.797;MAF_USDA=4.706
NC_035079.1	72719727	.	A	T	.	.	MAF_INRAE=1.667;MAF_USDA=5.294
NC_035079.1	72719761	.	G	T	.	.	MAF_USDA=1.639
NC_035079.1	72719893	.	C	G	.	.	MAF_INRAE=5.263;MAF_USDA=2.941
NC_035079.1	72719911	.	C	T	.	.	MAF_INRAE=10.526
NC_035079.1	72719959	.	G	A	.	.	MAF_USDA=2.459
NC_035079.1	72720083	.	G	A	.	.	MAF_USDA=10.417
NC_035079.1	72720116	.	A	G	.	.	MAF_INRAE=3.333;MAF_USDA=1.639
NC_035079.1	72720119	.	T	A	.	.	MAF_INRAE=3.333;MAF_USDA=1.639
NC_035079.1	72720123	.	C	A	.	.	MAF_INRAE=23.418;MAF_USDA=12.295
NC_035079.1	72720276	.	G	A	.	.	MAF_INRAE=8.228;MAF_USDA=4.918
NC_035079.1	72720338	.	T	C	.	.	MAF_INRAE=5.263
NC_035079.1	72720376	.	C	T	.	.	MAF_USDA=1.639
NC_035079.1	72720433	.	G	T	.	.	MAF_USDA=2.459
NC_035079.1	72720439	.	A	G	.	.	MAF_USDA=2.459
NC_035079.1	72720440	.	C	T	.	.	MAF_INRAE=10.526;MAF_USDA=2.459
NC_035079.1	72720445	.	A	T	.	.	MAF_USDA=2.459
NC_035079.1	72720449	.	G	T	.	.	MAF_USDA=2.459
NC_035079.1	72720456	.	T	C	.	.	MAF_USDA=2.459
NC_035079.1	72720459	.	A	C	.	.	MAF_USDA=2.459
NC_035079.1	72720485	.	C	T	.	.	MAF_USDA=3.279
NC_035079.1	72720496	.	T	A	.	.	MAF_USDA=4.098
NC_035079.1	72720500	.	A	G	.	.	MAF_USDA=4.098
NC_035079.1	72720506	.	A	G	.	.	MAF_INRAE=8.228;MAF_USDA=5.738
NC_035079.1	72720572	.	G	T	.	.	MAF_USDA=2.459
NC_035079.1	72720638	.	G	T	.	.	MAF_USDA=7.627
NC_035079.1	72720749	.	C	T	.	.	MAF_USDA=2.459
NC_035079.1	72720765	.	A	G	.	.	MAF_INRAE=8.228;MAF_USDA=2.459
NC_035079.1	72720817	.	G	A	.	.	MAF_INRAE=20.0;MAF_USDA=10.0
NC_035079.1	72720869	.	G	T	.	.	MAF_INRAE=5.263
NC_035079.1	72720891	.	T	C	.	.	MAF_INRAE=37.975;MAF_USDA=26.19
NC_035079.1	72720896	.	G	A	.	.	MAF_INRAE=3.797;MAF_USDA=4.167
NC_035079.1	72720934	.	C	T	.	.	MAF_INRAE=3.797;MAF_USDA=1.765
NC_035079.1	72720948	.	G	A	.	.	MAF_INRAE=27.848;MAF_USDA=25.294
NC_035079.1	72720958	.	G	A	.	.	MAF_INRAE=31.013;MAF_USDA=36.471
NC_035079.1	72720971	.	G	A	.	.	MAF_USDA=2.459
NC_035079.1	72720976	.	C	A	.	.	MAF_INRAE=1.667
NC_035079.1	72720986	.	T	A	.	.	MAF_INRAE=1.667
NC_035079.1	72721002	.	C	T	.	.	MAF_INRAE=3.797;MAF_USDA=1.765
NC_035079.1	72721078	.	T	A	.	.	MAF_USDA=4.918
NC_035079.1	72721592	.	A	G	.	.	MAF_USDA=24.118
NC_035079.1	72721593	.	G	A	.	.	MAF_USDA=23.529
NC_035079.1	72721594	.	A	G	.	.	MAF_USDA=24.118
NC_035079.1	72721623	.	C	A	.	.	MAF_INRAE=8.228;MAF_USDA=11.176
NC_035079.1	72721659	.	A	G	.	.	MAF_INRAE=19.167;MAF_USDA=10.0
NC_035079.1	72721678	.	C	T	.	.	MAF_INRAE=23.418;MAF_USDA=5.738
NC_035079.1	72721692	.	G	A	.	.	MAF_USDA=3.279
NC_035079.1	72721713	.	T	G	.	.	MAF_INRAE=23.333;MAF_USDA=13.095
NC_035079.1	72721714	.	T	G	.	.	MAF_USDA=14.167
NC_035079.1	72721717	.	C	A	.	.	MAF_INRAE=5.0
NC_035079.1	72721730	.	A	G	.	.	MAF_INRAE=4.167;MAF_USDA=1.639
NC_035079.1	72721751	.	T	A	.	.	MAF_USDA=1.639
NC_035079.1	72721781	.	C	T	.	.	MAF_INRAE=33.544;MAF_USDA=39.583
NC_035079.1	72721785	.	T	G	.	.	MAF_INRAE=10.0;MAF_USDA=14.118
NC_035079.1	72721789	.	G	C	.	.	MAF_INRAE=5.263;MAF_USDA=1.639
NC_035079.1	72721816	.	A	G	.	.	MAF_USDA=2.5
NC_035079.1	72721880	.	C	T	.	.	MAF_INRAE=40.506;MAF_USDA=39.412
NC_035079.1	72722159	.	G	A	.	.	MAF_USDA=2.941
NC_035079.1	72722228	.	C	T	.	.	MAF_USDA=1.639
NC_035079.1	72722349	.	T	C	.	.	MAF_INRAE=5.263
NC_035079.1	72722379	.	T	C	.	.	MAF_INRAE=1.667
NC_035079.1	72722385	.	C	T	.	.	MAF_INRAE=15.833
NC_035079.1	72722444	.	C	G	.	.	MAF_INRAE=3.333
NC_035079.1	72722505	.	C	T	.	.	MAF_INRAE=16.667
NC_035079.1	72722551	.	A	C	.	.	MAF_INRAE=10.526;MAF_USDA=1.639
NC_035079.1	72722576	.	T	A	.	.	MAF_INRAE=47.368;MAF_USDA=25.882
NC_035079.1	72722604	.	G	A	.	.	MAF_USDA=1.639
NC_035079.1	72722821	.	G	C	.	.	MAF_USDA=12.295
NC_035079.1	72723032	.	C	T	.	.	MAF_USDA=1.639
NC_035079.1	72723081	.	G	A	.	.	MAF_USDA=2.459
NC_035079.1	72723157	.	C	T	.	.	MAF_USDA=2.459
NC_035079.1	72723314	.	G	A	.	.	MAF_INRAE=10.526;MAF_USDA=4.118
NC_035079.1	72723346	.	A	C	.	.	MAF_INRAE=10.526
NC_035079.1	72723348	.	C	T	.	.	MAF_INRAE=18.354;MAF_USDA=39.583
NC_035079.1	72723478	.	C	T	.	.	MAF_INRAE=20.0;MAF_USDA=12.941
NC_035079.1	72723571	.	T	G	.	.	MAF_USDA=4.918
NC_035079.1	72723635	.	G	T	.	.	MAF_INRAE=10.526;MAF_USDA=2.353
NC_035079.1	72723827	.	G	T	.	.	MAF_USDA=12.295
NC_035079.1	72723979	.	C	T	.	.	MAF_USDA=2.459
NC_035079.1	72723980	.	A	G	.	.	MAF_USDA=11.176
NC_035079.1	72724009	.	G	C	.	.	MAF_INRAE=37.342;MAF_USDA=12.353
NC_035079.1	72724138	.	G	A	.	.	MAF_INRAE=36.709;MAF_USDA=15.294
NC_035079.1	72724152	.	A	G	.	.	MAF_USDA=1.639
NC_035079.1	72724249	.	C	A	.	.	MAF_INRAE=9.494;MAF_USDA=4.118
NC_035079.1	72724357	.	T	G	.	.	MAF_USDA=11.475
NC_035079.1	72724364	.	C	T	.	.	MAF_USDA=4.098
NC_035079.1	72724379	.	C	T	.	.	MAF_USDA=1.639
NC_035079.1	72724458	.	G	T	.	.	MAF_INRAE=5.263;MAF_USDA=2.941
NC_035079.1	72724527	.	C	A	.	.	MAF_INRAE=10.526
NC_035079.1	72724588	.	T	C	.	.	MAF_INRAE=3.797
NC_035079.1	72724699	.	C	T	.	.	MAF_INRAE=17.5;MAF_USDA=7.377
NC_035079.1	72724702	.	C	T	.	.	MAF_USDA=13.115
NC_035079.1	72725254	.	G	A	.	.	MAF_USDA=3.279
NC_035079.1	72725277	.	A	C	.	.	MAF_INRAE=17.722;MAF_USDA=24.706
NC_035079.1	72725361	.	G	A	.	.	MAF_INRAE=37.342;MAF_USDA=15.882
NC_035079.1	72725393	.	A	G	.	.	MAF_INRAE=10.526;MAF_USDA=2.941
NC_035079.1	72725409	.	C	A	.	.	MAF_INRAE=10.526;MAF_USDA=3.279
NC_035079.1	72725427	.	A	T	.	.	MAF_USDA=2.459
NC_035079.1	72725486	.	C	T	.	.	MAF_USDA=4.918
NC_035079.1	72725493	.	T	C	.	.	MAF_INRAE=5.263;MAF_USDA=3.529
NC_035079.1	72725495	.	G	A	.	.	MAF_INRAE=9.494;MAF_USDA=7.647
NC_035079.1	72725518	.	T	G	.	.	MAF_INRAE=10.526;MAF_USDA=3.279
NC_035079.1	72725637	.	G	A	.	.	MAF_USDA=14.583
NC_035079.1	72725866	.	T	A	.	.	MAF_INRAE=10.526
NC_035079.1	72725888	.	G	A	.	.	MAF_INRAE=10.526
NC_035079.1	72725975	.	G	A	.	.	MAF_INRAE=10.526;MAF_USDA=4.167
NC_035079.1	72726025	.	A	C	.	.	MAF_USDA=3.279
NC_035079.1	72726156	.	A	G	.	.	MAF_INRAE=20.886;MAF_USDA=25.294
NC_035079.1	72726262	.	G	T	.	.	MAF_USDA=2.459
NC_035079.1	72726270	.	A	C	.	.	MAF_USDA=1.639
NC_035079.1	72726356	.	G	A	.	.	MAF_USDA=1.639
NC_035079.1	72726478	.	A	T	.	.	MAF_INRAE=10.526
NC_035079.1	72726530	.	C	A	.	.	MAF_USDA=1.639
NC_035079.1	72726540	.	C	A	.	.	MAF_INRAE=14.167;MAF_USDA=7.377
NC_035079.1	72726653	.	C	A	.	.	MAF_INRAE=37.342;MAF_USDA=16.471
NC_035079.1	72726659	.	C	T	.	.	MAF_USDA=1.639
NC_035079.1	72726739	.	A	T	.	.	MAF_INRAE=23.418;MAF_USDA=14.754
NC_035079.1	72726847	.	C	A	.	.	MAF_INRAE=10.526
NC_035079.1	72726962	.	C	T	.	.	MAF_INRAE=6.329;MAF_USDA=2.353
NC_035079.1	72727007	.	G	A	.	.	MAF_USDA=4.098
NC_035079.1	72727047	.	G	T	.	.	MAF_INRAE=36.076
NC_035079.1	72727051	.	C	T	.	.	MAF_INRAE=44.167;MAF_USDA=14.706
NC_035079.1	72727271	.	T	C	.	.	MAF_USDA=2.5
NC_035079.1	72727420	.	T	G	.	.	MAF_INRAE=5.263
NC_035079.1	72727487	.	G	T	.	.	MAF_USDA=1.639
NC_035079.1	72727589	.	TAGAGAGAGAGG	TAGAGAGAGAGA	.	.	MAF_USDA=2.083
NC_035079.1	72727759	.	T	G	.	.	MAF_USDA=4.918
NC_035079.1	72727785	.	G	T	.	.	MAF_USDA=4.918
NC_035079.1	72727861	.	T	G	.	.	MAF_USDA=1.639
NC_035079.1	72727864	.	G	T	.	.	MAF_USDA=10.588
NC_035079.1	72727870	.	G	T	.	.	MAF_INRAE=37.342;MAF_USDA=15.882
NC_035079.1	72727877	.	A	T	.	.	MAF_USDA=3.279
NC_035079.1	72727884	.	G	T	.	.	MAF_USDA=2.459
NC_035079.1	72727986	.	C	A	.	.	MAF_INRAE=37.342;MAF_USDA=15.294
NC_035079.1	72728031	.	C	T	.	.	MAF_USDA=2.459
NC_035079.1	72728061	.	C	A	.	.	MAF_USDA=13.934
NC_035079.1	72728091	.	T	G	.	.	MAF_USDA=10.588
NC_035079.1	72728109	.	G	A	.	.	MAF_INRAE=10.526;MAF_USDA=4.167
NC_035079.1	72728130	.	C	T	.	.	MAF_USDA=1.639
NC_035079.1	72728132	.	C	T	.	.	MAF_USDA=3.279
NC_035079.1	72728160	.	C	T	.	.	MAF_INRAE=44.304;MAF_USDA=34.706
NC_035079.1	72728184	.	G	A	.	.	MAF_USDA=2.459
NC_035079.1	72728188	.	A	G	.	.	MAF_INRAE=36.709;MAF_USDA=16.471
NC_035079.1	72728228	.	G	A	.	.	MAF_USDA=3.279
NC_035079.1	72728233	.	G	T	.	.	MAF_USDA=1.765
NC_035079.1	72728236	.	C	T	.	.	MAF_USDA=4.098
NC_035079.1	72728237	.	T	C	.	.	MAF_USDA=1.765
NC_035079.1	72728238	.	T	A	.	.	MAF_USDA=4.098
NC_035079.1	72728330	.	T	A	.	.	MAF_USDA=2.459
NC_035079.1	72728335	.	A	G	.	.	MAF_USDA=1.639
NC_035079.1	72728381	.	G	A	.	.	MAF_INRAE=18.354;MAF_USDA=15.294
NC_035079.1	72728496	.	T	G	.	.	MAF_INRAE=36.709;MAF_USDA=15.294
NC_035079.1	72728544	.	G	A	.	.	MAF_USDA=4.098
NC_035079.1	72728566	.	C	A	.	.	MAF_USDA=2.459
NC_035079.1	72728614	.	A	T	.	.	MAF_INRAE=45.0;MAF_USDA=31.25
NC_035079.1	72728730	.	C	T	.	.	MAF_USDA=10.0
NC_035079.1	72728823	.	C	T	.	.	MAF_USDA=1.639
NC_035079.1	72728886	.	T	G	.	.	MAF_INRAE=6.329;MAF_USDA=2.941
NC_035079.1	72728890	.	A	G	.	.	MAF_USDA=3.279
NC_035079.1	72728941	.	T	C	.	.	MAF_USDA=15.294
NC_035079.1	72729006	.	T	G	.	.	MAF_USDA=4.918
NC_035079.1	72729084	.	G	T	.	.	MAF_USDA=1.639
NC_035079.1	72729207	.	T	C	.	.	MAF_INRAE=5.263
NC_035079.1	72729220	.	A	G	.	.	MAF_USDA=2.459
NC_035079.1	72729465	.	G	A	.	.	MAF_INRAE=12.025;MAF_USDA=9.412
NC_035079.1	72729583	.	C	G	.	.	MAF_INRAE=21.519;MAF_USDA=7.377
NC_035079.1	72729585	.	C	T	.	.	MAF_USDA=1.639
NC_035079.1	72729638	.	C	G	.	.	MAF_INRAE=14.557;MAF_USDA=18.75
NC_035079.1	72729649	.	G	A	.	.	MAF_USDA=37.5
NC_035079.1	72729659	.	A	T	.	.	MAF_USDA=12.353
NC_035079.1	72729698	.	A	C	.	.	MAF_USDA=25.0
NC_035079.1	72729887	.	T	A	.	.	MAF_USDA=1.639
NC_035079.1	72729902	.	A	T	.	.	MAF_INRAE=10.127;MAF_USDA=13.529
NC_035079.1	72729904	.	C	T	.	.	MAF_USDA=1.639
NC_035079.1	72729933	.	C	A	.	.	MAF_USDA=3.279
NC_035079.1	72729972	.	A	T	.	.	MAF_INRAE=9.494;MAF_USDA=4.118
NC_035079.1	72729979	.	T	C	.	.	MAF_INRAE=10.526
NC_035079.1	72730068	.	C	T	.	.	MAF_USDA=3.279
NC_035079.1	72730181	.	C	A	.	.	MAF_USDA=2.459
NC_035079.1	72730226	.	C	A	.	.	MAF_USDA=4.098
NC_035079.1	72730238	.	G	A	.	.	MAF_INRAE=13.291;MAF_USDA=11.176
NC_035079.1	72730240	.	A	C	.	.	MAF_INRAE=4.167;MAF_USDA=11.176
NC_035079.1	72730344	.	A	T	.	.	MAF_USDA=1.639
NC_035079.1	72730437	.	A	G	.	.	MAF_INRAE=13.291;MAF_USDA=13.529
NC_035079.1	72730493	.	G	A	.	.	MAF_USDA=3.279
NC_035079.1	72730532	.	T	C	.	.	MAF_INRAE=2.5
NC_035079.1	72730585	.	G	A	.	.	MAF_INRAE=10.526
NC_035079.1	72730736	.	G	A	.	.	MAF_USDA=3.279
NC_035079.1	72730783	.	C	T	.	.	MAF_USDA=2.083
NC_035079.1	72730815	.	T	G	.	.	MAF_INRAE=18.354;MAF_USDA=21.176
NC_035079.1	72730834	.	G	A	.	.	MAF_INRAE=13.291;MAF_USDA=15.294
NC_035079.1	72730860	.	T	G	.	.	MAF_USDA=1.639
NC_035079.1	72730873	.	C	A	.	.	MAF_USDA=2.459
NC_035079.1	72730940	.	G	T	.	.	MAF_INRAE=5.263
NC_035079.1	72731252	.	T	G	.	.	MAF_INRAE=4.167;MAF_USDA=12.5
NC_035079.1	72731259	.	G	A	.	.	MAF_INRAE=10.526;MAF_USDA=7.377
NC_035079.1	72731307	.	G	T	.	.	MAF_USDA=1.639
NC_035079.1	72731319	.	T	C	.	.	MAF_INRAE=22.785;MAF_USDA=7.377
NC_035079.1	72731357	.	C	A	.	.	MAF_INRAE=36.709;MAF_USDA=16.471
NC_035079.1	72731369	.	A	T	.	.	MAF_INRAE=5.0;MAF_USDA=2.941
NC_035079.1	72731432	.	C	A	.	.	MAF_INRAE=23.418;MAF_USDA=11.475
NC_035079.1	72731439	.	G	A	.	.	MAF_USDA=1.639
NC_035079.1	72731497	.	G	A	.	.	MAF_INRAE=22.785;MAF_USDA=11.475
NC_035079.1	72731542	.	A	G	.	.	MAF_INRAE=5.263;MAF_USDA=20.0
NC_035079.1	72731565	.	C	T	.	.	MAF_INRAE=5.263
NC_035079.1	72731653	.	G	A	.	.	MAF_INRAE=19.167;MAF_USDA=10.588
NC_035079.1	72731714	.	G	A	.	.	MAF_INRAE=23.418;MAF_USDA=11.667
NC_035079.1	72731727	.	T	C	.	.	MAF_INRAE=5.263;MAF_USDA=17.262
NC_035079.1	72731754	.	T	G	.	.	MAF_INRAE=10.526;MAF_USDA=7.5
NC_035079.1	72731769	.	G	A	.	.	MAF_INRAE=10.127;MAF_USDA=6.471
NC_035079.1	72731821	.	G	T	.	.	MAF_INRAE=9.167
NC_035079.1	72731852	.	C	A	.	.	MAF_INRAE=3.333
NC_035079.1	72731904	.	A	T	.	.	MAF_INRAE=4.167
NC_035079.1	72731912	.	G	A	.	.	MAF_INRAE=2.632
NC_035079.1	72731924	.	C	T	.	.	MAF_INRAE=4.167
NC_035079.1	72731945	.	G	C	.	.	MAF_INRAE=2.632
NC_035079.1	72731970	.	T	C	.	.	MAF_INRAE=4.167
NC_035079.1	72731988	.	C	T	.	.	MAF_INRAE=2.632
NC_035079.1	72731996	.	G	T	.	.	MAF_INRAE=2.632
NC_035079.1	72732031	.	C	T	.	.	MAF_INRAE=4.167
NC_035079.1	72732033	.	T	A	.	.	MAF_INRAE=10.833
NC_035079.1	72732172	.	C	T	.	.	MAF_INRAE=2.5
NC_035079.1	72732173	.	A	G	.	.	MAF_INRAE=3.333
NC_035079.1	72732228	.	A	C	.	.	MAF_INRAE=10.526;MAF_USDA=6.557
NC_035079.1	72732229	.	T	C	.	.	MAF_USDA=6.557
NC_035079.1	72732237	.	C	A	.	.	MAF_INRAE=5.263;MAF_USDA=18.852
NC_035079.1	72732327	.	G	T	.	.	MAF_USDA=1.639
NC_035079.1	72732393	.	G	T	.	.	MAF_INRAE=5.263;MAF_USDA=2.941
NC_035079.1	72732427	.	A	G	.	.	MAF_INRAE=5.833
NC_035079.1	72732433	.	T	G	.	.	MAF_INRAE=37.975;MAF_USDA=45.833
NC_035079.1	72732436	.	A	C	.	.	MAF_INRAE=5.833
NC_035079.1	72732449	.	G	T	.	.	MAF_INRAE=5.833
NC_035079.1	72732454	.	G	A	.	.	MAF_INRAE=5.263;MAF_USDA=2.941
NC_035079.1	72732459	.	T	C	.	.	MAF_INRAE=5.833
NC_035079.1	72732569	.	T	C	.	.	MAF_INRAE=37.975;MAF_USDA=25.882
NC_035079.1	72732592	.	T	C	.	.	MAF_INRAE=13.291;MAF_USDA=11.765
NC_035079.1	72732644	.	C	A	.	.	MAF_INRAE=10.526;MAF_USDA=7.377
NC_035079.1	72732709	.	C	T	.	.	MAF_INRAE=18.354;MAF_USDA=23.529
NC_035079.1	72732725	.	A	T	.	.	MAF_INRAE=37.342;MAF_USDA=14.706
NC_035079.1	72732734	.	A	G	.	.	MAF_USDA=18.852
NC_035079.1	72732741	.	C	T	.	.	MAF_INRAE=13.158;MAF_USDA=18.235
NC_035079.1	72732747	.	T	C	.	.	MAF_INRAE=10.526;MAF_USDA=8.824
NC_035079.1	72732750	.	C	T	.	.	MAF_USDA=12.5
NC_035079.1	72732760	.	C	T	.	.	MAF_INRAE=2.632;MAF_USDA=8.333
NC_035079.1	72732784	.	T	A	.	.	MAF_USDA=8.333
NC_035079.1	72732822	.	G	A	.	.	MAF_INRAE=17.089;MAF_USDA=18.824
NC_035079.1	72732841	.	C	T	.	.	MAF_USDA=4.098
NC_035079.1	72732847	.	A	C	.	.	MAF_INRAE=10.0;MAF_USDA=20.833
NC_035079.1	72732883	.	G	A	.	.	MAF_USDA=10.417
NC_035079.1	72732892	.	G	A	.	.	MAF_USDA=7.377
NC_035079.1	72732927	.	A	T	.	.	MAF_INRAE=23.333;MAF_USDA=9.836
NC_035079.1	72732929	.	G	T	.	.	MAF_INRAE=3.333;MAF_USDA=26.23
NC_035079.1	72732945	.	C	T	.	.	MAF_USDA=25.41
NC_035079.1	72732991	.	T	C	.	.	MAF_USDA=1.639
NC_035079.1	72733007	.	A	G	.	.	MAF_USDA=3.279
NC_035079.1	72733193	.	T	A	.	.	MAF_USDA=3.279
NC_035079.1	72733547	.	G	A	.	.	MAF_USDA=7.229
NC_035079.1	72733628	.	C	T	.	.	MAF_USDA=1.639
NC_035079.1	72733639	.	C	T	.	.	MAF_USDA=1.639
NC_035079.1	72733668	.	G	A	.	.	MAF_INRAE=13.291;MAF_USDA=12.353
NC_035079.1	72733767	.	A	C	.	.	MAF_USDA=10.656
NC_035079.1	72733805	.	T	G	.	.	MAF_INRAE=2.5
NC_035079.1	72733813	.	C	A	.	.	MAF_USDA=10.656
NC_035079.1	72733838	.	C	T	.	.	MAF_INRAE=3.333
NC_035079.1	72733843	.	A	G	.	.	MAF_INRAE=12.658;MAF_USDA=13.529
NC_035079.1	72733872	.	C	T	.	.	MAF_INRAE=3.333
NC_035079.1	72733877	.	G	A	.	.	MAF_INRAE=2.5
NC_035079.1	72733887	.	A	G	.	.	MAF_USDA=11.475
NC_035079.1	72733893	.	A	C	.	.	MAF_INRAE=3.333
NC_035079.1	72733905	.	T	C	.	.	MAF_USDA=9.016
NC_035079.1	72733906	.	G	T	.	.	MAF_USDA=9.016
NC_035079.1	72733909	.	A	T	.	.	MAF_INRAE=5.263;MAF_USDA=2.941
NC_035079.1	72733923	.	C	T	.	.	MAF_USDA=4.167
NC_035079.1	72733924	.	G	C	.	.	MAF_INRAE=1.667
NC_035079.1	72733927	.	C	T	.	.	MAF_USDA=10.656
NC_035079.1	72733967	.	G	T	.	.	MAF_INRAE=6.329;MAF_USDA=2.941
NC_035079.1	72733973	.	T	G	.	.	MAF_USDA=4.918
NC_035079.1	72733996	.	G	A	.	.	MAF_INRAE=9.494;MAF_USDA=5.882
NC_035079.1	72734042	.	C	T	.	.	MAF_INRAE=3.797;MAF_USDA=4.167
NC_035079.1	72734077	.	G	A	.	.	MAF_USDA=1.639
NC_035079.1	72734127	.	G	T	.	.	MAF_INRAE=1.667
NC_035079.1	72734132	.	G	T	.	.	MAF_INRAE=1.667
NC_035079.1	72734140	.	C	T	.	.	MAF_INRAE=1.667;MAF_USDA=10.588
NC_035079.1	72734150	.	T	C	.	.	MAF_INRAE=3.333;MAF_USDA=15.574
NC_035079.1	72734171	.	G	A	.	.	MAF_USDA=1.639
NC_035079.1	72734180	.	A	G	.	.	MAF_INRAE=2.5
NC_035079.1	72734185	.	G	A	.	.	MAF_INRAE=20.0;MAF_USDA=10.588
NC_035079.1	72734186	.	G	A	.	.	MAF_INRAE=2.5;MAF_USDA=10.656
NC_035079.1	72734211	.	A	G	.	.	MAF_USDA=12.295
NC_035079.1	72734224	.	G	A	.	.	MAF_USDA=11.475
NC_035079.1	72734236	.	C	A	.	.	MAF_USDA=3.279
NC_035079.1	72734243	.	G	A	.	.	MAF_INRAE=24.167
NC_035079.1	72734252	.	C	A	.	.	MAF_USDA=11.475
NC_035079.1	72734260	.	A	C	.	.	MAF_USDA=11.475
NC_035079.1	72734270	.	G	A	.	.	MAF_USDA=11.475
NC_035079.1	72734273	.	T	C	.	.	MAF_USDA=11.475
NC_035079.1	72734277	.	G	T	.	.	MAF_USDA=15.574
NC_035079.1	72734281	.	A	G	.	.	MAF_USDA=11.475
NC_035079.1	72734326	.	G	A	.	.	MAF_INRAE=10.127;MAF_USDA=4.706
NC_035079.1	72734369	.	C	A	.	.	MAF_INRAE=10.526;MAF_USDA=6.25
NC_035079.1	72734384	.	A	C	.	.	MAF_INRAE=37.975;MAF_USDA=25.294
NC_035079.1	72734401	.	G	A	.	.	MAF_USDA=2.459
NC_035079.1	72734464	.	T	A	.	.	MAF_INRAE=10.526;MAF_USDA=7.377
NC_035079.1	72734527	.	C	T	.	.	MAF_USDA=1.639
NC_035079.1	72734660	.	G	A	.	.	MAF_INRAE=6.329;MAF_USDA=2.941
NC_035079.1	72734685	.	G	A	.	.	MAF_INRAE=5.263;MAF_USDA=20.0
NC_035079.1	72734754	.	C	A	.	.	MAF_INRAE=1.667
NC_035079.1	72734780	.	G	A	.	.	MAF_INRAE=23.418;MAF_USDA=11.475
NC_035079.1	72734783	.	C	T	.	.	MAF_INRAE=10.759;MAF_USDA=5.294
NC_035079.1	72734922	.	T	C	.	.	MAF_INRAE=10.759;MAF_USDA=5.294
NC_035079.1	72734923	.	C	T,A	.	.	MAF_INRAE=10.526;MAF_USDA=18.852
NC_035079.1	72735069	.	T	G	.	.	MAF_USDA=1.639
NC_035079.1	72735072	.	T	C	.	.	MAF_USDA=1.639
NC_035079.1	72735086	.	C	T	.	.	MAF_INRAE=13.291;MAF_USDA=11.765
NC_035079.1	72735140	.	T	C	.	.	MAF_INRAE=10.759;MAF_USDA=5.294
NC_035079.1	72735162	.	T	A	.	.	MAF_INRAE=10.127;MAF_USDA=5.294
NC_035079.1	72735188	.	A	C	.	.	MAF_INRAE=36.076;MAF_USDA=21.176
NC_035079.1	72735201	.	C	T	.	.	MAF_INRAE=10.127;MAF_USDA=5.294
NC_035079.1	72735206	.	T	C	.	.	MAF_INRAE=7.895;MAF_USDA=6.557
NC_035079.1	72735207	.	T	A	.	.	MAF_USDA=6.557
NC_035079.1	72735237	.	T	A	.	.	MAF_INRAE=10.526;MAF_USDA=7.377
NC_035079.1	72735272	.	T	C	.	.	MAF_INRAE=5.263;MAF_USDA=19.412
NC_035079.1	72735333	.	C	T	.	.	MAF_INRAE=18.354;MAF_USDA=22.941
NC_035079.1	72735816	.	G	T	.	.	MAF_USDA=5.738
NC_035079.1	72735942	.	T	G	.	.	MAF_INRAE=22.785;MAF_USDA=41.667
NC_035079.1	72736095	.	C	T	.	.	MAF_USDA=10.417
NC_035079.1	72736418	.	A	G	.	.	MAF_USDA=24.138
NC_035079.1	72736516	.	G	A	.	.	MAF_USDA=6.557
NC_035079.1	72736529	.	G	A	.	.	MAF_USDA=7.377
NC_035079.1	72736530	.	A	G	.	.	MAF_USDA=13.934
NC_035079.1	72736536	.	G	T	.	.	MAF_INRAE=10.127;MAF_USDA=1.639
NC_035079.1	72736713	.	A	C	.	.	MAF_INRAE=23.418;MAF_USDA=11.475
NC_035079.1	72736719	.	A	G	.	.	MAF_INRAE=38.608;MAF_USDA=44.118
NC_035079.1	72736771	.	C	T	.	.	MAF_USDA=12.295
NC_035079.1	72737034	.	A	G	.	.	MAF_INRAE=5.263;MAF_USDA=2.941
NC_035079.1	72737042	.	T	G	.	.	MAF_USDA=1.639
NC_035079.1	72737078	.	C	T	.	.	MAF_INRAE=18.354;MAF_USDA=20.0
NC_035079.1	72737098	.	T	G	.	.	MAF_INRAE=3.797;MAF_USDA=4.167
NC_035079.1	72737119	.	C	T	.	.	MAF_USDA=1.639
NC_035079.1	72737121	.	C	G	.	.	MAF_INRAE=37.342;MAF_USDA=23.529
NC_035079.1	72737144	.	T	A	.	.	MAF_USDA=7.377
NC_035079.1	72737153	.	G	A	.	.	MAF_USDA=2.459
NC_035079.1	72737169	.	C	A	.	.	MAF_USDA=4.918
NC_035079.1	72737176	.	G	A	.	.	MAF_INRAE=23.418;MAF_USDA=11.475
NC_035079.1	72737186	.	T	A	.	.	MAF_INRAE=23.418;MAF_USDA=11.475
NC_035079.1	72737199	.	T	G	.	.	MAF_USDA=2.459
NC_035079.1	72737293	.	C	A	.	.	MAF_USDA=2.459
NC_035079.1	72737316	.	C	T	.	.	MAF_INRAE=23.418;MAF_USDA=11.475
NC_035079.1	72737372	.	G	T	.	.	MAF_INRAE=23.418;MAF_USDA=11.475
NC_035079.1	72737382	.	G	A	.	.	MAF_INRAE=23.418;MAF_USDA=11.475
NC_035079.1	72737424	.	G	A	.	.	MAF_INRAE=5.263;MAF_USDA=19.412
NC_035079.1	72737466	.	C	A	.	.	MAF_INRAE=5.263;MAF_USDA=20.0
NC_035079.1	72737487	.	G	C	.	.	MAF_INRAE=5.263
NC_035079.1	72737658	.	C	A	.	.	MAF_USDA=1.639
NC_035079.1	72737731	.	C	T	.	.	MAF_INRAE=8.861
NC_035079.1	72737744	.	C	T	.	.	MAF_INRAE=6.329;MAF_USDA=2.941
NC_035079.1	72737748	.	TTCGCA	TTCGCG	.	.	MAF_USDA=47.917
NC_035079.1	72737753	.	A	G	.	.	MAF_INRAE=45.57
NC_035079.1	72737770	.	G	A	.	.	MAF_INRAE=5.263;MAF_USDA=2.941
NC_035079.1	72737842	.	A	G	.	.	MAF_INRAE=18.354;MAF_USDA=20.0
NC_035079.1	72737854	.	C	A	.	.	MAF_INRAE=18.354;MAF_USDA=23.529
NC_035079.1	72737865	.	G	C	.	.	MAF_INRAE=5.263;MAF_USDA=19.412
NC_035079.1	72737866	.	C	T	.	.	MAF_USDA=2.459
NC_035079.1	72737873	.	T	A	.	.	MAF_INRAE=36.709;MAF_USDA=20.0
NC_035079.1	72738013	.	C	A	.	.	MAF_INRAE=19.167;MAF_USDA=10.588
NC_035079.1	72738047	.	T	C	.	.	MAF_INRAE=10.526;MAF_USDA=7.377
NC_035079.1	72738059	.	T	A	.	.	MAF_USDA=2.459
NC_035079.1	72738101	.	C	T	.	.	MAF_USDA=1.639
NC_035079.1	72738121	.	T	C	.	.	MAF_INRAE=5.263
NC_035079.1	72738185	.	T	C	.	.	MAF_USDA=1.639
NC_035079.1	72738211	.	T	G	.	.	MAF_USDA=2.459
NC_035079.1	72738263	.	G	T	.	.	MAF_INRAE=18.354;MAF_USDA=20.588
NC_035079.1	72738380	.	C	T	.	.	MAF_INRAE=5.263
NC_035079.1	72738454	.	A	G	.	.	MAF_USDA=2.459
NC_035079.1	72738456	.	C	T	.	.	MAF_INRAE=10.759;MAF_USDA=4.706
NC_035079.1	72738457	.	A	T	.	.	MAF_INRAE=4.167;MAF_USDA=4.706
NC_035079.1	72738494	.	G	T	.	.	MAF_USDA=4.098
NC_035079.1	72738503	.	A	C	.	.	MAF_USDA=1.667
NC_035079.1	72738520	.	C	A	.	.	MAF_INRAE=10.526;MAF_USDA=7.377
NC_035079.1	72738524	.	T	G	.	.	MAF_INRAE=10.759;MAF_USDA=5.294
NC_035079.1	72738561	.	A	C	.	.	MAF_USDA=4.098
NC_035079.1	72738572	.	T	G	.	.	MAF_INRAE=37.342
NC_035079.1	72738819	.	G	A	.	.	MAF_INRAE=20.0
NC_035079.1	72739221	.	A	T	.	.	MAF_INRAE=10.759;MAF_USDA=5.294
NC_035079.1	72739368	.	G	T	.	.	MAF_USDA=4.098
NC_035079.1	72739485	.	C	T	.	.	MAF_INRAE=37.975;MAF_USDA=25.294
NC_035079.1	72739524	.	C	T	.	.	MAF_INRAE=10.526;MAF_USDA=1.765
NC_035079.1	72740776	.	C	G	.	.	MAF_INRAE=3.797;MAF_USDA=4.706
NC_035079.1	72740882	.	C	T	.	.	MAF_USDA=10.0
NC_035079.1	72740937	.	C	A	.	.	MAF_INRAE=7.595;MAF_USDA=3.529
NC_035079.1	72741000	.	T	C	.	.	MAF_INRAE=3.797;MAF_USDA=4.167
NC_035079.1	72741109	.	A	C	.	.	MAF_USDA=1.639
NC_035079.1	72741110	.	A	G	.	.	MAF_USDA=1.639
NC_035079.1	72741125	.	G	T	.	.	MAF_INRAE=10.526;MAF_USDA=1.765
NC_035079.1	72741148	.	A	G	.	.	MAF_INRAE=5.063;MAF_USDA=14.118
NC_035079.1	72741200	.	G	C	.	.	MAF_INRAE=18.354;MAF_USDA=15.294
NC_035079.1	72741293	.	G	A	.	.	MAF_USDA=1.639
NC_035079.1	72741328	.	G	T	.	.	MAF_USDA=1.639
NC_035079.1	72741364	.	A	C	.	.	MAF_USDA=5.738
NC_035079.1	72741424	.	G	A	.	.	MAF_USDA=1.765
NC_035079.1	72741461	.	G	A	.	.	MAF_INRAE=36.709;MAF_USDA=22.941
NC_035079.1	72741469	.	A	G	.	.	MAF_INRAE=3.797;MAF_USDA=10.588
NC_035079.1	72741488	.	G	A	.	.	MAF_INRAE=36.709;MAF_USDA=23.529
NC_035079.1	72741492	.	G	A	.	.	MAF_USDA=19.412
NC_035079.1	72741562	.	T	A	.	.	MAF_USDA=1.639
NC_035079.1	72741592	.	A	T	.	.	MAF_INRAE=12.025;MAF_USDA=13.934
NC_035079.1	72741621	.	T	A	.	.	MAF_INRAE=44.304;MAF_USDA=44.118
NC_035079.1	72741690	.	C	A	.	.	MAF_INRAE=48.734;MAF_USDA=27.647
NC_035079.1	72741710	.	G	A	.	.	MAF_INRAE=36.076;MAF_USDA=17.059
NC_035079.1	72741717	.	T	C	.	.	MAF_INRAE=39.873;MAF_USDA=28.235
NC_035079.1	72741799	.	G	A	.	.	MAF_INRAE=36.709;MAF_USDA=21.176
NC_035079.1	72741877	.	A	G	.	.	MAF_INRAE=36.709;MAF_USDA=21.176
NC_035079.1	72742005	.	A	G	.	.	MAF_INRAE=35.443;MAF_USDA=20.0
NC_035079.1	72742019	.	G	T	.	.	MAF_INRAE=10.526;MAF_USDA=4.167
NC_035079.1	72742100	.	G	A	.	.	MAF_USDA=1.667
NC_035079.1	72742120	.	T	C	.	.	MAF_USDA=2.459
NC_035079.1	72742214	.	T	G	.	.	MAF_INRAE=8.861
NC_035079.1	72742245	.	C	A	.	.	MAF_INRAE=3.797;MAF_USDA=10.588
NC_035079.1	72742281	.	A	G	.	.	MAF_INRAE=3.797;MAF_USDA=8.824
NC_035079.1	72742284	.	C	A	.	.	MAF_INRAE=1.667;MAF_USDA=8.824
NC_035079.1	72742291	.	G	A	.	.	MAF_INRAE=3.797;MAF_USDA=8.824
NC_035079.1	72742293	.	A	G	.	.	MAF_INRAE=1.667;MAF_USDA=8.824
NC_035079.1	72742316	.	G	T	.	.	MAF_INRAE=4.167;MAF_USDA=1.639
NC_035079.1	72742386	.	C	T	.	.	MAF_USDA=1.639
NC_035079.1	72742539	.	G	A	.	.	MAF_USDA=12.941
NC_035079.1	72747214	.	C	T	.	.	MAF_USDA=4.167
NC_035079.1	72747235	.	G	T	.	.	MAF_USDA=1.667
NC_035079.1	72747301	.	C	A	.	.	MAF_INRAE=3.797;MAF_USDA=8.333
NC_035079.1	72747379	.	G	A	.	.	MAF_INRAE=3.797;MAF_USDA=8.235
NC_035079.1	72747498	.	G	C	.	.	MAF_INRAE=35.443;MAF_USDA=31.25
NC_035079.1	72747516	.	C	A	.	.	MAF_USDA=9.836
NC_035079.1	72747521	.	A	G	.	.	MAF_USDA=1.639
NC_035079.1	72747550	.	A	T	.	.	MAF_USDA=20.833
NC_035079.1	72747639	.	GA	GG	.	.	MAF_USDA=16.667
NC_035079.1	72747642	.	C	A	.	.	MAF_USDA=15.294
NC_035079.1	72747648	.	T	C	.	.	MAF_USDA=22.941
NC_035079.1	72747649	.	G	A	.	.	MAF_USDA=21.765
NC_035079.1	72747655	.	A	T	.	.	MAF_USDA=15.882
NC_035079.1	72747663	.	A	T	.	.	MAF_USDA=16.393
NC_035079.1	72747676	.	A	T	.	.	MAF_INRAE=1.667
NC_035079.1	72747765	.	T	G	.	.	MAF_USDA=12.5
NC_035079.1	72747768	.	C	A	.	.	MAF_USDA=10.417
NC_035079.1	72747789	.	A	T	.	.	MAF_USDA=14.583
NC_035079.1	72747805	.	C	T	.	.	MAF_USDA=5.085
NC_035079.1	72747813	.	G	A	.	.	MAF_USDA=14.583
NC_035079.1	72747815	.	G	A	.	.	MAF_USDA=16.667
NC_035079.1	72747823	.	T	A	.	.	MAF_USDA=18.75
NC_035079.1	72747825	.	A	G	.	.	MAF_USDA=20.0
NC_035079.1	72747828	.	G	T	.	.	MAF_USDA=9.016
NC_035079.1	72747831	.	C	A	.	.	MAF_USDA=8.333
NC_035079.1	72747833	.	G	A	.	.	MAF_USDA=20.833
NC_035079.1	72747849	.	T	G	.	.	MAF_USDA=21.765
NC_035079.1	72747851	.	G	A	.	.	MAF_USDA=2.459
NC_035079.1	72747860	.	T	C	.	.	MAF_INRAE=3.797;MAF_USDA=2.941
NC_035079.1	72747868	.	T	G	.	.	MAF_INRAE=3.797;MAF_USDA=12.941
NC_035079.1	72747964	.	GTCACAGAGGGCTAAAACATCATCACAGATGACTAC	GTCACAGAGGGCTAAAACATCATCACAGATGACTAG	.	.	MAF_USDA=4.167
NC_035079.1	72747999	.	C	G	.	.	MAF_USDA=12.069
NC_035079.1	72748056	.	G	A	.	.	MAF_USDA=2.459
NC_035079.1	72748199	.	C	A	.	.	MAF_INRAE=37.342;MAF_USDA=24.118
NC_035079.1	72748207	.	C	T	.	.	MAF_USDA=2.459
NC_035079.1	72748215	.	G	A	.	.	MAF_INRAE=3.797;MAF_USDA=8.235
NC_035079.1	72748240	.	A	T	.	.	MAF_USDA=1.765
NC_035079.1	72748388	.	C	T	.	.	MAF_INRAE=5.696
NC_035079.1	72748435	.	T	G	.	.	MAF_INRAE=3.797;MAF_USDA=9.412
NC_035079.1	72748536	.	G	A	.	.	MAF_INRAE=4.167;MAF_USDA=1.639
NC_035079.1	72748732	.	A	G	.	.	MAF_INRAE=36.709;MAF_USDA=20.238
NC_035079.1	72748744	.	C	A	.	.	MAF_INRAE=3.797;MAF_USDA=8.235
NC_035079.1	72749065	.	A	C	.	.	MAF_USDA=3.279
NC_035079.1	72749121	.	C	A	.	.	MAF_USDA=1.639
NC_035079.1	72749221	.	C	T	.	.	MAF_INRAE=29.747;MAF_USDA=8.235
NC_035079.1	72749296	.	C	T	.	.	MAF_INRAE=10.526;MAF_USDA=2.353
NC_035079.1	72749384	.	T	A	.	.	MAF_INRAE=46.203;MAF_USDA=40.0
NC_035079.1	72749750	.	G	T	.	.	MAF_INRAE=4.167;MAF_USDA=2.459
NC_035079.1	72749786	.	C	G	.	.	MAF_USDA=17.059
NC_035079.1	72749939	.	G	A	.	.	MAF_INRAE=44.304;MAF_USDA=32.941
NC_035079.1	72749965	.	G	A	.	.	MAF_USDA=3.279
NC_035079.1	72750056	.	G	A	.	.	MAF_USDA=4.118
NC_035079.1	72750171	.	C	A	.	.	MAF_INRAE=37.342;MAF_USDA=21.176
NC_035079.1	72750260	.	G	A	.	.	MAF_INRAE=9.494;MAF_USDA=3.279
NC_035079.1	72750266	.	T	A	.	.	MAF_INRAE=5.696;MAF_USDA=4.706
NC_035079.1	72750280	.	G	A	.	.	MAF_INRAE=38.333
NC_035079.1	72750312	.	A	C	.	.	MAF_INRAE=40.833
NC_035079.1	72750317	.	C	A	.	.	MAF_INRAE=35.0
NC_035079.1	72750325	.	G	A	.	.	MAF_INRAE=17.5;MAF_USDA=8.235
NC_035079.1	72750350	.	A	C	.	.	MAF_INRAE=35.833
NC_035079.1	72750371	.	T	C	.	.	MAF_INRAE=24.167
NC_035079.1	72750378	.	T	A	.	.	MAF_INRAE=22.5;MAF_USDA=27.083
NC_035079.1	72750397	.	C	T	.	.	MAF_USDA=7.647
NC_035079.1	72750408	.	A	G	.	.	MAF_USDA=4.918
NC_035079.1	72750430	.	A	G	.	.	MAF_INRAE=15.823;MAF_USDA=30.0
NC_035079.1	72750482	.	C	T	.	.	MAF_INRAE=5.696
NC_035079.1	72750542	.	T	G	.	.	MAF_USDA=1.639
NC_035079.1	72750749	.	T	A	.	.	MAF_USDA=21.311
NC_035079.1	72750760	.	T	G	.	.	MAF_INRAE=1.667;MAF_USDA=1.639
NC_035079.1	72750799	.	G	T	.	.	MAF_USDA=4.098
NC_035079.1	72750822	.	A	T	.	.	MAF_USDA=1.639
NC_035079.1	72750847	.	A	G	.	.	MAF_USDA=1.639
NC_035079.1	72750940	.	C	A	.	.	MAF_INRAE=13.924;MAF_USDA=15.882
NC_035079.1	72750963	.	C	A	.	.	MAF_USDA=1.639
NC_035079.1	72750971	.	A	T	.	.	MAF_INRAE=15.0;MAF_USDA=2.353
NC_035079.1	72751024	.	A	C	.	.	MAF_USDA=3.529
NC_035079.1	72751075	.	C	T	.	.	MAF_INRAE=44.937;MAF_USDA=34.706
NC_035079.1	72751131	.	A	C	.	.	MAF_USDA=3.279
NC_035079.1	72751139	.	A	G	.	.	MAF_USDA=1.639
NC_035079.1	72751196	.	A	T	.	.	MAF_USDA=1.765
NC_035079.1	72751203	.	C	A	.	.	MAF_INRAE=1.667
NC_035079.1	72751302	.	C	T	.	.	MAF_USDA=4.118
NC_035079.1	72751326	.	T	G	.	.	MAF_INRAE=1.667
NC_035079.1	72751337	.	G	T	.	.	MAF_INRAE=10.526;MAF_USDA=2.353
NC_035079.1	72751390	.	T	C	.	.	MAF_INRAE=10.526
NC_035079.1	72751441	.	A	T	.	.	MAF_INRAE=41.139;MAF_USDA=38.824
NC_035079.1	72751448	.	T	G	.	.	MAF_INRAE=6.962;MAF_USDA=9.412
NC_035079.1	72751493	.	C	T	.	.	MAF_USDA=1.639
NC_035079.1	72751518	.	C	T	.	.	MAF_USDA=7.647
NC_035079.1	72751540	.	G	T	.	.	MAF_USDA=3.529
NC_035079.1	72751574	.	T	C	.	.	MAF_INRAE=39.241;MAF_USDA=45.882
NC_035079.1	72751607	.	C	A	.	.	MAF_USDA=4.167
NC_035079.1	72751648	.	A	G	.	.	MAF_USDA=3.279
NC_035079.1	72751782	.	C	A	.	.	MAF_USDA=1.639
NC_035079.1	72751794	.	C	T	.	.	MAF_USDA=17.213
NC_035079.1	72751889	.	G	T	.	.	MAF_INRAE=36.709;MAF_USDA=14.754
NC_035079.1	72751975	.	G	A	.	.	MAF_USDA=2.083
NC_035079.1	72752038	.	G	A	.	.	MAF_USDA=10.0
NC_035079.1	72752136	.	G	A	.	.	MAF_USDA=10.417
NC_035079.1	72752414	.	A	G	.	.	MAF_USDA=1.639
NC_035079.1	72752556	.	C	T	.	.	MAF_USDA=1.639
NC_035079.1	72752663	.	C	T	.	.	MAF_INRAE=9.494;MAF_USDA=10.0
NC_035079.1	72752670	.	G	T	.	.	MAF_USDA=1.639
NC_035079.1	72752745	.	G	C	.	.	MAF_INRAE=36.709;MAF_USDA=16.471
NC_035079.1	72752810	.	G	A	.	.	MAF_INRAE=15.0
NC_035079.1	72752970	.	G	C	.	.	MAF_USDA=1.639
NC_035079.1	72753018	.	G	A	.	.	MAF_INRAE=31.646;MAF_USDA=11.765
NC_035079.1	72753237	.	C	T	.	.	MAF_INRAE=6.329;MAF_USDA=5.882
NC_035079.1	72753470	.	C	G	.	.	MAF_INRAE=9.494;MAF_USDA=10.0
NC_035079.1	72753695	.	T	G	.	.	MAF_USDA=3.529
NC_035079.1	72753751	.	C	T	.	.	MAF_USDA=3.279
NC_035079.1	72753881	.	A	T	.	.	MAF_USDA=9.836
NC_035079.1	72753968	.	G	A	.	.	MAF_USDA=9.836
NC_035079.1	72755340	.	T	A	.	.	MAF_USDA=11.765
NC_035079.1	72755415	.	C	T	.	.	MAF_INRAE=5.833;MAF_USDA=10.0
NC_035079.1	72755571	.	C	T	.	.	MAF_USDA=1.639
NC_035079.1	72755645	.	T	C	.	.	MAF_INRAE=15.19;MAF_USDA=10.0
NC_035079.1	72755659	.	G	A	.	.	MAF_INRAE=39.873
NC_035079.1	72755780	.	C	T	.	.	MAF_INRAE=13.924;MAF_USDA=7.059
NC_035079.1	72755857	.	T	G	.	.	MAF_USDA=1.639
NC_035079.1	72755982	.	G	A	.	.	MAF_USDA=12.5
NC_035079.1	72756011	.	A	T	.	.	MAF_USDA=2.5
NC_035079.1	72756013	.	A	G	.	.	MAF_USDA=2.5
NC_035079.1	72756019	.	G	T	.	.	MAF_USDA=2.5
NC_035079.1	72756100	.	C	T	.	.	MAF_USDA=1.639
NC_035079.1	72756191	.	G	C	.	.	MAF_USDA=9.016
NC_035079.1	72756200	.	A	G	.	.	MAF_INRAE=36.709;MAF_USDA=21.765
NC_035079.1	72756506	.	C	A	.	.	MAF_USDA=3.279
NC_035079.1	72756604	.	T	G	.	.	MAF_INRAE=36.709;MAF_USDA=22.353
NC_035079.1	72756699	.	C	A	.	.	MAF_INRAE=26.316;MAF_USDA=21.765
NC_035079.1	72756746	.	C	T	.	.	MAF_USDA=3.279
NC_035079.1	72756754	.	A	G	.	.	MAF_INRAE=26.316;MAF_USDA=22.941
NC_035079.1	72756797	.	C	A	.	.	MAF_INRAE=15.833;MAF_USDA=11.176
NC_035079.1	72756814	.	A	G	.	.	MAF_USDA=14.706
NC_035079.1	72756821	.	C	T	.	.	MAF_USDA=1.639
NC_035079.1	72756836	.	ACG	ACA	.	.	MAF_USDA=50.0
NC_035079.1	72756854	.	G	A	.	.	MAF_USDA=24.118
NC_035079.1	72756879	.	G	A	.	.	MAF_USDA=27.083
NC_035079.1	72757077	.	G	A	.	.	MAF_INRAE=26.316
NC_035079.1	72757078	.	G	A	.	.	MAF_USDA=21.176
NC_035079.1	72757289	.	G	A	.	.	MAF_USDA=8.333
NC_035079.1	72757291	.	C	A	.	.	MAF_USDA=6.25
NC_035079.1	72757315	.	T	C	.	.	MAF_USDA=5.294
NC_035079.1	72757317	.	A	G	.	.	MAF_USDA=5.882
NC_035079.1	72757318	.	T	G	.	.	MAF_USDA=5.882
NC_035079.1	72757323	.	C	T	.	.	MAF_INRAE=5.263;MAF_USDA=12.941
NC_035079.1	72757327	.	C	T	.	.	MAF_USDA=5.882
NC_035079.1	72757334	.	C	T	.	.	MAF_USDA=4.706
NC_035079.1	72757351	.	C	T	.	.	MAF_USDA=1.639
NC_035079.1	72757539	.	A	G	.	.	MAF_USDA=15.574
NC_035079.1	72757613	.	C	A	.	.	MAF_USDA=9.016
NC_035079.1	72757785	.	G	A	.	.	MAF_INRAE=6.962;MAF_USDA=8.824
NC_035079.1	72757910	.	C	A	.	.	MAF_USDA=10.417
NC_035079.1	72757913	.	C	A	.	.	MAF_USDA=10.417
NC_035079.1	72757925	.	A	T	.	.	MAF_USDA=2.459
NC_035079.1	72757953	.	C	A	.	.	MAF_INRAE=9.494;MAF_USDA=9.412
NC_035079.1	72757987	.	C	T	.	.	MAF_USDA=2.459
NC_035079.1	72757998	.	C	A	.	.	MAF_USDA=1.639
NC_035079.1	72758081	.	G	A	.	.	MAF_USDA=3.279
NC_035079.1	72758104	.	G	A	.	.	MAF_INRAE=15.0;MAF_USDA=2.353
NC_035079.1	72758141	.	C	A	.	.	MAF_INRAE=12.025
NC_035079.1	72758262	.	T	G	.	.	MAF_INRAE=41.139
NC_035079.1	72758337	.	C	A	.	.	MAF_USDA=1.639
NC_035079.1	72758381	.	T	C	.	.	MAF_USDA=4.118
NC_035079.1	72758417	.	G	T	.	.	MAF_INRAE=36.076;MAF_USDA=21.765
NC_035079.1	72758421	.	G	T	.	.	MAF_USDA=44.512
NC_035079.1	72758422	.	T	G	.	.	MAF_USDA=2.586
NC_035079.1	72758423	.	T	G	.	.	MAF_INRAE=32.278;MAF_USDA=13.855
NC_035079.1	72758610	.	A	G	.	.	MAF_USDA=12.712
NC_035079.1	72758611	.	T	C	.	.	MAF_USDA=11.667
NC_035079.1	72758680	.	T	C	.	.	MAF_USDA=32.609
NC_035079.1	72758703	.	G	T	.	.	MAF_USDA=8.333
NC_035079.1	72758712	.	A	C	.	.	MAF_USDA=12.5
NC_035079.1	72759055	.	T	C	.	.	MAF_USDA=1.765
NC_035079.1	72759106	.	G	T	.	.	MAF_INRAE=13.924;MAF_USDA=15.294
NC_035079.1	72759160	.	C	A	.	.	MAF_USDA=4.098
NC_035079.1	72759207	.	T	G	.	.	MAF_INRAE=13.291;MAF_USDA=5.882
NC_035079.1	72759306	.	G	A	.	.	MAF_USDA=2.5
NC_035079.1	72759319	.	C	T	.	.	MAF_INRAE=9.494;MAF_USDA=8.824
NC_035079.1	72759467	.	C	T	.	.	MAF_INRAE=13.924;MAF_USDA=15.882
NC_035079.1	72759474	.	C	A	.	.	MAF_INRAE=5.696;MAF_USDA=4.918
NC_035079.1	72759600	.	T	C	.	.	MAF_INRAE=36.709;MAF_USDA=21.765
NC_035079.1	72759618	.	A	T	.	.	MAF_INRAE=10.759;MAF_USDA=11.176
NC_035079.1	72759751	.	T	A	.	.	MAF_INRAE=38.333
NC_035079.1	72759752	.	T	A	.	.	MAF_INRAE=38.333
NC_035079.1	72759813	.	T	G	.	.	MAF_INRAE=36.709;MAF_USDA=21.176
NC_035079.1	72759865	.	G	A	.	.	MAF_INRAE=36.076;MAF_USDA=21.765
NC_035079.1	72759918	.	A	C	.	.	MAF_INRAE=36.709;MAF_USDA=20.588
NC_035079.1	72759982	.	A	G	.	.	MAF_INRAE=26.316
NC_035079.1	72760078	.	A	T	.	.	MAF_INRAE=36.709;MAF_USDA=21.765
NC_035079.1	72760080	.	C	T	.	.	MAF_INRAE=40.0;MAF_USDA=21.765
NC_035079.1	72760344	.	A	C	.	.	MAF_USDA=7.377
NC_035079.1	72760367	.	G	T	.	.	MAF_USDA=7.627
NC_035079.1	72760380	.	A	C	.	.	MAF_USDA=26.271
NC_035079.1	72760382	.	T	G	.	.	MAF_USDA=21.186
NC_035079.1	72760411	.	A	C	.	.	MAF_USDA=1.639
NC_035079.1	72760417	.	G	T	.	.	MAF_USDA=1.639
NC_035079.1	72760427	.	G	T	.	.	MAF_USDA=1.667
NC_035079.1	72760429	.	A	T	.	.	MAF_USDA=1.667
NC_035079.1	72760445	.	T	C	.	.	MAF_INRAE=2.5
NC_035079.1	72760452	.	T	G	.	.	MAF_INRAE=2.5
NC_035079.1	72760461	.	T	A	.	.	MAF_INRAE=1.667
NC_035079.1	72760462	.	T	G	.	.	MAF_INRAE=1.667
NC_035079.1	72760470	.	G	T	.	.	MAF_INRAE=3.333;MAF_USDA=6.557
NC_035079.1	72760471	.	T	G	.	.	MAF_INRAE=8.861;MAF_USDA=8.824
NC_035079.1	72760525	.	T	G	.	.	MAF_INRAE=36.076;MAF_USDA=21.765
NC_035079.1	72760775	.	T	G	.	.	MAF_USDA=8.197
NC_035079.1	72760804	.	C	A	.	.	MAF_INRAE=35.443;MAF_USDA=24.706
NC_035079.1	72760963	.	G	A	.	.	MAF_INRAE=5.263;MAF_USDA=2.941
NC_035079.1	72761172	.	G	T	.	.	MAF_INRAE=37.342;MAF_USDA=21.765
NC_035079.1	72761229	.	A	C	.	.	MAF_USDA=1.639
NC_035079.1	72761277	.	G	A	.	.	MAF_INRAE=13.924;MAF_USDA=17.059
NC_035079.1	72761283	.	T	G	.	.	MAF_INRAE=13.924;MAF_USDA=17.059
NC_035079.1	72761348	.	A	T	.	.	MAF_INRAE=36.709;MAF_USDA=21.176
NC_035079.1	72761377	.	C	A	.	.	MAF_INRAE=36.709;MAF_USDA=21.176
NC_035079.1	72761404	.	T	A	.	.	MAF_INRAE=45.57;MAF_USDA=42.353
NC_035079.1	72761438	.	G	A	.	.	MAF_INRAE=35.443;MAF_USDA=21.765
NC_035079.1	72761498	.	A	G	.	.	MAF_INRAE=24.684;MAF_USDA=22.917
NC_035079.1	72761502	.	C	A	.	.	MAF_INRAE=24.167;MAF_USDA=22.917
NC_035079.1	72761504	.	T	A	.	.	MAF_INRAE=24.167;MAF_USDA=22.917
NC_035079.1	72761513	.	C	A	.	.	MAF_INRAE=26.316;MAF_USDA=18.75
NC_035079.1	72761518	.	T	G	.	.	MAF_USDA=20.833
NC_035079.1	72761530	.	T	C	.	.	MAF_USDA=18.75
NC_035079.1	72761539	.	G	T	.	.	MAF_USDA=22.917
NC_035079.1	72761550	.	C	T	.	.	MAF_INRAE=26.316;MAF_USDA=21.739
NC_035079.1	72761555	.	T	A	.	.	MAF_INRAE=26.316;MAF_USDA=21.739
NC_035079.1	72761564	.	T	A	.	.	MAF_INRAE=26.316;MAF_USDA=21.739
NC_035079.1	72761571	.	T	C	.	.	MAF_USDA=19.565
NC_035079.1	72761575	.	C	T	.	.	MAF_INRAE=5.263;MAF_USDA=4.118
NC_035079.1	72761581	.	T	G	.	.	MAF_INRAE=26.316;MAF_USDA=31.25
NC_035079.1	72761614	.	C	A	.	.	MAF_USDA=1.639
NC_035079.1	72761656	.	A	T	.	.	MAF_INRAE=13.333;MAF_USDA=5.294
NC_035079.1	72761729	.	A	G	.	.	MAF_INRAE=36.709;MAF_USDA=21.176
NC_035079.1	72761767	.	T	C	.	.	MAF_INRAE=9.494;MAF_USDA=9.412
NC_035079.1	72761781	.	T	C	.	.	MAF_USDA=2.459
NC_035079.1	72761782	.	G	A	.	.	MAF_USDA=2.459
NC_035079.1	72761846	.	C	A	.	.	MAF_USDA=15.574
NC_035079.1	72761856	.	A	T	.	.	MAF_INRAE=34.81;MAF_USDA=21.765
NC_035079.1	72761892	.	G	T	.	.	MAF_INRAE=26.316;MAF_USDA=18.824
NC_035079.1	72761906	.	G	T	.	.	MAF_USDA=2.5
NC_035079.1	72761962	.	T	G	.	.	MAF_INRAE=33.544;MAF_USDA=19.412
NC_035079.1	72762014	.	G	A	.	.	MAF_INRAE=36.709;MAF_USDA=21.176
NC_035079.1	72762104	.	C	T	.	.	MAF_INRAE=8.861;MAF_USDA=8.824
NC_035079.1	72762110	.	G	T	.	.	MAF_USDA=4.098
NC_035079.1	72762135	.	T	C	.	.	MAF_USDA=7.377
NC_035079.1	72762155	.	C	T	.	.	MAF_USDA=3.279
NC_035079.1	72762174	.	G	A	.	.	MAF_USDA=17.213
NC_035079.1	72762257	.	A	T	.	.	MAF_USDA=2.459
NC_035079.1	72762265	.	C	T	.	.	MAF_USDA=27.083
NC_035079.1	72762282	.	G	T	.	.	MAF_USDA=31.25
NC_035079.1	72762287	.	C	A	.	.	MAF_USDA=29.167
NC_035079.1	72762323	.	C	A	.	.	MAF_USDA=1.765
NC_035079.1	72762346	.	T	G	.	.	MAF_INRAE=5.263;MAF_USDA=21.176
NC_035079.1	72762351	.	A	T	.	.	MAF_INRAE=35.0;MAF_USDA=18.235
NC_035079.1	72762425	.	A	G	.	.	MAF_USDA=9.016
NC_035079.1	72763062	.	C	T	.	.	MAF_INRAE=15.0;MAF_USDA=2.353
NC_035079.1	72763088	.	G	A	.	.	MAF_INRAE=40.0;MAF_USDA=20.588
NC_035079.1	72763254	.	T	A	.	.	MAF_INRAE=1.667
NC_035079.1	72763258	.	A	G	.	.	MAF_USDA=12.941
NC_035079.1	72763333	.	T	C	.	.	MAF_USDA=5.882
NC_035079.1	72763334	.	A	T	.	.	MAF_USDA=8.333
NC_035079.1	72763406	.	A	T	.	.	MAF_USDA=4.098
NC_035079.1	72763464	.	C	G	.	.	MAF_USDA=3.39
NC_035079.1	72763536	.	G	A	.	.	MAF_INRAE=2.5
NC_035079.1	72763572	.	A	T	.	.	MAF_USDA=3.279
NC_035079.1	72763902	.	T	C	.	.	MAF_INRAE=1.667
NC_035079.1	72763913	.	G	A	.	.	MAF_USDA=9.412
NC_035079.1	72763979	.	C	T	.	.	MAF_INRAE=36.709;MAF_USDA=21.765
NC_035079.1	72763991	.	C	A	.	.	MAF_INRAE=37.342;MAF_USDA=22.353
NC_035079.1	72764009	.	A	G	.	.	MAF_INRAE=36.709;MAF_USDA=22.353
NC_035079.1	72764010	.	C	G	.	.	MAF_INRAE=40.0;MAF_USDA=22.353
NC_035079.1	72764031	.	T	C	.	.	MAF_INRAE=36.709;MAF_USDA=21.176
NC_035079.1	72764041	.	A	G	.	.	MAF_INRAE=36.709;MAF_USDA=21.765
NC_035079.1	72764056	.	A	T	.	.	MAF_INRAE=3.333
NC_035079.1	72764058	.	A	T	.	.	MAF_INRAE=3.333
NC_035079.1	72764066	.	G	C	.	.	MAF_INRAE=5.0
NC_035079.1	72764075	.	G	A	.	.	MAF_USDA=2.459
NC_035079.1	72764076	.	G	T	.	.	MAF_USDA=2.459
NC_035079.1	72764195	.	C	T	.	.	MAF_INRAE=10.526;MAF_USDA=2.353
NC_035079.1	72764287	.	G	A	.	.	MAF_INRAE=1.667
NC_035079.1	72764294	.	C	T	.	.	MAF_INRAE=14.557;MAF_USDA=2.083
NC_035079.1	72764295	.	T	C	.	.	MAF_INRAE=36.076;MAF_USDA=20.0
NC_035079.1	72764340	.	C	T	.	.	MAF_INRAE=5.063;MAF_USDA=5.738
NC_035079.1	72764345	.	C	T	.	.	MAF_USDA=9.412
NC_035079.1	72764388	.	G	A	.	.	MAF_USDA=16.393
NC_035079.1	72764394	.	G	A	.	.	MAF_USDA=15.574
NC_035079.1	72764430	.	A	G	.	.	MAF_INRAE=36.709;MAF_USDA=21.176
NC_035079.1	72764432	.	G	A	.	.	MAF_INRAE=40.0;MAF_USDA=21.176
NC_035079.1	72764451	.	G	A	.	.	MAF_USDA=1.639
NC_035079.1	72764465	.	C	A	.	.	MAF_USDA=12.5
NC_035079.1	72764510	.	C	A	.	.	MAF_USDA=4.098
NC_035079.1	72764563	.	A	C	.	.	MAF_INRAE=5.263;MAF_USDA=3.529
NC_035079.1	72764643	.	G	C	.	.	MAF_INRAE=1.667
NC_035079.1	72764652	.	G	C	.	.	MAF_INRAE=1.667
NC_035079.1	72764662	.	C	T	.	.	MAF_INRAE=1.667
NC_035079.1	72764667	.	T	G	.	.	MAF_INRAE=1.667
NC_035079.1	72764731	.	A	G	.	.	MAF_USDA=7.059
NC_035079.1	72764797	.	T	G	.	.	MAF_USDA=1.667
NC_035079.1	72764810	.	C	A	.	.	MAF_USDA=1.667
NC_035079.1	72764816	.	T	C	.	.	MAF_INRAE=36.076;MAF_USDA=11.905
NC_035079.1	72764863	.	C	G	.	.	MAF_USDA=33.333
NC_035079.1	72764893	.	T	G	.	.	MAF_USDA=39.13
NC_035079.1	72764926	.	A	G	.	.	MAF_USDA=18.75
NC_035079.1	72764999	.	C	T	.	.	MAF_INRAE=35.0;MAF_USDA=14.881
NC_035079.1	72765051	.	G	A	.	.	MAF_INRAE=37.5;MAF_USDA=15.294
NC_035079.1	72765070	.	G	A	.	.	MAF_INRAE=37.5;MAF_USDA=29.167
NC_035079.1	72765144	.	C	T	.	.	MAF_INRAE=10.526;MAF_USDA=5.833
NC_035079.1	72765147	.	C	A	.	.	MAF_USDA=3.333
NC_035079.1	72765152	.	C	A	.	.	MAF_USDA=4.167
NC_035079.1	72765314	.	C	T	.	.	MAF_USDA=10.417
NC_035079.1	72765359	.	A	G	.	.	MAF_USDA=1.639
NC_035079.1	72765396	.	T	A	.	.	MAF_USDA=2.459
NC_035079.1	72765397	.	C	A	.	.	MAF_USDA=2.459
NC_035079.1	72765448	.	T	A	.	.	MAF_USDA=1.639
NC_035079.1	72765522	.	C	T	.	.	MAF_INRAE=10.759;MAF_USDA=8.333
NC_035079.1	72765537	.	T	C	.	.	MAF_INRAE=15.0
NC_035079.1	72765543	.	C	T	.	.	MAF_INRAE=10.759;MAF_USDA=8.333
NC_035079.1	72765546	.	G	A	.	.	MAF_INRAE=31.646;MAF_USDA=11.765
NC_035079.1	72765670	.	C	A	.	.	MAF_USDA=4.167
NC_035079.1	72765688	.	C	T	.	.	MAF_INRAE=32.278;MAF_USDA=33.333
NC_035079.1	72765798	.	G	T	.	.	MAF_INRAE=10.526;MAF_USDA=4.167
NC_035079.1	72765810	.	T	A	.	.	MAF_INRAE=11.392;MAF_USDA=8.235
NC_035079.1	72765837	.	C	A	.	.	MAF_INRAE=5.696
NC_035079.1	72765843	.	A	G	.	.	MAF_INRAE=31.667;MAF_USDA=14.583
NC_035079.1	72765850	.	A	C	.	.	MAF_INRAE=30.833
NC_035079.1	72765980	.	A	T	.	.	MAF_USDA=14.286
NC_035079.1	72766083	.	A	T	.	.	MAF_INRAE=33.333;MAF_USDA=29.167
NC_035079.1	72766166	.	T	A	.	.	MAF_USDA=11.176
NC_035079.1	72766175	.	T	G	.	.	MAF_INRAE=35.443;MAF_USDA=21.765
NC_035079.1	72766194	.	G	A	.	.	MAF_INRAE=35.443;MAF_USDA=16.393
NC_035079.1	72766311	.	G	A	.	.	MAF_INRAE=5.263;MAF_USDA=3.529
NC_035079.1	72766334	.	G	A	.	.	MAF_USDA=2.459
NC_035079.1	72766432	.	G	T	.	.	MAF_INRAE=10.759;MAF_USDA=8.824
NC_035079.1	72766480	.	T	C	.	.	MAF_INRAE=36.709;MAF_USDA=21.765
NC_035079.1	72766540	.	G	A	.	.	MAF_USDA=3.279
NC_035079.1	72766632	.	C	T	.	.	MAF_INRAE=36.709;MAF_USDA=21.176
NC_035079.1	72766635	.	G	A	.	.	MAF_INRAE=3.797
NC_035079.1	72766652	.	A	C	.	.	MAF_INRAE=36.709;MAF_USDA=21.765
NC_035079.1	72766696	.	G	A	.	.	MAF_INRAE=36.709;MAF_USDA=21.765
NC_035079.1	72766771	.	A	C	.	.	MAF_INRAE=13.924;MAF_USDA=28.824
NC_035079.1	72766821	.	C	T	.	.	MAF_USDA=1.639
NC_035079.1	72766835	.	G	A	.	.	MAF_INRAE=6.329;MAF_USDA=6.471
NC_035079.1	72766850	.	C	G	.	.	MAF_INRAE=6.329;MAF_USDA=5.882
NC_035079.1	72766910	.	G	C	.	.	MAF_INRAE=10.759;MAF_USDA=8.824
NC_035079.1	72766920	.	G	T	.	.	MAF_INRAE=9.494;MAF_USDA=8.824
NC_035079.1	72766970	.	C	T	.	.	MAF_INRAE=21.053;MAF_USDA=8.824
NC_035079.1	72766977	.	G	C	.	.	MAF_USDA=35.417
NC_035079.1	72766979	.	C	A	.	.	MAF_INRAE=40.0;MAF_USDA=35.417
NC_035079.1	72767015	.	T	C	.	.	MAF_INRAE=36.709;MAF_USDA=21.765
NC_035079.1	72767017	.	A	T	.	.	MAF_INRAE=10.759;MAF_USDA=7.647
NC_035079.1	72767050	.	G	A	.	.	MAF_USDA=3.279
NC_035079.1	72767143	.	A	T	.	.	MAF_INRAE=36.709;MAF_USDA=21.176
NC_035079.1	72767170	.	T	G	.	.	MAF_USDA=2.459
NC_035079.1	72767280	.	C	T	.	.	MAF_USDA=1.639
NC_035079.1	72767327	.	G	A	.	.	MAF_USDA=31.25
NC_035079.1	72767862	.	G	A	.	.	MAF_USDA=7.759
NC_035079.1	72767872	.	A	T	.	.	MAF_USDA=39.583
NC_035079.1	72767895	.	G	A	.	.	MAF_USDA=3.333
NC_035079.1	72767908	.	G	A	.	.	MAF_USDA=1.667
NC_035079.1	72767995	.	T	C	.	.	MAF_USDA=1.639
NC_035079.1	72768003	.	G	T	.	.	MAF_USDA=22.941
NC_035079.1	72768005	.	C	G	.	.	MAF_USDA=22.941
NC_035079.1	72768024	.	C	A	.	.	MAF_USDA=3.279
NC_035079.1	72768396	.	G	A	.	.	MAF_INRAE=15.833;MAF_USDA=5.882
NC_035079.1	72768405	.	T	C	.	.	MAF_INRAE=15.833;MAF_USDA=17.647
NC_035079.1	72768671	.	C	T	.	.	MAF_INRAE=4.167;MAF_USDA=4.098
NC_035079.1	72768718	.	T	C	.	.	MAF_INRAE=40.0;MAF_USDA=24.118
NC_035079.1	72768777	.	G	T	.	.	MAF_USDA=2.459
NC_035079.1	72768828	.	G	A	.	.	MAF_INRAE=6.667
NC_035079.1	72768851	.	G	C	.	.	MAF_INRAE=21.667
NC_035079.1	72768853	.	C	T	.	.	MAF_USDA=1.667
NC_035079.1	72768860	.	C	G	.	.	MAF_INRAE=20.0
NC_035079.1	72768877	.	C	G	.	.	MAF_INRAE=17.5
NC_035079.1	72768901	.	C	A	.	.	MAF_INRAE=6.667
NC_035079.1	72768916	.	C	A	.	.	MAF_USDA=4.167
NC_035079.1	72768922	.	T	C	.	.	MAF_INRAE=1.667;MAF_USDA=10.714
NC_035079.1	72769017	.	C	G	.	.	MAF_USDA=1.667
NC_035079.1	72769023	.	T	C	.	.	MAF_INRAE=2.5;MAF_USDA=3.39
NC_035079.1	72769024	.	C	G	.	.	MAF_INRAE=2.5
NC_035079.1	72769052	.	A	G	.	.	MAF_INRAE=16.667
NC_035079.1	72769055	.	A	T	.	.	MAF_INRAE=16.667
NC_035079.1	72769056	.	G	A	.	.	MAF_INRAE=16.667
NC_035079.1	72769071	.	C	T	.	.	MAF_INRAE=17.5
NC_035079.1	72769081	.	A	G	.	.	MAF_INRAE=18.333
NC_035079.1	72769087	.	G	T	.	.	MAF_INRAE=11.392;MAF_USDA=1.765
NC_035079.1	72769107	.	C	T	.	.	MAF_INRAE=18.333
NC_035079.1	72769119	.	G	A	.	.	MAF_INRAE=20.0
NC_035079.1	72769120	.	C	A	.	.	MAF_INRAE=19.167
NC_035079.1	72769130	.	A	G	.	.	MAF_INRAE=19.167
NC_035079.1	72769141	.	C	A	.	.	MAF_INRAE=16.667
NC_035079.1	72769149	.	C	A	.	.	MAF_INRAE=15.0
NC_035079.1	72769153	.	A	G	.	.	MAF_INRAE=17.5;MAF_USDA=47.917
NC_035079.1	72769158	.	T	C	.	.	MAF_USDA=39.13
NC_035079.1	72769173	.	G	A	.	.	MAF_INRAE=14.167;MAF_USDA=34.783
NC_035079.1	72769176	.	T	C	.	.	MAF_INRAE=17.5;MAF_USDA=35.417
NC_035079.1	72769178	.	A	G	.	.	MAF_INRAE=17.5;MAF_USDA=35.417
NC_035079.1	72769209	.	G	T	.	.	MAF_USDA=20.833
NC_035079.1	72769210	.	G	A	.	.	MAF_INRAE=11.667
NC_035079.1	72769215	.	G	T	.	.	MAF_INRAE=10.0
NC_035079.1	72769221	.	G	A	.	.	MAF_INRAE=10.0
NC_035079.1	72769222	.	C	T	.	.	MAF_USDA=18.75
NC_035079.1	72769251	.	A	G	.	.	MAF_INRAE=11.667
NC_035079.1	72769254	.	G	A	.	.	MAF_INRAE=11.667
NC_035079.1	72769256	.	C	T	.	.	MAF_USDA=12.5
NC_035079.1	72769275	.	C	T	.	.	MAF_INRAE=11.667
NC_035079.1	72769296	.	T	C	.	.	MAF_INRAE=17.5;MAF_USDA=24.405
NC_035079.1	72769297	.	G	A	.	.	MAF_INRAE=4.167
NC_035079.1	72769300	.	C	T	.	.	MAF_INRAE=10.833;MAF_USDA=16.471
NC_035079.1	72769301	.	C	T	.	.	MAF_USDA=3.529
NC_035079.1	72769315	.	T	A	.	.	MAF_INRAE=14.167;MAF_USDA=20.588
NC_035079.1	72769318	.	T	C	.	.	MAF_INRAE=45.833;MAF_USDA=42.941
NC_035079.1	72769325	.	A	C	.	.	MAF_INRAE=12.5
NC_035079.1	72769328	.	T	C	.	.	MAF_USDA=8.197
NC_035079.1	72769329	.	A	C	.	.	MAF_INRAE=12.5
NC_035079.1	72769335	.	G	T	.	.	MAF_INRAE=10.833
NC_035079.1	72769342	.	G	A	.	.	MAF_INRAE=10.833
NC_035079.1	72769343	.	T	A	.	.	MAF_INRAE=10.833
NC_035079.1	72769350	.	G	A	.	.	MAF_USDA=1.639
NC_035079.1	72769363	.	G	A	.	.	MAF_INRAE=6.667
NC_035079.1	72769385	.	A	G	.	.	MAF_INRAE=5.0
NC_035079.1	72769413	.	G	A	.	.	MAF_USDA=2.459
NC_035079.1	72769501	.	G	A	.	.	MAF_USDA=2.5
NC_035079.1	72769534	.	A	G	.	.	MAF_INRAE=5.0;MAF_USDA=7.229
NC_035079.1	72769585	.	G	A	.	.	MAF_USDA=1.667
NC_035079.1	72769592	.	A	C	.	.	MAF_USDA=1.667
NC_035079.1	72769606	.	G	T	.	.	MAF_USDA=3.333
NC_035079.1	72769622	.	G	T	.	.	MAF_USDA=20.0
NC_035079.1	72769652	.	G	A	.	.	MAF_INRAE=40.0;MAF_USDA=23.494
NC_035079.1	72769748	.	C	G	.	.	MAF_INRAE=40.0;MAF_USDA=23.214
NC_035079.1	72769865	.	C	T	.	.	MAF_USDA=4.706
NC_035079.1	72769891	.	T	C	.	.	MAF_INRAE=10.526
NC_035079.1	72769937	.	T	A	.	.	MAF_USDA=1.765
NC_035079.1	72769961	.	G	A	.	.	MAF_INRAE=10.759;MAF_USDA=8.824
NC_035079.1	72769976	.	A	T	.	.	MAF_INRAE=36.709;MAF_USDA=21.176
NC_035079.1	72769979	.	A	G	.	.	MAF_INRAE=40.0;MAF_USDA=21.176
NC_035079.1	72769986	.	T	A	.	.	MAF_INRAE=36.709;MAF_USDA=21.176
NC_035079.1	72769989	.	A	G	.	.	MAF_INRAE=40.0;MAF_USDA=21.176
NC_035079.1	72770012	.	T	A	.	.	MAF_INRAE=36.709;MAF_USDA=21.176
NC_035079.1	72770073	.	C	T	.	.	MAF_USDA=1.639
NC_035079.1	72770101	.	G	T	.	.	MAF_USDA=2.459
NC_035079.1	72770120	.	A	G	.	.	MAF_INRAE=36.709;MAF_USDA=21.765
NC_035079.1	72770127	.	T	A	.	.	MAF_USDA=1.639
NC_035079.1	72770182	.	G	A	.	.	MAF_USDA=3.279
NC_035079.1	72770219	.	G	A	.	.	MAF_USDA=4.918
NC_035079.1	72770237	.	G	T	.	.	MAF_USDA=2.542
NC_035079.1	72770294	.	T	G	.	.	MAF_INRAE=41.667;MAF_USDA=25.301
NC_035079.1	72770317	.	A	G	.	.	MAF_INRAE=41.667;MAF_USDA=25.61
NC_035079.1	72770444	.	C	G	.	.	MAF_INRAE=41.667;MAF_USDA=26.506
NC_035079.1	72770491	.	C	G	.	.	MAF_USDA=12.5
NC_035079.1	72770597	.	A	C	.	.	MAF_INRAE=36.709;MAF_USDA=21.765
NC_035079.1	72770744	.	C	T	.	.	MAF_INRAE=27.848;MAF_USDA=17.059
NC_035079.1	72770762	.	A	G	.	.	MAF_INRAE=9.494;MAF_USDA=8.235
NC_035079.1	72770769	.	G	A	.	.	MAF_INRAE=4.167;MAF_USDA=5.738
NC_035079.1	72770829	.	G	A	.	.	MAF_USDA=4.098
NC_035079.1	72771527	.	C	T	.	.	MAF_USDA=1.695
NC_035079.1	72771542	.	G	T	.	.	MAF_USDA=4.819
NC_035079.1	72771640	.	G	C	.	.	MAF_USDA=2.5
NC_035079.1	72771740	.	C	T	.	.	MAF_USDA=2.976
NC_035079.1	72771817	.	G	A	.	.	MAF_INRAE=36.709;MAF_USDA=21.765
NC_035079.1	72772093	.	A	C	.	.	MAF_INRAE=36.709;MAF_USDA=21.176
NC_035079.1	72772120	.	G	T	.	.	MAF_USDA=2.459
NC_035079.1	72772147	.	T	G	.	.	MAF_USDA=4.098
NC_035079.1	72772167	.	C	T	.	.	MAF_USDA=1.786
NC_035079.1	72772175	.	T	C	.	.	MAF_USDA=1.667
NC_035079.1	72772189	.	T	A	.	.	MAF_INRAE=36.709;MAF_USDA=21.176
NC_035079.1	72772219	.	G	A	.	.	MAF_INRAE=10.526;MAF_USDA=4.918
NC_035079.1	72772325	.	C	T	.	.	MAF_INRAE=27.848;MAF_USDA=11.176
NC_035079.1	72772456	.	C	T	.	.	MAF_INRAE=10.759;MAF_USDA=9.412
NC_035079.1	72772684	.	G	A	.	.	MAF_USDA=1.765
NC_035079.1	72772697	.	G	A	.	.	MAF_USDA=12.5
NC_035079.1	72772717	.	T	C	.	.	MAF_INRAE=24.684;MAF_USDA=13.529
NC_035079.1	72772790	.	C	T	.	.	MAF_USDA=13.934
NC_035079.1	72772838	.	A	G	.	.	MAF_INRAE=1.667
NC_035079.1	72772873	.	T	A	.	.	MAF_INRAE=1.667
NC_035079.1	72772911	.	T	C	.	.	MAF_USDA=1.639
NC_035079.1	72772993	.	C	T	.	.	MAF_INRAE=36.709;MAF_USDA=20.588
NC_035079.1	72773026	.	A	G	.	.	MAF_INRAE=5.263;MAF_USDA=3.529
NC_035079.1	72773116	.	A	G	.	.	MAF_INRAE=36.709;MAF_USDA=21.765
NC_035079.1	72773121	.	C	T	.	.	MAF_INRAE=36.709;MAF_USDA=21.765
NC_035079.1	72773158	.	A	G	.	.	MAF_INRAE=13.924;MAF_USDA=8.824
NC_035079.1	72773498	.	T	C	.	.	MAF_INRAE=6.329;MAF_USDA=18.235
NC_035079.1	72773547	.	T	C	.	.	MAF_INRAE=27.848;MAF_USDA=14.118
NC_035079.1	72773548	.	T	A	.	.	MAF_USDA=1.639
NC_035079.1	72773677	.	C	T	.	.	MAF_USDA=3.279
NC_035079.1	72773718	.	C	T	.	.	MAF_USDA=2.459
NC_035079.1	72773762	.	C	A	.	.	MAF_INRAE=12.658;MAF_USDA=12.941
NC_035079.1	72773789	.	T	A	.	.	MAF_USDA=1.639
NC_035079.1	72773793	.	C	T	.	.	MAF_USDA=1.639
NC_035079.1	72773834	.	G	A	.	.	MAF_USDA=18.033
NC_035079.1	72774038	.	T	C	.	.	MAF_USDA=4.098
NC_035079.1	72774092	.	T	G	.	.	MAF_INRAE=10.526;MAF_USDA=2.353
NC_035079.1	72774131	.	G	T	.	.	MAF_USDA=1.765
NC_035079.1	72774181	.	C	T	.	.	MAF_INRAE=1.667;MAF_USDA=18.033
NC_035079.1	72774185	.	T	A	.	.	MAF_INRAE=13.924;MAF_USDA=2.083
NC_035079.1	72774214	.	G	C	.	.	MAF_INRAE=1.667;MAF_USDA=16.393
NC_035079.1	72774263	.	G	A	.	.	MAF_INRAE=9.494;MAF_USDA=8.235
NC_035079.1	72774314	.	C	T	.	.	MAF_USDA=18.033
NC_035079.1	72774341	.	G	A	.	.	MAF_INRAE=4.167;MAF_USDA=1.639
NC_035079.1	72774393	.	T	G	.	.	MAF_INRAE=41.772;MAF_USDA=22.941
NC_035079.1	72774463	.	G	A	.	.	MAF_USDA=1.639
NC_035079.1	72774574	.	G	A	.	.	MAF_USDA=10.417
NC_035079.1	72774610	.	G	A	.	.	MAF_INRAE=12.658;MAF_USDA=13.529
NC_035079.1	72774634	.	A	T	.	.	MAF_USDA=1.639
NC_035079.1	72774705	.	C	T	.	.	MAF_INRAE=5.263;MAF_USDA=3.529
NC_035079.1	72774738	.	G	T	.	.	MAF_INRAE=5.263;MAF_USDA=3.529
NC_035079.1	72774763	.	A	C	.	.	MAF_USDA=2.459
NC_035079.1	72774764	.	G	T	.	.	MAF_INRAE=5.263;MAF_USDA=7.059
NC_035079.1	72774840	.	C	T	.	.	MAF_INRAE=36.709;MAF_USDA=21.765
NC_035079.1	72774855	.	G	T	.	.	MAF_INRAE=12.658;MAF_USDA=12.941
NC_035079.1	72774875	.	G	A	.	.	MAF_USDA=1.639
NC_035079.1	72774940	.	C	G	.	.	MAF_USDA=6.557
NC_035079.1	72775137	.	C	A	.	.	MAF_USDA=1.667
NC_035079.1	72775161	.	G	T	.	.	MAF_INRAE=36.709;MAF_USDA=22.619
NC_035079.1	72775164	.	T	C	.	.	MAF_INRAE=5.0
NC_035079.1	72775168	.	T	C	.	.	MAF_INRAE=10.526;MAF_USDA=1.786
NC_035079.1	72775201	.	C	A	.	.	MAF_INRAE=36.709;MAF_USDA=21.429
NC_035079.1	72775211	.	A	C	.	.	MAF_INRAE=10.526;MAF_USDA=3.333
NC_035079.1	72775222	.	A	G	.	.	MAF_INRAE=4.167;MAF_USDA=1.667
NC_035079.1	72775473	.	T	C	.	.	MAF_USDA=1.667
NC_035079.1	72775506	.	C	A	.	.	MAF_INRAE=13.924;MAF_USDA=7.738
NC_035079.1	72775624	.	C	A	.	.	MAF_INRAE=1.667;MAF_USDA=18.333
NC_035079.1	72775645	.	G	C	.	.	MAF_INRAE=1.667
NC_035079.1	72775840	.	C	G	.	.	MAF_INRAE=10.127;MAF_USDA=8.929
NC_035079.1	72775857	.	T	G	.	.	MAF_USDA=18.033
NC_035079.1	72775903	.	C	A	.	.	MAF_INRAE=13.291;MAF_USDA=18.235
NC_035079.1	72775911	.	G	A	.	.	MAF_INRAE=36.709;MAF_USDA=21.176
NC_035079.1	72775949	.	C	G	.	.	MAF_INRAE=1.667
NC_035079.1	72776003	.	A	C	.	.	MAF_INRAE=27.848;MAF_USDA=14.118
NC_035079.1	72776047	.	G	A	.	.	MAF_INRAE=6.329;MAF_USDA=4.167
NC_035079.1	72776055	.	T	G	.	.	MAF_INRAE=1.667
NC_035079.1	72776101	.	T	C	.	.	MAF_INRAE=9.494;MAF_USDA=8.824
NC_035079.1	72776242	.	A	G	.	.	MAF_INRAE=1.667
NC_035079.1	72776268	.	C	T	.	.	MAF_INRAE=1.667;MAF_USDA=16.393
NC_035079.1	72776346	.	A	C	.	.	MAF_USDA=16.393
NC_035079.1	72776351	.	G	A	.	.	MAF_USDA=3.529
NC_035079.1	72776354	.	G	A	.	.	MAF_USDA=1.639
NC_035079.1	72776426	.	G	T	.	.	MAF_USDA=3.279
NC_035079.1	72776473	.	A	T	.	.	MAF_INRAE=41.667
NC_035079.1	72776501	.	G	A	.	.	MAF_USDA=3.279
NC_035079.1	72776521	.	A	T	.	.	MAF_INRAE=4.167
NC_035079.1	72776552	.	G	T	.	.	MAF_INRAE=39.873;MAF_USDA=33.529
NC_035079.1	72776680	.	G	A	.	.	MAF_USDA=3.279
NC_035079.1	72776716	.	C	T	.	.	MAF_INRAE=41.772;MAF_USDA=24.118
NC_035079.1	72776850	.	C	G	.	.	MAF_INRAE=10.526;MAF_USDA=7.377
NC_035079.1	72776966	.	G	T	.	.	MAF_INRAE=36.709;MAF_USDA=22.353
NC_035079.1	72777206	.	A	C	.	.	MAF_INRAE=10.526;MAF_USDA=18.033
NC_035079.1	72777345	.	A	T	.	.	MAF_USDA=4.918
NC_035079.1	72777352	.	A	C	.	.	MAF_INRAE=6.329;MAF_USDA=17.647
NC_035079.1	72777358	.	T	A	.	.	MAF_INRAE=37.975;MAF_USDA=34.706
NC_035079.1	72777547	.	G	A	.	.	MAF_USDA=5.738
NC_035079.1	72777552	.	G	A	.	.	MAF_USDA=1.639
NC_035079.1	72777561	.	C	T	.	.	MAF_USDA=1.639
NC_035079.1	72777637	.	C	G	.	.	MAF_USDA=10.417
NC_035079.1	72777658	.	G	T	.	.	MAF_USDA=4.31
NC_035079.1	72777668	.	C	G	.	.	MAF_USDA=6.897
NC_035079.1	72777711	.	A	G	.	.	MAF_USDA=1.724
NC_035079.1	72777945	.	C	T	.	.	MAF_USDA=1.724
NC_035079.1	72777976	.	T	G	.	.	MAF_USDA=6.557
NC_035079.1	72778129	.	A	T	.	.	MAF_USDA=5.738
NC_035079.1	72778158	.	C	T	.	.	MAF_USDA=2.459
NC_035079.1	72778170	.	C	T	.	.	MAF_INRAE=4.167;MAF_USDA=1.639
NC_035079.1	72778185	.	G	T	.	.	MAF_INRAE=3.797;MAF_USDA=4.167
NC_035079.1	72778212	.	G	A	.	.	MAF_USDA=4.098
NC_035079.1	72778276	.	C	T	.	.	MAF_INRAE=36.709;MAF_USDA=20.588
NC_035079.1	72778280	.	C	A	.	.	MAF_USDA=3.279
NC_035079.1	72778363	.	G	A	.	.	MAF_INRAE=9.494;MAF_USDA=10.588
NC_035079.1	72778405	.	T	A	.	.	MAF_USDA=2.459
NC_035079.1	72778409	.	C	A	.	.	MAF_USDA=2.459
NC_035079.1	72778438	.	C	T	.	.	MAF_INRAE=35.443;MAF_USDA=37.5
NC_035079.1	72778463	.	G	A	.	.	MAF_USDA=3.279
NC_035079.1	72778477	.	A	G	.	.	MAF_USDA=4.918
NC_035079.1	72778482	.	G	C	.	.	MAF_USDA=2.459
NC_035079.1	72778485	.	T	C	.	.	MAF_USDA=2.459
NC_035079.1	72778556	.	G	C	.	.	MAF_USDA=18.852
NC_035079.1	72778657	.	G	A	.	.	MAF_INRAE=36.709;MAF_USDA=22.353
NC_035079.1	72778679	.	C	A	.	.	MAF_USDA=4.098
NC_035079.1	72778718	.	C	A	.	.	MAF_USDA=17.213
NC_035079.1	72778800	.	C	T	.	.	MAF_USDA=12.5
NC_035079.1	72778801	.	A	G	.	.	MAF_INRAE=10.526;MAF_USDA=18.033
NC_035079.1	72778829	.	C	T	.	.	MAF_INRAE=27.215;MAF_USDA=14.118
NC_035079.1	72778983	.	G	A	.	.	MAF_USDA=1.639
NC_035079.1	72779098	.	T	G	.	.	MAF_INRAE=10.526
NC_035079.1	72779175	.	C	T	.	.	MAF_USDA=8.197
NC_035079.1	72779233	.	T	C	.	.	MAF_INRAE=37.975;MAF_USDA=32.941
NC_035079.1	72779242	.	C	A	.	.	MAF_INRAE=12.658;MAF_USDA=13.529
NC_035079.1	72779261	.	A	T	.	.	MAF_INRAE=27.848;MAF_USDA=14.118
NC_035079.1	72779307	.	T	C	.	.	MAF_INRAE=27.848;MAF_USDA=14.118
NC_035079.1	72779310	.	T	A	.	.	MAF_USDA=1.639
NC_035079.1	72779369	.	G	C	.	.	MAF_USDA=3.279
NC_035079.1	72779376	.	C	G	.	.	MAF_INRAE=27.848;MAF_USDA=14.118
NC_035079.1	72779501	.	T	C	.	.	MAF_USDA=1.639
NC_035079.1	72779502	.	C	A	.	.	MAF_USDA=1.639
NC_035079.1	72779503	.	T	C	.	.	MAF_USDA=1.639
NC_035079.1	72779546	.	G	T	.	.	MAF_INRAE=36.709;MAF_USDA=21.765
NC_035079.1	72779627	.	G	T	.	.	MAF_INRAE=36.709;MAF_USDA=21.765
NC_035079.1	72779684	.	T	C	.	.	MAF_INRAE=37.975;MAF_USDA=34.118
NC_035079.1	72779719	.	T	C	.	.	MAF_INRAE=4.167;MAF_USDA=1.639
NC_035079.1	72779730	.	A	G	.	.	MAF_INRAE=5.263;MAF_USDA=6.471
NC_035079.1	72779742	.	C	T	.	.	MAF_USDA=17.213
NC_035079.1	72779777	.	T	C	.	.	MAF_INRAE=41.772;MAF_USDA=23.529
NC_035079.1	72779786	.	G	A	.	.	MAF_USDA=2.459
NC_035079.1	72779833	.	C	T	.	.	MAF_INRAE=36.076;MAF_USDA=22.353
NC_035079.1	72780051	.	C	A	.	.	MAF_INRAE=1.667
NC_035079.1	72780068	.	G	A	.	.	MAF_INRAE=1.667
NC_035079.1	72780258	.	T	C	.	.	MAF_INRAE=4.167;MAF_USDA=5.0
NC_035079.1	72780363	.	G	A	.	.	MAF_USDA=1.639
NC_035079.1	72780520	.	A	T	.	.	MAF_INRAE=8.861;MAF_USDA=11.176
NC_035079.1	72780578	.	T	C	.	.	MAF_USDA=9.016
NC_035079.1	72780586	.	A	C	.	.	MAF_INRAE=39.241;MAF_USDA=35.294
NC_035079.1	72780606	.	G	A	.	.	MAF_INRAE=6.329;MAF_USDA=5.294
NC_035079.1	72780628	.	G	A	.	.	MAF_INRAE=13.924;MAF_USDA=5.738
NC_035079.1	72780648	.	G	A	.	.	MAF_INRAE=10.526;MAF_USDA=11.765
NC_035079.1	72780806	.	C	T	.	.	MAF_USDA=1.639
NC_035079.1	72780850	.	G	T	.	.	MAF_INRAE=5.263
NC_035079.1	72780863	.	A	T	.	.	MAF_USDA=1.639
NC_035079.1	72780904	.	G	A	.	.	MAF_USDA=4.098
NC_035079.1	72780910	.	T	A	.	.	MAF_USDA=1.639
NC_035079.1	72780912	.	T	C	.	.	MAF_USDA=18.852
NC_035079.1	72780915	.	G	A	.	.	MAF_USDA=1.639
NC_035079.1	72780943	.	G	T	.	.	MAF_USDA=1.639
NC_035079.1	72780947	.	G	T	.	.	MAF_INRAE=9.494;MAF_USDA=10.0
NC_035079.1	72780953	.	T	A	.	.	MAF_INRAE=3.797;MAF_USDA=2.459
NC_035079.1	72780959	.	A	G	.	.	MAF_INRAE=3.797;MAF_USDA=3.279
NC_035079.1	72780997	.	C	T	.	.	MAF_USDA=5.738
NC_035079.1	72781022	.	G	T	.	.	MAF_USDA=17.213
NC_035079.1	72781376	.	T	A	.	.	MAF_INRAE=6.329;MAF_USDA=34.706
NC_035079.1	72781377	.	A	T	.	.	MAF_INRAE=1.667;MAF_USDA=34.706
NC_035079.1	72781379	.	C	T	.	.	MAF_USDA=10.417
NC_035079.1	72781406	.	C	T	.	.	MAF_USDA=1.639
NC_035079.1	72781572	.	G	T	.	.	MAF_INRAE=44.304;MAF_USDA=45.833
NC_035079.1	72781649	.	G	A	.	.	MAF_USDA=1.765
NC_035079.1	72781873	.	C	T	.	.	MAF_INRAE=6.329;MAF_USDA=37.705
NC_035079.1	72781916	.	A	G	.	.	MAF_USDA=2.459
NC_035079.1	72781936	.	G	C	.	.	MAF_INRAE=44.304;MAF_USDA=45.294
NC_035079.1	72781980	.	C	A	.	.	MAF_USDA=2.459
NC_035079.1	72782036	.	C	T	.	.	MAF_INRAE=24.684;MAF_USDA=18.75
NC_035079.1	72782090	.	T	G	.	.	MAF_USDA=3.279
NC_035079.1	72782102	.	A	T	.	.	MAF_USDA=2.381
NC_035079.1	72782118	.	C	A	.	.	MAF_INRAE=31.013
NC_035079.1	72782156	.	A	T	.	.	MAF_INRAE=24.684;MAF_USDA=17.647
NC_035079.1	72782178	.	C	T	.	.	MAF_INRAE=1.667
NC_035079.1	72782181	.	A	T	.	.	MAF_USDA=4.167
NC_035079.1	72782192	.	T	G	.	.	MAF_USDA=2.353
NC_035079.1	72782260	.	G	A	.	.	MAF_USDA=4.098
NC_035079.1	72782341	.	T	G	.	.	MAF_USDA=11.765
NC_035079.1	72782347	.	T	G	.	.	MAF_INRAE=1.667
NC_035079.1	72782746	.	G	A	.	.	MAF_USDA=10.417
NC_035079.1	72782783	.	A	C	.	.	MAF_INRAE=31.013;MAF_USDA=20.588
NC_035079.1	72782799	.	T	C	.	.	MAF_INRAE=27.848;MAF_USDA=11.176
NC_035079.1	72782810	.	C	T	.	.	MAF_INRAE=10.526;MAF_USDA=5.738
NC_035079.1	72782930	.	C	T	.	.	MAF_USDA=12.5
NC_035079.1	72782931	.	G	A	.	.	MAF_INRAE=15.0;MAF_USDA=4.918
NC_035079.1	72782935	.	A	C	.	.	MAF_INRAE=27.215;MAF_USDA=11.176
NC_035079.1	72783005	.	G	A	.	.	MAF_INRAE=36.076
NC_035079.1	72783012	.	C	G	.	.	MAF_INRAE=30.38
NC_035079.1	72783016	.	C	T	.	.	MAF_INRAE=20.0
NC_035079.1	72783018	.	C	T	.	.	MAF_INRAE=37.5
NC_035079.1	72783024	.	G	T	.	.	MAF_INRAE=31.646
NC_035079.1	72783085	.	G	T	.	.	MAF_USDA=5.738
NC_035079.1	72783336	.	A	G	.	.	MAF_USDA=6.557
NC_035079.1	72783502	.	T	A	.	.	MAF_USDA=4.167
NC_035079.1	72783515	.	A	T	.	.	MAF_USDA=15.833
NC_035079.1	72783529	.	GAA	GAG	.	.	MAF_USDA=18.75
NC_035079.1	72783531	.	A	G	.	.	MAF_INRAE=36.842
NC_035079.1	72783651	.	G	A	.	.	MAF_USDA=2.459
NC_035079.1	72783653	.	T	C	.	.	MAF_USDA=1.639
NC_035079.1	72783730	.	C	A	.	.	MAF_USDA=2.459
NC_035079.1	72783791	.	A	G	.	.	MAF_INRAE=36.709;MAF_USDA=35.417
NC_035079.1	72783863	.	A	G	.	.	MAF_INRAE=36.709;MAF_USDA=20.588
NC_035079.1	72784005	.	G	A	.	.	MAF_USDA=10.417
NC_035079.1	72784006	.	C	T	.	.	MAF_INRAE=31.013;MAF_USDA=28.235
NC_035079.1	72784034	.	G	A	.	.	MAF_USDA=3.333
NC_035079.1	72784699	.	G	A	.	.	MAF_USDA=2.459
NC_035079.1	72784750	.	G	A	.	.	MAF_USDA=2.459
NC_035079.1	72784822	.	C	T	.	.	MAF_INRAE=38.608;MAF_USDA=45.882
NC_035079.1	72784845	.	A	G	.	.	MAF_INRAE=4.167;MAF_USDA=1.639
NC_035079.1	72784963	.	A	T	.	.	MAF_INRAE=2.5;MAF_USDA=3.279
NC_035079.1	72784964	.	T	A	.	.	MAF_INRAE=2.5;MAF_USDA=3.279
NC_035079.1	72784965	.	A	T	.	.	MAF_USDA=2.083
NC_035079.1	72785094	.	A	G	.	.	MAF_INRAE=30.38;MAF_USDA=25.294
NC_035079.1	72785246	.	A	G	.	.	MAF_INRAE=10.526;MAF_USDA=2.353
NC_035079.1	72785272	.	G	A	.	.	MAF_INRAE=1.667
NC_035079.1	72785414	.	A	G	.	.	MAF_INRAE=6.329;MAF_USDA=40.984
NC_035079.1	72785655	.	A	G	.	.	MAF_INRAE=3.797
NC_035079.1	72785715	.	G	T	.	.	MAF_INRAE=24.684;MAF_USDA=18.824
NC_035079.1	72785761	.	C	T	.	.	MAF_INRAE=1.667
NC_035079.1	72785762	.	A	G	.	.	MAF_INRAE=1.667
NC_035079.1	72785771	.	A	T	.	.	MAF_USDA=5.738
NC_035079.1	72785882	.	C	A	.	.	MAF_USDA=2.459
NC_035079.1	72785895	.	C	A	.	.	MAF_INRAE=1.667
NC_035079.1	72786279	.	G	A	.	.	MAF_USDA=50.0
NC_035079.1	72786483	.	T	C	.	.	MAF_INRAE=6.329;MAF_USDA=24.59
NC_035079.1	72786550	.	C	T	.	.	MAF_INRAE=36.709;MAF_USDA=22.353
NC_035079.1	72786811	.	G	A	.	.	MAF_USDA=4.098
NC_035079.1	72786826	.	A	G	.	.	MAF_USDA=1.639
NC_035079.1	72786841	.	A	G	.	.	MAF_INRAE=5.263
NC_035079.1	72786972	.	T	C	.	.	MAF_USDA=4.918
NC_035079.1	72787013	.	G	T	.	.	MAF_INRAE=6.329;MAF_USDA=16.471
NC_035079.1	72787015	.	G	T	.	.	MAF_USDA=1.639
NC_035079.1	72787027	.	G	A	.	.	MAF_INRAE=27.848;MAF_USDA=10.0
NC_035079.1	72787039	.	G	A	.	.	MAF_INRAE=8.861
NC_035079.1	72787050	.	A	G	.	.	MAF_USDA=1.639
NC_035079.1	72787118	.	G	A	.	.	MAF_INRAE=4.167
NC_035079.1	72787161	.	G	A	.	.	MAF_INRAE=47.468;MAF_USDA=32.941
NC_035079.1	72787244	.	T	C	.	.	MAF_INRAE=4.167;MAF_USDA=11.765
NC_035079.1	72787272	.	G	C	.	.	MAF_USDA=1.639
NC_035079.1	72787366	.	C	T	.	.	MAF_USDA=2.459
NC_035079.1	72787401	.	T	C	.	.	MAF_INRAE=26.316;MAF_USDA=5.882
NC_035079.1	72787577	.	G	T	.	.	MAF_USDA=10.417
NC_035079.1	72787612	.	G	T	.	.	MAF_USDA=4.098
NC_035079.1	72787827	.	G	A	.	.	MAF_USDA=4.098
NC_035079.1	72787934	.	G	T	.	.	MAF_INRAE=36.709;MAF_USDA=21.176
NC_035079.1	72787948	.	C	T	.	.	MAF_USDA=1.639
NC_035079.1	72788000	.	G	T	.	.	MAF_INRAE=24.684;MAF_USDA=18.452
NC_035079.1	72788037	.	G	A	.	.	MAF_INRAE=34.81;MAF_USDA=20.833
NC_035079.1	72788531	.	A	C	.	.	MAF_USDA=8.696
NC_035079.1	72788570	.	G	A	.	.	MAF_USDA=6.522
NC_035079.1	72788642	.	G	T	.	.	MAF_USDA=1.639
NC_035079.1	72788666	.	G	T	.	.	MAF_INRAE=6.329;MAF_USDA=10.417
NC_035079.1	72788684	.	C	A	.	.	MAF_INRAE=4.167;MAF_USDA=10.714
NC_035079.1	72788685	.	C	A	.	.	MAF_USDA=10.417
NC_035079.1	72788803	.	C	G	.	.	MAF_INRAE=36.709;MAF_USDA=35.417
NC_035079.1	72789030	.	G	T	.	.	MAF_USDA=4.348
NC_035079.1	72789084	.	A	T	.	.	MAF_USDA=30.435
NC_035079.1	72789100	.	A	C	.	.	MAF_USDA=13.043
NC_035079.1	72789125	.	T	G	.	.	MAF_USDA=26.087
NC_035079.1	72789126	.	T	G	.	.	MAF_USDA=30.435
NC_035079.1	72789186	.	G	A	.	.	MAF_USDA=32.609
NC_035079.1	72789445	.	A	C	.	.	MAF_INRAE=27.848;MAF_USDA=11.176
NC_035079.1	72789474	.	A	T	.	.	MAF_USDA=3.571
NC_035079.1	72789475	.	G	T	.	.	MAF_USDA=1.667
NC_035079.1	72789560	.	G	A	.	.	MAF_USDA=12.5
NC_035079.1	72789580	.	G	A	.	.	MAF_INRAE=4.167;MAF_USDA=3.279
NC_035079.1	72789645	.	T	G	.	.	MAF_INRAE=34.81;MAF_USDA=17.647
NC_035079.1	72789746	.	G	A	.	.	MAF_INRAE=1.667
NC_035079.1	72789778	.	A	G	.	.	MAF_USDA=8.824
NC_035079.1	72789818	.	G	T	.	.	MAF_INRAE=15.789;MAF_USDA=11.176
NC_035079.1	72789867	.	C	T	.	.	MAF_USDA=20.492
NC_035079.1	72789887	.	A	G	.	.	MAF_USDA=4.918
NC_035079.1	72789935	.	T	C	.	.	MAF_USDA=4.918
NC_035079.1	72789943	.	T	A	.	.	MAF_USDA=10.417
NC_035079.1	72789954	.	G	A	.	.	MAF_USDA=4.098
NC_035079.1	72790046	.	C	A	.	.	MAF_INRAE=1.667
NC_035079.1	72790208	.	A	C	.	.	MAF_USDA=8.235
NC_035079.1	72790259	.	A	T	.	.	MAF_USDA=8.235
NC_035079.1	72790293	.	C	T	.	.	MAF_USDA=8.235
NC_035079.1	72790307	.	G	A	.	.	MAF_USDA=3.279
NC_035079.1	72790392	.	G	C	.	.	MAF_USDA=8.235
NC_035079.1	72790583	.	A	T	.	.	MAF_USDA=8.824
NC_035079.1	72790830	.	A	G	.	.	MAF_INRAE=43.671;MAF_USDA=37.705
NC_035079.1	72790834	.	G	T	.	.	MAF_INRAE=1.667;MAF_USDA=40.164
NC_035079.1	72790917	.	G	A	.	.	MAF_INRAE=10.526
NC_035079.1	72790965	.	C	T	.	.	MAF_USDA=4.167
NC_035079.1	72790994	.	C	G	.	.	MAF_USDA=32.941
NC_035079.1	72791015	.	G	C	.	.	MAF_USDA=31.25
NC_035079.1	72792166	.	T	G	.	.	MAF_USDA=8.824
NC_035079.1	72792224	.	G	T	.	.	MAF_INRAE=36.709;MAF_USDA=22.353
NC_035079.1	72792369	.	C	G	.	.	MAF_USDA=2.459
NC_035079.1	72792554	.	G	A	.	.	MAF_INRAE=36.709;MAF_USDA=22.941
NC_035079.1	72792605	.	A	T	.	.	MAF_USDA=10.417
NC_035079.1	72792806	.	C	T	.	.	MAF_INRAE=3.797
NC_035079.1	72792971	.	T	G	.	.	MAF_USDA=12.5
NC_035079.1	72793055	.	G	A	.	.	MAF_USDA=2.459
NC_035079.1	72793210	.	G	T	.	.	MAF_INRAE=10.526;MAF_USDA=33.529
NC_035079.1	72793247	.	C	A	.	.	MAF_USDA=1.639
NC_035079.1	72793307	.	T	G	.	.	MAF_INRAE=27.215
NC_035079.1	72793510	.	T	C	.	.	MAF_INRAE=15.0;MAF_USDA=3.279
NC_035079.1	72793620	.	A	C	.	.	MAF_INRAE=27.848;MAF_USDA=11.765
NC_035079.1	72793887	.	T	C	.	.	MAF_INRAE=3.797;MAF_USDA=2.459
NC_035079.1	72793895	.	T	A	.	.	MAF_USDA=8.197
NC_035079.1	72794083	.	G	T	.	.	MAF_INRAE=43.038;MAF_USDA=33.529
NC_035079.1	72794109	.	A	G	.	.	MAF_USDA=1.639
NC_035079.1	72794463	.	C	G	.	.	MAF_USDA=47.917
NC_035079.1	72796241	.	C	A	.	.	MAF_USDA=5.738
NC_035079.1	72796281	.	C	T	.	.	MAF_USDA=2.459
NC_035079.1	72796301	.	C	T	.	.	MAF_USDA=10.417
NC_035079.1	72796335	.	G	A	.	.	MAF_USDA=1.639
NC_035079.1	72796381	.	G	T	.	.	MAF_INRAE=1.667;MAF_USDA=4.706
NC_035079.1	72796671	.	G	T	.	.	MAF_INRAE=39.873;MAF_USDA=43.529
NC_035079.1	72796702	.	T	C	.	.	MAF_INRAE=8.861;MAF_USDA=8.235
NC_035079.1	72796732	.	G	A	.	.	MAF_USDA=5.882
NC_035079.1	72797021	.	T	G	.	.	MAF_INRAE=42.405;MAF_USDA=37.059
NC_035079.1	72797023	.	C	T	.	.	MAF_INRAE=37.5;MAF_USDA=31.765
NC_035079.1	72797096	.	C	T	.	.	MAF_INRAE=32.911;MAF_USDA=22.353
NC_035079.1	72797137	.	G	A	.	.	MAF_USDA=10.417
NC_035079.1	72797246	.	C	T	.	.	MAF_USDA=4.167
NC_035079.1	72797247	.	G	A	.	.	MAF_INRAE=4.167;MAF_USDA=2.5
NC_035079.1	72797305	.	G	C	.	.	MAF_INRAE=6.329;MAF_USDA=4.098
NC_035079.1	72797355	.	T	C	.	.	MAF_INRAE=15.833;MAF_USDA=5.294
NC_035079.1	72797359	.	C	A	.	.	MAF_INRAE=3.797;MAF_USDA=4.167
NC_035079.1	72797388	.	G	T	.	.	MAF_INRAE=4.167
NC_035079.1	72797402	.	A	T	.	.	MAF_INRAE=37.975;MAF_USDA=24.118
NC_035079.1	72797511	.	T	C	.	.	MAF_USDA=1.639
NC_035079.1	72797550	.	T	C	.	.	MAF_USDA=2.459
NC_035079.1	72798218	.	G	A	.	.	MAF_INRAE=37.975;MAF_USDA=24.706
NC_035079.1	72798228	.	G	A	.	.	MAF_USDA=1.639
NC_035079.1	72799698	.	T	G	.	.	MAF_USDA=2.459
NC_035079.1	72799777	.	G	A	.	.	MAF_USDA=14.754
NC_035079.1	72799907	.	A	C	.	.	MAF_USDA=1.639
NC_035079.1	72799942	.	G	T	.	.	MAF_USDA=5.738
NC_035079.1	72799957	.	T	A	.	.	MAF_INRAE=3.797;MAF_USDA=4.918
NC_035079.1	72799991	.	T	C	.	.	MAF_INRAE=33.544;MAF_USDA=21.176
NC_035079.1	72799998	.	A	G	.	.	MAF_INRAE=42.405;MAF_USDA=40.0
NC_035079.1	72800202	.	C	T	.	.	MAF_USDA=2.459
NC_035079.1	72800543	.	C	T	.	.	MAF_INRAE=21.053
NC_035079.1	72800546	.	C	A	.	.	MAF_USDA=2.353
NC_035079.1	72800580	.	G	T	.	.	MAF_INRAE=11.392;MAF_USDA=11.765
NC_035079.1	72800642	.	G	A	.	.	MAF_USDA=2.459
NC_035079.1	72800750	.	G	A	.	.	MAF_USDA=2.459
NC_035079.1	72800755	.	G	A	.	.	MAF_USDA=2.459
NC_035079.1	72800757	.	C	T	.	.	MAF_INRAE=3.797
NC_035079.1	72800762	.	C	A	.	.	MAF_USDA=2.459
NC_035079.1	72800795	.	C	G	.	.	MAF_USDA=3.279
NC_035079.1	72800837	.	T	C	.	.	MAF_USDA=2.459
NC_035079.1	72800857	.	C	T	.	.	MAF_INRAE=5.833
NC_035079.1	72800886	.	G	A	.	.	MAF_INRAE=7.895
NC_035079.1	72800926	.	G	A	.	.	MAF_INRAE=20.0
NC_035079.1	72800927	.	C	G	.	.	MAF_INRAE=20.0
NC_035079.1	72800957	.	G	A	.	.	MAF_INRAE=17.5
NC_035079.1	72800966	.	A	G	.	.	MAF_INRAE=16.667;MAF_USDA=13.529
NC_035079.1	72800969	.	C	T	.	.	MAF_INRAE=16.667;MAF_USDA=14.118
NC_035079.1	72801031	.	A	C	.	.	MAF_INRAE=10.526;MAF_USDA=5.738
NC_035079.1	72801108	.	C	A	.	.	MAF_USDA=3.279
NC_035079.1	72801162	.	C	T	.	.	MAF_INRAE=16.667;MAF_USDA=2.353
NC_035079.1	72801178	.	C	A	.	.	MAF_INRAE=4.167;MAF_USDA=1.667
NC_035079.1	72801213	.	C	T	.	.	MAF_USDA=1.639
NC_035079.1	72801229	.	A	G	.	.	MAF_INRAE=10.526;MAF_USDA=8.197
NC_035079.1	72801291	.	T	G	.	.	MAF_USDA=1.639
NC_035079.1	72801293	.	A	C	.	.	MAF_INRAE=10.526;MAF_USDA=7.647
NC_035079.1	72801295	.	G	A	.	.	MAF_USDA=1.639
NC_035079.1	72801302	.	A	G	.	.	MAF_USDA=1.639
NC_035079.1	72801318	.	A	T	.	.	MAF_USDA=1.765
NC_035079.1	72801319	.	C	A	.	.	MAF_USDA=3.279
NC_035079.1	72801331	.	T	G	.	.	MAF_USDA=3.529
NC_035079.1	72801332	.	G	A	.	.	MAF_INRAE=39.873;MAF_USDA=47.647
NC_035079.1	72801337	.	C	T	.	.	MAF_USDA=3.529
NC_035079.1	72801429	.	T	C	.	.	MAF_USDA=1.639
NC_035079.1	72801437	.	A	T	.	.	MAF_INRAE=33.544;MAF_USDA=21.176
NC_035079.1	72801473	.	T	A	.	.	MAF_USDA=1.639
NC_035079.1	72801520	.	T	C	.	.	MAF_USDA=2.459
NC_035079.1	72801580	.	C	A	.	.	MAF_INRAE=15.0;MAF_USDA=2.353
NC_035079.1	72801586	.	G	T	.	.	MAF_INRAE=36.709;MAF_USDA=22.941
NC_035079.1	72801591	.	T	G	.	.	MAF_USDA=2.459
NC_035079.1	72801593	.	T	A	.	.	MAF_USDA=1.639
NC_035079.1	72801682	.	A	C	.	.	MAF_INRAE=4.167;MAF_USDA=3.279
NC_035079.1	72801684	.	A	G	.	.	MAF_INRAE=35.443;MAF_USDA=21.765
NC_035079.1	72801757	.	G	C	.	.	MAF_USDA=2.459
NC_035079.1	72801832	.	C	T	.	.	MAF_USDA=1.639
NC_035079.1	72801871	.	T	G	.	.	MAF_INRAE=10.526;MAF_USDA=2.459
NC_035079.1	72801970	.	G	T	.	.	MAF_USDA=1.639
NC_035079.1	72802003	.	T	A	.	.	MAF_USDA=1.639
NC_035079.1	72802220	.	A	G	.	.	MAF_INRAE=3.797;MAF_USDA=4.167
NC_035079.1	72802366	.	C	A	.	.	MAF_USDA=4.098
NC_035079.1	72802379	.	C	T	.	.	MAF_INRAE=3.797
NC_035079.1	72802386	.	C	A	.	.	MAF_INRAE=42.405;MAF_USDA=30.588
NC_035079.1	72802401	.	A	C	.	.	MAF_INRAE=16.667;MAF_USDA=2.353
NC_035079.1	72802410	.	C	T	.	.	MAF_INRAE=33.544;MAF_USDA=21.176
NC_035079.1	72802472	.	T	G	.	.	MAF_USDA=16.393
NC_035079.1	72802517	.	C	T	.	.	MAF_USDA=3.279
NC_035079.1	72802552	.	A	T	.	.	MAF_INRAE=10.526;MAF_USDA=6.471
NC_035079.1	72802576	.	A	T	.	.	MAF_USDA=1.639
NC_035079.1	72802597	.	G	T	.	.	MAF_INRAE=3.797
NC_035079.1	72802733	.	G	T	.	.	MAF_INRAE=42.405;MAF_USDA=35.882
NC_035079.1	72802748	.	T	G	.	.	MAF_INRAE=3.797;MAF_USDA=4.167
NC_035079.1	72802755	.	A	C	.	.	MAF_INRAE=38.608;MAF_USDA=24.706
NC_035079.1	72802810	.	C	A	.	.	MAF_USDA=1.765
NC_035079.1	72802907	.	A	C	.	.	MAF_INRAE=10.526;MAF_USDA=6.471
NC_035079.1	72803073	.	T	C	.	.	MAF_USDA=2.459
NC_035079.1	72803081	.	G	T	.	.	MAF_USDA=1.724
NC_035079.1	72803312	.	C	A	.	.	MAF_INRAE=4.167
NC_035079.1	72803472	.	G	A	.	.	MAF_USDA=1.639
NC_035079.1	72803538	.	A	C	.	.	MAF_USDA=2.459
NC_035079.1	72803569	.	T	C	.	.	MAF_USDA=4.167
NC_035079.1	72803570	.	C	A	.	.	MAF_USDA=4.098
NC_035079.1	72803578	.	T	G	.	.	MAF_INRAE=14.167;MAF_USDA=2.353
NC_035079.1	72803644	.	G	A	.	.	MAF_INRAE=3.797
NC_035079.1	72803755	.	A	G	.	.	MAF_USDA=1.639
NC_035079.1	72803773	.	T	G	.	.	MAF_INRAE=1.667
NC_035079.1	72803798	.	A	C	.	.	MAF_USDA=1.639
NC_035079.1	72803834	.	T	G	.	.	MAF_INRAE=33.544;MAF_USDA=21.176
NC_035079.1	72803883	.	G	A	.	.	MAF_INRAE=1.667
NC_035079.1	72803946	.	G	A	.	.	MAF_INRAE=10.526;MAF_USDA=1.639
NC_035079.1	72803955	.	A	T	.	.	MAF_USDA=2.459
NC_035079.1	72803971	.	C	T	.	.	MAF_USDA=2.459
NC_035079.1	72804083	.	C	T	.	.	MAF_USDA=4.167
NC_035079.1	72804085	.	T	G	.	.	MAF_USDA=4.167
NC_035079.1	72804279	.	C	T	.	.	MAF_INRAE=35.833;MAF_USDA=35.417
NC_035079.1	72804304	.	G	A	.	.	MAF_INRAE=35.833;MAF_USDA=22.561
NC_035079.1	72804438	.	G	A	.	.	MAF_USDA=10.417
NC_035079.1	72804564	.	T	C	.	.	MAF_INRAE=8.333
NC_035079.1	72804577	.	C	T	.	.	MAF_USDA=10.417
NC_035079.1	72804816	.	T	G	.	.	MAF_USDA=4.167
NC_035079.1	72804826	.	A	G	.	.	MAF_USDA=5.0
NC_035079.1	72804896	.	G	T	.	.	MAF_USDA=1.667
NC_035079.1	72805081	.	C	T	.	.	MAF_INRAE=5.0;MAF_USDA=1.667
NC_035079.1	72805136	.	T	G	.	.	MAF_USDA=4.167
NC_035079.1	72805248	.	C	A	.	.	MAF_INRAE=37.5;MAF_USDA=47.917
NC_035079.1	72806196	.	G	A	.	.	MAF_USDA=2.083
NC_035079.1	72806213	.	T	A	.	.	MAF_USDA=5.738
NC_035079.1	72806271	.	A	C	.	.	MAF_INRAE=42.105;MAF_USDA=24.118
NC_035079.1	72806401	.	A	G	.	.	MAF_USDA=1.639
NC_035079.1	72806503	.	T	A	.	.	MAF_USDA=4.098
NC_035079.1	72806610	.	T	G	.	.	MAF_USDA=1.639
NC_035079.1	72806660	.	G	C	.	.	MAF_USDA=1.639
NC_035079.1	72806675	.	G	A	.	.	MAF_USDA=1.639
NC_035079.1	72806696	.	T	A	.	.	MAF_USDA=12.295
NC_035079.1	72806697	.	G	T	.	.	MAF_INRAE=38.608;MAF_USDA=24.706
NC_035079.1	72806770	.	T	A	.	.	MAF_USDA=3.279
NC_035079.1	72806824	.	A	G	.	.	MAF_USDA=1.639
NC_035079.1	72806993	.	C	A	.	.	MAF_INRAE=2.5;MAF_USDA=6.557
NC_035079.1	72807048	.	T	C	.	.	MAF_USDA=1.639
NC_035079.1	72807116	.	C	A	.	.	MAF_INRAE=34.177;MAF_USDA=22.941
NC_035079.1	72807329	.	G	A	.	.	MAF_INRAE=10.526;MAF_USDA=14.583
NC_035079.1	72807420	.	C	A	.	.	MAF_INRAE=42.405;MAF_USDA=30.588
NC_035079.1	72807434	.	T	G	.	.	MAF_INRAE=38.608;MAF_USDA=25.294
NC_035079.1	72807518	.	C	A	.	.	MAF_INRAE=4.167;MAF_USDA=1.639
NC_035079.1	72807647	.	C	T	.	.	MAF_USDA=2.459
NC_035079.1	72807705	.	C	T	.	.	MAF_INRAE=3.797
NC_035079.1	72807828	.	C	T	.	.	MAF_USDA=2.459
NC_035079.1	72807892	.	C	T	.	.	MAF_INRAE=6.329;MAF_USDA=41.803
NC_035079.1	72807942	.	A	C	.	.	MAF_USDA=3.279
NC_035079.1	72808064	.	C	T	.	.	MAF_INRAE=8.333;MAF_USDA=4.918
NC_035079.1	72808169	.	C	G	.	.	MAF_USDA=15.574
NC_035079.1	72808189	.	G	A	.	.	MAF_INRAE=15.0;MAF_USDA=1.765
NC_035079.1	72808198	.	C	T	.	.	MAF_INRAE=10.526;MAF_USDA=9.836
NC_035079.1	72808234	.	C	T	.	.	MAF_USDA=1.639
NC_035079.1	72808244	.	A	G	.	.	MAF_USDA=13.115
NC_035079.1	72808275	.	T	C	.	.	MAF_INRAE=16.667;MAF_USDA=2.353
NC_035079.1	72808294	.	G	A	.	.	MAF_USDA=3.279
NC_035079.1	72808322	.	C	T	.	.	MAF_INRAE=39.241;MAF_USDA=24.706
NC_035079.1	72808360	.	A	G	.	.	MAF_USDA=17.213
NC_035079.1	72808413	.	G	T	.	.	MAF_INRAE=10.526;MAF_USDA=2.459
NC_035079.1	72808435	.	C	T	.	.	MAF_USDA=1.639
NC_035079.1	72808462	.	G	T	.	.	MAF_USDA=3.279
NC_035079.1	72808520	.	A	C	.	.	MAF_INRAE=10.526;MAF_USDA=10.0
NC_035079.1	72808543	.	T	C	.	.	MAF_INRAE=6.329;MAF_USDA=41.803
NC_035079.1	72808677	.	C	A	.	.	MAF_INRAE=3.797
NC_035079.1	72808731	.	A	T	.	.	MAF_INRAE=10.526;MAF_USDA=13.115
NC_035079.1	72808861	.	G	A	.	.	MAF_USDA=3.279
NC_035079.1	72808921	.	G	A	.	.	MAF_USDA=1.639
NC_035079.1	72809104	.	T	C	.	.	MAF_INRAE=10.526;MAF_USDA=14.583
NC_035079.1	72809220	.	C	G	.	.	MAF_INRAE=3.797
NC_035079.1	72809336	.	G	A	.	.	MAF_USDA=1.639
NC_035079.1	72809418	.	C	T	.	.	MAF_USDA=1.639
NC_035079.1	72809480	.	C	T	.	.	MAF_USDA=2.5
NC_035079.1	72809481	.	G	T	.	.	MAF_USDA=4.167
NC_035079.1	72809663	.	C	T	.	.	MAF_INRAE=33.544;MAF_USDA=22.619
NC_035079.1	72809686	.	G	A	.	.	MAF_INRAE=42.5;MAF_USDA=50.0
NC_035079.1	72809690	.	T	G	.	.	MAF_INRAE=4.167
NC_035079.1	72809710	.	G	A	.	.	MAF_USDA=15.833
NC_035079.1	72809804	.	A	G	.	.	MAF_INRAE=15.833;MAF_USDA=2.353
NC_035079.1	72810087	.	G	A	.	.	MAF_USDA=2.5
NC_035079.1	72810253	.	C	T	.	.	MAF_USDA=3.333
NC_035079.1	72810265	.	C	T	.	.	MAF_INRAE=15.0;MAF_USDA=2.381
NC_035079.1	72810322	.	T	C	.	.	MAF_USDA=5.0
NC_035079.1	72810399	.	C	A	.	.	MAF_USDA=4.167
NC_035079.1	72810403	.	C	T	.	.	MAF_INRAE=10.526
NC_035079.1	72810450	.	C	A	.	.	MAF_INRAE=10.526;MAF_USDA=14.167
NC_035079.1	72810503	.	G	A	.	.	MAF_INRAE=38.333;MAF_USDA=24.405
NC_035079.1	72810526	.	C	T	.	.	MAF_USDA=10.714
NC_035079.1	72810593	.	G	T	.	.	MAF_INRAE=2.5
NC_035079.1	72810595	.	T	C	.	.	MAF_INRAE=2.5
NC_035079.1	72810596	.	G	C	.	.	MAF_INRAE=2.5
NC_035079.1	72810599	.	A	G	.	.	MAF_INRAE=2.5
NC_035079.1	72810600	.	G	A	.	.	MAF_USDA=1.667
NC_035079.1	72810604	.	C	T	.	.	MAF_INRAE=39.873;MAF_USDA=48.81
NC_035079.1	72810651	.	C	A	.	.	MAF_USDA=3.333
NC_035079.1	72810660	.	G	A	.	.	MAF_INRAE=4.167;MAF_USDA=4.167
NC_035079.1	72810874	.	C	T	.	.	MAF_USDA=4.098
NC_035079.1	72810967	.	A	T	.	.	MAF_INRAE=10.526;MAF_USDA=7.143
NC_035079.1	72811073	.	G	T	.	.	MAF_USDA=4.098
NC_035079.1	72811154	.	A	G	.	.	MAF_USDA=1.639
NC_035079.1	72811201	.	G	A	.	.	MAF_INRAE=3.797
NC_035079.1	72811368	.	C	G	.	.	MAF_USDA=10.417
NC_035079.1	72811377	.	G	A	.	.	MAF_INRAE=43.038;MAF_USDA=30.588
NC_035079.1	72811507	.	G	T	.	.	MAF_INRAE=39.241;MAF_USDA=24.706
NC_035079.1	72811556	.	C	A	.	.	MAF_USDA=1.667
NC_035079.1	72811613	.	G	A	.	.	MAF_USDA=1.639
NC_035079.1	72811625	.	T	G	.	.	MAF_USDA=2.459
NC_035079.1	72811691	.	C	A	.	.	MAF_INRAE=8.333;MAF_USDA=4.098
NC_035079.1	72811718	.	C	A	.	.	MAF_INRAE=16.667;MAF_USDA=2.353
NC_035079.1	72811731	.	T	C	.	.	MAF_USDA=1.639
NC_035079.1	72811912	.	G	T	.	.	MAF_USDA=1.765
NC_035079.1	72811956	.	C	T	.	.	MAF_INRAE=3.797;MAF_USDA=4.167
NC_035079.1	72811995	.	C	T	.	.	MAF_USDA=4.918
NC_035079.1	72812005	.	C	T	.	.	MAF_USDA=10.417
NC_035079.1	72812006	.	G	A	.	.	MAF_INRAE=39.873;MAF_USDA=47.059
NC_035079.1	72812039	.	T	C	.	.	MAF_USDA=2.459
NC_035079.1	72812061	.	C	T	.	.	MAF_USDA=2.459
NC_035079.1	72812103	.	C	G	.	.	MAF_INRAE=24.167;MAF_USDA=5.882
NC_035079.1	72812197	.	C	T	.	.	MAF_INRAE=33.544;MAF_USDA=17.647
NC_035079.1	72812298	.	G	T	.	.	MAF_INRAE=3.333
NC_035079.1	72812339	.	A	T	.	.	MAF_USDA=3.279
NC_035079.1	72812341	.	T	C	.	.	MAF_INRAE=10.526;MAF_USDA=11.765
NC_035079.1	72812413	.	C	T	.	.	MAF_USDA=3.279
NC_035079.1	72812511	.	G	T	.	.	MAF_USDA=1.639
NC_035079.1	72812522	.	A	T	.	.	MAF_INRAE=10.526
NC_035079.1	72812645	.	T	G	.	.	MAF_INRAE=10.526;MAF_USDA=25.41
NC_035079.1	72812679	.	C	T	.	.	MAF_USDA=2.459
NC_035079.1	72812716	.	T	G	.	.	MAF_INRAE=25.0;MAF_USDA=5.882
NC_035079.1	72812725	.	C	G	.	.	MAF_USDA=10.417
NC_035079.1	72812795	.	A	G	.	.	MAF_INRAE=10.526;MAF_USDA=4.167
NC_035079.1	72812811	.	T	C	.	.	MAF_INRAE=10.526;MAF_USDA=7.647
NC_035079.1	72812841	.	A	T	.	.	MAF_INRAE=37.975;MAF_USDA=24.118
NC_035079.1	72812851	.	A	C	.	.	MAF_INRAE=43.038;MAF_USDA=28.824
NC_035079.1	72812905	.	G	A	.	.	MAF_INRAE=15.0;MAF_USDA=4.918
NC_035079.1	72813004	.	T	C	.	.	MAF_USDA=2.459
NC_035079.1	72813052	.	T	G	.	.	MAF_INRAE=10.526;MAF_USDA=13.934
NC_035079.1	72813158	.	G	A	.	.	MAF_USDA=1.639
NC_035079.1	72813164	.	G	A	.	.	MAF_INRAE=3.797
NC_035079.1	72813238	.	C	T	.	.	MAF_USDA=2.459
NC_035079.1	72813272	.	G	C	.	.	MAF_USDA=2.459
NC_035079.1	72813382	.	T	A	.	.	MAF_INRAE=10.526;MAF_USDA=10.0
NC_035079.1	72813403	.	A	C	.	.	MAF_INRAE=10.526;MAF_USDA=25.41
NC_035079.1	72813495	.	A	T	.	.	MAF_USDA=1.639
NC_035079.1	72813496	.	G	A	.	.	MAF_USDA=2.459
NC_035079.1	72813641	.	G	A	.	.	MAF_USDA=4.098
NC_035079.1	72813660	.	A	T	.	.	MAF_USDA=1.639
NC_035079.1	72813678	.	A	C	.	.	MAF_USDA=1.639
NC_035079.1	72813743	.	G	T	.	.	MAF_USDA=43.75
NC_035079.1	72813752	.	T	G	.	.	MAF_USDA=3.279
NC_035079.1	72813812	.	C	T	.	.	MAF_USDA=9.524
NC_035079.1	72813893	.	G	C	.	.	MAF_USDA=25.0
NC_035079.1	72813971	.	C	T	.	.	MAF_INRAE=32.278;MAF_USDA=21.176
NC_035079.1	72814021	.	A	T	.	.	MAF_INRAE=7.5;MAF_USDA=4.098
NC_035079.1	72814109	.	G	A	.	.	MAF_INRAE=37.342;MAF_USDA=43.529
NC_035079.1	72814117	.	A	G	.	.	MAF_INRAE=10.526;MAF_USDA=9.412
NC_035079.1	72814153	.	C	A	.	.	MAF_INRAE=43.038;MAF_USDA=34.118
NC_035079.1	72814255	.	T	A	.	.	MAF_USDA=1.639
NC_035079.1	72814267	.	C	T	.	.	MAF_INRAE=4.167
NC_035079.1	72814284	.	G	A	.	.	MAF_USDA=1.639
NC_035079.1	72814299	.	G	A	.	.	MAF_USDA=1.639
NC_035079.1	72814349	.	G	A	.	.	MAF_INRAE=1.667
NC_035079.1	72814593	.	A	T	.	.	MAF_USDA=1.639
NC_035079.1	72814602	.	G	T	.	.	MAF_INRAE=3.797;MAF_USDA=3.279
NC_035079.1	72814628	.	G	A	.	.	MAF_USDA=2.083
NC_035079.1	72814658	.	A	G	.	.	MAF_USDA=1.639
NC_035079.1	72814701	.	T	C	.	.	MAF_USDA=4.098
NC_035079.1	72814708	.	C	T	.	.	MAF_USDA=4.098
NC_035079.1	72814709	.	A	G	.	.	MAF_USDA=3.279
NC_035079.1	72814715	.	A	G	.	.	MAF_INRAE=10.526;MAF_USDA=11.475
NC_035079.1	72814786	.	T	A	.	.	MAF_USDA=1.639
NC_035079.1	72814788	.	C	T	.	.	MAF_USDA=4.098
NC_035079.1	72814870	.	T	A	.	.	MAF_INRAE=10.526;MAF_USDA=1.639
NC_035079.1	72814927	.	C	T	.	.	MAF_USDA=4.118
NC_035079.1	72815080	.	T	G	.	.	MAF_INRAE=31.646;MAF_USDA=22.917
NC_035079.1	72815133	.	T	C	.	.	MAF_INRAE=42.105;MAF_USDA=32.941
NC_035079.1	72815155	.	T	C	.	.	MAF_INRAE=10.526;MAF_USDA=7.377
NC_035079.1	72815483	.	C	T	.	.	MAF_USDA=1.639
NC_035079.1	72815517	.	T	A	.	.	MAF_USDA=2.459
NC_035079.1	72815542	.	C	A	.	.	MAF_INRAE=3.797;MAF_USDA=27.869
NC_035079.1	72815610	.	T	A	.	.	MAF_INRAE=10.526;MAF_USDA=19.412
NC_035079.1	72815631	.	C	A	.	.	MAF_USDA=4.098
NC_035079.1	72815657	.	C	T	.	.	MAF_INRAE=39.873;MAF_USDA=48.824
NC_035079.1	72815825	.	C	T	.	.	MAF_USDA=1.639
NC_035079.1	72815890	.	A	T	.	.	MAF_USDA=10.417
NC_035079.1	72815969	.	G	A	.	.	MAF_USDA=4.706
NC_035079.1	72815985	.	G	T	.	.	MAF_INRAE=33.544;MAF_USDA=21.765
NC_035079.1	72815995	.	A	C	.	.	MAF_USDA=2.459
NC_035079.1	72816021	.	A	T	.	.	MAF_USDA=1.695
NC_035079.1	72816066	.	C	T	.	.	MAF_INRAE=29.747;MAF_USDA=17.647
NC_035079.1	72816086	.	A	G	.	.	MAF_USDA=2.459
NC_035079.1	72816093	.	G	A	.	.	MAF_USDA=1.639
NC_035079.1	72816181	.	C	T	.	.	MAF_INRAE=38.608;MAF_USDA=32.353
NC_035079.1	72816292	.	G	T	.	.	MAF_USDA=5.882
NC_035079.1	72816311	.	C	T	.	.	MAF_INRAE=10.526
NC_035079.1	72817178	.	T	C	.	.	MAF_USDA=10.656
NC_035079.1	72817327	.	T	G	.	.	MAF_INRAE=21.053;MAF_USDA=22.353
NC_035079.1	72817395	.	C	T	.	.	MAF_INRAE=3.333
NC_035079.1	72817418	.	G	T	.	.	MAF_USDA=10.417
NC_035079.1	72817432	.	C	T	.	.	MAF_USDA=5.738
NC_035079.1	72817447	.	A	G	.	.	MAF_INRAE=10.526
NC_035079.1	72817512	.	G	T	.	.	MAF_USDA=1.765
NC_035079.1	72817513	.	T	C	.	.	MAF_USDA=1.765
NC_035079.1	72817881	.	C	T	.	.	MAF_USDA=26.471
NC_035079.1	72817888	.	C	G	.	.	MAF_USDA=1.639
NC_035079.1	72817921	.	C	A	.	.	MAF_USDA=39.157
NC_035079.1	72818457	.	C	T	.	.	MAF_USDA=14.583
NC_035079.1	72818478	.	C	A	.	.	MAF_USDA=2.941
NC_035079.1	72818497	.	C	A	.	.	MAF_INRAE=10.526;MAF_USDA=22.941
NC_035079.1	72818526	.	A	C	.	.	MAF_USDA=6.471
NC_035079.1	72818534	.	C	A	.	.	MAF_USDA=1.639
NC_035079.1	72818550	.	C	T	.	.	MAF_INRAE=10.526;MAF_USDA=2.459
NC_035079.1	72818692	.	C	G	.	.	MAF_INRAE=3.797;MAF_USDA=14.754
NC_035079.1	72818758	.	T	G	.	.	MAF_INRAE=27.848;MAF_USDA=22.353
NC_035079.1	72818814	.	T	A	.	.	MAF_INRAE=21.053;MAF_USDA=25.882
NC_035079.1	72818927	.	G	T	.	.	MAF_INRAE=29.747;MAF_USDA=25.294
NC_035079.1	72818939	.	G	A	.	.	MAF_INRAE=29.114;MAF_USDA=22.941
NC_035079.1	72818989	.	C	G	.	.	MAF_USDA=1.639
NC_035079.1	72818995	.	C	T	.	.	MAF_INRAE=21.053;MAF_USDA=23.529
NC_035079.1	72819264	.	G	A	.	.	MAF_USDA=16.393
NC_035079.1	72819295	.	C	T	.	.	MAF_USDA=1.639
NC_035079.1	72819338	.	C	T	.	.	MAF_USDA=5.738
NC_035079.1	72819367	.	G	A	.	.	MAF_USDA=3.279
NC_035079.1	72819595	.	C	T	.	.	MAF_USDA=3.279
NC_035079.1	72819626	.	G	A	.	.	MAF_USDA=3.529
NC_035079.1	72819751	.	T	A	.	.	MAF_USDA=1.639
NC_035079.1	72820030	.	C	T	.	.	MAF_USDA=1.639
NC_035079.1	72820175	.	G	A	.	.	MAF_INRAE=1.667
NC_035079.1	72820298	.	C	T	.	.	MAF_USDA=4.918
NC_035079.1	72820518	.	A	C	.	.	MAF_INRAE=1.667
NC_035079.1	72820520	.	G	C	.	.	MAF_INRAE=1.667
NC_035079.1	72820525	.	T	A	.	.	MAF_INRAE=2.5
NC_035079.1	72820528	.	G	C	.	.	MAF_INRAE=1.667
NC_035079.1	72820532	.	G	C	.	.	MAF_INRAE=1.667
NC_035079.1	72820537	.	G	A	.	.	MAF_USDA=2.459
NC_035079.1	72820660	.	C	T	.	.	MAF_INRAE=42.105;MAF_USDA=29.167
NC_035079.1	72820718	.	A	C	.	.	MAF_INRAE=7.595;MAF_USDA=5.294
NC_035079.1	72820750	.	A	T	.	.	MAF_INRAE=8.333;MAF_USDA=8.333
NC_035079.1	72820821	.	T	G	.	.	MAF_USDA=3.39
NC_035079.1	72820912	.	A	G	.	.	MAF_INRAE=10.127;MAF_USDA=49.18
NC_035079.1	72820946	.	A	T	.	.	MAF_USDA=1.639
NC_035079.1	72821028	.	A	G	.	.	MAF_INRAE=5.696;MAF_USDA=7.647
NC_035079.1	72821081	.	C	T	.	.	MAF_USDA=13.115
NC_035079.1	72821432	.	C	T	.	.	MAF_INRAE=24.684;MAF_USDA=27.059
NC_035079.1	72821433	.	A	G	.	.	MAF_USDA=13.934
NC_035079.1	72821524	.	G	A	.	.	MAF_USDA=10.417
NC_035079.1	72821533	.	A	G	.	.	MAF_INRAE=39.873;MAF_USDA=27.059
NC_035079.1	72821716	.	T	G	.	.	MAF_USDA=2.459
NC_035079.1	72821723	.	T	C	.	.	MAF_USDA=6.557
NC_035079.1	72821735	.	T	A	.	.	MAF_USDA=1.639
NC_035079.1	72821780	.	G	T	.	.	MAF_INRAE=30.833;MAF_USDA=18.75
NC_035079.1	72821843	.	A	T	.	.	MAF_INRAE=25.316;MAF_USDA=22.024
NC_035079.1	72821892	.	T	C	.	.	MAF_INRAE=5.263;MAF_USDA=5.882
NC_035079.1	72821893	.	G	A	.	.	MAF_USDA=5.882
NC_035079.1	72821971	.	G	A	.	.	MAF_INRAE=5.263;MAF_USDA=5.294
NC_035079.1	72822041	.	A	G	.	.	MAF_USDA=5.738
NC_035079.1	72822043	.	A	T	.	.	MAF_USDA=2.459
NC_035079.1	72822277	.	C	T	.	.	MAF_INRAE=1.667
NC_035079.1	72822281	.	G	A	.	.	MAF_INRAE=10.526
NC_035079.1	72822299	.	T	C	.	.	MAF_INRAE=38.608;MAF_USDA=28.824
NC_035079.1	72822349	.	T	C	.	.	MAF_INRAE=36.709;MAF_USDA=32.941
NC_035079.1	72822353	.	C	T	.	.	MAF_INRAE=33.333;MAF_USDA=27.059
NC_035079.1	72822367	.	A	C	.	.	MAF_INRAE=32.278;MAF_USDA=41.176
NC_035079.1	72822443	.	C	T	.	.	MAF_USDA=1.639
NC_035079.1	72822487	.	C	A	.	.	MAF_INRAE=10.526
NC_035079.1	72822496	.	A	G	.	.	MAF_USDA=1.639
NC_035079.1	72822501	.	A	G	.	.	MAF_USDA=12.295
NC_035079.1	72822505	.	A	C	.	.	MAF_USDA=2.459
NC_035079.1	72823000	.	A	C	.	.	MAF_USDA=19.565
NC_035079.1	72823130	.	G	A	.	.	MAF_USDA=20.833
NC_035079.1	72823254	.	T	C	.	.	MAF_USDA=3.333
NC_035079.1	72823264	.	T	C	.	.	MAF_USDA=15.0
NC_035079.1	72823298	.	G	T	.	.	MAF_INRAE=8.333;MAF_USDA=4.098
NC_035079.1	72823312	.	C	T	.	.	MAF_USDA=2.459
NC_035079.1	72823334	.	C	A	.	.	MAF_INRAE=28.481;MAF_USDA=42.353
NC_035079.1	72823499	.	T	C	.	.	MAF_USDA=9.836
NC_035079.1	72823559	.	T	C	.	.	MAF_INRAE=10.759;MAF_USDA=29.508
NC_035079.1	72823624	.	G	T	.	.	MAF_INRAE=19.62;MAF_USDA=9.412
NC_035079.1	72823657	.	G	T	.	.	MAF_USDA=6.557
NC_035079.1	72823712	.	G	T	.	.	MAF_INRAE=3.797
NC_035079.1	72823735	.	G	A	.	.	MAF_INRAE=5.696;MAF_USDA=7.647
NC_035079.1	72823752	.	G	A	.	.	MAF_INRAE=25.316;MAF_USDA=27.647
NC_035079.1	72823849	.	G	A	.	.	MAF_USDA=5.294
NC_035079.1	72823851	.	T	C	.	.	MAF_INRAE=3.797;MAF_USDA=7.377
NC_035079.1	72823870	.	T	G	.	.	MAF_INRAE=4.167;MAF_USDA=13.934
NC_035079.1	72823949	.	T	G	.	.	MAF_USDA=3.279
NC_035079.1	72823976	.	G	A	.	.	MAF_USDA=3.279
NC_035079.1	72823984	.	C	T	.	.	MAF_USDA=4.098
NC_035079.1	72824009	.	T	A	.	.	MAF_INRAE=21.053;MAF_USDA=19.412
NC_035079.1	72824026	.	A	C	.	.	MAF_USDA=35.294
NC_035079.1	72824150	.	A	C	.	.	MAF_USDA=5.882
NC_035079.1	72824151	.	C	A	.	.	MAF_USDA=5.882
NC_035079.1	72824933	.	G	C	.	.	MAF_INRAE=15.789;MAF_USDA=14.583
NC_035079.1	72825152	.	T	G	.	.	MAF_USDA=3.39
NC_035079.1	72825201	.	G	T	.	.	MAF_USDA=4.237
NC_035079.1	72825262	.	T	A	.	.	MAF_USDA=3.086
NC_035079.1	72825293	.	C	T	.	.	MAF_USDA=4.348
NC_035079.1	72825326	.	G	T	.	.	MAF_USDA=3.39
NC_035079.1	72825398	.	A	T	.	.	MAF_USDA=6.098
NC_035079.1	72825482	.	A	C	.	.	MAF_USDA=3.39
NC_035079.1	72825507	.	C	A	.	.	MAF_USDA=7.627
NC_035079.1	72825519	.	C	A	.	.	MAF_USDA=8.475
NC_035079.1	72825673	.	T	C	.	.	MAF_USDA=8.475
NC_035079.1	72825692	.	G	C	.	.	MAF_USDA=12.195
NC_035079.1	72825713	.	C	T	.	.	MAF_USDA=1.695
NC_035079.1	72825914	.	T	A	.	.	MAF_USDA=3.39
NC_035079.1	72826045	.	T	A	.	.	MAF_USDA=4.321
NC_035079.1	72826049	.	G	A	.	.	MAF_USDA=6.522
NC_035079.1	72826087	.	G	T	.	.	MAF_USDA=10.87
NC_035079.1	72826142	.	C	A	.	.	MAF_USDA=30.172
NC_035079.1	72826195	.	A	G	.	.	MAF_INRAE=10.526
NC_035079.1	72826280	.	C	T	.	.	MAF_INRAE=16.456;MAF_USDA=47.059
NC_035079.1	72826296	.	C	T	.	.	MAF_INRAE=13.924;MAF_USDA=7.059
NC_035079.1	72826346	.	G	T	.	.	MAF_INRAE=16.456;MAF_USDA=10.0
NC_035079.1	72826383	.	T	C	.	.	MAF_INRAE=36.076;MAF_USDA=40.0
NC_035079.1	72826512	.	T	C	.	.	MAF_USDA=1.639
NC_035079.1	72826588	.	C	A	.	.	MAF_INRAE=3.797
NC_035079.1	72826804	.	A	T	.	.	MAF_INRAE=10.526
NC_035079.1	72826814	.	C	G	.	.	MAF_USDA=14.583
NC_035079.1	72826848	.	C	A	.	.	MAF_INRAE=2.5;MAF_USDA=4.918
NC_035079.1	72826901	.	T	C	.	.	MAF_USDA=3.279
NC_035079.1	72826943	.	T	C	.	.	MAF_INRAE=10.526;MAF_USDA=1.639
NC_035079.1	72826968	.	G	C	.	.	MAF_INRAE=5.0;MAF_USDA=4.167
NC_035079.1	72826992	.	A	T	.	.	MAF_USDA=1.639
NC_035079.1	72827058	.	G	A	.	.	MAF_INRAE=19.62;MAF_USDA=27.647
NC_035079.1	72827074	.	C	T	.	.	MAF_INRAE=15.823;MAF_USDA=24.706
NC_035079.1	72827118	.	T	G	.	.	MAF_INRAE=19.62;MAF_USDA=28.235
NC_035079.1	72827127	.	G	T	.	.	MAF_INRAE=5.0;MAF_USDA=8.235
NC_035079.1	72827159	.	G	A	.	.	MAF_INRAE=12.025;MAF_USDA=18.235
NC_035079.1	72827223	.	C	T	.	.	MAF_INRAE=16.456;MAF_USDA=10.0
NC_035079.1	72827232	.	A	C	.	.	MAF_USDA=5.738
NC_035079.1	72827307	.	C	T	.	.	MAF_USDA=7.377
NC_035079.1	72827327	.	T	G	.	.	MAF_INRAE=3.333;MAF_USDA=6.557
NC_035079.1	72827400	.	T	C	.	.	MAF_USDA=2.459
NC_035079.1	72827540	.	A	C	.	.	MAF_INRAE=34.81;MAF_USDA=47.059
NC_035079.1	72827573	.	C	T	.	.	MAF_USDA=2.459
NC_035079.1	72827595	.	T	C	.	.	MAF_INRAE=14.167;MAF_USDA=8.824
NC_035079.1	72827918	.	C	T	.	.	MAF_USDA=37.5
NC_035079.1	72827956	.	C	G	.	.	MAF_USDA=3.279
NC_035079.1	72827986	.	C	T	.	.	MAF_INRAE=10.526
NC_035079.1	72827999	.	G	A	.	.	MAF_INRAE=10.526;MAF_USDA=8.824
NC_035079.1	72828127	.	G	T	.	.	MAF_USDA=3.279
NC_035079.1	72828152	.	G	A	.	.	MAF_INRAE=3.333;MAF_USDA=1.639
NC_035079.1	72828365	.	G	A	.	.	MAF_USDA=3.279
NC_035079.1	72828589	.	G	A	.	.	MAF_INRAE=5.0;MAF_USDA=6.557
NC_035079.1	72828595	.	G	T	.	.	MAF_USDA=2.459
NC_035079.1	72828615	.	C	T	.	.	MAF_INRAE=10.526;MAF_USDA=1.639
NC_035079.1	72828648	.	GGCACCA	GGCACCG	.	.	MAF_USDA=35.417
NC_035079.1	72828654	.	A	G	.	.	MAF_INRAE=42.105;MAF_USDA=42.5
NC_035079.1	72828739	.	A	G	.	.	MAF_USDA=1.639
NC_035079.1	72828783	.	A	G	.	.	MAF_INRAE=3.797;MAF_USDA=4.118
NC_035079.1	72828986	.	T	C	.	.	MAF_INRAE=15.823;MAF_USDA=8.824
NC_035079.1	72829055	.	G	A	.	.	MAF_USDA=3.279
NC_035079.1	72829133	.	C	T	.	.	MAF_USDA=4.098
NC_035079.1	72829152	.	T	C	.	.	MAF_USDA=18.75
NC_035079.1	72829181	.	A	C	.	.	MAF_INRAE=5.833;MAF_USDA=16.393
NC_035079.1	72829199	.	C	A	.	.	MAF_USDA=48.824
NC_035079.1	72829288	.	C	T	.	.	MAF_USDA=10.417
NC_035079.1	72829301	.	C	T	.	.	MAF_USDA=6.25
NC_035079.1	72829315	.	ACCTAACCTG	ACCTAACCTA	.	.	MAF_USDA=20.833
NC_035079.1	72829404	.	T	A	.	.	MAF_USDA=4.167
NC_035079.1	72829558	.	G	A	.	.	MAF_INRAE=42.105;MAF_USDA=18.75
NC_035079.1	72829561	.	T	C	.	.	MAF_USDA=10.417
NC_035079.1	72829565	.	A	C	.	.	MAF_USDA=10.656
NC_035079.1	72829604	.	T	A	.	.	MAF_INRAE=3.797;MAF_USDA=1.176
NC_035079.1	72829645	.	A	T	.	.	MAF_USDA=3.529
NC_035079.1	72829648	.	G	T	.	.	MAF_INRAE=4.167;MAF_USDA=16.393
NC_035079.1	72829689	.	A	C	.	.	MAF_USDA=3.279
NC_035079.1	72829735	.	T	C	.	.	MAF_INRAE=18.987;MAF_USDA=34.706
NC_035079.1	72829858	.	G	T	.	.	MAF_USDA=4.918
NC_035079.1	72829911	.	C	T	.	.	MAF_INRAE=10.526
NC_035079.1	72829950	.	T	C	.	.	MAF_INRAE=42.105;MAF_USDA=28.824
NC_035079.1	72829985	.	G	A	.	.	MAF_USDA=7.059
NC_035079.1	72830004	.	C	T	.	.	MAF_USDA=12.5
NC_035079.1	72830009	.	T	C	.	.	MAF_USDA=12.941
NC_035079.1	72830048	.	G	T	.	.	MAF_INRAE=13.158
NC_035079.1	72830077	.	C	A	.	.	MAF_INRAE=10.526;MAF_USDA=2.459
NC_035079.1	72830080	.	T	C	.	.	MAF_USDA=4.118
NC_035079.1	72830118	.	C	T	.	.	MAF_USDA=3.279
NC_035079.1	72830219	.	A	G	.	.	MAF_USDA=3.333
NC_035079.1	72830279	.	A	T	.	.	MAF_INRAE=2.5;MAF_USDA=17.213
NC_035079.1	72830285	.	C	T	.	.	MAF_USDA=3.279
NC_035079.1	72831416	.	A	G	.	.	MAF_USDA=12.5
NC_035079.1	72831449	.	A	G	.	.	MAF_USDA=18.75
NC_035079.1	72831513	.	G	A	.	.	MAF_INRAE=5.696;MAF_USDA=4.167
NC_035079.1	72831586	.	C	T	.	.	MAF_INRAE=7.895;MAF_USDA=5.294
NC_035079.1	72831769	.	G	A	.	.	MAF_INRAE=4.167;MAF_USDA=6.667
NC_035079.1	72831805	.	A	G	.	.	MAF_INRAE=15.19;MAF_USDA=36.145
NC_035079.1	72831835	.	A	T	.	.	MAF_USDA=6.557
NC_035079.1	72831836	.	G	A	.	.	MAF_INRAE=4.167;MAF_USDA=17.213
NC_035079.1	72831870	.	C	A	.	.	MAF_INRAE=38.608;MAF_USDA=31.176
NC_035079.1	72831890	.	A	G	.	.	MAF_INRAE=15.19;MAF_USDA=28.824
NC_035079.1	72832081	.	C	A	.	.	MAF_INRAE=4.167;MAF_USDA=16.667
NC_035079.1	72832130	.	T	A	.	.	MAF_INRAE=39.241;MAF_USDA=31.176
NC_035079.1	72832209	.	T	A	.	.	MAF_USDA=6.557
NC_035079.1	72832223	.	C	T	.	.	MAF_INRAE=17.5;MAF_USDA=8.929
NC_035079.1	72832327	.	A	T	.	.	MAF_INRAE=15.823;MAF_USDA=40.0
NC_035079.1	72832341	.	G	A	.	.	MAF_INRAE=17.722;MAF_USDA=9.412
NC_035079.1	72832347	.	A	C	.	.	MAF_USDA=1.639
NC_035079.1	72832403	.	G	A	.	.	MAF_INRAE=16.456;MAF_USDA=35.714
NC_035079.1	72832446	.	C	T	.	.	MAF_INRAE=10.526;MAF_USDA=5.294
NC_035079.1	72832465	.	G	T	.	.	MAF_INRAE=4.167
NC_035079.1	72832518	.	G	T	.	.	MAF_INRAE=11.667;MAF_USDA=35.294
NC_035079.1	72832519	.	T	G	.	.	MAF_INRAE=5.0
NC_035079.1	72832552	.	G	T	.	.	MAF_INRAE=15.789;MAF_USDA=11.765
NC_035079.1	72832610	.	G	T	.	.	MAF_INRAE=15.789;MAF_USDA=11.905
NC_035079.1	72832614	.	G	T	.	.	MAF_INRAE=21.053;MAF_USDA=19.048
NC_035079.1	72832621	.	T	A	.	.	MAF_INRAE=7.895;MAF_USDA=17.5
NC_035079.1	72832640	.	C	T	.	.	MAF_USDA=1.667
NC_035079.1	72832672	.	G	A	.	.	MAF_USDA=14.583
NC_035079.1	72832673	.	T	C	.	.	MAF_INRAE=10.526;MAF_USDA=4.167
NC_035079.1	72832717	.	C	G	.	.	MAF_USDA=35.714
NC_035079.1	72832746	.	T	C	.	.	MAF_INRAE=31.579;MAF_USDA=35.714
NC_035079.1	72832757	.	A	C	.	.	MAF_INRAE=31.579;MAF_USDA=37.5
NC_035079.1	72832766	.	TC	TA	.	.	MAF_USDA=18.75
NC_035079.1	72832767	.	C	A	.	.	MAF_INRAE=31.579
NC_035079.1	72832773	.	T	A	.	.	MAF_USDA=18.75
NC_035079.1	72832778	.	A	C	.	.	MAF_USDA=12.5
NC_035079.1	72832797	.	G	T	.	.	MAF_USDA=4.098
NC_035079.1	72832899	.	G	A	.	.	MAF_INRAE=31.579;MAF_USDA=36.471
NC_035079.1	72832992	.	A	C	.	.	MAF_INRAE=42.105;MAF_USDA=47.647
NC_035079.1	72833051	.	T	C	.	.	MAF_INRAE=5.696;MAF_USDA=16.393
NC_035079.1	72833053	.	G	A	.	.	MAF_USDA=1.639
NC_035079.1	72833067	.	G	A	.	.	MAF_INRAE=39.241;MAF_USDA=31.176
NC_035079.1	72833082	.	C	A	.	.	MAF_USDA=2.459
NC_035079.1	72833100	.	C	T	.	.	MAF_INRAE=10.526;MAF_USDA=5.357
NC_035079.1	72833115	.	G	A	.	.	MAF_INRAE=17.089;MAF_USDA=37.5
NC_035079.1	72833134	.	G	A	.	.	MAF_INRAE=16.456;MAF_USDA=38.095
NC_035079.1	72833157	.	C	A	.	.	MAF_INRAE=39.241;MAF_USDA=31.548
NC_035079.1	72833202	.	T	A	.	.	MAF_USDA=1.667
NC_035079.1	72833283	.	G	T	.	.	MAF_USDA=1.639
NC_035079.1	72833323	.	G	A	.	.	MAF_INRAE=12.658;MAF_USDA=20.0
NC_035079.1	72833363	.	G	A	.	.	MAF_INRAE=16.456;MAF_USDA=37.647
NC_035079.1	72833420	.	G	C	.	.	MAF_INRAE=32.5;MAF_USDA=31.765
NC_035079.1	72833477	.	C	A	.	.	MAF_INRAE=15.789;MAF_USDA=8.824
NC_035079.1	72833508	.	G	A	.	.	MAF_INRAE=10.127;MAF_USDA=33.529
NC_035079.1	72833526	.	C	A	.	.	MAF_INRAE=5.0;MAF_USDA=7.377
NC_035079.1	72833532	.	C	A	.	.	MAF_USDA=2.459
NC_035079.1	72833535	.	C	G	.	.	MAF_USDA=1.639
NC_035079.1	72833608	.	A	T	.	.	MAF_INRAE=22.152;MAF_USDA=49.412
NC_035079.1	72833612	.	C	A	.	.	MAF_INRAE=15.823;MAF_USDA=8.824
NC_035079.1	72833661	.	A	T	.	.	MAF_INRAE=5.696;MAF_USDA=18.852
NC_035079.1	72833704	.	A	T	.	.	MAF_INRAE=4.167
NC_035079.1	72833770	.	C	T	.	.	MAF_INRAE=5.696;MAF_USDA=19.672
NC_035079.1	72833796	.	A	T	.	.	MAF_INRAE=38.608;MAF_USDA=31.176
NC_035079.1	72833819	.	G	A	.	.	MAF_USDA=2.459
NC_035079.1	72833821	.	A	T	.	.	MAF_USDA=2.459
NC_035079.1	72833828	.	C	T	.	.	MAF_INRAE=15.823;MAF_USDA=37.059
NC_035079.1	72833890	.	T	C	.	.	MAF_USDA=2.459
NC_035079.1	72834045	.	T	C	.	.	MAF_INRAE=10.526;MAF_USDA=4.706
NC_035079.1	72834082	.	T	C	.	.	MAF_USDA=1.639
NC_035079.1	72834137	.	A	G	.	.	MAF_INRAE=10.526;MAF_USDA=1.667
NC_035079.1	72834178	.	A	G	.	.	MAF_INRAE=16.456;MAF_USDA=32.143
NC_035079.1	72834208	.	T	C	.	.	MAF_INRAE=5.696;MAF_USDA=24.706
NC_035079.1	72834257	.	T	G	.	.	MAF_INRAE=6.962;MAF_USDA=5.357
NC_035079.1	72834265	.	T	G	.	.	MAF_USDA=3.571
NC_035079.1	72834289	.	A	G	.	.	MAF_INRAE=5.263;MAF_USDA=2.941
NC_035079.1	72834378	.	T	C	.	.	MAF_INRAE=3.797;MAF_USDA=13.529
NC_035079.1	72834393	.	C	G	.	.	MAF_INRAE=22.152;MAF_USDA=48.824
NC_035079.1	72834395	.	A	T	.	.	MAF_INRAE=3.797;MAF_USDA=4.118
NC_035079.1	72834407	.	C	T	.	.	MAF_INRAE=5.696;MAF_USDA=20.588
NC_035079.1	72834412	.	C	T	.	.	MAF_INRAE=3.797;MAF_USDA=4.118
NC_035079.1	72834417	.	C	A	.	.	MAF_USDA=1.639
NC_035079.1	72834462	.	C	T	.	.	MAF_INRAE=3.797
NC_035079.1	72834482	.	G	T	.	.	MAF_INRAE=22.152;MAF_USDA=50.0
NC_035079.1	72834516	.	T	G	.	.	MAF_USDA=4.918
NC_035079.1	72834638	.	T	G	.	.	MAF_USDA=6.557
NC_035079.1	72834653	.	C	T	.	.	MAF_USDA=1.639
NC_035079.1	72834673	.	G	T	.	.	MAF_INRAE=36.709;MAF_USDA=18.824
NC_035079.1	72834682	.	A	G	.	.	MAF_USDA=3.279
NC_035079.1	72834686	.	C	A	.	.	MAF_USDA=1.639
NC_035079.1	72834830	.	G	A	.	.	MAF_INRAE=4.167;MAF_USDA=12.295
NC_035079.1	72834891	.	T	A	.	.	MAF_USDA=1.639
NC_035079.1	72834929	.	A	T	.	.	MAF_INRAE=4.167;MAF_USDA=13.115
NC_035079.1	72834947	.	T	A	.	.	MAF_USDA=1.639
NC_035079.1	72834970	.	G	A	.	.	MAF_INRAE=9.494;MAF_USDA=14.583
NC_035079.1	72834982	.	G	A	.	.	MAF_INRAE=9.494;MAF_USDA=26.471
NC_035079.1	72834996	.	C	A	.	.	MAF_INRAE=12.658;MAF_USDA=20.0
NC_035079.1	72835017	.	G	A	.	.	MAF_USDA=12.5
NC_035079.1	72835122	.	C	T	.	.	MAF_INRAE=10.526;MAF_USDA=3.529
NC_035079.1	72835144	.	C	T	.	.	MAF_INRAE=10.526;MAF_USDA=3.529
NC_035079.1	72835153	.	G	T	.	.	MAF_USDA=2.459
NC_035079.1	72835154	.	T	G	.	.	MAF_INRAE=5.696;MAF_USDA=13.115
NC_035079.1	72835215	.	C	A	.	.	MAF_USDA=4.918
NC_035079.1	72835286	.	C	G	.	.	MAF_USDA=4.098
NC_035079.1	72835306	.	A	C	.	.	MAF_INRAE=4.167;MAF_USDA=22.619
NC_035079.1	72835311	.	A	C	.	.	MAF_USDA=2.459
NC_035079.1	72835353	.	C	A	.	.	MAF_USDA=4.918
NC_035079.1	72835367	.	T	G	.	.	MAF_USDA=6.557
NC_035079.1	72835368	.	C	T	.	.	MAF_USDA=6.25
NC_035079.1	72835535	.	CCCCAGGACCAGCCT	CCCCAGGACCAGCCC	.	.	MAF_USDA=8.333
NC_035079.1	72835577	.	A	G	.	.	MAF_USDA=3.279
NC_035079.1	72835629	.	C	G	.	.	MAF_INRAE=3.333;MAF_USDA=4.762
NC_035079.1	72836443	.	C	T	.	.	MAF_USDA=14.024
NC_035079.1	72836456	.	T	C	.	.	MAF_USDA=4.167
NC_035079.1	72836477	.	A	C	.	.	MAF_USDA=15.833
NC_035079.1	72836489	.	A	T	.	.	MAF_USDA=7.377
NC_035079.1	72836525	.	ACC	ACT	.	.	MAF_USDA=10.417
NC_035079.1	72836527	.	C	T	.	.	MAF_INRAE=7.895;MAF_USDA=1.667
NC_035079.1	72836619	.	G	A	.	.	MAF_USDA=1.639
NC_035079.1	72836624	.	A	T	.	.	MAF_USDA=1.639
NC_035079.1	72836671	.	C	T	.	.	MAF_USDA=4.098
NC_035079.1	72836688	.	C	T	.	.	MAF_INRAE=3.797;MAF_USDA=7.059
NC_035079.1	72836716	.	C	T	.	.	MAF_USDA=2.5
NC_035079.1	72836724	.	G	A	.	.	MAF_USDA=1.639
NC_035079.1	72836826	.	G	A	.	.	MAF_INRAE=3.797;MAF_USDA=10.417
NC_035079.1	72836831	.	TACTCATTTACATGCATATTTTGCAGAG	TACTCATTTACATGCATATTTTGCAGAT	.	.	MAF_USDA=4.167
NC_035079.1	72836858	.	G	T	.	.	MAF_USDA=1.639
NC_035079.1	72836910	.	T	A	.	.	MAF_INRAE=12.658;MAF_USDA=20.0
NC_035079.1	72836918	.	A	T	.	.	MAF_USDA=1.639
NC_035079.1	72836979	.	C	T	.	.	MAF_USDA=2.459
NC_035079.1	72837025	.	T	C	.	.	MAF_INRAE=9.494
NC_035079.1	72837075	.	A	C	.	.	MAF_USDA=2.5
NC_035079.1	72837100	.	A	G	.	.	MAF_USDA=4.098
NC_035079.1	72837116	.	A	G	.	.	MAF_INRAE=36.709;MAF_USDA=17.647
NC_035079.1	72837163	.	G	T	.	.	MAF_INRAE=3.797;MAF_USDA=4.118
NC_035079.1	72837200	.	G	T	.	.	MAF_USDA=2.459
NC_035079.1	72837262	.	G	C	.	.	MAF_USDA=1.639
NC_035079.1	72837344	.	G	T	.	.	MAF_INRAE=16.456;MAF_USDA=8.824
NC_035079.1	72837454	.	A	G	.	.	MAF_INRAE=4.167;MAF_USDA=1.639
NC_035079.1	72837494	.	G	A	.	.	MAF_INRAE=22.152;MAF_USDA=45.882
NC_035079.1	72837519	.	A	G	.	.	MAF_INRAE=6.329;MAF_USDA=2.976
NC_035079.1	72837541	.	A	G	.	.	MAF_INRAE=10.526;MAF_USDA=4.167
NC_035079.1	72837613	.	A	T	.	.	MAF_USDA=25.0
NC_035079.1	72838693	.	C	A	.	.	MAF_USDA=16.667
NC_035079.1	72839254	.	T	C	.	.	MAF_USDA=13.043
NC_035079.1	72839391	.	G	A	.	.	MAF_USDA=10.87
NC_035079.1	72839415	.	T	C	.	.	MAF_USDA=24.405
NC_035079.1	72839420	.	A	C	.	.	MAF_USDA=8.696
NC_035079.1	72839444	.	G	C	.	.	MAF_INRAE=3.333;MAF_USDA=10.87
NC_035079.1	72839476	.	A	G	.	.	MAF_INRAE=5.263
NC_035079.1	72839491	.	C	A	.	.	MAF_INRAE=5.0
NC_035079.1	72839494	.	C	A	.	.	MAF_USDA=10.417
NC_035079.1	72839503	.	A	C	.	.	MAF_INRAE=38.608;MAF_USDA=29.167
NC_035079.1	72839529	.	C	G	.	.	MAF_INRAE=10.526
NC_035079.1	72839546	.	T	C	.	.	MAF_USDA=1.639
NC_035079.1	72839549	.	G	A	.	.	MAF_INRAE=23.418;MAF_USDA=47.647
NC_035079.1	72839631	.	T	G	.	.	MAF_INRAE=24.684;MAF_USDA=15.882
NC_035079.1	72839662	.	T	A	.	.	MAF_USDA=5.738
NC_035079.1	72839710	.	C	G	.	.	MAF_INRAE=4.167
NC_035079.1	72839746	.	G	A	.	.	MAF_INRAE=36.709;MAF_USDA=18.824
NC_035079.1	72839751	.	G	A	.	.	MAF_INRAE=3.797;MAF_USDA=4.706
NC_035079.1	72839774	.	A	C	.	.	MAF_USDA=2.459
NC_035079.1	72839801	.	A	G	.	.	MAF_USDA=1.639
NC_035079.1	72839819	.	A	T	.	.	MAF_INRAE=38.333
NC_035079.1	72839827	.	A	T	.	.	MAF_INRAE=1.667
NC_035079.1	72839835	.	A	T	.	.	MAF_USDA=3.279
NC_035079.1	72839961	.	C	T	.	.	MAF_INRAE=22.785;MAF_USDA=48.235
NC_035079.1	72840026	.	T	A	.	.	MAF_USDA=1.667
NC_035079.1	72840099	.	C	G	.	.	MAF_USDA=4.918
NC_035079.1	72840192	.	T	C	.	.	MAF_USDA=10.417
NC_035079.1	72840200	.	G	A	.	.	MAF_USDA=10.417
NC_035079.1	72840239	.	G	A	.	.	MAF_USDA=14.583
NC_035079.1	72840271	.	A	G	.	.	MAF_USDA=4.167
NC_035079.1	72842908	.	T	A	.	.	MAF_INRAE=5.263
NC_035079.1	72843291	.	A	C	.	.	MAF_USDA=12.5
NC_035079.1	72843406	.	C	A	.	.	MAF_INRAE=24.051;MAF_USDA=12.353
NC_035079.1	72843507	.	T	A	.	.	MAF_INRAE=18.354;MAF_USDA=32.353
NC_035079.1	72843513	.	T	C	.	.	MAF_USDA=5.738
NC_035079.1	72843528	.	G	A	.	.	MAF_INRAE=5.063;MAF_USDA=17.213
NC_035079.1	72843582	.	T	A	.	.	MAF_INRAE=18.987;MAF_USDA=31.176
NC_035079.1	72843611	.	C	A	.	.	MAF_USDA=10.417
NC_035079.1	72843617	.	A	T	.	.	MAF_INRAE=3.797;MAF_USDA=4.118
NC_035079.1	72843694	.	G	A	.	.	MAF_USDA=44.118
NC_035079.1	72843701	.	A	T	.	.	MAF_USDA=17.647
NC_035079.1	72843731	.	G	T	.	.	MAF_USDA=17.262
NC_035079.1	72843865	.	C	A	.	.	MAF_USDA=2.459
NC_035079.1	72843887	.	A	G	.	.	MAF_INRAE=36.709;MAF_USDA=17.647
NC_035079.1	72843940	.	G	A	.	.	MAF_INRAE=5.696;MAF_USDA=19.672
NC_035079.1	72844018	.	T	G	.	.	MAF_USDA=5.833
NC_035079.1	72844022	.	A	C	.	.	MAF_USDA=5.833
NC_035079.1	72844031	.	T	A	.	.	MAF_INRAE=35.443;MAF_USDA=17.857
NC_035079.1	72844062	.	C	G	.	.	MAF_USDA=5.833
NC_035079.1	72844096	.	C	T	.	.	MAF_USDA=1.639
NC_035079.1	72844134	.	G	A	.	.	MAF_INRAE=24.051;MAF_USDA=11.176
NC_035079.1	72844172	.	C	T	.	.	MAF_INRAE=3.797;MAF_USDA=4.118
NC_035079.1	72844173	.	A	G	.	.	MAF_INRAE=5.0;MAF_USDA=11.765
NC_035079.1	72844248	.	A	T	.	.	MAF_INRAE=5.696;MAF_USDA=24.118
NC_035079.1	72844260	.	C	T	.	.	MAF_USDA=7.377
NC_035079.1	72844308	.	T	C	.	.	MAF_INRAE=5.696;MAF_USDA=24.118
NC_035079.1	72844335	.	T	C	.	.	MAF_INRAE=15.823;MAF_USDA=26.471
NC_035079.1	72844424	.	G	T	.	.	MAF_USDA=10.119
NC_035079.1	72844433	.	G	C	.	.	MAF_INRAE=10.0;MAF_USDA=17.262
NC_035079.1	72844437	.	A	C	.	.	MAF_USDA=3.279
NC_035079.1	72844459	.	T	A	.	.	MAF_USDA=5.738
NC_035079.1	72844491	.	A	G	.	.	MAF_INRAE=10.0;MAF_USDA=17.857
NC_035079.1	72844564	.	G	A	.	.	MAF_INRAE=14.167;MAF_USDA=48.795
NC_035079.1	72844647	.	G	A	.	.	MAF_INRAE=4.167;MAF_USDA=18.852
NC_035079.1	72844668	.	T	G	.	.	MAF_INRAE=14.167;MAF_USDA=48.81
NC_035079.1	72844675	.	C	T	.	.	MAF_INRAE=10.0;MAF_USDA=22.619
NC_035079.1	72844686	.	G	A	.	.	MAF_INRAE=18.333;MAF_USDA=8.333
NC_035079.1	72844722	.	T	G	.	.	MAF_USDA=10.714
NC_035079.1	72844826	.	T	C	.	.	MAF_INRAE=10.526
NC_035079.1	72844830	.	A	G	.	.	MAF_INRAE=12.658
NC_035079.1	72844872	.	G	A	.	.	MAF_INRAE=5.696;MAF_USDA=24.706
NC_035079.1	72844887	.	C	G	.	.	MAF_INRAE=3.797;MAF_USDA=4.167
NC_035079.1	72844955	.	G	A	.	.	MAF_USDA=4.098
NC_035079.1	72844971	.	C	A	.	.	MAF_INRAE=24.684;MAF_USDA=11.765
NC_035079.1	72845045	.	G	A	.	.	MAF_INRAE=5.696;MAF_USDA=22.941
NC_035079.1	72845064	.	T	G	.	.	MAF_INRAE=4.167;MAF_USDA=1.639
NC_035079.1	72845070	.	T	C	.	.	MAF_USDA=2.459
NC_035079.1	72846419	.	A	G	.	.	MAF_INRAE=18.354;MAF_USDA=14.583
NC_035079.1	72846426	.	C	A	.	.	MAF_INRAE=31.579;MAF_USDA=36.31
NC_035079.1	72846489	.	G	A	.	.	MAF_USDA=3.279
NC_035079.1	72846495	.	A	T	.	.	MAF_USDA=2.459
NC_035079.1	72846539	.	G	T	.	.	MAF_INRAE=12.658;MAF_USDA=17.647
NC_035079.1	72846608	.	G	T	.	.	MAF_INRAE=24.684;MAF_USDA=11.31
NC_035079.1	72846637	.	G	A	.	.	MAF_USDA=17.059
NC_035079.1	72846680	.	T	C	.	.	MAF_USDA=6.557
NC_035079.1	72846749	.	G	T	.	.	MAF_USDA=1.639
NC_035079.1	72846774	.	T	C	.	.	MAF_INRAE=4.167
NC_035079.1	72846781	.	G	C	.	.	MAF_USDA=1.639
NC_035079.1	72846817	.	T	A	.	.	MAF_USDA=1.639
NC_035079.1	72846831	.	T	C	.	.	MAF_USDA=10.0
NC_035079.1	72846834	.	T	G	.	.	MAF_USDA=1.639
NC_035079.1	72846913	.	T	G	.	.	MAF_USDA=12.353
NC_035079.1	72847052	.	C	T	.	.	MAF_USDA=3.279
NC_035079.1	72847070	.	G	T	.	.	MAF_INRAE=24.051;MAF_USDA=10.656
NC_035079.1	72847080	.	C	G	.	.	MAF_INRAE=3.333;MAF_USDA=5.738
NC_035079.1	72847135	.	T	G	.	.	MAF_USDA=1.639
NC_035079.1	72847142	.	G	C	.	.	MAF_USDA=2.459
NC_035079.1	72847163	.	A	G	.	.	MAF_INRAE=22.152;MAF_USDA=42.941
NC_035079.1	72847402	.	G	C	.	.	MAF_USDA=11.765
NC_035079.1	72847463	.	A	C	.	.	MAF_INRAE=22.152;MAF_USDA=46.471
NC_035079.1	72847470	.	G	C	.	.	MAF_USDA=1.639
NC_035079.1	72847472	.	G	A	.	.	MAF_USDA=2.459
NC_035079.1	72847490	.	T	A	.	.	MAF_INRAE=12.658;MAF_USDA=31.176
NC_035079.1	72847492	.	A	T	.	.	MAF_INRAE=11.667;MAF_USDA=14.583
NC_035079.1	72847556	.	T	A	.	.	MAF_USDA=2.459
NC_035079.1	72847578	.	C	A	.	.	MAF_USDA=12.941
NC_035079.1	72847646	.	T	G	.	.	MAF_INRAE=36.709;MAF_USDA=18.824
NC_035079.1	72847683	.	A	G	.	.	MAF_INRAE=12.658;MAF_USDA=17.647
NC_035079.1	72847773	.	C	T	.	.	MAF_USDA=1.639
NC_035079.1	72847816	.	A	G	.	.	MAF_USDA=1.639
NC_035079.1	72847858	.	A	C	.	.	MAF_INRAE=3.797
NC_035079.1	72847867	.	C	T	.	.	MAF_USDA=2.459
NC_035079.1	72848086	.	C	T	.	.	MAF_INRAE=22.152;MAF_USDA=42.941
NC_035079.1	72848282	.	G	A	.	.	MAF_INRAE=10.526
NC_035079.1	72848320	.	G	T	.	.	MAF_INRAE=36.842;MAF_USDA=18.824
NC_035079.1	72848331	.	C	T	.	.	MAF_INRAE=22.152;MAF_USDA=45.294
NC_035079.1	72848340	.	G	A	.	.	MAF_INRAE=15.833;MAF_USDA=16.667
NC_035079.1	72848481	.	C	A	.	.	MAF_INRAE=16.456;MAF_USDA=8.235
NC_035079.1	72848523	.	A	G	.	.	MAF_USDA=2.459
NC_035079.1	72848581	.	C	A	.	.	MAF_USDA=2.459
NC_035079.1	72848591	.	C	T	.	.	MAF_USDA=4.098
NC_035079.1	72848592	.	G	T	.	.	MAF_USDA=4.098
NC_035079.1	72848636	.	A	G	.	.	MAF_USDA=12.353
NC_035079.1	72848681	.	C	T	.	.	MAF_INRAE=4.167;MAF_USDA=1.639
NC_035079.1	72848706	.	A	G	.	.	MAF_INRAE=16.667;MAF_USDA=4.819
NC_035079.1	72848725	.	A	T	.	.	MAF_USDA=12.353
NC_035079.1	72848733	.	T	G	.	.	MAF_USDA=12.353
NC_035079.1	72848744	.	C	T	.	.	MAF_INRAE=36.709;MAF_USDA=18.824
NC_035079.1	72848765	.	C	T	.	.	MAF_USDA=5.738
NC_035079.1	72848767	.	C	T	.	.	MAF_INRAE=5.696
NC_035079.1	72848772	.	A	G	.	.	MAF_USDA=5.738
NC_035079.1	72848774	.	T	G	.	.	MAF_USDA=10.588
NC_035079.1	72848783	.	T	A	.	.	MAF_USDA=8.197
NC_035079.1	72848787	.	C	T	.	.	MAF_USDA=8.197
NC_035079.1	72848794	.	C	G	.	.	MAF_USDA=9.836
NC_035079.1	72848799	.	A	G	.	.	MAF_USDA=12.353
NC_035079.1	72848804	.	T	G	.	.	MAF_USDA=9.016
NC_035079.1	72848815	.	A	G	.	.	MAF_USDA=11.765
NC_035079.1	72848825	.	G	A	.	.	MAF_USDA=5.738
NC_035079.1	72848830	.	A	T	.	.	MAF_USDA=4.918
NC_035079.1	72848894	.	C	A	.	.	MAF_INRAE=27.848;MAF_USDA=11.176
NC_035079.1	72848911	.	G	T	.	.	MAF_USDA=4.918
NC_035079.1	72848947	.	T	A	.	.	MAF_INRAE=10.127;MAF_USDA=24.706
NC_035079.1	72848956	.	C	A	.	.	MAF_USDA=4.098
NC_035079.1	72848984	.	A	C	.	.	MAF_INRAE=16.456;MAF_USDA=7.647
NC_035079.1	72848985	.	A	C	.	.	MAF_USDA=12.941
NC_035079.1	72849006	.	C	A	.	.	MAF_INRAE=16.456;MAF_USDA=7.059
NC_035079.1	72849009	.	A	T	.	.	MAF_USDA=4.118
NC_035079.1	72849015	.	G	A	.	.	MAF_USDA=13.529
NC_035079.1	72849017	.	C	A	.	.	MAF_INRAE=10.526
NC_035079.1	72849032	.	T	A	.	.	MAF_INRAE=22.152
NC_035079.1	72849035	.	T	A	.	.	MAF_INRAE=15.833;MAF_USDA=18.75
NC_035079.1	72849036	.	T	A	.	.	MAF_USDA=2.586
NC_035079.1	72849135	.	T	A	.	.	MAF_INRAE=22.152;MAF_USDA=45.294
NC_035079.1	72849136	.	G	T	.	.	MAF_INRAE=4.167
NC_035079.1	72849159	.	A	T	.	.	MAF_INRAE=22.152;MAF_USDA=47.647
NC_035079.1	72849214	.	G	A	.	.	MAF_USDA=3.39
NC_035079.1	72849267	.	G	A	.	.	MAF_USDA=11.765
NC_035079.1	72849334	.	A	T	.	.	MAF_USDA=1.667
NC_035079.1	72849380	.	A	T	.	.	MAF_INRAE=22.785;MAF_USDA=44.118
NC_035079.1	72849405	.	G	C	.	.	MAF_USDA=2.459
NC_035079.1	72849454	.	C	T	.	.	MAF_INRAE=10.526
NC_035079.1	72849469	.	C	A	.	.	MAF_INRAE=21.519;MAF_USDA=29.508
NC_035079.1	72849524	.	C	T	.	.	MAF_USDA=2.459
NC_035079.1	72849564	.	A	C	.	.	MAF_INRAE=10.526;MAF_USDA=4.706
NC_035079.1	72849588	.	T	G	.	.	MAF_INRAE=38.608;MAF_USDA=35.294
NC_035079.1	72849684	.	T	G	.	.	MAF_USDA=5.738
NC_035079.1	72849686	.	T	A	.	.	MAF_INRAE=12.658;MAF_USDA=21.176
NC_035079.1	72849761	.	A	C	.	.	MAF_USDA=3.279
NC_035079.1	72849827	.	A	G	.	.	MAF_INRAE=1.667
NC_035079.1	72849830	.	A	T	.	.	MAF_INRAE=1.667
NC_035079.1	72849836	.	A	T	.	.	MAF_INRAE=1.667
NC_035079.1	72849932	.	T	C	.	.	MAF_INRAE=3.333;MAF_USDA=4.098
NC_035079.1	72849988	.	T	C	.	.	MAF_INRAE=12.025;MAF_USDA=18.033
NC_035079.1	72850024	.	A	T	.	.	MAF_USDA=1.639
NC_035079.1	72850028	.	G	T	.	.	MAF_USDA=2.459
NC_035079.1	72850107	.	A	C	.	.	MAF_USDA=1.639
NC_035079.1	72850173	.	T	G	.	.	MAF_INRAE=12.025
NC_035079.1	72850203	.	T	C	.	.	MAF_USDA=3.279
NC_035079.1	72850229	.	C	T	.	.	MAF_USDA=12.295
NC_035079.1	72850320	.	C	T	.	.	MAF_USDA=4.118
NC_035079.1	72850402	.	T	A	.	.	MAF_INRAE=15.823;MAF_USDA=31.176
NC_035079.1	72850490	.	A	C	.	.	MAF_INRAE=8.861;MAF_USDA=24.706
NC_035079.1	72850495	.	T	A	.	.	MAF_INRAE=8.861;MAF_USDA=24.706
NC_035079.1	72850505	.	C	T	.	.	MAF_INRAE=4.167
NC_035079.1	72850507	.	T	C	.	.	MAF_INRAE=4.167
NC_035079.1	72850577	.	G	T	.	.	MAF_INRAE=19.62;MAF_USDA=26.471
NC_035079.1	72850625	.	T	C	.	.	MAF_INRAE=8.861;MAF_USDA=17.059
NC_035079.1	72850663	.	G	T	.	.	MAF_USDA=1.639
NC_035079.1	72850705	.	G	T	.	.	MAF_USDA=1.639
NC_035079.1	72850925	.	A	T	.	.	MAF_INRAE=15.823;MAF_USDA=24.118
NC_035079.1	72850955	.	G	C	.	.	MAF_INRAE=12.025;MAF_USDA=24.706
NC_035079.1	72850977	.	T	C	.	.	MAF_INRAE=12.025;MAF_USDA=24.706
NC_035079.1	72851018	.	G	A	.	.	MAF_INRAE=15.823;MAF_USDA=28.235
NC_035079.1	72851327	.	G	A	.	.	MAF_INRAE=10.526
NC_035079.1	72851417	.	A	C	.	.	MAF_INRAE=46.203;MAF_USDA=24.118
NC_035079.1	72851452	.	C	G	.	.	MAF_USDA=10.417
NC_035079.1	72851486	.	G	A	.	.	MAF_USDA=2.459
NC_035079.1	72851592	.	A	C	.	.	MAF_USDA=3.39
NC_035079.1	72851593	.	A	T	.	.	MAF_USDA=4.167
NC_035079.1	72851597	.	A	C	.	.	MAF_INRAE=12.025;MAF_USDA=24.706
NC_035079.1	72851605	.	T	G	.	.	MAF_USDA=4.098
NC_035079.1	72851679	.	A	C	.	.	MAF_INRAE=15.0;MAF_USDA=5.294
NC_035079.1	72851736	.	G	C	.	.	MAF_USDA=3.279
NC_035079.1	72851742	.	C	A	.	.	MAF_INRAE=12.658;MAF_USDA=24.118
NC_035079.1	72851818	.	T	A	.	.	MAF_USDA=10.417
NC_035079.1	72851820	.	A	T	.	.	MAF_INRAE=15.823;MAF_USDA=24.706
NC_035079.1	72851860	.	A	G	.	.	MAF_USDA=2.459
NC_035079.1	72851868	.	G	T	.	.	MAF_USDA=2.459
NC_035079.1	72851888	.	A	C	.	.	MAF_INRAE=15.823;MAF_USDA=27.059
NC_035079.1	72851921	.	G	A	.	.	MAF_INRAE=4.167
NC_035079.1	72851931	.	T	G	.	.	MAF_INRAE=12.658;MAF_USDA=12.353
NC_035079.1	72851966	.	G	T	.	.	MAF_INRAE=3.797
NC_035079.1	72852020	.	C	T	.	.	MAF_INRAE=28.481;MAF_USDA=48.235
NC_035079.1	72852061	.	C	T	.	.	MAF_INRAE=3.333;MAF_USDA=6.557
NC_035079.1	72852163	.	A	C	.	.	MAF_INRAE=15.823;MAF_USDA=25.294
NC_035079.1	72852171	.	T	G	.	.	MAF_INRAE=32.911;MAF_USDA=20.588
NC_035079.1	72852186	.	T	C	.	.	MAF_USDA=1.765
NC_035079.1	72852288	.	C	A	.	.	MAF_USDA=2.459
NC_035079.1	72852294	.	T	C	.	.	MAF_INRAE=15.823;MAF_USDA=25.882
NC_035079.1	72852338	.	C	G	.	.	MAF_INRAE=4.167;MAF_USDA=1.639
NC_035079.1	72852382	.	G	A	.	.	MAF_USDA=2.459
NC_035079.1	72852385	.	T	G	.	.	MAF_INRAE=3.797;MAF_USDA=25.882
NC_035079.1	72852537	.	G	T	.	.	MAF_USDA=13.934
NC_035079.1	72852549	.	C	A	.	.	MAF_USDA=18.852
NC_035079.1	72852556	.	G	A	.	.	MAF_USDA=20.0
NC_035079.1	72852575	.	G	A	.	.	MAF_USDA=1.639
NC_035079.1	72852576	.	T	C	.	.	MAF_USDA=17.647
NC_035079.1	72852583	.	A	C	.	.	MAF_USDA=8.197
NC_035079.1	72852602	.	G	A	.	.	MAF_USDA=2.459
NC_035079.1	72852612	.	T	G	.	.	MAF_USDA=3.279
NC_035079.1	72852616	.	G	A	.	.	MAF_USDA=16.471
NC_035079.1	72852628	.	C	T	.	.	MAF_USDA=16.471
NC_035079.1	72852631	.	T	G	.	.	MAF_USDA=2.459
NC_035079.1	72852633	.	A	G	.	.	MAF_USDA=6.557
NC_035079.1	72852635	.	G	A	.	.	MAF_USDA=21.765
NC_035079.1	72852639	.	T	C	.	.	MAF_USDA=2.459
NC_035079.1	72852642	.	A	G	.	.	MAF_USDA=14.754
NC_035079.1	72852646	.	T	C	.	.	MAF_USDA=4.098
NC_035079.1	72852655	.	C	A	.	.	MAF_USDA=4.918
NC_035079.1	72852662	.	A	C	.	.	MAF_INRAE=2.5;MAF_USDA=22.951
NC_035079.1	72852667	.	T	G	.	.	MAF_USDA=4.918
NC_035079.1	72852668	.	T	A	.	.	MAF_USDA=18.033
NC_035079.1	72852669	.	C	T	.	.	MAF_USDA=2.459
NC_035079.1	72852675	.	A	T	.	.	MAF_USDA=2.459
NC_035079.1	72852694	.	T	C	.	.	MAF_USDA=3.279
NC_035079.1	72852697	.	C	A	.	.	MAF_INRAE=1.667;MAF_USDA=14.706
NC_035079.1	72852755	.	G	A	.	.	MAF_INRAE=3.797;MAF_USDA=12.353
NC_035079.1	72852766	.	T	A	.	.	MAF_INRAE=15.0;MAF_USDA=21.176
NC_035079.1	72852779	.	A	G	.	.	MAF_USDA=2.459
NC_035079.1	72852830	.	A	G	.	.	MAF_USDA=2.083
NC_035079.1	72853000	.	G	A	.	.	MAF_INRAE=3.797;MAF_USDA=25.294
NC_035079.1	72853003	.	C	T	.	.	MAF_USDA=4.918
NC_035079.1	72853004	.	G	T	.	.	MAF_INRAE=16.456;MAF_USDA=7.059
NC_035079.1	72853024	.	G	C	.	.	MAF_INRAE=10.526;MAF_USDA=4.118
NC_035079.1	72853054	.	C	T	.	.	MAF_USDA=1.639
NC_035079.1	72853055	.	G	A	.	.	MAF_USDA=1.639
NC_035079.1	72853062	.	C	T	.	.	MAF_USDA=3.279
NC_035079.1	72853079	.	C	T	.	.	MAF_INRAE=3.797;MAF_USDA=24.118
NC_035079.1	72853083	.	C	T	.	.	MAF_USDA=2.459
NC_035079.1	72853090	.	C	T	.	.	MAF_USDA=2.459
NC_035079.1	72853113	.	C	T	.	.	MAF_INRAE=3.797;MAF_USDA=24.706
NC_035079.1	72853163	.	G	A	.	.	MAF_USDA=1.639
NC_035079.1	72853164	.	C	A	.	.	MAF_USDA=1.639
NC_035079.1	72853219	.	G	A	.	.	MAF_INRAE=4.167
NC_035079.1	72853225	.	A	C	.	.	MAF_INRAE=3.333;MAF_USDA=4.918
NC_035079.1	72853228	.	T	C	.	.	MAF_INRAE=15.823;MAF_USDA=23.529
NC_035079.1	72853234	.	T	G	.	.	MAF_INRAE=19.62;MAF_USDA=48.235
NC_035079.1	72853238	.	T	C	.	.	MAF_USDA=1.639
NC_035079.1	72853291	.	G	A	.	.	MAF_INRAE=15.823;MAF_USDA=26.471
NC_035079.1	72853317	.	T	G	.	.	MAF_INRAE=3.797;MAF_USDA=23.81
NC_035079.1	72853321	.	A	G	.	.	MAF_INRAE=1.667;MAF_USDA=23.81
NC_035079.1	72853379	.	C	T	.	.	MAF_INRAE=3.797;MAF_USDA=25.294
NC_035079.1	72853388	.	T	A	.	.	MAF_USDA=4.098
NC_035079.1	72853389	.	C	T	.	.	MAF_USDA=3.279
NC_035079.1	72853426	.	C	T	.	.	MAF_USDA=3.279
NC_035079.1	72853436	.	G	A	.	.	MAF_INRAE=3.797;MAF_USDA=12.353
NC_035079.1	72853455	.	G	A	.	.	MAF_USDA=5.738
NC_035079.1	72853470	.	A	G	.	.	MAF_INRAE=3.333;MAF_USDA=5.738
NC_035079.1	72853529	.	T	A	.	.	MAF_USDA=1.639
NC_035079.1	72853558	.	T	A	.	.	MAF_INRAE=15.823;MAF_USDA=24.118
NC_035079.1	72853603	.	G	T	.	.	MAF_USDA=12.353
NC_035079.1	72853779	.	G	C	.	.	MAF_INRAE=3.797;MAF_USDA=25.294
NC_035079.1	72853815	.	G	A	.	.	MAF_INRAE=3.797;MAF_USDA=24.706
NC_035079.1	72853833	.	T	C	.	.	MAF_INRAE=46.835;MAF_USDA=25.301
NC_035079.1	72853838	.	G	A	.	.	MAF_INRAE=19.62;MAF_USDA=48.235
NC_035079.1	72853987	.	G	A	.	.	MAF_USDA=4.167
NC_035079.1	72854137	.	G	A	.	.	MAF_INRAE=21.053
NC_035079.1	72854147	.	C	T	.	.	MAF_INRAE=21.053
NC_035079.1	72856330	.	C	T	.	.	MAF_USDA=14.583
NC_035079.1	72856348	.	A	C	.	.	MAF_USDA=45.833
NC_035079.1	72856361	.	G	T	.	.	MAF_USDA=14.583
NC_035079.1	72856398	.	T	A	.	.	MAF_USDA=45.833
NC_035079.1	72856456	.	G	A	.	.	MAF_USDA=13.415
NC_035079.1	72856608	.	C	T	.	.	MAF_USDA=2.459
NC_035079.1	72856645	.	T	G	.	.	MAF_INRAE=6.962;MAF_USDA=11.176
NC_035079.1	72856688	.	C	A	.	.	MAF_USDA=2.459
NC_035079.1	72856727	.	A	T	.	.	MAF_INRAE=18.987;MAF_USDA=48.235
NC_035079.1	72856751	.	A	C	.	.	MAF_INRAE=47.468;MAF_USDA=20.0
NC_035079.1	72856761	.	C	G	.	.	MAF_INRAE=15.823;MAF_USDA=27.059
NC_035079.1	72856789	.	A	C	.	.	MAF_USDA=7.377
NC_035079.1	72856799	.	G	T	.	.	MAF_USDA=2.459
NC_035079.1	72857019	.	T	G	.	.	MAF_INRAE=3.797;MAF_USDA=11.765
NC_035079.1	72857068	.	C	A	.	.	MAF_USDA=4.098
NC_035079.1	72857070	.	A	T	.	.	MAF_INRAE=12.658
NC_035079.1	72857071	.	T	A	.	.	MAF_INRAE=8.861;MAF_USDA=4.706
NC_035079.1	72857077	.	T	A	.	.	MAF_INRAE=12.658
NC_035079.1	72857078	.	T	A	.	.	MAF_USDA=2.459
NC_035079.1	72857079	.	T	A	.	.	MAF_INRAE=13.333
NC_035079.1	72857112	.	A	G	.	.	MAF_INRAE=10.526
NC_035079.1	72857236	.	A	T	.	.	MAF_USDA=1.639
NC_035079.1	72857316	.	C	T	.	.	MAF_INRAE=4.167
NC_035079.1	72857335	.	G	T	.	.	MAF_INRAE=43.671;MAF_USDA=19.412
NC_035079.1	72857477	.	T	A	.	.	MAF_INRAE=10.526;MAF_USDA=6.557
NC_035079.1	72857493	.	C	T	.	.	MAF_INRAE=32.278;MAF_USDA=20.0
NC_035079.1	72857526	.	A	G	.	.	MAF_INRAE=10.526;MAF_USDA=8.197
NC_035079.1	72857532	.	A	C	.	.	MAF_INRAE=12.025;MAF_USDA=11.31
NC_035079.1	72857869	.	A	G	.	.	MAF_USDA=12.5
NC_035079.1	72859031	.	A	G	.	.	MAF_USDA=26.087
NC_035079.1	72859108	.	G	A	.	.	MAF_USDA=1.639
NC_035079.1	72859172	.	A	T	.	.	MAF_USDA=5.738
NC_035079.1	72859227	.	G	A	.	.	MAF_INRAE=4.167
NC_035079.1	72859337	.	T	C	.	.	MAF_INRAE=46.203;MAF_USDA=20.0
NC_035079.1	72859361	.	T	A	.	.	MAF_USDA=1.639
NC_035079.1	72859444	.	G	T	.	.	MAF_USDA=15.574
NC_035079.1	72859469	.	G	T	.	.	MAF_USDA=18.033
NC_035079.1	72859474	.	G	A	.	.	MAF_INRAE=24.051;MAF_USDA=16.471
NC_035079.1	72859517	.	G	A	.	.	MAF_INRAE=17.089;MAF_USDA=18.824
NC_035079.1	72859539	.	C	A	.	.	MAF_USDA=6.557
NC_035079.1	72859749	.	C	T	.	.	MAF_INRAE=17.089;MAF_USDA=21.176
NC_035079.1	72859781	.	T	A	.	.	MAF_USDA=9.412
NC_035079.1	72859941	.	C	T	.	.	MAF_INRAE=50.0;MAF_USDA=45.882
NC_035079.1	72859952	.	C	A	.	.	MAF_USDA=1.639
NC_035079.1	72860001	.	C	T	.	.	MAF_USDA=13.934
NC_035079.1	72860068	.	G	A	.	.	MAF_INRAE=17.089;MAF_USDA=19.412
NC_035079.1	72860112	.	T	A	.	.	MAF_USDA=4.098
NC_035079.1	72860122	.	T	C	.	.	MAF_INRAE=17.089;MAF_USDA=31.765
NC_035079.1	72860170	.	G	A	.	.	MAF_INRAE=46.203;MAF_USDA=20.0
NC_035079.1	72860189	.	T	A	.	.	MAF_INRAE=17.089;MAF_USDA=31.176
NC_035079.1	72860209	.	T	C	.	.	MAF_INRAE=17.089;MAF_USDA=30.588
NC_035079.1	72860270	.	A	C	.	.	MAF_INRAE=15.833;MAF_USDA=3.279
NC_035079.1	72860295	.	T	C	.	.	MAF_INRAE=17.089;MAF_USDA=20.0
NC_035079.1	72860394	.	C	T	.	.	MAF_INRAE=17.089;MAF_USDA=14.583
NC_035079.1	72860515	.	C	T	.	.	MAF_INRAE=5.0;MAF_USDA=5.738
NC_035079.1	72860577	.	T	G	.	.	MAF_INRAE=33.544;MAF_USDA=24.706
NC_035079.1	72860640	.	C	T	.	.	MAF_INRAE=17.089;MAF_USDA=20.588
NC_035079.1	72860641	.	G	A	.	.	MAF_USDA=7.377
NC_035079.1	72860748	.	T	C	.	.	MAF_INRAE=47.368;MAF_USDA=41.176
NC_035079.1	72860749	.	A	G	.	.	MAF_INRAE=33.333;MAF_USDA=24.118
NC_035079.1	72860791	.	T	C	.	.	MAF_INRAE=26.316;MAF_USDA=29.412
NC_035079.1	72860820	.	G	T	.	.	MAF_USDA=33.333
NC_035079.1	72860890	.	C	A	.	.	MAF_USDA=7.377
NC_035079.1	72860969	.	C	T	.	.	MAF_INRAE=15.0;MAF_USDA=2.353
NC_035079.1	72861013	.	T	C	.	.	MAF_USDA=2.459
NC_035079.1	72861092	.	T	A	.	.	MAF_USDA=10.417
NC_035079.1	72861141	.	C	T	.	.	MAF_INRAE=26.316;MAF_USDA=23.214
NC_035079.1	72861410	.	C	T	.	.	MAF_USDA=45.455
NC_035079.1	72861411	.	A	G	.	.	MAF_USDA=45.652
NC_035079.1	72866419	.	A	G	.	.	MAF_USDA=12.5
NC_035079.1	72866440	.	A	G	.	.	MAF_INRAE=5.263;MAF_USDA=17.647
NC_035079.1	72866559	.	G	A	.	.	MAF_INRAE=33.544;MAF_USDA=18.824
NC_035079.1	72866623	.	G	C	.	.	MAF_USDA=3.279
NC_035079.1	72866660	.	T	A	.	.	MAF_USDA=1.639
NC_035079.1	72866803	.	C	T	.	.	MAF_USDA=3.279
NC_035079.1	72866823	.	G	A	.	.	MAF_INRAE=5.263;MAF_USDA=2.941
NC_035079.1	72866877	.	T	C	.	.	MAF_INRAE=38.608;MAF_USDA=34.118
NC_035079.1	72866937	.	C	G	.	.	MAF_USDA=3.279
NC_035079.1	72866958	.	A	G	.	.	MAF_USDA=4.918
NC_035079.1	72866962	.	T	G	.	.	MAF_USDA=12.5
NC_035079.1	72867008	.	C	A	.	.	MAF_USDA=3.279
NC_035079.1	72867033	.	T	C	.	.	MAF_USDA=9.016
NC_035079.1	72867083	.	A	G	.	.	MAF_USDA=2.459
NC_035079.1	72867109	.	G	T	.	.	MAF_USDA=13.115
NC_035079.1	72870819	.	T	A	.	.	MAF_USDA=1.176
NC_035079.1	72870833	.	T	G	.	.	MAF_USDA=1.639
NC_035079.1	72871034	.	G	T	.	.	MAF_USDA=2.459
NC_035079.1	72871086	.	T	A	.	.	MAF_USDA=3.279
NC_035079.1	72871089	.	A	T	.	.	MAF_USDA=4.098
NC_035079.1	72871152	.	T	G	.	.	MAF_INRAE=10.526
NC_035079.1	72871155	.	G	C	.	.	MAF_INRAE=5.0;MAF_USDA=6.557
NC_035079.1	72871256	.	C	T	.	.	MAF_USDA=3.279
NC_035079.1	72871336	.	C	G	.	.	MAF_USDA=5.738
NC_035079.1	72871418	.	T	G	.	.	MAF_INRAE=39.241
NC_035079.1	72871620	.	A	C	.	.	MAF_INRAE=10.526
NC_035079.1	72871704	.	G	T	.	.	MAF_USDA=4.918
NC_035079.1	72871719	.	G	A	.	.	MAF_USDA=3.279
NC_035079.1	72871721	.	A	G	.	.	MAF_INRAE=10.759;MAF_USDA=9.412
NC_035079.1	72871840	.	G	A	.	.	MAF_USDA=5.294
NC_035079.1	72871841	.	A	T	.	.	MAF_USDA=3.279
NC_035079.1	72871862	.	T	C	.	.	MAF_INRAE=7.595;MAF_USDA=11.765
NC_035079.1	72871887	.	T	C	.	.	MAF_USDA=1.639
NC_035079.1	72871989	.	T	A	.	.	MAF_INRAE=4.167
NC_035079.1	72871990	.	G	T	.	.	MAF_INRAE=4.167
NC_035079.1	72872033	.	C	A	.	.	MAF_INRAE=8.228
NC_035079.1	72872072	.	T	G	.	.	MAF_USDA=1.639
NC_035079.1	72872079	.	A	T	.	.	MAF_USDA=9.016
NC_035079.1	72872147	.	C	T	.	.	MAF_INRAE=10.526
NC_035079.1	72872207	.	C	T	.	.	MAF_INRAE=14.167;MAF_USDA=5.294
NC_035079.1	72872303	.	G	A	.	.	MAF_USDA=4.098
NC_035079.1	72872304	.	C	T	.	.	MAF_USDA=4.098
NC_035079.1	72872569	.	T	C	.	.	MAF_USDA=22.951
NC_035079.1	72872661	.	A	T	.	.	MAF_USDA=2.459
NC_035079.1	72872748	.	G	A	.	.	MAF_INRAE=33.544;MAF_USDA=21.176
NC_035079.1	72872810	.	T	C	.	.	MAF_USDA=22.951
NC_035079.1	72872892	.	T	C	.	.	MAF_USDA=4.918
NC_035079.1	72873032	.	C	A	.	.	MAF_USDA=2.459
NC_035079.1	72873057	.	C	T	.	.	MAF_INRAE=10.526
NC_035079.1	72873309	.	G	A	.	.	MAF_USDA=1.639
NC_035079.1	72873329	.	G	A	.	.	MAF_USDA=2.459
NC_035079.1	72873350	.	C	T	.	.	MAF_INRAE=4.167;MAF_USDA=1.639
NC_035079.1	72873414	.	G	A	.	.	MAF_INRAE=32.278;MAF_USDA=16.667
NC_035079.1	72874652	.	C	T	.	.	MAF_USDA=2.459
NC_035079.1	72874658	.	T	G	.	.	MAF_USDA=7.377
NC_035079.1	72874706	.	T	A	.	.	MAF_USDA=3.279
NC_035079.1	72874719	.	G	T	.	.	MAF_USDA=6.557
NC_035079.1	72874730	.	TGG	TGA	.	.	MAF_USDA=8.333
NC_035079.1	72874742	.	A	T	.	.	MAF_USDA=7.377
NC_035079.1	72874754	.	T	A	.	.	MAF_USDA=41.667
NC_035079.1	72874755	.	G	T	.	.	MAF_USDA=4.706
NC_035079.1	72874766	.	A	T	.	.	MAF_USDA=10.0
NC_035079.1	72874791	.	G	A	.	.	MAF_USDA=8.333
NC_035079.1	72874802	.	T	A	.	.	MAF_USDA=21.176
NC_035079.1	72874826	.	T	A	.	.	MAF_USDA=22.917
NC_035079.1	72874827	.	G	T	.	.	MAF_USDA=1.639
NC_035079.1	72874851	.	G	A	.	.	MAF_USDA=8.333
NC_035079.1	72874863	.	G	T	.	.	MAF_USDA=7.059
NC_035079.1	72874874	.	A	T	.	.	MAF_USDA=39.583
NC_035079.1	72874984	.	A	T	.	.	MAF_USDA=4.918
NC_035079.1	72875018	.	G	A	.	.	MAF_USDA=2.459
NC_035079.1	72875032	.	C	T	.	.	MAF_USDA=29.412
NC_035079.1	72875059	.	T	G	.	.	MAF_USDA=17.857
NC_035079.1	72875096	.	A	G	.	.	MAF_USDA=4.918
NC_035079.1	72875316	.	A	G	.	.	MAF_INRAE=33.333;MAF_USDA=34.706
NC_035079.1	72875375	.	A	T	.	.	MAF_INRAE=5.0
NC_035079.1	72875422	.	G	A	.	.	MAF_INRAE=1.667;MAF_USDA=5.738
NC_035079.1	72875506	.	A	C	.	.	MAF_INRAE=30.833;MAF_USDA=28.824
NC_035079.1	72875546	.	G	A	.	.	MAF_INRAE=16.667;MAF_USDA=2.353
NC_035079.1	72875730	.	A	C	.	.	MAF_USDA=2.353
NC_035079.1	72875919	.	G	A	.	.	MAF_INRAE=10.526;MAF_USDA=1.765
NC_035079.1	72876027	.	A	T	.	.	MAF_USDA=22.951
NC_035079.1	72876119	.	G	C	.	.	MAF_USDA=1.639
NC_035079.1	72876124	.	C	T	.	.	MAF_USDA=2.353
NC_035079.1	72876169	.	C	T	.	.	MAF_INRAE=3.797;MAF_USDA=3.529
NC_035079.1	72876170	.	G	A	.	.	MAF_INRAE=24.684;MAF_USDA=17.059
NC_035079.1	72876235	.	T	A	.	.	MAF_INRAE=29.167;MAF_USDA=45.882
NC_035079.1	72876287	.	G	A	.	.	MAF_INRAE=8.228;MAF_USDA=24.118
NC_035079.1	72876300	.	G	C	.	.	MAF_INRAE=36.709;MAF_USDA=23.529
NC_035079.1	72876309	.	C	T	.	.	MAF_INRAE=41.772;MAF_USDA=48.824
NC_035079.1	72876410	.	C	T	.	.	MAF_INRAE=32.911;MAF_USDA=15.882
NC_035079.1	72876435	.	A	T	.	.	MAF_USDA=1.639
NC_035079.1	72876476	.	A	G	.	.	MAF_USDA=1.639
NC_035079.1	72876517	.	C	A	.	.	MAF_INRAE=44.304;MAF_USDA=36.471
NC_035079.1	72876521	.	C	T	.	.	MAF_USDA=1.639
NC_035079.1	72876575	.	T	C	.	.	MAF_INRAE=3.797;MAF_USDA=8.333
NC_035079.1	72876576	.	C	A	.	.	MAF_INRAE=3.333;MAF_USDA=8.333
NC_035079.1	72876584	.	T	G	.	.	MAF_INRAE=3.797;MAF_USDA=25.0
NC_035079.1	72876594	.	C	T	.	.	MAF_INRAE=3.333
NC_035079.1	72876595	.	A	G	.	.	MAF_INRAE=3.333
NC_035079.1	72876597	.	T	C	.	.	MAF_INRAE=3.333
NC_035079.1	72876604	.	T	A	.	.	MAF_INRAE=5.696;MAF_USDA=4.167
NC_035079.1	72876613	.	T	G	.	.	MAF_INRAE=15.823;MAF_USDA=20.482
NC_035079.1	72876639	.	G	A	.	.	MAF_INRAE=48.101;MAF_USDA=48.214
NC_035079.1	72876646	.	C	A	.	.	MAF_INRAE=5.263;MAF_USDA=8.333
NC_035079.1	72876650	.	T	A	.	.	MAF_USDA=8.333
NC_035079.1	72876675	.	C	T	.	.	MAF_INRAE=35.443;MAF_USDA=30.357
NC_035079.1	72876678	.	A	G	.	.	MAF_INRAE=35.0;MAF_USDA=27.976
NC_035079.1	72876680	.	T	A	.	.	MAF_INRAE=35.0;MAF_USDA=29.167
NC_035079.1	72876689	.	A	G	.	.	MAF_INRAE=1.667
NC_035079.1	72876691	.	A	T	.	.	MAF_INRAE=4.43;MAF_USDA=8.333
NC_035079.1	72876695	.	A	C	.	.	MAF_USDA=1.667
NC_035079.1	72876712	.	C	T	.	.	MAF_INRAE=21.053;MAF_USDA=4.167
NC_035079.1	72876719	.	T	C	.	.	MAF_USDA=6.25
NC_035079.1	72876720	.	G	A	.	.	MAF_USDA=6.25
NC_035079.1	72876732	.	A	T	.	.	MAF_USDA=1.786
NC_035079.1	72876743	.	G	C	.	.	MAF_USDA=29.167
NC_035079.1	72876817	.	G	A	.	.	MAF_INRAE=27.848;MAF_USDA=11.765
NC_035079.1	72876890	.	G	T	.	.	MAF_USDA=2.459
NC_035079.1	72876921	.	G	T	.	.	MAF_INRAE=36.709;MAF_USDA=40.0
NC_035079.1	72876940	.	A	T	.	.	MAF_USDA=1.639
NC_035079.1	72876997	.	A	T	.	.	MAF_USDA=1.639
NC_035079.1	72877036	.	A	C	.	.	MAF_INRAE=39.241;MAF_USDA=40.588
NC_035079.1	72877280	.	C	T	.	.	MAF_USDA=10.656
NC_035079.1	72877294	.	G	A	.	.	MAF_INRAE=34.81;MAF_USDA=19.412
NC_035079.1	72877367	.	G	T	.	.	MAF_USDA=4.098
NC_035079.1	72877427	.	T	C	.	.	MAF_INRAE=39.241
NC_035079.1	72877724	.	A	C	.	.	MAF_INRAE=39.241;MAF_USDA=42.353
NC_035079.1	72877739	.	G	C	.	.	MAF_INRAE=3.797;MAF_USDA=4.167
NC_035079.1	72877868	.	A	C	.	.	MAF_INRAE=43.038;MAF_USDA=31.148
NC_035079.1	72877972	.	T	A	.	.	MAF_USDA=1.639
NC_035079.1	72877973	.	C	A	.	.	MAF_INRAE=41.772;MAF_USDA=38.824
NC_035079.1	72878126	.	T	C	.	.	MAF_INRAE=10.526;MAF_USDA=35.882
NC_035079.1	72878150	.	C	A	.	.	MAF_USDA=2.459
NC_035079.1	72878302	.	C	A	.	.	MAF_USDA=1.639
NC_035079.1	72878376	.	C	T	.	.	MAF_USDA=2.459
NC_035079.1	72878663	.	A	C	.	.	MAF_INRAE=24.684;MAF_USDA=12.353
NC_035079.1	72878742	.	A	C	.	.	MAF_INRAE=3.797;MAF_USDA=2.083
NC_035079.1	72878744	.	G	T	.	.	MAF_INRAE=1.667;MAF_USDA=2.083
NC_035079.1	72878789	.	C	A	.	.	MAF_USDA=1.639
NC_035079.1	72878833	.	G	A	.	.	MAF_INRAE=10.526;MAF_USDA=3.529
NC_035079.1	72878834	.	T	A	.	.	MAF_USDA=3.529
NC_035079.1	72878920	.	G	T	.	.	MAF_INRAE=15.0;MAF_USDA=1.765
NC_035079.1	72878946	.	G	A	.	.	MAF_INRAE=3.797;MAF_USDA=4.167
NC_035079.1	72878985	.	A	G	.	.	MAF_INRAE=3.797;MAF_USDA=5.294
NC_035079.1	72879081	.	G	C	.	.	MAF_INRAE=10.526;MAF_USDA=33.529
NC_035079.1	72879104	.	C	T	.	.	MAF_USDA=4.118
NC_035079.1	72879145	.	G	A	.	.	MAF_USDA=2.459
NC_035079.1	72879319	.	G	A	.	.	MAF_USDA=1.639
NC_035079.1	72879391	.	T	A	.	.	MAF_USDA=1.639
NC_035079.1	72879422	.	A	G	.	.	MAF_INRAE=38.608;MAF_USDA=43.529
NC_035079.1	72879518	.	G	T	.	.	MAF_USDA=8.197
NC_035079.1	72879567	.	T	G	.	.	MAF_INRAE=38.608;MAF_USDA=44.706
NC_035079.1	72879665	.	A	T	.	.	MAF_USDA=15.882
NC_035079.1	72879667	.	A	T	.	.	MAF_INRAE=39.241;MAF_USDA=44.706
NC_035079.1	72879802	.	G	A	.	.	MAF_INRAE=3.797;MAF_USDA=4.167
NC_035079.1	72879877	.	T	A	.	.	MAF_USDA=1.639
NC_035079.1	72879880	.	C	T	.	.	MAF_USDA=6.557
NC_035079.1	72879968	.	T	A	.	.	MAF_USDA=2.459
NC_035079.1	72879970	.	T	C	.	.	MAF_USDA=2.459
NC_035079.1	72879998	.	A	C	.	.	MAF_INRAE=3.797;MAF_USDA=4.167
NC_035079.1	72880100	.	T	A	.	.	MAF_INRAE=39.241;MAF_USDA=44.118
NC_035079.1	72880108	.	A	G	.	.	MAF_INRAE=39.241;MAF_USDA=44.118
NC_035079.1	72880126	.	T	C	.	.	MAF_INRAE=38.608;MAF_USDA=45.294
NC_035079.1	72880145	.	A	T	.	.	MAF_INRAE=34.177;MAF_USDA=19.412
NC_035079.1	72880266	.	G	A	.	.	MAF_USDA=5.738
NC_035079.1	72880274	.	A	G	.	.	MAF_USDA=1.639
NC_035079.1	72880320	.	C	G	.	.	MAF_INRAE=38.608;MAF_USDA=44.706
NC_035079.1	72880495	.	C	G	.	.	MAF_INRAE=38.608;MAF_USDA=43.529
NC_035079.1	72880601	.	G	A	.	.	MAF_USDA=1.639
NC_035079.1	72880661	.	C	A	.	.	MAF_USDA=5.738
NC_035079.1	72880669	.	G	C	.	.	MAF_USDA=1.639
NC_035079.1	72880684	.	G	T	.	.	MAF_INRAE=15.0;MAF_USDA=2.353
NC_035079.1	72880790	.	G	A	.	.	MAF_INRAE=24.684;MAF_USDA=15.882
NC_035079.1	72880868	.	C	T	.	.	MAF_USDA=1.639
NC_035079.1	72880920	.	A	T	.	.	MAF_INRAE=38.608;MAF_USDA=45.294
NC_035079.1	72880949	.	C	A	.	.	MAF_INRAE=39.241;MAF_USDA=39.412
NC_035079.1	72880980	.	G	T	.	.	MAF_INRAE=10.526;MAF_USDA=4.167
NC_035079.1	72881545	.	A	C	.	.	MAF_USDA=4.167
NC_035079.1	72881564	.	C	A	.	.	MAF_USDA=1.667
NC_035079.1	72881616	.	G	A	.	.	MAF_USDA=4.348
NC_035079.1	72881635	.	A	G	.	.	MAF_INRAE=24.051;MAF_USDA=11.765
NC_035079.1	72881874	.	T	C	.	.	MAF_USDA=6.557
NC_035079.1	72881944	.	G	A	.	.	MAF_INRAE=24.684;MAF_USDA=12.353
NC_035079.1	72882008	.	C	G	.	.	MAF_INRAE=5.263;MAF_USDA=2.941
NC_035079.1	72882047	.	A	G	.	.	MAF_USDA=4.918
NC_035079.1	72882260	.	G	A	.	.	MAF_INRAE=1.667;MAF_USDA=5.294
NC_035079.1	72882261	.	G	A	.	.	MAF_USDA=1.639
NC_035079.1	72882375	.	T	C	.	.	MAF_USDA=5.738
NC_035079.1	72882457	.	A	C	.	.	MAF_USDA=6.557
NC_035079.1	72882477	.	G	A	.	.	MAF_INRAE=16.667;MAF_USDA=10.0
NC_035079.1	72882521	.	T	C	.	.	MAF_USDA=1.765
NC_035079.1	72882546	.	G	T	.	.	MAF_USDA=3.279
NC_035079.1	72882556	.	T	G	.	.	MAF_INRAE=10.526;MAF_USDA=9.016
NC_035079.1	72882598	.	G	T	.	.	MAF_INRAE=50.0;MAF_USDA=31.176
NC_035079.1	72882617	.	C	T	.	.	MAF_USDA=6.557
NC_035079.1	72882724	.	C	A	.	.	MAF_INRAE=24.684;MAF_USDA=16.471
NC_035079.1	72882821	.	C	T	.	.	MAF_USDA=3.279
NC_035079.1	72882888	.	C	A	.	.	MAF_INRAE=10.526;MAF_USDA=27.647
NC_035079.1	72882950	.	T	G	.	.	MAF_INRAE=10.526;MAF_USDA=22.353
NC_035079.1	72883137	.	T	G	.	.	MAF_INRAE=8.228
NC_035079.1	72883162	.	G	C	.	.	MAF_INRAE=10.526;MAF_USDA=1.639
NC_035079.1	72883252	.	A	G	.	.	MAF_USDA=4.098
NC_035079.1	72883275	.	G	A	.	.	MAF_USDA=3.279
NC_035079.1	72883331	.	C	T	.	.	MAF_INRAE=14.557;MAF_USDA=27.059
NC_035079.1	72883367	.	A	G	.	.	MAF_INRAE=20.0;MAF_USDA=10.0
NC_035079.1	72884008	.	G	T	.	.	MAF_INRAE=5.063;MAF_USDA=4.118
NC_035079.1	72884015	.	A	T	.	.	MAF_INRAE=10.526;MAF_USDA=2.941
NC_035079.1	72884016	.	G	T	.	.	MAF_USDA=4.098
NC_035079.1	72884018	.	G	T	.	.	MAF_USDA=4.918
NC_035079.1	72884125	.	T	A	.	.	MAF_INRAE=19.62;MAF_USDA=30.357
NC_035079.1	72884169	.	T	C	.	.	MAF_USDA=4.098
NC_035079.1	72884318	.	T	A	.	.	MAF_INRAE=38.608;MAF_USDA=34.118
NC_035079.1	72884342	.	T	A	.	.	MAF_INRAE=38.608;MAF_USDA=34.118
NC_035079.1	72884421	.	C	T	.	.	MAF_USDA=1.639
NC_035079.1	72884573	.	C	T	.	.	MAF_INRAE=10.526;MAF_USDA=23.529
NC_035079.1	72884598	.	T	C	.	.	MAF_INRAE=10.526;MAF_USDA=27.059
NC_035079.1	72884625	.	T	G	.	.	MAF_USDA=4.918
NC_035079.1	72884747	.	A	C	.	.	MAF_INRAE=8.861
NC_035079.1	72884769	.	C	A	.	.	MAF_USDA=1.639
NC_035079.1	72884770	.	C	A	.	.	MAF_INRAE=10.526;MAF_USDA=2.459
NC_035079.1	72884781	.	A	T	.	.	MAF_INRAE=5.263;MAF_USDA=2.941
NC_035079.1	72884815	.	C	A	.	.	MAF_USDA=5.738
NC_035079.1	72884892	.	C	T	.	.	MAF_USDA=1.639
NC_035079.1	72884905	.	G	A	.	.	MAF_USDA=5.738
NC_035079.1	72884924	.	G	A	.	.	MAF_USDA=26.471
NC_035079.1	72884963	.	C	T	.	.	MAF_USDA=4.918
NC_035079.1	72884964	.	A	G	.	.	MAF_USDA=18.235
NC_035079.1	72884990	.	G	A	.	.	MAF_USDA=4.918
NC_035079.1	72885012	.	G	A	.	.	MAF_USDA=5.738
NC_035079.1	72885103	.	A	T	.	.	MAF_USDA=4.706
NC_035079.1	72885117	.	G	T	.	.	MAF_INRAE=32.5
NC_035079.1	72885165	.	T	C	.	.	MAF_USDA=12.5
NC_035079.1	72885195	.	T	A	.	.	MAF_INRAE=10.526;MAF_USDA=4.167
NC_035079.1	72885207	.	A	T	.	.	MAF_USDA=8.333
NC_035079.1	72885217	.	C	T	.	.	MAF_INRAE=10.526;MAF_USDA=22.941
NC_035079.1	72885219	.	A	T	.	.	MAF_USDA=27.059
NC_035079.1	72885297	.	A	G	.	.	MAF_USDA=15.574
NC_035079.1	72885300	.	T	A	.	.	MAF_INRAE=10.526;MAF_USDA=25.882
NC_035079.1	72885321	.	C	T	.	.	MAF_USDA=4.118
NC_035079.1	72885348	.	G	T	.	.	MAF_INRAE=10.526;MAF_USDA=25.882
NC_035079.1	72885386	.	G	A	.	.	MAF_USDA=4.167
NC_035079.1	72885486	.	C	T	.	.	MAF_INRAE=10.526;MAF_USDA=27.647
NC_035079.1	72885487	.	A	G	.	.	MAF_USDA=4.098
NC_035079.1	72885498	.	C	T	.	.	MAF_INRAE=20.833;MAF_USDA=10.0
NC_035079.1	72885522	.	G	A	.	.	MAF_INRAE=20.833;MAF_USDA=10.0
NC_035079.1	72885569	.	C	T	.	.	MAF_INRAE=10.526;MAF_USDA=25.882
NC_035079.1	72885616	.	C	T	.	.	MAF_INRAE=10.526;MAF_USDA=25.882
NC_035079.1	72885823	.	G	T	.	.	MAF_INRAE=20.833;MAF_USDA=10.588
NC_035079.1	72885844	.	A	G	.	.	MAF_INRAE=10.526
NC_035079.1	72885846	.	T	G	.	.	MAF_USDA=25.882
NC_035079.1	72885907	.	C	T	.	.	MAF_INRAE=10.526;MAF_USDA=23.529
NC_035079.1	72886075	.	T	C	.	.	MAF_INRAE=10.526;MAF_USDA=24.118
NC_035079.1	72886115	.	T	C	.	.	MAF_INRAE=10.526;MAF_USDA=20.238
NC_035079.1	72886136	.	A	C	.	.	MAF_INRAE=10.526;MAF_USDA=26.786
NC_035079.1	72886151	.	A	T	.	.	MAF_INRAE=42.105;MAF_USDA=32.738
NC_035079.1	72886181	.	T	C	.	.	MAF_INRAE=10.526
NC_035079.1	72886239	.	G	T	.	.	MAF_USDA=11.667
NC_035079.1	72886279	.	C	T	.	.	MAF_INRAE=10.526;MAF_USDA=24.405
NC_035079.1	72886287	.	A	C	.	.	MAF_INRAE=10.526;MAF_USDA=22.024
NC_035079.1	72886374	.	C	A	.	.	MAF_USDA=4.098
NC_035079.1	72886388	.	G	C	.	.	MAF_INRAE=10.526;MAF_USDA=27.059
NC_035079.1	72886434	.	A	T	.	.	MAF_INRAE=10.526;MAF_USDA=27.647
NC_035079.1	72886489	.	A	T	.	.	MAF_USDA=25.301
NC_035079.1	72886491	.	C	T	.	.	MAF_USDA=25.301
NC_035079.1	72886493	.	T	G	.	.	MAF_USDA=6.024
NC_035079.1	72886535	.	C	T	.	.	MAF_USDA=4.167
NC_035079.1	72887701	.	C	T	.	.	MAF_USDA=6.25
NC_035079.1	72887736	.	A	C	.	.	MAF_INRAE=10.526
NC_035079.1	72887753	.	A	G	.	.	MAF_USDA=25.61
NC_035079.1	72887858	.	T	A	.	.	MAF_USDA=4.167
NC_035079.1	72887876	.	A	C	.	.	MAF_INRAE=10.526;MAF_USDA=4.167
NC_035079.1	72887879	.	G	T	.	.	MAF_USDA=4.167
NC_035079.1	72887946	.	T	C	.	.	MAF_USDA=20.833
NC_035079.1	72887981	.	T	G	.	.	MAF_USDA=4.167
NC_035079.1	72888584	.	T	C	.	.	MAF_USDA=8.333
NC_035079.1	72888654	.	G	C	.	.	MAF_USDA=1.695
NC_035079.1	72888717	.	A	T	.	.	MAF_USDA=1.639
NC_035079.1	72888769	.	G	T	.	.	MAF_INRAE=22.785;MAF_USDA=30.0
NC_035079.1	72888780	.	T	C	.	.	MAF_USDA=4.918
NC_035079.1	72888803	.	T	A	.	.	MAF_INRAE=4.43
NC_035079.1	72888875	.	C	T	.	.	MAF_INRAE=10.526
NC_035079.1	72888934	.	C	T	.	.	MAF_INRAE=39.241;MAF_USDA=33.529
NC_035079.1	72888942	.	T	C	.	.	MAF_INRAE=39.241;MAF_USDA=30.588
NC_035079.1	72888992	.	C	G	.	.	MAF_INRAE=22.785;MAF_USDA=42.941
NC_035079.1	72889036	.	G	T	.	.	MAF_USDA=4.098
NC_035079.1	72889116	.	G	C	.	.	MAF_USDA=4.118
NC_035079.1	72889303	.	C	T	.	.	MAF_USDA=18.235
NC_035079.1	72889369	.	C	A	.	.	MAF_USDA=4.098
NC_035079.1	72889498	.	T	G	.	.	MAF_INRAE=2.632;MAF_USDA=23.529
NC_035079.1	72889517	.	T	G	.	.	MAF_USDA=4.918
NC_035079.1	72889582	.	A	C	.	.	MAF_INRAE=3.333
NC_035079.1	72889632	.	G	A	.	.	MAF_INRAE=10.526
NC_035079.1	72889644	.	G	T	.	.	MAF_INRAE=10.526
NC_035079.1	72889649	.	C	A	.	.	MAF_USDA=21.765
NC_035079.1	72889698	.	A	C	.	.	MAF_INRAE=1.667
NC_035079.1	72889789	.	T	C	.	.	MAF_INRAE=5.063;MAF_USDA=4.118
NC_035079.1	72889954	.	C	T	.	.	MAF_USDA=2.459
NC_035079.1	72889972	.	T	C	.	.	MAF_INRAE=24.684;MAF_USDA=11.765
NC_035079.1	72890035	.	G	T	.	.	MAF_USDA=4.918
NC_035079.1	72890066	.	G	A	.	.	MAF_INRAE=22.785;MAF_USDA=31.176
NC_035079.1	72890097	.	G	T	.	.	MAF_INRAE=22.785;MAF_USDA=31.765
NC_035079.1	72890128	.	T	A	.	.	MAF_USDA=5.738
NC_035079.1	72890172	.	A	C	.	.	MAF_INRAE=20.253;MAF_USDA=30.357
NC_035079.1	72890193	.	A	C	.	.	MAF_USDA=1.639
NC_035079.1	72890235	.	A	C	.	.	MAF_INRAE=22.785;MAF_USDA=30.588
NC_035079.1	72890270	.	T	C	.	.	MAF_USDA=4.098
NC_035079.1	72890314	.	C	T	.	.	MAF_INRAE=48.101;MAF_USDA=31.176
NC_035079.1	72890434	.	C	G	.	.	MAF_INRAE=3.797
NC_035079.1	72890458	.	G	A	.	.	MAF_USDA=24.706
NC_035079.1	72890460	.	G	A	.	.	MAF_USDA=4.918
NC_035079.1	72890484	.	C	G	.	.	MAF_USDA=21.176
NC_035079.1	72890506	.	G	C	.	.	MAF_INRAE=10.526;MAF_USDA=3.529
NC_035079.1	72890515	.	G	A	.	.	MAF_USDA=4.098
NC_035079.1	72890535	.	C	T	.	.	MAF_USDA=4.098
NC_035079.1	72890537	.	A	T	.	.	MAF_USDA=4.098
NC_035079.1	72890538	.	G	T	.	.	MAF_USDA=4.098
NC_035079.1	72890540	.	G	A	.	.	MAF_USDA=4.098
NC_035079.1	72890591	.	C	A	.	.	MAF_USDA=1.639
NC_035079.1	72890592	.	C	T	.	.	MAF_USDA=6.557
NC_035079.1	72890682	.	A	T	.	.	MAF_USDA=4.098
NC_035079.1	72890718	.	A	C	.	.	MAF_USDA=4.918
NC_035079.1	72890738	.	C	T	.	.	MAF_INRAE=4.167
NC_035079.1	72890868	.	C	T	.	.	MAF_USDA=10.656
NC_035079.1	72890910	.	A	C	.	.	MAF_INRAE=5.263;MAF_USDA=3.529
NC_035079.1	72890954	.	C	G	.	.	MAF_INRAE=4.167
NC_035079.1	72891019	.	C	A	.	.	MAF_USDA=2.459
NC_035079.1	72891059	.	T	G	.	.	MAF_INRAE=8.861
NC_035079.1	72891140	.	G	A	.	.	MAF_USDA=13.115
NC_035079.1	72891149	.	G	C	.	.	MAF_USDA=1.639
NC_035079.1	72891162	.	A	T	.	.	MAF_USDA=7.377
NC_035079.1	72891168	.	C	T	.	.	MAF_USDA=6.557
NC_035079.1	72891211	.	T	C	.	.	MAF_INRAE=10.526
NC_035079.1	72891234	.	A	T	.	.	MAF_USDA=22.353
NC_035079.1	72891248	.	C	T	.	.	MAF_USDA=1.639
NC_035079.1	72891339	.	C	T	.	.	MAF_INRAE=4.167
NC_035079.1	72891491	.	G	A	.	.	MAF_USDA=4.098
NC_035079.1	72891543	.	A	G	.	.	MAF_INRAE=10.526
NC_035079.1	72891601	.	T	G	.	.	MAF_USDA=25.294
NC_035079.1	72891624	.	C	A	.	.	MAF_USDA=10.417
NC_035079.1	72891625	.	A	G	.	.	MAF_USDA=10.417
NC_035079.1	72891878	.	G	A	.	.	MAF_USDA=1.639
NC_035079.1	72891965	.	A	G	.	.	MAF_USDA=10.656
NC_035079.1	72892033	.	T	C	.	.	MAF_USDA=4.918
NC_035079.1	72892079	.	C	A	.	.	MAF_INRAE=8.861
NC_035079.1	72892129	.	C	T	.	.	MAF_INRAE=10.526;MAF_USDA=29.412
NC_035079.1	72892173	.	G	T	.	.	MAF_USDA=1.639
NC_035079.1	72892184	.	C	T	.	.	MAF_INRAE=19.62;MAF_USDA=40.588
NC_035079.1	72892302	.	A	T	.	.	MAF_INRAE=10.526
NC_035079.1	72892340	.	A	C	.	.	MAF_INRAE=47.368;MAF_USDA=50.0
NC_035079.1	72892440	.	G	C	.	.	MAF_USDA=14.706
NC_035079.1	72892477	.	C	T	.	.	MAF_USDA=4.098
NC_035079.1	72892510	.	C	G	.	.	MAF_INRAE=5.263;MAF_USDA=3.529
NC_035079.1	72892524	.	G	T	.	.	MAF_INRAE=10.526;MAF_USDA=15.574
NC_035079.1	72892586	.	T	C	.	.	MAF_INRAE=41.139;MAF_USDA=33.529
NC_035079.1	72892652	.	G	T	.	.	MAF_USDA=1.765
NC_035079.1	72892750	.	C	A	.	.	MAF_INRAE=7.5;MAF_USDA=5.738
NC_035079.1	72892823	.	T	C	.	.	MAF_USDA=4.167
NC_035079.1	72892837	.	C	A	.	.	MAF_INRAE=38.608;MAF_USDA=28.235
NC_035079.1	72892904	.	A	G	.	.	MAF_INRAE=39.241;MAF_USDA=28.235
NC_035079.1	72892922	.	T	C	.	.	MAF_INRAE=10.526;MAF_USDA=24.706
NC_035079.1	72893009	.	T	A	.	.	MAF_INRAE=10.526;MAF_USDA=18.235
NC_035079.1	72893050	.	A	C	.	.	MAF_USDA=13.115
NC_035079.1	72893051	.	G	T	.	.	MAF_USDA=14.706
NC_035079.1	72893059	.	A	C	.	.	MAF_INRAE=24.684;MAF_USDA=31.25
NC_035079.1	72893111	.	G	T	.	.	MAF_INRAE=38.608;MAF_USDA=28.689
NC_035079.1	72893123	.	T	G	.	.	MAF_INRAE=10.526
NC_035079.1	72893143	.	T	G	.	.	MAF_INRAE=10.526
NC_035079.1	72893162	.	G	T	.	.	MAF_USDA=1.639
NC_035079.1	72893196	.	G	T	.	.	MAF_INRAE=26.582;MAF_USDA=20.0
NC_035079.1	72893197	.	C	G	.	.	MAF_USDA=5.738
NC_035079.1	72893294	.	T	C	.	.	MAF_USDA=1.639
NC_035079.1	72893374	.	C	T	.	.	MAF_USDA=4.118
NC_035079.1	72893498	.	A	T	.	.	MAF_INRAE=12.658
NC_035079.1	72893590	.	A	G	.	.	MAF_INRAE=42.405;MAF_USDA=45.294
NC_035079.1	72893771	.	C	A	.	.	MAF_INRAE=12.658
NC_035079.1	72893865	.	T	C	.	.	MAF_USDA=6.557
NC_035079.1	72893882	.	T	G	.	.	MAF_INRAE=10.526;MAF_USDA=17.647
NC_035079.1	72894062	.	G	A	.	.	MAF_INRAE=43.671;MAF_USDA=38.235
NC_035079.1	72894109	.	C	A	.	.	MAF_INRAE=12.658
NC_035079.1	72894130	.	C	A	.	.	MAF_INRAE=12.658
NC_035079.1	72894136	.	C	A	.	.	MAF_USDA=1.639
NC_035079.1	72894205	.	C	T	.	.	MAF_USDA=1.639
NC_035079.1	72894241	.	T	A	.	.	MAF_INRAE=42.405;MAF_USDA=46.471
NC_035079.1	72894324	.	G	A	.	.	MAF_USDA=3.279
NC_035079.1	72894443	.	T	C	.	.	MAF_USDA=47.917
NC_035079.1	72894467	.	A	T	.	.	MAF_INRAE=36.076;MAF_USDA=50.0
NC_035079.1	72894468	.	A	C	.	.	MAF_USDA=12.5
NC_035079.1	72894541	.	G	A	.	.	MAF_INRAE=10.526
NC_035079.1	72894542	.	C	A	.	.	MAF_INRAE=18.987;MAF_USDA=11.765
NC_035079.1	72894658	.	C	T	.	.	MAF_INRAE=42.405;MAF_USDA=45.882
NC_035079.1	72894660	.	G	A	.	.	MAF_INRAE=3.797;MAF_USDA=4.167
NC_035079.1	72894716	.	G	T	.	.	MAF_INRAE=26.582;MAF_USDA=15.882
NC_035079.1	72894724	.	C	T	.	.	MAF_INRAE=41.139;MAF_USDA=44.118
NC_035079.1	72894765	.	T	A	.	.	MAF_INRAE=14.167;MAF_USDA=2.353
NC_035079.1	72894969	.	G	A	.	.	MAF_INRAE=41.772;MAF_USDA=46.471
NC_035079.1	72895002	.	A	T	.	.	MAF_INRAE=41.139;MAF_USDA=47.917
NC_035079.1	72895045	.	C	A	.	.	MAF_USDA=3.279
NC_035079.1	72895077	.	A	G	.	.	MAF_INRAE=3.333;MAF_USDA=5.738
NC_035079.1	72895106	.	A	G	.	.	MAF_INRAE=26.582;MAF_USDA=20.0
NC_035079.1	72895118	.	G	T	.	.	MAF_INRAE=2.5
NC_035079.1	72895188	.	T	C	.	.	MAF_USDA=1.667
NC_035079.1	72895200	.	C	T	.	.	MAF_INRAE=10.526;MAF_USDA=19.048
NC_035079.1	72895364	.	A	G	.	.	MAF_USDA=45.833
NC_035079.1	72895366	.	A	G	.	.	MAF_USDA=41.667
NC_035079.1	72895387	.	A	G	.	.	MAF_USDA=41.667
NC_035079.1	72896649	.	T	C	.	.	MAF_USDA=45.833
NC_035079.1	72896659	.	A	G	.	.	MAF_USDA=34.94
NC_035079.1	72896666	.	A	G	.	.	MAF_USDA=34.94
NC_035079.1	72896699	.	C	A	.	.	MAF_USDA=46.988
NC_035079.1	72896711	.	T	G	.	.	MAF_USDA=47.647
NC_035079.1	72896719	.	G	A	.	.	MAF_USDA=7.059
NC_035079.1	72896751	.	G	A	.	.	MAF_USDA=5.932
NC_035079.1	72896754	.	A	G	.	.	MAF_USDA=48.214
NC_035079.1	72896800	.	G	A	.	.	MAF_USDA=13.333
NC_035079.1	72896860	.	T	C	.	.	MAF_USDA=4.118
NC_035079.1	72896878	.	A	G	.	.	MAF_USDA=4.098
NC_035079.1	72896918	.	A	G	.	.	MAF_INRAE=42.405;MAF_USDA=45.882
NC_035079.1	72896950	.	G	T	.	.	MAF_INRAE=6.667;MAF_USDA=4.167
NC_035079.1	72896961	.	G	T	.	.	MAF_USDA=5.0
NC_035079.1	72897002	.	C	T	.	.	MAF_INRAE=3.333
NC_035079.1	72897099	.	G	T	.	.	MAF_USDA=1.639
NC_035079.1	72897168	.	A	G	.	.	MAF_INRAE=43.038;MAF_USDA=48.824
NC_035079.1	72897325	.	G	A	.	.	MAF_USDA=3.279
NC_035079.1	72897366	.	T	A	.	.	MAF_USDA=1.639
NC_035079.1	72897432	.	T	G	.	.	MAF_INRAE=10.526;MAF_USDA=18.235
NC_035079.1	72897462	.	C	A	.	.	MAF_INRAE=44.304;MAF_USDA=45.882
NC_035079.1	72897493	.	C	G	.	.	MAF_INRAE=32.278;MAF_USDA=27.059
NC_035079.1	72897530	.	T	C	.	.	MAF_INRAE=38.608;MAF_USDA=45.882
NC_035079.1	72897602	.	A	C	.	.	MAF_INRAE=14.557;MAF_USDA=1.639
NC_035079.1	72897610	.	C	A	.	.	MAF_INRAE=4.167;MAF_USDA=1.639
NC_035079.1	72897660	.	A	C	.	.	MAF_USDA=3.279
NC_035079.1	72897685	.	C	T	.	.	MAF_INRAE=12.025;MAF_USDA=9.016
NC_035079.1	72897686	.	G	A	.	.	MAF_INRAE=4.167;MAF_USDA=1.639
NC_035079.1	72897750	.	A	C	.	.	MAF_INRAE=4.167;MAF_USDA=1.639
NC_035079.1	72897766	.	T	A	.	.	MAF_USDA=1.639
NC_035079.1	72897781	.	A	C	.	.	MAF_USDA=13.333
NC_035079.1	72897885	.	T	C	.	.	MAF_INRAE=20.886;MAF_USDA=24.706
NC_035079.1	72897911	.	G	A	.	.	MAF_INRAE=23.418;MAF_USDA=31.176
NC_035079.1	72897975	.	C	T	.	.	MAF_INRAE=20.886;MAF_USDA=25.882
NC_035079.1	72898213	.	G	T	.	.	MAF_USDA=4.098
NC_035079.1	72898239	.	C	T	.	.	MAF_INRAE=21.519;MAF_USDA=24.706
NC_035079.1	72898240	.	G	T	.	.	MAF_USDA=2.459
NC_035079.1	72898257	.	C	A	.	.	MAF_USDA=1.639
NC_035079.1	72898270	.	A	C	.	.	MAF_USDA=1.639
NC_035079.1	72898275	.	A	C	.	.	MAF_INRAE=20.886;MAF_USDA=27.647
NC_035079.1	72898426	.	C	T	.	.	MAF_INRAE=23.418;MAF_USDA=31.765
NC_035079.1	72898427	.	A	G	.	.	MAF_INRAE=20.886;MAF_USDA=26.471
NC_035079.1	72898531	.	T	A	.	.	MAF_INRAE=25.316;MAF_USDA=10.588
NC_035079.1	72898581	.	C	T	.	.	MAF_INRAE=2.5
NC_035079.1	72898664	.	C	T	.	.	MAF_USDA=1.639
NC_035079.1	72898696	.	C	T	.	.	MAF_INRAE=20.253;MAF_USDA=24.706
NC_035079.1	72898742	.	T	C	.	.	MAF_INRAE=27.5;MAF_USDA=33.333
NC_035079.1	72898743	.	C	T	.	.	MAF_INRAE=27.5;MAF_USDA=32.738
NC_035079.1	72898802	.	T	C	.	.	MAF_INRAE=12.658
NC_035079.1	72898827	.	T	C	.	.	MAF_INRAE=12.658
NC_035079.1	72898987	.	G	A	.	.	MAF_INRAE=21.667;MAF_USDA=19.412
NC_035079.1	72898990	.	A	C	.	.	MAF_USDA=1.639
NC_035079.1	72899013	.	G	A	.	.	MAF_INRAE=4.167
NC_035079.1	72899014	.	T	C	.	.	MAF_INRAE=4.167;MAF_USDA=4.098
NC_035079.1	72899021	.	C	G	.	.	MAF_INRAE=4.167
NC_035079.1	72899034	.	G	A	.	.	MAF_USDA=7.059
NC_035079.1	72899090	.	A	G	.	.	MAF_INRAE=2.5;MAF_USDA=4.918
NC_035079.1	72899110	.	G	T	.	.	MAF_USDA=2.459
NC_035079.1	72899151	.	G	A	.	.	MAF_USDA=3.279
NC_035079.1	72899156	.	A	T	.	.	MAF_INRAE=2.5
NC_035079.1	72899158	.	C	T	.	.	MAF_USDA=3.279
NC_035079.1	72899168	.	T	C	.	.	MAF_USDA=3.279
NC_035079.1	72899170	.	C	T	.	.	MAF_USDA=3.279
NC_035079.1	72899189	.	C	A	.	.	MAF_USDA=4.098
NC_035079.1	72899191	.	T	A	.	.	MAF_USDA=1.639
NC_035079.1	72899254	.	G	A	.	.	MAF_INRAE=6.962;MAF_USDA=13.115
NC_035079.1	72899256	.	A	G	.	.	MAF_INRAE=26.582;MAF_USDA=11.765
NC_035079.1	72899270	.	C	A	.	.	MAF_USDA=4.918
NC_035079.1	72899279	.	C	T	.	.	MAF_USDA=4.098
NC_035079.1	72899316	.	C	T	.	.	MAF_USDA=1.639
NC_035079.1	72899317	.	G	A	.	.	MAF_USDA=13.934
NC_035079.1	72899327	.	A	G	.	.	MAF_INRAE=2.5;MAF_USDA=9.016
NC_035079.1	72899605	.	G	T	.	.	MAF_USDA=1.639
NC_035079.1	72899618	.	T	C	.	.	MAF_INRAE=5.063;MAF_USDA=18.033
NC_035079.1	72899663	.	G	A	.	.	MAF_USDA=1.639
NC_035079.1	72899734	.	G	T	.	.	MAF_INRAE=5.263;MAF_USDA=5.952
NC_035079.1	72899754	.	C	T	.	.	MAF_INRAE=5.263;MAF_USDA=3.571
NC_035079.1	72899821	.	T	C	.	.	MAF_USDA=1.667
NC_035079.1	72899838	.	A	G	.	.	MAF_USDA=1.667
NC_035079.1	72899866	.	G	T	.	.	MAF_USDA=1.667
NC_035079.1	72899918	.	G	A	.	.	MAF_USDA=1.695
NC_035079.1	72899944	.	G	T	.	.	MAF_USDA=1.667
NC_035079.1	72899976	.	A	G	.	.	MAF_USDA=1.667
NC_035079.1	72900022	.	G	A	.	.	MAF_USDA=4.167
NC_035079.1	72900138	.	T	C	.	.	MAF_USDA=1.667
NC_035079.1	72900154	.	C	T	.	.	MAF_USDA=1.667
NC_035079.1	72900193	.	C	T	.	.	MAF_INRAE=4.167
NC_035079.1	72900195	.	T	C	.	.	MAF_INRAE=3.333
NC_035079.1	72900242	.	A	G	.	.	MAF_USDA=5.0
NC_035079.1	72900280	.	C	T	.	.	MAF_INRAE=8.228;MAF_USDA=13.333
NC_035079.1	72900370	.	G	A	.	.	MAF_USDA=15.574
NC_035079.1	72900373	.	T	C	.	.	MAF_USDA=13.934
NC_035079.1	72900401	.	A	T	.	.	MAF_USDA=1.639
NC_035079.1	72900404	.	T	A	.	.	MAF_USDA=15.574
NC_035079.1	72900405	.	G	C	.	.	MAF_USDA=14.754
NC_035079.1	72900419	.	G	A	.	.	MAF_USDA=4.098
NC_035079.1	72900436	.	A	G	.	.	MAF_USDA=5.738
NC_035079.1	72900444	.	A	G	.	.	MAF_USDA=5.738
NC_035079.1	72900453	.	C	A	.	.	MAF_INRAE=26.582;MAF_USDA=20.0
NC_035079.1	72900465	.	G	A	.	.	MAF_INRAE=4.167
NC_035079.1	72900506	.	A	G	.	.	MAF_INRAE=25.949;MAF_USDA=11.905
NC_035079.1	72900515	.	G	A	.	.	MAF_USDA=1.667
NC_035079.1	72900619	.	C	T	.	.	MAF_USDA=6.557
NC_035079.1	72900677	.	T	C	.	.	MAF_USDA=4.918
NC_035079.1	72900707	.	A	T	.	.	MAF_USDA=4.918
NC_035079.1	72900728	.	C	T	.	.	MAF_INRAE=1.667
NC_035079.1	72900778	.	C	T	.	.	MAF_USDA=4.098
NC_035079.1	72900824	.	G	T	.	.	MAF_USDA=5.738
NC_035079.1	72900886	.	G	C	.	.	MAF_USDA=3.279
NC_035079.1	72900887	.	C	T	.	.	MAF_USDA=4.098
NC_035079.1	72900888	.	A	G	.	.	MAF_USDA=1.639
NC_035079.1	72900904	.	C	T	.	.	MAF_INRAE=6.329;MAF_USDA=15.294
NC_035079.1	72901119	.	C	G	.	.	MAF_USDA=1.639
NC_035079.1	72901125	.	G	T	.	.	MAF_INRAE=6.329;MAF_USDA=11.905
NC_035079.1	72901164	.	G	A	.	.	MAF_USDA=2.459
NC_035079.1	72901237	.	G	A	.	.	MAF_USDA=13.934
NC_035079.1	72901260	.	A	G	.	.	MAF_USDA=4.098
NC_035079.1	72901409	.	T	C	.	.	MAF_USDA=4.098
NC_035079.1	72901418	.	A	G	.	.	MAF_USDA=1.765
NC_035079.1	72901442	.	A	T	.	.	MAF_USDA=4.098
NC_035079.1	72901482	.	G	A	.	.	MAF_USDA=1.639
NC_035079.1	72901641	.	C	A	.	.	MAF_INRAE=6.329;MAF_USDA=11.765
NC_035079.1	72901715	.	G	C	.	.	MAF_USDA=3.279
NC_035079.1	72901728	.	T	A	.	.	MAF_INRAE=15.0;MAF_USDA=2.353
NC_035079.1	72901763	.	C	A	.	.	MAF_USDA=3.279
NC_035079.1	72901788	.	T	C	.	.	MAF_USDA=2.459
NC_035079.1	72901789	.	A	T	.	.	MAF_INRAE=41.772;MAF_USDA=35.294
NC_035079.1	72901819	.	G	A	.	.	MAF_USDA=2.459
NC_035079.1	72901839	.	C	A	.	.	MAF_USDA=2.459
NC_035079.1	72901856	.	G	C	.	.	MAF_USDA=1.639
NC_035079.1	72901861	.	T	C	.	.	MAF_USDA=1.639
NC_035079.1	72901862	.	G	C	.	.	MAF_USDA=1.639
NC_035079.1	72901929	.	G	A	.	.	MAF_USDA=12.295
NC_035079.1	72901953	.	G	A	.	.	MAF_INRAE=4.167
NC_035079.1	72901957	.	T	G	.	.	MAF_INRAE=42.405
NC_035079.1	72902042	.	C	A	.	.	MAF_USDA=3.279
NC_035079.1	72902199	.	C	T	.	.	MAF_USDA=1.765
NC_035079.1	72902301	.	C	T	.	.	MAF_USDA=3.279
NC_035079.1	72902303	.	C	T	.	.	MAF_USDA=1.639
NC_035079.1	72902306	.	C	T	.	.	MAF_USDA=4.098
NC_035079.1	72902399	.	A	G	.	.	MAF_INRAE=25.949;MAF_USDA=11.765
NC_035079.1	72902435	.	G	T	.	.	MAF_INRAE=41.772;MAF_USDA=34.706
NC_035079.1	72902441	.	G	A	.	.	MAF_USDA=5.833
NC_035079.1	72902498	.	A	G	.	.	MAF_INRAE=10.526
NC_035079.1	72902573	.	A	C	.	.	MAF_INRAE=5.696;MAF_USDA=6.25
NC_035079.1	72902587	.	A	T	.	.	MAF_INRAE=5.263;MAF_USDA=2.353
NC_035079.1	72902660	.	G	T	.	.	MAF_USDA=1.639
NC_035079.1	72902730	.	G	A	.	.	MAF_INRAE=6.329;MAF_USDA=11.905
NC_035079.1	72902768	.	A	T	.	.	MAF_USDA=1.667
NC_035079.1	72902793	.	T	C	.	.	MAF_USDA=1.667
NC_035079.1	72902875	.	T	C	.	.	MAF_INRAE=6.329;MAF_USDA=13.095
NC_035079.1	72902934	.	G	A	.	.	MAF_INRAE=24.051;MAF_USDA=11.905
NC_035079.1	72902950	.	C	T	.	.	MAF_USDA=2.5
NC_035079.1	72902951	.	G	A	.	.	MAF_USDA=1.667
NC_035079.1	72903373	.	T	C	.	.	MAF_INRAE=5.263;MAF_USDA=8.333
NC_035079.1	72903377	.	G	A	.	.	MAF_INRAE=42.405;MAF_USDA=34.706
NC_035079.1	72903423	.	C	T	.	.	MAF_USDA=1.639
NC_035079.1	72903428	.	T	C	.	.	MAF_USDA=2.459
NC_035079.1	72903449	.	T	C	.	.	MAF_USDA=4.918
NC_035079.1	72903633	.	G	A	.	.	MAF_INRAE=25.949
NC_035079.1	72903687	.	G	A	.	.	MAF_INRAE=15.0;MAF_USDA=2.353
NC_035079.1	72903702	.	G	T	.	.	MAF_INRAE=18.987;MAF_USDA=11.765
NC_035079.1	72903714	.	C	A	.	.	MAF_USDA=4.098
NC_035079.1	72903731	.	A	G	.	.	MAF_USDA=4.098
NC_035079.1	72903760	.	A	G	.	.	MAF_USDA=2.459
NC_035079.1	72903788	.	T	C	.	.	MAF_USDA=4.098
NC_035079.1	72903805	.	C	A	.	.	MAF_USDA=6.471
NC_035079.1	72903817	.	G	A	.	.	MAF_USDA=1.639
NC_035079.1	72903821	.	A	G	.	.	MAF_USDA=4.918
NC_035079.1	72903835	.	T	C	.	.	MAF_USDA=4.918
NC_035079.1	72903836	.	C	T	.	.	MAF_USDA=4.918
NC_035079.1	72903838	.	G	A	.	.	MAF_USDA=4.918
NC_035079.1	72903844	.	T	A	.	.	MAF_USDA=2.5
NC_035079.1	72903847	.	A	T	.	.	MAF_USDA=5.0
NC_035079.1	72903866	.	G	A	.	.	MAF_INRAE=24.684;MAF_USDA=18.235
NC_035079.1	72903952	.	C	A	.	.	MAF_INRAE=3.797;MAF_USDA=4.167
NC_035079.1	72904025	.	C	A	.	.	MAF_USDA=4.918
NC_035079.1	72904034	.	C	T	.	.	MAF_USDA=2.353
NC_035079.1	72904039	.	G	T	.	.	MAF_USDA=4.098
NC_035079.1	72904050	.	G	A	.	.	MAF_USDA=8.235
NC_035079.1	72904231	.	G	A	.	.	MAF_INRAE=25.316;MAF_USDA=13.095
NC_035079.1	72904244	.	C	T	.	.	MAF_INRAE=3.333;MAF_USDA=5.738
NC_035079.1	72904410	.	A	T	.	.	MAF_USDA=4.918
NC_035079.1	72904429	.	G	A	.	.	MAF_INRAE=6.329;MAF_USDA=7.647
NC_035079.1	72904462	.	C	T	.	.	MAF_INRAE=1.667
NC_035079.1	72904493	.	T	C	.	.	MAF_USDA=4.098
NC_035079.1	72904504	.	A	G	.	.	MAF_USDA=4.098
NC_035079.1	72904619	.	T	A	.	.	MAF_USDA=13.934
NC_035079.1	72904722	.	C	G	.	.	MAF_USDA=4.098
NC_035079.1	72904746	.	C	T	.	.	MAF_USDA=3.279
NC_035079.1	72904747	.	C	A	.	.	MAF_USDA=3.279
NC_035079.1	72904748	.	A	G	.	.	MAF_USDA=3.279
NC_035079.1	72904749	.	G	A	.	.	MAF_USDA=3.279
NC_035079.1	72904797	.	G	A	.	.	MAF_USDA=4.098
NC_035079.1	72904801	.	G	C	.	.	MAF_USDA=4.098
NC_035079.1	72904900	.	C	T	.	.	MAF_INRAE=4.167;MAF_USDA=1.667
NC_035079.1	72905042	.	G	A	.	.	MAF_USDA=4.098
NC_035079.1	72905085	.	A	G	.	.	MAF_USDA=4.918
NC_035079.1	72905189	.	T	C	.	.	MAF_INRAE=12.658
NC_035079.1	72905197	.	C	A	.	.	MAF_USDA=3.279
NC_035079.1	72905298	.	G	A	.	.	MAF_INRAE=10.526
NC_035079.1	72905315	.	T	A	.	.	MAF_INRAE=3.333
NC_035079.1	72905399	.	C	T	.	.	MAF_USDA=3.279
NC_035079.1	72905442	.	G	C	.	.	MAF_INRAE=38.608;MAF_USDA=20.0
NC_035079.1	72905485	.	G	A	.	.	MAF_INRAE=10.526
NC_035079.1	72905505	.	G	T	.	.	MAF_INRAE=15.833;MAF_USDA=5.294
NC_035079.1	72905551	.	C	T	.	.	MAF_USDA=5.833
NC_035079.1	72905568	.	T	A	.	.	MAF_USDA=4.118
NC_035079.1	72905580	.	C	G	.	.	MAF_INRAE=10.526
NC_035079.1	72905598	.	C	A	.	.	MAF_USDA=2.459
NC_035079.1	72905988	.	G	C	.	.	MAF_INRAE=4.167;MAF_USDA=1.639
NC_035079.1	72905993	.	G	A	.	.	MAF_USDA=1.639
NC_035079.1	72906012	.	G	A	.	.	MAF_USDA=2.5
NC_035079.1	72906125	.	C	T	.	.	MAF_USDA=10.656
NC_035079.1	72906177	.	T	C	.	.	MAF_INRAE=2.5
NC_035079.1	72906181	.	C	T	.	.	MAF_USDA=4.098
NC_035079.1	72907862	.	G	T	.	.	MAF_INRAE=4.167
NC_035079.1	72907886	.	G	C	.	.	MAF_INRAE=10.526
NC_035079.1	72907961	.	G	A	.	.	MAF_INRAE=24.051;MAF_USDA=12.5
NC_035079.1	72908923	.	T	A	.	.	MAF_INRAE=18.987;MAF_USDA=12.941
NC_035079.1	72908999	.	G	A	.	.	MAF_USDA=3.279
NC_035079.1	72909072	.	C	G	.	.	MAF_INRAE=25.316;MAF_USDA=4.098
NC_035079.1	72909232	.	G	T	.	.	MAF_USDA=3.279
NC_035079.1	72909247	.	C	T	.	.	MAF_USDA=12.295
NC_035079.1	72909272	.	A	G	.	.	MAF_USDA=12.295
NC_035079.1	72909312	.	T	C	.	.	MAF_USDA=6.557
NC_035079.1	72909322	.	A	G	.	.	MAF_USDA=6.557
NC_035079.1	72909481	.	G	A	.	.	MAF_USDA=4.918
NC_035079.1	72909536	.	C	T	.	.	MAF_USDA=2.459
NC_035079.1	72909568	.	T	A	.	.	MAF_USDA=1.639
NC_035079.1	72909617	.	C	T	.	.	MAF_USDA=4.167
NC_035079.1	72909618	.	A	G	.	.	MAF_USDA=4.167
NC_035079.1	72909702	.	C	T	.	.	MAF_INRAE=10.526
NC_035079.1	72909720	.	T	A	.	.	MAF_INRAE=1.667;MAF_USDA=2.459
NC_035079.1	72909778	.	C	T	.	.	MAF_USDA=1.639
NC_035079.1	72909875	.	G	C	.	.	MAF_USDA=3.333
NC_035079.1	72909888	.	G	T	.	.	MAF_INRAE=15.0;MAF_USDA=2.083
NC_035079.1	72910015	.	C	T	.	.	MAF_INRAE=3.797;MAF_USDA=6.25
NC_035079.1	72910106	.	A	C	.	.	MAF_INRAE=7.595;MAF_USDA=10.119
NC_035079.1	72910107	.	T	C	.	.	MAF_INRAE=5.0;MAF_USDA=10.119
NC_035079.1	72910120	.	G	A	.	.	MAF_INRAE=26.582;MAF_USDA=11.905
NC_035079.1	72910133	.	G	T	.	.	MAF_USDA=3.333
NC_035079.1	72910150	.	C	T	.	.	MAF_USDA=2.5
NC_035079.1	72910154	.	T	G	.	.	MAF_USDA=4.167
NC_035079.1	72910184	.	T	C	.	.	MAF_USDA=3.279
NC_035079.1	72910276	.	C	T	.	.	MAF_INRAE=14.557;MAF_USDA=7.059
NC_035079.1	72910290	.	G	A	.	.	MAF_INRAE=5.263;MAF_USDA=4.706
NC_035079.1	72910391	.	G	A	.	.	MAF_USDA=3.529
NC_035079.1	72910486	.	G	A	.	.	MAF_INRAE=10.526
NC_035079.1	72910514	.	A	C	.	.	MAF_USDA=1.639
NC_035079.1	72912952	.	G	A	.	.	MAF_USDA=12.5
NC_035079.1	72912968	.	T	G	.	.	MAF_USDA=16.667
NC_035079.1	72912981	.	C	T	.	.	MAF_USDA=19.565
NC_035079.1	72912992	.	A	T	.	.	MAF_USDA=41.667
NC_035079.1	72912993	.	C	T	.	.	MAF_USDA=22.917
NC_035079.1	72912997	.	A	G	.	.	MAF_USDA=25.0
NC_035079.1	72913017	.	A	T	.	.	MAF_USDA=12.5
NC_035079.1	72913021	.	G	A	.	.	MAF_USDA=16.667
NC_035079.1	72913029	.	T	C	.	.	MAF_USDA=12.5
NC_035079.1	72913042	.	C	A	.	.	MAF_USDA=39.583
NC_035079.1	72913057	.	T	G	.	.	MAF_USDA=6.25
NC_035079.1	72913073	.	G	A	.	.	MAF_USDA=16.667
NC_035079.1	72913082	.	T	G	.	.	MAF_USDA=27.083
NC_035079.1	72913086	.	T	C	.	.	MAF_USDA=39.13
NC_035079.1	72917085	.	G	A	.	.	MAF_USDA=4.167
NC_035079.1	72917090	.	G	C	.	.	MAF_USDA=5.085
NC_035079.1	72917101	.	C	T	.	.	MAF_USDA=4.237
NC_035079.1	72917113	.	T	A	.	.	MAF_INRAE=10.526;MAF_USDA=6.25
NC_035079.1	72917146	.	G	A	.	.	MAF_USDA=11.475
NC_035079.1	72917161	.	T	G	.	.	MAF_USDA=5.738
NC_035079.1	72917167	.	A	G	.	.	MAF_USDA=5.738
NC_035079.1	72917343	.	C	T	.	.	MAF_INRAE=30.38;MAF_USDA=15.294
NC_035079.1	72917353	.	G	A	.	.	MAF_INRAE=10.526
NC_035079.1	72917459	.	G	A	.	.	MAF_USDA=13.115
NC_035079.1	72917474	.	G	A	.	.	MAF_USDA=10.417
NC_035079.1	72917555	.	G	T	.	.	MAF_INRAE=3.797
NC_035079.1	72917669	.	A	C	.	.	MAF_INRAE=5.263;MAF_USDA=4.706
NC_035079.1	72917727	.	G	T	.	.	MAF_USDA=5.833
NC_035079.1	72917729	.	T	A	.	.	MAF_USDA=2.5
NC_035079.1	72917766	.	G	A	.	.	MAF_INRAE=27.215;MAF_USDA=43.529
NC_035079.1	72917779	.	C	G	.	.	MAF_INRAE=30.38
NC_035079.1	72917847	.	C	G	.	.	MAF_INRAE=36.842
NC_035079.1	72918052	.	A	C	.	.	MAF_INRAE=15.789;MAF_USDA=10.714
NC_035079.1	72918123	.	T	G	.	.	MAF_USDA=3.279
NC_035079.1	72918142	.	C	G	.	.	MAF_USDA=2.5
NC_035079.1	72919696	.	G	A	.	.	MAF_USDA=8.333
NC_035079.1	72920094	.	A	C	.	.	MAF_USDA=47.647
NC_035079.1	72920115	.	C	A	.	.	MAF_USDA=1.639
NC_035079.1	72920220	.	G	T	.	.	MAF_INRAE=2.5
NC_035079.1	72920251	.	G	T	.	.	MAF_USDA=10.417
NC_035079.1	72920414	.	C	T	.	.	MAF_INRAE=6.962;MAF_USDA=10.417
NC_035079.1	72920416	.	A	T	.	.	MAF_INRAE=38.608;MAF_USDA=17.647
NC_035079.1	72920456	.	A	G	.	.	MAF_INRAE=5.063;MAF_USDA=10.0
NC_035079.1	72921158	.	A	G	.	.	MAF_USDA=1.639
NC_035079.1	72921162	.	A	C	.	.	MAF_INRAE=8.228
NC_035079.1	72921189	.	C	A	.	.	MAF_USDA=10.417
NC_035079.1	72921486	.	C	T	.	.	MAF_USDA=10.417
NC_035079.1	72921673	.	C	A	.	.	MAF_USDA=10.417
NC_035079.1	72921735	.	C	T	.	.	MAF_INRAE=30.38;MAF_USDA=48.824
NC_035079.1	72921741	.	G	A	.	.	MAF_USDA=2.459
NC_035079.1	72921761	.	C	A	.	.	MAF_USDA=14.754
NC_035079.1	72921776	.	G	A	.	.	MAF_INRAE=12.658
NC_035079.1	72921847	.	A	C	.	.	MAF_INRAE=3.797;MAF_USDA=4.167
NC_035079.1	72921853	.	T	G	.	.	MAF_USDA=1.639
NC_035079.1	72921973	.	C	A	.	.	MAF_INRAE=6.962;MAF_USDA=7.377
NC_035079.1	72921977	.	T	C	.	.	MAF_INRAE=5.0;MAF_USDA=7.377
NC_035079.1	72921998	.	A	T	.	.	MAF_INRAE=4.43;MAF_USDA=6.667
NC_035079.1	72922013	.	G	A	.	.	MAF_INRAE=10.526
NC_035079.1	72922088	.	C	T	.	.	MAF_USDA=1.724
NC_035079.1	72922125	.	A	G	.	.	MAF_INRAE=2.5
NC_035079.1	72922313	.	A	T	.	.	MAF_USDA=2.941
NC_035079.1	72922431	.	G	A	.	.	MAF_USDA=4.098
NC_035079.1	72922539	.	G	A	.	.	MAF_INRAE=10.526
NC_035079.1	72922873	.	C	A	.	.	MAF_USDA=3.279
NC_035079.1	72922894	.	G	T	.	.	MAF_USDA=10.417
NC_035079.1	72922907	.	G	A	.	.	MAF_USDA=11.475
NC_035079.1	72922914	.	A	G	.	.	MAF_USDA=9.016
NC_035079.1	72922929	.	C	T	.	.	MAF_USDA=10.656
NC_035079.1	72922935	.	G	A	.	.	MAF_USDA=2.459
NC_035079.1	72922937	.	C	A	.	.	MAF_USDA=10.656
NC_035079.1	72922941	.	A	G	.	.	MAF_USDA=3.279
NC_035079.1	72922954	.	A	C	.	.	MAF_USDA=11.475
NC_035079.1	72922958	.	A	T	.	.	MAF_USDA=2.459
NC_035079.1	72922959	.	T	A	.	.	MAF_USDA=11.475
NC_035079.1	72922967	.	T	A	.	.	MAF_USDA=11.667
NC_035079.1	72922977	.	G	T	.	.	MAF_USDA=6.557
NC_035079.1	72922981	.	T	C	.	.	MAF_INRAE=23.418;MAF_USDA=18.824
NC_035079.1	72922988	.	A	T	.	.	MAF_USDA=2.459
NC_035079.1	72922996	.	T	G	.	.	MAF_USDA=11.475
NC_035079.1	72922999	.	G	T	.	.	MAF_USDA=2.459
NC_035079.1	72923011	.	CAC	CAA	.	.	MAF_USDA=18.75
NC_035079.1	72923013	.	C	A	.	.	MAF_INRAE=22.785;MAF_USDA=46.721
NC_035079.1	72923023	.	A	C	.	.	MAF_INRAE=3.333
NC_035079.1	72923025	.	T	G	.	.	MAF_USDA=13.934
NC_035079.1	72923056	.	T	C	.	.	MAF_USDA=7.377
NC_035079.1	72923065	.	G	T	.	.	MAF_USDA=1.639
NC_035079.1	72923069	.	G	A	.	.	MAF_USDA=7.647
NC_035079.1	72923141	.	G	A	.	.	MAF_INRAE=4.167;MAF_USDA=4.098
NC_035079.1	72923160	.	C	T	.	.	MAF_INRAE=3.333;MAF_USDA=5.0
NC_035079.1	72923232	.	G	A	.	.	MAF_INRAE=38.608;MAF_USDA=20.588
NC_035079.1	72923258	.	T	G	.	.	MAF_INRAE=4.167;MAF_USDA=1.639
NC_035079.1	72923385	.	T	A	.	.	MAF_USDA=4.098
NC_035079.1	72923387	.	T	A	.	.	MAF_INRAE=7.595;MAF_USDA=9.836
NC_035079.1	72923520	.	C	A	.	.	MAF_USDA=4.098
NC_035079.1	72923558	.	T	A	.	.	MAF_USDA=7.377
NC_035079.1	72923559	.	T	A	.	.	MAF_INRAE=24.684;MAF_USDA=42.941
NC_035079.1	72923560	.	A	T	.	.	MAF_USDA=4.706
NC_035079.1	72923589	.	C	T	.	.	MAF_INRAE=15.789;MAF_USDA=11.176
NC_035079.1	72923591	.	T	G	.	.	MAF_INRAE=2.5
NC_035079.1	72923593	.	C	A	.	.	MAF_USDA=1.765
NC_035079.1	72923657	.	C	A	.	.	MAF_USDA=13.115
NC_035079.1	72923824	.	G	A	.	.	MAF_USDA=10.417
NC_035079.1	72923839	.	G	A	.	.	MAF_USDA=3.279
NC_035079.1	72923841	.	A	C	.	.	MAF_INRAE=10.526;MAF_USDA=11.765
NC_035079.1	72923918	.	C	T	.	.	MAF_INRAE=3.797;MAF_USDA=4.167
NC_035079.1	72923955	.	T	C	.	.	MAF_USDA=1.765
NC_035079.1	72923983	.	T	C	.	.	MAF_USDA=12.295
NC_035079.1	72924068	.	T	C	.	.	MAF_INRAE=7.595;MAF_USDA=9.836
NC_035079.1	72924194	.	G	T	.	.	MAF_INRAE=15.833;MAF_USDA=7.927
NC_035079.1	72924283	.	A	G	.	.	MAF_USDA=10.417
NC_035079.1	72924322	.	C	A	.	.	MAF_USDA=18.75
NC_035079.1	72924369	.	G	A	.	.	MAF_INRAE=1.667
NC_035079.1	72925544	.	T	C	.	.	MAF_USDA=30.435
NC_035079.1	72925743	.	G	A	.	.	MAF_USDA=5.0
NC_035079.1	72925796	.	T	C	.	.	MAF_USDA=2.542
NC_035079.1	72925802	.	T	G	.	.	MAF_USDA=14.167
NC_035079.1	72925982	.	A	T	.	.	MAF_USDA=32.787
NC_035079.1	72926042	.	G	A	.	.	MAF_USDA=20.492
NC_035079.1	72926226	.	C	T	.	.	MAF_INRAE=26.316;MAF_USDA=40.0
NC_035079.1	72926439	.	G	T	.	.	MAF_USDA=10.417
NC_035079.1	72926532	.	C	T	.	.	MAF_USDA=10.417
NC_035079.1	72926549	.	C	T	.	.	MAF_USDA=10.417
NC_035079.1	72926608	.	G	A	.	.	MAF_INRAE=8.228;MAF_USDA=11.475
NC_035079.1	72926707	.	C	T	.	.	MAF_INRAE=29.747
NC_035079.1	72926746	.	G	A	.	.	MAF_USDA=6.557
NC_035079.1	72926752	.	G	T	.	.	MAF_INRAE=31.646;MAF_USDA=48.235
NC_035079.1	72926759	.	T	C	.	.	MAF_USDA=2.459
NC_035079.1	72926825	.	A	G	.	.	MAF_USDA=1.639
NC_035079.1	72926901	.	T	G	.	.	MAF_USDA=4.098
NC_035079.1	72926968	.	A	C	.	.	MAF_INRAE=15.0;MAF_USDA=1.765
NC_035079.1	72927042	.	G	T	.	.	MAF_INRAE=5.063
NC_035079.1	72927063	.	T	C	.	.	MAF_INRAE=5.063
NC_035079.1	72927083	.	A	G	.	.	MAF_INRAE=8.228
NC_035079.1	72927084	.	C	G	.	.	MAF_INRAE=7.5
NC_035079.1	72927176	.	G	A	.	.	MAF_INRAE=28.333;MAF_USDA=11.765
NC_035079.1	72927223	.	A	T	.	.	MAF_INRAE=21.519;MAF_USDA=37.647
NC_035079.1	72927252	.	A	T	.	.	MAF_INRAE=8.228;MAF_USDA=10.656
NC_035079.1	72927253	.	G	T	.	.	MAF_INRAE=39.241;MAF_USDA=20.588
NC_035079.1	72927264	.	T	G	.	.	MAF_USDA=5.294
NC_035079.1	72927282	.	T	A	.	.	MAF_INRAE=13.924;MAF_USDA=7.647
NC_035079.1	72927304	.	T	A	.	.	MAF_INRAE=38.608;MAF_USDA=21.176
NC_035079.1	72927359	.	T	G	.	.	MAF_INRAE=1.899
NC_035079.1	72927410	.	C	G	.	.	MAF_USDA=10.417
NC_035079.1	72927481	.	G	T	.	.	MAF_INRAE=4.167;MAF_USDA=17.647
NC_035079.1	72927531	.	A	G	.	.	MAF_INRAE=47.468;MAF_USDA=40.588
NC_035079.1	72927639	.	G	C	.	.	MAF_INRAE=4.167;MAF_USDA=16.471
NC_035079.1	72927806	.	A	G	.	.	MAF_USDA=5.0
NC_035079.1	72927828	.	G	A	.	.	MAF_INRAE=29.747;MAF_USDA=15.476
NC_035079.1	72927829	.	C	T	.	.	MAF_INRAE=32.5;MAF_USDA=14.881
NC_035079.1	72927850	.	C	T	.	.	MAF_INRAE=14.167;MAF_USDA=2.353
NC_035079.1	72927860	.	T	A	.	.	MAF_USDA=1.639
NC_035079.1	72927911	.	G	T	.	.	MAF_INRAE=10.526;MAF_USDA=4.918
NC_035079.1	72927923	.	T	G	.	.	MAF_INRAE=10.526;MAF_USDA=1.765
NC_035079.1	72927927	.	C	A	.	.	MAF_INRAE=5.063;MAF_USDA=14.754
NC_035079.1	72927949	.	C	T	.	.	MAF_USDA=2.353
NC_035079.1	72937438	.	A	T	.	.	MAF_USDA=39.583
NC_035079.1	72937455	.	C	T	.	.	MAF_INRAE=1.667
NC_035079.1	72937461	.	C	A	.	.	MAF_INRAE=20.0
NC_035079.1	72937503	.	G	T	.	.	MAF_INRAE=1.667
NC_035079.1	72937553	.	C	G	.	.	MAF_INRAE=16.667
NC_035079.1	72937562	.	G	A	.	.	MAF_INRAE=1.667;MAF_USDA=2.459
NC_035079.1	72937578	.	A	G	.	.	MAF_INRAE=1.667;MAF_USDA=1.639
NC_035079.1	72937625	.	G	T	.	.	MAF_INRAE=39.167;MAF_USDA=4.918
NC_035079.1	72937630	.	T	A	.	.	MAF_INRAE=1.667;MAF_USDA=2.459
NC_035079.1	72937642	.	T	G	.	.	MAF_INRAE=19.167;MAF_USDA=7.059
NC_035079.1	72937680	.	A	T	.	.	MAF_INRAE=1.667;MAF_USDA=2.459
NC_035079.1	72937690	.	A	G	.	.	MAF_INRAE=1.667;MAF_USDA=2.459
NC_035079.1	72937706	.	G	A	.	.	MAF_INRAE=1.667;MAF_USDA=2.459
NC_035079.1	72937747	.	C	T	.	.	MAF_USDA=9.016
NC_035079.1	72937776	.	G	A	.	.	MAF_INRAE=1.667;MAF_USDA=3.279
NC_035079.1	72937778	.	C	T	.	.	MAF_INRAE=36.667
NC_035079.1	72937820	.	A	G	.	.	MAF_INRAE=27.5;MAF_USDA=2.459
NC_035079.1	72937903	.	G	C	.	.	MAF_INRAE=1.667
NC_035079.1	72937905	.	C	T	.	.	MAF_USDA=1.639
NC_035079.1	72937910	.	A	C	.	.	MAF_USDA=18.852
NC_035079.1	72937915	.	T	C	.	.	MAF_INRAE=1.667
NC_035079.1	72937924	.	A	T	.	.	MAF_INRAE=2.5
NC_035079.1	72937928	.	C	G	.	.	MAF_INRAE=1.667
NC_035079.1	72937939	.	C	G	.	.	MAF_INRAE=3.333
NC_035079.1	72937945	.	T	A	.	.	MAF_INRAE=3.333
NC_035079.1	72937969	.	C	T	.	.	MAF_INRAE=11.667
NC_035079.1	72937991	.	G	A	.	.	MAF_INRAE=9.167;MAF_USDA=2.083
NC_035079.1	72938005	.	A	G	.	.	MAF_INRAE=9.167
NC_035079.1	72938064	.	G	T	.	.	MAF_INRAE=1.667
NC_035079.1	72938108	.	A	G	.	.	MAF_INRAE=45.0
NC_035079.1	72938132	.	C	T	.	.	MAF_INRAE=1.667
NC_035079.1	72938138	.	T	A	.	.	MAF_INRAE=8.333
NC_035079.1	72938220	.	C	T	.	.	MAF_INRAE=5.0
NC_035079.1	72938230	.	G	C	.	.	MAF_INRAE=3.333
NC_035079.1	72938269	.	C	A	.	.	MAF_INRAE=3.333
NC_035079.1	72938343	.	G	A	.	.	MAF_INRAE=17.722
NC_035079.1	72938351	.	C	T	.	.	MAF_INRAE=2.5
NC_035079.1	72938417	.	T	A	.	.	MAF_INRAE=24.167
NC_035079.1	72938418	.	G	T	.	.	MAF_INRAE=30.833
NC_035079.1	72938435	.	G	C	.	.	MAF_INRAE=1.667
NC_035079.1	72938438	.	T	A	.	.	MAF_INRAE=1.667
NC_035079.1	72938457	.	C	T	.	.	MAF_INRAE=32.5
NC_035079.1	72938485	.	C	T	.	.	MAF_INRAE=20.0
NC_035079.1	72938559	.	A	G	.	.	MAF_INRAE=1.667
NC_035079.1	72938686	.	A	T	.	.	MAF_INRAE=32.5
NC_035079.1	72938771	.	G	T	.	.	MAF_INRAE=1.667
NC_035079.1	72938819	.	G	A	.	.	MAF_INRAE=23.333
NC_035079.1	72938840	.	A	C	.	.	MAF_INRAE=45.0
NC_035079.1	72938904	.	C	T	.	.	MAF_USDA=6.25
NC_035079.1	72938944	.	G	T	.	.	MAF_INRAE=3.333;MAF_USDA=5.882
NC_035079.1	72939008	.	C	A	.	.	MAF_INRAE=7.5;MAF_USDA=14.583
NC_035079.1	72939012	.	A	C	.	.	MAF_INRAE=30.0;MAF_USDA=17.059
NC_035079.1	72939052	.	A	G	.	.	MAF_USDA=1.639
NC_035079.1	72939062	.	G	T	.	.	MAF_INRAE=25.833;MAF_USDA=4.098
NC_035079.1	72939065	.	C	T	.	.	MAF_INRAE=3.333;MAF_USDA=18.75
NC_035079.1	72939066	.	G	A	.	.	MAF_INRAE=2.632
NC_035079.1	72939109	.	T	C	.	.	MAF_INRAE=22.5
NC_035079.1	72939202	.	C	T	.	.	MAF_USDA=1.639
NC_035079.1	72939224	.	T	G	.	.	MAF_INRAE=40.833
NC_035079.1	72939237	.	G	A	.	.	MAF_USDA=9.836
NC_035079.1	72939254	.	C	T	.	.	MAF_INRAE=2.532;MAF_USDA=3.279
NC_035079.1	72939262	.	C	T	.	.	MAF_USDA=2.459
NC_035079.1	72939272	.	T	C	.	.	MAF_INRAE=14.167
NC_035079.1	72939305	.	G	A	.	.	MAF_INRAE=3.333
NC_035079.1	72939319	.	A	C	.	.	MAF_INRAE=1.667
NC_035079.1	72939330	.	C	A	.	.	MAF_INRAE=1.667
NC_035079.1	72939385	.	C	T	.	.	MAF_INRAE=1.667
NC_035079.1	72939433	.	C	T	.	.	MAF_USDA=6.25
NC_035079.1	72941717	.	C	A	.	.	MAF_INRAE=1.667
NC_035079.1	72941908	.	C	A	.	.	MAF_INRAE=13.333;MAF_USDA=5.738
NC_035079.1	72941910	.	G	T	.	.	MAF_USDA=14.754
NC_035079.1	72941941	.	C	A	.	.	MAF_INRAE=15.0
NC_035079.1	72945130	.	T	A	.	.	MAF_INRAE=33.333
NC_035079.1	72945188	.	T	C	.	.	MAF_USDA=7.377
NC_035079.1	72945189	.	C	T	.	.	MAF_INRAE=14.167
NC_035079.1	72945204	.	C	T	.	.	MAF_INRAE=39.167
NC_035079.1	72945227	.	T	G	.	.	MAF_INRAE=1.667
NC_035079.1	72945321	.	G	T	.	.	MAF_INRAE=2.5
NC_035079.1	72945367	.	C	T	.	.	MAF_INRAE=46.667
NC_035079.1	72945382	.	G	C	.	.	MAF_INRAE=46.667
NC_035079.1	72945460	.	G	A	.	.	MAF_INRAE=27.5
NC_035079.1	72945467	.	G	A	.	.	MAF_INRAE=1.667
NC_035079.1	72945488	.	G	T	.	.	MAF_INRAE=1.667
NC_035079.1	72945559	.	A	C	.	.	MAF_INRAE=24.167
NC_035079.1	72945580	.	G	A	.	.	MAF_INRAE=24.167
NC_035079.1	72945678	.	T	C	.	.	MAF_INRAE=48.333
NC_035079.1	72945741	.	T	C	.	.	MAF_INRAE=40.0
NC_035079.1	72945776	.	T	A	.	.	MAF_INRAE=5.833
NC_035079.1	72945788	.	C	T	.	.	MAF_USDA=10.417
NC_035079.1	72945871	.	C	A,T	.	.	MAF_INRAE=5.263;MAF_USDA=2.083
NC_035079.1	72945872	.	G	T	.	.	MAF_INRAE=42.5
NC_035079.1	72945902	.	A	C	.	.	MAF_INRAE=12.5
NC_035079.1	72945997	.	A	G	.	.	MAF_INRAE=46.667
NC_035079.1	72946011	.	G	T	.	.	MAF_INRAE=50.0
NC_035079.1	72946236	.	C	T	.	.	MAF_INRAE=29.167
NC_035079.1	72946256	.	A	C	.	.	MAF_INRAE=2.5
NC_035079.1	72946267	.	G	A	.	.	MAF_INRAE=9.167
NC_035079.1	72946276	.	G	T	.	.	MAF_INRAE=2.632
NC_035079.1	72946358	.	A	C	.	.	MAF_INRAE=30.0
NC_035079.1	72946369	.	A	T	.	.	MAF_INRAE=11.392
NC_035079.1	72946373	.	G	A	.	.	MAF_INRAE=12.5
NC_035079.1	72946383	.	C	A	.	.	MAF_INRAE=25.833
NC_035079.1	72946392	.	C	T	.	.	MAF_INRAE=25.833
NC_035079.1	72946399	.	A	T	.	.	MAF_INRAE=11.667
NC_035079.1	72946418	.	T	A	.	.	MAF_INRAE=2.632
NC_035079.1	72946443	.	G	T	.	.	MAF_INRAE=49.167
NC_035079.1	72946455	.	G	C	.	.	MAF_INRAE=1.667
NC_035079.1	72946465	.	A	T	.	.	MAF_INRAE=2.632
NC_035079.1	72946531	.	G	A	.	.	MAF_INRAE=1.667
NC_035079.1	72946538	.	G	A	.	.	MAF_INRAE=15.0
NC_035079.1	72946541	.	C	T	.	.	MAF_INRAE=1.667
NC_035079.1	72946564	.	A	C	.	.	MAF_INRAE=50.0
NC_035079.1	72946592	.	G	A	.	.	MAF_INRAE=40.833
NC_035079.1	72946597	.	G	A	.	.	MAF_INRAE=40.833
NC_035079.1	72946600	.	G	T	.	.	MAF_INRAE=40.833
NC_035079.1	72946686	.	G	A	.	.	MAF_INRAE=10.127
NC_035079.1	72946720	.	G	T	.	.	MAF_INRAE=1.667
NC_035079.1	72946729	.	C	T	.	.	MAF_INRAE=7.5
NC_035079.1	72946735	.	T	C	.	.	MAF_INRAE=30.833
NC_035079.1	72946751	.	A	G	.	.	MAF_INRAE=2.632
NC_035079.1	72946763	.	T	G	.	.	MAF_INRAE=2.632
NC_035079.1	72946894	.	C	A	.	.	MAF_INRAE=1.667
NC_035079.1	72947032	.	A	T	.	.	MAF_INRAE=45.0
NC_035079.1	72947062	.	C	G	.	.	MAF_INRAE=47.5
NC_035079.1	72947075	.	C	A	.	.	MAF_INRAE=1.899
NC_035079.1	72947141	.	T	A	.	.	MAF_INRAE=27.5
NC_035079.1	72947184	.	G	T	.	.	MAF_INRAE=1.667
NC_035079.1	72948252	.	C	T	.	.	MAF_USDA=14.583
NC_035079.1	72948270	.	T	A	.	.	MAF_INRAE=1.667
NC_035079.1	72948271	.	T	G	.	.	MAF_INRAE=1.667
NC_035079.1	72948273	.	A	T	.	.	MAF_INRAE=1.667
NC_035079.1	72948284	.	A	T	.	.	MAF_INRAE=1.667
NC_035079.1	72948292	.	G	A	.	.	MAF_INRAE=7.5
NC_035079.1	72948314	.	C	A	.	.	MAF_INRAE=28.333
NC_035079.1	72948358	.	G	T	.	.	MAF_INRAE=2.632
NC_035079.1	72948370	.	A	G	.	.	MAF_INRAE=50.0
NC_035079.1	72948492	.	T	G	.	.	MAF_INRAE=49.167
NC_035079.1	72948518	.	C	T	.	.	MAF_INRAE=38.333
NC_035079.1	72948526	.	A	C	.	.	MAF_INRAE=37.5
NC_035079.1	72948534	.	T	G	.	.	MAF_INRAE=49.167
NC_035079.1	72948556	.	C	T	.	.	MAF_INRAE=2.632
NC_035079.1	72948560	.	A	C	.	.	MAF_INRAE=1.667
NC_035079.1	72948573	.	G	A	.	.	MAF_INRAE=26.667
NC_035079.1	72948577	.	G	A	.	.	MAF_INRAE=43.333
NC_035079.1	72948580	.	A	C	.	.	MAF_INRAE=4.167
NC_035079.1	72948637	.	C	T	.	.	MAF_INRAE=36.667
NC_035079.1	72948660	.	G	T	.	.	MAF_INRAE=40.0
NC_035079.1	72948663	.	T	C	.	.	MAF_INRAE=40.833
NC_035079.1	72948683	.	G	A	.	.	MAF_INRAE=4.167
NC_035079.1	72948763	.	T	C	.	.	MAF_INRAE=45.0
NC_035079.1	72948851	.	G	A	.	.	MAF_INRAE=50.0
NC_035079.1	72948857	.	T	G	.	.	MAF_INRAE=14.557
NC_035079.1	72948864	.	C	T	.	.	MAF_INRAE=50.0
NC_035079.1	72948875	.	C	T	.	.	MAF_USDA=43.75
NC_035079.1	72948889	.	C	A	.	.	MAF_INRAE=50.0
NC_035079.1	72948890	.	A	G	.	.	MAF_INRAE=50.0
NC_035079.1	72948896	.	C	T	.	.	MAF_INRAE=50.0
NC_035079.1	72948933	.	A	G	.	.	MAF_INRAE=11.667
NC_035079.1	72948942	.	G	T	.	.	MAF_INRAE=9.167
NC_035079.1	72948955	.	C	T	.	.	MAF_INRAE=2.632
NC_035079.1	72948969	.	G	A	.	.	MAF_INRAE=44.167
NC_035079.1	72948987	.	T	C	.	.	MAF_INRAE=18.333
NC_035079.1	72949003	.	T	C	.	.	MAF_INRAE=8.228
NC_035079.1	72949064	.	A	T	.	.	MAF_INRAE=45.0
NC_035079.1	72949081	.	G	A	.	.	MAF_INRAE=25.0
NC_035079.1	72949292	.	G	C	.	.	MAF_INRAE=10.0
NC_035079.1	72949293	.	G	A	.	.	MAF_INRAE=44.167
NC_035079.1	72949302	.	A	T	.	.	MAF_INRAE=45.833
NC_035079.1	72949352	.	G	A	.	.	MAF_INRAE=45.0
NC_035079.1	72949638	.	C	G	.	.	MAF_INRAE=3.333
NC_035079.1	72949656	.	C	T	.	.	MAF_USDA=8.333
NC_035079.1	72949657	.	G	C	.	.	MAF_INRAE=27.5
NC_035079.1	72949727	.	A	G	.	.	MAF_INRAE=44.167
NC_035079.1	72949757	.	G	A	.	.	MAF_INRAE=5.833
NC_035079.1	72949758	.	T	A	.	.	MAF_INRAE=5.833
NC_035079.1	72949848	.	G	A	.	.	MAF_INRAE=10.0
NC_035079.1	72949857	.	C	T	.	.	MAF_INRAE=13.333
NC_035079.1	72949906	.	T	G	.	.	MAF_INRAE=38.333
NC_035079.1	72949963	.	G	A	.	.	MAF_INRAE=10.759
NC_035079.1	72950020	.	C	A	.	.	MAF_INRAE=6.962
NC_035079.1	72950032	.	C	A	.	.	MAF_INRAE=3.333
NC_035079.1	72950122	.	C	A	.	.	MAF_INRAE=25.0
NC_035079.1	72950127	.	T	C	.	.	MAF_INRAE=36.667
NC_035079.1	72950303	.	A	T	.	.	MAF_INRAE=1.667
NC_035079.1	72950376	.	T	C	.	.	MAF_USDA=2.459
NC_035079.1	72950380	.	T	G	.	.	MAF_INRAE=2.632;MAF_USDA=2.459
NC_035079.1	72950381	.	C	A	.	.	MAF_USDA=4.918
NC_035079.1	72950405	.	G	C	.	.	MAF_INRAE=23.333
NC_035079.1	72950451	.	C	T	.	.	MAF_INRAE=23.333
NC_035079.1	72952892	.	T	C	.	.	MAF_INRAE=28.333
NC_035079.1	72952927	.	G	T	.	.	MAF_INRAE=9.167
NC_035079.1	72953213	.	A	T	.	.	MAF_INRAE=2.5
NC_035079.1	72953222	.	G	A	.	.	MAF_INRAE=5.0
NC_035079.1	72953266	.	G	C	.	.	MAF_INRAE=2.5
NC_035079.1	72953343	.	G	A	.	.	MAF_INRAE=4.167;MAF_USDA=16.667
NC_035079.1	72953381	.	C	T	.	.	MAF_USDA=2.083
NC_035079.1	72953429	.	T	G	.	.	MAF_USDA=16.667
NC_035079.1	72953447	.	AG	AA	.	.	MAF_USDA=25.0
NC_035079.1	72953462	.	G	C	.	.	MAF_USDA=10.417
NC_035079.1	72953469	.	C	A	.	.	MAF_USDA=14.583
NC_035079.1	72953475	.	C	G	.	.	MAF_USDA=14.583
NC_035079.1	72953480	.	G	A	.	.	MAF_USDA=14.583
NC_035079.1	72953484	.	A	T	.	.	MAF_USDA=12.5
NC_035079.1	72953536	.	G	C	.	.	MAF_USDA=4.167
NC_035079.1	72953644	.	G	C	.	.	MAF_INRAE=8.333
NC_035079.1	72953729	.	G	A	.	.	MAF_INRAE=3.333
NC_035079.1	72953735	.	T	C	.	.	MAF_INRAE=2.632
NC_035079.1	72953896	.	A	G	.	.	MAF_INRAE=20.833;MAF_USDA=1.639
NC_035079.1	72953903	.	G	A	.	.	MAF_USDA=9.016
NC_035079.1	72953932	.	C	T	.	.	MAF_INRAE=1.667;MAF_USDA=15.882
NC_035079.1	72953934	.	T	A	.	.	MAF_INRAE=5.833;MAF_USDA=10.0
NC_035079.1	72953941	.	G	A	.	.	MAF_INRAE=8.333;MAF_USDA=14.583
NC_035079.1	72954060	.	A	C	.	.	MAF_INRAE=35.833
NC_035079.1	72954109	.	ATG	ATC	.	.	MAF_USDA=27.083
NC_035079.1	72954111	.	G	C	.	.	MAF_INRAE=30.833
NC_035079.1	72954122	.	C	G	.	.	MAF_INRAE=6.667;MAF_USDA=8.197
NC_035079.1	72954123	.	G	A	.	.	MAF_INRAE=6.329;MAF_USDA=13.529
NC_035079.1	72954131	.	A	G	.	.	MAF_USDA=9.836
NC_035079.1	72954179	.	C	T	.	.	MAF_USDA=5.738
NC_035079.1	72954201	.	G	C	.	.	MAF_USDA=4.098
NC_035079.1	72954216	.	T	A	.	.	MAF_INRAE=4.167;MAF_USDA=5.738
NC_035079.1	72954219	.	A	G	.	.	MAF_INRAE=2.632
NC_035079.1	72954225	.	T	G	.	.	MAF_INRAE=27.5
NC_035079.1	72954293	.	A	T	.	.	MAF_INRAE=15.833
NC_035079.1	72954310	.	C	A	.	.	MAF_INRAE=2.632
NC_035079.1	72954324	.	T	C	.	.	MAF_INRAE=24.167
NC_035079.1	72954335	.	C	A	.	.	MAF_INRAE=2.632
NC_035079.1	72954352	.	T	C	.	.	MAF_INRAE=10.833
NC_035079.1	72954393	.	C	A	.	.	MAF_INRAE=19.167
NC_035079.1	72954407	.	C	A	.	.	MAF_INRAE=8.333;MAF_USDA=4.167
NC_035079.1	72954408	.	G	A	.	.	MAF_INRAE=19.167
NC_035079.1	72954411	.	A	T	.	.	MAF_INRAE=7.5
NC_035079.1	72954418	.	G	A	.	.	MAF_INRAE=8.333;MAF_USDA=20.833
NC_035079.1	72954432	.	C	T	.	.	MAF_INRAE=8.333
NC_035079.1	72954445	.	C	T	.	.	MAF_INRAE=2.632
NC_035079.1	72954498	.	G	A	.	.	MAF_INRAE=18.333
NC_035079.1	72954536	.	G	T	.	.	MAF_INRAE=2.632
NC_035079.1	72954552	.	A	T	.	.	MAF_INRAE=16.667
NC_035079.1	72954578	.	C	T	.	.	MAF_INRAE=5.833;MAF_USDA=14.118
NC_035079.1	72954592	.	T	C	.	.	MAF_INRAE=4.167
NC_035079.1	72954620	.	C	T	.	.	MAF_INRAE=2.632
NC_035079.1	72954637	.	T	G	.	.	MAF_INRAE=18.333
NC_035079.1	72954705	.	G	A	.	.	MAF_INRAE=6.667;MAF_USDA=16.667
NC_035079.1	72956091	.	G	A	.	.	MAF_INRAE=30.833;MAF_USDA=20.588
NC_035079.1	72956105	.	A	C	.	.	MAF_INRAE=32.5
NC_035079.1	72956113	.	T	G	.	.	MAF_INRAE=5.833
NC_035079.1	72956158	.	A	G	.	.	MAF_INRAE=9.167;MAF_USDA=8.197
NC_035079.1	72956260	.	T	G	.	.	MAF_USDA=4.918
NC_035079.1	72956326	.	C	T	.	.	MAF_USDA=3.279
NC_035079.1	72956505	.	C	T	.	.	MAF_INRAE=32.5
NC_035079.1	72956517	.	A	G	.	.	MAF_INRAE=6.667
NC_035079.1	72956542	.	C	T	.	.	MAF_INRAE=30.0
NC_035079.1	72956543	.	G	A	.	.	MAF_INRAE=7.5;MAF_USDA=20.833
NC_035079.1	72956565	.	A	C	.	.	MAF_INRAE=2.632
NC_035079.1	72956574	.	T	A	.	.	MAF_INRAE=2.632
NC_035079.1	72956582	.	G	A	.	.	MAF_INRAE=8.333
NC_035079.1	72956602	.	C	T	.	.	MAF_INRAE=1.667
NC_035079.1	72956633	.	C	T	.	.	MAF_INRAE=14.167
NC_035079.1	72956668	.	A	G	.	.	MAF_INRAE=2.632
NC_035079.1	72956683	.	A	T	.	.	MAF_INRAE=8.333
NC_035079.1	72956686	.	C	A	.	.	MAF_INRAE=8.333
NC_035079.1	72956694	.	T	C	.	.	MAF_INRAE=8.333
NC_035079.1	72956835	.	G	A	.	.	MAF_INRAE=2.632
NC_035079.1	72957141	.	T	A	.	.	MAF_INRAE=1.667
NC_035079.1	72957156	.	A	C	.	.	MAF_INRAE=1.667
NC_035079.1	72957162	.	T	A	.	.	MAF_INRAE=1.667
NC_035079.1	72957169	.	C	G	.	.	MAF_INRAE=1.667
NC_035079.1	72963542	.	G	T	.	.	MAF_INRAE=3.165
NC_035079.1	72963709	.	A	C	.	.	MAF_INRAE=2.632;MAF_USDA=2.459
NC_035079.1	72963743	.	C	T	.	.	MAF_USDA=2.459
NC_035079.1	72963774	.	C	T	.	.	MAF_INRAE=3.797;MAF_USDA=15.294
NC_035079.1	72964084	.	G	T	.	.	MAF_INRAE=14.167
NC_035079.1	72966576	.	T	C	.	.	MAF_USDA=20.833
NC_035079.1	72966800	.	A	C	.	.	MAF_USDA=33.333
NC_035079.1	72966956	.	T	C	.	.	MAF_USDA=39.583
NC_035079.1	72968421	.	A	G	.	.	MAF_INRAE=3.333;MAF_USDA=12.5
NC_035079.1	72968447	.	T	C	.	.	MAF_USDA=18.75
NC_035079.1	72968484	.	A	T	.	.	MAF_INRAE=14.167
NC_035079.1	72968487	.	T	A	.	.	MAF_INRAE=5.0
NC_035079.1	72968525	.	C	T	.	.	MAF_INRAE=2.632
NC_035079.1	72968640	.	A	T	.	.	MAF_INRAE=4.167
NC_035079.1	72968676	.	G	A	.	.	MAF_INRAE=5.833
NC_035079.1	72968686	.	G	A	.	.	MAF_INRAE=4.167
NC_035079.1	72968750	.	A	C	.	.	MAF_USDA=12.295
NC_035079.1	72968769	.	G	T	.	.	MAF_USDA=3.279
NC_035079.1	72968777	.	G	A	.	.	MAF_INRAE=1.667;MAF_USDA=18.75
NC_035079.1	72968792	.	G	T	.	.	MAF_USDA=17.059
NC_035079.1	72968820	.	C	T	.	.	MAF_INRAE=1.667;MAF_USDA=14.583
NC_035079.1	72968826	.	T	G	.	.	MAF_USDA=6.25
NC_035079.1	72968880	.	C	T	.	.	MAF_INRAE=10.0;MAF_USDA=35.417
NC_035079.1	72972646	.	T	C	.	.	MAF_USDA=20.833
NC_035079.1	72972664	.	C	T	.	.	MAF_USDA=18.75
NC_035079.1	72972708	.	G	A	.	.	MAF_USDA=18.75
NC_035079.1	72972782	.	C	T	.	.	MAF_USDA=1.639
NC_035079.1	72973022	.	A	G	.	.	MAF_INRAE=2.632
NC_035079.1	72973491	.	G	A	.	.	MAF_USDA=1.639
NC_035079.1	72973529	.	G	T	.	.	MAF_USDA=3.279
NC_035079.1	72973535	.	A	G	.	.	MAF_INRAE=4.167
NC_035079.1	72973565	.	C	T	.	.	MAF_INRAE=6.667;MAF_USDA=16.667
NC_035079.1	72973578	.	T	A	.	.	MAF_INRAE=15.833
NC_035079.1	72973585	.	C	T	.	.	MAF_INRAE=15.833
NC_035079.1	72973590	.	T	G	.	.	MAF_INRAE=35.833
NC_035079.1	72973705	.	G	T	.	.	MAF_INRAE=7.5;MAF_USDA=10.656
NC_035079.1	72973746	.	C	T	.	.	MAF_INRAE=4.43
NC_035079.1	72973763	.	C	T	.	.	MAF_INRAE=48.333
NC_035079.1	72973815	.	G	A	.	.	MAF_INRAE=1.667
NC_035079.1	72973819	.	C	A	.	.	MAF_INRAE=2.632
NC_035079.1	72973846	.	A	G	.	.	MAF_INRAE=2.632
NC_035079.1	72973884	.	T	C	.	.	MAF_INRAE=40.833
NC_035079.1	72973955	.	C	T	.	.	MAF_INRAE=10.0
NC_035079.1	72974003	.	G	A	.	.	MAF_USDA=3.279
NC_035079.1	72974033	.	C	A	.	.	MAF_USDA=4.918
NC_035079.1	72974084	.	C	T	.	.	MAF_USDA=4.098
NC_035079.1	72974120	.	G	A	.	.	MAF_INRAE=41.667
NC_035079.1	72974270	.	A	G	.	.	MAF_USDA=1.639
NC_035079.1	72974315	.	C	A	.	.	MAF_INRAE=33.333
NC_035079.1	72974317	.	G	A	.	.	MAF_INRAE=33.333
NC_035079.1	72974333	.	C	T	.	.	MAF_USDA=4.918
NC_035079.1	72974344	.	C	G	.	.	MAF_INRAE=20.0;MAF_USDA=18.235
NC_035079.1	72974373	.	G	T	.	.	MAF_INRAE=19.167;MAF_USDA=12.295
NC_035079.1	72974384	.	A	C	.	.	MAF_INRAE=12.5
NC_035079.1	72974403	.	A	C	.	.	MAF_INRAE=12.5
NC_035079.1	72974418	.	C	T	.	.	MAF_INRAE=21.667
NC_035079.1	72974701	.	G	A	.	.	MAF_USDA=2.083
NC_035079.1	72974802	.	T	C	.	.	MAF_INRAE=16.667
NC_035079.1	72974810	.	T	C	.	.	MAF_INRAE=16.667
NC_035079.1	72974815	.	C	T	.	.	MAF_INRAE=16.667
NC_035079.1	72974817	.	C	T	.	.	MAF_INRAE=2.5
NC_035079.1	72974866	.	T	C	.	.	MAF_INRAE=22.5
NC_035079.1	72974915	.	C	T	.	.	MAF_INRAE=19.167;MAF_USDA=33.333
NC_035079.1	72974917	.	C	T	.	.	MAF_INRAE=19.167
NC_035079.1	72975027	.	G	A	.	.	MAF_INRAE=6.667
NC_035079.1	72975090	.	G	A	.	.	MAF_INRAE=2.632
NC_035079.1	72975097	.	T	A	.	.	MAF_INRAE=10.833
NC_035079.1	72975110	.	G	C	.	.	MAF_INRAE=11.667
NC_035079.1	72975261	.	T	A	.	.	MAF_USDA=3.333
NC_035079.1	72975284	.	C	A	.	.	MAF_USDA=12.5
NC_035079.1	72976137	.	G	A	.	.	MAF_INRAE=15.0;MAF_USDA=17.647
NC_035079.1	72976232	.	T	A	.	.	MAF_INRAE=2.5
NC_035079.1	72976326	.	T	C	.	.	MAF_INRAE=2.632
NC_035079.1	72976349	.	T	G	.	.	MAF_INRAE=2.632
NC_035079.1	72976368	.	T	G	.	.	MAF_INRAE=17.089
NC_035079.1	72976425	.	G	A	.	.	MAF_USDA=2.459
NC_035079.1	72976439	.	A	C	.	.	MAF_INRAE=45.833
NC_035079.1	72976490	.	C	T	.	.	MAF_INRAE=6.667;MAF_USDA=7.647
NC_035079.1	72976554	.	A	C	.	.	MAF_USDA=2.459
NC_035079.1	72976597	.	G	A	.	.	MAF_USDA=4.098
NC_035079.1	72976610	.	A	G	.	.	MAF_INRAE=1.667;MAF_USDA=18.75
NC_035079.1	72976636	.	C	T	.	.	MAF_INRAE=2.632
NC_035079.1	72978837	.	C	T	.	.	MAF_INRAE=4.167
NC_035079.1	72978842	.	T	C	.	.	MAF_INRAE=3.333
NC_035079.1	72978856	.	T	G	.	.	MAF_INRAE=24.167
NC_035079.1	72978984	.	G	T	.	.	MAF_INRAE=34.167
NC_035079.1	72979027	.	C	T	.	.	MAF_USDA=43.75
NC_035079.1	72979424	.	G	T	.	.	MAF_INRAE=2.632
NC_035079.1	72979443	.	C	T	.	.	MAF_INRAE=6.667
NC_035079.1	72979671	.	G	A	.	.	MAF_INRAE=5.833
NC_035079.1	72979713	.	C	T	.	.	MAF_INRAE=19.167
NC_035079.1	72979716	.	C	A	.	.	MAF_USDA=4.118
NC_035079.1	72979730	.	T	C	.	.	MAF_USDA=2.5
NC_035079.1	72979901	.	A	G	.	.	MAF_USDA=4.098
NC_035079.1	72979965	.	G	C	.	.	MAF_USDA=1.639
NC_035079.1	72980025	.	G	A	.	.	MAF_INRAE=13.333
NC_035079.1	72980058	.	A	T	.	.	MAF_INRAE=13.333
NC_035079.1	72980074	.	T	A	.	.	MAF_USDA=2.459
NC_035079.1	72980082	.	C	T	.	.	MAF_INRAE=6.667
NC_035079.1	72980097	.	C	A	.	.	MAF_INRAE=3.333
NC_035079.1	72980108	.	G	A	.	.	MAF_INRAE=16.456;MAF_USDA=16.393
NC_035079.1	72980184	.	C	G	.	.	MAF_INRAE=6.667
NC_035079.1	72980262	.	C	T	.	.	MAF_INRAE=22.5
NC_035079.1	72980274	.	G	C	.	.	MAF_USDA=2.083
NC_035079.1	72980307	.	C	G	.	.	MAF_INRAE=15.0
NC_035079.1	72980327	.	G	A	.	.	MAF_INRAE=1.667
NC_035079.1	72980391	.	G	A	.	.	MAF_INRAE=5.696
NC_035079.1	72980429	.	A	G	.	.	MAF_INRAE=16.456
NC_035079.1	72980441	.	C	T	.	.	MAF_INRAE=10.833
NC_035079.1	72980442	.	G	A	.	.	MAF_INRAE=1.899;MAF_USDA=31.25
NC_035079.1	72980508	.	C	G	.	.	MAF_INRAE=38.333
NC_035079.1	72980540	.	G	A	.	.	MAF_INRAE=2.532
NC_035079.1	72980581	.	G	A	.	.	MAF_INRAE=11.667
NC_035079.1	72980603	.	C	A	.	.	MAF_INRAE=23.333
NC_035079.1	72980679	.	C	T	.	.	MAF_INRAE=2.632
NC_035079.1	72980725	.	C	A	.	.	MAF_INRAE=4.167
NC_035079.1	72980732	.	T	G	.	.	MAF_INRAE=25.0
NC_035079.1	72980927	.	C	T	.	.	MAF_INRAE=2.632
NC_035079.1	72980969	.	A	G	.	.	MAF_INRAE=5.0
NC_035079.1	72983176	.	G	A	.	.	MAF_INRAE=2.632
NC_035079.1	72983342	.	C	T	.	.	MAF_INRAE=25.0
NC_035079.1	72983380	.	T	G	.	.	MAF_INRAE=45.0
NC_035079.1	72983400	.	G	T	.	.	MAF_INRAE=37.5
NC_035079.1	72983428	.	T	A	.	.	MAF_INRAE=35.833
NC_035079.1	72983434	.	G	T	.	.	MAF_INRAE=16.456;MAF_USDA=16.393
NC_035079.1	72983440	.	A	C	.	.	MAF_INRAE=15.0
NC_035079.1	72983442	.	A	T	.	.	MAF_INRAE=1.667;MAF_USDA=2.459
NC_035079.1	72983447	.	G	A	.	.	MAF_INRAE=49.167
NC_035079.1	72983451	.	T	G	.	.	MAF_INRAE=6.667
NC_035079.1	72983532	.	G	A	.	.	MAF_INRAE=1.667;MAF_USDA=2.459
NC_035079.1	72983608	.	C	T	.	.	MAF_INRAE=25.833;MAF_USDA=8.197
NC_035079.1	72983680	.	A	G	.	.	MAF_INRAE=46.667
NC_035079.1	72983780	.	A	G	.	.	MAF_INRAE=1.667;MAF_USDA=2.459
NC_035079.1	72983803	.	G	C	.	.	MAF_USDA=1.639
NC_035079.1	72983825	.	A	T	.	.	MAF_INRAE=47.5
NC_035079.1	72983868	.	C	A	.	.	MAF_INRAE=50.0
NC_035079.1	72983917	.	C	T	.	.	MAF_INRAE=20.833
NC_035079.1	72983972	.	A	C	.	.	MAF_INRAE=32.5
NC_035079.1	72984046	.	G	T	.	.	MAF_INRAE=2.632
NC_035079.1	72984067	.	A	C	.	.	MAF_INRAE=1.667
NC_035079.1	72984168	.	C	T	.	.	MAF_INRAE=3.333
NC_035079.1	72984169	.	C	A	.	.	MAF_INRAE=3.333
NC_035079.1	72984212	.	C	G	.	.	MAF_INRAE=5.0
NC_035079.1	72984346	.	C	A	.	.	MAF_USDA=39.583
NC_035079.1	72984421	.	C	T	.	.	MAF_INRAE=21.667;MAF_USDA=19.412
NC_035079.1	72984438	.	T	G	.	.	MAF_INRAE=1.667
NC_035079.1	72984454	.	C	T	.	.	MAF_INRAE=23.333
NC_035079.1	72984456	.	A	G	.	.	MAF_INRAE=10.833;MAF_USDA=14.706
NC_035079.1	72984602	.	G	A	.	.	MAF_INRAE=2.5;MAF_USDA=31.25
NC_035079.1	72984640	.	G	A	.	.	MAF_USDA=6.25
NC_035079.1	72989753	.	A	T	.	.	MAF_INRAE=3.333
NC_035079.1	72989772	.	A	G	.	.	MAF_INRAE=22.5
NC_035079.1	72989812	.	G	A	.	.	MAF_INRAE=12.5
NC_035079.1	72989833	.	A	C	.	.	MAF_USDA=10.417
NC_035079.1	72989859	.	G	T	.	.	MAF_USDA=2.459
NC_035079.1	72989881	.	C	A	.	.	MAF_USDA=3.279
NC_035079.1	72989895	.	A	G	.	.	MAF_INRAE=20.833;MAF_USDA=6.557
NC_035079.1	72989993	.	A	C	.	.	MAF_INRAE=6.667
NC_035079.1	72989994	.	C	G	.	.	MAF_INRAE=6.667
NC_035079.1	72989997	.	A	G	.	.	MAF_INRAE=6.667
NC_035079.1	72990026	.	T	A	.	.	MAF_INRAE=5.833
NC_035079.1	72990034	.	A	T	.	.	MAF_INRAE=5.0
NC_035079.1	72990243	.	A	T	.	.	MAF_INRAE=4.167
NC_035079.1	72990257	.	C	T	.	.	MAF_INRAE=4.167
NC_035079.1	72990326	.	G	T	.	.	MAF_INRAE=5.0;MAF_USDA=20.833
NC_035079.1	72990343	.	T	A	.	.	MAF_USDA=18.75
NC_035079.1	72990436	.	C	T	.	.	MAF_USDA=31.25
NC_035079.1	72990589	.	A	T	.	.	MAF_INRAE=5.833
NC_035079.1	72990594	.	T	C	.	.	MAF_INRAE=1.667
NC_035079.1	72990634	.	A	T	.	.	MAF_INRAE=1.667
NC_035079.1	72990644	.	G	A	.	.	MAF_USDA=4.098
NC_035079.1	72990652	.	G	A	.	.	MAF_USDA=1.639
NC_035079.1	72990682	.	G	A	.	.	MAF_USDA=8.824
NC_035079.1	72990720	.	G	A	.	.	MAF_USDA=2.459
NC_035079.1	72990733	.	G	T	.	.	MAF_USDA=4.098
NC_035079.1	72992804	.	G	A	.	.	MAF_INRAE=2.5;MAF_USDA=2.459
NC_035079.1	72992878	.	C	T	.	.	MAF_INRAE=18.333
NC_035079.1	72992930	.	A	T	.	.	MAF_INRAE=2.632
NC_035079.1	72992934	.	A	G	.	.	MAF_INRAE=5.833;MAF_USDA=22.917
NC_035079.1	72992963	.	A	C	.	.	MAF_INRAE=35.0
NC_035079.1	72992993	.	C	T	.	.	MAF_INRAE=23.333
NC_035079.1	72993002	.	T	C	.	.	MAF_INRAE=10.0;MAF_USDA=10.417
NC_035079.1	72993063	.	T	C	.	.	MAF_INRAE=9.167
NC_035079.1	72993076	.	G	T	.	.	MAF_INRAE=7.5
NC_035079.1	72993081	.	T	G	.	.	MAF_INRAE=6.667
NC_035079.1	72993120	.	C	T	.	.	MAF_INRAE=8.861
NC_035079.1	72993137	.	T	C	.	.	MAF_INRAE=47.5
NC_035079.1	72993157	.	G	A	.	.	MAF_INRAE=36.667
NC_035079.1	72993170	.	G	A	.	.	MAF_INRAE=2.5
NC_035079.1	72993199	.	A	G	.	.	MAF_INRAE=12.5
NC_035079.1	72993228	.	G	T	.	.	MAF_INRAE=21.667
NC_035079.1	72993360	.	G	T	.	.	MAF_INRAE=6.667
NC_035079.1	72993542	.	C	T	.	.	MAF_INRAE=35.833
NC_035079.1	72993575	.	T	A	.	.	MAF_INRAE=11.667
NC_035079.1	72993671	.	G	T	.	.	MAF_INRAE=15.0
NC_035079.1	72993752	.	G	C	.	.	MAF_INRAE=5.696
NC_035079.1	72993776	.	C	T	.	.	MAF_INRAE=5.833
NC_035079.1	72993839	.	T	G	.	.	MAF_INRAE=4.167
NC_035079.1	72993934	.	T	C	.	.	MAF_INRAE=50.0
NC_035079.1	72993939	.	G	A	.	.	MAF_INRAE=35.0
NC_035079.1	72993952	.	C	T	.	.	MAF_USDA=8.333
NC_035079.1	72993953	.	G	A	.	.	MAF_INRAE=13.333
NC_035079.1	72993978	.	C	T	.	.	MAF_USDA=2.459
NC_035079.1	72993984	.	A	C	.	.	MAF_USDA=8.197
NC_035079.1	72994117	.	A	T	.	.	MAF_INRAE=22.5
NC_035079.1	72994253	.	G	A	.	.	MAF_INRAE=23.333
NC_035079.1	72994259	.	C	A	.	.	MAF_INRAE=48.333
NC_035079.1	72994263	.	T	A	.	.	MAF_INRAE=1.899
NC_035079.1	72994264	.	G	A	.	.	MAF_INRAE=5.833
NC_035079.1	72994290	.	T	C	.	.	MAF_INRAE=10.0
NC_035079.1	72994319	.	T	A	.	.	MAF_INRAE=2.632
NC_035079.1	72994362	.	C	T	.	.	MAF_INRAE=6.329
NC_035079.1	72994428	.	G	T	.	.	MAF_INRAE=38.333
NC_035079.1	72994475	.	C	T	.	.	MAF_INRAE=5.0
NC_035079.1	72994486	.	T	C	.	.	MAF_INRAE=26.667
NC_035079.1	72994510	.	C	A	.	.	MAF_INRAE=25.833
NC_035079.1	72994513	.	C	A	.	.	MAF_INRAE=4.167
NC_035079.1	72994521	.	C	A	.	.	MAF_INRAE=2.632
NC_035079.1	72994529	.	T	C	.	.	MAF_INRAE=2.5
NC_035079.1	72994530	.	G	A	.	.	MAF_INRAE=2.5
NC_035079.1	72994546	.	A	G	.	.	MAF_INRAE=14.167
NC_035079.1	72994554	.	A	C	.	.	MAF_INRAE=13.333
NC_035079.1	72994604	.	T	G	.	.	MAF_INRAE=5.833
NC_035079.1	72994619	.	A	C	.	.	MAF_INRAE=2.5
NC_035079.1	72994666	.	A	G	.	.	MAF_INRAE=8.333
NC_035079.1	72994675	.	A	G	.	.	MAF_INRAE=10.833
NC_035079.1	72994681	.	T	C	.	.	MAF_INRAE=44.167
NC_035079.1	72994694	.	A	C	.	.	MAF_USDA=1.639
NC_035079.1	72994721	.	C	T	.	.	MAF_USDA=3.279
NC_035079.1	72994743	.	T	A	.	.	MAF_INRAE=3.333
NC_035079.1	72994791	.	G	A	.	.	MAF_USDA=3.279
NC_035079.1	72994812	.	T	A	.	.	MAF_INRAE=7.5
NC_035079.1	72994813	.	G	T	.	.	MAF_INRAE=5.833
NC_035079.1	72994821	.	A	C	.	.	MAF_INRAE=3.333
NC_035079.1	72994886	.	G	A	.	.	MAF_INRAE=1.667
NC_035079.1	72994964	.	G	T	.	.	MAF_INRAE=33.333
NC_035079.1	72994972	.	T	C	.	.	MAF_INRAE=3.333
NC_035079.1	72995044	.	T	A	.	.	MAF_INRAE=37.5
NC_035079.1	72995115	.	G	T	.	.	MAF_INRAE=1.667
NC_035079.1	72995170	.	G	A	.	.	MAF_INRAE=1.667
NC_035079.1	72995183	.	G	A	.	.	MAF_INRAE=1.667
NC_035079.1	72995195	.	C	G	.	.	MAF_INRAE=1.667
NC_035079.1	72995248	.	G	A	.	.	MAF_INRAE=1.667
NC_035079.1	72995271	.	G	T	.	.	MAF_INRAE=15.0
NC_035079.1	72995278	.	T	C	.	.	MAF_INRAE=7.5
NC_035079.1	72995297	.	A	G	.	.	MAF_INRAE=44.167
NC_035079.1	72995298	.	A	T	.	.	MAF_INRAE=10.833
NC_035079.1	72995301	.	A	G	.	.	MAF_INRAE=4.167
NC_035079.1	72995323	.	C	A	.	.	MAF_INRAE=35.833
NC_035079.1	72995350	.	T	G	.	.	MAF_INRAE=46.667
NC_035079.1	72995359	.	T	C	.	.	MAF_INRAE=38.333
NC_035079.1	72995367	.	C	T	.	.	MAF_INRAE=38.333
NC_035079.1	72995368	.	C	A	.	.	MAF_INRAE=49.167
NC_035079.1	72995416	.	G	T	.	.	MAF_INRAE=39.167
NC_035079.1	72995429	.	C	A	.	.	MAF_INRAE=6.667
NC_035079.1	72995440	.	C	G	.	.	MAF_INRAE=40.0
NC_035079.1	72995463	.	T	A	.	.	MAF_USDA=8.333
NC_035079.1	72995549	.	T	G	.	.	MAF_INRAE=41.667
NC_035079.1	72995557	.	C	T	.	.	MAF_INRAE=38.333
NC_035079.1	72995592	.	G	C	.	.	MAF_INRAE=11.667
NC_035079.1	72995622	.	C	T	.	.	MAF_USDA=4.918
NC_035079.1	72995623	.	T	G	.	.	MAF_USDA=4.918
NC_035079.1	72995624	.	C	A	.	.	MAF_USDA=4.918
NC_035079.1	72995625	.	C	A	.	.	MAF_USDA=4.918
NC_035079.1	72995641	.	C	T	.	.	MAF_USDA=1.639
NC_035079.1	72995648	.	C	T	.	.	MAF_USDA=1.639
NC_035079.1	72995692	.	T	C	.	.	MAF_USDA=8.197
NC_035079.1	72995776	.	C	T	.	.	MAF_INRAE=9.167;MAF_USDA=31.25
NC_035079.1	72995825	.	G	A	.	.	MAF_INRAE=34.167
NC_035079.1	72995853	.	G	A	.	.	MAF_USDA=10.0
NC_035079.1	72995866	.	T	C	.	.	MAF_USDA=6.25
NC_035079.1	72996017	.	G	A	.	.	MAF_INRAE=10.833
NC_035079.1	72996128	.	G	A	.	.	MAF_INRAE=2.632
NC_035079.1	72996134	.	G	A	.	.	MAF_INRAE=36.667
NC_035079.1	72996179	.	G	A	.	.	MAF_INRAE=35.833
NC_035079.1	72996210	.	G	C	.	.	MAF_INRAE=15.0
NC_035079.1	72996218	.	G	T	.	.	MAF_INRAE=1.667
NC_035079.1	72996353	.	G	A	.	.	MAF_INRAE=28.333;MAF_USDA=16.667
NC_035079.1	72996363	.	C	T	.	.	MAF_INRAE=2.5;MAF_USDA=2.083
NC_035079.1	72996365	.	C	A	.	.	MAF_INRAE=2.5
NC_035079.1	72996446	.	T	G	.	.	MAF_INRAE=11.667
NC_035079.1	72996538	.	C	T	.	.	MAF_INRAE=44.167
NC_035079.1	72996604	.	G	A	.	.	MAF_INRAE=15.0
NC_035079.1	72996609	.	G	T	.	.	MAF_INRAE=8.333
NC_035079.1	72996785	.	C	A	.	.	MAF_INRAE=5.833
NC_035079.1	72996833	.	C	T	.	.	MAF_INRAE=9.167
NC_035079.1	72996834	.	G	A	.	.	MAF_INRAE=2.5
NC_035079.1	72996846	.	T	G	.	.	MAF_INRAE=15.833
NC_035079.1	72996853	.	A	T	.	.	MAF_INRAE=37.5
NC_035079.1	72996856	.	G	T	.	.	MAF_INRAE=15.833
NC_035079.1	72996916	.	G	C	.	.	MAF_INRAE=15.0
NC_035079.1	72997007	.	G	A	.	.	MAF_INRAE=12.5
NC_035079.1	72997024	.	G	A	.	.	MAF_INRAE=34.167
NC_035079.1	72997066	.	G	A	.	.	MAF_INRAE=5.833
NC_035079.1	72997155	.	G	A	.	.	MAF_USDA=1.639
NC_035079.1	72997159	.	A	G	.	.	MAF_USDA=2.459
NC_035079.1	72997174	.	A	T	.	.	MAF_USDA=18.852
NC_035079.1	72997175	.	G	A	.	.	MAF_USDA=3.279
NC_035079.1	72997196	.	C	T	.	.	MAF_USDA=13.529
NC_035079.1	72997197	.	A	G	.	.	MAF_USDA=12.295
NC_035079.1	72997201	.	G	A	.	.	MAF_USDA=10.656
NC_035079.1	72997228	.	G	A	.	.	MAF_USDA=2.5
NC_035079.1	72997723	.	A	G	.	.	MAF_USDA=50.0
NC_035079.1	72997758	.	T	A	.	.	MAF_USDA=29.167
NC_035079.1	72997779	.	T	C	.	.	MAF_USDA=45.833
NC_035079.1	72997972	.	T	C	.	.	MAF_INRAE=5.833
NC_035079.1	72998023	.	G	T	.	.	MAF_INRAE=14.557
NC_035079.1	72998065	.	G	A	.	.	MAF_INRAE=2.5;MAF_USDA=2.459
NC_035079.1	72998086	.	C	T	.	.	MAF_USDA=14.583
NC_035079.1	72998098	.	G	A	.	.	MAF_INRAE=25.316
NC_035079.1	72998106	.	T	A	.	.	MAF_INRAE=2.5;MAF_USDA=2.459
NC_035079.1	72998261	.	T	C	.	.	MAF_USDA=25.0
NC_035079.1	72998278	.	A	T	.	.	MAF_USDA=31.25
NC_035079.1	72998356	.	T	C	.	.	MAF_USDA=39.583
NC_035079.1	73004803	.	C	T	.	.	MAF_INRAE=5.0;MAF_USDA=10.0
NC_035079.1	73004928	.	C	A	.	.	MAF_INRAE=2.632
NC_035079.1	73005035	.	C	A	.	.	MAF_USDA=1.639
NC_035079.1	73005042	.	G	A	.	.	MAF_INRAE=9.167;MAF_USDA=2.083
NC_035079.1	73005065	.	G	T	.	.	MAF_INRAE=44.167
NC_035079.1	73005076	.	T	G	.	.	MAF_INRAE=4.167
NC_035079.1	73005129	.	G	A	.	.	MAF_INRAE=12.5
NC_035079.1	73005174	.	C	G	.	.	MAF_USDA=1.639
NC_035079.1	73005180	.	T	A	.	.	MAF_USDA=2.5
NC_035079.1	73005562	.	A	G	.	.	MAF_USDA=15.663
NC_035079.1	73009977	.	G	C	.	.	MAF_INRAE=3.333
NC_035079.1	73010077	.	G	A	.	.	MAF_INRAE=5.0
NC_035079.1	73010090	.	A	G	.	.	MAF_INRAE=3.333
NC_035079.1	73010091	.	G	A	.	.	MAF_INRAE=38.333
NC_035079.1	73010197	.	C	T	.	.	MAF_INRAE=6.667
NC_035079.1	73010311	.	T	C	.	.	MAF_INRAE=40.833
NC_035079.1	73010492	.	T	A	.	.	MAF_INRAE=28.333
NC_035079.1	73010523	.	T	G	.	.	MAF_INRAE=29.167
NC_035079.1	73010549	.	G	A	.	.	MAF_INRAE=32.5
NC_035079.1	73010567	.	A	G	.	.	MAF_INRAE=2.5
NC_035079.1	73010580	.	C	T	.	.	MAF_USDA=8.333
NC_035079.1	73010642	.	A	T	.	.	MAF_INRAE=1.667
NC_035079.1	73010723	.	C	T	.	.	MAF_USDA=16.471
NC_035079.1	73010730	.	C	T	.	.	MAF_USDA=17.647
NC_035079.1	73010808	.	T	C	.	.	MAF_USDA=8.333
NC_035079.1	73010941	.	C	T	.	.	MAF_INRAE=5.0
NC_035079.1	73010999	.	T	A	.	.	MAF_INRAE=1.667
NC_035079.1	73011103	.	T	A	.	.	MAF_INRAE=2.632
NC_035079.1	73011244	.	C	T	.	.	MAF_INRAE=6.329;MAF_USDA=10.656
NC_035079.1	73011245	.	T	A	.	.	MAF_INRAE=6.667;MAF_USDA=33.607
NC_035079.1	73011247	.	C	T	.	.	MAF_INRAE=10.0;MAF_USDA=2.459
NC_035079.1	73011285	.	A	T	.	.	MAF_USDA=3.279
NC_035079.1	73011383	.	T	C	.	.	MAF_USDA=5.738
NC_035079.1	73011395	.	G	A	.	.	MAF_USDA=2.459
NC_035079.1	73011396	.	T	C	.	.	MAF_USDA=1.639
NC_035079.1	73011401	.	G	A	.	.	MAF_USDA=2.459
NC_035079.1	73011416	.	C	A	.	.	MAF_USDA=4.098
NC_035079.1	73011647	.	C	T	.	.	MAF_INRAE=1.667
NC_035079.1	73011697	.	C	T	.	.	MAF_INRAE=33.333;MAF_USDA=2.083
NC_035079.1	73011721	.	C	G	.	.	MAF_INRAE=27.5;MAF_USDA=25.0
NC_035079.1	73011753	.	A	G	.	.	MAF_INRAE=42.5
NC_035079.1	73013131	.	C	G	.	.	MAF_USDA=2.083
NC_035079.1	73013132	.	G	A	.	.	MAF_USDA=33.333
NC_035079.1	73013274	.	A	G	.	.	MAF_INRAE=40.0
NC_035079.1	73013346	.	G	A	.	.	MAF_INRAE=34.167;MAF_USDA=2.083
NC_035079.1	73013348	.	C	T	.	.	MAF_INRAE=34.167
NC_035079.1	73013351	.	C	T	.	.	MAF_INRAE=34.167
NC_035079.1	73013357	.	T	A	.	.	MAF_INRAE=4.167
NC_035079.1	73013376	.	A	T	.	.	MAF_INRAE=40.0
NC_035079.1	73013412	.	C	A	.	.	MAF_INRAE=48.333
NC_035079.1	73013432	.	G	C	.	.	MAF_INRAE=34.167
NC_035079.1	73013645	.	A	G	.	.	MAF_USDA=10.417
NC_035079.1	73013680	.	A	C	.	.	MAF_INRAE=40.833
NC_035079.1	73013696	.	C	G	.	.	MAF_INRAE=27.5
NC_035079.1	73013796	.	C	T	.	.	MAF_INRAE=36.667
NC_035079.1	73013832	.	G	A	.	.	MAF_INRAE=1.667
NC_035079.1	73013854	.	C	T	.	.	MAF_INRAE=6.667
NC_035079.1	73013876	.	C	G	.	.	MAF_INRAE=20.0
NC_035079.1	73013896	.	C	G	.	.	MAF_INRAE=20.0
NC_035079.1	73013915	.	C	T	.	.	MAF_INRAE=12.5
NC_035079.1	73013947	.	A	G	.	.	MAF_INRAE=1.667
NC_035079.1	73013960	.	G	C	.	.	MAF_INRAE=20.833
NC_035079.1	73013974	.	T	C	.	.	MAF_INRAE=20.833
NC_035079.1	73013977	.	T	C	.	.	MAF_INRAE=20.833
NC_035079.1	73013978	.	G	A	.	.	MAF_INRAE=20.833
NC_035079.1	73014015	.	C	T	.	.	MAF_INRAE=1.899
NC_035079.1	73014088	.	A	T	.	.	MAF_INRAE=14.167
NC_035079.1	73014136	.	T	C	.	.	MAF_INRAE=2.632
NC_035079.1	73014152	.	C	T	.	.	MAF_INRAE=5.0
NC_035079.1	73014655	.	A	G	.	.	MAF_USDA=32.609
NC_035079.1	73014670	.	G	A	.	.	MAF_USDA=18.75
NC_035079.1	73014683	.	G	A	.	.	MAF_USDA=20.833
NC_035079.1	73014684	.	T	C	.	.	MAF_USDA=16.667
NC_035079.1	73014829	.	G	A	.	.	MAF_INRAE=10.833
NC_035079.1	73014982	.	T	C	.	.	MAF_INRAE=7.5
NC_035079.1	73014996	.	C	T	.	.	MAF_INRAE=15.833
NC_035079.1	73015083	.	A	C	.	.	MAF_INRAE=1.667
NC_035079.1	73015105	.	G	A	.	.	MAF_INRAE=23.333;MAF_USDA=2.083
NC_035079.1	73015111	.	A	C	.	.	MAF_INRAE=23.333
NC_035079.1	73015114	.	G	A	.	.	MAF_INRAE=5.833
NC_035079.1	73015130	.	A	G	.	.	MAF_INRAE=32.5
NC_035079.1	73015134	.	A	T	.	.	MAF_INRAE=6.667
NC_035079.1	73015135	.	A	T	.	.	MAF_INRAE=6.667
NC_035079.1	73015137	.	G	T	.	.	MAF_INRAE=6.667
NC_035079.1	73015156	.	G	A	.	.	MAF_INRAE=1.667;MAF_USDA=6.25
NC_035079.1	73015186	.	T	A	.	.	MAF_INRAE=21.667
NC_035079.1	73015232	.	C	T	.	.	MAF_INRAE=15.0
NC_035079.1	73015255	.	T	G	.	.	MAF_INRAE=1.667
NC_035079.1	73015271	.	A	C	.	.	MAF_INRAE=43.333
NC_035079.1	73015272	.	C	T	.	.	MAF_INRAE=36.667;MAF_USDA=37.5
NC_035079.1	73015273	.	G	A	.	.	MAF_INRAE=1.667;MAF_USDA=6.25
NC_035079.1	73015442	.	C	T	.	.	MAF_INRAE=2.5
NC_035079.1	73015464	.	G	A	.	.	MAF_INRAE=4.167
NC_035079.1	73015682	.	G	C	.	.	MAF_INRAE=5.0
NC_035079.1	73015684	.	G	C	.	.	MAF_INRAE=5.0
NC_035079.1	73015738	.	T	G	.	.	MAF_USDA=11.475
NC_035079.1	73015754	.	C	T	.	.	MAF_USDA=1.639
NC_035079.1	73015764	.	A	C	.	.	MAF_USDA=4.098
NC_035079.1	73016727	.	G	A	.	.	MAF_INRAE=15.0
NC_035079.1	73016732	.	C	T	.	.	MAF_INRAE=5.833
NC_035079.1	73016747	.	G	T	.	.	MAF_INRAE=14.167
NC_035079.1	73016761	.	G	A	.	.	MAF_INRAE=35.0
NC_035079.1	73016771	.	T	C	.	.	MAF_INRAE=14.167
NC_035079.1	73016782	.	A	G	.	.	MAF_INRAE=14.167
NC_035079.1	73016801	.	A	C	.	.	MAF_INRAE=14.167
NC_035079.1	73016807	.	A	G	.	.	MAF_INRAE=29.167
NC_035079.1	73016815	.	G	C	.	.	MAF_INRAE=49.167
NC_035079.1	73016848	.	G	T	.	.	MAF_INRAE=12.5
NC_035079.1	73016884	.	A	T	.	.	MAF_INRAE=10.833
NC_035079.1	73016907	.	A	T	.	.	MAF_INRAE=30.0
NC_035079.1	73016919	.	G	A	.	.	MAF_INRAE=4.167
NC_035079.1	73016932	.	G	C	.	.	MAF_INRAE=14.167
NC_035079.1	73016982	.	C	T	.	.	MAF_INRAE=42.5
NC_035079.1	73016987	.	A	C	.	.	MAF_INRAE=34.167
NC_035079.1	73017132	.	G	A	.	.	MAF_USDA=10.417
NC_035079.1	73017217	.	G	A	.	.	MAF_USDA=2.083
NC_035079.1	73017372	.	G	A	.	.	MAF_INRAE=1.667
NC_035079.1	73017442	.	A	G	.	.	MAF_INRAE=6.667
NC_035079.1	73017470	.	G	T	.	.	MAF_INRAE=10.833
NC_035079.1	73017511	.	G	A	.	.	MAF_INRAE=10.833
NC_035079.1	73017524	.	A	T	.	.	MAF_INRAE=46.667
NC_035079.1	73017539	.	C	T	.	.	MAF_USDA=2.083
NC_035079.1	73017576	.	C	T	.	.	MAF_INRAE=32.5;MAF_USDA=27.083
NC_035079.1	73017623	.	C	T	.	.	MAF_INRAE=29.167
NC_035079.1	73017634	.	T	C	.	.	MAF_INRAE=6.667
NC_035079.1	73017640	.	G	C	.	.	MAF_INRAE=35.833
NC_035079.1	73017648	.	A	C	.	.	MAF_INRAE=28.333
NC_035079.1	73017805	.	G	T	.	.	MAF_INRAE=2.5
NC_035079.1	73017811	.	G	A	.	.	MAF_INRAE=15.833
NC_035079.1	73017821	.	G	T	.	.	MAF_INRAE=17.5
NC_035079.1	73017922	.	T	C	.	.	MAF_INRAE=37.5
NC_035079.1	73017977	.	T	C	.	.	MAF_INRAE=37.5
NC_035079.1	73018021	.	C	G	.	.	MAF_INRAE=6.962
NC_035079.1	73018030	.	A	G	.	.	MAF_INRAE=9.167
NC_035079.1	73018077	.	G	T	.	.	MAF_INRAE=46.667
NC_035079.1	73018128	.	C	T	.	.	MAF_USDA=16.393
NC_035079.1	73018177	.	G	T	.	.	MAF_USDA=13.115
NC_035079.1	73018203	.	C	T	.	.	MAF_USDA=2.083
NC_035079.1	73018269	.	A	C	.	.	MAF_INRAE=49.167
NC_035079.1	73018307	.	T	A	.	.	MAF_INRAE=8.333;MAF_USDA=31.25
NC_035079.1	73018309	.	C	T	.	.	MAF_INRAE=33.333;MAF_USDA=29.167
NC_035079.1	73018314	.	C	A	.	.	MAF_INRAE=25.833;MAF_USDA=22.917
NC_035079.1	73018374	.	G	T	.	.	MAF_INRAE=34.167
NC_035079.1	73019146	.	A	G	.	.	MAF_INRAE=4.167;MAF_USDA=2.459
NC_035079.1	73019157	.	C	T	.	.	MAF_INRAE=20.833;MAF_USDA=3.279
NC_035079.1	73019158	.	G	A	.	.	MAF_INRAE=35.833
NC_035079.1	73019197	.	C	T	.	.	MAF_INRAE=3.333
NC_035079.1	73019210	.	G	A	.	.	MAF_USDA=13.934
NC_035079.1	73019214	.	C	T	.	.	MAF_INRAE=2.5
NC_035079.1	73019215	.	C	T	.	.	MAF_USDA=14.754
NC_035079.1	73019234	.	T	A	.	.	MAF_INRAE=1.667;MAF_USDA=5.882
NC_035079.1	73019243	.	T	A	.	.	MAF_USDA=16.393
NC_035079.1	73019257	.	T	C	.	.	MAF_INRAE=2.5
NC_035079.1	73019272	.	G	T	.	.	MAF_USDA=1.639
NC_035079.1	73019334	.	T	C	.	.	MAF_INRAE=3.333
NC_035079.1	73019343	.	G	T	.	.	MAF_INRAE=1.667;MAF_USDA=6.25
NC_035079.1	73019430	.	T	C	.	.	MAF_INRAE=3.333;MAF_USDA=8.333
NC_035079.1	73019431	.	A	C	.	.	MAF_INRAE=3.333
NC_035079.1	73019434	.	T	C	.	.	MAF_INRAE=3.333
NC_035079.1	73019440	.	C	G	.	.	MAF_INRAE=4.167
NC_035079.1	73019448	.	A	G	.	.	MAF_INRAE=1.667
NC_035079.1	73019466	.	C	A	.	.	MAF_INRAE=12.5;MAF_USDA=12.5
NC_035079.1	73019487	.	T	C	.	.	MAF_INRAE=11.667;MAF_USDA=12.5
NC_035079.1	73019544	.	C	T	.	.	MAF_INRAE=2.5
NC_035079.1	73019604	.	C	T	.	.	MAF_INRAE=5.0
NC_035079.1	73019611	.	G	C	.	.	MAF_INRAE=2.5;MAF_USDA=10.417
NC_035079.1	73019621	.	C	T	.	.	MAF_INRAE=1.667
NC_035079.1	73019626	.	A	T	.	.	MAF_INRAE=2.5
NC_035079.1	73019690	.	G	A	.	.	MAF_INRAE=2.5
NC_035079.1	73019725	.	C	G	.	.	MAF_INRAE=2.5;MAF_USDA=22.917
NC_035079.1	73019782	.	C	T	.	.	MAF_INRAE=3.333
NC_035079.1	73019835	.	A	C	.	.	MAF_INRAE=21.667;MAF_USDA=4.167
NC_035079.1	73019888	.	C	T	.	.	MAF_INRAE=9.167
NC_035079.1	73019910	.	A	G	.	.	MAF_INRAE=27.5
NC_035079.1	73019927	.	T	A	.	.	MAF_INRAE=9.167
NC_035079.1	73020022	.	A	G	.	.	MAF_INRAE=28.333
NC_035079.1	73020035	.	A	G	.	.	MAF_INRAE=34.167
NC_035079.1	73020036	.	C	A	.	.	MAF_INRAE=11.667
NC_035079.1	73020050	.	T	C	.	.	MAF_INRAE=9.167
NC_035079.1	73020065	.	C	A	.	.	MAF_INRAE=7.5
NC_035079.1	73020124	.	G	A	.	.	MAF_INRAE=2.632
NC_035079.1	73020128	.	G	A	.	.	MAF_INRAE=48.333
NC_035079.1	73020142	.	G	T	.	.	MAF_INRAE=9.167
NC_035079.1	73020146	.	G	A	.	.	MAF_INRAE=34.167
NC_035079.1	73020149	.	G	T	.	.	MAF_INRAE=9.167
NC_035079.1	73020217	.	T	G	.	.	MAF_INRAE=14.167
NC_035079.1	73020265	.	G	C	.	.	MAF_INRAE=14.167
NC_035079.1	73020269	.	T	C	.	.	MAF_INRAE=5.0
NC_035079.1	73020277	.	T	G	.	.	MAF_INRAE=9.167
NC_035079.1	73020298	.	A	G	.	.	MAF_INRAE=22.5
NC_035079.1	73020301	.	C	T	.	.	MAF_INRAE=10.833
NC_035079.1	73020352	.	G	A	.	.	MAF_INRAE=6.962
NC_035079.1	73020437	.	T	A	.	.	MAF_INRAE=11.667;MAF_USDA=8.235
NC_035079.1	73025253	.	A	G	.	.	MAF_USDA=22.917
NC_035079.1	73025344	.	C	G	.	.	MAF_USDA=14.583
NC_035079.1	73025359	.	G	T	.	.	MAF_INRAE=1.667;MAF_USDA=18.75
NC_035079.1	73025363	.	G	A	.	.	MAF_USDA=14.583
NC_035079.1	73025386	.	A	G	.	.	MAF_USDA=33.333
NC_035079.1	73025474	.	A	G	.	.	MAF_USDA=27.083
NC_035079.1	73025552	.	G	A	.	.	MAF_USDA=4.098
NC_035079.1	73025661	.	A	T	.	.	MAF_USDA=4.098
NC_035079.1	73025763	.	C	T	.	.	MAF_USDA=16.667
NC_035079.1	73028135	.	G	A	.	.	MAF_USDA=14.583
NC_035079.1	73028332	.	C	G	.	.	MAF_USDA=2.459
NC_035079.1	73028470	.	A	C	.	.	MAF_USDA=5.294
NC_035079.1	73028525	.	G	A	.	.	MAF_INRAE=2.5
NC_035079.1	73028526	.	G	A	.	.	MAF_INRAE=43.333
NC_035079.1	73028535	.	A	G	.	.	MAF_INRAE=45.0
NC_035079.1	73028539	.	T	G	.	.	MAF_USDA=2.459
NC_035079.1	73028556	.	C	A	.	.	MAF_INRAE=8.333;MAF_USDA=2.459
NC_035079.1	73028586	.	T	C	.	.	MAF_INRAE=16.667
NC_035079.1	73028591	.	C	A	.	.	MAF_INRAE=17.5
NC_035079.1	73028608	.	C	T	.	.	MAF_INRAE=10.0
NC_035079.1	73028628	.	A	T	.	.	MAF_INRAE=24.051
NC_035079.1	73028638	.	A	G	.	.	MAF_USDA=1.639
NC_035079.1	73028643	.	C	T	.	.	MAF_INRAE=1.667;MAF_USDA=1.639
NC_035079.1	73028670	.	T	G	.	.	MAF_INRAE=34.167
NC_035079.1	73028723	.	G	A	.	.	MAF_INRAE=2.632
NC_035079.1	73028769	.	C	T	.	.	MAF_USDA=1.639
NC_035079.1	73028773	.	C	A	.	.	MAF_INRAE=4.167;MAF_USDA=1.639
NC_035079.1	73028829	.	G	A	.	.	MAF_INRAE=2.632
NC_035079.1	73030907	.	G	A	.	.	MAF_USDA=2.459
NC_035079.1	73031005	.	A	G	.	.	MAF_INRAE=3.333
NC_035079.1	73031145	.	G	A	.	.	MAF_INRAE=5.0
NC_035079.1	73031188	.	C	T	.	.	MAF_INRAE=6.667
NC_035079.1	73036710	.	T	G	.	.	MAF_INRAE=4.167
NC_035079.1	73036767	.	G	A	.	.	MAF_INRAE=4.167
NC_035079.1	73036833	.	C	A	.	.	MAF_INRAE=25.0
NC_035079.1	73036853	.	C	G	.	.	MAF_INRAE=7.5
NC_035079.1	73036854	.	G	T	.	.	MAF_INRAE=5.0
NC_035079.1	73036868	.	C	A	.	.	MAF_INRAE=14.167
NC_035079.1	73036886	.	C	T	.	.	MAF_INRAE=12.5
NC_035079.1	73036912	.	C	A	.	.	MAF_INRAE=21.667
NC_035079.1	73037099	.	C	T	.	.	MAF_INRAE=2.632
NC_035079.1	73037126	.	T	C	.	.	MAF_INRAE=5.0
NC_035079.1	73037134	.	T	A	.	.	MAF_INRAE=15.833
NC_035079.1	73037200	.	C	A	.	.	MAF_INRAE=5.696
NC_035079.1	73037327	.	G	A	.	.	MAF_INRAE=2.632
NC_035079.1	73037340	.	C	T	.	.	MAF_INRAE=15.833
NC_035079.1	73037354	.	C	A	.	.	MAF_INRAE=15.833;MAF_USDA=2.083
NC_035079.1	73037458	.	G	A	.	.	MAF_INRAE=24.167
NC_035079.1	73037464	.	A	C	.	.	MAF_INRAE=32.5
NC_035079.1	73037489	.	G	A	.	.	MAF_INRAE=6.667
NC_035079.1	73037536	.	C	T	.	.	MAF_INRAE=7.5
NC_035079.1	73037583	.	T	C	.	.	MAF_INRAE=7.5
NC_035079.1	73037606	.	G	T	.	.	MAF_INRAE=9.167
NC_035079.1	73037667	.	G	A	.	.	MAF_INRAE=2.5
NC_035079.1	73037689	.	G	T	.	.	MAF_USDA=2.083
NC_035079.1	73039733	.	T	C	.	.	MAF_USDA=3.333
NC_035079.1	73039759	.	A	G	.	.	MAF_USDA=12.5
NC_035079.1	73039760	.	C	T	.	.	MAF_USDA=10.417
NC_035079.1	73039797	.	T	A	.	.	MAF_USDA=16.667
NC_035079.1	73040049	.	C	T	.	.	MAF_INRAE=1.667
NC_035079.1	73040097	.	T	C	.	.	MAF_INRAE=1.667
NC_035079.1	73040241	.	G	C	.	.	MAF_USDA=22.917
NC_035079.1	73040469	.	T	C	.	.	MAF_INRAE=3.333
NC_035079.1	73040477	.	A	T	.	.	MAF_INRAE=14.167
NC_035079.1	73040478	.	T	A	.	.	MAF_INRAE=6.667
NC_035079.1	73040532	.	C	A	.	.	MAF_INRAE=6.667
NC_035079.1	73040571	.	C	A	.	.	MAF_INRAE=30.0
NC_035079.1	73040584	.	G	A	.	.	MAF_INRAE=15.0
NC_035079.1	73040664	.	G	T	.	.	MAF_INRAE=2.632
NC_035079.1	73040678	.	G	A	.	.	MAF_USDA=8.235
NC_035079.1	73040722	.	G	A	.	.	MAF_USDA=4.098
NC_035079.1	73041349	.	G	T	.	.	MAF_INRAE=10.0
NC_035079.1	73041358	.	C	G	.	.	MAF_INRAE=2.532
NC_035079.1	73041494	.	A	G	.	.	MAF_USDA=4.098
NC_035079.1	73041577	.	G	A	.	.	MAF_INRAE=2.632;MAF_USDA=5.738
NC_035079.1	73041581	.	G	A	.	.	MAF_INRAE=30.0
NC_035079.1	73041597	.	T	A	.	.	MAF_INRAE=41.667
NC_035079.1	73041617	.	T	A	.	.	MAF_INRAE=2.632
NC_035079.1	73041775	.	A	G	.	.	MAF_INRAE=5.0
NC_035079.1	73041863	.	A	G	.	.	MAF_INRAE=5.0
NC_035079.1	73041918	.	T	C	.	.	MAF_INRAE=25.0
NC_035079.1	73042038	.	C	A	.	.	MAF_INRAE=12.5
NC_035079.1	73042276	.	C	T	.	.	MAF_INRAE=30.833
NC_035079.1	73042380	.	G	A	.	.	MAF_INRAE=15.0
NC_035079.1	73042460	.	G	A	.	.	MAF_INRAE=2.632
NC_035079.1	73042504	.	C	A	.	.	MAF_INRAE=6.667
NC_035079.1	73042509	.	T	A	.	.	MAF_INRAE=6.667
NC_035079.1	73042535	.	C	T	.	.	MAF_INRAE=15.833
NC_035079.1	73042537	.	T	G	.	.	MAF_INRAE=27.5
NC_035079.1	73042560	.	A	G	.	.	MAF_INRAE=5.0;MAF_USDA=6.25
NC_035079.1	73042582	.	A	T	.	.	MAF_USDA=6.25
NC_035079.1	73042607	.	C	T	.	.	MAF_INRAE=50.0
NC_035079.1	73042621	.	T	A	.	.	MAF_INRAE=36.667
NC_035079.1	73042691	.	G	A	.	.	MAF_INRAE=45.833
NC_035079.1	73042692	.	C	T	.	.	MAF_INRAE=27.5
NC_035079.1	73042733	.	G	A	.	.	MAF_INRAE=30.833
NC_035079.1	73042734	.	C	T	.	.	MAF_INRAE=30.833;MAF_USDA=27.083
NC_035079.1	73042859	.	G	T	.	.	MAF_INRAE=2.5
NC_035079.1	73043009	.	T	C	.	.	MAF_USDA=14.583
NC_035079.1	73043211	.	A	G	.	.	MAF_INRAE=8.861
NC_035079.1	73043261	.	A	C	.	.	MAF_INRAE=2.5
NC_035079.1	73043308	.	G	A	.	.	MAF_INRAE=5.833;MAF_USDA=4.167
NC_035079.1	73043381	.	T	A	.	.	MAF_INRAE=45.0
NC_035079.1	73043398	.	C	A	.	.	MAF_INRAE=45.0
NC_035079.1	73043406	.	C	T	.	.	MAF_INRAE=9.494;MAF_USDA=27.083
NC_035079.1	73043602	.	T	A	.	.	MAF_USDA=31.25
NC_035079.1	73043658	.	C	G	.	.	MAF_INRAE=4.167
NC_035079.1	73043709	.	C	T	.	.	MAF_USDA=18.75
NC_035079.1	73043724	.	A	T	.	.	MAF_USDA=47.917
NC_035079.1	73043747	.	A	G	.	.	MAF_USDA=20.833
NC_035079.1	73044059	.	A	G	.	.	MAF_USDA=50.0
NC_035079.1	73044060	.	C	T	.	.	MAF_USDA=16.667
NC_035079.1	73044075	.	T	A	.	.	MAF_USDA=4.167
NC_035079.1	73044099	.	C	T	.	.	MAF_USDA=16.667
NC_035079.1	73044102	.	A	T	.	.	MAF_USDA=25.0
NC_035079.1	73044173	.	T	G	.	.	MAF_INRAE=1.667
NC_035079.1	73044274	.	T	G	.	.	MAF_INRAE=49.167
NC_035079.1	73044278	.	C	T	.	.	MAF_INRAE=19.167
NC_035079.1	73044283	.	C	A	.	.	MAF_INRAE=6.667
NC_035079.1	73044293	.	T	C	.	.	MAF_INRAE=30.833
NC_035079.1	73044351	.	G	A	.	.	MAF_INRAE=29.167
NC_035079.1	73044362	.	G	A	.	.	MAF_INRAE=2.5
NC_035079.1	73044425	.	C	A	.	.	MAF_INRAE=20.833
NC_035079.1	73044451	.	G	T	.	.	MAF_INRAE=2.632
NC_035079.1	73044507	.	T	A	.	.	MAF_INRAE=5.833
NC_035079.1	73044508	.	C	T	.	.	MAF_INRAE=33.333
NC_035079.1	73044510	.	G	A	.	.	MAF_USDA=10.417
NC_035079.1	73044582	.	A	G	.	.	MAF_INRAE=35.833
NC_035079.1	73044604	.	A	G	.	.	MAF_INRAE=15.0
NC_035079.1	73044751	.	C	T	.	.	MAF_INRAE=2.5;MAF_USDA=27.083
NC_035079.1	73044822	.	A	C	.	.	MAF_USDA=6.557
NC_035079.1	73044838	.	A	G	.	.	MAF_INRAE=21.667;MAF_USDA=1.639
NC_035079.1	73044849	.	A	G	.	.	MAF_INRAE=3.333
NC_035079.1	73044922	.	A	G	.	.	MAF_USDA=4.098
NC_035079.1	73044978	.	C	T	.	.	MAF_INRAE=1.667;MAF_USDA=20.833
NC_035079.1	73045015	.	A	G	.	.	MAF_USDA=4.098
NC_035079.1	73045018	.	C	A	.	.	MAF_USDA=4.098
NC_035079.1	73045035	.	T	C	.	.	MAF_USDA=1.639
NC_035079.1	73045057	.	G	A	.	.	MAF_INRAE=13.333
NC_035079.1	73045066	.	T	C	.	.	MAF_INRAE=11.667;MAF_USDA=5.738
NC_035079.1	73045074	.	G	A	.	.	MAF_INRAE=1.667
NC_035079.1	73046297	.	C	T	.	.	MAF_INRAE=13.333
NC_035079.1	73046326	.	G	A	.	.	MAF_INRAE=25.833;MAF_USDA=18.75
NC_035079.1	73046337	.	G	A	.	.	MAF_INRAE=2.632
NC_035079.1	73046377	.	A	C	.	.	MAF_INRAE=20.833;MAF_USDA=2.459
NC_035079.1	73046401	.	T	C	.	.	MAF_INRAE=24.167;MAF_USDA=16.667
NC_035079.1	73046438	.	G	A	.	.	MAF_INRAE=34.167
NC_035079.1	73046486	.	C	G	.	.	MAF_INRAE=6.667;MAF_USDA=14.583
NC_035079.1	73046496	.	G	A	.	.	MAF_INRAE=30.0
NC_035079.1	73046521	.	G	A	.	.	MAF_USDA=16.667
NC_035079.1	73046603	.	C	T	.	.	MAF_INRAE=34.167
NC_035079.1	73046621	.	A	T	.	.	MAF_INRAE=35.0
NC_035079.1	73046622	.	A	C	.	.	MAF_INRAE=35.0
NC_035079.1	73046626	.	C	A	.	.	MAF_INRAE=34.167
NC_035079.1	73046708	.	C	T	.	.	MAF_INRAE=6.667
NC_035079.1	73046711	.	C	T	.	.	MAF_INRAE=40.833
NC_035079.1	73046775	.	C	T	.	.	MAF_INRAE=23.333
NC_035079.1	73046864	.	G	T	.	.	MAF_INRAE=1.667
NC_035079.1	73046904	.	T	G	.	.	MAF_INRAE=4.167
NC_035079.1	73047108	.	C	G	.	.	MAF_INRAE=6.667
NC_035079.1	73047147	.	A	G	.	.	MAF_INRAE=2.632
NC_035079.1	73047933	.	A	C	.	.	MAF_INRAE=23.333;MAF_USDA=8.333
NC_035079.1	73048004	.	T	G	.	.	MAF_INRAE=2.5
NC_035079.1	73048009	.	G	T	.	.	MAF_INRAE=38.333
NC_035079.1	73048112	.	T	C	.	.	MAF_INRAE=9.167
NC_035079.1	73048132	.	A	C	.	.	MAF_INRAE=2.5
NC_035079.1	73048147	.	C	T	.	.	MAF_USDA=2.083
NC_035079.1	73048212	.	T	C	.	.	MAF_INRAE=11.667
NC_035079.1	73048387	.	A	G	.	.	MAF_INRAE=24.167
NC_035079.1	73048391	.	C	T	.	.	MAF_INRAE=6.962
NC_035079.1	73048402	.	C	T	.	.	MAF_INRAE=1.667
NC_035079.1	73048467	.	T	C	.	.	MAF_INRAE=15.823
NC_035079.1	73048489	.	C	T	.	.	MAF_INRAE=2.632
NC_035079.1	73048574	.	C	T	.	.	MAF_INRAE=35.0
NC_035079.1	73048606	.	T	A	.	.	MAF_INRAE=1.667
NC_035079.1	73048730	.	C	G	.	.	MAF_INRAE=20.833
NC_035079.1	73048756	.	G	A	.	.	MAF_INRAE=49.167
NC_035079.1	73048793	.	T	A	.	.	MAF_INRAE=1.899
NC_035079.1	73048834	.	A	G	.	.	MAF_INRAE=14.167
NC_035079.1	73048861	.	G	C	.	.	MAF_INRAE=7.5
NC_035079.1	73053547	.	C	A	.	.	MAF_USDA=6.557
NC_035079.1	73053573	.	G	A	.	.	MAF_INRAE=16.667
NC_035079.1	73053693	.	G	A	.	.	MAF_INRAE=31.667
NC_035079.1	73053694	.	C	T	.	.	MAF_INRAE=31.667
NC_035079.1	73053865	.	G	C	.	.	MAF_INRAE=4.167
NC_035079.1	73053933	.	G	T	.	.	MAF_INRAE=5.0
NC_035079.1	73054094	.	C	G	.	.	MAF_INRAE=9.167;MAF_USDA=20.833
NC_035079.1	73054099	.	G	T	.	.	MAF_USDA=2.083
NC_035079.1	73054270	.	C	T	.	.	MAF_USDA=37.5
NC_035079.1	73054297	.	T	G	.	.	MAF_USDA=31.25
NC_035079.1	73054341	.	T	C	.	.	MAF_USDA=14.583
NC_035079.1	73054408	.	G	A	.	.	MAF_INRAE=24.167
NC_035079.1	73054456	.	G	A	.	.	MAF_INRAE=34.167
NC_035079.1	73054460	.	C	A	.	.	MAF_INRAE=1.667
NC_035079.1	73054574	.	A	T	.	.	MAF_INRAE=2.632
NC_035079.1	73054611	.	A	T	.	.	MAF_INRAE=9.167
NC_035079.1	73054622	.	G	T	.	.	MAF_INRAE=5.0
NC_035079.1	73054623	.	A	G	.	.	MAF_INRAE=8.333
NC_035079.1	73054775	.	T	A	.	.	MAF_INRAE=2.632
NC_035079.1	73054799	.	A	G	.	.	MAF_INRAE=1.667
NC_035079.1	73054807	.	C	A	.	.	MAF_INRAE=2.5
NC_035079.1	73054842	.	G	A	.	.	MAF_INRAE=18.333
NC_035079.1	73055005	.	C	A	.	.	MAF_INRAE=29.167
NC_035079.1	73055068	.	G	A	.	.	MAF_INRAE=7.5;MAF_USDA=8.824
NC_035079.1	73055081	.	T	A	.	.	MAF_INRAE=15.0;MAF_USDA=2.459
NC_035079.1	73055082	.	A	T	.	.	MAF_INRAE=6.667;MAF_USDA=1.639
NC_035079.1	73055089	.	A	T	.	.	MAF_INRAE=15.0
NC_035079.1	73055118	.	G	A	.	.	MAF_INRAE=42.5
NC_035079.1	73055153	.	G	A	.	.	MAF_USDA=2.459
NC_035079.1	73055163	.	C	T	.	.	MAF_USDA=4.098
NC_035079.1	73055212	.	A	T	.	.	MAF_USDA=5.738
NC_035079.1	73055238	.	C	A	.	.	MAF_INRAE=2.632
NC_035079.1	73055254	.	C	A	.	.	MAF_INRAE=2.632
NC_035079.1	73055265	.	C	T	.	.	MAF_INRAE=1.667
NC_035079.1	73055286	.	G	C	.	.	MAF_USDA=2.459
NC_035079.1	73055305	.	C	T	.	.	MAF_INRAE=43.333
NC_035079.1	73055351	.	G	A	.	.	MAF_INRAE=2.5
NC_035079.1	73055411	.	T	C	.	.	MAF_INRAE=1.667
NC_035079.1	73055927	.	T	G	.	.	MAF_INRAE=1.667
NC_035079.1	73055940	.	T	C	.	.	MAF_INRAE=21.667;MAF_USDA=2.459
NC_035079.1	73056011	.	T	C	.	.	MAF_USDA=2.459
NC_035079.1	73056047	.	C	A	.	.	MAF_INRAE=2.5
NC_035079.1	73056077	.	G	C	.	.	MAF_INRAE=14.167
NC_035079.1	73056242	.	C	G	.	.	MAF_INRAE=25.0
NC_035079.1	73056331	.	A	C	.	.	MAF_INRAE=32.5
NC_035079.1	73056392	.	C	G	.	.	MAF_INRAE=2.632
NC_035079.1	73056458	.	A	T	.	.	MAF_INRAE=1.667
NC_035079.1	73056481	.	G	T	.	.	MAF_INRAE=1.667
NC_035079.1	73056494	.	A	T	.	.	MAF_INRAE=42.5
NC_035079.1	73056504	.	G	A	.	.	MAF_INRAE=2.632
NC_035079.1	73056529	.	A	C	.	.	MAF_INRAE=1.667
NC_035079.1	73056582	.	T	C	.	.	MAF_INRAE=1.667
NC_035079.1	73056610	.	T	C	.	.	MAF_INRAE=5.0
NC_035079.1	73056774	.	T	C	.	.	MAF_USDA=29.167
NC_035079.1	73056822	.	C	T	.	.	MAF_USDA=29.167
NC_035079.1	73056918	.	T	C	.	.	MAF_USDA=27.083
NC_035079.1	73057357	.	C	G	.	.	MAF_USDA=4.098
NC_035079.1	73057422	.	G	A	.	.	MAF_INRAE=2.632
NC_035079.1	73057476	.	G	A	.	.	MAF_INRAE=2.632;MAF_USDA=4.098
NC_035079.1	73057591	.	A	G	.	.	MAF_INRAE=1.667;MAF_USDA=4.098
NC_035079.1	73057781	.	T	C	.	.	MAF_INRAE=2.5
NC_035079.1	73057803	.	T	G	.	.	MAF_INRAE=1.667;MAF_USDA=20.833
NC_035079.1	73057828	.	G	T	.	.	MAF_USDA=5.882
NC_035079.1	73057829	.	A	T	.	.	MAF_USDA=5.882
NC_035079.1	73057961	.	G	T	.	.	MAF_INRAE=2.5;MAF_USDA=22.917
NC_035079.1	73058037	.	T	C	.	.	MAF_INRAE=1.667;MAF_USDA=20.833
NC_035079.1	73058071	.	A	G	.	.	MAF_USDA=18.75
NC_035079.1	73058790	.	G	T	.	.	MAF_INRAE=2.5;MAF_USDA=29.167
NC_035079.1	73058866	.	T	C	.	.	MAF_USDA=8.235
NC_035079.1	73058900	.	A	G	.	.	MAF_INRAE=1.667;MAF_USDA=10.0
NC_035079.1	73058937	.	T	G	.	.	MAF_USDA=4.098
NC_035079.1	73058949	.	T	G	.	.	MAF_USDA=8.333
NC_035079.1	73058951	.	A	C	.	.	MAF_USDA=6.25
NC_035079.1	73058952	.	T	A	.	.	MAF_USDA=8.333
NC_035079.1	73058954	.	T	G	.	.	MAF_INRAE=18.333;MAF_USDA=8.333
NC_035079.1	73058966	.	C	T	.	.	MAF_INRAE=18.333;MAF_USDA=28.235
NC_035079.1	73058983	.	C	T	.	.	MAF_INRAE=1.667
NC_035079.1	73058990	.	C	T	.	.	MAF_USDA=2.459
NC_035079.1	73059048	.	G	A	.	.	MAF_INRAE=20.0;MAF_USDA=14.583
NC_035079.1	73059091	.	C	G	.	.	MAF_INRAE=3.333
NC_035079.1	73059096	.	C	T	.	.	MAF_INRAE=2.632
NC_035079.1	73059101	.	G	A	.	.	MAF_INRAE=27.5
NC_035079.1	73059109	.	C	G	.	.	MAF_INRAE=45.833
NC_035079.1	73059188	.	T	G	.	.	MAF_INRAE=1.667
NC_035079.1	73059240	.	C	G	.	.	MAF_INRAE=15.19
NC_035079.1	73059312	.	A	T	.	.	MAF_INRAE=5.833
NC_035079.1	73059460	.	G	T	.	.	MAF_INRAE=1.667
NC_035079.1	73059614	.	A	C	.	.	MAF_INRAE=22.5
NC_035079.1	73059643	.	T	A	.	.	MAF_INRAE=3.333
NC_035079.1	73059650	.	T	C	.	.	MAF_INRAE=6.667
NC_035079.1	73059678	.	C	G	.	.	MAF_INRAE=6.962
NC_035079.1	73059680	.	G	T	.	.	MAF_INRAE=1.667
NC_035079.1	73059736	.	G	T	.	.	MAF_USDA=13.115
NC_035079.1	73059746	.	C	A	.	.	MAF_USDA=12.295
NC_035079.1	73059778	.	T	A	.	.	MAF_USDA=3.279
NC_035079.1	73059798	.	C	T	.	.	MAF_INRAE=2.632
NC_035079.1	73059963	.	C	T	.	.	MAF_USDA=16.667
NC_035079.1	73059964	.	G	A	.	.	MAF_INRAE=26.667
NC_035079.1	73060020	.	A	C	.	.	MAF_INRAE=3.333
NC_035079.1	73060037	.	A	C	.	.	MAF_INRAE=3.333
NC_035079.1	73060098	.	G	A	.	.	MAF_INRAE=3.333
NC_035079.1	73060119	.	A	T	.	.	MAF_INRAE=3.333
NC_035079.1	73060137	.	C	G	.	.	MAF_INRAE=2.5
NC_035079.1	73060174	.	G	A	.	.	MAF_INRAE=3.165;MAF_USDA=14.583
NC_035079.1	73060177	.	C	A	.	.	MAF_INRAE=3.797
NC_035079.1	73060178	.	T	A	.	.	MAF_INRAE=4.167
NC_035079.1	73060221	.	A	G	.	.	MAF_INRAE=2.5
NC_035079.1	73060242	.	A	G	.	.	MAF_INRAE=3.797
NC_035079.1	73060262	.	C	G	.	.	MAF_INRAE=28.333
NC_035079.1	73060263	.	A	T	.	.	MAF_INRAE=21.667
NC_035079.1	73060296	.	A	G	.	.	MAF_INRAE=2.5
NC_035079.1	73060298	.	T	C	.	.	MAF_INRAE=7.5
NC_035079.1	73060365	.	C	T	.	.	MAF_INRAE=1.667
NC_035079.1	73060379	.	A	C	.	.	MAF_INRAE=2.5
NC_035079.1	73060380	.	T	C	.	.	MAF_INRAE=2.5
NC_035079.1	73060399	.	C	A	.	.	MAF_INRAE=2.632
NC_035079.1	73060409	.	T	C	.	.	MAF_INRAE=3.333
NC_035079.1	73060739	.	C	T	.	.	MAF_INRAE=5.0
NC_035079.1	73060767	.	C	A	.	.	MAF_USDA=27.083
NC_035079.1	73060791	.	C	A	.	.	MAF_USDA=18.75
NC_035079.1	73060795	.	C	A	.	.	MAF_USDA=4.167
NC_035079.1	73060822	.	G	C	.	.	MAF_USDA=12.5
NC_035079.1	73060823	.	G	T	.	.	MAF_USDA=12.5
NC_035079.1	73061155	.	T	C	.	.	MAF_USDA=8.333
NC_035079.1	73061164	.	G	T	.	.	MAF_USDA=8.333
NC_035079.1	73061176	.	A	C	.	.	MAF_USDA=6.25
NC_035079.1	73061179	.	C	T	.	.	MAF_INRAE=3.797;MAF_USDA=12.5
NC_035079.1	73061196	.	T	C	.	.	MAF_USDA=14.583
NC_035079.1	73061200	.	C	A	.	.	MAF_USDA=10.417
NC_035079.1	73061253	.	C	A	.	.	MAF_USDA=8.333
NC_035079.1	73062692	.	A	G	.	.	MAF_USDA=14.583
NC_035079.1	73062694	.	A	T	.	.	MAF_USDA=14.583
NC_035079.1	73062700	.	T	C	.	.	MAF_USDA=3.279
NC_035079.1	73062912	.	C	T	.	.	MAF_INRAE=27.5
NC_035079.1	73062925	.	G	T	.	.	MAF_INRAE=27.5
NC_035079.1	73062926	.	G	T	.	.	MAF_INRAE=27.5
NC_035079.1	73062958	.	C	T	.	.	MAF_INRAE=36.667
NC_035079.1	73063031	.	C	T	.	.	MAF_INRAE=4.167
NC_035079.1	73063184	.	T	A	.	.	MAF_USDA=2.459
NC_035079.1	73063311	.	T	C	.	.	MAF_INRAE=8.333
NC_035079.1	73063383	.	G	T	.	.	MAF_INRAE=25.0
NC_035079.1	73063395	.	A	G	.	.	MAF_INRAE=6.667
NC_035079.1	73063443	.	C	G	.	.	MAF_INRAE=2.5
NC_035079.1	73063448	.	C	A	.	.	MAF_INRAE=2.5;MAF_USDA=18.75
NC_035079.1	73063449	.	G	T	.	.	MAF_INRAE=2.5;MAF_USDA=18.75
NC_035079.1	73063468	.	T	A	.	.	MAF_INRAE=2.5
NC_035079.1	73063476	.	G	T	.	.	MAF_INRAE=33.333
NC_035079.1	73063505	.	C	A	.	.	MAF_INRAE=2.632
NC_035079.1	73063510	.	G	T	.	.	MAF_INRAE=5.833
NC_035079.1	73063534	.	G	A	.	.	MAF_INRAE=45.0
NC_035079.1	73063560	.	G	A	.	.	MAF_INRAE=46.667
NC_035079.1	73063563	.	C	T	.	.	MAF_INRAE=31.667
NC_035079.1	73063627	.	C	A	.	.	MAF_INRAE=28.333
NC_035079.1	73063653	.	T	C	.	.	MAF_USDA=13.934
NC_035079.1	73063667	.	G	A	.	.	MAF_INRAE=25.0;MAF_USDA=14.118
NC_035079.1	73063680	.	C	A	.	.	MAF_INRAE=29.167
NC_035079.1	73063687	.	C	T	.	.	MAF_USDA=5.882
NC_035079.1	73063695	.	A	T	.	.	MAF_INRAE=32.5
NC_035079.1	73063718	.	C	A	.	.	MAF_INRAE=3.333;MAF_USDA=16.667
NC_035079.1	73063722	.	C	T	.	.	MAF_INRAE=44.167
NC_035079.1	73063733	.	A	G	.	.	MAF_INRAE=11.667
NC_035079.1	73063759	.	G	A	.	.	MAF_INRAE=2.632
NC_035079.1	73063769	.	A	T	.	.	MAF_INRAE=30.833
NC_035079.1	73063778	.	C	T	.	.	MAF_INRAE=41.667
NC_035079.1	73063806	.	A	C	.	.	MAF_INRAE=32.5
NC_035079.1	73063819	.	A	C	.	.	MAF_INRAE=25.0
NC_035079.1	73063832	.	T	G	.	.	MAF_INRAE=19.167
NC_035079.1	73063837	.	A	C	.	.	MAF_INRAE=6.667
NC_035079.1	73063851	.	TT	TA	.	.	MAF_USDA=16.667
NC_035079.1	73066217	.	A	G	.	.	MAF_INRAE=24.167
NC_035079.1	73066218	.	T	C	.	.	MAF_INRAE=24.167
NC_035079.1	73066231	.	T	C	.	.	MAF_INRAE=43.333;MAF_USDA=45.833
NC_035079.1	73066241	.	G	T	.	.	MAF_INRAE=45.833;MAF_USDA=45.833
NC_035079.1	73066292	.	G	A	.	.	MAF_INRAE=29.167
NC_035079.1	73066313	.	T	G	.	.	MAF_INRAE=20.833
NC_035079.1	73066347	.	C	T	.	.	MAF_INRAE=2.5
NC_035079.1	73066402	.	G	A	.	.	MAF_USDA=10.0
NC_035079.1	73066413	.	C	T	.	.	MAF_INRAE=47.5
NC_035079.1	73066429	.	C	T	.	.	MAF_INRAE=11.667
NC_035079.1	73066536	.	G	A	.	.	MAF_INRAE=2.5
NC_035079.1	73066556	.	A	C	.	.	MAF_INRAE=2.632
NC_035079.1	73066628	.	G	A	.	.	MAF_INRAE=33.333
NC_035079.1	73066633	.	T	C	.	.	MAF_INRAE=6.667
NC_035079.1	73066649	.	C	T	.	.	MAF_INRAE=6.667
NC_035079.1	73066659	.	A	G	.	.	MAF_INRAE=2.5
NC_035079.1	73066710	.	C	A	.	.	MAF_INRAE=5.833
NC_035079.1	73066808	.	G	A	.	.	MAF_INRAE=2.5
NC_035079.1	73066849	.	C	T	.	.	MAF_INRAE=2.632
NC_035079.1	73066853	.	A	G	.	.	MAF_INRAE=5.063
NC_035079.1	73066875	.	C	A	.	.	MAF_INRAE=30.833
NC_035079.1	73066878	.	C	A	.	.	MAF_INRAE=26.667
NC_035079.1	73066958	.	G	T	.	.	MAF_INRAE=20.833
NC_035079.1	73066997	.	A	C	.	.	MAF_INRAE=7.5
NC_035079.1	73067118	.	C	T	.	.	MAF_INRAE=21.667
NC_035079.1	73067136	.	C	G	.	.	MAF_INRAE=7.5
NC_035079.1	73067138	.	G	A	.	.	MAF_INRAE=4.167;MAF_USDA=29.167
NC_035079.1	73067234	.	C	A	.	.	MAF_INRAE=3.797
NC_035079.1	73067274	.	G	A	.	.	MAF_INRAE=5.833
NC_035079.1	73067407	.	C	T	.	.	MAF_INRAE=12.025;MAF_USDA=31.25
NC_035079.1	73067576	.	T	A	.	.	MAF_INRAE=2.632
NC_035079.1	73068290	.	C	T	.	.	MAF_USDA=11.475
NC_035079.1	73068292	.	G	A	.	.	MAF_USDA=19.412
NC_035079.1	73068304	.	A	T	.	.	MAF_USDA=18.824
NC_035079.1	73068360	.	A	C	.	.	MAF_USDA=4.167
NC_035079.1	73068362	.	G	A	.	.	MAF_USDA=41.667
NC_035079.1	73068486	.	T	C	.	.	MAF_INRAE=12.5
NC_035079.1	73068502	.	G	A	.	.	MAF_USDA=31.25
NC_035079.1	73068531	.	T	A	.	.	MAF_USDA=29.167
NC_035079.1	73068591	.	A	T	.	.	MAF_USDA=22.917
NC_035079.1	73068657	.	T	C	.	.	MAF_USDA=41.667
NC_035079.1	73068825	.	G	T	.	.	MAF_INRAE=3.333
NC_035079.1	73068911	.	T	C	.	.	MAF_INRAE=2.5
NC_035079.1	73068941	.	T	C	.	.	MAF_INRAE=16.667
NC_035079.1	73068955	.	C	T	.	.	MAF_INRAE=25.833
NC_035079.1	73069033	.	C	A	.	.	MAF_USDA=4.167
NC_035079.1	73069047	.	A	G	.	.	MAF_USDA=4.098
NC_035079.1	73069052	.	T	C	.	.	MAF_USDA=5.738
NC_035079.1	73069133	.	C	T	.	.	MAF_USDA=1.765
NC_035079.1	73069143	.	A	G	.	.	MAF_USDA=5.738
NC_035079.1	73069146	.	G	A	.	.	MAF_USDA=8.235
NC_035079.1	73069149	.	T	A	.	.	MAF_USDA=8.235
NC_035079.1	73069170	.	G	A	.	.	MAF_USDA=11.176
NC_035079.1	73069175	.	C	T	.	.	MAF_USDA=1.639
NC_035079.1	73069194	.	G	A	.	.	MAF_INRAE=1.667
NC_035079.1	73069263	.	G	A	.	.	MAF_INRAE=3.333
NC_035079.1	73069367	.	C	T	.	.	MAF_INRAE=3.165
NC_035079.1	73069368	.	A	T	.	.	MAF_INRAE=3.333
NC_035079.1	73069435	.	T	A	.	.	MAF_INRAE=2.632
NC_035079.1	73069458	.	T	G	.	.	MAF_INRAE=20.833
NC_035079.1	73069465	.	T	A	.	.	MAF_INRAE=6.667
NC_035079.1	73069480	.	C	T	.	.	MAF_INRAE=3.333
NC_035079.1	73069521	.	G	A	.	.	MAF_INRAE=1.667
NC_035079.1	73069663	.	A	C	.	.	MAF_INRAE=2.632
NC_035079.1	73069672	.	C	A	.	.	MAF_INRAE=3.797
NC_035079.1	73069719	.	T	G	.	.	MAF_INRAE=18.333
NC_035079.1	73069742	.	A	G	.	.	MAF_USDA=14.583
NC_035079.1	73069849	.	C	A	.	.	MAF_INRAE=15.833
NC_035079.1	73069898	.	A	G	.	.	MAF_INRAE=5.833
NC_035079.1	73069938	.	G	A	.	.	MAF_INRAE=47.5
NC_035079.1	73069940	.	A	T	.	.	MAF_INRAE=1.899;MAF_USDA=4.167
NC_035079.1	73069972	.	T	G	.	.	MAF_USDA=6.25
NC_035079.1	73070058	.	C	A	.	.	MAF_INRAE=2.632
NC_035079.1	73070147	.	C	T	.	.	MAF_USDA=41.667
NC_035079.1	73070165	.	A	G	.	.	MAF_USDA=41.667
NC_035079.1	73070237	.	A	G	.	.	MAF_USDA=2.459
NC_035079.1	73070262	.	C	A	.	.	MAF_USDA=37.5
NC_035079.1	73070289	.	T	C	.	.	MAF_USDA=47.917
NC_035079.1	73070394	.	C	T	.	.	MAF_INRAE=1.899
NC_035079.1	73070494	.	T	C	.	.	MAF_INRAE=23.333
NC_035079.1	73070527	.	A	G	.	.	MAF_INRAE=2.5
NC_035079.1	73070813	.	C	T	.	.	MAF_INRAE=7.5
NC_035079.1	73070819	.	T	C	.	.	MAF_USDA=22.917
NC_035079.1	73070831	.	C	G	.	.	MAF_USDA=29.167
NC_035079.1	73070846	.	C	T	.	.	MAF_INRAE=2.5
NC_035079.1	73070858	.	G	C	.	.	MAF_USDA=12.941
NC_035079.1	73070950	.	A	T	.	.	MAF_INRAE=24.167
NC_035079.1	73070959	.	G	T	.	.	MAF_INRAE=2.5
NC_035079.1	73070998	.	G	T	.	.	MAF_INRAE=1.667
NC_035079.1	73073247	.	G	A	.	.	MAF_INRAE=27.5;MAF_USDA=14.706
NC_035079.1	73073268	.	G	A	.	.	MAF_USDA=3.279
NC_035079.1	73073286	.	T	G	.	.	MAF_INRAE=4.167
NC_035079.1	73073289	.	C	A	.	.	MAF_INRAE=5.833
NC_035079.1	73073299	.	C	A	.	.	MAF_INRAE=2.5;MAF_USDA=5.882
NC_035079.1	73073430	.	C	A	.	.	MAF_INRAE=17.5
NC_035079.1	73073522	.	G	C	.	.	MAF_USDA=1.639
NC_035079.1	73073523	.	C	T	.	.	MAF_USDA=1.639
NC_035079.1	73073531	.	G	A	.	.	MAF_USDA=2.459
NC_035079.1	73073836	.	T	C	.	.	MAF_INRAE=1.667
NC_035079.1	73073857	.	C	T	.	.	MAF_INRAE=2.632
NC_035079.1	73073874	.	T	G	.	.	MAF_INRAE=7.5
NC_035079.1	73073931	.	A	G	.	.	MAF_INRAE=38.333
NC_035079.1	73073936	.	T	G	.	.	MAF_INRAE=1.667
NC_035079.1	73074078	.	A	C	.	.	MAF_INRAE=9.167
NC_035079.1	73074143	.	G	A	.	.	MAF_INRAE=10.127
NC_035079.1	73074165	.	A	T	.	.	MAF_INRAE=33.333
NC_035079.1	73074284	.	C	T	.	.	MAF_INRAE=9.167
NC_035079.1	73074285	.	C	A	.	.	MAF_INRAE=9.167
NC_035079.1	73074430	.	G	A	.	.	MAF_USDA=4.167
NC_035079.1	73074480	.	C	T	.	.	MAF_INRAE=6.329;MAF_USDA=1.639
NC_035079.1	73074583	.	G	A	.	.	MAF_INRAE=30.0
NC_035079.1	73074589	.	G	T	.	.	MAF_INRAE=2.632
NC_035079.1	73074622	.	A	T	.	.	MAF_INRAE=10.0
NC_035079.1	73074682	.	G	A	.	.	MAF_INRAE=4.167
NC_035079.1	73076223	.	G	T	.	.	MAF_USDA=33.529
NC_035079.1	73076294	.	AATG	AATT	.	.	MAF_USDA=25.0
NC_035079.1	73076427	.	G	A	.	.	MAF_INRAE=3.333
NC_035079.1	73076530	.	G	C	.	.	MAF_INRAE=2.632
NC_035079.1	73076552	.	A	G	.	.	MAF_INRAE=14.557
NC_035079.1	73076578	.	C	G	.	.	MAF_INRAE=2.632
NC_035079.1	73076645	.	G	T	.	.	MAF_INRAE=2.632
NC_035079.1	73076689	.	C	G	.	.	MAF_INRAE=1.899
NC_035079.1	73076746	.	C	T	.	.	MAF_INRAE=17.089
NC_035079.1	73076808	.	T	C	.	.	MAF_INRAE=21.667
NC_035079.1	73076809	.	G	A	.	.	MAF_USDA=29.167
NC_035079.1	73076948	.	T	A	.	.	MAF_INRAE=1.667
NC_035079.1	73076963	.	A	G	.	.	MAF_INRAE=5.833
NC_035079.1	73076982	.	A	C	.	.	MAF_INRAE=2.5
NC_035079.1	73077001	.	G	A	.	.	MAF_INRAE=3.333
NC_035079.1	73077006	.	A	C	.	.	MAF_USDA=8.197
NC_035079.1	73077011	.	A	G	.	.	MAF_USDA=8.197
NC_035079.1	73077019	.	A	T	.	.	MAF_INRAE=1.667
NC_035079.1	73077023	.	A	G	.	.	MAF_INRAE=3.333
NC_035079.1	73077799	.	T	G	.	.	MAF_INRAE=2.632
NC_035079.1	73077807	.	A	G	.	.	MAF_INRAE=2.632
NC_035079.1	73077919	.	T	G	.	.	MAF_INRAE=2.632
NC_035079.1	73077958	.	G	T	.	.	MAF_INRAE=2.632
NC_035079.1	73078073	.	G	A	.	.	MAF_INRAE=4.43
NC_035079.1	73078186	.	C	A	.	.	MAF_INRAE=16.667
NC_035079.1	73078239	.	G	A	.	.	MAF_INRAE=30.0
NC_035079.1	73078252	.	C	A	.	.	MAF_INRAE=2.532
NC_035079.1	73078329	.	G	A	.	.	MAF_INRAE=2.632
NC_035079.1	73078349	.	A	C	.	.	MAF_INRAE=25.0
NC_035079.1	73078366	.	G	A	.	.	MAF_INRAE=25.0
NC_035079.1	73078371	.	C	A	.	.	MAF_INRAE=37.5
NC_035079.1	73078412	.	G	T	.	.	MAF_INRAE=1.899
NC_035079.1	73078423	.	G	T	.	.	MAF_INRAE=28.333
NC_035079.1	73078438	.	T	A	.	.	MAF_INRAE=1.899
NC_035079.1	73078450	.	G	A	.	.	MAF_INRAE=1.899
NC_035079.1	73078756	.	C	T	.	.	MAF_INRAE=20.0
NC_035079.1	73078787	.	A	G	.	.	MAF_INRAE=2.632
NC_035079.1	73078824	.	C	T	.	.	MAF_INRAE=9.167
NC_035079.1	73078839	.	T	G	.	.	MAF_INRAE=8.333
NC_035079.1	73078860	.	A	G	.	.	MAF_INRAE=2.5
NC_035079.1	73078867	.	G	A	.	.	MAF_INRAE=19.167
NC_035079.1	73078964	.	G	A	.	.	MAF_INRAE=6.667
NC_035079.1	73079001	.	T	A	.	.	MAF_INRAE=2.532
NC_035079.1	73079033	.	A	C	.	.	MAF_INRAE=5.063
NC_035079.1	73079037	.	T	C	.	.	MAF_INRAE=2.5
NC_035079.1	73079053	.	C	A	.	.	MAF_INRAE=5.0
NC_035079.1	73079094	.	T	C	.	.	MAF_INRAE=11.667
NC_035079.1	73079106	.	G	T	.	.	MAF_USDA=8.333
NC_035079.1	73079107	.	G	T	.	.	MAF_INRAE=9.167
NC_035079.1	73079131	.	T	C	.	.	MAF_INRAE=1.667;MAF_USDA=16.667
NC_035079.1	73079171	.	T	G	.	.	MAF_INRAE=1.667
NC_035079.1	73079201	.	G	T	.	.	MAF_INRAE=2.5
NC_035079.1	73079412	.	C	G	.	.	MAF_INRAE=3.333;MAF_USDA=2.459
NC_035079.1	73079423	.	A	C	.	.	MAF_INRAE=7.895
NC_035079.1	73079425	.	A	G	.	.	MAF_USDA=2.459
NC_035079.1	73079426	.	C	A	.	.	MAF_INRAE=10.0;MAF_USDA=6.557
NC_035079.1	73079436	.	G	A	.	.	MAF_USDA=1.639
NC_035079.1	73079464	.	T	G	.	.	MAF_INRAE=2.5
NC_035079.1	73079490	.	T	C	.	.	MAF_USDA=2.459
NC_035079.1	73079503	.	T	C	.	.	MAF_INRAE=2.632
NC_035079.1	73079544	.	C	A	.	.	MAF_USDA=1.639
NC_035079.1	73079555	.	G	A	.	.	MAF_INRAE=19.167
NC_035079.1	73079581	.	C	G	.	.	MAF_USDA=1.639
NC_035079.1	73079617	.	A	C	.	.	MAF_INRAE=7.5
NC_035079.1	73079689	.	G	A	.	.	MAF_INRAE=3.165;MAF_USDA=10.588
NC_035079.1	73079729	.	G	T	.	.	MAF_INRAE=8.333;MAF_USDA=12.941
NC_035079.1	73079762	.	T	G	.	.	MAF_INRAE=10.833
NC_035079.1	73079778	.	C	G	.	.	MAF_INRAE=34.167
NC_035079.1	73079817	.	G	A	.	.	MAF_USDA=2.459
NC_035079.1	73079822	.	A	G	.	.	MAF_INRAE=5.833;MAF_USDA=4.118
NC_035079.1	73079841	.	G	T	.	.	MAF_INRAE=6.667;MAF_USDA=10.656
NC_035079.1	73081209	.	C	G	.	.	MAF_INRAE=5.063;MAF_USDA=20.833
NC_035079.1	73081238	.	T	A	.	.	MAF_INRAE=44.167
NC_035079.1	73081261	.	A	C	.	.	MAF_INRAE=8.333;MAF_USDA=15.294
NC_035079.1	73081280	.	T	C	.	.	MAF_INRAE=8.333;MAF_USDA=8.824
NC_035079.1	73081298	.	G	A	.	.	MAF_INRAE=44.167
NC_035079.1	73081386	.	G	T	.	.	MAF_USDA=5.882
NC_035079.1	73081401	.	T	A	.	.	MAF_INRAE=5.833;MAF_USDA=7.647
NC_035079.1	73081444	.	G	C	.	.	MAF_INRAE=2.632;MAF_USDA=12.295
NC_035079.1	73081478	.	G	T	.	.	MAF_INRAE=2.632
NC_035079.1	73081501	.	C	G	.	.	MAF_INRAE=31.667
NC_035079.1	73081548	.	G	A	.	.	MAF_INRAE=5.0
NC_035079.1	73081735	.	A	G	.	.	MAF_INRAE=5.833
NC_035079.1	73081750	.	C	A	.	.	MAF_INRAE=1.667
NC_035079.1	73081768	.	G	T	.	.	MAF_INRAE=19.167
NC_035079.1	73081917	.	T	G	.	.	MAF_INRAE=1.667
NC_035079.1	73081951	.	T	G	.	.	MAF_INRAE=2.5
NC_035079.1	73081952	.	C	A	.	.	MAF_INRAE=2.5;MAF_USDA=45.833
NC_035079.1	73086185	.	C	T	.	.	MAF_USDA=5.294
NC_035079.1	73086186	.	G	A	.	.	MAF_USDA=6.25
NC_035079.1	73086198	.	A	T	.	.	MAF_USDA=4.118
NC_035079.1	73086225	.	C	T	.	.	MAF_USDA=4.098
NC_035079.1	73086294	.	C	T	.	.	MAF_INRAE=22.152
NC_035079.1	73086295	.	C	T	.	.	MAF_INRAE=28.333
NC_035079.1	73086305	.	T	C	.	.	MAF_INRAE=8.333
NC_035079.1	73086344	.	A	G	.	.	MAF_INRAE=15.833
NC_035079.1	73086401	.	C	T	.	.	MAF_USDA=8.333
NC_035079.1	73086431	.	T	G	.	.	MAF_INRAE=6.667
NC_035079.1	73086445	.	A	T	.	.	MAF_INRAE=3.333
NC_035079.1	73086464	.	T	C	.	.	MAF_INRAE=6.667
NC_035079.1	73086465	.	A	G	.	.	MAF_INRAE=35.0
NC_035079.1	73086466	.	T	A	.	.	MAF_INRAE=6.667
NC_035079.1	73086468	.	C	A	.	.	MAF_INRAE=47.5
NC_035079.1	73086521	.	G	A	.	.	MAF_INRAE=11.667
NC_035079.1	73086522	.	T	A	.	.	MAF_INRAE=11.667
NC_035079.1	73086572	.	G	T	.	.	MAF_INRAE=6.667
NC_035079.1	73086700	.	A	T	.	.	MAF_INRAE=30.833
NC_035079.1	73086927	.	G	A	.	.	MAF_INRAE=6.329;MAF_USDA=7.647
NC_035079.1	73086958	.	C	T	.	.	MAF_USDA=4.098
NC_035079.1	73086966	.	T	C	.	.	MAF_INRAE=44.167
NC_035079.1	73086980	.	C	T	.	.	MAF_INRAE=46.667
NC_035079.1	73086998	.	G	A	.	.	MAF_USDA=1.639
NC_035079.1	73087014	.	C	T	.	.	MAF_INRAE=11.667
NC_035079.1	73087026	.	T	C	.	.	MAF_USDA=7.377
NC_035079.1	73087033	.	G	T	.	.	MAF_INRAE=25.833;MAF_USDA=7.647
NC_035079.1	73087046	.	T	C	.	.	MAF_INRAE=16.667
NC_035079.1	73087057	.	C	T	.	.	MAF_USDA=7.377
NC_035079.1	73087110	.	C	T	.	.	MAF_INRAE=9.167
NC_035079.1	73087128	.	A	T	.	.	MAF_INRAE=4.167;MAF_USDA=6.25
NC_035079.1	73087139	.	A	C	.	.	MAF_INRAE=9.167;MAF_USDA=27.083
NC_035079.1	73087143	.	T	A	.	.	MAF_INRAE=3.333;MAF_USDA=6.25
NC_035079.1	73087164	.	G	A	.	.	MAF_INRAE=25.0;MAF_USDA=8.696
NC_035079.1	73087181	.	G	A	.	.	MAF_INRAE=3.333
NC_035079.1	73087184	.	A	G	.	.	MAF_INRAE=25.0
NC_035079.1	73091032	.	C	T	.	.	MAF_INRAE=2.5
NC_035079.1	73091084	.	C	T	.	.	MAF_INRAE=13.333
NC_035079.1	73091098	.	T	C	.	.	MAF_USDA=4.706
NC_035079.1	73091146	.	A	G	.	.	MAF_INRAE=40.0
NC_035079.1	73091153	.	T	G	.	.	MAF_USDA=5.294
NC_035079.1	73091161	.	G	A	.	.	MAF_INRAE=25.0;MAF_USDA=8.235
NC_035079.1	73091200	.	G	C	.	.	MAF_USDA=11.765
NC_035079.1	73091229	.	C	A	.	.	MAF_INRAE=26.667
NC_035079.1	73091232	.	A	C	.	.	MAF_INRAE=20.0
NC_035079.1	73091236	.	G	A	.	.	MAF_INRAE=6.667;MAF_USDA=6.25
NC_035079.1	73091239	.	A	T	.	.	MAF_INRAE=1.667
NC_035079.1	73091281	.	C	A	.	.	MAF_INRAE=20.253
NC_035079.1	73091417	.	G	C	.	.	MAF_INRAE=15.0
NC_035079.1	73091451	.	A	C	.	.	MAF_INRAE=49.167
NC_035079.1	73091473	.	G	A	.	.	MAF_INRAE=14.167
NC_035079.1	73091589	.	T	A	.	.	MAF_INRAE=49.167
NC_035079.1	73091608	.	T	G	.	.	MAF_INRAE=24.167
NC_035079.1	73091612	.	G	C	.	.	MAF_INRAE=15.0
NC_035079.1	73091616	.	T	C	.	.	MAF_INRAE=8.861
NC_035079.1	73091798	.	C	A	.	.	MAF_INRAE=10.0
NC_035079.1	73091810	.	C	A	.	.	MAF_INRAE=15.0
NC_035079.1	73091865	.	T	C	.	.	MAF_INRAE=10.0
NC_035079.1	73091866	.	A	G	.	.	MAF_INRAE=48.333
NC_035079.1	73091885	.	C	A	.	.	MAF_INRAE=44.167
NC_035079.1	73091960	.	T	G	.	.	MAF_INRAE=28.333
NC_035079.1	73092116	.	G	T	.	.	MAF_INRAE=10.833
NC_035079.1	73092139	.	G	T	.	.	MAF_INRAE=15.833
NC_035079.1	73092182	.	G	A	.	.	MAF_INRAE=1.667
NC_035079.1	73092215	.	C	T	.	.	MAF_INRAE=2.632
NC_035079.1	73092241	.	A	G	.	.	MAF_INRAE=11.667
NC_035079.1	73092388	.	T	G	.	.	MAF_INRAE=20.0
NC_035079.1	73092393	.	C	T	.	.	MAF_INRAE=2.632
NC_035079.1	73092481	.	C	T	.	.	MAF_USDA=6.25
NC_035079.1	73092516	.	G	A	.	.	MAF_INRAE=15.833
NC_035079.1	73092565	.	A	T	.	.	MAF_INRAE=45.0
NC_035079.1	73092566	.	T	A	.	.	MAF_INRAE=45.0
NC_035079.1	73092597	.	G	T	.	.	MAF_INRAE=48.333
NC_035079.1	73092606	.	G	A	.	.	MAF_INRAE=49.167
NC_035079.1	73092807	.	G	T	.	.	MAF_INRAE=47.5
NC_035079.1	73092890	.	T	C	.	.	MAF_INRAE=2.632
NC_035079.1	73092918	.	T	C	.	.	MAF_INRAE=6.962
NC_035079.1	73092923	.	A	C	.	.	MAF_INRAE=29.167
NC_035079.1	73092932	.	A	C	.	.	MAF_INRAE=2.632
NC_035079.1	73093009	.	A	G	.	.	MAF_INRAE=48.333
NC_035079.1	73093075	.	G	T	.	.	MAF_INRAE=20.0;MAF_USDA=6.25
NC_035079.1	73093077	.	A	G	.	.	MAF_INRAE=7.5
NC_035079.1	73093095	.	C	T	.	.	MAF_USDA=6.25
NC_035079.1	73093133	.	C	G	.	.	MAF_INRAE=1.667
NC_035079.1	73093160	.	C	A	.	.	MAF_INRAE=6.329
NC_035079.1	73093184	.	T	A	.	.	MAF_INRAE=11.667
NC_035079.1	73093189	.	C	T	.	.	MAF_INRAE=8.861
NC_035079.1	73093200	.	C	A	.	.	MAF_INRAE=48.333
NC_035079.1	73093325	.	G	A	.	.	MAF_INRAE=1.667
NC_035079.1	73093410	.	T	G	.	.	MAF_INRAE=24.167
NC_035079.1	73093423	.	C	T	.	.	MAF_INRAE=38.333
NC_035079.1	73093424	.	G	A	.	.	MAF_INRAE=37.5
NC_035079.1	73093436	.	T	G	.	.	MAF_INRAE=3.333
NC_035079.1	73093450	.	G	T	.	.	MAF_INRAE=40.0
NC_035079.1	73093472	.	C	T	.	.	MAF_INRAE=9.167
NC_035079.1	73093500	.	G	A	.	.	MAF_INRAE=1.667
NC_035079.1	73093548	.	A	G	.	.	MAF_INRAE=50.0
NC_035079.1	73093561	.	C	T	.	.	MAF_INRAE=8.228;MAF_USDA=22.917
NC_035079.1	73094269	.	C	T	.	.	MAF_INRAE=5.063;MAF_USDA=20.833
NC_035079.1	73094319	.	G	A	.	.	MAF_INRAE=7.595
NC_035079.1	73094362	.	A	C	.	.	MAF_INRAE=10.0
NC_035079.1	73094409	.	G	T	.	.	MAF_INRAE=23.333
NC_035079.1	73094415	.	T	G	.	.	MAF_INRAE=10.0
NC_035079.1	73094439	.	C	A	.	.	MAF_INRAE=10.0
NC_035079.1	73094440	.	C	A	.	.	MAF_INRAE=10.0
NC_035079.1	73094451	.	G	T	.	.	MAF_INRAE=10.0
NC_035079.1	73094515	.	C	A	.	.	MAF_INRAE=9.167
NC_035079.1	73094559	.	G	T	.	.	MAF_INRAE=1.667
NC_035079.1	73094571	.	T	C	.	.	MAF_INRAE=2.5
NC_035079.1	73094696	.	T	G	.	.	MAF_INRAE=9.167
NC_035079.1	73094747	.	T	A	.	.	MAF_INRAE=1.667
NC_035079.1	73094807	.	T	A	.	.	MAF_INRAE=4.167
NC_035079.1	73094810	.	T	A	.	.	MAF_INRAE=4.167
NC_035079.1	73094849	.	G	A	.	.	MAF_INRAE=10.0;MAF_USDA=22.917
NC_035079.1	73095057	.	G	A	.	.	MAF_INRAE=2.5
NC_035079.1	73095196	.	C	T	.	.	MAF_USDA=25.0
NC_035079.1	73095223	.	A	T	.	.	MAF_INRAE=36.667
NC_035079.1	73095242	.	C	G	.	.	MAF_INRAE=2.5
NC_035079.1	73095246	.	A	T	.	.	MAF_INRAE=4.167
NC_035079.1	73095269	.	A	T	.	.	MAF_INRAE=4.167
NC_035079.1	73095440	.	G	A	.	.	MAF_INRAE=2.5
NC_035079.1	73096466	.	G	A	.	.	MAF_INRAE=1.667
NC_035079.1	73096553	.	A	T	.	.	MAF_INRAE=3.333;MAF_USDA=4.098
NC_035079.1	73096591	.	C	A	.	.	MAF_INRAE=5.0
NC_035079.1	73096605	.	A	T	.	.	MAF_INRAE=2.632;MAF_USDA=3.529
NC_035079.1	73096609	.	T	A	.	.	MAF_INRAE=3.333
NC_035079.1	73096641	.	C	G	.	.	MAF_INRAE=7.5
NC_035079.1	73096663	.	G	A	.	.	MAF_INRAE=26.667;MAF_USDA=9.836
NC_035079.1	73096726	.	C	A	.	.	MAF_INRAE=5.0;MAF_USDA=1.639
NC_035079.1	73096753	.	A	T	.	.	MAF_INRAE=5.0
NC_035079.1	73096768	.	A	C	.	.	MAF_INRAE=9.167
NC_035079.1	73096809	.	C	G	.	.	MAF_INRAE=5.0
NC_035079.1	73096810	.	T	A	.	.	MAF_INRAE=5.0
NC_035079.1	73096832	.	A	C	.	.	MAF_USDA=1.639
NC_035079.1	73096839	.	G	C	.	.	MAF_INRAE=6.667;MAF_USDA=6.25
NC_035079.1	73096850	.	A	T	.	.	MAF_INRAE=20.0
NC_035079.1	73096861	.	C	G	.	.	MAF_INRAE=33.333
NC_035079.1	73096887	.	T	C	.	.	MAF_INRAE=25.833
NC_035079.1	73096919	.	T	C	.	.	MAF_INRAE=10.0;MAF_USDA=4.706
NC_035079.1	73096960	.	T	G	.	.	MAF_INRAE=14.167
NC_035079.1	73096969	.	C	G	.	.	MAF_INRAE=21.667
NC_035079.1	73096990	.	A	C	.	.	MAF_INRAE=4.167
NC_035079.1	73097003	.	G	C	.	.	MAF_USDA=6.557
NC_035079.1	73097047	.	C	G	.	.	MAF_USDA=45.833
NC_035079.1	73097063	.	C	A	.	.	MAF_INRAE=2.632;MAF_USDA=4.098
NC_035079.1	73097475	.	A	T	.	.	MAF_USDA=4.167
NC_035079.1	73097544	.	A	C	.	.	MAF_USDA=13.529
NC_035079.1	73099385	.	G	T	.	.	MAF_INRAE=5.833
NC_035079.1	73099763	.	C	T	.	.	MAF_USDA=8.696
NC_035079.1	73101782	.	G	A	.	.	MAF_USDA=7.647
NC_035079.1	73101803	.	A	G	.	.	MAF_USDA=2.459
NC_035079.1	73101846	.	C	G	.	.	MAF_USDA=6.25
NC_035079.1	73101851	.	A	C	.	.	MAF_INRAE=4.167
NC_035079.1	73101862	.	C	A	.	.	MAF_INRAE=3.333
NC_035079.1	73101979	.	A	G	.	.	MAF_INRAE=2.5
NC_035079.1	73101981	.	C	G	.	.	MAF_INRAE=20.0
NC_035079.1	73101992	.	T	C	.	.	MAF_INRAE=32.5
NC_035079.1	73101993	.	G	A	.	.	MAF_USDA=1.667
NC_035079.1	73101994	.	C	T	.	.	MAF_INRAE=4.167
NC_035079.1	73102011	.	A	T	.	.	MAF_INRAE=1.667
NC_035079.1	73102066	.	G	A	.	.	MAF_INRAE=1.667
NC_035079.1	73102069	.	C	A	.	.	MAF_USDA=8.333
NC_035079.1	73102072	.	C	A	.	.	MAF_USDA=2.5
NC_035079.1	73102111	.	A	G	.	.	MAF_INRAE=34.167;MAF_USDA=15.06
NC_035079.1	73102138	.	G	A	.	.	MAF_INRAE=7.5;MAF_USDA=16.667
NC_035079.1	73102161	.	G	T	.	.	MAF_USDA=2.542
NC_035079.1	73102173	.	A	G	.	.	MAF_USDA=1.695
NC_035079.1	73102195	.	G	T	.	.	MAF_USDA=2.542
NC_035079.1	73102254	.	T	G	.	.	MAF_USDA=45.652
NC_035079.1	73102295	.	A	G	.	.	MAF_INRAE=6.667
NC_035079.1	73102308	.	C	G	.	.	MAF_USDA=6.25
NC_035079.1	73102341	.	A	G	.	.	MAF_USDA=16.667
NC_035079.1	73102361	.	G	A	.	.	MAF_USDA=4.918
NC_035079.1	73102378	.	T	G	.	.	MAF_USDA=10.0
NC_035079.1	73102420	.	T	C	.	.	MAF_INRAE=10.0;MAF_USDA=16.667
NC_035079.1	73102446	.	A	G	.	.	MAF_INRAE=9.167;MAF_USDA=8.333
NC_035079.1	73102456	.	T	A	.	.	MAF_INRAE=13.333
NC_035079.1	73102503	.	G	A	.	.	MAF_INRAE=29.167
NC_035079.1	73102510	.	C	T	.	.	MAF_USDA=8.333
NC_035079.1	73102531	.	A	C	.	.	MAF_INRAE=14.167
NC_035079.1	73102550	.	T	C	.	.	MAF_INRAE=2.5
NC_035079.1	73102563	.	T	C	.	.	MAF_INRAE=8.333;MAF_USDA=4.918
NC_035079.1	73102573	.	T	G	.	.	MAF_INRAE=10.833
NC_035079.1	73102611	.	G	A	.	.	MAF_INRAE=20.833
NC_035079.1	73102621	.	T	G	.	.	MAF_INRAE=15.0
NC_035079.1	73102628	.	T	G	.	.	MAF_USDA=2.459
NC_035079.1	73102631	.	C	G	.	.	MAF_INRAE=1.667
NC_035079.1	73102646	.	G	T	.	.	MAF_INRAE=7.5;MAF_USDA=2.353
NC_035079.1	73102650	.	T	A	.	.	MAF_INRAE=28.333
NC_035079.1	73102661	.	C	T	.	.	MAF_INRAE=1.667
NC_035079.1	73102724	.	T	A	.	.	MAF_USDA=25.0
NC_035079.1	73102750	.	T	C	.	.	MAF_USDA=22.917
NC_035079.1	73102751	.	C	T	.	.	MAF_USDA=6.25
NC_035079.1	73102769	.	A	C	.	.	MAF_USDA=6.25
NC_035079.1	73102773	.	C	A	.	.	MAF_INRAE=1.667
NC_035079.1	73102794	.	G	A	.	.	MAF_INRAE=2.632;MAF_USDA=9.524
NC_035079.1	73102806	.	G	T	.	.	MAF_INRAE=10.833
NC_035079.1	73102827	.	G	A	.	.	MAF_INRAE=7.5;MAF_USDA=14.583
NC_035079.1	73102828	.	T	C	.	.	MAF_INRAE=12.5
NC_035079.1	73102829	.	C	A	.	.	MAF_INRAE=12.5
NC_035079.1	73102869	.	T	A	.	.	MAF_INRAE=2.5;MAF_USDA=6.25
NC_035079.1	73102888	.	T	C	.	.	MAF_INRAE=5.833
NC_035079.1	73102889	.	G	T	.	.	MAF_INRAE=5.833
NC_035079.1	73102896	.	G	C	.	.	MAF_USDA=13.934
NC_035079.1	73102900	.	G	A	.	.	MAF_USDA=1.639
NC_035079.1	73102924	.	A	C	.	.	MAF_USDA=1.639
NC_035079.1	73102926	.	T	A	.	.	MAF_USDA=1.639
NC_035079.1	73102947	.	G	T	.	.	MAF_USDA=1.639
NC_035079.1	73102966	.	C	A	.	.	MAF_INRAE=5.833
NC_035079.1	73103033	.	A	T	.	.	MAF_USDA=1.639
NC_035079.1	73103107	.	T	C	.	.	MAF_USDA=24.118
NC_035079.1	73103111	.	T	C	.	.	MAF_USDA=1.639
NC_035079.1	73103124	.	A	G	.	.	MAF_USDA=39.583
NC_035079.1	73103148	.	A	G	.	.	MAF_INRAE=7.5;MAF_USDA=7.738
NC_035079.1	73103150	.	A	G	.	.	MAF_INRAE=7.5;MAF_USDA=22.917
NC_035079.1	73103151	.	G	A	.	.	MAF_INRAE=7.5;MAF_USDA=7.143
NC_035079.1	73103154	.	G	T	.	.	MAF_INRAE=7.5;MAF_USDA=8.333
NC_035079.1	73103162	.	T	G	.	.	MAF_INRAE=9.167;MAF_USDA=33.333
NC_035079.1	73103167	.	C	T	.	.	MAF_USDA=8.824
NC_035079.1	73103177	.	A	C	.	.	MAF_INRAE=3.333
NC_035079.1	73103214	.	C	T	.	.	MAF_INRAE=5.0
NC_035079.1	73103216	.	C	T	.	.	MAF_INRAE=18.333
NC_035079.1	73103251	.	G	A	.	.	MAF_INRAE=6.667
NC_035079.1	73103264	.	C	T	.	.	MAF_INRAE=5.0
NC_035079.1	73103283	.	G	A	.	.	MAF_USDA=1.639
NC_035079.1	73103288	.	C	T	.	.	MAF_USDA=1.639
NC_035079.1	73103290	.	A	G	.	.	MAF_INRAE=7.895
NC_035079.1	73103296	.	T	C	.	.	MAF_INRAE=1.667
NC_035079.1	73103316	.	C	A	.	.	MAF_INRAE=5.696;MAF_USDA=4.098
NC_035079.1	73103321	.	C	A	.	.	MAF_INRAE=42.5
NC_035079.1	73103327	.	T	C	.	.	MAF_USDA=1.667
NC_035079.1	73103336	.	T	C	.	.	MAF_USDA=6.25
NC_035079.1	73103377	.	A	C	.	.	MAF_USDA=2.083
NC_035079.1	73103417	.	T	A	.	.	MAF_USDA=10.417
NC_035079.1	73103418	.	G	T	.	.	MAF_USDA=10.417
NC_035079.1	73103430	.	C	G	.	.	MAF_USDA=6.25
NC_035079.1	73103733	.	A	G	.	.	MAF_USDA=6.25
NC_035079.1	73104220	.	C	G	.	.	MAF_USDA=8.696
NC_035079.1	73104547	.	C	A	.	.	MAF_INRAE=16.667
NC_035079.1	73104583	.	A	G	.	.	MAF_USDA=1.639
NC_035079.1	73104587	.	C	A	.	.	MAF_USDA=2.459
NC_035079.1	73104633	.	G	A	.	.	MAF_USDA=7.647
NC_035079.1	73104735	.	T	G	.	.	MAF_USDA=21.739
NC_035079.1	73104764	.	C	T	.	.	MAF_INRAE=2.632
NC_035079.1	73113847	.	C	A	.	.	MAF_USDA=41.667
NC_035079.1	73113874	.	G	T	.	.	MAF_INRAE=6.667
NC_035079.1	73113879	.	A	C	.	.	MAF_USDA=50.0
NC_035079.1	73113881	.	A	C	.	.	MAF_USDA=22.917
NC_035079.1	73113906	.	C	A	.	.	MAF_INRAE=45.833
NC_035079.1	73113910	.	T	A	.	.	MAF_INRAE=6.667;MAF_USDA=29.167
NC_035079.1	73114084	.	A	G	.	.	MAF_USDA=12.5
NC_035079.1	73114173	.	T	G	.	.	MAF_INRAE=1.667
NC_035079.1	73114203	.	C	T	.	.	MAF_INRAE=29.167;MAF_USDA=18.75
NC_035079.1	73114266	.	A	T	.	.	MAF_INRAE=15.0
NC_035079.1	73114276	.	T	C	.	.	MAF_INRAE=16.667
NC_035079.1	73114277	.	T	A	.	.	MAF_INRAE=16.667
NC_035079.1	73114615	.	C	T	.	.	MAF_INRAE=6.667
NC_035079.1	73114656	.	T	C	.	.	MAF_INRAE=3.333
NC_035079.1	73114680	.	G	T	.	.	MAF_INRAE=12.5
NC_035079.1	73114682	.	A	T	.	.	MAF_INRAE=1.667
NC_035079.1	73114695	.	G	C	.	.	MAF_INRAE=5.696
NC_035079.1	73114722	.	A	T	.	.	MAF_INRAE=18.333
NC_035079.1	73114737	.	G	C	.	.	MAF_INRAE=11.667
NC_035079.1	73114747	.	C	G	.	.	MAF_INRAE=7.5
NC_035079.1	73117178	.	A	C	.	.	MAF_USDA=20.833
NC_035079.1	73117280	.	C	T	.	.	MAF_USDA=8.333
NC_035079.1	73117317	.	C	A	.	.	MAF_USDA=1.19
NC_035079.1	73117357	.	A	G	.	.	MAF_INRAE=3.333
NC_035079.1	73117409	.	G	A	.	.	MAF_USDA=4.167
NC_035079.1	73117639	.	C	T	.	.	MAF_INRAE=6.667
NC_035079.1	73117664	.	C	T	.	.	MAF_USDA=16.667
NC_035079.1	73117955	.	T	A	.	.	MAF_INRAE=2.632
NC_035079.1	73117993	.	G	T	.	.	MAF_USDA=14.583
NC_035079.1	73118038	.	C	T	.	.	MAF_USDA=39.583
NC_035079.1	73118127	.	G	A	.	.	MAF_INRAE=14.167
NC_035079.1	73118146	.	C	T	.	.	MAF_INRAE=3.333
NC_035079.1	73118203	.	T	C	.	.	MAF_USDA=2.459
NC_035079.1	73118231	.	C	T	.	.	MAF_USDA=4.098
NC_035079.1	73118232	.	G	A	.	.	MAF_INRAE=5.833;MAF_USDA=1.639
NC_035079.1	73118233	.	G	A	.	.	MAF_INRAE=5.833;MAF_USDA=2.941
NC_035079.1	73118250	.	A	T	.	.	MAF_INRAE=5.833;MAF_USDA=3.529
NC_035079.1	73118291	.	G	A	.	.	MAF_USDA=2.459
NC_035079.1	73118361	.	G	A	.	.	MAF_INRAE=47.5
NC_035079.1	73118362	.	A	G	.	.	MAF_USDA=2.459
NC_035079.1	73118371	.	T	A	.	.	MAF_INRAE=1.667
NC_035079.1	73118410	.	A	C	.	.	MAF_INRAE=38.333
NC_035079.1	73118448	.	A	G	.	.	MAF_INRAE=1.667
NC_035079.1	73118472	.	C	T	.	.	MAF_INRAE=1.667
NC_035079.1	73118539	.	T	C	.	.	MAF_INRAE=1.667
NC_035079.1	73118541	.	G	A	.	.	MAF_INRAE=15.0
NC_035079.1	73118593	.	T	C	.	.	MAF_INRAE=5.833
NC_035079.1	73118616	.	C	A	.	.	MAF_INRAE=6.667;MAF_USDA=10.417
NC_035079.1	73120167	.	G	A	.	.	MAF_INRAE=2.5
NC_035079.1	73120265	.	C	A	.	.	MAF_USDA=3.529
NC_035079.1	73120313	.	G	A	.	.	MAF_INRAE=5.0;MAF_USDA=5.294
NC_035079.1	73120344	.	T	A	.	.	MAF_INRAE=6.667
NC_035079.1	73120345	.	C	T	.	.	MAF_USDA=9.836
NC_035079.1	73120358	.	C	T	.	.	MAF_INRAE=30.833
NC_035079.1	73120381	.	A	T	.	.	MAF_INRAE=20.0
NC_035079.1	73120395	.	G	A	.	.	MAF_USDA=1.639
NC_035079.1	73120649	.	C	T	.	.	MAF_INRAE=1.667
NC_035079.1	73122609	.	C	A	.	.	MAF_INRAE=20.833
NC_035079.1	73122664	.	A	G	.	.	MAF_INRAE=15.833;MAF_USDA=4.918
NC_035079.1	73122730	.	C	T	.	.	MAF_USDA=10.656
NC_035079.1	73122742	.	C	T	.	.	MAF_INRAE=1.667;MAF_USDA=2.459
NC_035079.1	73122747	.	C	T	.	.	MAF_USDA=9.836
NC_035079.1	73122786	.	C	T	.	.	MAF_USDA=19.565
NC_035079.1	73122787	.	T	C	.	.	MAF_USDA=21.739
NC_035079.1	73122845	.	G	A	.	.	MAF_INRAE=2.5
NC_035079.1	73122883	.	A	T	.	.	MAF_INRAE=1.667
NC_035079.1	73122907	.	G	A	.	.	MAF_INRAE=10.833
NC_035079.1	73122963	.	C	T	.	.	MAF_INRAE=6.667
NC_035079.1	73122969	.	A	T	.	.	MAF_INRAE=19.167
NC_035079.1	73123054	.	C	A	.	.	MAF_USDA=2.5
NC_035079.1	73123286	.	G	T	.	.	MAF_USDA=1.639
NC_035079.1	73123486	.	G	T	.	.	MAF_USDA=5.882
NC_035079.1	73123525	.	A	T	.	.	MAF_USDA=3.529
NC_035079.1	73123542	.	C	A	.	.	MAF_USDA=1.639
NC_035079.1	73125543	.	G	A	.	.	MAF_USDA=15.217
NC_035079.1	73125585	.	G	C	.	.	MAF_INRAE=2.632
NC_035079.1	73125801	.	G	T	.	.	MAF_USDA=18.75
NC_035079.1	73125881	.	C	A	.	.	MAF_USDA=4.167
NC_035079.1	73126479	.	A	G	.	.	MAF_USDA=4.167
NC_035079.1	73126502	.	A	G	.	.	MAF_USDA=4.167
NC_035079.1	73126751	.	C	A	.	.	MAF_USDA=25.0
NC_035079.1	73126882	.	A	G	.	.	MAF_USDA=1.639
NC_035079.1	73126904	.	A	G	.	.	MAF_USDA=4.918
NC_035079.1	73126921	.	G	T	.	.	MAF_USDA=4.098
NC_035079.1	73126987	.	T	G	.	.	MAF_USDA=4.918
NC_035079.1	73127084	.	A	G	.	.	MAF_INRAE=9.167
NC_035079.1	73127171	.	T	C	.	.	MAF_USDA=5.738
NC_035079.1	73129464	.	G	T	.	.	MAF_USDA=10.714
NC_035079.1	73129499	.	G	T	.	.	MAF_USDA=15.476
NC_035079.1	73129522	.	G	T	.	.	MAF_INRAE=2.632;MAF_USDA=8.333
NC_035079.1	73129562	.	C	A	.	.	MAF_USDA=2.083
NC_035079.1	73129638	.	G	T	.	.	MAF_INRAE=2.632
NC_035079.1	73129658	.	C	G	.	.	MAF_INRAE=5.0
NC_035079.1	73129659	.	T	G	.	.	MAF_INRAE=2.532
NC_035079.1	73129662	.	C	G	.	.	MAF_INRAE=1.667
NC_035079.1	73129706	.	G	T	.	.	MAF_INRAE=9.167
NC_035079.1	73130259	.	T	C	.	.	MAF_USDA=16.667
NC_035079.1	73130289	.	G	C	.	.	MAF_USDA=39.583
NC_035079.1	73130290	.	T	A	.	.	MAF_USDA=42.857
NC_035079.1	73130307	.	A	T	.	.	MAF_USDA=8.333
NC_035079.1	73130333	.	C	T	.	.	MAF_USDA=2.083
NC_035079.1	73130358	.	C	A	.	.	MAF_USDA=31.25
NC_035079.1	73130385	.	G	A	.	.	MAF_USDA=6.25
NC_035079.1	73130427	.	T	G	.	.	MAF_USDA=10.417
NC_035079.1	73130545	.	C	A	.	.	MAF_INRAE=2.632
NC_035079.1	73130644	.	G	A	.	.	MAF_INRAE=1.667;MAF_USDA=6.25
NC_035079.1	73130935	.	A	C	.	.	MAF_INRAE=2.5
NC_035079.1	73130936	.	A	T	.	.	MAF_INRAE=4.167
NC_035079.1	73130954	.	G	A	.	.	MAF_INRAE=1.899
NC_035079.1	73131078	.	G	T	.	.	MAF_INRAE=32.5
NC_035079.1	73131185	.	C	T	.	.	MAF_INRAE=11.667;MAF_USDA=12.353
NC_035079.1	73131251	.	G	T	.	.	MAF_USDA=8.333
NC_035079.1	73136876	.	C	A	.	.	MAF_USDA=2.459
NC_035079.1	73136884	.	G	A	.	.	MAF_USDA=4.098
NC_035079.1	73136889	.	G	A	.	.	MAF_INRAE=2.5
NC_035079.1	73136938	.	A	C	.	.	MAF_USDA=4.098
NC_035079.1	73136999	.	G	T	.	.	MAF_INRAE=3.333
NC_035079.1	73137073	.	T	C	.	.	MAF_USDA=2.459
NC_035079.1	73137224	.	G	A	.	.	MAF_USDA=1.639
NC_035079.1	73137297	.	C	A	.	.	MAF_USDA=4.167
NC_035079.1	73137310	.	T	G	.	.	MAF_USDA=1.667
NC_035079.1	73137349	.	G	A	.	.	MAF_USDA=4.098
NC_035079.1	73137356	.	T	A	.	.	MAF_USDA=2.459
NC_035079.1	73137412	.	A	C	.	.	MAF_USDA=7.059
NC_035079.1	73137442	.	C	A	.	.	MAF_USDA=7.377
NC_035079.1	73139570	.	G	T	.	.	MAF_USDA=10.417
NC_035079.1	73139583	.	C	T	.	.	MAF_INRAE=3.333
NC_035079.1	73139612	.	G	A	.	.	MAF_USDA=1.639
NC_035079.1	73140421	.	A	G	.	.	MAF_INRAE=18.333;MAF_USDA=5.738
NC_035079.1	73140479	.	C	T	.	.	MAF_INRAE=18.333
NC_035079.1	73141324	.	A	T	.	.	MAF_INRAE=2.632;MAF_USDA=8.333
NC_035079.1	73141370	.	T	C	.	.	MAF_USDA=2.459
NC_035079.1	73141375	.	G	T	.	.	MAF_USDA=2.459
NC_035079.1	73141383	.	A	G	.	.	MAF_USDA=2.459
NC_035079.1	73141451	.	T	A	.	.	MAF_USDA=6.522
NC_035079.1	73145882	.	G	T	.	.	MAF_USDA=4.098
NC_035079.1	73145904	.	A	T	.	.	MAF_INRAE=6.667
NC_035079.1	73146025	.	G	T	.	.	MAF_INRAE=43.333
NC_035079.1	73146026	.	A	C	.	.	MAF_INRAE=8.333
NC_035079.1	73146051	.	A	T	.	.	MAF_INRAE=12.5
NC_035079.1	73146070	.	G	T	.	.	MAF_INRAE=9.167
NC_035079.1	73146231	.	G	A	.	.	MAF_INRAE=20.0
NC_035079.1	73146238	.	G	A	.	.	MAF_INRAE=31.667
NC_035079.1	73146251	.	G	A	.	.	MAF_INRAE=30.833
NC_035079.1	73146252	.	G	A	.	.	MAF_INRAE=10.833
NC_035079.1	73155048	.	A	C	.	.	MAF_USDA=10.417
NC_035079.1	73155465	.	C	T	.	.	MAF_USDA=2.5
NC_035079.1	73155498	.	A	C	.	.	MAF_INRAE=3.333
NC_035079.1	73155531	.	A	G	.	.	MAF_USDA=6.25
NC_035079.1	73155545	.	A	G	.	.	MAF_USDA=1.667
NC_035079.1	73155564	.	A	C	.	.	MAF_INRAE=5.833;MAF_USDA=1.639
NC_035079.1	73155587	.	A	G	.	.	MAF_USDA=1.639
NC_035079.1	73155591	.	C	T	.	.	MAF_USDA=1.639
NC_035079.1	73155602	.	G	T	.	.	MAF_USDA=4.918
NC_035079.1	73155626	.	G	C	.	.	MAF_INRAE=5.833;MAF_USDA=8.824
NC_035079.1	73155682	.	C	T	.	.	MAF_USDA=10.417
NC_035079.1	73158244	.	G	A	.	.	MAF_INRAE=2.632
NC_035079.1	73158295	.	G	A	.	.	MAF_USDA=21.176
NC_035079.1	73158337	.	T	G	.	.	MAF_INRAE=26.667
NC_035079.1	73158341	.	C	T	.	.	MAF_INRAE=1.667
NC_035079.1	73158354	.	A	C	.	.	MAF_INRAE=1.667
NC_035079.1	73158440	.	G	A	.	.	MAF_INRAE=5.833
NC_035079.1	73158526	.	T	A	.	.	MAF_INRAE=40.833
NC_035079.1	73158546	.	A	G	.	.	MAF_INRAE=48.333
NC_035079.1	73158604	.	G	A	.	.	MAF_INRAE=3.333
NC_035079.1	73158616	.	C	T	.	.	MAF_INRAE=1.667
NC_035079.1	73158679	.	C	A	.	.	MAF_USDA=14.583
NC_035079.1	73158730	.	G	T	.	.	MAF_INRAE=5.0;MAF_USDA=16.667
NC_035079.1	73158734	.	G	T	.	.	MAF_USDA=14.583
NC_035079.1	73158783	.	G	T	.	.	MAF_INRAE=20.0
NC_035079.1	73158929	.	C	A	.	.	MAF_INRAE=3.333
NC_035079.1	73158930	.	A	C	.	.	MAF_INRAE=3.333
NC_035079.1	73166730	.	G	T	.	.	MAF_USDA=2.459
NC_035079.1	73166758	.	T	C	.	.	MAF_USDA=2.459
NC_035079.1	73166845	.	A	T	.	.	MAF_INRAE=6.667;MAF_USDA=11.765
NC_035079.1	73166865	.	A	C	.	.	MAF_USDA=1.639
NC_035079.1	73166897	.	A	G	.	.	MAF_INRAE=9.167;MAF_USDA=2.459
NC_035079.1	73166908	.	T	A	.	.	MAF_USDA=2.459
NC_035079.1	73166912	.	C	A	.	.	MAF_USDA=2.459
NC_035079.1	73166925	.	C	T	.	.	MAF_INRAE=1.667
NC_035079.1	73166936	.	T	A	.	.	MAF_USDA=1.639
NC_035079.1	73166942	.	A	G	.	.	MAF_INRAE=10.833;MAF_USDA=11.765
NC_035079.1	73166952	.	G	T	.	.	MAF_INRAE=6.667
NC_035079.1	73166962	.	A	T	.	.	MAF_INRAE=10.833;MAF_USDA=11.176
NC_035079.1	73166995	.	C	T	.	.	MAF_INRAE=2.5
NC_035079.1	73166998	.	C	A	.	.	MAF_USDA=1.639
NC_035079.1	73167007	.	C	T	.	.	MAF_USDA=5.294
NC_035079.1	73167015	.	C	G	.	.	MAF_USDA=5.294
NC_035079.1	73167036	.	C	T	.	.	MAF_USDA=4.098
NC_035079.1	73167074	.	C	T	.	.	MAF_INRAE=34.167
NC_035079.1	73167096	.	A	G	.	.	MAF_INRAE=2.632
NC_035079.1	73167125	.	C	G	.	.	MAF_INRAE=5.833
NC_035079.1	73167135	.	T	C	.	.	MAF_INRAE=45.833;MAF_USDA=41.667
NC_035079.1	73167147	.	T	G	.	.	MAF_INRAE=18.987
NC_035079.1	73167170	.	G	A	.	.	MAF_USDA=3.279
NC_035079.1	73167212	.	C	T	.	.	MAF_INRAE=3.165
NC_035079.1	73167243	.	G	A	.	.	MAF_USDA=9.016
NC_035079.1	73173509	.	T	A	.	.	MAF_USDA=3.279
NC_035079.1	73173525	.	C	T	.	.	MAF_USDA=9.412
NC_035079.1	73173554	.	A	G	.	.	MAF_USDA=3.279
NC_035079.1	73173760	.	T	C	.	.	MAF_INRAE=2.632
NC_035079.1	73175151	.	T	C	.	.	MAF_USDA=43.75
NC_035079.1	73179747	.	G	T	.	.	MAF_USDA=1.639
NC_035079.1	73179860	.	A	G	.	.	MAF_INRAE=32.5;MAF_USDA=41.667
NC_035079.1	73179883	.	G	A	.	.	MAF_INRAE=1.667;MAF_USDA=6.25
NC_035079.1	73180050	.	C	A	.	.	MAF_INRAE=43.333
NC_035079.1	73180096	.	C	T	.	.	MAF_INRAE=14.167
NC_035079.1	73180108	.	A	G	.	.	MAF_INRAE=5.0;MAF_USDA=15.294
NC_035079.1	73180188	.	A	G	.	.	MAF_INRAE=5.0;MAF_USDA=8.333
NC_035079.1	73180298	.	C	T	.	.	MAF_USDA=2.5
NC_035079.1	73180383	.	C	T	.	.	MAF_USDA=8.235
NC_035079.1	73180384	.	G	T	.	.	MAF_USDA=8.235
NC_035079.1	73180393	.	G	A	.	.	MAF_USDA=12.295
NC_035079.1	73180395	.	G	A	.	.	MAF_USDA=6.557
NC_035079.1	73180421	.	C	T	.	.	MAF_USDA=1.639
NC_035079.1	73180422	.	G	A	.	.	MAF_USDA=4.098
NC_035079.1	73180433	.	G	A	.	.	MAF_USDA=1.639
NC_035079.1	73180438	.	C	T	.	.	MAF_USDA=2.353
NC_035079.1	73180439	.	G	A	.	.	MAF_INRAE=1.667;MAF_USDA=8.333
NC_035079.1	73180447	.	C	A	.	.	MAF_INRAE=40.833
NC_035079.1	73180481	.	G	A	.	.	MAF_INRAE=4.167
NC_035079.1	73180505	.	A	T	.	.	MAF_USDA=9.836
NC_035079.1	73180713	.	C	A	.	.	MAF_INRAE=1.667
NC_035079.1	73180776	.	C	T	.	.	MAF_INRAE=2.5
NC_035079.1	73180977	.	G	T	.	.	MAF_INRAE=2.5
NC_035079.1	73183001	.	T	A	.	.	MAF_INRAE=2.5
NC_035079.1	73183104	.	C	T	.	.	MAF_INRAE=1.667
NC_035079.1	73183210	.	C	T	.	.	MAF_USDA=6.557
NC_035079.1	73183243	.	G	T	.	.	MAF_USDA=1.639
NC_035079.1	73183432	.	T	C	.	.	MAF_INRAE=7.5
NC_035079.1	73183476	.	T	G	.	.	MAF_INRAE=47.5
NC_035079.1	73183501	.	A	G	.	.	MAF_INRAE=10.833
NC_035079.1	73183626	.	C	A	.	.	MAF_INRAE=2.5
NC_035079.1	73183635	.	A	T	.	.	MAF_INRAE=2.632;MAF_USDA=43.75
NC_035079.1	73183714	.	A	G	.	.	MAF_INRAE=1.667
NC_035079.1	73183748	.	A	G	.	.	MAF_INRAE=2.632
NC_035079.1	73186614	.	T	C	.	.	MAF_INRAE=1.899;MAF_USDA=8.333
NC_035079.1	73186714	.	C	T	.	.	MAF_USDA=4.098
NC_035079.1	73186722	.	G	A	.	.	MAF_INRAE=6.667
NC_035079.1	73186782	.	A	C	.	.	MAF_USDA=1.667
NC_035079.1	73186814	.	A	T	.	.	MAF_INRAE=1.667
NC_035079.1	73187129	.	C	A	.	.	MAF_INRAE=3.333;MAF_USDA=14.583
NC_035079.1	73187193	.	A	C	.	.	MAF_INRAE=28.333
NC_035079.1	73191048	.	C	T	.	.	MAF_INRAE=6.667
NC_035079.1	73191058	.	T	A	.	.	MAF_USDA=33.333
NC_035079.1	73191333	.	G	T	.	.	MAF_USDA=3.279
NC_035079.1	73195489	.	A	G	.	.	MAF_INRAE=2.632
NC_035079.1	73195645	.	G	A	.	.	MAF_INRAE=2.632
NC_035079.1	73195656	.	T	C	.	.	MAF_INRAE=2.632
NC_035079.1	73195829	.	T	C	.	.	MAF_USDA=1.639
NC_035079.1	73195867	.	G	A	.	.	MAF_USDA=2.941
NC_035079.1	73195870	.	T	G	.	.	MAF_INRAE=21.519;MAF_USDA=15.294
NC_035079.1	73195887	.	A	C	.	.	MAF_USDA=4.118
NC_035079.1	73195965	.	T	A	.	.	MAF_USDA=6.471
NC_035079.1	73195981	.	T	C	.	.	MAF_USDA=1.639
NC_035079.1	73196003	.	G	T	.	.	MAF_INRAE=20.0
NC_035079.1	73196064	.	A	G	.	.	MAF_INRAE=2.632;MAF_USDA=22.917
NC_035079.1	73196094	.	G	T	.	.	MAF_INRAE=2.632;MAF_USDA=16.667
NC_035079.1	73196273	.	A	C	.	.	MAF_USDA=21.739
NC_035079.1	73200299	.	C	A	.	.	MAF_USDA=1.639
NC_035079.1	73200300	.	A	G	.	.	MAF_INRAE=5.833;MAF_USDA=9.016
NC_035079.1	73200309	.	T	G	.	.	MAF_USDA=2.459
NC_035079.1	73200327	.	A	G	.	.	MAF_USDA=4.098
NC_035079.1	73200420	.	C	T	.	.	MAF_USDA=1.639
NC_035079.1	73200427	.	T	C	.	.	MAF_USDA=45.833
NC_035079.1	73200469	.	G	A	.	.	MAF_USDA=1.639
NC_035079.1	73200561	.	G	C	.	.	MAF_USDA=20.833
NC_035079.1	73200580	.	G	T	.	.	MAF_USDA=7.377
NC_035079.1	73200639	.	C	G	.	.	MAF_USDA=5.738
NC_035079.1	73201676	.	G	A	.	.	MAF_INRAE=3.333;MAF_USDA=2.542
NC_035079.1	73201755	.	G	T	.	.	MAF_USDA=27.108
NC_035079.1	73201779	.	C	G	.	.	MAF_USDA=3.448
NC_035079.1	73201786	.	C	A	.	.	MAF_USDA=8.333
NC_035079.1	73201834	.	T	C	.	.	MAF_INRAE=1.667;MAF_USDA=18.75
NC_035079.1	73201857	.	T	A	.	.	MAF_INRAE=11.667;MAF_USDA=23.171
NC_035079.1	73201863	.	G	T	.	.	MAF_INRAE=2.5;MAF_USDA=9.322
NC_035079.1	73201868	.	G	A	.	.	MAF_USDA=2.542
NC_035079.1	73201890	.	C	T	.	.	MAF_INRAE=40.833;MAF_USDA=47.59
NC_035079.1	73201895	.	C	G	.	.	MAF_USDA=1.695
NC_035079.1	73201898	.	C	T	.	.	MAF_USDA=49.398
NC_035079.1	73201899	.	T	G	.	.	MAF_USDA=44.578
NC_035079.1	73201905	.	A	T	.	.	MAF_USDA=6.78
NC_035079.1	73201909	.	A	C	.	.	MAF_INRAE=9.167
NC_035079.1	73201910	.	T	A	.	.	MAF_INRAE=9.167;MAF_USDA=4.237
NC_035079.1	73201921	.	A	G	.	.	MAF_INRAE=3.333;MAF_USDA=4.819
NC_035079.1	73201933	.	T	C	.	.	MAF_INRAE=28.333
NC_035079.1	73201934	.	A	G	.	.	MAF_INRAE=9.167;MAF_USDA=6.25
NC_035079.1	73201938	.	G	T	.	.	MAF_INRAE=9.167;MAF_USDA=4.237
NC_035079.1	73201950	.	T	G	.	.	MAF_INRAE=31.013
NC_035079.1	73201958	.	G	C	.	.	MAF_INRAE=10.833;MAF_USDA=22.561
NC_035079.1	73201966	.	C	A	.	.	MAF_INRAE=3.333
NC_035079.1	73201969	.	T	G	.	.	MAF_INRAE=32.5;MAF_USDA=47.414
NC_035079.1	73201983	.	C	A	.	.	MAF_INRAE=38.333;MAF_USDA=37.805
NC_035079.1	73202016	.	G	A	.	.	MAF_USDA=22.917
NC_035079.1	73202058	.	A	G	.	.	MAF_USDA=19.565
NC_035079.1	73202060	.	G	A	.	.	MAF_INRAE=35.833
NC_035079.1	73202099	.	A	G	.	.	MAF_USDA=28.261
NC_035079.1	73202174	.	G	T	.	.	MAF_USDA=35.417
NC_035079.1	73202232	.	T	A	.	.	MAF_USDA=45.652
NC_035079.1	73202234	.	T	A	.	.	MAF_USDA=47.826
NC_035079.1	73202257	.	T	G	.	.	MAF_USDA=41.667
NC_035079.1	73202274	.	G	A	.	.	MAF_INRAE=5.0
NC_035079.1	73202279	.	A	G	.	.	MAF_INRAE=25.0;MAF_USDA=14.583
NC_035079.1	73202309	.	A	G	.	.	MAF_USDA=50.0
NC_035079.1	73202346	.	C	A	.	.	MAF_USDA=47.917
NC_035079.1	73202348	.	C	T	.	.	MAF_USDA=47.917
NC_035079.1	73202349	.	T	G	.	.	MAF_USDA=47.917
NC_035079.1	73202363	.	A	G	.	.	MAF_USDA=47.917
NC_035079.1	73205268	.	A	G	.	.	MAF_USDA=35.417
NC_035079.1	73205353	.	C	T	.	.	MAF_USDA=39.583
NC_035079.1	73205408	.	T	C	.	.	MAF_USDA=35.417
NC_035079.1	73205438	.	G	C	.	.	MAF_USDA=45.833
NC_035079.1	73205465	.	G	A	.	.	MAF_USDA=50.0
NC_035079.1	73205492	.	G	T	.	.	MAF_USDA=6.25
NC_035079.1	73205568	.	C	T	.	.	MAF_INRAE=1.667;MAF_USDA=8.333
NC_035079.1	73205608	.	A	G	.	.	MAF_INRAE=8.333;MAF_USDA=16.265
NC_035079.1	73205610	.	T	G	.	.	MAF_USDA=1.695
NC_035079.1	73205708	.	G	A	.	.	MAF_INRAE=2.5;MAF_USDA=8.333
NC_035079.1	73205714	.	A	G	.	.	MAF_INRAE=12.5;MAF_USDA=35.417
NC_035079.1	73207271	.	C	T	.	.	MAF_USDA=8.197
NC_035079.1	73207276	.	T	C	.	.	MAF_USDA=4.098
NC_035079.1	73207368	.	G	T	.	.	MAF_INRAE=9.167
NC_035079.1	73207369	.	G	T	.	.	MAF_INRAE=9.167
NC_035079.1	73207431	.	C	T	.	.	MAF_INRAE=1.667
NC_035079.1	73207445	.	G	A	.	.	MAF_INRAE=1.667;MAF_USDA=2.459
NC_035079.1	73207507	.	C	T	.	.	MAF_USDA=1.639
NC_035079.1	73207524	.	C	T	.	.	MAF_INRAE=2.632
NC_035079.1	73207570	.	G	A	.	.	MAF_USDA=18.75
NC_035079.1	73207573	.	C	A	.	.	MAF_USDA=1.639
NC_035079.1	73208400	.	C	T	.	.	MAF_USDA=17.391
NC_035079.1	73208541	.	G	A	.	.	MAF_USDA=6.522
NC_035079.1	73208553	.	G	T	.	.	MAF_INRAE=2.5
NC_035079.1	73208650	.	T	G	.	.	MAF_INRAE=37.5
NC_035079.1	73208704	.	C	T	.	.	MAF_USDA=1.786
NC_035079.1	73208721	.	A	G	.	.	MAF_USDA=2.542
NC_035079.1	73208724	.	T	G	.	.	MAF_USDA=3.39
NC_035079.1	73208725	.	T	G	.	.	MAF_USDA=1.807
NC_035079.1	73208728	.	G	C	.	.	MAF_USDA=6.25
NC_035079.1	73208748	.	A	G	.	.	MAF_INRAE=28.333
NC_035079.1	73208750	.	A	C	.	.	MAF_USDA=9.412
NC_035079.1	73208755	.	A	C	.	.	MAF_INRAE=10.0
NC_035079.1	73208763	.	T	C	.	.	MAF_INRAE=15.0;MAF_USDA=4.098
NC_035079.1	73208793	.	G	A	.	.	MAF_INRAE=8.333
NC_035079.1	73208795	.	A	G	.	.	MAF_INRAE=4.167;MAF_USDA=13.529
NC_035079.1	73208800	.	T	G	.	.	MAF_INRAE=32.5;MAF_USDA=23.529
NC_035079.1	73208819	.	G	A	.	.	MAF_USDA=1.639
NC_035079.1	73208822	.	G	A	.	.	MAF_INRAE=5.0;MAF_USDA=9.412
NC_035079.1	73208826	.	C	A	.	.	MAF_USDA=4.706
NC_035079.1	73208828	.	C	A	.	.	MAF_INRAE=5.0;MAF_USDA=12.5
NC_035079.1	73208830	.	A	G	.	.	MAF_USDA=3.279
NC_035079.1	73208834	.	A	C	.	.	MAF_INRAE=7.5
NC_035079.1	73208879	.	G	T	.	.	MAF_INRAE=44.167;MAF_USDA=31.967
NC_035079.1	73208882	.	A	C	.	.	MAF_INRAE=12.5;MAF_USDA=9.016
NC_035079.1	73208894	.	C	T	.	.	MAF_INRAE=3.333
NC_035079.1	73208913	.	T	A	.	.	MAF_INRAE=6.329
NC_035079.1	73208941	.	A	C	.	.	MAF_INRAE=5.063
NC_035079.1	73209067	.	A	T	.	.	MAF_INRAE=47.5
NC_035079.1	73209080	.	T	A	.	.	MAF_INRAE=4.43
NC_035079.1	73209083	.	G	A	.	.	MAF_INRAE=5.0
NC_035079.1	73209092	.	A	G	.	.	MAF_USDA=12.295
NC_035079.1	73209118	.	G	A	.	.	MAF_INRAE=15.823
NC_035079.1	73209191	.	T	C	.	.	MAF_INRAE=37.5
NC_035079.1	73209220	.	A	T	.	.	MAF_INRAE=30.833
NC_035079.1	73209286	.	G	T	.	.	MAF_INRAE=1.667;MAF_USDA=2.459
NC_035079.1	73209368	.	C	G	.	.	MAF_INRAE=36.667
NC_035079.1	73209407	.	G	A	.	.	MAF_INRAE=1.667
NC_035079.1	73209474	.	A	T	.	.	MAF_INRAE=3.333;MAF_USDA=11.176
NC_035079.1	73209484	.	C	T	.	.	MAF_INRAE=4.167
NC_035079.1	73212420	.	T	G	.	.	MAF_USDA=43.75
NC_035079.1	73212469	.	C	A	.	.	MAF_INRAE=2.632
NC_035079.1	73213846	.	C	G	.	.	MAF_USDA=14.583
NC_035079.1	73213992	.	T	C	.	.	MAF_USDA=10.417
NC_035079.1	73214051	.	A	T	.	.	MAF_USDA=8.333
NC_035079.1	73214073	.	T	C	.	.	MAF_INRAE=2.632
NC_035079.1	73214120	.	T	A	.	.	MAF_USDA=1.639
NC_035079.1	73214122	.	C	A	.	.	MAF_INRAE=45.0
NC_035079.1	73214143	.	T	G	.	.	MAF_INRAE=1.667;MAF_USDA=11.176
NC_035079.1	73214173	.	A	C	.	.	MAF_USDA=4.167
NC_035079.1	73214213	.	A	G	.	.	MAF_USDA=2.459
NC_035079.1	73214234	.	T	C	.	.	MAF_USDA=2.459
NC_035079.1	73214241	.	C	T	.	.	MAF_USDA=1.639
NC_035079.1	73214306	.	A	C	.	.	MAF_INRAE=20.0;MAF_USDA=6.471
NC_035079.1	73214318	.	G	A	.	.	MAF_INRAE=15.19;MAF_USDA=21.765
NC_035079.1	73214327	.	G	A	.	.	MAF_USDA=2.459
NC_035079.1	73214340	.	G	A	.	.	MAF_USDA=7.377
NC_035079.1	73214381	.	C	T	.	.	MAF_USDA=1.639
NC_035079.1	73214434	.	A	G	.	.	MAF_INRAE=43.333;MAF_USDA=42.941
NC_035079.1	73214436	.	A	T	.	.	MAF_INRAE=6.667;MAF_USDA=12.5
NC_035079.1	73214470	.	G	C	.	.	MAF_INRAE=5.0
NC_035079.1	73214514	.	C	T	.	.	MAF_USDA=5.294
NC_035079.1	73214520	.	T	G	.	.	MAF_INRAE=6.667
NC_035079.1	73214528	.	C	T	.	.	MAF_INRAE=5.0;MAF_USDA=20.0
NC_035079.1	73214532	.	T	A	.	.	MAF_INRAE=45.833
NC_035079.1	73214569	.	C	A	.	.	MAF_USDA=1.639
NC_035079.1	73214576	.	T	C	.	.	MAF_INRAE=1.667;MAF_USDA=6.471
NC_035079.1	73214584	.	A	C	.	.	MAF_INRAE=48.333
NC_035079.1	73214602	.	T	A	.	.	MAF_INRAE=17.5;MAF_USDA=6.557
NC_035079.1	73214609	.	A	T	.	.	MAF_USDA=2.459
NC_035079.1	73214611	.	A	T	.	.	MAF_USDA=2.459
NC_035079.1	73214624	.	C	T	.	.	MAF_USDA=29.167
NC_035079.1	73220075	.	A	G	.	.	MAF_USDA=8.333
NC_035079.1	73220104	.	C	A	.	.	MAF_INRAE=5.696
NC_035079.1	73220117	.	A	G	.	.	MAF_USDA=1.639
NC_035079.1	73220149	.	G	A	.	.	MAF_INRAE=12.5
NC_035079.1	73220157	.	C	G	.	.	MAF_INRAE=12.5
NC_035079.1	73220217	.	C	A	.	.	MAF_INRAE=4.167
NC_035079.1	73220255	.	G	A	.	.	MAF_USDA=8.333
NC_035079.1	73220285	.	C	T	.	.	MAF_INRAE=2.632
NC_035079.1	73220921	.	C	G	.	.	MAF_USDA=1.695
NC_035079.1	73221027	.	G	T	.	.	MAF_USDA=1.667
NC_035079.1	73221092	.	G	T	.	.	MAF_USDA=1.639
NC_035079.1	73221129	.	T	A	.	.	MAF_USDA=1.639
NC_035079.1	73221209	.	A	C	.	.	MAF_USDA=1.639
NC_035079.1	73221247	.	T	C	.	.	MAF_INRAE=1.667;MAF_USDA=5.952
NC_035079.1	73221353	.	C	A	.	.	MAF_INRAE=1.667;MAF_USDA=1.639
NC_035079.1	73221359	.	G	A	.	.	MAF_USDA=2.459
NC_035079.1	73221451	.	G	T	.	.	MAF_USDA=4.098
NC_035079.1	73221495	.	C	T	.	.	MAF_USDA=1.639
NC_035079.1	73221506	.	G	A	.	.	MAF_INRAE=10.526;MAF_USDA=10.87
NC_035079.1	73221669	.	G	A	.	.	MAF_INRAE=7.5
NC_035079.1	73221672	.	G	A	.	.	MAF_INRAE=19.167;MAF_USDA=16.071
NC_035079.1	73221730	.	G	A	.	.	MAF_USDA=3.571
NC_035079.1	73221842	.	C	A	.	.	MAF_USDA=3.279
NC_035079.1	73221879	.	G	A	.	.	MAF_USDA=1.639
NC_035079.1	73221885	.	G	A	.	.	MAF_USDA=2.459
NC_035079.1	73221887	.	T	A	.	.	MAF_USDA=2.459
NC_035079.1	73222055	.	A	C	.	.	MAF_USDA=1.639
NC_035079.1	73222295	.	G	A	.	.	MAF_USDA=1.639
NC_035079.1	73222356	.	G	A	.	.	MAF_USDA=3.333
NC_035079.1	73222382	.	G	A	.	.	MAF_USDA=3.333
NC_035079.1	73222500	.	G	T	.	.	MAF_USDA=4.098
NC_035079.1	73222543	.	G	T	.	.	MAF_USDA=3.279
NC_035079.1	73222747	.	G	A	.	.	MAF_USDA=1.639
NC_035079.1	73222773	.	C	T	.	.	MAF_INRAE=3.333;MAF_USDA=9.016
NC_035079.1	73222797	.	C	A	.	.	MAF_USDA=4.918
NC_035079.1	73222812	.	G	A	.	.	MAF_USDA=3.279
NC_035079.1	73222927	.	G	A	.	.	MAF_INRAE=40.0;MAF_USDA=27.976
NC_035079.1	73223092	.	G	C	.	.	MAF_USDA=1.639
NC_035079.1	73223107	.	C	A	.	.	MAF_INRAE=2.5;MAF_USDA=4.918
NC_035079.1	73223135	.	A	G	.	.	MAF_USDA=1.639
NC_035079.1	73223219	.	A	T	.	.	MAF_USDA=1.639
NC_035079.1	73223270	.	A	G	.	.	MAF_USDA=2.41
NC_035079.1	73223287	.	T	C	.	.	MAF_USDA=3.333
NC_035079.1	73223368	.	C	T	.	.	MAF_INRAE=36.667;MAF_USDA=23.214
NC_035079.1	73223450	.	A	G	.	.	MAF_USDA=4.918
NC_035079.1	73223467	.	C	T	.	.	MAF_USDA=4.098
NC_035079.1	73223519	.	T	C	.	.	MAF_USDA=1.639
NC_035079.1	73223591	.	G	A	.	.	MAF_INRAE=2.5;MAF_USDA=1.786
NC_035079.1	73223659	.	G	T	.	.	MAF_INRAE=1.667;MAF_USDA=4.167
NC_035079.1	73223758	.	G	A	.	.	MAF_USDA=3.333
NC_035079.1	73223771	.	A	T	.	.	MAF_USDA=3.333
NC_035079.1	73223824	.	G	T	.	.	MAF_USDA=4.167
NC_035079.1	73223862	.	A	T	.	.	MAF_USDA=1.639
NC_035079.1	73224058	.	T	A	.	.	MAF_USDA=25.595
NC_035079.1	73224059	.	A	T	.	.	MAF_USDA=25.595
NC_035079.1	73224107	.	G	A	.	.	MAF_USDA=1.639
NC_035079.1	73224135	.	T	A	.	.	MAF_USDA=1.639
NC_035079.1	73224225	.	A	C	.	.	MAF_INRAE=33.333;MAF_USDA=23.214
NC_035079.1	73224268	.	G	A	.	.	MAF_USDA=13.934
NC_035079.1	73224274	.	A	C	.	.	MAF_USDA=13.095
NC_035079.1	73224275	.	C	T	.	.	MAF_USDA=13.095
NC_035079.1	73224276	.	T	G	.	.	MAF_USDA=13.095
NC_035079.1	73224319	.	A	C	.	.	MAF_INRAE=41.667;MAF_USDA=47.024
NC_035079.1	73224320	.	T	A	.	.	MAF_INRAE=41.667;MAF_USDA=47.024
NC_035079.1	73224341	.	C	T	.	.	MAF_INRAE=49.167;MAF_USDA=40.476
NC_035079.1	73224351	.	G	A	.	.	MAF_USDA=17.213
NC_035079.1	73224370	.	A	G	.	.	MAF_USDA=39.881
NC_035079.1	73224372	.	A	G	.	.	MAF_USDA=23.214
NC_035079.1	73224374	.	G	A	.	.	MAF_USDA=23.81
NC_035079.1	73224376	.	G	A	.	.	MAF_USDA=23.81
NC_035079.1	73224379	.	G	A	.	.	MAF_USDA=27.381
NC_035079.1	73224400	.	T	A	.	.	MAF_INRAE=41.667;MAF_USDA=39.881
NC_035079.1	73224401	.	C	G	.	.	MAF_INRAE=39.167;MAF_USDA=29.762
NC_035079.1	73224411	.	G	A	.	.	MAF_INRAE=18.333;MAF_USDA=20.238
NC_035079.1	73224412	.	A	G	.	.	MAF_USDA=4.098
NC_035079.1	73224414	.	T	G	.	.	MAF_INRAE=29.167;MAF_USDA=20.833
NC_035079.1	73224427	.	A	T	.	.	MAF_INRAE=28.333;MAF_USDA=12.5
NC_035079.1	73224439	.	C	T	.	.	MAF_INRAE=32.911;MAF_USDA=32.738
NC_035079.1	73224462	.	A	G	.	.	MAF_USDA=1.639
NC_035079.1	73224483	.	A	G	.	.	MAF_INRAE=19.167;MAF_USDA=15.882
NC_035079.1	73224493	.	A	G	.	.	MAF_INRAE=24.684;MAF_USDA=45.294
NC_035079.1	73224514	.	C	T	.	.	MAF_USDA=1.639
NC_035079.1	73224570	.	A	C	.	.	MAF_INRAE=19.167;MAF_USDA=14.706
NC_035079.1	73224631	.	C	G	.	.	MAF_INRAE=10.526
NC_035079.1	73224632	.	T	A	.	.	MAF_USDA=4.098
NC_035079.1	73224668	.	C	T	.	.	MAF_USDA=3.279
NC_035079.1	73224698	.	C	T	.	.	MAF_USDA=1.639
NC_035079.1	73224839	.	A	G	.	.	MAF_INRAE=42.105;MAF_USDA=37.059
NC_035079.1	73224884	.	C	T	.	.	MAF_INRAE=1.667
NC_035079.1	73224896	.	T	C	.	.	MAF_USDA=10.656
NC_035079.1	73224913	.	T	C	.	.	MAF_USDA=15.574
NC_035079.1	73224917	.	T	G	.	.	MAF_INRAE=42.105;MAF_USDA=34.118
NC_035079.1	73224930	.	A	G	.	.	MAF_INRAE=3.797;MAF_USDA=4.118
NC_035079.1	73224954	.	C	G	.	.	MAF_INRAE=34.81;MAF_USDA=27.059
NC_035079.1	73224998	.	G	A	.	.	MAF_INRAE=47.368;MAF_USDA=47.059
NC_035079.1	73225040	.	T	G	.	.	MAF_USDA=13.115
NC_035079.1	73225042	.	T	G	.	.	MAF_USDA=4.098
NC_035079.1	73225043	.	T	C	.	.	MAF_USDA=4.098
NC_035079.1	73225070	.	A	G	.	.	MAF_INRAE=42.105;MAF_USDA=33.529
NC_035079.1	73225163	.	A	C	.	.	MAF_INRAE=38.608;MAF_USDA=40.588
NC_035079.1	73225222	.	T	G	.	.	MAF_INRAE=36.076;MAF_USDA=21.765
NC_035079.1	73225332	.	A	C	.	.	MAF_USDA=12.5
NC_035079.1	73225336	.	T	G	.	.	MAF_USDA=2.5
NC_035079.1	73225397	.	C	G	.	.	MAF_INRAE=15.0;MAF_USDA=16.667
NC_035079.1	73225491	.	G	T	.	.	MAF_USDA=3.279
NC_035079.1	73225673	.	T	G	.	.	MAF_USDA=3.279
NC_035079.1	73225681	.	G	A	.	.	MAF_USDA=2.459
NC_035079.1	73225736	.	G	A	.	.	MAF_INRAE=44.937;MAF_USDA=37.647
NC_035079.1	73225783	.	C	A	.	.	MAF_USDA=4.167
NC_035079.1	73225986	.	A	T	.	.	MAF_INRAE=37.342;MAF_USDA=21.765
NC_035079.1	73226031	.	G	A	.	.	MAF_USDA=1.639
NC_035079.1	73226222	.	G	T	.	.	MAF_INRAE=42.105;MAF_USDA=21.765
NC_035079.1	73226271	.	G	T	.	.	MAF_USDA=11.765
NC_035079.1	73226278	.	C	A	.	.	MAF_USDA=11.765
NC_035079.1	73226323	.	C	A	.	.	MAF_INRAE=5.263;MAF_USDA=4.118
NC_035079.1	73226362	.	C	A	.	.	MAF_USDA=4.167
NC_035079.1	73226365	.	A	G	.	.	MAF_USDA=10.417
NC_035079.1	73226980	.	G	A	.	.	MAF_INRAE=36.842
NC_035079.1	73226982	.	G	A	.	.	MAF_INRAE=10.526;MAF_USDA=4.118
NC_035079.1	73227200	.	A	G	.	.	MAF_USDA=31.25
NC_035079.1	73227234	.	G	A	.	.	MAF_USDA=8.333
NC_035079.1	73227276	.	A	G	.	.	MAF_USDA=1.724
NC_035079.1	73227283	.	C	A	.	.	MAF_USDA=2.542
NC_035079.1	73227315	.	A	C	.	.	MAF_USDA=3.39
NC_035079.1	73227317	.	G	T	.	.	MAF_USDA=4.237
NC_035079.1	73227493	.	T	G	.	.	MAF_USDA=5.833
NC_035079.1	73227555	.	A	T	.	.	MAF_USDA=3.279
NC_035079.1	73227608	.	A	T	.	.	MAF_USDA=9.016
NC_035079.1	73227611	.	G	A	.	.	MAF_USDA=9.016
NC_035079.1	73227709	.	A	T	.	.	MAF_USDA=10.656
NC_035079.1	73227719	.	C	T	.	.	MAF_INRAE=5.263;MAF_USDA=4.167
NC_035079.1	73227732	.	C	A	.	.	MAF_USDA=4.098
NC_035079.1	73227737	.	C	A	.	.	MAF_USDA=4.098
NC_035079.1	73227747	.	A	T	.	.	MAF_USDA=1.639
NC_035079.1	73227892	.	A	G	.	.	MAF_USDA=31.25
NC_035079.1	73227896	.	C	G	.	.	MAF_USDA=37.5
NC_035079.1	73227900	.	C	A	.	.	MAF_USDA=6.557
NC_035079.1	73227970	.	C	T	.	.	MAF_USDA=1.667
NC_035079.1	73227971	.	G	A	.	.	MAF_USDA=3.333
NC_035079.1	73227973	.	T	C	.	.	MAF_INRAE=31.579;MAF_USDA=14.881
NC_035079.1	73228012	.	C	T	.	.	MAF_USDA=25.0
NC_035079.1	73228014	.	T	C	.	.	MAF_USDA=25.0
NC_035079.1	73228015	.	T	C	.	.	MAF_USDA=25.0
NC_035079.1	73228025	.	G	A	.	.	MAF_INRAE=10.833
NC_035079.1	73228031	.	A	G	.	.	MAF_INRAE=10.0
NC_035079.1	73228054	.	G	A	.	.	MAF_INRAE=2.5
NC_035079.1	73228078	.	C	A	.	.	MAF_USDA=3.279
NC_035079.1	73228173	.	C	T	.	.	MAF_INRAE=4.167
NC_035079.1	73228192	.	G	T	.	.	MAF_USDA=1.639
NC_035079.1	73228209	.	A	T	.	.	MAF_INRAE=2.5;MAF_USDA=10.417
NC_035079.1	73228298	.	G	T	.	.	MAF_INRAE=1.667
NC_035079.1	73228311	.	A	T	.	.	MAF_INRAE=1.667
NC_035079.1	73228465	.	A	G	.	.	MAF_INRAE=7.895;MAF_USDA=2.941
NC_035079.1	73228507	.	C	T	.	.	MAF_USDA=29.167
NC_035079.1	73228554	.	C	A	.	.	MAF_INRAE=7.895
NC_035079.1	73228565	.	G	T	.	.	MAF_INRAE=7.895
NC_035079.1	73230550	.	C	T	.	.	MAF_USDA=5.172
NC_035079.1	73230572	.	C	G	.	.	MAF_USDA=7.5
NC_035079.1	73230639	.	T	C	.	.	MAF_USDA=8.197
NC_035079.1	73230731	.	A	G	.	.	MAF_USDA=11.475
NC_035079.1	73230733	.	G	T	.	.	MAF_INRAE=5.0
NC_035079.1	73230746	.	G	A	.	.	MAF_INRAE=37.342;MAF_USDA=35.294
NC_035079.1	73230765	.	T	A	.	.	MAF_USDA=9.016
NC_035079.1	73230791	.	G	A	.	.	MAF_INRAE=46.203;MAF_USDA=30.0
NC_035079.1	73230807	.	C	T	.	.	MAF_INRAE=38.608;MAF_USDA=25.294
NC_035079.1	73231209	.	T	C	.	.	MAF_INRAE=38.608;MAF_USDA=35.882
NC_035079.1	73231222	.	C	T	.	.	MAF_INRAE=3.797
NC_035079.1	73231276	.	A	T	.	.	MAF_USDA=3.279
NC_035079.1	73231277	.	G	A	.	.	MAF_INRAE=37.975;MAF_USDA=24.118
NC_035079.1	73231319	.	G	T	.	.	MAF_USDA=9.836
NC_035079.1	73231327	.	G	T	.	.	MAF_USDA=9.016
NC_035079.1	73231370	.	G	C	.	.	MAF_USDA=9.167
NC_035079.1	73231390	.	A	C	.	.	MAF_INRAE=4.43;MAF_USDA=10.417
NC_035079.1	73231737	.	T	G	.	.	MAF_USDA=1.639
NC_035079.1	73231762	.	C	T	.	.	MAF_USDA=8.197
NC_035079.1	73231805	.	A	G	.	.	MAF_INRAE=38.608;MAF_USDA=24.118
NC_035079.1	73232052	.	C	A	.	.	MAF_USDA=1.639
NC_035079.1	73232309	.	A	G	.	.	MAF_USDA=10.417
NC_035079.1	73232463	.	G	A	.	.	MAF_USDA=1.639
NC_035079.1	73232529	.	G	A	.	.	MAF_INRAE=10.526;MAF_USDA=1.639
NC_035079.1	73232706	.	C	T	.	.	MAF_INRAE=5.0
NC_035079.1	73232768	.	A	G	.	.	MAF_INRAE=3.797;MAF_USDA=23.77
NC_035079.1	73232805	.	T	C	.	.	MAF_USDA=2.941
NC_035079.1	73232932	.	C	T	.	.	MAF_USDA=39.286
NC_035079.1	73232952	.	T	C	.	.	MAF_INRAE=5.833;MAF_USDA=31.548
NC_035079.1	73233009	.	A	T	.	.	MAF_USDA=25.301
NC_035079.1	73233185	.	T	C	.	.	MAF_USDA=1.639
NC_035079.1	73233273	.	C	T	.	.	MAF_INRAE=3.797
NC_035079.1	73233430	.	A	G	.	.	MAF_USDA=1.639
NC_035079.1	73233451	.	G	C	.	.	MAF_USDA=1.639
NC_035079.1	73233502	.	T	C	.	.	MAF_INRAE=39.241;MAF_USDA=25.294
NC_035079.1	73233671	.	T	G	.	.	MAF_USDA=1.639
NC_035079.1	73233769	.	C	A	.	.	MAF_USDA=3.279
NC_035079.1	73234011	.	A	G	.	.	MAF_INRAE=38.608;MAF_USDA=43.75
NC_035079.1	73234018	.	A	G	.	.	MAF_USDA=4.098
NC_035079.1	73234056	.	A	C	.	.	MAF_INRAE=6.962;MAF_USDA=10.656
NC_035079.1	73234130	.	A	G	.	.	MAF_USDA=3.279
NC_035079.1	73234233	.	T	C	.	.	MAF_INRAE=14.557;MAF_USDA=30.588
NC_035079.1	73234251	.	T	A	.	.	MAF_INRAE=10.526;MAF_USDA=1.639
NC_035079.1	73234285	.	G	T	.	.	MAF_USDA=1.639
NC_035079.1	73234303	.	A	T	.	.	MAF_USDA=3.279
NC_035079.1	73234317	.	A	G	.	.	MAF_USDA=4.918
NC_035079.1	73234326	.	C	A	.	.	MAF_USDA=3.279
NC_035079.1	73234328	.	A	G	.	.	MAF_USDA=4.918
NC_035079.1	73234461	.	T	A	.	.	MAF_USDA=4.098
NC_035079.1	73234481	.	G	A	.	.	MAF_USDA=2.459
NC_035079.1	73234499	.	T	G	.	.	MAF_INRAE=47.468;MAF_USDA=40.0
NC_035079.1	73234501	.	A	C	.	.	MAF_USDA=1.639
NC_035079.1	73234675	.	C	T	.	.	MAF_USDA=1.639
NC_035079.1	73234793	.	G	T	.	.	MAF_USDA=4.098
NC_035079.1	73234815	.	T	A	.	.	MAF_INRAE=2.5;MAF_USDA=10.417
NC_035079.1	73234828	.	C	G	.	.	MAF_USDA=2.459
NC_035079.1	73234886	.	G	T	.	.	MAF_USDA=2.459
NC_035079.1	73235112	.	A	C	.	.	MAF_INRAE=14.557;MAF_USDA=35.294
NC_035079.1	73235215	.	C	T	.	.	MAF_INRAE=3.797
NC_035079.1	73235288	.	A	C	.	.	MAF_USDA=4.098
NC_035079.1	73235406	.	G	A	.	.	MAF_INRAE=10.526;MAF_USDA=1.639
NC_035079.1	73235436	.	C	T	.	.	MAF_USDA=17.059
NC_035079.1	73235454	.	A	C	.	.	MAF_USDA=1.639
NC_035079.1	73235481	.	A	G	.	.	MAF_USDA=3.279
NC_035079.1	73235492	.	T	G	.	.	MAF_INRAE=13.924;MAF_USDA=39.412
NC_035079.1	73235523	.	A	T	.	.	MAF_USDA=4.167
NC_035079.1	73235677	.	A	C	.	.	MAF_USDA=7.377
NC_035079.1	73235765	.	C	T	.	.	MAF_INRAE=14.557;MAF_USDA=35.882
NC_035079.1	73235779	.	A	G	.	.	MAF_INRAE=15.19;MAF_USDA=32.353
NC_035079.1	73235789	.	G	T	.	.	MAF_USDA=1.639
NC_035079.1	73235790	.	T	G	.	.	MAF_USDA=2.459
NC_035079.1	73235815	.	T	C	.	.	MAF_INRAE=47.368;MAF_USDA=21.765
NC_035079.1	73235871	.	C	T	.	.	MAF_INRAE=47.468;MAF_USDA=27.059
NC_035079.1	73235939	.	C	T	.	.	MAF_USDA=5.738
NC_035079.1	73236027	.	C	A	.	.	MAF_INRAE=3.333
NC_035079.1	73236310	.	A	G	.	.	MAF_USDA=1.639
NC_035079.1	73236352	.	A	G	.	.	MAF_INRAE=4.43;MAF_USDA=10.417
NC_035079.1	73236435	.	G	A	.	.	MAF_USDA=1.639
NC_035079.1	73236443	.	G	A	.	.	MAF_USDA=7.647
NC_035079.1	73236471	.	G	A	.	.	MAF_INRAE=37.342;MAF_USDA=24.706
NC_035079.1	73236501	.	C	T	.	.	MAF_INRAE=13.924;MAF_USDA=34.118
NC_035079.1	73236522	.	G	T	.	.	MAF_USDA=1.639
NC_035079.1	73236525	.	C	T	.	.	MAF_INRAE=37.975;MAF_USDA=24.706
NC_035079.1	73236561	.	G	A	.	.	MAF_USDA=2.459
NC_035079.1	73236576	.	T	C	.	.	MAF_INRAE=12.658;MAF_USDA=11.475
NC_035079.1	73236599	.	C	T	.	.	MAF_USDA=1.765
NC_035079.1	73236616	.	G	A	.	.	MAF_USDA=1.639
NC_035079.1	73236650	.	C	T	.	.	MAF_INRAE=4.167
NC_035079.1	73236731	.	A	T	.	.	MAF_INRAE=45.0;MAF_USDA=41.667
NC_035079.1	73236732	.	C	T	.	.	MAF_INRAE=45.0;MAF_USDA=41.667
NC_035079.1	73236810	.	G	A	.	.	MAF_INRAE=47.468;MAF_USDA=40.0
NC_035079.1	73237080	.	G	C	.	.	MAF_INRAE=43.333;MAF_USDA=11.176
NC_035079.1	73237130	.	C	T	.	.	MAF_INRAE=37.342;MAF_USDA=24.706
NC_035079.1	73237286	.	A	C	.	.	MAF_USDA=10.656
NC_035079.1	73237292	.	T	G	.	.	MAF_INRAE=13.924;MAF_USDA=32.941
NC_035079.1	73237440	.	G	T	.	.	MAF_USDA=1.639
NC_035079.1	73237587	.	C	T	.	.	MAF_USDA=3.279
NC_035079.1	73237600	.	G	A	.	.	MAF_USDA=1.639
NC_035079.1	73237675	.	G	A	.	.	MAF_INRAE=47.468;MAF_USDA=31.548
NC_035079.1	73237724	.	T	C	.	.	MAF_USDA=2.459
NC_035079.1	73237725	.	A	T	.	.	MAF_USDA=2.459
NC_035079.1	73237800	.	G	A	.	.	MAF_USDA=1.639
NC_035079.1	73237825	.	T	A	.	.	MAF_USDA=3.279
NC_035079.1	73237857	.	T	C	.	.	MAF_INRAE=10.526;MAF_USDA=1.639
NC_035079.1	73237903	.	A	C	.	.	MAF_USDA=2.459
NC_035079.1	73237945	.	T	G	.	.	MAF_USDA=9.016
NC_035079.1	73238079	.	A	C	.	.	MAF_USDA=2.542
NC_035079.1	73238457	.	G	A	.	.	MAF_INRAE=4.167
NC_035079.1	73238617	.	A	C	.	.	MAF_INRAE=10.833
NC_035079.1	73238678	.	G	A	.	.	MAF_INRAE=40.833;MAF_USDA=47.917
NC_035079.1	73238825	.	A	T	.	.	MAF_INRAE=20.833
NC_035079.1	73239354	.	T	A	.	.	MAF_INRAE=1.667
NC_035079.1	73239374	.	C	T	.	.	MAF_INRAE=1.667
NC_035079.1	73240885	.	A	G	.	.	MAF_USDA=4.098
NC_035079.1	73240904	.	A	C	.	.	MAF_USDA=6.557
NC_035079.1	73240987	.	T	A	.	.	MAF_INRAE=13.924;MAF_USDA=32.941
NC_035079.1	73241177	.	G	A	.	.	MAF_INRAE=38.608;MAF_USDA=25.294
NC_035079.1	73241187	.	C	A	.	.	MAF_USDA=15.294
NC_035079.1	73241188	.	C	A	.	.	MAF_USDA=15.294
NC_035079.1	73241380	.	C	A	.	.	MAF_USDA=2.459
NC_035079.1	73241410	.	C	T	.	.	MAF_USDA=1.639
NC_035079.1	73241442	.	T	C	.	.	MAF_USDA=3.279
NC_035079.1	73241461	.	T	A	.	.	MAF_INRAE=13.924;MAF_USDA=32.941
NC_035079.1	73241486	.	T	C	.	.	MAF_INRAE=4.167
NC_035079.1	73241490	.	G	A	.	.	MAF_INRAE=15.0;MAF_USDA=4.918
NC_035079.1	73241495	.	A	G	.	.	MAF_INRAE=47.468;MAF_USDA=37.059
NC_035079.1	73241537	.	A	G	.	.	MAF_USDA=1.639
NC_035079.1	73241635	.	T	C	.	.	MAF_INRAE=47.468;MAF_USDA=26.471
NC_035079.1	73241680	.	A	T	.	.	MAF_INRAE=47.468;MAF_USDA=38.235
NC_035079.1	73241747	.	A	G	.	.	MAF_INRAE=37.975;MAF_USDA=43.75
NC_035079.1	73241850	.	T	G	.	.	MAF_INRAE=3.797;MAF_USDA=1.639
NC_035079.1	73241989	.	A	G	.	.	MAF_USDA=3.279
NC_035079.1	73242041	.	A	T	.	.	MAF_USDA=3.279
NC_035079.1	73242069	.	A	G	.	.	MAF_USDA=1.639
NC_035079.1	73242134	.	C	A	.	.	MAF_INRAE=47.468;MAF_USDA=39.412
NC_035079.1	73242161	.	C	T	.	.	MAF_INRAE=8.861
NC_035079.1	73242184	.	G	A	.	.	MAF_INRAE=46.835;MAF_USDA=38.824
NC_035079.1	73242240	.	C	T	.	.	MAF_INRAE=10.526;MAF_USDA=5.738
NC_035079.1	73242249	.	G	A	.	.	MAF_INRAE=31.579;MAF_USDA=36.471
NC_035079.1	73242251	.	C	G	.	.	MAF_USDA=1.639
NC_035079.1	73242285	.	G	T	.	.	MAF_USDA=1.639
NC_035079.1	73242341	.	A	G	.	.	MAF_INRAE=4.167
NC_035079.1	73242437	.	G	C	.	.	MAF_USDA=1.639
NC_035079.1	73242461	.	G	A	.	.	MAF_INRAE=10.526
NC_035079.1	73242531	.	C	T,A	.	.	MAF_INRAE=4.167;MAF_USDA=4.918
NC_035079.1	73242681	.	T	A	.	.	MAF_INRAE=10.526;MAF_USDA=1.639
NC_035079.1	73242731	.	C	A	.	.	MAF_INRAE=10.526;MAF_USDA=4.167
NC_035079.1	73242799	.	C	A	.	.	MAF_INRAE=13.924;MAF_USDA=35.882
NC_035079.1	73242886	.	G	A	.	.	MAF_INRAE=31.579;MAF_USDA=14.583
NC_035079.1	73242929	.	A	T	.	.	MAF_INRAE=14.557;MAF_USDA=35.882
NC_035079.1	73242982	.	A	G	.	.	MAF_INRAE=13.924;MAF_USDA=36.471
NC_035079.1	73243019	.	G	T	.	.	MAF_INRAE=9.494;MAF_USDA=15.574
NC_035079.1	73243042	.	A	C	.	.	MAF_USDA=1.639
NC_035079.1	73243043	.	T	G	.	.	MAF_USDA=1.639
NC_035079.1	73243131	.	A	C	.	.	MAF_INRAE=4.43;MAF_USDA=10.417
NC_035079.1	73243198	.	C	A	.	.	MAF_INRAE=37.975;MAF_USDA=24.706
NC_035079.1	73243212	.	T	C	.	.	MAF_USDA=1.639
NC_035079.1	73243227	.	C	G	.	.	MAF_USDA=1.639
NC_035079.1	73243230	.	T	C	.	.	MAF_USDA=2.459
NC_035079.1	73243258	.	C	G	.	.	MAF_INRAE=3.797;MAF_USDA=3.279
NC_035079.1	73243262	.	C	A	.	.	MAF_INRAE=10.526;MAF_USDA=1.639
NC_035079.1	73243365	.	C	A	.	.	MAF_USDA=1.765
NC_035079.1	73243410	.	C	G	.	.	MAF_INRAE=13.924;MAF_USDA=35.882
NC_035079.1	73243442	.	C	A	.	.	MAF_INRAE=3.333
NC_035079.1	73243503	.	G	A	.	.	MAF_INRAE=4.167;MAF_USDA=9.016
NC_035079.1	73243545	.	C	G	.	.	MAF_INRAE=13.924;MAF_USDA=35.294
NC_035079.1	73243546	.	G	A	.	.	MAF_INRAE=4.167
NC_035079.1	73243565	.	C	T	.	.	MAF_USDA=3.279
NC_035079.1	73243645	.	G	C	.	.	MAF_USDA=2.459
NC_035079.1	73243646	.	C	A	.	.	MAF_USDA=1.639
NC_035079.1	73243648	.	T	G	.	.	MAF_USDA=1.639
NC_035079.1	73243650	.	C	G	.	.	MAF_USDA=1.639
NC_035079.1	73243865	.	G	A	.	.	MAF_INRAE=11.667
NC_035079.1	73243931	.	C	G	.	.	MAF_INRAE=13.924;MAF_USDA=14.583
NC_035079.1	73244230	.	C	A	.	.	MAF_INRAE=14.557;MAF_USDA=35.882
NC_035079.1	73244510	.	A	T	.	.	MAF_INRAE=3.797
NC_035079.1	73244520	.	T	G	.	.	MAF_INRAE=39.241;MAF_USDA=23.529
NC_035079.1	73244578	.	C	T	.	.	MAF_INRAE=14.557;MAF_USDA=35.882
NC_035079.1	73244761	.	T	A	.	.	MAF_USDA=2.459
NC_035079.1	73244762	.	A	T	.	.	MAF_INRAE=6.667;MAF_USDA=24.706
NC_035079.1	73244763	.	A	T	.	.	MAF_INRAE=41.667;MAF_USDA=38.235
NC_035079.1	73244764	.	A	T	.	.	MAF_INRAE=35.833;MAF_USDA=36.471
NC_035079.1	73244985	.	G	T	.	.	MAF_INRAE=24.051;MAF_USDA=13.529
NC_035079.1	73245154	.	C	A	.	.	MAF_INRAE=3.797;MAF_USDA=24.118
NC_035079.1	73245272	.	C	A	.	.	MAF_INRAE=2.5;MAF_USDA=10.417
NC_035079.1	73245467	.	A	T	.	.	MAF_INRAE=46.835;MAF_USDA=39.412
NC_035079.1	73245541	.	C	A	.	.	MAF_INRAE=4.43;MAF_USDA=23.529
NC_035079.1	73245614	.	T	C	.	.	MAF_INRAE=3.797
NC_035079.1	73245717	.	A	G	.	.	MAF_INRAE=39.241;MAF_USDA=25.294
NC_035079.1	73245845	.	T	C	.	.	MAF_INRAE=45.57;MAF_USDA=48.235
NC_035079.1	73245859	.	G	T	.	.	MAF_INRAE=4.167;MAF_USDA=7.377
NC_035079.1	73245896	.	A	G	.	.	MAF_INRAE=48.734;MAF_USDA=40.0
NC_035079.1	73245912	.	C	A	.	.	MAF_INRAE=3.797;MAF_USDA=6.471
NC_035079.1	73246033	.	A	G	.	.	MAF_USDA=2.941
NC_035079.1	73246257	.	A	G	.	.	MAF_INRAE=44.937;MAF_USDA=48.235
NC_035079.1	73246281	.	C	T	.	.	MAF_INRAE=39.241;MAF_USDA=25.294
NC_035079.1	73246285	.	A	G	.	.	MAF_USDA=2.459
NC_035079.1	73246295	.	C	G	.	.	MAF_INRAE=5.263;MAF_USDA=3.529
NC_035079.1	73246390	.	G	A	.	.	MAF_USDA=1.639
NC_035079.1	73246392	.	A	C	.	.	MAF_INRAE=45.57;MAF_USDA=47.917
NC_035079.1	73246488	.	G	A	.	.	MAF_INRAE=5.696;MAF_USDA=11.475
NC_035079.1	73246499	.	A	G	.	.	MAF_USDA=1.639
NC_035079.1	73246534	.	C	A	.	.	MAF_USDA=50.0
NC_035079.1	73246604	.	C	A	.	.	MAF_INRAE=48.101;MAF_USDA=41.765
NC_035079.1	73246627	.	A	G	.	.	MAF_INRAE=48.101;MAF_USDA=41.765
NC_035079.1	73246694	.	A	C	.	.	MAF_INRAE=38.608;MAF_USDA=24.706
NC_035079.1	73246696	.	T	G	.	.	MAF_INRAE=48.734;MAF_USDA=42.353
NC_035079.1	73246767	.	T	C	.	.	MAF_INRAE=44.937;MAF_USDA=44.118
NC_035079.1	73246769	.	C	G	.	.	MAF_INRAE=41.667;MAF_USDA=40.0
NC_035079.1	73246797	.	G	A	.	.	MAF_INRAE=47.368;MAF_USDA=24.706
NC_035079.1	73246817	.	G	T	.	.	MAF_USDA=47.917
NC_035079.1	73246883	.	T	C	.	.	MAF_USDA=21.186
NC_035079.1	73246895	.	G	T	.	.	MAF_USDA=18.644
NC_035079.1	73246913	.	T	G	.	.	MAF_USDA=9.483
NC_035079.1	73247852	.	C	A	.	.	MAF_USDA=2.459
NC_035079.1	73247853	.	T	A	.	.	MAF_USDA=2.459
NC_035079.1	73247868	.	G	T	.	.	MAF_INRAE=3.333;MAF_USDA=7.5
NC_035079.1	73247879	.	A	T	.	.	MAF_INRAE=10.526
NC_035079.1	73247959	.	A	G	.	.	MAF_USDA=2.459
NC_035079.1	73247962	.	T	G	.	.	MAF_USDA=5.738
NC_035079.1	73247975	.	T	C	.	.	MAF_INRAE=36.667;MAF_USDA=43.75
NC_035079.1	73247991	.	A	G	.	.	MAF_INRAE=6.962;MAF_USDA=7.059
NC_035079.1	73248023	.	A	G	.	.	MAF_INRAE=10.526
NC_035079.1	73248031	.	C	A	.	.	MAF_INRAE=44.937;MAF_USDA=47.059
NC_035079.1	73248032	.	A	G	.	.	MAF_INRAE=40.833;MAF_USDA=47.059
NC_035079.1	73248066	.	A	C	.	.	MAF_INRAE=46.835;MAF_USDA=48.235
NC_035079.1	73248087	.	A	G	.	.	MAF_INRAE=48.101;MAF_USDA=31.176
NC_035079.1	73248097	.	A	T	.	.	MAF_INRAE=49.367;MAF_USDA=30.588
NC_035079.1	73248120	.	C	A	.	.	MAF_INRAE=44.304;MAF_USDA=49.412
NC_035079.1	73248121	.	A	T	.	.	MAF_USDA=3.279
NC_035079.1	73248144	.	G	A	.	.	MAF_INRAE=3.797;MAF_USDA=4.706
NC_035079.1	73248194	.	C	A	.	.	MAF_USDA=1.639
NC_035079.1	73248242	.	C	T	.	.	MAF_INRAE=4.167
NC_035079.1	73248356	.	T	A	.	.	MAF_INRAE=41.139;MAF_USDA=40.0
NC_035079.1	73248357	.	A	T	.	.	MAF_INRAE=35.833;MAF_USDA=40.588
NC_035079.1	73248392	.	T	C	.	.	MAF_INRAE=3.797;MAF_USDA=4.118
NC_035079.1	73248396	.	G	A	.	.	MAF_USDA=7.647
NC_035079.1	73248428	.	T	G	.	.	MAF_INRAE=10.526
NC_035079.1	73248494	.	C	G	.	.	MAF_INRAE=4.167;MAF_USDA=7.377
NC_035079.1	73248630	.	G	T	.	.	MAF_USDA=1.639
NC_035079.1	73248673	.	G	C	.	.	MAF_USDA=4.098
NC_035079.1	73248699	.	A	G	.	.	MAF_USDA=2.459
NC_035079.1	73248715	.	T	G	.	.	MAF_INRAE=44.937;MAF_USDA=48.824
NC_035079.1	73248804	.	T	C	.	.	MAF_INRAE=44.304;MAF_USDA=41.667
NC_035079.1	73248880	.	A	C	.	.	MAF_INRAE=44.304;MAF_USDA=45.882
NC_035079.1	73248882	.	G	T	.	.	MAF_INRAE=40.0;MAF_USDA=46.429
NC_035079.1	73248925	.	T	C	.	.	MAF_INRAE=44.304;MAF_USDA=46.471
NC_035079.1	73248929	.	C	T	.	.	MAF_INRAE=1.667;MAF_USDA=2.459
NC_035079.1	73248943	.	A	T	.	.	MAF_USDA=1.639
NC_035079.1	73248955	.	G	A	.	.	MAF_INRAE=4.167;MAF_USDA=12.353
NC_035079.1	73248996	.	G	T	.	.	MAF_INRAE=4.167;MAF_USDA=12.353
NC_035079.1	73249006	.	T	C	.	.	MAF_INRAE=48.101;MAF_USDA=41.765
NC_035079.1	73249038	.	G	A	.	.	MAF_INRAE=24.051;MAF_USDA=21.765
NC_035079.1	73249095	.	C	T	.	.	MAF_INRAE=44.304;MAF_USDA=45.882
NC_035079.1	73249156	.	G	A	.	.	MAF_INRAE=48.734;MAF_USDA=41.765
NC_035079.1	73249174	.	A	G	.	.	MAF_INRAE=3.797;MAF_USDA=6.667
NC_035079.1	73249180	.	G	A	.	.	MAF_USDA=2.459
NC_035079.1	73249199	.	C	A	.	.	MAF_INRAE=44.304;MAF_USDA=46.471
NC_035079.1	73249254	.	G	T	.	.	MAF_INRAE=4.167
NC_035079.1	73249293	.	C	T	.	.	MAF_INRAE=44.304;MAF_USDA=46.471
NC_035079.1	73249298	.	G	A	.	.	MAF_USDA=22.951
NC_035079.1	73249318	.	G	A	.	.	MAF_USDA=2.459
NC_035079.1	73249349	.	T	G	.	.	MAF_INRAE=47.368;MAF_USDA=24.706
NC_035079.1	73249359	.	G	A	.	.	MAF_INRAE=44.304;MAF_USDA=46.471
NC_035079.1	73249456	.	A	T	.	.	MAF_INRAE=37.975;MAF_USDA=24.118
NC_035079.1	73249511	.	C	T	.	.	MAF_USDA=4.098
NC_035079.1	73249541	.	T	C	.	.	MAF_USDA=42.941
NC_035079.1	73249698	.	G	C	.	.	MAF_USDA=37.5
NC_035079.1	73249775	.	T	A	.	.	MAF_INRAE=46.835;MAF_USDA=50.0
NC_035079.1	73249784	.	A	G	.	.	MAF_INRAE=46.835;MAF_USDA=44.118
NC_035079.1	73249797	.	T	A	.	.	MAF_INRAE=45.833;MAF_USDA=41.667
NC_035079.1	73249873	.	A	C	.	.	MAF_INRAE=10.526
NC_035079.1	73249955	.	G	A	.	.	MAF_USDA=1.639
NC_035079.1	73249982	.	T	G	.	.	MAF_INRAE=44.304;MAF_USDA=47.059
NC_035079.1	73250043	.	A	C	.	.	MAF_INRAE=44.304;MAF_USDA=47.059
NC_035079.1	73250131	.	G	T	.	.	MAF_INRAE=4.167;MAF_USDA=11.176
NC_035079.1	73250156	.	C	A	.	.	MAF_INRAE=44.937;MAF_USDA=48.235
NC_035079.1	73250170	.	G	C	.	.	MAF_INRAE=44.937;MAF_USDA=47.647
NC_035079.1	73250176	.	T	G	.	.	MAF_INRAE=44.304;MAF_USDA=42.353
NC_035079.1	73250177	.	G	C	.	.	MAF_INRAE=40.0;MAF_USDA=42.941
NC_035079.1	73250194	.	T	C	.	.	MAF_USDA=22.951
NC_035079.1	73250214	.	C	T	.	.	MAF_INRAE=42.105;MAF_USDA=47.647
NC_035079.1	73250216	.	T	C	.	.	MAF_USDA=41.765
NC_035079.1	73250453	.	T	A	.	.	MAF_USDA=2.459
NC_035079.1	73250458	.	T	C	.	.	MAF_INRAE=12.658
NC_035079.1	73250564	.	G	C	.	.	MAF_INRAE=48.734;MAF_USDA=42.941
NC_035079.1	73250629	.	C	T	.	.	MAF_INRAE=3.797;MAF_USDA=4.167
NC_035079.1	73250630	.	A	G	.	.	MAF_INRAE=1.667
NC_035079.1	73250643	.	A	G	.	.	MAF_INRAE=48.734;MAF_USDA=41.765
NC_035079.1	73250841	.	A	G,T	.	.	MAF_INRAE=2.5;MAF_USDA=22.131
NC_035079.1	73250856	.	C	T	.	.	MAF_INRAE=4.167;MAF_USDA=11.176
NC_035079.1	73251004	.	C	T	.	.	MAF_INRAE=48.101;MAF_USDA=47.059
NC_035079.1	73251006	.	C	A	.	.	MAF_INRAE=41.667;MAF_USDA=47.647
NC_035079.1	73251024	.	G	A	.	.	MAF_USDA=1.639
NC_035079.1	73251065	.	A	G	.	.	MAF_INRAE=48.101;MAF_USDA=41.765
NC_035079.1	73251087	.	C	A	.	.	MAF_USDA=7.377
NC_035079.1	73251146	.	C	A	.	.	MAF_USDA=5.738
NC_035079.1	73251155	.	C	T	.	.	MAF_USDA=22.131
NC_035079.1	73251193	.	T	C	.	.	MAF_INRAE=44.304;MAF_USDA=45.882
NC_035079.1	73251209	.	C	T	.	.	MAF_INRAE=3.333
NC_035079.1	73251283	.	T	G	.	.	MAF_INRAE=3.797;MAF_USDA=5.738
NC_035079.1	73251474	.	G	A	.	.	MAF_INRAE=5.263;MAF_USDA=2.941
NC_035079.1	73251476	.	A	T	.	.	MAF_INRAE=48.101;MAF_USDA=41.765
NC_035079.1	73251512	.	C	A	.	.	MAF_USDA=1.639
NC_035079.1	73251525	.	C	T	.	.	MAF_USDA=5.738
NC_035079.1	73251660	.	G	T	.	.	MAF_USDA=4.118
NC_035079.1	73251693	.	C	T	.	.	MAF_INRAE=44.304;MAF_USDA=47.647
NC_035079.1	73251706	.	A	G	.	.	MAF_USDA=4.098
NC_035079.1	73251786	.	G	A	.	.	MAF_INRAE=45.0;MAF_USDA=12.941
NC_035079.1	73251793	.	T	C	.	.	MAF_INRAE=4.167
NC_035079.1	73251884	.	G	A	.	.	MAF_INRAE=48.101;MAF_USDA=42.353
NC_035079.1	73251937	.	T	G	.	.	MAF_USDA=7.377
NC_035079.1	73251978	.	C	T	.	.	MAF_USDA=1.639
NC_035079.1	73252015	.	C	T	.	.	MAF_INRAE=25.949;MAF_USDA=24.706
NC_035079.1	73252027	.	T	C	.	.	MAF_INRAE=48.734;MAF_USDA=41.765
NC_035079.1	73252154	.	A	T	.	.	MAF_USDA=1.639
NC_035079.1	73252254	.	G	C	.	.	MAF_USDA=1.639
NC_035079.1	73252255	.	A	T	.	.	MAF_USDA=4.098
NC_035079.1	73252350	.	G	C	.	.	MAF_INRAE=4.167;MAF_USDA=11.176
NC_035079.1	73252479	.	C	T	.	.	MAF_INRAE=12.658
NC_035079.1	73252490	.	T	G	.	.	MAF_INRAE=48.101;MAF_USDA=43.529
NC_035079.1	73252518	.	C	T	.	.	MAF_USDA=21.311
NC_035079.1	73252534	.	C	T	.	.	MAF_USDA=1.765
NC_035079.1	73252722	.	A	T	.	.	MAF_USDA=1.639
NC_035079.1	73252874	.	C	G	.	.	MAF_USDA=3.279
NC_035079.1	73252894	.	C	T	.	.	MAF_INRAE=48.101;MAF_USDA=42.941
NC_035079.1	73252916	.	C	T	.	.	MAF_USDA=3.279
NC_035079.1	73252925	.	G	A	.	.	MAF_INRAE=47.468;MAF_USDA=42.353
NC_035079.1	73252962	.	T	G	.	.	MAF_INRAE=48.101;MAF_USDA=44.118
NC_035079.1	73253016	.	A	C	.	.	MAF_INRAE=3.797;MAF_USDA=2.459
NC_035079.1	73253125	.	G	T	.	.	MAF_USDA=2.5
NC_035079.1	73253162	.	C	T	.	.	MAF_INRAE=44.937;MAF_USDA=43.976
NC_035079.1	73253300	.	A	G	.	.	MAF_USDA=1.639
NC_035079.1	73253351	.	C	A	.	.	MAF_INRAE=2.5;MAF_USDA=10.417
NC_035079.1	73253366	.	C	T	.	.	MAF_USDA=3.279
NC_035079.1	73253415	.	T	A	.	.	MAF_USDA=41.667
NC_035079.1	73253428	.	T	C	.	.	MAF_USDA=32.353
NC_035079.1	73253555	.	A	C	.	.	MAF_USDA=18.033
NC_035079.1	73253673	.	C	A	.	.	MAF_USDA=22.131
NC_035079.1	73253751	.	T	C	.	.	MAF_USDA=22.951
NC_035079.1	73253847	.	T	G	.	.	MAF_USDA=21.311
NC_035079.1	73253898	.	A	T	.	.	MAF_INRAE=4.167;MAF_USDA=1.639
NC_035079.1	73254029	.	C	A	.	.	MAF_INRAE=4.167;MAF_USDA=11.765
NC_035079.1	73254148	.	A	G	.	.	MAF_USDA=2.459
NC_035079.1	73254183	.	A	G	.	.	MAF_USDA=2.459
NC_035079.1	73254566	.	G	A	.	.	MAF_INRAE=12.025
NC_035079.1	73254722	.	A	G	.	.	MAF_USDA=1.639
NC_035079.1	73254836	.	T	G	.	.	MAF_INRAE=48.101;MAF_USDA=43.529
NC_035079.1	73254924	.	T	A	.	.	MAF_INRAE=31.579;MAF_USDA=32.353
NC_035079.1	73254925	.	A	G	.	.	MAF_USDA=43.529
NC_035079.1	73255071	.	G	A	.	.	MAF_USDA=2.459
NC_035079.1	73255121	.	C	T	.	.	MAF_USDA=1.639
NC_035079.1	73255130	.	A	C	.	.	MAF_INRAE=3.797
NC_035079.1	73255142	.	A	G	.	.	MAF_USDA=3.279
NC_035079.1	73255224	.	C	T	.	.	MAF_USDA=1.639
NC_035079.1	73255248	.	T	C	.	.	MAF_USDA=3.279
NC_035079.1	73255300	.	C	A	.	.	MAF_INRAE=4.167
NC_035079.1	73255338	.	A	C	.	.	MAF_USDA=4.918
NC_035079.1	73255357	.	C	T	.	.	MAF_USDA=1.639
NC_035079.1	73255407	.	C	T	.	.	MAF_INRAE=5.263;MAF_USDA=2.941
NC_035079.1	73255416	.	T	C	.	.	MAF_USDA=1.639
NC_035079.1	73255474	.	C	A	.	.	MAF_INRAE=1.667
NC_035079.1	73255733	.	A	T	.	.	MAF_USDA=2.459
NC_035079.1	73255847	.	G	T	.	.	MAF_INRAE=10.526
NC_035079.1	73255949	.	T	C	.	.	MAF_INRAE=48.101;MAF_USDA=42.941
NC_035079.1	73256113	.	G	A	.	.	MAF_INRAE=25.949;MAF_USDA=24.706
NC_035079.1	73256126	.	G	A	.	.	MAF_INRAE=44.304;MAF_USDA=45.294
NC_035079.1	73256177	.	C	A	.	.	MAF_INRAE=4.167;MAF_USDA=13.529
NC_035079.1	73256214	.	C	T	.	.	MAF_INRAE=44.937;MAF_USDA=45.294
NC_035079.1	73256325	.	A	G	.	.	MAF_USDA=2.459
NC_035079.1	73256397	.	C	T	.	.	MAF_INRAE=12.658
NC_035079.1	73256399	.	T	C	.	.	MAF_USDA=2.459
NC_035079.1	73256400	.	A	T	.	.	MAF_INRAE=35.833;MAF_USDA=24.706
NC_035079.1	73256442	.	G	A	.	.	MAF_INRAE=3.797;MAF_USDA=22.131
NC_035079.1	73256588	.	T	A	.	.	MAF_INRAE=12.658
NC_035079.1	73256648	.	G	C	.	.	MAF_USDA=12.5
NC_035079.1	73256651	.	G	A	.	.	MAF_USDA=4.167
NC_035079.1	73256655	.	C	G	.	.	MAF_USDA=4.167
NC_035079.1	73256736	.	A	C	.	.	MAF_USDA=2.459
NC_035079.1	73256780	.	G	T	.	.	MAF_USDA=1.639
NC_035079.1	73256825	.	G	C	.	.	MAF_INRAE=45.833
NC_035079.1	73256829	.	G	C	.	.	MAF_INRAE=9.167
NC_035079.1	73256842	.	C	T	.	.	MAF_USDA=39.583
NC_035079.1	73256846	.	C	T	.	.	MAF_USDA=47.917
NC_035079.1	73256886	.	A	T	.	.	MAF_INRAE=39.241;MAF_USDA=28.824
NC_035079.1	73256894	.	T	C	.	.	MAF_USDA=2.459
NC_035079.1	73257018	.	T	G	.	.	MAF_INRAE=39.241;MAF_USDA=29.412
NC_035079.1	73257110	.	C	G	.	.	MAF_INRAE=39.241;MAF_USDA=28.824
NC_035079.1	73257129	.	A	T	.	.	MAF_USDA=4.237
NC_035079.1	73257151	.	C	T	.	.	MAF_INRAE=39.241;MAF_USDA=27.381
NC_035079.1	73257181	.	A	T	.	.	MAF_INRAE=44.167;MAF_USDA=11.176
NC_035079.1	73257195	.	C	T	.	.	MAF_USDA=5.738
NC_035079.1	73257264	.	T	C	.	.	MAF_INRAE=25.949;MAF_USDA=25.294
NC_035079.1	73257277	.	G	A	.	.	MAF_USDA=1.639
NC_035079.1	73257278	.	C	A	.	.	MAF_INRAE=39.241;MAF_USDA=28.824
NC_035079.1	73257280	.	A	T	.	.	MAF_USDA=1.765
NC_035079.1	73257339	.	A	T	.	.	MAF_INRAE=18.354;MAF_USDA=26.471
NC_035079.1	73257356	.	A	G	.	.	MAF_INRAE=4.167
NC_035079.1	73257455	.	C	T	.	.	MAF_INRAE=35.443;MAF_USDA=15.294
NC_035079.1	73257507	.	A	G	.	.	MAF_USDA=3.279
NC_035079.1	73257532	.	C	A	.	.	MAF_USDA=2.459
NC_035079.1	73257696	.	A	G	.	.	MAF_INRAE=15.0;MAF_USDA=4.918
NC_035079.1	73257913	.	T	C	.	.	MAF_INRAE=5.263;MAF_USDA=2.941
NC_035079.1	73258013	.	T	A	.	.	MAF_USDA=5.738
NC_035079.1	73258016	.	A	T	.	.	MAF_INRAE=3.333
NC_035079.1	73258029	.	C	T	.	.	MAF_USDA=5.738
NC_035079.1	73258089	.	A	G	.	.	MAF_USDA=9.016
NC_035079.1	73258155	.	G	C	.	.	MAF_INRAE=13.333;MAF_USDA=18.75
NC_035079.1	73258200	.	C	T	.	.	MAF_INRAE=3.797;MAF_USDA=25.41
NC_035079.1	73258237	.	G	T	.	.	MAF_USDA=1.639
NC_035079.1	73258260	.	G	C	.	.	MAF_INRAE=12.025
NC_035079.1	73258308	.	T	A	.	.	MAF_USDA=1.639
NC_035079.1	73258325	.	A	C	.	.	MAF_USDA=1.639
NC_035079.1	73258395	.	A	T	.	.	MAF_INRAE=39.241;MAF_USDA=26.471
NC_035079.1	73258445	.	T	C	.	.	MAF_INRAE=40.506;MAF_USDA=21.765
NC_035079.1	73258510	.	C	T	.	.	MAF_INRAE=15.833;MAF_USDA=5.294
NC_035079.1	73258566	.	C	A	.	.	MAF_INRAE=18.354;MAF_USDA=22.941
NC_035079.1	73258587	.	G	T	.	.	MAF_INRAE=3.797;MAF_USDA=1.639
NC_035079.1	73258628	.	A	T	.	.	MAF_USDA=1.639
NC_035079.1	73258970	.	A	T	.	.	MAF_INRAE=4.167;MAF_USDA=10.588
NC_035079.1	73258984	.	A	G	.	.	MAF_INRAE=4.167;MAF_USDA=11.765
NC_035079.1	73259031	.	G	C	.	.	MAF_USDA=1.667
NC_035079.1	73259064	.	T	A	.	.	MAF_INRAE=4.167;MAF_USDA=11.31
NC_035079.1	73259080	.	A	C	.	.	MAF_USDA=2.353
NC_035079.1	73259218	.	G	T	.	.	MAF_INRAE=3.797;MAF_USDA=4.167
NC_035079.1	73259250	.	T	A	.	.	MAF_USDA=2.459
NC_035079.1	73259252	.	T	C	.	.	MAF_USDA=1.639
NC_035079.1	73259254	.	C	T	.	.	MAF_INRAE=43.038;MAF_USDA=48.824
NC_035079.1	73259258	.	T	G	.	.	MAF_INRAE=38.333;MAF_USDA=48.824
NC_035079.1	73259569	.	C	T	.	.	MAF_USDA=6.557
NC_035079.1	73259682	.	G	A	.	.	MAF_INRAE=3.797;MAF_USDA=32.787
NC_035079.1	73259716	.	A	T	.	.	MAF_USDA=2.459
NC_035079.1	73259747	.	C	T	.	.	MAF_INRAE=3.797;MAF_USDA=26.23
NC_035079.1	73259893	.	T	C	.	.	MAF_INRAE=42.405;MAF_USDA=48.214
NC_035079.1	73259920	.	A	G	.	.	MAF_INRAE=37.342;MAF_USDA=35.417
NC_035079.1	73260141	.	C	A	.	.	MAF_INRAE=41.772;MAF_USDA=45.882
NC_035079.1	73260145	.	A	T	.	.	MAF_INRAE=4.167;MAF_USDA=10.588
NC_035079.1	73260146	.	G	T	.	.	MAF_INRAE=41.772;MAF_USDA=45.882
NC_035079.1	73260158	.	C	G	.	.	MAF_USDA=4.098
NC_035079.1	73260290	.	A	T	.	.	MAF_USDA=1.765
NC_035079.1	73260556	.	G	T	.	.	MAF_INRAE=4.167;MAF_USDA=8.824
NC_035079.1	73260558	.	T	A	.	.	MAF_USDA=1.639
NC_035079.1	73260583	.	C	A	.	.	MAF_USDA=4.098
NC_035079.1	73260607	.	T	C	.	.	MAF_INRAE=42.405;MAF_USDA=47.059
NC_035079.1	73260885	.	A	G	.	.	MAF_INRAE=1.667
NC_035079.1	73260939	.	T	C	.	.	MAF_INRAE=3.797;MAF_USDA=22.951
NC_035079.1	73261322	.	G	A	.	.	MAF_INRAE=5.0;MAF_USDA=4.918
NC_035079.1	73261482	.	G	T	.	.	MAF_USDA=3.279
NC_035079.1	73261642	.	A	G	.	.	MAF_INRAE=1.667
NC_035079.1	73261643	.	T	C	.	.	MAF_INRAE=42.405;MAF_USDA=46.988
NC_035079.1	73261724	.	A	T	.	.	MAF_INRAE=12.025
NC_035079.1	73261986	.	C	A	.	.	MAF_INRAE=12.658;MAF_USDA=21.687
NC_035079.1	73262095	.	T	G	.	.	MAF_USDA=2.459
NC_035079.1	73262204	.	C	A	.	.	MAF_INRAE=3.333;MAF_USDA=8.333
NC_035079.1	73262285	.	T	G	.	.	MAF_USDA=4.098
NC_035079.1	73262320	.	C	G	.	.	MAF_INRAE=1.667;MAF_USDA=1.667
NC_035079.1	73262359	.	C	A	.	.	MAF_USDA=1.639
NC_035079.1	73262384	.	G	T	.	.	MAF_INRAE=3.797;MAF_USDA=11.475
NC_035079.1	73262552	.	T	G,C	.	.	MAF_INRAE=1.667;MAF_USDA=3.279
NC_035079.1	73262635	.	CA	CG	.	.	MAF_USDA=4.167
NC_035079.1	73262825	.	C	A	.	.	MAF_USDA=2.459
NC_035079.1	73262833	.	T	C	.	.	MAF_INRAE=31.579;MAF_USDA=26.506
NC_035079.1	73262837	.	G	T	.	.	MAF_INRAE=44.167;MAF_USDA=41.667
NC_035079.1	73262871	.	A	C	.	.	MAF_INRAE=34.81;MAF_USDA=17.059
NC_035079.1	73263048	.	A	G	.	.	MAF_INRAE=38.608;MAF_USDA=21.765
NC_035079.1	73263059	.	A	G	.	.	MAF_USDA=8.197
NC_035079.1	73263079	.	A	C	.	.	MAF_USDA=4.098
NC_035079.1	73263157	.	C	T	.	.	MAF_USDA=4.118
NC_035079.1	73263160	.	G	T	.	.	MAF_USDA=2.459
NC_035079.1	73263177	.	C	T	.	.	MAF_USDA=1.639
NC_035079.1	73263184	.	C	A	.	.	MAF_USDA=4.098
NC_035079.1	73263303	.	C	T	.	.	MAF_INRAE=3.797;MAF_USDA=15.574
NC_035079.1	73263475	.	A	C	.	.	MAF_INRAE=4.167
NC_035079.1	73263492	.	A	G	.	.	MAF_INRAE=37.975;MAF_USDA=18.824
NC_035079.1	73263513	.	A	C	.	.	MAF_INRAE=38.608;MAF_USDA=19.412
NC_035079.1	73263522	.	G	A	.	.	MAF_USDA=4.098
NC_035079.1	73263539	.	C	A	.	.	MAF_INRAE=43.671;MAF_USDA=41.176
NC_035079.1	73263616	.	T	G	.	.	MAF_INRAE=44.167;MAF_USDA=12.941
NC_035079.1	73263911	.	A	C	.	.	MAF_INRAE=10.526;MAF_USDA=11.475
NC_035079.1	73263927	.	G	T	.	.	MAF_INRAE=44.304;MAF_USDA=40.0
NC_035079.1	73263980	.	C	T	.	.	MAF_INRAE=17.722;MAF_USDA=21.765
NC_035079.1	73263986	.	A	G	.	.	MAF_INRAE=17.722;MAF_USDA=21.765
NC_035079.1	73263993	.	A	G	.	.	MAF_INRAE=10.526
NC_035079.1	73264407	.	T	A	.	.	MAF_USDA=2.459
NC_035079.1	73264576	.	G	T	.	.	MAF_INRAE=13.333;MAF_USDA=21.687
NC_035079.1	73264596	.	A	C	.	.	MAF_INRAE=35.833;MAF_USDA=39.759
NC_035079.1	73264665	.	C	G	.	.	MAF_USDA=4.918
NC_035079.1	73264673	.	G	T	.	.	MAF_USDA=4.098
NC_035079.1	73264674	.	G	T	.	.	MAF_USDA=3.279
NC_035079.1	73264679	.	T	C	.	.	MAF_INRAE=37.975;MAF_USDA=19.412
NC_035079.1	73264773	.	A	C	.	.	MAF_USDA=2.459
NC_035079.1	73264790	.	G	A	.	.	MAF_INRAE=37.342;MAF_USDA=21.176
NC_035079.1	73264795	.	T	G	.	.	MAF_INRAE=1.667
NC_035079.1	73264810	.	G	T	.	.	MAF_INRAE=24.684;MAF_USDA=13.529
NC_035079.1	73264829	.	G	A	.	.	MAF_INRAE=18.354;MAF_USDA=20.588
NC_035079.1	73264842	.	T	A	.	.	MAF_INRAE=11.667;MAF_USDA=14.706
NC_035079.1	73264847	.	T	G	.	.	MAF_INRAE=48.333;MAF_USDA=41.667
NC_035079.1	73265050	.	C	T	.	.	MAF_INRAE=43.671;MAF_USDA=41.765
NC_035079.1	73265143	.	C	T	.	.	MAF_USDA=3.279
NC_035079.1	73265197	.	T	A	.	.	MAF_USDA=5.738
NC_035079.1	73265240	.	A	C	.	.	MAF_INRAE=10.526;MAF_USDA=18.852
NC_035079.1	73265343	.	T	C	.	.	MAF_USDA=6.557
NC_035079.1	73265414	.	T	C	.	.	MAF_INRAE=38.608;MAF_USDA=19.412
NC_035079.1	73265486	.	C	T	.	.	MAF_USDA=3.279
NC_035079.1	73265499	.	C	T	.	.	MAF_USDA=1.765
NC_035079.1	73265555	.	C	T	.	.	MAF_USDA=6.557
NC_035079.1	73265558	.	G	C	.	.	MAF_INRAE=10.526
NC_035079.1	73265647	.	T	C	.	.	MAF_USDA=4.098
NC_035079.1	73265716	.	A	G	.	.	MAF_USDA=6.557
NC_035079.1	73265843	.	G	A	.	.	MAF_INRAE=3.797;MAF_USDA=1.765
NC_035079.1	73265990	.	T	C	.	.	MAF_INRAE=37.975;MAF_USDA=19.412
NC_035079.1	73266052	.	T	G	.	.	MAF_USDA=15.574
NC_035079.1	73266189	.	A	C	.	.	MAF_USDA=1.639
NC_035079.1	73266191	.	G	T	.	.	MAF_USDA=1.639
NC_035079.1	73266267	.	G	C,A	.	.	MAF_INRAE=1.667;MAF_USDA=1.639
NC_035079.1	73266316	.	C	A	.	.	MAF_USDA=4.918
NC_035079.1	73266398	.	C	A	.	.	MAF_USDA=4.098
NC_035079.1	73266516	.	G	A	.	.	MAF_USDA=1.639
NC_035079.1	73266557	.	A	G	.	.	MAF_USDA=6.557
NC_035079.1	73266626	.	A	T	.	.	MAF_INRAE=4.43
NC_035079.1	73266767	.	T	C	.	.	MAF_USDA=5.738
NC_035079.1	73266781	.	G	A	.	.	MAF_USDA=4.098
NC_035079.1	73266920	.	C	G	.	.	MAF_INRAE=5.696
NC_035079.1	73266972	.	T	A	.	.	MAF_USDA=1.639
NC_035079.1	73267012	.	A	C	.	.	MAF_USDA=1.639
NC_035079.1	73267013	.	G	A	.	.	MAF_USDA=1.639
NC_035079.1	73267019	.	C	T	.	.	MAF_USDA=2.459
NC_035079.1	73267189	.	G	T	.	.	MAF_USDA=9.836
NC_035079.1	73267200	.	T	C	.	.	MAF_USDA=3.279
NC_035079.1	73267312	.	A	C	.	.	MAF_USDA=1.639
NC_035079.1	73267325	.	T	A	.	.	MAF_INRAE=34.81;MAF_USDA=19.412
NC_035079.1	73267503	.	C	T	.	.	MAF_INRAE=5.696
NC_035079.1	73267633	.	C	T	.	.	MAF_USDA=2.459
NC_035079.1	73267646	.	G	A	.	.	MAF_INRAE=12.658
NC_035079.1	73267649	.	C	G	.	.	MAF_INRAE=5.0
NC_035079.1	73267857	.	C	T	.	.	MAF_INRAE=34.177;MAF_USDA=16.471
NC_035079.1	73267920	.	G	A	.	.	MAF_INRAE=37.342;MAF_USDA=21.176
NC_035079.1	73267995	.	T	C	.	.	MAF_USDA=4.918
NC_035079.1	73268019	.	T	C	.	.	MAF_USDA=1.639
NC_035079.1	73268062	.	C	T	.	.	MAF_INRAE=2.5
NC_035079.1	73268066	.	A	T	.	.	MAF_INRAE=15.0;MAF_USDA=27.083
NC_035079.1	73268071	.	A	G	.	.	MAF_INRAE=2.5
NC_035079.1	73268165	.	C	T	.	.	MAF_INRAE=49.167;MAF_USDA=20.0
NC_035079.1	73268428	.	C	T	.	.	MAF_INRAE=3.333
NC_035079.1	73268531	.	G	A	.	.	MAF_USDA=1.639
NC_035079.1	73268547	.	T	G	.	.	MAF_INRAE=17.722;MAF_USDA=18.235
NC_035079.1	73268664	.	A	C	.	.	MAF_INRAE=40.506;MAF_USDA=41.765
NC_035079.1	73268675	.	G	A	.	.	MAF_INRAE=5.063
NC_035079.1	73268719	.	C	T	.	.	MAF_INRAE=3.797;MAF_USDA=13.934
NC_035079.1	73268769	.	G	A	.	.	MAF_USDA=2.459
NC_035079.1	73268872	.	C	T	.	.	MAF_USDA=2.586
NC_035079.1	73268905	.	C	A	.	.	MAF_INRAE=18.354;MAF_USDA=17.059
NC_035079.1	73268906	.	C	A	.	.	MAF_INRAE=14.167;MAF_USDA=17.059
NC_035079.1	73268912	.	T	G	.	.	MAF_USDA=2.459
NC_035079.1	73268957	.	G	A	.	.	MAF_USDA=1.639
NC_035079.1	73269019	.	C	T	.	.	MAF_INRAE=24.684;MAF_USDA=14.583
NC_035079.1	73269305	.	T	A	.	.	MAF_USDA=4.098
NC_035079.1	73269428	.	T	C	.	.	MAF_USDA=9.016
NC_035079.1	73269546	.	T	G	.	.	MAF_INRAE=4.167
NC_035079.1	73269550	.	G	T	.	.	MAF_INRAE=2.5
NC_035079.1	73269580	.	G	T	.	.	MAF_USDA=3.279
NC_035079.1	73269594	.	C	A	.	.	MAF_INRAE=41.139;MAF_USDA=41.176
NC_035079.1	73269628	.	C	T	.	.	MAF_INRAE=41.139;MAF_USDA=38.235
NC_035079.1	73269656	.	T	A	.	.	MAF_INRAE=41.139;MAF_USDA=40.588
NC_035079.1	73269712	.	C	T	.	.	MAF_USDA=8.235
NC_035079.1	73269808	.	T	C	.	.	MAF_USDA=1.639
NC_035079.1	73269890	.	T	A	.	.	MAF_INRAE=3.333
NC_035079.1	73270013	.	T	A	.	.	MAF_USDA=1.639
NC_035079.1	73270171	.	C	T	.	.	MAF_USDA=1.765
NC_035079.1	73270203	.	C	T	.	.	MAF_INRAE=41.139;MAF_USDA=43.529
NC_035079.1	73270240	.	A	C	.	.	MAF_INRAE=41.772;MAF_USDA=47.059
NC_035079.1	73270280	.	G	T	.	.	MAF_INRAE=24.684;MAF_USDA=23.529
NC_035079.1	73270289	.	A	G	.	.	MAF_USDA=3.279
NC_035079.1	73270344	.	G	A	.	.	MAF_USDA=4.118
NC_035079.1	73270347	.	A	G	.	.	MAF_INRAE=10.526
NC_035079.1	73270393	.	A	G	.	.	MAF_INRAE=3.333
NC_035079.1	73270405	.	C	T	.	.	MAF_USDA=3.279
NC_035079.1	73270466	.	G	A	.	.	MAF_INRAE=45.57;MAF_USDA=20.588
NC_035079.1	73270556	.	G	A	.	.	MAF_USDA=4.918
NC_035079.1	73270583	.	A	G	.	.	MAF_USDA=1.639
NC_035079.1	73270594	.	G	T	.	.	MAF_INRAE=41.139;MAF_USDA=32.353
NC_035079.1	73270597	.	G	T	.	.	MAF_INRAE=37.5;MAF_USDA=32.353
NC_035079.1	73270617	.	A	T	.	.	MAF_INRAE=37.5;MAF_USDA=45.833
NC_035079.1	73270647	.	T	A	.	.	MAF_USDA=9.016
NC_035079.1	73270648	.	G	A	.	.	MAF_INRAE=24.684;MAF_USDA=14.118
NC_035079.1	73270716	.	A	T	.	.	MAF_INRAE=36.709;MAF_USDA=24.118
NC_035079.1	73270741	.	T	G	.	.	MAF_USDA=1.639
NC_035079.1	73270745	.	C	T	.	.	MAF_USDA=2.459
NC_035079.1	73270824	.	T	C	.	.	MAF_USDA=1.639
NC_035079.1	73270825	.	G	T	.	.	MAF_USDA=1.639
NC_035079.1	73270826	.	A	G	.	.	MAF_USDA=1.639
NC_035079.1	73270831	.	G	T	.	.	MAF_INRAE=3.797;MAF_USDA=5.738
NC_035079.1	73270833	.	A	G	.	.	MAF_USDA=1.639
NC_035079.1	73270843	.	C	A	.	.	MAF_INRAE=3.797;MAF_USDA=4.098
NC_035079.1	73270965	.	G	A	.	.	MAF_INRAE=41.139;MAF_USDA=43.529
NC_035079.1	73271055	.	G	A	.	.	MAF_INRAE=4.167
NC_035079.1	73271075	.	G	T	.	.	MAF_USDA=2.459
NC_035079.1	73271092	.	A	G	.	.	MAF_USDA=17.213
NC_035079.1	73271096	.	A	G	.	.	MAF_USDA=4.118
NC_035079.1	73271261	.	C	G	.	.	MAF_USDA=3.279
NC_035079.1	73271381	.	T	A	.	.	MAF_INRAE=45.57;MAF_USDA=21.176
NC_035079.1	73271382	.	C	T	.	.	MAF_USDA=4.918
NC_035079.1	73271418	.	A	G	.	.	MAF_INRAE=41.139;MAF_USDA=43.529
NC_035079.1	73271460	.	C	A	.	.	MAF_USDA=1.639
NC_035079.1	73271547	.	A	T	.	.	MAF_USDA=1.639
NC_035079.1	73271570	.	T	C	.	.	MAF_INRAE=40.506;MAF_USDA=47.059
NC_035079.1	73271610	.	C	G	.	.	MAF_INRAE=40.506;MAF_USDA=45.294
NC_035079.1	73271646	.	C	A	.	.	MAF_INRAE=40.506;MAF_USDA=45.294
NC_035079.1	73271651	.	T	C	.	.	MAF_USDA=3.279
NC_035079.1	73271665	.	G	A	.	.	MAF_USDA=16.471
NC_035079.1	73271675	.	C	T	.	.	MAF_USDA=4.706
NC_035079.1	73271681	.	C	T	.	.	MAF_USDA=1.639
NC_035079.1	73271688	.	C	A	.	.	MAF_INRAE=47.368
NC_035079.1	73271702	.	T	G	.	.	MAF_INRAE=40.506;MAF_USDA=44.706
NC_035079.1	73271705	.	C	T	.	.	MAF_USDA=5.882
NC_035079.1	73271743	.	G	C	.	.	MAF_USDA=14.754
NC_035079.1	73271763	.	C	T	.	.	MAF_USDA=4.918
NC_035079.1	73272641	.	C	T	.	.	MAF_USDA=1.667
NC_035079.1	73272693	.	G	T	.	.	MAF_USDA=1.639
NC_035079.1	73272697	.	C	T	.	.	MAF_INRAE=40.506;MAF_USDA=44.118
NC_035079.1	73272952	.	C	T	.	.	MAF_INRAE=45.57;MAF_USDA=21.765
NC_035079.1	73272982	.	C	T	.	.	MAF_USDA=1.639
NC_035079.1	73273094	.	T	A	.	.	MAF_USDA=3.279
NC_035079.1	73273108	.	C	T	.	.	MAF_INRAE=38.608;MAF_USDA=47.059
NC_035079.1	73273156	.	C	T	.	.	MAF_USDA=2.941
NC_035079.1	73273180	.	T	C	.	.	MAF_INRAE=10.526;MAF_USDA=1.639
NC_035079.1	73273275	.	A	T	.	.	MAF_INRAE=46.203;MAF_USDA=41.667
NC_035079.1	73273294	.	C	T	.	.	MAF_INRAE=15.823
NC_035079.1	73273313	.	A	C	.	.	MAF_USDA=12.069
NC_035079.1	73273341	.	G	A	.	.	MAF_USDA=1.667
NC_035079.1	73273352	.	C	A	.	.	MAF_INRAE=18.333;MAF_USDA=18.452
NC_035079.1	73273353	.	A	C	.	.	MAF_INRAE=18.333;MAF_USDA=17.857
NC_035079.1	73273710	.	T	A	.	.	MAF_USDA=3.279
NC_035079.1	73273714	.	T	G	.	.	MAF_INRAE=47.368;MAF_USDA=28.235
NC_035079.1	73273823	.	G	A	.	.	MAF_INRAE=5.696
NC_035079.1	73273925	.	C	T	.	.	MAF_USDA=1.639
NC_035079.1	73273991	.	G	A	.	.	MAF_INRAE=15.833;MAF_USDA=10.0
NC_035079.1	73273992	.	C	A	.	.	MAF_INRAE=6.329;MAF_USDA=6.471
NC_035079.1	73273993	.	C	A	.	.	MAF_INRAE=15.833;MAF_USDA=10.0
NC_035079.1	73274060	.	T	A	.	.	MAF_USDA=4.918
NC_035079.1	73274194	.	C	T	.	.	MAF_INRAE=36.709;MAF_USDA=48.824
NC_035079.1	73274286	.	A	G	.	.	MAF_INRAE=37.342;MAF_USDA=48.824
NC_035079.1	73274288	.	A	G	.	.	MAF_INRAE=39.167;MAF_USDA=45.294
NC_035079.1	73274289	.	T	G	.	.	MAF_INRAE=37.5;MAF_USDA=48.824
NC_035079.1	73274385	.	C	A	.	.	MAF_USDA=3.279
NC_035079.1	73274397	.	T	A	.	.	MAF_USDA=1.639
NC_035079.1	73274428	.	T	A	.	.	MAF_INRAE=5.696
NC_035079.1	73274440	.	C	T	.	.	MAF_INRAE=40.506;MAF_USDA=44.706
NC_035079.1	73274447	.	A	G	.	.	MAF_INRAE=40.506;MAF_USDA=46.471
NC_035079.1	73274453	.	G	A	.	.	MAF_INRAE=40.506;MAF_USDA=44.118
NC_035079.1	73274480	.	G	C	.	.	MAF_USDA=4.918
NC_035079.1	73274585	.	C	G	.	.	MAF_USDA=2.459
NC_035079.1	73274602	.	T	A	.	.	MAF_USDA=9.836
NC_035079.1	73274619	.	C	T	.	.	MAF_INRAE=3.333;MAF_USDA=1.639
NC_035079.1	73274664	.	C	T	.	.	MAF_USDA=15.574
NC_035079.1	73274784	.	G	T	.	.	MAF_INRAE=38.333;MAF_USDA=44.706
NC_035079.1	73274840	.	T	A	.	.	MAF_INRAE=5.696
NC_035079.1	73274847	.	T	G	.	.	MAF_USDA=13.934
NC_035079.1	73274860	.	A	T	.	.	MAF_USDA=2.459
NC_035079.1	73275006	.	G	C	.	.	MAF_USDA=2.459
NC_035079.1	73275011	.	T	G	.	.	MAF_USDA=2.459
NC_035079.1	73275136	.	T	C	.	.	MAF_INRAE=48.333;MAF_USDA=21.176
NC_035079.1	73275287	.	G	T	.	.	MAF_USDA=2.459
NC_035079.1	73275318	.	A	G	.	.	MAF_INRAE=36.667;MAF_USDA=47.917
NC_035079.1	73275383	.	C	T	.	.	MAF_USDA=3.279
NC_035079.1	73275467	.	T	C	.	.	MAF_INRAE=6.667;MAF_USDA=10.588
NC_035079.1	73275471	.	G	A	.	.	MAF_USDA=1.639
NC_035079.1	73275822	.	T	C	.	.	MAF_USDA=29.167
NC_035079.1	73276296	.	C	T	.	.	MAF_USDA=16.667
NC_035079.1	73276323	.	T	C	.	.	MAF_INRAE=47.368;MAF_USDA=42.262
NC_035079.1	73276456	.	C	T	.	.	MAF_USDA=2.459
NC_035079.1	73276578	.	C	A	.	.	MAF_USDA=2.459
NC_035079.1	73276694	.	C	T	.	.	MAF_INRAE=3.797;MAF_USDA=3.279
NC_035079.1	73276775	.	C	T	.	.	MAF_INRAE=3.797;MAF_USDA=4.167
NC_035079.1	73276794	.	G	C	.	.	MAF_USDA=2.459
NC_035079.1	73276834	.	C	G	.	.	MAF_USDA=1.639
NC_035079.1	73276845	.	C	A	.	.	MAF_INRAE=44.167;MAF_USDA=12.941
NC_035079.1	73276904	.	C	A	.	.	MAF_USDA=1.639
NC_035079.1	73276938	.	G	A	.	.	MAF_USDA=4.918
NC_035079.1	73276979	.	C	A	.	.	MAF_USDA=2.459
NC_035079.1	73277022	.	A	T	.	.	MAF_INRAE=40.506;MAF_USDA=44.118
NC_035079.1	73277029	.	C	T	.	.	MAF_USDA=10.417
NC_035079.1	73277141	.	T	G	.	.	MAF_INRAE=5.263
NC_035079.1	73277145	.	C	T	.	.	MAF_INRAE=44.167;MAF_USDA=13.529
NC_035079.1	73277168	.	G	A	.	.	MAF_USDA=3.279
NC_035079.1	73277199	.	A	T	.	.	MAF_INRAE=39.873;MAF_USDA=44.118
NC_035079.1	73277243	.	T	C	.	.	MAF_INRAE=39.873;MAF_USDA=45.882
NC_035079.1	73277248	.	G	A	.	.	MAF_USDA=2.459
NC_035079.1	73277282	.	G	A	.	.	MAF_USDA=1.639
NC_035079.1	73277306	.	G	A	.	.	MAF_USDA=4.098
NC_035079.1	73277307	.	T	G	.	.	MAF_INRAE=5.263
NC_035079.1	73277336	.	T	C	.	.	MAF_USDA=1.639
NC_035079.1	73277468	.	C	T	.	.	MAF_USDA=25.0
NC_035079.1	73277471	.	T	C	.	.	MAF_INRAE=15.0;MAF_USDA=25.0
NC_035079.1	73277514	.	T	C	.	.	MAF_USDA=2.459
NC_035079.1	73277635	.	G	T	.	.	MAF_INRAE=40.506;MAF_USDA=44.118
NC_035079.1	73277682	.	C	T	.	.	MAF_INRAE=39.873;MAF_USDA=42.353
NC_035079.1	73277744	.	A	C	.	.	MAF_USDA=45.882
NC_035079.1	73277767	.	T	C	.	.	MAF_USDA=47.059
NC_035079.1	73277826	.	G	A	.	.	MAF_USDA=44.118
NC_035079.1	73277856	.	G	C	.	.	MAF_USDA=34.118
NC_035079.1	73277877	.	A	G	.	.	MAF_USDA=2.459
NC_035079.1	73277885	.	C	A	.	.	MAF_USDA=2.459
NC_035079.1	73277902	.	G	A	.	.	MAF_USDA=45.882
NC_035079.1	73280060	.	C	T	.	.	MAF_USDA=1.786
NC_035079.1	73280128	.	A	G	.	.	MAF_USDA=39.024
NC_035079.1	73280155	.	T	C	.	.	MAF_USDA=40.741
NC_035079.1	73280249	.	T	A	.	.	MAF_USDA=39.634
NC_035079.1	73280420	.	G	T	.	.	MAF_USDA=2.586
NC_035079.1	73282252	.	C	T	.	.	MAF_USDA=34.706
NC_035079.1	73282255	.	T	A	.	.	MAF_USDA=20.588
NC_035079.1	73282352	.	C	T	.	.	MAF_USDA=1.639
NC_035079.1	73282378	.	G	A	.	.	MAF_USDA=1.639
NC_035079.1	73282505	.	G	A	.	.	MAF_USDA=3.279
NC_035079.1	73282568	.	G	T	.	.	MAF_USDA=3.279
NC_035079.1	73282590	.	A	G	.	.	MAF_INRAE=36.709;MAF_USDA=32.353
NC_035079.1	73282600	.	T	C	.	.	MAF_USDA=5.738
NC_035079.1	73282654	.	C	T	.	.	MAF_USDA=1.639
NC_035079.1	73282681	.	A	T	.	.	MAF_INRAE=36.076;MAF_USDA=40.0
NC_035079.1	73282697	.	G	T	.	.	MAF_USDA=1.639
NC_035079.1	73282716	.	C	A	.	.	MAF_USDA=5.738
NC_035079.1	73282751	.	G	T	.	.	MAF_INRAE=10.759;MAF_USDA=9.412
NC_035079.1	73282826	.	C	T	.	.	MAF_INRAE=39.873;MAF_USDA=38.235
NC_035079.1	73282872	.	G	A	.	.	MAF_USDA=2.459
NC_035079.1	73282928	.	C	G	.	.	MAF_USDA=8.333
NC_035079.1	73282949	.	T	C	.	.	MAF_USDA=4.098
NC_035079.1	73282968	.	G	C	.	.	MAF_INRAE=22.785;MAF_USDA=14.706
NC_035079.1	73283017	.	T	A	.	.	MAF_USDA=2.459
NC_035079.1	73283023	.	A	T	.	.	MAF_INRAE=6.329;MAF_USDA=5.294
NC_035079.1	73283034	.	A	T	.	.	MAF_USDA=1.639
NC_035079.1	73283082	.	A	T	.	.	MAF_USDA=3.279
NC_035079.1	73283092	.	A	C	.	.	MAF_USDA=3.279
NC_035079.1	73283106	.	A	C	.	.	MAF_INRAE=41.772;MAF_USDA=16.393
NC_035079.1	73283107	.	C	G	.	.	MAF_INRAE=45.0;MAF_USDA=21.311
NC_035079.1	73283133	.	T	C	.	.	MAF_USDA=2.459
NC_035079.1	73283194	.	T	C	.	.	MAF_INRAE=6.329;MAF_USDA=8.333
NC_035079.1	73283209	.	A	C	.	.	MAF_USDA=1.639
NC_035079.1	73283232	.	T	G	.	.	MAF_USDA=1.667
NC_035079.1	73283305	.	G	T	.	.	MAF_INRAE=31.579;MAF_USDA=36.145
NC_035079.1	73283323	.	T	G	.	.	MAF_INRAE=10.526;MAF_USDA=2.439
NC_035079.1	73283337	.	C	A	.	.	MAF_INRAE=21.053;MAF_USDA=4.31
NC_035079.1	73283428	.	T	G	.	.	MAF_USDA=2.542
NC_035079.1	73283467	.	G	A	.	.	MAF_USDA=1.639
NC_035079.1	73283485	.	C	T	.	.	MAF_INRAE=21.053;MAF_USDA=7.059
NC_035079.1	73283516	.	C	T	.	.	MAF_INRAE=36.709;MAF_USDA=18.235
NC_035079.1	73283539	.	C	T	.	.	MAF_INRAE=3.797;MAF_USDA=14.118
NC_035079.1	73283571	.	A	G	.	.	MAF_USDA=5.738
NC_035079.1	73283614	.	A	T	.	.	MAF_INRAE=21.053;MAF_USDA=7.738
NC_035079.1	73283628	.	G	A	.	.	MAF_INRAE=39.241;MAF_USDA=24.405
NC_035079.1	73283794	.	G	T	.	.	MAF_USDA=10.417
NC_035079.1	73283825	.	G	C	.	.	MAF_INRAE=3.797;MAF_USDA=12.941
NC_035079.1	73283826	.	A	T	.	.	MAF_INRAE=17.722;MAF_USDA=8.824
NC_035079.1	73283863	.	G	A	.	.	MAF_USDA=7.647
NC_035079.1	73283865	.	G	T	.	.	MAF_INRAE=41.139;MAF_USDA=20.588
NC_035079.1	73283873	.	C	T	.	.	MAF_INRAE=3.797;MAF_USDA=13.529
NC_035079.1	73283889	.	C	T	.	.	MAF_USDA=1.639
NC_035079.1	73283969	.	A	T	.	.	MAF_INRAE=4.43;MAF_USDA=2.459
NC_035079.1	73283984	.	T	C	.	.	MAF_INRAE=3.797;MAF_USDA=13.529
NC_035079.1	73284110	.	A	C	.	.	MAF_INRAE=1.667
NC_035079.1	73284113	.	T	A	.	.	MAF_INRAE=3.797;MAF_USDA=11.176
NC_035079.1	73284138	.	T	A	.	.	MAF_INRAE=3.797;MAF_USDA=2.353
NC_035079.1	73284152	.	A	G	.	.	MAF_USDA=10.417
NC_035079.1	73284191	.	C	T	.	.	MAF_USDA=4.098
NC_035079.1	73284192	.	A	G	.	.	MAF_INRAE=21.053;MAF_USDA=7.647
NC_035079.1	73284211	.	C	T	.	.	MAF_USDA=1.639
NC_035079.1	73284216	.	A	T	.	.	MAF_USDA=2.459
NC_035079.1	73284228	.	G	T	.	.	MAF_INRAE=45.57;MAF_USDA=37.059
NC_035079.1	73284257	.	A	G	.	.	MAF_INRAE=3.797
NC_035079.1	73284258	.	G	A	.	.	MAF_INRAE=3.333;MAF_USDA=16.393
NC_035079.1	73284273	.	T	A	.	.	MAF_INRAE=48.333;MAF_USDA=19.412
NC_035079.1	73284275	.	T	A	.	.	MAF_USDA=1.639
NC_035079.1	73284295	.	A	T	.	.	MAF_INRAE=1.667;MAF_USDA=4.098
NC_035079.1	73284335	.	G	A	.	.	MAF_INRAE=3.797;MAF_USDA=7.647
NC_035079.1	73284390	.	T	A	.	.	MAF_INRAE=21.053;MAF_USDA=4.167
NC_035079.1	73284414	.	C	T	.	.	MAF_INRAE=41.139;MAF_USDA=21.765
NC_035079.1	73284457	.	T	C	.	.	MAF_INRAE=48.333;MAF_USDA=21.176
NC_035079.1	73284486	.	G	T	.	.	MAF_INRAE=2.5;MAF_USDA=4.167
NC_035079.1	73284510	.	G	C	.	.	MAF_INRAE=2.5;MAF_USDA=20.492
NC_035079.1	73284528	.	C	T	.	.	MAF_INRAE=2.5;MAF_USDA=4.167
NC_035079.1	73284718	.	G	T	.	.	MAF_USDA=2.459
NC_035079.1	73284741	.	A	T	.	.	MAF_INRAE=1.667
NC_035079.1	73284756	.	G	C	.	.	MAF_INRAE=1.899
NC_035079.1	73284757	.	G	T	.	.	MAF_INRAE=1.667
NC_035079.1	73284758	.	G	A	.	.	MAF_INRAE=1.667
NC_035079.1	73284760	.	G	T	.	.	MAF_INRAE=1.667;MAF_USDA=4.918
NC_035079.1	73284861	.	A	G	.	.	MAF_INRAE=49.367;MAF_USDA=45.294
NC_035079.1	73284937	.	A	T	.	.	MAF_INRAE=3.797;MAF_USDA=2.353
NC_035079.1	73284965	.	G	T	.	.	MAF_INRAE=21.053;MAF_USDA=6.471
NC_035079.1	73284975	.	T	C	.	.	MAF_INRAE=5.263
NC_035079.1	73285002	.	G	A	.	.	MAF_INRAE=17.722;MAF_USDA=8.824
NC_035079.1	73285017	.	C	T	.	.	MAF_USDA=2.459
NC_035079.1	73285030	.	A	G	.	.	MAF_INRAE=3.797;MAF_USDA=7.059
NC_035079.1	73285097	.	T	C	.	.	MAF_USDA=1.639
NC_035079.1	73285103	.	G	A	.	.	MAF_USDA=1.639
NC_035079.1	73285281	.	G	A	.	.	MAF_INRAE=41.139;MAF_USDA=21.765
NC_035079.1	73285299	.	A	T	.	.	MAF_INRAE=3.333;MAF_USDA=12.353
NC_035079.1	73285301	.	C	T	.	.	MAF_INRAE=3.797
NC_035079.1	73285354	.	G	T	.	.	MAF_USDA=4.098
NC_035079.1	73285367	.	T	C	.	.	MAF_INRAE=3.333
NC_035079.1	73285428	.	G	C	.	.	MAF_INRAE=39.873;MAF_USDA=21.176
NC_035079.1	73285459	.	C	T	.	.	MAF_INRAE=21.053;MAF_USDA=7.059
NC_035079.1	73285462	.	T	C	.	.	MAF_INRAE=3.797
NC_035079.1	73285465	.	G	C	.	.	MAF_INRAE=3.333;MAF_USDA=9.412
NC_035079.1	73285493	.	G	A	.	.	MAF_INRAE=21.053;MAF_USDA=4.167
NC_035079.1	73285553	.	C	T	.	.	MAF_USDA=4.918
NC_035079.1	73285587	.	T	A	.	.	MAF_INRAE=39.873;MAF_USDA=47.059
NC_035079.1	73285616	.	A	T	.	.	MAF_INRAE=3.797;MAF_USDA=12.353
NC_035079.1	73285683	.	T	G	.	.	MAF_INRAE=10.526;MAF_USDA=4.167
NC_035079.1	73285695	.	G	A	.	.	MAF_INRAE=21.053;MAF_USDA=7.647
NC_035079.1	73285884	.	G	A	.	.	MAF_INRAE=10.526
NC_035079.1	73285961	.	G	A	.	.	MAF_INRAE=12.658;MAF_USDA=9.412
NC_035079.1	73286020	.	T	C	.	.	MAF_INRAE=3.165;MAF_USDA=12.941
NC_035079.1	73286074	.	C	T	.	.	MAF_USDA=3.279
NC_035079.1	73286136	.	C	G	.	.	MAF_INRAE=45.57;MAF_USDA=29.412
NC_035079.1	73286278	.	C	G	.	.	MAF_INRAE=3.797;MAF_USDA=8.235
NC_035079.1	73286291	.	A	C	.	.	MAF_USDA=1.639
NC_035079.1	73286307	.	C	A	.	.	MAF_USDA=1.639
NC_035079.1	73286315	.	T	A	.	.	MAF_USDA=1.639
NC_035079.1	73286331	.	A	G	.	.	MAF_INRAE=9.494;MAF_USDA=18.824
NC_035079.1	73286347	.	A	T	.	.	MAF_INRAE=12.658
NC_035079.1	73286359	.	C	T	.	.	MAF_INRAE=14.167
NC_035079.1	73286400	.	G	A	.	.	MAF_INRAE=21.053;MAF_USDA=4.762
NC_035079.1	73286456	.	G	A	.	.	MAF_USDA=1.667
NC_035079.1	73286479	.	T	C	.	.	MAF_USDA=22.5
NC_035079.1	73286545	.	G	T	.	.	MAF_USDA=2.5
NC_035079.1	73286615	.	A	C	.	.	MAF_USDA=1.639
NC_035079.1	73286630	.	A	C	.	.	MAF_USDA=1.639
NC_035079.1	73286651	.	T	C	.	.	MAF_INRAE=6.329;MAF_USDA=4.118
NC_035079.1	73286742	.	A	G	.	.	MAF_USDA=1.639
NC_035079.1	73286755	.	G	A	.	.	MAF_USDA=19.412
NC_035079.1	73286908	.	C	T	.	.	MAF_INRAE=3.797
NC_035079.1	73286976	.	C	T	.	.	MAF_INRAE=3.797;MAF_USDA=10.588
NC_035079.1	73286997	.	G	A	.	.	MAF_USDA=4.098
NC_035079.1	73287147	.	A	G	.	.	MAF_USDA=1.639
NC_035079.1	73287153	.	T	C	.	.	MAF_INRAE=11.667
NC_035079.1	73287162	.	A	G	.	.	MAF_INRAE=10.833
NC_035079.1	73287183	.	C	T	.	.	MAF_INRAE=5.833
NC_035079.1	73287185	.	C	G	.	.	MAF_INRAE=5.0
NC_035079.1	73287189	.	C	G	.	.	MAF_INRAE=3.333
NC_035079.1	73287192	.	C	G	.	.	MAF_INRAE=2.5
NC_035079.1	73287339	.	C	T	.	.	MAF_INRAE=15.0;MAF_USDA=4.706
NC_035079.1	73287486	.	G	A	.	.	MAF_INRAE=12.658;MAF_USDA=20.833
NC_035079.1	73287517	.	G	T	.	.	MAF_USDA=2.083
NC_035079.1	73287551	.	A	T	.	.	MAF_USDA=20.833
NC_035079.1	73287684	.	C	T	.	.	MAF_INRAE=2.5
NC_035079.1	73287702	.	A	C	.	.	MAF_INRAE=2.5
NC_035079.1	73287709	.	A	T	.	.	MAF_INRAE=2.5
NC_035079.1	73287745	.	A	C	.	.	MAF_INRAE=11.667
NC_035079.1	73287749	.	T	A	.	.	MAF_INRAE=9.167
NC_035079.1	73287752	.	G	T	.	.	MAF_INRAE=9.167
NC_035079.1	73287753	.	C	A	.	.	MAF_INRAE=10.0
NC_035079.1	73287758	.	G	A	.	.	MAF_INRAE=10.0
NC_035079.1	73287763	.	T	A	.	.	MAF_INRAE=9.167
NC_035079.1	73287778	.	C	G	.	.	MAF_INRAE=6.667
NC_035079.1	73287784	.	C	T	.	.	MAF_INRAE=5.0
NC_035079.1	73287787	.	C	A	.	.	MAF_INRAE=5.0
NC_035079.1	73287794	.	G	T	.	.	MAF_INRAE=5.0;MAF_USDA=18.033
NC_035079.1	73287795	.	G	A	.	.	MAF_INRAE=5.0;MAF_USDA=18.033
NC_035079.1	73287799	.	C	T	.	.	MAF_INRAE=4.167;MAF_USDA=16.393
NC_035079.1	73287800	.	C	T	.	.	MAF_INRAE=4.167;MAF_USDA=16.393
NC_035079.1	73287861	.	C	G	.	.	MAF_USDA=20.492
NC_035079.1	73287914	.	C	T	.	.	MAF_USDA=13.529
NC_035079.1	73287955	.	C	T	.	.	MAF_INRAE=3.797
NC_035079.1	73287970	.	A	C	.	.	MAF_INRAE=17.5;MAF_USDA=20.492
NC_035079.1	73287989	.	C	G	.	.	MAF_INRAE=39.873;MAF_USDA=19.412
NC_035079.1	73288024	.	C	T	.	.	MAF_USDA=6.557
NC_035079.1	73288025	.	A	C	.	.	MAF_INRAE=15.833;MAF_USDA=21.311
NC_035079.1	73288107	.	C	G	.	.	MAF_INRAE=15.0;MAF_USDA=22.131
NC_035079.1	73288254	.	G	A	.	.	MAF_USDA=1.639
NC_035079.1	73288422	.	T	C	.	.	MAF_USDA=4.918
NC_035079.1	73288606	.	C	A	.	.	MAF_INRAE=3.797
NC_035079.1	73288749	.	C	T	.	.	MAF_INRAE=1.667
NC_035079.1	73288809	.	C	T	.	.	MAF_USDA=1.639
NC_035079.1	73288863	.	C	G	.	.	MAF_USDA=4.918
NC_035079.1	73288965	.	C	T	.	.	MAF_INRAE=10.526;MAF_USDA=4.167
NC_035079.1	73289032	.	G	T	.	.	MAF_USDA=2.083
NC_035079.1	73289160	.	C	T	.	.	MAF_INRAE=3.797
NC_035079.1	73289202	.	C	T	.	.	MAF_USDA=1.639
NC_035079.1	73289255	.	G	A	.	.	MAF_INRAE=9.494;MAF_USDA=20.588
NC_035079.1	73289307	.	G	A	.	.	MAF_USDA=1.639
NC_035079.1	73289366	.	C	T	.	.	MAF_INRAE=9.494;MAF_USDA=25.41
NC_035079.1	73289485	.	C	T	.	.	MAF_USDA=1.639
NC_035079.1	73289513	.	A	G	.	.	MAF_INRAE=15.0;MAF_USDA=19.672
NC_035079.1	73289622	.	C	A	.	.	MAF_USDA=1.639
NC_035079.1	73289636	.	C	T	.	.	MAF_USDA=1.639
NC_035079.1	73289643	.	A	T	.	.	MAF_USDA=1.639
NC_035079.1	73289645	.	T	A	.	.	MAF_USDA=1.639
NC_035079.1	73289646	.	C	A	.	.	MAF_USDA=1.639
NC_035079.1	73289647	.	T	C	.	.	MAF_USDA=1.667
NC_035079.1	73289679	.	C	T	.	.	MAF_INRAE=3.797;MAF_USDA=4.167
NC_035079.1	73289697	.	T	C	.	.	MAF_USDA=9.016
NC_035079.1	73289699	.	G	A	.	.	MAF_USDA=1.639
NC_035079.1	73289720	.	C	T	.	.	MAF_INRAE=41.139;MAF_USDA=24.118
NC_035079.1	73289768	.	C	A	.	.	MAF_INRAE=1.667;MAF_USDA=3.279
NC_035079.1	73289801	.	G	A	.	.	MAF_INRAE=1.667;MAF_USDA=3.279
NC_035079.1	73290051	.	G	A	.	.	MAF_USDA=9.016
NC_035079.1	73290072	.	G	T	.	.	MAF_USDA=4.098
NC_035079.1	73290356	.	G	T	.	.	MAF_INRAE=10.526;MAF_USDA=4.167
NC_035079.1	73290428	.	G	T	.	.	MAF_USDA=4.918
NC_035079.1	73290596	.	A	T	.	.	MAF_USDA=1.639
NC_035079.1	73290675	.	C	T	.	.	MAF_USDA=1.639
NC_035079.1	73290726	.	C	T	.	.	MAF_INRAE=12.658;MAF_USDA=9.412
NC_035079.1	73290754	.	C	A	.	.	MAF_INRAE=9.494;MAF_USDA=21.765
NC_035079.1	73290787	.	G	T	.	.	MAF_USDA=1.639
NC_035079.1	73290803	.	G	A	.	.	MAF_INRAE=3.797;MAF_USDA=4.167
NC_035079.1	73290936	.	C	A	.	.	MAF_INRAE=3.797
NC_035079.1	73290968	.	T	A	.	.	MAF_INRAE=5.263
NC_035079.1	73291165	.	T	C	.	.	MAF_USDA=45.833
NC_035079.1	73291395	.	G	A	.	.	MAF_USDA=1.639
NC_035079.1	73291409	.	C	T	.	.	MAF_INRAE=1.667;MAF_USDA=3.333
NC_035079.1	73291546	.	C	T	.	.	MAF_INRAE=3.797;MAF_USDA=2.353
NC_035079.1	73291614	.	C	T	.	.	MAF_USDA=2.459
NC_035079.1	73291642	.	C	T	.	.	MAF_INRAE=44.304;MAF_USDA=48.824
NC_035079.1	73291702	.	G	A	.	.	MAF_INRAE=3.797;MAF_USDA=11.176
NC_035079.1	73291719	.	G	T	.	.	MAF_INRAE=3.333
NC_035079.1	73291830	.	G	A	.	.	MAF_INRAE=12.025;MAF_USDA=9.412
NC_035079.1	73291964	.	C	T	.	.	MAF_USDA=3.529
NC_035079.1	73292012	.	C	T	.	.	MAF_USDA=1.639
NC_035079.1	73292092	.	A	C	.	.	MAF_USDA=3.279
NC_035079.1	73292272	.	G	T	.	.	MAF_USDA=1.639
NC_035079.1	73292391	.	A	T	.	.	MAF_INRAE=18.354;MAF_USDA=14.118
NC_035079.1	73292400	.	A	G	.	.	MAF_INRAE=37.342;MAF_USDA=15.882
NC_035079.1	73292410	.	T	G	.	.	MAF_INRAE=24.051;MAF_USDA=28.235
NC_035079.1	73292437	.	G	T	.	.	MAF_INRAE=15.833;MAF_USDA=5.357
NC_035079.1	73292445	.	T	G	.	.	MAF_INRAE=21.053;MAF_USDA=4.762
NC_035079.1	73292465	.	C	G	.	.	MAF_INRAE=30.38;MAF_USDA=19.643
NC_035079.1	73292480	.	G	A	.	.	MAF_USDA=16.393
NC_035079.1	73292565	.	G	A	.	.	MAF_USDA=8.197
NC_035079.1	73292633	.	T	G	.	.	MAF_INRAE=1.667;MAF_USDA=6.557
NC_035079.1	73292712	.	C	T	.	.	MAF_USDA=9.016
NC_035079.1	73292727	.	C	T	.	.	MAF_USDA=1.639
NC_035079.1	73292824	.	T	A	.	.	MAF_INRAE=21.053;MAF_USDA=4.118
NC_035079.1	73292826	.	G	T	.	.	MAF_USDA=4.118
NC_035079.1	73293090	.	G	A	.	.	MAF_INRAE=14.167;MAF_USDA=4.918
NC_035079.1	73293113	.	G	A	.	.	MAF_USDA=4.167
NC_035079.1	73293160	.	G	A	.	.	MAF_USDA=4.918
NC_035079.1	73293169	.	A	G	.	.	MAF_INRAE=32.911;MAF_USDA=36.471
NC_035079.1	73293200	.	A	G	.	.	MAF_USDA=20.833
NC_035079.1	73293236	.	A	T	.	.	MAF_USDA=6.557
NC_035079.1	73293252	.	A	T	.	.	MAF_USDA=16.071
NC_035079.1	73293332	.	T	A	.	.	MAF_USDA=41.667
NC_035079.1	73293348	.	T	A	.	.	MAF_USDA=16.667
NC_035079.1	73293364	.	T	A	.	.	MAF_USDA=9.412
NC_035079.1	73293589	.	C	T	.	.	MAF_USDA=12.353
NC_035079.1	73293674	.	CT	CC	.	.	MAF_USDA=16.667
NC_035079.1	73300572	.	CT	CC	.	.	MAF_USDA=22.917
NC_035079.1	73300593	.	C	T	.	.	MAF_USDA=2.5
NC_035079.1	73300659	.	C	T	.	.	MAF_USDA=3.279
NC_035079.1	73300672	.	T	C	.	.	MAF_USDA=4.098
NC_035079.1	73300677	.	G	A	.	.	MAF_USDA=1.639
NC_035079.1	73300705	.	C	A	.	.	MAF_USDA=2.459
NC_035079.1	73300765	.	T	C	.	.	MAF_USDA=3.279
NC_035079.1	73300806	.	A	T	.	.	MAF_INRAE=15.0;MAF_USDA=4.918
NC_035079.1	73300863	.	C	A	.	.	MAF_INRAE=3.797;MAF_USDA=4.706
NC_035079.1	73300868	.	C	A	.	.	MAF_USDA=1.639
NC_035079.1	73300884	.	T	C	.	.	MAF_INRAE=18.354;MAF_USDA=22.353
NC_035079.1	73300885	.	C	T	.	.	MAF_INRAE=21.053;MAF_USDA=4.706
NC_035079.1	73300886	.	G	T	.	.	MAF_INRAE=12.658;MAF_USDA=8.824
NC_035079.1	73300933	.	A	G	.	.	MAF_INRAE=50.0;MAF_USDA=33.529
NC_035079.1	73301014	.	T	A	.	.	MAF_INRAE=1.667
NC_035079.1	73301079	.	C	T	.	.	MAF_INRAE=12.658
NC_035079.1	73301121	.	G	C	.	.	MAF_USDA=7.377
NC_035079.1	73301216	.	A	G	.	.	MAF_USDA=39.583
NC_035079.1	73301222	.	G	C	.	.	MAF_USDA=9.412
NC_035079.1	73301246	.	C	A	.	.	MAF_USDA=4.918
NC_035079.1	73301247	.	T	G	.	.	MAF_USDA=4.098
NC_035079.1	73301290	.	G	A	.	.	MAF_INRAE=21.053;MAF_USDA=5.882
NC_035079.1	73301304	.	C	T	.	.	MAF_USDA=1.639
NC_035079.1	73301338	.	G	A	.	.	MAF_INRAE=31.646;MAF_USDA=30.588
NC_035079.1	73301407	.	A	C	.	.	MAF_USDA=1.639
NC_035079.1	73301487	.	C	T	.	.	MAF_USDA=2.459
NC_035079.1	73301515	.	C	T	.	.	MAF_INRAE=3.797
NC_035079.1	73301539	.	G	A	.	.	MAF_INRAE=14.557;MAF_USDA=36.471
NC_035079.1	73301658	.	T	A	.	.	MAF_USDA=2.459
NC_035079.1	73301662	.	C	T	.	.	MAF_INRAE=15.19;MAF_USDA=33.529
NC_035079.1	73301719	.	T	C	.	.	MAF_INRAE=37.342;MAF_USDA=42.353
NC_035079.1	73301722	.	A	G	.	.	MAF_INRAE=7.5;MAF_USDA=16.667
NC_035079.1	73301729	.	T	C	.	.	MAF_INRAE=22.785;MAF_USDA=23.529
NC_035079.1	73301763	.	T	G	.	.	MAF_USDA=8.197
NC_035079.1	73301818	.	A	C	.	.	MAF_USDA=3.279
NC_035079.1	73301876	.	C	T	.	.	MAF_USDA=1.639
NC_035079.1	73301907	.	G	A	.	.	MAF_INRAE=12.658;MAF_USDA=9.412
NC_035079.1	73301908	.	G	A	.	.	MAF_INRAE=5.0;MAF_USDA=9.412
NC_035079.1	73301939	.	T	G	.	.	MAF_USDA=28.235
NC_035079.1	73301953	.	G	T	.	.	MAF_USDA=3.279
NC_035079.1	73301954	.	G	T	.	.	MAF_USDA=31.548
NC_035079.1	73302131	.	G	C	.	.	MAF_INRAE=12.658;MAF_USDA=9.412
NC_035079.1	73302161	.	G	T	.	.	MAF_INRAE=14.167;MAF_USDA=4.918
NC_035079.1	73302163	.	C	T	.	.	MAF_INRAE=14.167;MAF_USDA=4.918
NC_035079.1	73302236	.	A	G	.	.	MAF_INRAE=12.658;MAF_USDA=9.412
NC_035079.1	73302290	.	T	C	.	.	MAF_INRAE=30.38;MAF_USDA=47.024
NC_035079.1	73302305	.	G	C	.	.	MAF_INRAE=4.43
NC_035079.1	73302380	.	G	T	.	.	MAF_USDA=2.459
NC_035079.1	73302478	.	G	T	.	.	MAF_USDA=4.098
NC_035079.1	73302479	.	T	C	.	.	MAF_USDA=3.279
NC_035079.1	73302489	.	G	T	.	.	MAF_USDA=3.279
NC_035079.1	73302498	.	A	G	.	.	MAF_USDA=4.098
NC_035079.1	73302508	.	G	T	.	.	MAF_USDA=1.639
NC_035079.1	73302577	.	G	A	.	.	MAF_USDA=4.098
NC_035079.1	73302663	.	C	T	.	.	MAF_INRAE=44.167;MAF_USDA=13.529
NC_035079.1	73302678	.	C	T	.	.	MAF_USDA=12.5
NC_035079.1	73302894	.	G	A	.	.	MAF_USDA=2.941
NC_035079.1	73302953	.	A	G	.	.	MAF_USDA=1.667
NC_035079.1	73302984	.	C	T	.	.	MAF_INRAE=5.696;MAF_USDA=6.548
NC_035079.1	73302993	.	A	C	.	.	MAF_INRAE=24.051;MAF_USDA=20.588
NC_035079.1	73303006	.	A	T	.	.	MAF_INRAE=5.696;MAF_USDA=4.118
NC_035079.1	73303013	.	C	A	.	.	MAF_INRAE=3.165;MAF_USDA=3.529
NC_035079.1	73303033	.	T	G	.	.	MAF_INRAE=22.785;MAF_USDA=17.647
NC_035079.1	73303064	.	T	A	.	.	MAF_USDA=9.016
NC_035079.1	73303261	.	T	C	.	.	MAF_INRAE=26.316;MAF_USDA=47.059
NC_035079.1	73303270	.	G	T	.	.	MAF_USDA=1.639
NC_035079.1	73303426	.	T	C	.	.	MAF_USDA=1.639
NC_035079.1	73303431	.	A	T	.	.	MAF_USDA=1.639
NC_035079.1	73303471	.	C	T	.	.	MAF_INRAE=16.456;MAF_USDA=14.706
NC_035079.1	73303582	.	C	T	.	.	MAF_INRAE=10.526;MAF_USDA=1.786
NC_035079.1	73303627	.	G	T	.	.	MAF_USDA=4.098
NC_035079.1	73303628	.	A	G	.	.	MAF_USDA=4.918
NC_035079.1	73303629	.	A	G	.	.	MAF_USDA=12.353
NC_035079.1	73303729	.	G	A	.	.	MAF_USDA=8.333
NC_035079.1	73303851	.	G	T	.	.	MAF_INRAE=10.526
NC_035079.1	73303857	.	T	C	.	.	MAF_INRAE=10.526;MAF_USDA=27.083
NC_035079.1	73310540	.	C	G	.	.	MAF_USDA=12.295
NC_035079.1	73310588	.	G	A	.	.	MAF_USDA=1.639
NC_035079.1	73310606	.	T	C	.	.	MAF_INRAE=45.833;MAF_USDA=43.529
NC_035079.1	73310607	.	C	T	.	.	MAF_INRAE=5.0;MAF_USDA=8.824
NC_035079.1	73310652	.	C	A	.	.	MAF_INRAE=5.0;MAF_USDA=9.412
NC_035079.1	73310674	.	G	A	.	.	MAF_USDA=2.459
NC_035079.1	73310772	.	C	T	.	.	MAF_USDA=3.279
NC_035079.1	73310888	.	T	G	.	.	MAF_USDA=42.353
NC_035079.1	73310940	.	T	G	.	.	MAF_USDA=8.333
NC_035079.1	73311007	.	G	T	.	.	MAF_USDA=3.279
NC_035079.1	73311044	.	A	G	.	.	MAF_USDA=14.118
NC_035079.1	73311071	.	A	T	.	.	MAF_USDA=45.833
NC_035079.1	73311094	.	C	G	.	.	MAF_USDA=41.176
NC_035079.1	73311103	.	G	T	.	.	MAF_USDA=42.353
NC_035079.1	73311166	.	T	G	.	.	MAF_USDA=10.417
NC_035079.1	73311185	.	C	A	.	.	MAF_INRAE=12.5;MAF_USDA=10.417
NC_035079.1	73311190	.	G	A	.	.	MAF_INRAE=12.5;MAF_USDA=20.833
NC_035079.1	73311228	.	G	A	.	.	MAF_INRAE=24.167
NC_035079.1	73311237	.	G	A	.	.	MAF_USDA=4.918
NC_035079.1	73311244	.	C	A	.	.	MAF_USDA=4.918
NC_035079.1	73311272	.	T	C	.	.	MAF_USDA=1.639
NC_035079.1	73311324	.	G	A	.	.	MAF_INRAE=17.5;MAF_USDA=3.279
NC_035079.1	73311340	.	A	G	.	.	MAF_INRAE=24.167
NC_035079.1	73311351	.	G	A	.	.	MAF_INRAE=43.333;MAF_USDA=6.557
NC_035079.1	73311355	.	A	G	.	.	MAF_INRAE=4.167
NC_035079.1	73311362	.	A	T	.	.	MAF_INRAE=9.167
NC_035079.1	73311375	.	A	G	.	.	MAF_INRAE=4.167
NC_035079.1	73311383	.	C	T	.	.	MAF_INRAE=20.833
NC_035079.1	73311430	.	G	C	.	.	MAF_USDA=2.459
NC_035079.1	73311486	.	C	A	.	.	MAF_INRAE=10.526;MAF_USDA=4.706
NC_035079.1	73311496	.	G	T	.	.	MAF_USDA=1.639
NC_035079.1	73311541	.	C	T	.	.	MAF_USDA=2.459
NC_035079.1	73311622	.	C	T	.	.	MAF_USDA=3.279
NC_035079.1	73311742	.	C	T	.	.	MAF_USDA=9.412
NC_035079.1	73311773	.	C	T	.	.	MAF_USDA=5.882
NC_035079.1	73311833	.	C	T	.	.	MAF_USDA=10.0
NC_035079.1	73311846	.	A	C	.	.	MAF_USDA=37.5
NC_035079.1	73311937	.	T	G	.	.	MAF_INRAE=21.053;MAF_USDA=43.293
NC_035079.1	73312083	.	G	T	.	.	MAF_INRAE=47.368;MAF_USDA=44.706
NC_035079.1	73312185	.	C	T	.	.	MAF_USDA=48.824
NC_035079.1	73312286	.	T	C	.	.	MAF_USDA=3.279
NC_035079.1	73312293	.	T	A	.	.	MAF_USDA=2.459
NC_035079.1	73312332	.	T	A	.	.	MAF_USDA=29.167
NC_035079.1	73312551	.	A	G	.	.	MAF_USDA=37.5
NC_035079.1	73312693	.	T	C	.	.	MAF_INRAE=10.526;MAF_USDA=1.765
NC_035079.1	73312719	.	G	A	.	.	MAF_USDA=6.471
NC_035079.1	73312791	.	G	A	.	.	MAF_INRAE=10.526;MAF_USDA=2.5
NC_035079.1	73312846	.	C	T	.	.	MAF_USDA=3.39
NC_035079.1	73312849	.	T	C	.	.	MAF_USDA=4.237
NC_035079.1	73312873	.	A	G	.	.	MAF_USDA=3.39
NC_035079.1	73312958	.	C	T,*	.	.	MAF_INRAE=5.263
NC_035079.1	73312972	.	C	G	.	.	MAF_USDA=12.941
NC_035079.1	73313033	.	G	A	.	.	MAF_USDA=8.824
NC_035079.1	73313137	.	A	T	.	.	MAF_INRAE=31.579;MAF_USDA=12.941
NC_035079.1	73313258	.	A	T	.	.	MAF_USDA=12.941
NC_035079.1	73315991	.	C	T	.	.	MAF_USDA=6.667
NC_035079.1	73316258	.	G	A	.	.	MAF_INRAE=27.5;MAF_USDA=31.25
NC_035079.1	73316300	.	T	C	.	.	MAF_INRAE=9.494;MAF_USDA=11.765
NC_035079.1	73316451	.	G	A	.	.	MAF_INRAE=15.0;MAF_USDA=9.016
NC_035079.1	73316461	.	C	A	.	.	MAF_USDA=12.5
NC_035079.1	73316595	.	C	T	.	.	MAF_USDA=1.639
NC_035079.1	73316611	.	C	T	.	.	MAF_INRAE=3.333
NC_035079.1	73316654	.	C	A	.	.	MAF_INRAE=4.43;MAF_USDA=13.115
NC_035079.1	73316683	.	C	T	.	.	MAF_USDA=2.459
NC_035079.1	73316685	.	G	T	.	.	MAF_INRAE=4.43;MAF_USDA=13.115
NC_035079.1	73316707	.	C	A	.	.	MAF_USDA=2.459
NC_035079.1	73316841	.	A	G	.	.	MAF_USDA=1.639
NC_035079.1	73316893	.	G	A	.	.	MAF_INRAE=25.949;MAF_USDA=15.294
NC_035079.1	73316986	.	G	C	.	.	MAF_USDA=4.098
NC_035079.1	73317023	.	A	C	.	.	MAF_USDA=3.279
NC_035079.1	73317085	.	T	C	.	.	MAF_INRAE=43.333
NC_035079.1	73317107	.	G	A	.	.	MAF_USDA=4.098
NC_035079.1	73317146	.	G	C	.	.	MAF_INRAE=4.167
NC_035079.1	73317200	.	C	T	.	.	MAF_INRAE=10.526;MAF_USDA=13.333
NC_035079.1	73317964	.	T	C	.	.	MAF_USDA=1.639
NC_035079.1	73318006	.	T	G	.	.	MAF_USDA=3.279
NC_035079.1	73318059	.	G	C	.	.	MAF_USDA=13.115
NC_035079.1	73318171	.	A	T	.	.	MAF_USDA=1.639
NC_035079.1	73318202	.	G	C	.	.	MAF_USDA=6.557
NC_035079.1	73318224	.	A	C	.	.	MAF_INRAE=43.671;MAF_USDA=47.059
NC_035079.1	73318265	.	T	C	.	.	MAF_USDA=4.918
NC_035079.1	73318377	.	A	C	.	.	MAF_USDA=1.639
NC_035079.1	73318391	.	G	T	.	.	MAF_INRAE=1.667
NC_035079.1	73318402	.	C	T	.	.	MAF_USDA=1.765
NC_035079.1	73318407	.	A	G	.	.	MAF_USDA=1.639
NC_035079.1	73318432	.	C	G	.	.	MAF_INRAE=15.0;MAF_USDA=4.918
NC_035079.1	73318643	.	A	T	.	.	MAF_INRAE=37.342;MAF_USDA=33.333
NC_035079.1	73318773	.	A	T	.	.	MAF_INRAE=50.0;MAF_USDA=37.5
NC_035079.1	73318792	.	G	T	.	.	MAF_USDA=29.167
NC_035079.1	73318863	.	G	T	.	.	MAF_USDA=12.295
NC_035079.1	73318867	.	C	A	.	.	MAF_USDA=4.918
NC_035079.1	73318870	.	T	G	.	.	MAF_INRAE=25.316;MAF_USDA=19.412
NC_035079.1	73318908	.	T	C	.	.	MAF_USDA=2.459
NC_035079.1	73318911	.	T	A	.	.	MAF_USDA=2.459
NC_035079.1	73318912	.	C	T	.	.	MAF_USDA=2.459
NC_035079.1	73318918	.	C	T	.	.	MAF_USDA=1.639
NC_035079.1	73318970	.	G	T	.	.	MAF_USDA=1.639
NC_035079.1	73318999	.	T	A	.	.	MAF_USDA=9.016
NC_035079.1	73319156	.	C	T	.	.	MAF_INRAE=4.43;MAF_USDA=10.0
NC_035079.1	73319158	.	C	T	.	.	MAF_INRAE=26.582;MAF_USDA=17.857
NC_035079.1	73319177	.	C	A	.	.	MAF_INRAE=3.797
NC_035079.1	73319225	.	C	A	.	.	MAF_INRAE=4.43;MAF_USDA=14.167
NC_035079.1	73319328	.	A	G	.	.	MAF_INRAE=4.43;MAF_USDA=9.836
NC_035079.1	73319367	.	C	T	.	.	MAF_INRAE=38.608;MAF_USDA=35.294
NC_035079.1	73319373	.	G	A	.	.	MAF_USDA=4.167
NC_035079.1	73319408	.	G	T	.	.	MAF_INRAE=4.43;MAF_USDA=9.836
NC_035079.1	73319483	.	G	T	.	.	MAF_USDA=1.639
NC_035079.1	73319495	.	T	C	.	.	MAF_USDA=1.639
NC_035079.1	73319554	.	C	T	.	.	MAF_USDA=1.639
NC_035079.1	73319622	.	A	G	.	.	MAF_INRAE=43.671;MAF_USDA=46.471
NC_035079.1	73319823	.	C	T	.	.	MAF_USDA=3.279
NC_035079.1	73319827	.	C	G	.	.	MAF_USDA=2.353
NC_035079.1	73319836	.	C	T	.	.	MAF_USDA=5.738
NC_035079.1	73319849	.	G	A	.	.	MAF_INRAE=15.0;MAF_USDA=4.918
NC_035079.1	73319850	.	C	A	.	.	MAF_INRAE=15.0;MAF_USDA=4.918
NC_035079.1	73319928	.	C	G	.	.	MAF_INRAE=14.167;MAF_USDA=5.738
NC_035079.1	73319935	.	T	A	.	.	MAF_USDA=1.639
NC_035079.1	73319973	.	G	T	.	.	MAF_INRAE=43.671;MAF_USDA=46.471
NC_035079.1	73320142	.	C	T	.	.	MAF_INRAE=15.0
NC_035079.1	73320220	.	C	T	.	.	MAF_USDA=3.279
NC_035079.1	73320319	.	C	T	.	.	MAF_USDA=6.557
NC_035079.1	73320332	.	C	T	.	.	MAF_USDA=2.459
NC_035079.1	73320333	.	G	A	.	.	MAF_INRAE=37.975;MAF_USDA=31.765
NC_035079.1	73320334	.	A	G	.	.	MAF_USDA=6.557
NC_035079.1	73320362	.	C	T	.	.	MAF_USDA=2.459
NC_035079.1	73320412	.	A	G	.	.	MAF_INRAE=45.57;MAF_USDA=50.0
NC_035079.1	73320428	.	C	T	.	.	MAF_INRAE=25.949;MAF_USDA=19.412
NC_035079.1	73320748	.	T	C	.	.	MAF_INRAE=36.709;MAF_USDA=31.176
NC_035079.1	73320755	.	A	T	.	.	MAF_INRAE=41.772;MAF_USDA=47.059
NC_035079.1	73320761	.	G	A	.	.	MAF_USDA=4.118
NC_035079.1	73320819	.	G	T	.	.	MAF_INRAE=38.608;MAF_USDA=37.059
NC_035079.1	73320828	.	G	A	.	.	MAF_USDA=4.918
NC_035079.1	73320857	.	G	A	.	.	MAF_INRAE=3.333
NC_035079.1	73320887	.	G	A	.	.	MAF_INRAE=5.263
NC_035079.1	73320974	.	C	T	.	.	MAF_INRAE=15.0;MAF_USDA=4.918
NC_035079.1	73320989	.	C	T	.	.	MAF_USDA=1.639
NC_035079.1	73321007	.	A	C	.	.	MAF_INRAE=41.667;MAF_USDA=43.529
NC_035079.1	73321010	.	C	T	.	.	MAF_INRAE=2.5;MAF_USDA=7.059
NC_035079.1	73321147	.	G	A	.	.	MAF_USDA=1.639
NC_035079.1	73321213	.	G	T	.	.	MAF_USDA=1.639
NC_035079.1	73321341	.	T	A	.	.	MAF_INRAE=2.5;MAF_USDA=14.583
NC_035079.1	73321406	.	C	T	.	.	MAF_USDA=2.459
NC_035079.1	73321414	.	A	T	.	.	MAF_INRAE=26.667;MAF_USDA=12.353
NC_035079.1	73321421	.	A	G	.	.	MAF_USDA=1.639
NC_035079.1	73321597	.	G	A	.	.	MAF_USDA=6.557
NC_035079.1	73321600	.	G	A	.	.	MAF_USDA=1.639
NC_035079.1	73321614	.	G	T	.	.	MAF_INRAE=26.667;MAF_USDA=14.118
NC_035079.1	73321619	.	C	A	.	.	MAF_INRAE=31.667;MAF_USDA=25.882
NC_035079.1	73321645	.	T	C	.	.	MAF_INRAE=31.667;MAF_USDA=25.882
NC_035079.1	73321664	.	C	A	.	.	MAF_INRAE=4.43;MAF_USDA=9.836
NC_035079.1	73321687	.	G	T	.	.	MAF_INRAE=4.43;MAF_USDA=9.836
NC_035079.1	73321699	.	A	C	.	.	MAF_USDA=1.765
NC_035079.1	73321734	.	G	C	.	.	MAF_USDA=1.639
NC_035079.1	73321775	.	A	G	.	.	MAF_INRAE=30.0;MAF_USDA=22.941
NC_035079.1	73321806	.	T	A	.	.	MAF_USDA=3.279
NC_035079.1	73321890	.	G	A	.	.	MAF_INRAE=3.797;MAF_USDA=9.016
NC_035079.1	73321896	.	C	T	.	.	MAF_INRAE=33.333;MAF_USDA=31.765
NC_035079.1	73321908	.	G	A	.	.	MAF_INRAE=10.526
NC_035079.1	73321913	.	C	T	.	.	MAF_INRAE=3.797;MAF_USDA=9.836
NC_035079.1	73321941	.	A	C	.	.	MAF_USDA=3.279
NC_035079.1	73321968	.	G	A	.	.	MAF_INRAE=4.167;MAF_USDA=8.197
NC_035079.1	73322194	.	C	T	.	.	MAF_USDA=2.5
NC_035079.1	73322211	.	C	A	.	.	MAF_INRAE=15.833;MAF_USDA=5.0
NC_035079.1	73322262	.	A	G	.	.	MAF_USDA=3.333
NC_035079.1	73322266	.	A	T	.	.	MAF_USDA=2.542
NC_035079.1	73322291	.	G	T	.	.	MAF_USDA=1.695
NC_035079.1	73322369	.	G	A	.	.	MAF_USDA=4.167
NC_035079.1	73322372	.	G	T	.	.	MAF_USDA=1.667
NC_035079.1	73322444	.	G	A	.	.	MAF_INRAE=1.667;MAF_USDA=10.833
NC_035079.1	73322479	.	T	G	.	.	MAF_USDA=1.695
NC_035079.1	73322514	.	C	T	.	.	MAF_INRAE=30.833
NC_035079.1	73322575	.	G	T	.	.	MAF_INRAE=2.5;MAF_USDA=6.707
NC_035079.1	73322578	.	T	G	.	.	MAF_INRAE=15.833;MAF_USDA=6.897
NC_035079.1	73322680	.	G	T	.	.	MAF_USDA=2.542
NC_035079.1	73322781	.	G	A	.	.	MAF_INRAE=15.833;MAF_USDA=5.085
NC_035079.1	73322874	.	A	G	.	.	MAF_USDA=2.542
NC_035079.1	73322964	.	C	T	.	.	MAF_USDA=1.667
NC_035079.1	73323046	.	C	T	.	.	MAF_INRAE=25.833
NC_035079.1	73323056	.	T	G	.	.	MAF_USDA=5.085
NC_035079.1	73323094	.	G	T	.	.	MAF_USDA=1.695
NC_035079.1	73323114	.	T	C	.	.	MAF_INRAE=31.667
NC_035079.1	73323115	.	T	A	.	.	MAF_USDA=5.085
NC_035079.1	73323119	.	T	G	.	.	MAF_INRAE=25.833;MAF_USDA=9.639
NC_035079.1	73323233	.	T	C	.	.	MAF_INRAE=30.833
NC_035079.1	73323249	.	T	C	.	.	MAF_INRAE=15.0;MAF_USDA=5.932
NC_035079.1	73323326	.	G	A	.	.	MAF_INRAE=26.667;MAF_USDA=13.253
NC_035079.1	73323403	.	T	C	.	.	MAF_INRAE=5.0;MAF_USDA=13.415
NC_035079.1	73323440	.	C	T	.	.	MAF_INRAE=25.0
NC_035079.1	73323460	.	A	T	.	.	MAF_USDA=1.695
NC_035079.1	73323463	.	A	T	.	.	MAF_USDA=1.695
NC_035079.1	73323473	.	G	A	.	.	MAF_INRAE=5.0;MAF_USDA=1.807
NC_035079.1	73323621	.	C	A	.	.	MAF_USDA=1.695
NC_035079.1	73323625	.	A	T	.	.	MAF_INRAE=25.833
NC_035079.1	73323640	.	C	A	.	.	MAF_INRAE=26.667
NC_035079.1	73323643	.	G	A	.	.	MAF_INRAE=5.0;MAF_USDA=20.833
NC_035079.1	73323647	.	T	G	.	.	MAF_INRAE=26.667
NC_035079.1	73323661	.	C	A	.	.	MAF_USDA=4.237
NC_035079.1	73323673	.	G	A	.	.	MAF_INRAE=14.167;MAF_USDA=5.422
NC_035079.1	73323711	.	T	G	.	.	MAF_USDA=5.085
NC_035079.1	73323726	.	C	A	.	.	MAF_INRAE=25.833
NC_035079.1	73323777	.	G	T	.	.	MAF_INRAE=1.667;MAF_USDA=11.864
NC_035079.1	73323804	.	G	T	.	.	MAF_INRAE=15.833;MAF_USDA=5.932
NC_035079.1	73323809	.	T	C	.	.	MAF_INRAE=5.0;MAF_USDA=12.651
NC_035079.1	73323982	.	C	G	.	.	MAF_INRAE=18.333
NC_035079.1	73324063	.	C	T	.	.	MAF_INRAE=10.759;MAF_USDA=11.585
NC_035079.1	73324103	.	G	T	.	.	MAF_USDA=1.639
NC_035079.1	73324173	.	G	T	.	.	MAF_INRAE=4.43;MAF_USDA=15.294
NC_035079.1	73324185	.	C	T	.	.	MAF_INRAE=10.526
NC_035079.1	73324322	.	C	A	.	.	MAF_INRAE=10.526
NC_035079.1	73324380	.	A	G	.	.	MAF_INRAE=41.667;MAF_USDA=43.75
NC_035079.1	73324452	.	C	A	.	.	MAF_INRAE=45.0;MAF_USDA=38.824
NC_035079.1	73324457	.	G	T	.	.	MAF_INRAE=4.43;MAF_USDA=9.836
NC_035079.1	73324535	.	T	A	.	.	MAF_INRAE=15.0;MAF_USDA=9.412
NC_035079.1	73324586	.	G	C	.	.	MAF_INRAE=12.658;MAF_USDA=11.176
NC_035079.1	73324630	.	T	C	.	.	MAF_INRAE=26.667;MAF_USDA=17.647
NC_035079.1	73324631	.	A	G	.	.	MAF_INRAE=4.43;MAF_USDA=9.836
NC_035079.1	73324666	.	T	C	.	.	MAF_INRAE=4.167
NC_035079.1	73324696	.	C	T	.	.	MAF_INRAE=10.526
NC_035079.1	73324701	.	C	T	.	.	MAF_INRAE=26.582;MAF_USDA=23.529
NC_035079.1	73324867	.	A	C	.	.	MAF_INRAE=14.167;MAF_USDA=5.294
NC_035079.1	73324903	.	T	G	.	.	MAF_USDA=4.918
NC_035079.1	73324904	.	T	G	.	.	MAF_INRAE=5.263
NC_035079.1	73324930	.	A	C	.	.	MAF_USDA=1.639
NC_035079.1	73324932	.	G	T	.	.	MAF_INRAE=2.632
NC_035079.1	73325040	.	T	C	.	.	MAF_INRAE=33.333;MAF_USDA=34.706
NC_035079.1	73325120	.	C	T	.	.	MAF_INRAE=3.333;MAF_USDA=2.542
NC_035079.1	73325153	.	G	T	.	.	MAF_USDA=2.5
NC_035079.1	73325196	.	G	T	.	.	MAF_INRAE=26.667;MAF_USDA=15.882
NC_035079.1	73325226	.	G	A	.	.	MAF_INRAE=26.667;MAF_USDA=17.059
NC_035079.1	73325298	.	A	G	.	.	MAF_USDA=1.639
NC_035079.1	73325321	.	G	A	.	.	MAF_USDA=1.639
NC_035079.1	73325418	.	T	G	.	.	MAF_INRAE=1.667;MAF_USDA=10.656
NC_035079.1	73325476	.	T	G	.	.	MAF_USDA=1.639
NC_035079.1	73325612	.	C	T	.	.	MAF_INRAE=19.62;MAF_USDA=10.588
NC_035079.1	73325658	.	G	A	.	.	MAF_INRAE=12.658;MAF_USDA=11.765
NC_035079.1	73325662	.	A	C	.	.	MAF_INRAE=5.0;MAF_USDA=11.765
NC_035079.1	73325770	.	A	T	.	.	MAF_USDA=4.098
NC_035079.1	73325779	.	G	A	.	.	MAF_USDA=3.279
NC_035079.1	73325808	.	G	C	.	.	MAF_USDA=1.639
NC_035079.1	73325828	.	G	T	.	.	MAF_USDA=4.098
NC_035079.1	73325930	.	A	T	.	.	MAF_USDA=1.639
NC_035079.1	73326027	.	G	C	.	.	MAF_USDA=12.5
NC_035079.1	73326075	.	C	A	.	.	MAF_INRAE=4.43;MAF_USDA=9.836
NC_035079.1	73326083	.	A	G	.	.	MAF_INRAE=4.43;MAF_USDA=9.836
NC_035079.1	73326134	.	C	A	.	.	MAF_INRAE=4.43;MAF_USDA=13.934
NC_035079.1	73326291	.	T	A	.	.	MAF_INRAE=3.333
NC_035079.1	73326292	.	T	A	.	.	MAF_INRAE=3.333
NC_035079.1	73326455	.	G	A	.	.	MAF_INRAE=12.658;MAF_USDA=11.765
NC_035079.1	73326526	.	T	C	.	.	MAF_INRAE=3.797;MAF_USDA=9.016
NC_035079.1	73326551	.	A	G	.	.	MAF_USDA=2.5
NC_035079.1	73326746	.	G	A	.	.	MAF_USDA=3.279
NC_035079.1	73326771	.	G	T	.	.	MAF_USDA=1.639
NC_035079.1	73326810	.	G	A	.	.	MAF_INRAE=22.785;MAF_USDA=48.824
NC_035079.1	73326902	.	C	T	.	.	MAF_INRAE=12.658;MAF_USDA=11.765
NC_035079.1	73326952	.	C	T	.	.	MAF_USDA=3.279
NC_035079.1	73326988	.	T	C	.	.	MAF_USDA=2.353
NC_035079.1	73327026	.	C	T	.	.	MAF_USDA=2.353
NC_035079.1	73327058	.	A	C	.	.	MAF_INRAE=22.785;MAF_USDA=50.0
NC_035079.1	73327059	.	C	T	.	.	MAF_INRAE=2.5;MAF_USDA=5.882
NC_035079.1	73327064	.	C	T	.	.	MAF_INRAE=15.833;MAF_USDA=4.918
NC_035079.1	73327094	.	T	A	.	.	MAF_INRAE=15.833;MAF_USDA=7.647
NC_035079.1	73327096	.	C	A	.	.	MAF_INRAE=4.167;MAF_USDA=22.941
NC_035079.1	73327115	.	A	C	.	.	MAF_INRAE=3.333
NC_035079.1	73327156	.	A	T	.	.	MAF_USDA=1.639
NC_035079.1	73327157	.	C	A	.	.	MAF_INRAE=5.0;MAF_USDA=14.118
NC_035079.1	73327163	.	T	A	.	.	MAF_USDA=3.279
NC_035079.1	73327164	.	A	T	.	.	MAF_USDA=3.279
NC_035079.1	73327165	.	A	T	.	.	MAF_USDA=3.279
NC_035079.1	73327197	.	C	A	.	.	MAF_USDA=3.529
NC_035079.1	73327198	.	A	T	.	.	MAF_INRAE=25.316;MAF_USDA=14.706
NC_035079.1	73327209	.	C	T	.	.	MAF_INRAE=14.167;MAF_USDA=4.918
NC_035079.1	73327244	.	G	T	.	.	MAF_USDA=3.279
NC_035079.1	73327304	.	T	C	.	.	MAF_USDA=4.098
NC_035079.1	73327374	.	C	A	.	.	MAF_USDA=4.098
NC_035079.1	73327419	.	G	A	.	.	MAF_INRAE=4.43;MAF_USDA=9.836
NC_035079.1	73327487	.	C	T	.	.	MAF_USDA=1.639
NC_035079.1	73327527	.	T	C	.	.	MAF_USDA=5.738
NC_035079.1	73327584	.	G	A	.	.	MAF_USDA=4.918
NC_035079.1	73327631	.	A	G	.	.	MAF_INRAE=19.62;MAF_USDA=40.0
NC_035079.1	73327649	.	G	T	.	.	MAF_INRAE=3.797;MAF_USDA=9.836
NC_035079.1	73327654	.	A	G	.	.	MAF_INRAE=15.19;MAF_USDA=20.492
NC_035079.1	73327656	.	G	A	.	.	MAF_USDA=1.639
NC_035079.1	73327673	.	A	C	.	.	MAF_USDA=9.016
NC_035079.1	73327744	.	A	C	.	.	MAF_INRAE=10.526
NC_035079.1	73327852	.	G	A	.	.	MAF_INRAE=10.526;MAF_USDA=3.279
NC_035079.1	73327866	.	A	G	.	.	MAF_INRAE=15.0
NC_035079.1	73327873	.	A	G	.	.	MAF_USDA=3.279
NC_035079.1	73327880	.	T	A	.	.	MAF_INRAE=15.0
NC_035079.1	73327943	.	T	C	.	.	MAF_INRAE=25.316;MAF_USDA=35.417
NC_035079.1	73327947	.	A	C	.	.	MAF_INRAE=32.5;MAF_USDA=26.471
NC_035079.1	73327952	.	A	G	.	.	MAF_USDA=1.639
NC_035079.1	73327965	.	G	T	.	.	MAF_INRAE=15.789
NC_035079.1	73327967	.	A	T	.	.	MAF_INRAE=10.526
NC_035079.1	73327970	.	C	T	.	.	MAF_INRAE=49.167;MAF_USDA=30.588
NC_035079.1	73327972	.	C	T	.	.	MAF_INRAE=29.167;MAF_USDA=13.529
NC_035079.1	73327973	.	C	T	.	.	MAF_INRAE=49.167;MAF_USDA=31.765
NC_035079.1	73327980	.	C	T	.	.	MAF_INRAE=10.526;MAF_USDA=2.459
NC_035079.1	73327987	.	C	T	.	.	MAF_INRAE=44.167;MAF_USDA=31.176
NC_035079.1	73327988	.	A	G	.	.	MAF_INRAE=45.0;MAF_USDA=31.176
NC_035079.1	73327995	.	T	A	.	.	MAF_INRAE=45.57;MAF_USDA=30.0
NC_035079.1	73327996	.	G	A	.	.	MAF_INRAE=2.5;MAF_USDA=5.882
NC_035079.1	73327997	.	T	C	.	.	MAF_INRAE=5.0;MAF_USDA=11.765
NC_035079.1	73328029	.	T	C	.	.	MAF_USDA=3.279
NC_035079.1	73328036	.	A	G	.	.	MAF_USDA=5.738
NC_035079.1	73328044	.	C	A	.	.	MAF_USDA=1.639
NC_035079.1	73328045	.	G	A	.	.	MAF_INRAE=17.722;MAF_USDA=25.0
NC_035079.1	73328063	.	G	T	.	.	MAF_INRAE=4.167;MAF_USDA=9.016
NC_035079.1	73328064	.	A	C	.	.	MAF_USDA=1.639
NC_035079.1	73328066	.	T	C	.	.	MAF_INRAE=15.833;MAF_USDA=5.882
NC_035079.1	73328114	.	C	T	.	.	MAF_INRAE=15.0;MAF_USDA=6.557
NC_035079.1	73328172	.	G	A	.	.	MAF_INRAE=23.418;MAF_USDA=12.353
NC_035079.1	73328249	.	T	A	.	.	MAF_INRAE=5.263;MAF_USDA=1.639
NC_035079.1	73328357	.	T	A	.	.	MAF_INRAE=27.215;MAF_USDA=11.765
NC_035079.1	73328378	.	G	T	.	.	MAF_USDA=1.639
NC_035079.1	73328437	.	A	G	.	.	MAF_INRAE=27.215;MAF_USDA=14.706
NC_035079.1	73328441	.	A	T	.	.	MAF_INRAE=26.582;MAF_USDA=35.882
NC_035079.1	73328442	.	A	G	.	.	MAF_INRAE=23.333;MAF_USDA=35.294
NC_035079.1	73328452	.	C	T	.	.	MAF_USDA=11.176
NC_035079.1	73328457	.	G	T	.	.	MAF_USDA=4.098
NC_035079.1	73328469	.	G	C	.	.	MAF_INRAE=14.167
NC_035079.1	73328476	.	C	A	.	.	MAF_INRAE=1.667
NC_035079.1	73328478	.	A	C	.	.	MAF_INRAE=3.333
NC_035079.1	73328560	.	A	G	.	.	MAF_INRAE=10.526
NC_035079.1	73328630	.	T	A	.	.	MAF_INRAE=5.263;MAF_USDA=3.279
NC_035079.1	73328714	.	G	A	.	.	MAF_INRAE=1.667;MAF_USDA=10.656
NC_035079.1	73328776	.	A	G	.	.	MAF_INRAE=19.167;MAF_USDA=47.059
NC_035079.1	73328863	.	A	T	.	.	MAF_USDA=2.353
NC_035079.1	73328897	.	A	G	.	.	MAF_USDA=18.033
NC_035079.1	73328936	.	G	T	.	.	MAF_USDA=2.459
NC_035079.1	73328980	.	C	T	.	.	MAF_INRAE=5.263
NC_035079.1	73328988	.	C	T	.	.	MAF_INRAE=1.667;MAF_USDA=20.492
NC_035079.1	73329060	.	T	C	.	.	MAF_INRAE=24.684;MAF_USDA=21.687
NC_035079.1	73329071	.	C	G	.	.	MAF_INRAE=1.667;MAF_USDA=16.102
NC_035079.1	73329097	.	T	A	.	.	MAF_INRAE=29.114;MAF_USDA=45.783
NC_035079.1	73329101	.	T	A	.	.	MAF_USDA=12.5
NC_035079.1	73329220	.	A	G	.	.	MAF_INRAE=15.833;MAF_USDA=5.422
NC_035079.1	73329257	.	T	G	.	.	MAF_USDA=2.542
NC_035079.1	73329259	.	A	G	.	.	MAF_USDA=2.5
NC_035079.1	73329400	.	A	T	.	.	MAF_USDA=35.417
NC_035079.1	73329429	.	G	A	.	.	MAF_INRAE=2.5
NC_035079.1	73329463	.	T	A	.	.	MAF_USDA=20.588
NC_035079.1	73329521	.	G	A	.	.	MAF_INRAE=39.873;MAF_USDA=28.824
NC_035079.1	73329584	.	C	T	.	.	MAF_USDA=4.706
NC_035079.1	73329628	.	C	T	.	.	MAF_USDA=2.5
NC_035079.1	73329646	.	T	C	.	.	MAF_USDA=18.75
NC_035079.1	73329857	.	C	A	.	.	MAF_INRAE=15.0
NC_035079.1	73329926	.	G	A	.	.	MAF_INRAE=1.667;MAF_USDA=16.393
NC_035079.1	73329986	.	G	A	.	.	MAF_USDA=2.459
NC_035079.1	73330133	.	A	C	.	.	MAF_INRAE=29.114;MAF_USDA=47.619
NC_035079.1	73330334	.	C	A	.	.	MAF_INRAE=2.5;MAF_USDA=5.882
NC_035079.1	73330361	.	T	A	.	.	MAF_INRAE=3.797
NC_035079.1	73330364	.	G	A	.	.	MAF_INRAE=2.5;MAF_USDA=6.471
NC_035079.1	73330405	.	G	T	.	.	MAF_INRAE=5.263;MAF_USDA=4.918
NC_035079.1	73330454	.	G	A	.	.	MAF_INRAE=15.0
NC_035079.1	73330462	.	C	T	.	.	MAF_INRAE=4.43;MAF_USDA=25.882
NC_035079.1	73330494	.	G	A	.	.	MAF_USDA=4.098
NC_035079.1	73330544	.	T	G	.	.	MAF_INRAE=3.797;MAF_USDA=2.353
NC_035079.1	73330577	.	T	G	.	.	MAF_INRAE=15.0;MAF_USDA=4.918
NC_035079.1	73330600	.	C	T	.	.	MAF_INRAE=15.19;MAF_USDA=15.882
NC_035079.1	73330942	.	C	A	.	.	MAF_INRAE=3.165
NC_035079.1	73330996	.	G	T	.	.	MAF_INRAE=29.114
NC_035079.1	73331020	.	C	G	.	.	MAF_INRAE=3.165;MAF_USDA=21.311
NC_035079.1	73331114	.	A	T	.	.	MAF_INRAE=12.658;MAF_USDA=17.059
NC_035079.1	73331161	.	C	T	.	.	MAF_INRAE=15.833;MAF_USDA=8.235
NC_035079.1	73331217	.	G	A	.	.	MAF_USDA=2.459
NC_035079.1	73331243	.	G	T	.	.	MAF_USDA=6.557
NC_035079.1	73331250	.	C	A	.	.	MAF_USDA=1.639
NC_035079.1	73331256	.	T	C	.	.	MAF_USDA=7.377
NC_035079.1	73331263	.	G	C	.	.	MAF_INRAE=10.526;MAF_USDA=4.167
NC_035079.1	73331298	.	A	C	.	.	MAF_USDA=1.639
NC_035079.1	73331369	.	G	A	.	.	MAF_USDA=4.098
NC_035079.1	73331413	.	G	A	.	.	MAF_USDA=4.098
NC_035079.1	73331436	.	C	T	.	.	MAF_INRAE=1.667
NC_035079.1	73331456	.	T	G	.	.	MAF_INRAE=2.5;MAF_USDA=5.294
NC_035079.1	73331478	.	T	G	.	.	MAF_INRAE=15.0
NC_035079.1	73331503	.	C	G	.	.	MAF_USDA=4.706
NC_035079.1	73331506	.	G	T	.	.	MAF_USDA=2.459
NC_035079.1	73331684	.	C	A	.	.	MAF_USDA=2.459
NC_035079.1	73331685	.	C	T	.	.	MAF_USDA=2.5
NC_035079.1	73331739	.	T	G	.	.	MAF_INRAE=5.263;MAF_USDA=17.213
NC_035079.1	73331740	.	C	T	.	.	MAF_USDA=17.213
NC_035079.1	73331817	.	C	T	.	.	MAF_USDA=1.639
NC_035079.1	73331830	.	T	C	.	.	MAF_INRAE=15.823;MAF_USDA=37.059
NC_035079.1	73331861	.	A	G	.	.	MAF_INRAE=2.5;MAF_USDA=24.706
NC_035079.1	73331876	.	T	C	.	.	MAF_INRAE=12.658;MAF_USDA=11.765
NC_035079.1	73331898	.	A	G	.	.	MAF_INRAE=12.658;MAF_USDA=11.765
NC_035079.1	73331966	.	T	C	.	.	MAF_INRAE=12.658;MAF_USDA=11.765
NC_035079.1	73331999	.	G	A	.	.	MAF_INRAE=25.949;MAF_USDA=16.471
NC_035079.1	73332067	.	A	G	.	.	MAF_INRAE=12.658;MAF_USDA=11.176
NC_035079.1	73332071	.	T	A	.	.	MAF_INRAE=25.0;MAF_USDA=27.976
NC_035079.1	73332082	.	A	G	.	.	MAF_INRAE=15.19;MAF_USDA=12.5
NC_035079.1	73332086	.	A	G	.	.	MAF_INRAE=5.263
NC_035079.1	73332093	.	G	A	.	.	MAF_INRAE=16.456;MAF_USDA=30.952
NC_035079.1	73332098	.	C	T	.	.	MAF_INRAE=2.5;MAF_USDA=4.762
NC_035079.1	73332103	.	A	C	.	.	MAF_INRAE=12.658;MAF_USDA=11.905
NC_035079.1	73332109	.	C	T	.	.	MAF_INRAE=15.823;MAF_USDA=34.706
NC_035079.1	73332120	.	C	T	.	.	MAF_USDA=4.918
NC_035079.1	73332140	.	G	A	.	.	MAF_USDA=4.098
NC_035079.1	73332145	.	G	A	.	.	MAF_INRAE=15.0
NC_035079.1	73332173	.	G	A	.	.	MAF_INRAE=12.658;MAF_USDA=11.765
NC_035079.1	73332177	.	G	A	.	.	MAF_INRAE=5.0;MAF_USDA=11.765
NC_035079.1	73332188	.	T	C	.	.	MAF_INRAE=12.658;MAF_USDA=11.765
NC_035079.1	73332240	.	C	T	.	.	MAF_USDA=11.176
NC_035079.1	73332274	.	T	G	.	.	MAF_INRAE=36.842;MAF_USDA=11.765
NC_035079.1	73332303	.	G	A	.	.	MAF_INRAE=14.557;MAF_USDA=37.647
NC_035079.1	73332321	.	A	G	.	.	MAF_INRAE=5.263;MAF_USDA=22.024
NC_035079.1	73332391	.	C	A	.	.	MAF_USDA=11.176
NC_035079.1	73332395	.	T	A	.	.	MAF_USDA=11.176
NC_035079.1	73332430	.	G	T	.	.	MAF_USDA=11.31
NC_035079.1	73332433	.	G	A	.	.	MAF_USDA=8.333
NC_035079.1	73332435	.	C	T	.	.	MAF_USDA=8.333
NC_035079.1	73332480	.	G	C	.	.	MAF_USDA=16.667
NC_035079.1	73332487	.	C	T	.	.	MAF_USDA=41.667
NC_035079.1	73333085	.	T	A	.	.	MAF_USDA=14.458
NC_035079.1	73333086	.	A	T	.	.	MAF_INRAE=21.053;MAF_USDA=6.627
NC_035079.1	73333099	.	T	A	.	.	MAF_USDA=27.711
NC_035079.1	73333116	.	A	C	.	.	MAF_USDA=20.238
NC_035079.1	73333134	.	G	A	.	.	MAF_USDA=2.5
NC_035079.1	73333170	.	T	C	.	.	MAF_USDA=11.31
NC_035079.1	73333184	.	T	C	.	.	MAF_USDA=38.69
NC_035079.1	73333193	.	A	T	.	.	MAF_USDA=11.905
NC_035079.1	73333212	.	C	G	.	.	MAF_INRAE=10.526;MAF_USDA=4.167
NC_035079.1	73333252	.	T	A	.	.	MAF_INRAE=15.0
NC_035079.1	73333295	.	C	T	.	.	MAF_USDA=1.639
NC_035079.1	73333300	.	C	T	.	.	MAF_INRAE=2.5;MAF_USDA=5.294
NC_035079.1	73333307	.	G	A	.	.	MAF_INRAE=2.5;MAF_USDA=14.583
NC_035079.1	73333362	.	C	T	.	.	MAF_INRAE=3.165;MAF_USDA=27.647
NC_035079.1	73333438	.	A	C	.	.	MAF_INRAE=10.526
NC_035079.1	73333474	.	T	C	.	.	MAF_INRAE=4.167;MAF_USDA=1.639
NC_035079.1	73333560	.	C	T	.	.	MAF_INRAE=29.747;MAF_USDA=21.765
NC_035079.1	73333561	.	A	T	.	.	MAF_INRAE=30.833;MAF_USDA=21.765
NC_035079.1	73333605	.	C	A	.	.	MAF_USDA=2.353
NC_035079.1	73333665	.	A	G	.	.	MAF_INRAE=3.165;MAF_USDA=24.706
NC_035079.1	73333685	.	A	T	.	.	MAF_INRAE=12.658;MAF_USDA=14.706
NC_035079.1	73333698	.	C	T	.	.	MAF_INRAE=10.526;MAF_USDA=4.167
NC_035079.1	73333766	.	T	G	.	.	MAF_USDA=1.639
NC_035079.1	73333787	.	C	T	.	.	MAF_USDA=1.639
NC_035079.1	73333788	.	C	A	.	.	MAF_INRAE=12.658;MAF_USDA=11.765
NC_035079.1	73333883	.	C	A	.	.	MAF_INRAE=15.0
NC_035079.1	73333951	.	C	A	.	.	MAF_USDA=7.377
NC_035079.1	73333975	.	C	T	.	.	MAF_INRAE=3.165;MAF_USDA=25.294
NC_035079.1	73333990	.	C	G	.	.	MAF_USDA=5.738
NC_035079.1	73334032	.	T	G	.	.	MAF_INRAE=12.658;MAF_USDA=11.765
NC_035079.1	73334037	.	T	G	.	.	MAF_INRAE=15.823;MAF_USDA=38.824
NC_035079.1	73334075	.	C	T	.	.	MAF_INRAE=6.329;MAF_USDA=2.941
NC_035079.1	73334114	.	C	T	.	.	MAF_USDA=2.459
NC_035079.1	73334121	.	G	A	.	.	MAF_USDA=1.639
NC_035079.1	73334123	.	T	C	.	.	MAF_USDA=1.639
NC_035079.1	73334129	.	A	C	.	.	MAF_USDA=8.197
NC_035079.1	73334174	.	C	T	.	.	MAF_INRAE=15.833;MAF_USDA=21.311
NC_035079.1	73334182	.	C	T	.	.	MAF_USDA=13.115
NC_035079.1	73334208	.	C	T	.	.	MAF_INRAE=2.5;MAF_USDA=14.583
NC_035079.1	73334257	.	G	C	.	.	MAF_INRAE=5.0;MAF_USDA=20.833
NC_035079.1	73334359	.	G	A	.	.	MAF_INRAE=8.861;MAF_USDA=4.706
NC_035079.1	73334436	.	C	T	.	.	MAF_INRAE=12.658;MAF_USDA=11.765
NC_035079.1	73334480	.	T	C	.	.	MAF_INRAE=12.658;MAF_USDA=11.765
NC_035079.1	73334500	.	T	C	.	.	MAF_INRAE=12.658;MAF_USDA=11.765
NC_035079.1	73334615	.	G	A	.	.	MAF_INRAE=3.165;MAF_USDA=25.882
NC_035079.1	73334622	.	G	A	.	.	MAF_INRAE=12.658;MAF_USDA=11.765
NC_035079.1	73334645	.	A	T	.	.	MAF_USDA=4.918
NC_035079.1	73334651	.	G	A	.	.	MAF_INRAE=12.658;MAF_USDA=11.765
NC_035079.1	73334682	.	A	G	.	.	MAF_INRAE=15.823;MAF_USDA=38.824
NC_035079.1	73334685	.	C	T	.	.	MAF_USDA=2.459
NC_035079.1	73334688	.	C	T	.	.	MAF_INRAE=15.789
NC_035079.1	73334689	.	G	A	.	.	MAF_USDA=1.639
NC_035079.1	73334766	.	C	T	.	.	MAF_USDA=1.639
NC_035079.1	73334795	.	T	C	.	.	MAF_INRAE=3.333
NC_035079.1	73334862	.	C	G	.	.	MAF_INRAE=3.165;MAF_USDA=14.583
NC_035079.1	73334894	.	G	A	.	.	MAF_USDA=4.918
NC_035079.1	73335004	.	A	C	.	.	MAF_INRAE=15.823;MAF_USDA=41.176
NC_035079.1	73335045	.	C	T	.	.	MAF_INRAE=15.0;MAF_USDA=9.412
NC_035079.1	73335069	.	A	T	.	.	MAF_INRAE=15.0;MAF_USDA=5.294
NC_035079.1	73335075	.	G	T	.	.	MAF_INRAE=3.333;MAF_USDA=2.353
NC_035079.1	73335078	.	G	A	.	.	MAF_USDA=4.098
NC_035079.1	73335194	.	C	A	.	.	MAF_INRAE=3.165;MAF_USDA=20.0
NC_035079.1	73335304	.	C	T	.	.	MAF_USDA=4.098
NC_035079.1	73335379	.	C	T	.	.	MAF_USDA=2.459
NC_035079.1	73335405	.	T	G	.	.	MAF_INRAE=12.658;MAF_USDA=11.765
NC_035079.1	73335406	.	G	A	.	.	MAF_INRAE=5.0;MAF_USDA=11.765
NC_035079.1	73335407	.	T	A	.	.	MAF_INRAE=5.0;MAF_USDA=11.765
NC_035079.1	73335441	.	T	C	.	.	MAF_INRAE=15.823;MAF_USDA=38.824
NC_035079.1	73335502	.	A	G	.	.	MAF_USDA=1.639
NC_035079.1	73335572	.	G	A	.	.	MAF_INRAE=10.526;MAF_USDA=4.167
NC_035079.1	73335617	.	C	T	.	.	MAF_INRAE=15.833;MAF_USDA=5.294
NC_035079.1	73335627	.	C	T	.	.	MAF_INRAE=3.333;MAF_USDA=2.941
NC_035079.1	73335629	.	C	T	.	.	MAF_USDA=2.459
NC_035079.1	73335667	.	C	G	.	.	MAF_INRAE=5.263;MAF_USDA=21.311
NC_035079.1	73335714	.	G	A	.	.	MAF_INRAE=10.127;MAF_USDA=4.118
NC_035079.1	73335759	.	C	T	.	.	MAF_USDA=3.279
NC_035079.1	73335891	.	G	A	.	.	MAF_INRAE=10.526
NC_035079.1	73335901	.	G	A	.	.	MAF_INRAE=30.38;MAF_USDA=46.471
NC_035079.1	73335904	.	T	A	.	.	MAF_INRAE=26.667;MAF_USDA=46.471
NC_035079.1	73335906	.	C	G	.	.	MAF_INRAE=26.667;MAF_USDA=46.471
NC_035079.1	73335929	.	A	G	.	.	MAF_INRAE=30.38;MAF_USDA=46.471
NC_035079.1	73335932	.	T	G	.	.	MAF_INRAE=26.667;MAF_USDA=47.059
NC_035079.1	73335951	.	C	A	.	.	MAF_INRAE=2.5;MAF_USDA=5.294
NC_035079.1	73335954	.	A	G	.	.	MAF_INRAE=4.167;MAF_USDA=1.639
NC_035079.1	73335963	.	G	A	.	.	MAF_INRAE=3.333;MAF_USDA=3.529
NC_035079.1	73335983	.	G	A	.	.	MAF_INRAE=3.333;MAF_USDA=6.471
NC_035079.1	73335986	.	G	A	.	.	MAF_INRAE=19.167;MAF_USDA=19.412
NC_035079.1	73335998	.	C	T	.	.	MAF_INRAE=19.167;MAF_USDA=20.0
NC_035079.1	73336004	.	T	C	.	.	MAF_USDA=2.459
NC_035079.1	73336007	.	T	A	.	.	MAF_USDA=1.667
NC_035079.1	73336115	.	A	T	.	.	MAF_INRAE=5.263;MAF_USDA=32.787
NC_035079.1	73336152	.	G	T	.	.	MAF_INRAE=13.924;MAF_USDA=35.882
NC_035079.1	73336167	.	T	C	.	.	MAF_INRAE=12.658;MAF_USDA=12.353
NC_035079.1	73336186	.	G	A	.	.	MAF_USDA=4.918
NC_035079.1	73336211	.	G	A	.	.	MAF_USDA=4.918
NC_035079.1	73336219	.	C	A	.	.	MAF_USDA=1.639
NC_035079.1	73336235	.	T	A	.	.	MAF_INRAE=12.658;MAF_USDA=11.765
NC_035079.1	73336242	.	T	A	.	.	MAF_INRAE=18.333;MAF_USDA=13.529
NC_035079.1	73336256	.	C	T	.	.	MAF_USDA=1.639
NC_035079.1	73336296	.	C	A	.	.	MAF_INRAE=10.526
NC_035079.1	73336302	.	G	T	.	.	MAF_INRAE=5.263;MAF_USDA=36.667
NC_035079.1	73336306	.	C	T	.	.	MAF_USDA=1.667
NC_035079.1	73336345	.	C	T	.	.	MAF_INRAE=12.658;MAF_USDA=11.765
NC_035079.1	73336393	.	C	T	.	.	MAF_INRAE=5.063;MAF_USDA=2.353
NC_035079.1	73336409	.	A	T	.	.	MAF_INRAE=2.5;MAF_USDA=14.583
NC_035079.1	73336413	.	G	A	.	.	MAF_INRAE=2.5;MAF_USDA=14.583
NC_035079.1	73336416	.	G	A	.	.	MAF_USDA=1.639
NC_035079.1	73336421	.	A	T	.	.	MAF_INRAE=3.797;MAF_USDA=1.765
NC_035079.1	73336428	.	T	G	.	.	MAF_INRAE=17.722;MAF_USDA=37.059
NC_035079.1	73336444	.	T	C	.	.	MAF_USDA=1.639
NC_035079.1	73336464	.	C	T	.	.	MAF_USDA=1.639
NC_035079.1	73336515	.	A	G	.	.	MAF_INRAE=10.526;MAF_USDA=2.459
NC_035079.1	73336637	.	G	A	.	.	MAF_USDA=1.639
NC_035079.1	73336692	.	G	A	.	.	MAF_INRAE=5.263;MAF_USDA=31.148
NC_035079.1	73336714	.	G	T	.	.	MAF_INRAE=12.658;MAF_USDA=11.765
NC_035079.1	73336818	.	G	A	.	.	MAF_INRAE=13.924;MAF_USDA=35.882
NC_035079.1	73336843	.	A	C	.	.	MAF_USDA=13.115
NC_035079.1	73336915	.	C	A	.	.	MAF_INRAE=12.658;MAF_USDA=11.765
NC_035079.1	73336988	.	A	C	.	.	MAF_INRAE=13.924;MAF_USDA=35.294
NC_035079.1	73336992	.	G	A	.	.	MAF_USDA=20.588
NC_035079.1	73337149	.	A	T	.	.	MAF_INRAE=10.526
NC_035079.1	73337161	.	G	A	.	.	MAF_INRAE=12.658;MAF_USDA=12.353
NC_035079.1	73337172	.	C	T	.	.	MAF_USDA=4.918
NC_035079.1	73337316	.	A	C	.	.	MAF_INRAE=27.215;MAF_USDA=42.941
NC_035079.1	73337333	.	C	T	.	.	MAF_INRAE=42.405;MAF_USDA=31.765
NC_035079.1	73337346	.	A	C	.	.	MAF_INRAE=15.789
NC_035079.1	73337382	.	A	T	.	.	MAF_INRAE=3.797;MAF_USDA=1.639
NC_035079.1	73337384	.	A	G	.	.	MAF_INRAE=14.167
NC_035079.1	73337412	.	G	T	.	.	MAF_INRAE=20.886;MAF_USDA=12.353
NC_035079.1	73337484	.	G	T	.	.	MAF_USDA=1.639
NC_035079.1	73337527	.	A	G	.	.	MAF_INRAE=12.658;MAF_USDA=12.353
NC_035079.1	73337553	.	T	A	.	.	MAF_USDA=1.639
NC_035079.1	73337563	.	A	T	.	.	MAF_USDA=1.639
NC_035079.1	73337584	.	A	T	.	.	MAF_INRAE=13.924;MAF_USDA=27.976
NC_035079.1	73337624	.	A	C	.	.	MAF_USDA=4.167
NC_035079.1	73337762	.	A	T	.	.	MAF_INRAE=3.333
NC_035079.1	73337840	.	C	T	.	.	MAF_INRAE=3.333
NC_035079.1	73338774	.	G	A	.	.	MAF_USDA=1.667
NC_035079.1	73338977	.	G	A	.	.	MAF_INRAE=12.658;MAF_USDA=18.235
NC_035079.1	73338978	.	A	G	.	.	MAF_INRAE=5.0;MAF_USDA=18.235
NC_035079.1	73339029	.	T	G	.	.	MAF_INRAE=24.684;MAF_USDA=23.529
NC_035079.1	73339101	.	C	A	.	.	MAF_INRAE=3.797;MAF_USDA=11.475
NC_035079.1	73339118	.	C	G	.	.	MAF_INRAE=2.5;MAF_USDA=5.294
NC_035079.1	73339135	.	G	A	.	.	MAF_INRAE=12.025;MAF_USDA=12.353
NC_035079.1	73339187	.	G	T	.	.	MAF_USDA=2.542
NC_035079.1	73339211	.	C	T	.	.	MAF_USDA=1.695
NC_035079.1	73339254	.	C	A	.	.	MAF_INRAE=36.842
NC_035079.1	73339288	.	G	A	.	.	MAF_USDA=1.695
NC_035079.1	73339292	.	A	G	.	.	MAF_INRAE=36.842;MAF_USDA=25.0
NC_035079.1	73339434	.	C	T	.	.	MAF_INRAE=16.456;MAF_USDA=24.706
NC_035079.1	73339478	.	G	T	.	.	MAF_INRAE=12.658;MAF_USDA=11.765
NC_035079.1	73339635	.	T	G	.	.	MAF_INRAE=43.038;MAF_USDA=31.765
NC_035079.1	73339762	.	A	G	.	.	MAF_INRAE=12.658;MAF_USDA=18.235
NC_035079.1	73339890	.	G	A	.	.	MAF_INRAE=36.842;MAF_USDA=12.353
NC_035079.1	73339897	.	TGGAC	TGGAG	.	.	MAF_USDA=29.167
NC_035079.1	73339968	.	G	C	.	.	MAF_INRAE=12.658;MAF_USDA=15.294
NC_035079.1	73339993	.	T	C	.	.	MAF_INRAE=43.038;MAF_USDA=30.588
NC_035079.1	73340071	.	A	T	.	.	MAF_INRAE=12.658;MAF_USDA=12.353
NC_035079.1	73340108	.	G	T	.	.	MAF_USDA=4.167
NC_035079.1	73340128	.	T	C	.	.	MAF_INRAE=12.658;MAF_USDA=12.353
NC_035079.1	73340176	.	A	G	.	.	MAF_INRAE=12.658;MAF_USDA=19.412
NC_035079.1	73340177	.	T	C	.	.	MAF_INRAE=10.127;MAF_USDA=8.235
NC_035079.1	73340241	.	A	T	.	.	MAF_INRAE=12.658;MAF_USDA=12.353
NC_035079.1	73340345	.	T	A	.	.	MAF_INRAE=10.526
NC_035079.1	73340396	.	C	A	.	.	MAF_INRAE=12.658;MAF_USDA=12.353
NC_035079.1	73340479	.	A	G	.	.	MAF_INRAE=14.167;MAF_USDA=7.377
NC_035079.1	73340484	.	T	C	.	.	MAF_INRAE=3.333
NC_035079.1	73340494	.	C	A	.	.	MAF_INRAE=28.481;MAF_USDA=32.353
NC_035079.1	73340497	.	C	T	.	.	MAF_INRAE=12.658;MAF_USDA=12.353
NC_035079.1	73340580	.	T	G	.	.	MAF_INRAE=15.789;MAF_USDA=4.918
NC_035079.1	73340624	.	G	T	.	.	MAF_INRAE=30.38;MAF_USDA=38.235
NC_035079.1	73340663	.	G	T	.	.	MAF_INRAE=24.684;MAF_USDA=22.941
NC_035079.1	73340668	.	G	T	.	.	MAF_USDA=3.279
NC_035079.1	73340769	.	G	A	.	.	MAF_USDA=2.5
NC_035079.1	73340824	.	T	A	.	.	MAF_INRAE=29.167;MAF_USDA=6.471
NC_035079.1	73340863	.	T	C	.	.	MAF_INRAE=5.263
NC_035079.1	73340879	.	A	C	.	.	MAF_INRAE=5.0;MAF_USDA=12.353
NC_035079.1	73341067	.	T	G	.	.	MAF_INRAE=2.5;MAF_USDA=5.882
NC_035079.1	73341183	.	C	G	.	.	MAF_USDA=10.656
NC_035079.1	73341289	.	C	T	.	.	MAF_INRAE=12.658;MAF_USDA=11.765
NC_035079.1	73341302	.	C	G	.	.	MAF_INRAE=21.053;MAF_USDA=20.833
NC_035079.1	73341346	.	T	G	.	.	MAF_INRAE=12.658;MAF_USDA=12.353
NC_035079.1	73341368	.	A	G	.	.	MAF_USDA=5.0
NC_035079.1	73341369	.	G	T	.	.	MAF_USDA=3.279
NC_035079.1	73341407	.	G	A	.	.	MAF_USDA=2.459
NC_035079.1	73341414	.	A	T	.	.	MAF_INRAE=5.263;MAF_USDA=9.836
NC_035079.1	73341423	.	A	G	.	.	MAF_INRAE=10.526
NC_035079.1	73341441	.	C	G	.	.	MAF_INRAE=12.658;MAF_USDA=11.765
NC_035079.1	73341491	.	G	A	.	.	MAF_USDA=1.639
NC_035079.1	73341492	.	C	T	.	.	MAF_USDA=1.639
NC_035079.1	73341552	.	G	A	.	.	MAF_INRAE=8.228;MAF_USDA=7.377
NC_035079.1	73341568	.	A	C	.	.	MAF_INRAE=5.263;MAF_USDA=10.656
NC_035079.1	73341571	.	T	G	.	.	MAF_INRAE=3.333
NC_035079.1	73341682	.	T	C	.	.	MAF_INRAE=12.658;MAF_USDA=12.353
NC_035079.1	73341709	.	T	A	.	.	MAF_INRAE=2.5;MAF_USDA=10.417
NC_035079.1	73341795	.	T	C	.	.	MAF_USDA=4.098
NC_035079.1	73341806	.	A	T	.	.	MAF_USDA=4.098
NC_035079.1	73341844	.	A	T	.	.	MAF_USDA=1.639
NC_035079.1	73341877	.	C	T	.	.	MAF_INRAE=12.658;MAF_USDA=12.353
NC_035079.1	73341901	.	C	A	.	.	MAF_INRAE=43.038;MAF_USDA=35.882
NC_035079.1	73341977	.	T	G	.	.	MAF_INRAE=2.5;MAF_USDA=10.417
NC_035079.1	73342039	.	A	C	.	.	MAF_USDA=1.639
NC_035079.1	73342190	.	G	T	.	.	MAF_INRAE=2.5;MAF_USDA=7.647
NC_035079.1	73342199	.	G	T	.	.	MAF_INRAE=5.263;MAF_USDA=17.213
NC_035079.1	73342224	.	A	C	.	.	MAF_USDA=2.459
NC_035079.1	73342227	.	A	T	.	.	MAF_INRAE=10.526;MAF_USDA=33.333
NC_035079.1	73342238	.	T	C	.	.	MAF_INRAE=12.658;MAF_USDA=12.353
NC_035079.1	73342384	.	A	C	.	.	MAF_INRAE=10.526;MAF_USDA=2.459
NC_035079.1	73342464	.	A	T	.	.	MAF_INRAE=15.789;MAF_USDA=4.918
NC_035079.1	73342479	.	G	C	.	.	MAF_INRAE=2.5;MAF_USDA=5.882
NC_035079.1	73342501	.	A	C	.	.	MAF_INRAE=34.177;MAF_USDA=40.0
NC_035079.1	73342515	.	G	T	.	.	MAF_USDA=2.459
NC_035079.1	73342610	.	GACGA	GACGT	.	.	MAF_USDA=45.455
NC_035079.1	73342614	.	A	T	.	.	MAF_INRAE=47.368
NC_035079.1	73342630	.	G	C	.	.	MAF_USDA=1.639
NC_035079.1	73342634	.	T	G	.	.	MAF_INRAE=2.5;MAF_USDA=5.882
NC_035079.1	73342671	.	C	T	.	.	MAF_INRAE=24.684;MAF_USDA=24.706
NC_035079.1	73342740	.	A	G	.	.	MAF_INRAE=39.873;MAF_USDA=41.765
NC_035079.1	73342763	.	A	G	.	.	MAF_USDA=1.639
NC_035079.1	73342776	.	T	G	.	.	MAF_INRAE=43.038;MAF_USDA=33.529
NC_035079.1	73342922	.	C	T	.	.	MAF_USDA=2.083
NC_035079.1	73342995	.	G	A	.	.	MAF_INRAE=8.861;MAF_USDA=9.412
NC_035079.1	73343026	.	T	A	.	.	MAF_USDA=1.639
NC_035079.1	73343038	.	T	A	.	.	MAF_USDA=7.377
NC_035079.1	73343089	.	C	T	.	.	MAF_INRAE=5.263;MAF_USDA=9.836
NC_035079.1	73343131	.	C	T	.	.	MAF_USDA=1.176
NC_035079.1	73343263	.	T	C	.	.	MAF_INRAE=5.263;MAF_USDA=9.016
NC_035079.1	73343299	.	C	A	.	.	MAF_USDA=9.016
NC_035079.1	73343392	.	C	A	.	.	MAF_USDA=1.639
NC_035079.1	73343522	.	G	A	.	.	MAF_USDA=5.738
NC_035079.1	73343583	.	C	T	.	.	MAF_INRAE=2.5
NC_035079.1	73343584	.	T	C	.	.	MAF_INRAE=2.5
NC_035079.1	73343661	.	C	T	.	.	MAF_INRAE=8.861;MAF_USDA=11.765
NC_035079.1	73343686	.	A	G	.	.	MAF_INRAE=2.5;MAF_USDA=5.882
NC_035079.1	73343713	.	C	T	.	.	MAF_INRAE=43.038;MAF_USDA=18.824
NC_035079.1	73343740	.	A	G	.	.	MAF_INRAE=8.861;MAF_USDA=11.765
NC_035079.1	73343746	.	G	A	.	.	MAF_INRAE=3.797
NC_035079.1	73343932	.	T	C	.	.	MAF_INRAE=38.608;MAF_USDA=49.412
NC_035079.1	73343979	.	C	T	.	.	MAF_INRAE=8.861;MAF_USDA=4.706
NC_035079.1	73343995	.	T	G	.	.	MAF_USDA=1.639
NC_035079.1	73344135	.	T	G	.	.	MAF_INRAE=5.263
NC_035079.1	73344187	.	A	G	.	.	MAF_INRAE=2.5;MAF_USDA=10.417
NC_035079.1	73344213	.	T	C	.	.	MAF_INRAE=26.582;MAF_USDA=7.647
NC_035079.1	73344381	.	G	A	.	.	MAF_USDA=1.639
NC_035079.1	73344444	.	C	T	.	.	MAF_USDA=4.167
NC_035079.1	73344522	.	C	T	.	.	MAF_USDA=1.639
NC_035079.1	73344776	.	C	T	.	.	MAF_INRAE=4.167
NC_035079.1	73344851	.	G	A	.	.	MAF_INRAE=16.667;MAF_USDA=26.471
NC_035079.1	73344855	.	T	C	.	.	MAF_INRAE=16.667;MAF_USDA=27.381
NC_035079.1	73344861	.	C	T	.	.	MAF_USDA=6.557
NC_035079.1	73344877	.	G	A	.	.	MAF_USDA=4.098
NC_035079.1	73344943	.	G	T	.	.	MAF_INRAE=40.506;MAF_USDA=45.833
NC_035079.1	73345026	.	G	T	.	.	MAF_INRAE=40.506;MAF_USDA=44.118
NC_035079.1	73345113	.	C	T	.	.	MAF_USDA=4.918
NC_035079.1	73345243	.	A	G	.	.	MAF_USDA=5.738
NC_035079.1	73345248	.	A	C	.	.	MAF_INRAE=39.241;MAF_USDA=45.294
NC_035079.1	73345299	.	T	G	.	.	MAF_INRAE=38.608;MAF_USDA=43.529
NC_035079.1	73345343	.	G	A	.	.	MAF_INRAE=47.368;MAF_USDA=44.118
NC_035079.1	73345349	.	A	G	.	.	MAF_USDA=2.459
NC_035079.1	73345475	.	C	T	.	.	MAF_INRAE=39.241;MAF_USDA=44.118
NC_035079.1	73345489	.	T	C	.	.	MAF_INRAE=1.667
NC_035079.1	73345583	.	T	C	.	.	MAF_INRAE=39.873;MAF_USDA=44.118
NC_035079.1	73345727	.	T	C	.	.	MAF_INRAE=39.873;MAF_USDA=44.706
NC_035079.1	73345765	.	G	A	.	.	MAF_INRAE=38.608;MAF_USDA=44.706
NC_035079.1	73345893	.	G	C	.	.	MAF_INRAE=40.506;MAF_USDA=44.706
NC_035079.1	73345962	.	G	A	.	.	MAF_USDA=1.639
NC_035079.1	73345963	.	G	T	.	.	MAF_USDA=2.459
NC_035079.1	73345989	.	A	T	.	.	MAF_USDA=1.639
NC_035079.1	73346015	.	A	T	.	.	MAF_INRAE=39.241;MAF_USDA=41.765
NC_035079.1	73346025	.	A	G	.	.	MAF_INRAE=39.241;MAF_USDA=42.941
NC_035079.1	73346058	.	T	A	.	.	MAF_INRAE=1.667
NC_035079.1	73346071	.	T	C	.	.	MAF_INRAE=39.873;MAF_USDA=44.706
NC_035079.1	73346163	.	A	G	.	.	MAF_INRAE=38.608;MAF_USDA=40.588
NC_035079.1	73346179	.	C	T	.	.	MAF_INRAE=1.667
NC_035079.1	73346191	.	G	A	.	.	MAF_USDA=5.738
NC_035079.1	73346320	.	A	T	.	.	MAF_INRAE=10.526
NC_035079.1	73346330	.	A	C	.	.	MAF_INRAE=15.833;MAF_USDA=5.294
NC_035079.1	73346352	.	A	G	.	.	MAF_INRAE=15.0;MAF_USDA=4.167
NC_035079.1	73346386	.	G	T	.	.	MAF_INRAE=15.0;MAF_USDA=10.656
NC_035079.1	73346427	.	T	A	.	.	MAF_USDA=1.639
NC_035079.1	73346429	.	T	G	.	.	MAF_USDA=1.639
NC_035079.1	73346486	.	T	G	.	.	MAF_INRAE=14.557;MAF_USDA=19.412
NC_035079.1	73346536	.	T	C	.	.	MAF_INRAE=34.81;MAF_USDA=31.765
NC_035079.1	73346537	.	G	A	.	.	MAF_INRAE=5.0
NC_035079.1	73346580	.	G	T	.	.	MAF_USDA=2.459
NC_035079.1	73346587	.	A	T	.	.	MAF_INRAE=12.658;MAF_USDA=20.833
NC_035079.1	73346607	.	C	A	.	.	MAF_INRAE=2.5;MAF_USDA=7.647
NC_035079.1	73346622	.	A	C	.	.	MAF_USDA=2.459
NC_035079.1	73346656	.	A	G	.	.	MAF_INRAE=34.81;MAF_USDA=32.941
NC_035079.1	73346726	.	G	A,C	.	.	MAF_INRAE=47.368
NC_035079.1	73346737	.	A	C	.	.	MAF_INRAE=50.0;MAF_USDA=48.824
NC_035079.1	73346810	.	T	G	.	.	MAF_USDA=2.5
NC_035079.1	73346889	.	C	T	.	.	MAF_USDA=7.377
NC_035079.1	73346927	.	A	G	.	.	MAF_INRAE=5.263;MAF_USDA=18.852
NC_035079.1	73346933	.	C	A	.	.	MAF_INRAE=5.263;MAF_USDA=19.672
NC_035079.1	73346951	.	A	G	.	.	MAF_INRAE=50.0;MAF_USDA=28.235
NC_035079.1	73347007	.	C	A	.	.	MAF_INRAE=24.684;MAF_USDA=22.353
NC_035079.1	73347059	.	A	C	.	.	MAF_USDA=2.459
NC_035079.1	73347135	.	C	A	.	.	MAF_INRAE=5.263;MAF_USDA=18.033
NC_035079.1	73347180	.	A	G	.	.	MAF_INRAE=15.789;MAF_USDA=1.639
NC_035079.1	73347241	.	T	G	.	.	MAF_USDA=12.353
NC_035079.1	73347263	.	C	A	.	.	MAF_USDA=11.765
NC_035079.1	73347960	.	G	A	.	.	MAF_USDA=1.695
NC_035079.1	73348093	.	C	A	.	.	MAF_USDA=10.417
NC_035079.1	73348098	.	G	T	.	.	MAF_INRAE=10.526
NC_035079.1	73348110	.	A	G	.	.	MAF_INRAE=15.19;MAF_USDA=26.829
NC_035079.1	73348113	.	G	A	.	.	MAF_INRAE=10.526
NC_035079.1	73348160	.	G	A	.	.	MAF_INRAE=5.263;MAF_USDA=14.167
NC_035079.1	73348174	.	T	C	.	.	MAF_INRAE=50.0;MAF_USDA=34.94
NC_035079.1	73348196	.	G	T	.	.	MAF_USDA=1.667
NC_035079.1	73348211	.	T	G	.	.	MAF_INRAE=34.81;MAF_USDA=32.53
NC_035079.1	73348214	.	T	C	.	.	MAF_INRAE=37.5;MAF_USDA=42.771
NC_035079.1	73348265	.	T	G	.	.	MAF_INRAE=49.367;MAF_USDA=37.952
NC_035079.1	73348301	.	G	T	.	.	MAF_INRAE=13.291;MAF_USDA=13.253
NC_035079.1	73348318	.	A	T	.	.	MAF_INRAE=15.789;MAF_USDA=2.5
NC_035079.1	73348353	.	T	C	.	.	MAF_INRAE=13.924;MAF_USDA=12.651
NC_035079.1	73348390	.	A	G	.	.	MAF_INRAE=13.924;MAF_USDA=12.651
NC_035079.1	73348469	.	T	A	.	.	MAF_USDA=5.085
NC_035079.1	73348470	.	G	A	.	.	MAF_INRAE=50.0;MAF_USDA=38.415
NC_035079.1	73348514	.	G	T	.	.	MAF_INRAE=3.797;MAF_USDA=4.348
NC_035079.1	73348515	.	G	C	.	.	MAF_INRAE=5.263;MAF_USDA=10.169
NC_035079.1	73348670	.	T	G	.	.	MAF_USDA=5.0
NC_035079.1	73348688	.	C	T	.	.	MAF_USDA=5.0
NC_035079.1	73348738	.	A	T	.	.	MAF_INRAE=36.709;MAF_USDA=45.181
NC_035079.1	73348788	.	C	T	.	.	MAF_USDA=7.5
NC_035079.1	73348797	.	G	A	.	.	MAF_INRAE=47.468;MAF_USDA=40.964
NC_035079.1	73348901	.	C	T	.	.	MAF_INRAE=10.127;MAF_USDA=4.819
NC_035079.1	73349009	.	C	A	.	.	MAF_USDA=2.459
NC_035079.1	73349047	.	G	C	.	.	MAF_USDA=2.459
NC_035079.1	73349063	.	T	C	.	.	MAF_INRAE=36.076;MAF_USDA=42.941
NC_035079.1	73349139	.	C	T	.	.	MAF_INRAE=48.734;MAF_USDA=39.412
NC_035079.1	73349146	.	T	C	.	.	MAF_INRAE=12.658;MAF_USDA=13.529
NC_035079.1	73349157	.	A	G	.	.	MAF_USDA=5.738
NC_035079.1	73349174	.	C	T	.	.	MAF_INRAE=36.709;MAF_USDA=42.941
NC_035079.1	73349184	.	C	T	.	.	MAF_USDA=1.639
NC_035079.1	73349192	.	C	T	.	.	MAF_INRAE=36.076;MAF_USDA=42.941
NC_035079.1	73349197	.	G	T	.	.	MAF_USDA=4.098
NC_035079.1	73349204	.	T	C	.	.	MAF_INRAE=48.734;MAF_USDA=42.941
NC_035079.1	73349217	.	A	G	.	.	MAF_USDA=4.918
NC_035079.1	73349233	.	C	T	.	.	MAF_INRAE=12.658
NC_035079.1	73349234	.	A	G	.	.	MAF_INRAE=15.0;MAF_USDA=40.984
NC_035079.1	73349312	.	A	G	.	.	MAF_INRAE=48.734
NC_035079.1	73349316	.	T	C	.	.	MAF_INRAE=15.0;MAF_USDA=10.656
NC_035079.1	73349365	.	T	A	.	.	MAF_INRAE=12.658;MAF_USDA=12.353
NC_035079.1	73349387	.	A	T	.	.	MAF_INRAE=10.526
NC_035079.1	73349400	.	C	T	.	.	MAF_USDA=17.213
NC_035079.1	73349414	.	A	C,G	.	.	MAF_INRAE=1.667;MAF_USDA=4.098
NC_035079.1	73349424	.	T	A	.	.	MAF_USDA=2.459
NC_035079.1	73349428	.	C	T	.	.	MAF_USDA=2.459
NC_035079.1	73349429	.	A	G	.	.	MAF_USDA=2.459
NC_035079.1	73349483	.	G	A	.	.	MAF_USDA=4.098
NC_035079.1	73349503	.	G	A	.	.	MAF_INRAE=5.263;MAF_USDA=10.656
NC_035079.1	73349504	.	T	C	.	.	MAF_USDA=10.656
NC_035079.1	73349515	.	G	A	.	.	MAF_INRAE=5.263;MAF_USDA=9.836
NC_035079.1	73349517	.	A	G	.	.	MAF_USDA=13.934
NC_035079.1	73349567	.	A	G	.	.	MAF_INRAE=49.367;MAF_USDA=41.765
NC_035079.1	73349591	.	A	T	.	.	MAF_INRAE=1.667;MAF_USDA=4.167
NC_035079.1	73349620	.	C	A	.	.	MAF_USDA=4.098
NC_035079.1	73349667	.	G	T	.	.	MAF_INRAE=48.734;MAF_USDA=38.235
NC_035079.1	73349695	.	G	A	.	.	MAF_INRAE=34.81;MAF_USDA=27.647
NC_035079.1	73349700	.	T	C	.	.	MAF_INRAE=48.734;MAF_USDA=40.0
NC_035079.1	73349714	.	G	T	.	.	MAF_USDA=10.656
NC_035079.1	73349742	.	A	G	.	.	MAF_INRAE=12.658;MAF_USDA=12.353
NC_035079.1	73349755	.	A	C	.	.	MAF_INRAE=49.367;MAF_USDA=32.941
NC_035079.1	73349794	.	A	G	.	.	MAF_INRAE=12.658;MAF_USDA=14.118
NC_035079.1	73349839	.	T	C	.	.	MAF_INRAE=49.367;MAF_USDA=38.235
NC_035079.1	73349847	.	A	C	.	.	MAF_INRAE=35.833;MAF_USDA=41.765
NC_035079.1	73349861	.	G	A	.	.	MAF_USDA=7.377
NC_035079.1	73349886	.	T	G	.	.	MAF_USDA=2.381
NC_035079.1	73349918	.	C	T	.	.	MAF_INRAE=48.734;MAF_USDA=38.69
NC_035079.1	73350038	.	A	T	.	.	MAF_INRAE=36.709;MAF_USDA=40.476
NC_035079.1	73350041	.	G	T	.	.	MAF_INRAE=36.667;MAF_USDA=39.881
NC_035079.1	73350100	.	A	T	.	.	MAF_USDA=5.833
NC_035079.1	73350152	.	G	T	.	.	MAF_USDA=2.5
NC_035079.1	73350206	.	C	A	.	.	MAF_INRAE=12.658;MAF_USDA=14.881
NC_035079.1	73350214	.	G	A	.	.	MAF_INRAE=3.797
NC_035079.1	73350278	.	C	T	.	.	MAF_INRAE=48.734;MAF_USDA=42.941
NC_035079.1	73350321	.	A	G	.	.	MAF_INRAE=30.833;MAF_USDA=45.238
NC_035079.1	73350350	.	C	G	.	.	MAF_INRAE=5.0;MAF_USDA=20.833
NC_035079.1	73350359	.	C	T	.	.	MAF_USDA=1.639
NC_035079.1	73350367	.	G	A	.	.	MAF_INRAE=49.367;MAF_USDA=40.588
NC_035079.1	73350405	.	C	T	.	.	MAF_INRAE=48.734;MAF_USDA=41.765
NC_035079.1	73350413	.	C	A	.	.	MAF_INRAE=15.0;MAF_USDA=4.918
NC_035079.1	73350418	.	T	A	.	.	MAF_INRAE=12.658;MAF_USDA=15.294
NC_035079.1	73350419	.	C	G	.	.	MAF_INRAE=5.0;MAF_USDA=14.706
NC_035079.1	73350429	.	G	A	.	.	MAF_INRAE=12.658;MAF_USDA=14.706
NC_035079.1	73350440	.	G	A	.	.	MAF_INRAE=48.734;MAF_USDA=40.0
NC_035079.1	73350459	.	A	G	.	.	MAF_INRAE=10.526;MAF_USDA=41.667
NC_035079.1	73350495	.	C	T	.	.	MAF_USDA=4.098
NC_035079.1	73350618	.	A	C	.	.	MAF_INRAE=49.367;MAF_USDA=38.824
NC_035079.1	73350627	.	C	T	.	.	MAF_USDA=4.918
NC_035079.1	73350674	.	T	G	.	.	MAF_INRAE=36.076;MAF_USDA=42.941
NC_035079.1	73350685	.	A	G	.	.	MAF_USDA=4.918
NC_035079.1	73350736	.	T	G	.	.	MAF_INRAE=36.076;MAF_USDA=46.471
NC_035079.1	73350757	.	G	A	.	.	MAF_INRAE=48.101;MAF_USDA=42.941
NC_035079.1	73350793	.	C	A	.	.	MAF_INRAE=36.076;MAF_USDA=45.294
NC_035079.1	73350854	.	T	A	.	.	MAF_INRAE=48.734;MAF_USDA=38.69
NC_035079.1	73350877	.	C	T	.	.	MAF_INRAE=36.076;MAF_USDA=42.169
NC_035079.1	73350894	.	A	G	.	.	MAF_INRAE=3.797;MAF_USDA=4.167
NC_035079.1	73350926	.	T	C	.	.	MAF_INRAE=12.658;MAF_USDA=15.06
NC_035079.1	73350939	.	G	A	.	.	MAF_USDA=2.542
NC_035079.1	73350953	.	G	C	.	.	MAF_USDA=2.542
NC_035079.1	73350998	.	C	A,T	.	.	MAF_INRAE=5.263;MAF_USDA=4.098
NC_035079.1	73351008	.	C	A	.	.	MAF_INRAE=48.734;MAF_USDA=38.235
NC_035079.1	73351059	.	G	T	.	.	MAF_USDA=5.738
NC_035079.1	73351062	.	T	A	.	.	MAF_INRAE=12.658;MAF_USDA=14.706
NC_035079.1	73351102	.	A	G	.	.	MAF_INRAE=12.658;MAF_USDA=4.706
NC_035079.1	73351203	.	G	T	.	.	MAF_INRAE=12.658;MAF_USDA=15.294
NC_035079.1	73351211	.	A	G	.	.	MAF_USDA=4.098
NC_035079.1	73351212	.	C	T	.	.	MAF_USDA=1.639
NC_035079.1	73351222	.	T	A	.	.	MAF_USDA=2.459
NC_035079.1	73351298	.	C	T	.	.	MAF_USDA=14.706
NC_035079.1	73351481	.	T	C	.	.	MAF_INRAE=36.076;MAF_USDA=43.529
NC_035079.1	73351483	.	C	A	.	.	MAF_USDA=4.098
NC_035079.1	73351492	.	G	A	.	.	MAF_INRAE=29.167;MAF_USDA=21.176
NC_035079.1	73351524	.	T	A	.	.	MAF_INRAE=36.709;MAF_USDA=40.588
NC_035079.1	73351531	.	T	G	.	.	MAF_INRAE=36.709;MAF_USDA=41.176
NC_035079.1	73351532	.	A	G	.	.	MAF_INRAE=31.667;MAF_USDA=41.176
NC_035079.1	73351561	.	G	A	.	.	MAF_USDA=2.459
NC_035079.1	73351582	.	A	G	.	.	MAF_INRAE=10.526
NC_035079.1	73351601	.	A	G	.	.	MAF_USDA=2.459
NC_035079.1	73351630	.	T	G	.	.	MAF_INRAE=12.658;MAF_USDA=14.706
NC_035079.1	73351639	.	T	C	.	.	MAF_INRAE=12.658;MAF_USDA=14.706
NC_035079.1	73351647	.	TCTG	TCTC	.	.	MAF_USDA=20.833
NC_035079.1	73351650	.	G	C	.	.	MAF_INRAE=12.658
NC_035079.1	73351675	.	T	A	.	.	MAF_USDA=4.098
NC_035079.1	73351701	.	T	A	.	.	MAF_USDA=8.197
NC_035079.1	73351738	.	C	A	.	.	MAF_USDA=9.836
NC_035079.1	73351747	.	T	A	.	.	MAF_INRAE=12.658;MAF_USDA=18.235
NC_035079.1	73351761	.	T	C	.	.	MAF_INRAE=32.911;MAF_USDA=41.765
NC_035079.1	73351775	.	A	G	.	.	MAF_USDA=1.639
NC_035079.1	73351777	.	A	T	.	.	MAF_USDA=4.918
NC_035079.1	73351790	.	G	C	.	.	MAF_INRAE=47.468;MAF_USDA=43.529
NC_035079.1	73351809	.	T	A	.	.	MAF_INRAE=2.5;MAF_USDA=5.294
NC_035079.1	73351823	.	A	T	.	.	MAF_USDA=3.279
NC_035079.1	73351839	.	A	G	.	.	MAF_USDA=4.167
NC_035079.1	73351844	.	G	A	.	.	MAF_INRAE=36.842;MAF_USDA=22.917
NC_035079.1	73351856	.	G	A	.	.	MAF_INRAE=1.667
NC_035079.1	73351914	.	T	C	.	.	MAF_INRAE=36.709;MAF_USDA=47.059
NC_035079.1	73351935	.	T	A	.	.	MAF_INRAE=12.658;MAF_USDA=12.353
NC_035079.1	73351941	.	C	T	.	.	MAF_INRAE=12.658;MAF_USDA=12.353
NC_035079.1	73351991	.	G	T	.	.	MAF_USDA=4.098
NC_035079.1	73351992	.	G	C	.	.	MAF_USDA=4.098
NC_035079.1	73352016	.	T	G	.	.	MAF_INRAE=26.582;MAF_USDA=41.765
NC_035079.1	73352025	.	T	G	.	.	MAF_USDA=4.098
NC_035079.1	73352027	.	C	T	.	.	MAF_INRAE=12.658;MAF_USDA=15.882
NC_035079.1	73352028	.	G	A	.	.	MAF_INRAE=41.772;MAF_USDA=39.412
NC_035079.1	73352037	.	T	C	.	.	MAF_USDA=11.176
NC_035079.1	73352039	.	G	T	.	.	MAF_USDA=18.75
NC_035079.1	73352042	.	T	G	.	.	MAF_USDA=13.529
NC_035079.1	73352043	.	A	G	.	.	MAF_USDA=13.529
NC_035079.1	73352050	.	A	T	.	.	MAF_USDA=28.824
NC_035079.1	73352080	.	G	A	.	.	MAF_USDA=1.639
NC_035079.1	73352081	.	A	C	.	.	MAF_USDA=3.279
NC_035079.1	73352129	.	G	A	.	.	MAF_USDA=2.5
NC_035079.1	73352154	.	C	T	.	.	MAF_INRAE=39.241;MAF_USDA=20.588
NC_035079.1	73352155	.	A	G	.	.	MAF_INRAE=49.167;MAF_USDA=31.765
NC_035079.1	73352167	.	C	T	.	.	MAF_USDA=8.197
NC_035079.1	73352172	.	A	T	.	.	MAF_USDA=4.098
NC_035079.1	73352173	.	A	C	.	.	MAF_USDA=4.918
NC_035079.1	73352192	.	G	A	.	.	MAF_INRAE=32.911;MAF_USDA=43.529
NC_035079.1	73352238	.	A	G	.	.	MAF_USDA=4.167
NC_035079.1	73352252	.	C	A	.	.	MAF_USDA=2.5
NC_035079.1	73352280	.	G	T	.	.	MAF_INRAE=44.304;MAF_USDA=33.333
NC_035079.1	73352323	.	C	T	.	.	MAF_USDA=1.639
NC_035079.1	73352324	.	C	T	.	.	MAF_INRAE=44.304;MAF_USDA=43.529
NC_035079.1	73352356	.	C	T	.	.	MAF_USDA=4.098
NC_035079.1	73352379	.	G	A	.	.	MAF_USDA=4.098
NC_035079.1	73352427	.	G	T	.	.	MAF_INRAE=47.468;MAF_USDA=38.235
NC_035079.1	73352443	.	G	C	.	.	MAF_USDA=4.098
NC_035079.1	73352474	.	G	C	.	.	MAF_USDA=1.765
NC_035079.1	73352475	.	G	T	.	.	MAF_USDA=1.765
NC_035079.1	73352482	.	A	G	.	.	MAF_INRAE=17.089;MAF_USDA=31.176
NC_035079.1	73352484	.	G	T	.	.	MAF_INRAE=5.0;MAF_USDA=11.765
NC_035079.1	73352611	.	G	A	.	.	MAF_INRAE=12.658;MAF_USDA=14.706
NC_035079.1	73352612	.	G	C	.	.	MAF_INRAE=5.0;MAF_USDA=20.833
NC_035079.1	73352632	.	T	A	.	.	MAF_INRAE=36.667;MAF_USDA=31.765
NC_035079.1	73352634	.	G	T	.	.	MAF_USDA=2.5
NC_035079.1	73352644	.	T	C	.	.	MAF_USDA=6.557
NC_035079.1	73352669	.	T	G	.	.	MAF_USDA=5.0
NC_035079.1	73352684	.	A	T	.	.	MAF_INRAE=12.658;MAF_USDA=11.765
NC_035079.1	73352695	.	G	C	.	.	MAF_INRAE=36.076;MAF_USDA=41.765
NC_035079.1	73352700	.	C	A	.	.	MAF_INRAE=15.789;MAF_USDA=20.0
NC_035079.1	73352705	.	A	G	.	.	MAF_USDA=5.0
NC_035079.1	73352706	.	A	C	.	.	MAF_INRAE=15.789;MAF_USDA=19.167
NC_035079.1	73352718	.	G	A	.	.	MAF_INRAE=47.468;MAF_USDA=32.353
NC_035079.1	73352737	.	A	G	.	.	MAF_INRAE=32.911;MAF_USDA=30.588
NC_035079.1	73352744	.	G	T	.	.	MAF_USDA=4.918
NC_035079.1	73352783	.	G	A	.	.	MAF_USDA=4.918
NC_035079.1	73352789	.	G	A	.	.	MAF_INRAE=2.5;MAF_USDA=5.882
NC_035079.1	73352794	.	C	G	.	.	MAF_INRAE=47.468;MAF_USDA=37.059
NC_035079.1	73352894	.	ATGGCCTGCCTTC	ATGGCCTGCCTTT	.	.	MAF_USDA=6.25
NC_035079.1	73353007	.	T	G	.	.	MAF_INRAE=2.632
NC_035079.1	73353091	.	C	A	.	.	MAF_USDA=6.471
NC_035079.1	73353103	.	T	A	.	.	MAF_USDA=4.098
NC_035079.1	73353136	.	T	C	.	.	MAF_INRAE=30.38;MAF_USDA=25.294
NC_035079.1	73353154	.	G	A	.	.	MAF_USDA=1.639
NC_035079.1	73353168	.	A	G	.	.	MAF_USDA=30.0
NC_035079.1	73353192	.	T	A	.	.	MAF_INRAE=35.833;MAF_USDA=47.917
NC_035079.1	73353220	.	C	T	.	.	MAF_USDA=1.639
NC_035079.1	73353297	.	C	A	.	.	MAF_USDA=3.279
NC_035079.1	73353349	.	C	T	.	.	MAF_INRAE=12.658;MAF_USDA=12.353
NC_035079.1	73353392	.	C	T	.	.	MAF_INRAE=2.5;MAF_USDA=8.824
NC_035079.1	73353555	.	C	A	.	.	MAF_INRAE=24.051;MAF_USDA=25.41
NC_035079.1	73353636	.	G	T	.	.	MAF_USDA=4.098
NC_035079.1	73353651	.	T	A	.	.	MAF_USDA=4.918
NC_035079.1	73353652	.	G	A	.	.	MAF_USDA=5.738
NC_035079.1	73353670	.	C	T	.	.	MAF_INRAE=7.595;MAF_USDA=1.765
NC_035079.1	73353724	.	A	G	.	.	MAF_INRAE=3.797
NC_035079.1	73353756	.	T	C	.	.	MAF_INRAE=30.38;MAF_USDA=20.0
NC_035079.1	73353767	.	G	A	.	.	MAF_USDA=5.738
NC_035079.1	73353770	.	A	C	.	.	MAF_USDA=2.353
NC_035079.1	73353841	.	C	T	.	.	MAF_INRAE=6.667;MAF_USDA=7.647
NC_035079.1	73353881	.	G	A	.	.	MAF_INRAE=6.667;MAF_USDA=12.353
```
