## Supplemental Data 1 for "Development of a high-density 665 K SNP array for rainbow trout genome-wide genotyping": INRAE_USDA_MAF1.vcf (part 1262 of 1714)

```
NC_035079.1	73353889	.	A	T	.	.	MAF_USDA=4.918
NC_035079.1	73353921	.	C	T	.	.	MAF_USDA=4.098
NC_035079.1	73353933	.	G	A	.	.	MAF_USDA=4.918
NC_035079.1	73354011	.	G	C	.	.	MAF_USDA=9.016
NC_035079.1	73354012	.	T	C	.	.	MAF_INRAE=23.418;MAF_USDA=15.294
NC_035079.1	73354035	.	T	G	.	.	MAF_INRAE=42.405;MAF_USDA=47.647
NC_035079.1	73354061	.	C	T	.	.	MAF_INRAE=12.658
NC_035079.1	73354062	.	G	A	.	.	MAF_INRAE=37.5
NC_035079.1	73354080	.	C	T	.	.	MAF_INRAE=31.667;MAF_USDA=34.746
NC_035079.1	73354109	.	A	G	.	.	MAF_INRAE=24.051;MAF_USDA=20.492
NC_035079.1	73354146	.	G	A	.	.	MAF_INRAE=3.333
NC_035079.1	73354196	.	G	A	.	.	MAF_INRAE=15.789
NC_035079.1	73354199	.	G	A	.	.	MAF_USDA=6.557
NC_035079.1	73354240	.	G	T	.	.	MAF_USDA=3.279
NC_035079.1	73354241	.	G	T	.	.	MAF_USDA=3.279
NC_035079.1	73354272	.	A	C	.	.	MAF_INRAE=35.443;MAF_USDA=40.0
NC_035079.1	73354333	.	G	A	.	.	MAF_INRAE=6.667;MAF_USDA=11.765
NC_035079.1	73354350	.	A	C	.	.	MAF_INRAE=30.38;MAF_USDA=30.0
NC_035079.1	73354351	.	C	T	.	.	MAF_INRAE=38.333;MAF_USDA=31.176
NC_035079.1	73354382	.	G	C	.	.	MAF_INRAE=29.747;MAF_USDA=27.108
NC_035079.1	73354402	.	C	A	.	.	MAF_USDA=3.279
NC_035079.1	73354435	.	C	A	.	.	MAF_INRAE=39.873;MAF_USDA=39.583
NC_035079.1	73354453	.	C	A	.	.	MAF_INRAE=29.167;MAF_USDA=11.176
NC_035079.1	73354467	.	A	T	.	.	MAF_USDA=1.639
NC_035079.1	73354502	.	A	C	.	.	MAF_USDA=8.197
NC_035079.1	73354517	.	C	A	.	.	MAF_INRAE=31.646;MAF_USDA=40.0
NC_035079.1	73354518	.	A	G	.	.	MAF_INRAE=28.333;MAF_USDA=40.0
NC_035079.1	73354603	.	C	T	.	.	MAF_USDA=2.459
NC_035079.1	73354613	.	A	G	.	.	MAF_USDA=5.738
NC_035079.1	73354623	.	C	A	.	.	MAF_USDA=14.754
NC_035079.1	73354641	.	C	T	.	.	MAF_USDA=4.098
NC_035079.1	73354685	.	C	T	.	.	MAF_USDA=1.639
NC_035079.1	73354714	.	A	T	.	.	MAF_USDA=1.639
NC_035079.1	73354743	.	T	G	.	.	MAF_INRAE=45.57;MAF_USDA=32.353
NC_035079.1	73354819	.	G	T	.	.	MAF_INRAE=3.333;MAF_USDA=19.672
NC_035079.1	73354822	.	T	C	.	.	MAF_INRAE=47.468;MAF_USDA=30.588
NC_035079.1	73354841	.	G	T	.	.	MAF_USDA=3.279
NC_035079.1	73354873	.	G	T	.	.	MAF_USDA=43.75
NC_035079.1	73354894	.	C	T	.	.	MAF_INRAE=47.468;MAF_USDA=31.176
NC_035079.1	73354903	.	C	T	.	.	MAF_INRAE=12.658;MAF_USDA=12.941
NC_035079.1	73354974	.	A	G	.	.	MAF_INRAE=12.658;MAF_USDA=21.765
NC_035079.1	73354993	.	A	C	.	.	MAF_USDA=13.115
NC_035079.1	73354996	.	T	C	.	.	MAF_USDA=13.934
NC_035079.1	73355021	.	A	T	.	.	MAF_INRAE=30.38;MAF_USDA=20.588
NC_035079.1	73355022	.	T	A	.	.	MAF_INRAE=33.333;MAF_USDA=20.588
NC_035079.1	73355220	.	G	T	.	.	MAF_INRAE=1.667
NC_035079.1	73355229	.	G	C	.	.	MAF_INRAE=4.167;MAF_USDA=7.647
NC_035079.1	73355274	.	G	A	.	.	MAF_INRAE=3.797;MAF_USDA=20.588
NC_035079.1	73355287	.	T	G	.	.	MAF_USDA=13.934
NC_035079.1	73355348	.	T	C	.	.	MAF_INRAE=3.797;MAF_USDA=4.167
NC_035079.1	73355446	.	G	C	.	.	MAF_INRAE=3.797;MAF_USDA=2.941
NC_035079.1	73355449	.	G	A	.	.	MAF_INRAE=34.177;MAF_USDA=28.824
NC_035079.1	73355475	.	T	C	.	.	MAF_INRAE=6.329;MAF_USDA=15.294
NC_035079.1	73355483	.	G	A	.	.	MAF_INRAE=31.013
NC_035079.1	73355484	.	G	A	.	.	MAF_INRAE=12.658
NC_035079.1	73355490	.	A	G	.	.	MAF_USDA=9.836
NC_035079.1	73355531	.	A	G	.	.	MAF_INRAE=33.544;MAF_USDA=27.059
NC_035079.1	73355542	.	A	G	.	.	MAF_INRAE=33.544;MAF_USDA=27.059
NC_035079.1	73355616	.	C	T	.	.	MAF_INRAE=4.167;MAF_USDA=2.941
NC_035079.1	73355622	.	A	G	.	.	MAF_INRAE=4.167;MAF_USDA=6.471
NC_035079.1	73355684	.	C	T	.	.	MAF_INRAE=29.747;MAF_USDA=19.412
NC_035079.1	73355686	.	T	C	.	.	MAF_USDA=1.639
NC_035079.1	73355689	.	C	T	.	.	MAF_USDA=3.279
NC_035079.1	73355692	.	T	G	.	.	MAF_INRAE=32.911;MAF_USDA=27.059
NC_035079.1	73355699	.	T	A	.	.	MAF_INRAE=29.747;MAF_USDA=19.412
NC_035079.1	73355795	.	C	T	.	.	MAF_INRAE=4.167;MAF_USDA=5.294
NC_035079.1	73355798	.	C	A	.	.	MAF_INRAE=12.658;MAF_USDA=22.353
NC_035079.1	73355826	.	A	T	.	.	MAF_USDA=4.918
NC_035079.1	73355833	.	G	C	.	.	MAF_USDA=3.279
NC_035079.1	73355851	.	C	T	.	.	MAF_INRAE=33.544;MAF_USDA=27.647
NC_035079.1	73355854	.	G	T	.	.	MAF_INRAE=47.5;MAF_USDA=27.059
NC_035079.1	73355963	.	C	A	.	.	MAF_USDA=9.016
NC_035079.1	73356061	.	A	G	.	.	MAF_INRAE=10.526;MAF_USDA=4.167
NC_035079.1	73356117	.	G	A	.	.	MAF_USDA=4.098
NC_035079.1	73356121	.	T	A	.	.	MAF_INRAE=4.167;MAF_USDA=2.353
NC_035079.1	73356155	.	T	G	.	.	MAF_INRAE=12.658;MAF_USDA=12.353
NC_035079.1	73356171	.	C	G	.	.	MAF_USDA=1.639
NC_035079.1	73356175	.	T	G	.	.	MAF_INRAE=45.57;MAF_USDA=50.0
NC_035079.1	73356183	.	G	A	.	.	MAF_INRAE=3.797
NC_035079.1	73356189	.	T	C	.	.	MAF_INRAE=12.658;MAF_USDA=5.738
NC_035079.1	73356198	.	G	C	.	.	MAF_INRAE=12.658;MAF_USDA=12.353
NC_035079.1	73356199	.	G	T	.	.	MAF_INRAE=5.0;MAF_USDA=12.353
NC_035079.1	73356241	.	G	A	.	.	MAF_INRAE=30.38;MAF_USDA=20.0
NC_035079.1	73356290	.	T	G	.	.	MAF_USDA=14.754
NC_035079.1	73356301	.	AG	AT	.	.	MAF_USDA=31.25
NC_035079.1	73356302	.	G	T	.	.	MAF_INRAE=29.167
NC_035079.1	73356330	.	A	G	.	.	MAF_INRAE=46.835;MAF_USDA=34.706
NC_035079.1	73356379	.	A	C	.	.	MAF_INRAE=3.333
NC_035079.1	73356401	.	G	A	.	.	MAF_USDA=14.754
NC_035079.1	73356544	.	G	A	.	.	MAF_INRAE=5.0;MAF_USDA=9.412
NC_035079.1	73356571	.	A	T	.	.	MAF_INRAE=45.57;MAF_USDA=48.824
NC_035079.1	73356649	.	G	T	.	.	MAF_INRAE=10.526;MAF_USDA=16.471
NC_035079.1	73356671	.	T	C	.	.	MAF_USDA=6.471
NC_035079.1	73356689	.	G	T	.	.	MAF_USDA=5.294
NC_035079.1	73356709	.	A	G	.	.	MAF_USDA=11.475
NC_035079.1	73356736	.	T	G	.	.	MAF_USDA=6.25
NC_035079.1	73356737	.	T	G	.	.	MAF_USDA=25.0
NC_035079.1	73356738	.	G	T	.	.	MAF_USDA=31.25
NC_035079.1	73356746	.	G	C	.	.	MAF_INRAE=44.737;MAF_USDA=43.75
NC_035079.1	73357696	.	C	A	.	.	MAF_INRAE=5.263;MAF_USDA=5.738
NC_035079.1	73357702	.	C	A	.	.	MAF_INRAE=31.579;MAF_USDA=32.353
NC_035079.1	73357776	.	T	A	.	.	MAF_INRAE=5.063;MAF_USDA=15.476
NC_035079.1	73357825	.	G	T	.	.	MAF_INRAE=30.38;MAF_USDA=18.824
NC_035079.1	73357876	.	A	C	.	.	MAF_INRAE=15.789
NC_035079.1	73357902	.	C	T	.	.	MAF_INRAE=4.167;MAF_USDA=9.412
NC_035079.1	73357903	.	G	A	.	.	MAF_INRAE=10.526
NC_035079.1	73357914	.	A	T	.	.	MAF_INRAE=6.329;MAF_USDA=16.471
NC_035079.1	73357936	.	T	A	.	.	MAF_INRAE=4.167;MAF_USDA=4.167
NC_035079.1	73357951	.	C	A	.	.	MAF_INRAE=6.329;MAF_USDA=15.294
NC_035079.1	73358034	.	T	C	.	.	MAF_INRAE=1.667
NC_035079.1	73358046	.	C	A	.	.	MAF_INRAE=12.658;MAF_USDA=12.353
NC_035079.1	73358062	.	T	C	.	.	MAF_USDA=1.639
NC_035079.1	73358149	.	G	A	.	.	MAF_INRAE=48.101;MAF_USDA=34.118
NC_035079.1	73358159	.	T	C	.	.	MAF_INRAE=25.316;MAF_USDA=14.706
NC_035079.1	73358175	.	A	G	.	.	MAF_USDA=3.279
NC_035079.1	73358250	.	C	G	.	.	MAF_INRAE=6.329;MAF_USDA=12.941
NC_035079.1	73358259	.	A	G	.	.	MAF_INRAE=12.658;MAF_USDA=15.882
NC_035079.1	73358334	.	T	C	.	.	MAF_INRAE=33.333;MAF_USDA=25.0
NC_035079.1	73358340	.	C	T	.	.	MAF_INRAE=15.0
NC_035079.1	73358348	.	C	T	.	.	MAF_USDA=12.5
NC_035079.1	73358459	.	G	T	.	.	MAF_INRAE=33.333;MAF_USDA=26.087
NC_035079.1	73358464	.	C	G	.	.	MAF_INRAE=5.0;MAF_USDA=21.739
NC_035079.1	73358512	.	C	T	.	.	MAF_USDA=2.174
NC_035079.1	73358532	.	G	A	.	.	MAF_INRAE=4.167
NC_035079.1	73358581	.	T	A	.	.	MAF_INRAE=15.0
NC_035079.1	73358841	.	A	C	.	.	MAF_INRAE=42.5;MAF_USDA=47.826
NC_035079.1	73358927	.	A	T	.	.	MAF_INRAE=42.5;MAF_USDA=47.826
NC_035079.1	73358954	.	T	G	.	.	MAF_INRAE=4.167;MAF_USDA=4.167
NC_035079.1	73359140	.	A	C	.	.	MAF_INRAE=4.167;MAF_USDA=4.167
NC_035079.1	73359170	.	C	A	.	.	MAF_INRAE=35.0;MAF_USDA=37.5
NC_035079.1	73359204	.	G	T	.	.	MAF_INRAE=16.667;MAF_USDA=8.333
NC_035079.1	73359330	.	C	T	.	.	MAF_INRAE=4.167;MAF_USDA=4.348
NC_035079.1	73359331	.	G	A	.	.	MAF_INRAE=5.0;MAF_USDA=21.739
NC_035079.1	73359332	.	C	A	.	.	MAF_INRAE=5.0;MAF_USDA=21.739
NC_035079.1	73359446	.	G	T	.	.	MAF_USDA=8.696
NC_035079.1	73359447	.	A	T	.	.	MAF_USDA=8.696
NC_035079.1	73359448	.	C	A	.	.	MAF_USDA=8.696
NC_035079.1	73359449	.	A	G	.	.	MAF_USDA=8.696
NC_035079.1	73359491	.	C	T	.	.	MAF_INRAE=1.667
NC_035079.1	73359541	.	C	A	.	.	MAF_INRAE=38.333;MAF_USDA=43.75
NC_035079.1	73359554	.	A	T	.	.	MAF_INRAE=15.833;MAF_USDA=14.583
NC_035079.1	73359577	.	C	T	.	.	MAF_INRAE=19.167
NC_035079.1	73359656	.	T	G	.	.	MAF_INRAE=41.667;MAF_USDA=50.0
NC_035079.1	73359766	.	T	C	.	.	MAF_USDA=4.348
NC_035079.1	73359767	.	C	A	.	.	MAF_USDA=6.522
NC_035079.1	73359865	.	T	C	.	.	MAF_INRAE=4.167;MAF_USDA=4.348
NC_035079.1	73360043	.	G	T	.	.	MAF_INRAE=15.833;MAF_USDA=17.391
NC_035079.1	73360091	.	G	C	.	.	MAF_INRAE=35.0;MAF_USDA=39.13
NC_035079.1	73360141	.	C	A	.	.	MAF_INRAE=4.167;MAF_USDA=7.927
NC_035079.1	73360198	.	G	C	.	.	MAF_INRAE=17.5;MAF_USDA=8.333
NC_035079.1	73360219	.	C	T	.	.	MAF_INRAE=17.5;MAF_USDA=8.333
NC_035079.1	73360220	.	A	G	.	.	MAF_INRAE=17.5;MAF_USDA=8.333
NC_035079.1	73360236	.	A	T	.	.	MAF_USDA=8.333
NC_035079.1	73360238	.	G	T	.	.	MAF_INRAE=17.5;MAF_USDA=8.333
NC_035079.1	73360537	.	C	T	.	.	MAF_INRAE=4.167;MAF_USDA=4.348
NC_035079.1	73360603	.	A	C	.	.	MAF_INRAE=42.5;MAF_USDA=47.917
NC_035079.1	73360650	.	C	T	.	.	MAF_USDA=1.639
NC_035079.1	73360657	.	C	T	.	.	MAF_INRAE=8.861;MAF_USDA=12.353
NC_035079.1	73360721	.	G	A	.	.	MAF_USDA=6.557
NC_035079.1	73360772	.	G	A	.	.	MAF_INRAE=21.519;MAF_USDA=8.333
NC_035079.1	73360787	.	C	T	.	.	MAF_INRAE=3.797;MAF_USDA=2.083
NC_035079.1	73360809	.	G	A	.	.	MAF_USDA=8.197
NC_035079.1	73360932	.	G	C	.	.	MAF_INRAE=3.333
NC_035079.1	73360966	.	C	G	.	.	MAF_INRAE=42.405;MAF_USDA=42.353
NC_035079.1	73361076	.	G	A	.	.	MAF_INRAE=4.167;MAF_USDA=1.765
NC_035079.1	73361140	.	C	T	.	.	MAF_INRAE=15.833;MAF_USDA=5.294
NC_035079.1	73361320	.	G	T	.	.	MAF_USDA=2.459
NC_035079.1	73361406	.	T	G	.	.	MAF_INRAE=6.329;MAF_USDA=14.706
NC_035079.1	73361433	.	A	G	.	.	MAF_INRAE=4.167;MAF_USDA=1.765
NC_035079.1	73361505	.	G	A	.	.	MAF_INRAE=29.167;MAF_USDA=13.529
NC_035079.1	73361520	.	G	A	.	.	MAF_USDA=4.098
NC_035079.1	73361535	.	G	T	.	.	MAF_USDA=7.377
NC_035079.1	73361571	.	G	A	.	.	MAF_INRAE=6.329;MAF_USDA=14.706
NC_035079.1	73361575	.	A	T	.	.	MAF_INRAE=5.0;MAF_USDA=14.118
NC_035079.1	73361596	.	G	A	.	.	MAF_INRAE=6.329;MAF_USDA=14.706
NC_035079.1	73361604	.	A	G	.	.	MAF_INRAE=46.203;MAF_USDA=48.235
NC_035079.1	73361631	.	A	G	.	.	MAF_INRAE=47.468;MAF_USDA=47.917
NC_035079.1	73361675	.	C	A	.	.	MAF_INRAE=8.861;MAF_USDA=12.353
NC_035079.1	73361771	.	C	T	.	.	MAF_USDA=4.918
NC_035079.1	73361805	.	A	G	.	.	MAF_INRAE=3.333;MAF_USDA=5.882
NC_035079.1	73361839	.	G	T	.	.	MAF_INRAE=6.329
NC_035079.1	73361855	.	T	A	.	.	MAF_INRAE=3.797;MAF_USDA=2.941
NC_035079.1	73361943	.	A	G	.	.	MAF_INRAE=6.329;MAF_USDA=14.706
NC_035079.1	73362021	.	T	C	.	.	MAF_INRAE=47.468;MAF_USDA=34.706
NC_035079.1	73362027	.	C	T	.	.	MAF_INRAE=5.263
NC_035079.1	73362033	.	T	A	.	.	MAF_USDA=1.639
NC_035079.1	73362038	.	G	A	.	.	MAF_INRAE=4.167;MAF_USDA=1.765
NC_035079.1	73362053	.	G	T	.	.	MAF_USDA=1.765
NC_035079.1	73362118	.	G	A	.	.	MAF_INRAE=4.167;MAF_USDA=1.639
NC_035079.1	73362119	.	C	A	.	.	MAF_INRAE=4.167;MAF_USDA=1.639
NC_035079.1	73362128	.	G	T	.	.	MAF_INRAE=8.861;MAF_USDA=7.059
NC_035079.1	73362137	.	C	A	.	.	MAF_INRAE=22.152;MAF_USDA=12.353
NC_035079.1	73362153	.	C	T	.	.	MAF_INRAE=15.823;MAF_USDA=8.197
NC_035079.1	73362197	.	C	A	.	.	MAF_USDA=6.557
NC_035079.1	73362198	.	G	A	.	.	MAF_INRAE=3.797
NC_035079.1	73362202	.	A	G	.	.	MAF_USDA=2.459
NC_035079.1	73362254	.	A	T	.	.	MAF_INRAE=4.167;MAF_USDA=11.176
NC_035079.1	73362255	.	T	A	.	.	MAF_INRAE=48.734;MAF_USDA=41.765
NC_035079.1	73362256	.	T	A	.	.	MAF_INRAE=23.333;MAF_USDA=35.294
NC_035079.1	73362271	.	A	G	.	.	MAF_INRAE=6.329;MAF_USDA=15.882
NC_035079.1	73362285	.	A	T	.	.	MAF_INRAE=6.329;MAF_USDA=15.294
NC_035079.1	73362571	.	A	T	.	.	MAF_INRAE=22.152;MAF_USDA=11.765
NC_035079.1	73362678	.	C	G	.	.	MAF_INRAE=10.526;MAF_USDA=17.059
NC_035079.1	73362731	.	T	C	.	.	MAF_USDA=1.639
NC_035079.1	73362833	.	G	A	.	.	MAF_INRAE=6.329;MAF_USDA=14.706
NC_035079.1	73362837	.	C	A	.	.	MAF_INRAE=5.0;MAF_USDA=8.333
NC_035079.1	73362983	.	G	A	.	.	MAF_INRAE=6.329;MAF_USDA=15.476
NC_035079.1	73363010	.	T	C	.	.	MAF_USDA=19.672
NC_035079.1	73363090	.	A	G	.	.	MAF_INRAE=42.405;MAF_USDA=42.941
NC_035079.1	73363110	.	C	T	.	.	MAF_INRAE=1.667
NC_035079.1	73363157	.	G	A	.	.	MAF_USDA=2.459
NC_035079.1	73363272	.	T	G	.	.	MAF_INRAE=3.333;MAF_USDA=17.213
NC_035079.1	73363334	.	C	T	.	.	MAF_INRAE=15.833;MAF_USDA=5.882
NC_035079.1	73363338	.	C	T	.	.	MAF_INRAE=15.833;MAF_USDA=5.294
NC_035079.1	73363495	.	A	T	.	.	MAF_INRAE=12.658;MAF_USDA=5.738
NC_035079.1	73363595	.	G	A	.	.	MAF_INRAE=6.329;MAF_USDA=14.118
NC_035079.1	73363604	.	G	A	.	.	MAF_INRAE=1.667
NC_035079.1	73363625	.	G	T	.	.	MAF_INRAE=3.333;MAF_USDA=1.765
NC_035079.1	73363633	.	C	G	.	.	MAF_INRAE=10.526
NC_035079.1	73363638	.	T	C	.	.	MAF_USDA=1.639
NC_035079.1	73363824	.	A	G	.	.	MAF_USDA=18.033
NC_035079.1	73363858	.	G	A	.	.	MAF_USDA=11.475
NC_035079.1	73363932	.	T	G	.	.	MAF_INRAE=48.101;MAF_USDA=43.75
NC_035079.1	73363942	.	C	T	.	.	MAF_INRAE=5.263
NC_035079.1	73364026	.	G	A	.	.	MAF_INRAE=47.468;MAF_USDA=34.706
NC_035079.1	73364074	.	C	A	.	.	MAF_USDA=2.459
NC_035079.1	73364098	.	A	T	.	.	MAF_INRAE=47.468;MAF_USDA=48.824
NC_035079.1	73364099	.	A	T	.	.	MAF_INRAE=3.333;MAF_USDA=6.557
NC_035079.1	73364108	.	G	T	.	.	MAF_INRAE=49.367;MAF_USDA=44.118
NC_035079.1	73364159	.	C	A	.	.	MAF_USDA=1.639
NC_035079.1	73364178	.	A	T	.	.	MAF_INRAE=1.667
NC_035079.1	73364207	.	C	A	.	.	MAF_INRAE=25.316;MAF_USDA=12.353
NC_035079.1	73364213	.	T	C	.	.	MAF_USDA=5.738
NC_035079.1	73364241	.	T	C	.	.	MAF_INRAE=15.789
NC_035079.1	73364293	.	G	A	.	.	MAF_USDA=7.377
NC_035079.1	73364311	.	T	C	.	.	MAF_INRAE=22.152;MAF_USDA=11.765
NC_035079.1	73364322	.	A	T	.	.	MAF_INRAE=2.5;MAF_USDA=10.417
NC_035079.1	73364327	.	A	T	.	.	MAF_INRAE=22.152;MAF_USDA=11.765
NC_035079.1	73364415	.	T	C	.	.	MAF_USDA=1.639
NC_035079.1	73364421	.	T	C	.	.	MAF_USDA=8.197
NC_035079.1	73364470	.	C	A	.	.	MAF_INRAE=16.667;MAF_USDA=8.333
NC_035079.1	73364490	.	T	A	.	.	MAF_USDA=4.098
NC_035079.1	73364499	.	G	A	.	.	MAF_USDA=20.492
NC_035079.1	73364516	.	A	G	.	.	MAF_USDA=4.918
NC_035079.1	73364518	.	A	G	.	.	MAF_USDA=4.918
NC_035079.1	73364529	.	T	G	.	.	MAF_USDA=16.667
NC_035079.1	73364530	.	A	G	.	.	MAF_USDA=4.098
NC_035079.1	73364531	.	T	C	.	.	MAF_USDA=3.279
NC_035079.1	73364550	.	C	T	.	.	MAF_USDA=14.583
NC_035079.1	73364563	.	G	T	.	.	MAF_USDA=4.098
NC_035079.1	73364572	.	C	T	.	.	MAF_INRAE=15.19;MAF_USDA=29.167
NC_035079.1	73364581	.	A	G	.	.	MAF_INRAE=1.667
NC_035079.1	73364582	.	C	T	.	.	MAF_USDA=4.098
NC_035079.1	73364587	.	C	T	.	.	MAF_INRAE=35.833
NC_035079.1	73364589	.	A	T	.	.	MAF_INRAE=5.0;MAF_USDA=27.083
NC_035079.1	73364594	.	A	T	.	.	MAF_USDA=4.918
NC_035079.1	73364599	.	T	C	.	.	MAF_INRAE=5.0
NC_035079.1	73364605	.	C	A	.	.	MAF_USDA=1.639
NC_035079.1	73364620	.	C	T	.	.	MAF_USDA=4.098
NC_035079.1	73364622	.	G	A	.	.	MAF_USDA=15.574
NC_035079.1	73364635	.	T	G	.	.	MAF_USDA=4.918
NC_035079.1	73364636	.	G	A	.	.	MAF_INRAE=4.167;MAF_USDA=5.882
NC_035079.1	73364641	.	G	A	.	.	MAF_USDA=11.475
NC_035079.1	73364651	.	C	T	.	.	MAF_USDA=8.197
NC_035079.1	73364687	.	T	C	.	.	MAF_INRAE=47.468;MAF_USDA=45.833
NC_035079.1	73364705	.	T	C	.	.	MAF_INRAE=39.873;MAF_USDA=37.059
NC_035079.1	73364762	.	T	G	.	.	MAF_INRAE=43.671;MAF_USDA=40.588
NC_035079.1	73364763	.	T	A	.	.	MAF_INRAE=8.228;MAF_USDA=20.833
NC_035079.1	73364764	.	A	T	.	.	MAF_USDA=2.459
NC_035079.1	73364791	.	A	G	.	.	MAF_INRAE=43.038;MAF_USDA=37.059
NC_035079.1	73364819	.	C	A	.	.	MAF_INRAE=15.833;MAF_USDA=10.417
NC_035079.1	73364820	.	A	T	.	.	MAF_INRAE=1.667
NC_035079.1	73364834	.	T	A	.	.	MAF_INRAE=1.667
NC_035079.1	73364841	.	T	C	.	.	MAF_INRAE=21.519;MAF_USDA=11.176
NC_035079.1	73364846	.	T	C	.	.	MAF_INRAE=3.333
NC_035079.1	73364856	.	T	G	.	.	MAF_INRAE=1.667
NC_035079.1	73364863	.	T	C	.	.	MAF_INRAE=1.667
NC_035079.1	73364867	.	T	C	.	.	MAF_INRAE=1.667
NC_035079.1	73364869	.	T	A	.	.	MAF_INRAE=1.667
NC_035079.1	73364870	.	T	G	.	.	MAF_INRAE=2.5
NC_035079.1	73364895	.	A	T	.	.	MAF_INRAE=5.696;MAF_USDA=10.417
NC_035079.1	73364903	.	T	C	.	.	MAF_INRAE=1.667
NC_035079.1	73364919	.	T	C	.	.	MAF_USDA=11.475
NC_035079.1	73364922	.	T	C	.	.	MAF_INRAE=1.667
NC_035079.1	73364928	.	A	T	.	.	MAF_INRAE=1.667
NC_035079.1	73364931	.	C	A	.	.	MAF_INRAE=1.667
NC_035079.1	73364947	.	T	G	.	.	MAF_INRAE=22.5;MAF_USDA=25.294
NC_035079.1	73365018	.	C	T	.	.	MAF_INRAE=23.333;MAF_USDA=26.471
NC_035079.1	73365123	.	G	A	.	.	MAF_USDA=1.639
NC_035079.1	73365152	.	C	A	.	.	MAF_USDA=1.639
NC_035079.1	73365297	.	G	T	.	.	MAF_USDA=8.197
NC_035079.1	73365301	.	T	G	.	.	MAF_INRAE=8.861;MAF_USDA=12.353
NC_035079.1	73365302	.	A	T	.	.	MAF_USDA=8.197
NC_035079.1	73365303	.	A	T	.	.	MAF_USDA=8.197
NC_035079.1	73365313	.	C	T	.	.	MAF_INRAE=15.833;MAF_USDA=5.294
NC_035079.1	73365370	.	C	T	.	.	MAF_USDA=2.459
NC_035079.1	73365383	.	C	A	.	.	MAF_INRAE=8.861;MAF_USDA=12.353
NC_035079.1	73365474	.	A	T	.	.	MAF_USDA=2.459
NC_035079.1	73365561	.	G	T	.	.	MAF_INRAE=23.333;MAF_USDA=25.882
NC_035079.1	73365631	.	A	C	.	.	MAF_INRAE=23.333;MAF_USDA=16.667
NC_035079.1	73365673	.	T	G	.	.	MAF_INRAE=12.025;MAF_USDA=5.738
NC_035079.1	73365726	.	T	C	.	.	MAF_INRAE=21.519;MAF_USDA=40.0
NC_035079.1	73365737	.	A	G	.	.	MAF_INRAE=10.526;MAF_USDA=5.882
NC_035079.1	73365754	.	G	A	.	.	MAF_USDA=3.279
NC_035079.1	73365804	.	A	C	.	.	MAF_USDA=8.197
NC_035079.1	73365915	.	A	G	.	.	MAF_INRAE=15.833;MAF_USDA=5.294
NC_035079.1	73365970	.	G	A	.	.	MAF_INRAE=23.333;MAF_USDA=25.294
NC_035079.1	73365999	.	T	G	.	.	MAF_INRAE=25.949;MAF_USDA=14.706
NC_035079.1	73366158	.	C	T	.	.	MAF_INRAE=23.333;MAF_USDA=26.471
NC_035079.1	73366166	.	A	C	.	.	MAF_USDA=2.459
NC_035079.1	73366168	.	T	A	.	.	MAF_INRAE=22.152;MAF_USDA=13.529
NC_035079.1	73366448	.	C	T	.	.	MAF_USDA=2.459
NC_035079.1	73366464	.	G	A	.	.	MAF_USDA=2.353
NC_035079.1	73366499	.	C	A	.	.	MAF_USDA=8.197
NC_035079.1	73366557	.	C	T	.	.	MAF_USDA=18.75
NC_035079.1	73366583	.	G	A	.	.	MAF_INRAE=14.167;MAF_USDA=14.583
NC_035079.1	73366672	.	C	A	.	.	MAF_INRAE=8.861;MAF_USDA=12.941
NC_035079.1	73366675	.	T	C	.	.	MAF_INRAE=22.5;MAF_USDA=24.706
NC_035079.1	73366682	.	G	T	.	.	MAF_INRAE=1.667;MAF_USDA=15.882
NC_035079.1	73366714	.	G	C	.	.	MAF_INRAE=22.5;MAF_USDA=18.75
NC_035079.1	73366716	.	C	A	.	.	MAF_INRAE=4.167;MAF_USDA=2.459
NC_035079.1	73366753	.	A	T	.	.	MAF_INRAE=22.5;MAF_USDA=29.167
NC_035079.1	73366757	.	A	C	.	.	MAF_INRAE=2.5
NC_035079.1	73366792	.	C	A	.	.	MAF_INRAE=18.333;MAF_USDA=12.941
NC_035079.1	73366808	.	A	C	.	.	MAF_INRAE=21.667;MAF_USDA=27.059
NC_035079.1	73366841	.	G	A	.	.	MAF_INRAE=1.667
NC_035079.1	73366889	.	C	A	.	.	MAF_INRAE=17.5;MAF_USDA=10.588
NC_035079.1	73366891	.	T	C	.	.	MAF_USDA=1.765
NC_035079.1	73366921	.	C	T	.	.	MAF_INRAE=15.0;MAF_USDA=14.583
NC_035079.1	73366938	.	G	C	.	.	MAF_USDA=4.167
NC_035079.1	73367011	.	G	T	.	.	MAF_USDA=3.333
NC_035079.1	73367035	.	G	T	.	.	MAF_INRAE=3.333
NC_035079.1	73367041	.	G	A	.	.	MAF_INRAE=5.696;MAF_USDA=12.5
NC_035079.1	73367090	.	G	A	.	.	MAF_INRAE=15.833;MAF_USDA=14.583
NC_035079.1	73367122	.	A	G	.	.	MAF_INRAE=23.333;MAF_USDA=26.471
NC_035079.1	73367145	.	C	T	.	.	MAF_INRAE=14.167;MAF_USDA=4.167
NC_035079.1	73367291	.	T	C	.	.	MAF_INRAE=23.333;MAF_USDA=24.706
NC_035079.1	73367368	.	T	C	.	.	MAF_INRAE=4.167;MAF_USDA=1.765
NC_035079.1	73367372	.	C	T	.	.	MAF_USDA=8.197
NC_035079.1	73367507	.	C	A	.	.	MAF_INRAE=15.833;MAF_USDA=5.294
NC_035079.1	73367556	.	C	T	.	.	MAF_INRAE=3.797
NC_035079.1	73367583	.	A	G	.	.	MAF_INRAE=30.38;MAF_USDA=30.588
NC_035079.1	73367627	.	T	C	.	.	MAF_USDA=6.557
NC_035079.1	73367661	.	C	A	.	.	MAF_USDA=5.294
NC_035079.1	73367665	.	G	T	.	.	MAF_INRAE=22.152;MAF_USDA=13.529
NC_035079.1	73367684	.	G	A	.	.	MAF_INRAE=23.333;MAF_USDA=26.471
NC_035079.1	73367742	.	A	G	.	.	MAF_INRAE=23.333
NC_035079.1	73367789	.	A	C	.	.	MAF_INRAE=15.0;MAF_USDA=4.167
NC_035079.1	73367790	.	G	A	.	.	MAF_INRAE=15.0;MAF_USDA=4.167
NC_035079.1	73367801	.	G	A	.	.	MAF_USDA=5.738
NC_035079.1	73367843	.	T	A	.	.	MAF_INRAE=4.167;MAF_USDA=1.639
NC_035079.1	73367966	.	C	T	.	.	MAF_INRAE=3.797;MAF_USDA=15.882
NC_035079.1	73367980	.	G	A	.	.	MAF_INRAE=15.833;MAF_USDA=5.294
NC_035079.1	73367985	.	A	G	.	.	MAF_USDA=2.459
NC_035079.1	73368033	.	C	T	.	.	MAF_USDA=12.295
NC_035079.1	73368044	.	G	T	.	.	MAF_INRAE=21.519;MAF_USDA=41.176
NC_035079.1	73368057	.	C	T	.	.	MAF_INRAE=3.797;MAF_USDA=16.471
NC_035079.1	73368067	.	G	T	.	.	MAF_USDA=1.639
NC_035079.1	73368178	.	A	C	.	.	MAF_USDA=4.098
NC_035079.1	73368237	.	A	G	.	.	MAF_INRAE=3.333
NC_035079.1	73368272	.	G	T	.	.	MAF_USDA=4.918
NC_035079.1	73368388	.	A	G	.	.	MAF_USDA=2.459
NC_035079.1	73368415	.	A	G	.	.	MAF_USDA=1.639
NC_035079.1	73368527	.	C	G	.	.	MAF_INRAE=3.333;MAF_USDA=19.672
NC_035079.1	73368568	.	G	T	.	.	MAF_INRAE=2.5;MAF_USDA=19.672
NC_035079.1	73368591	.	G	A	.	.	MAF_INRAE=48.101;MAF_USDA=30.0
NC_035079.1	73368595	.	A	G	.	.	MAF_INRAE=17.5;MAF_USDA=13.529
NC_035079.1	73368611	.	A	C	.	.	MAF_INRAE=6.329;MAF_USDA=14.706
NC_035079.1	73368694	.	G	A	.	.	MAF_USDA=1.639
NC_035079.1	73368708	.	G	A	.	.	MAF_INRAE=3.797;MAF_USDA=14.706
NC_035079.1	73368750	.	C	T	.	.	MAF_INRAE=3.165;MAF_USDA=10.417
NC_035079.1	73368853	.	G	A	.	.	MAF_INRAE=4.167;MAF_USDA=1.765
NC_035079.1	73368893	.	T	A	.	.	MAF_INRAE=23.333;MAF_USDA=25.294
NC_035079.1	73368911	.	C	T	.	.	MAF_USDA=4.918
NC_035079.1	73368912	.	G	A	.	.	MAF_USDA=4.098
NC_035079.1	73368968	.	C	G	.	.	MAF_INRAE=4.167;MAF_USDA=6.471
NC_035079.1	73368972	.	C	T	.	.	MAF_INRAE=22.5;MAF_USDA=27.059
NC_035079.1	73369094	.	G	A	.	.	MAF_USDA=3.279
NC_035079.1	73369117	.	C	T	.	.	MAF_INRAE=4.167;MAF_USDA=6.471
NC_035079.1	73369186	.	C	A	.	.	MAF_USDA=3.279
NC_035079.1	73369206	.	G	T	.	.	MAF_USDA=3.279
NC_035079.1	73369210	.	G	A	.	.	MAF_INRAE=10.526
NC_035079.1	73369334	.	T	G	.	.	MAF_INRAE=47.468;MAF_USDA=30.0
NC_035079.1	73369361	.	A	G	.	.	MAF_INRAE=15.789
NC_035079.1	73369436	.	T	A	.	.	MAF_USDA=7.377
NC_035079.1	73369470	.	A	G	.	.	MAF_INRAE=48.101;MAF_USDA=32.353
NC_035079.1	73369493	.	C	A	.	.	MAF_INRAE=15.833;MAF_USDA=5.294
NC_035079.1	73369494	.	A	G	.	.	MAF_INRAE=15.833;MAF_USDA=5.294
NC_035079.1	73369596	.	T	C	.	.	MAF_INRAE=22.152;MAF_USDA=13.529
NC_035079.1	73369664	.	A	C	.	.	MAF_INRAE=25.0;MAF_USDA=28.824
NC_035079.1	73369669	.	C	T	.	.	MAF_INRAE=17.5;MAF_USDA=14.706
NC_035079.1	73369725	.	A	C	.	.	MAF_INRAE=3.333;MAF_USDA=20.492
NC_035079.1	73369730	.	G	T	.	.	MAF_USDA=5.738
NC_035079.1	73369774	.	T	C	.	.	MAF_INRAE=20.0;MAF_USDA=11.765
NC_035079.1	73369988	.	A	G	.	.	MAF_USDA=4.098
NC_035079.1	73369992	.	C	T	.	.	MAF_INRAE=20.0;MAF_USDA=12.941
NC_035079.1	73370000	.	A	G	.	.	MAF_INRAE=23.333;MAF_USDA=25.294
NC_035079.1	73370009	.	A	G	.	.	MAF_INRAE=15.833;MAF_USDA=5.294
NC_035079.1	73370107	.	A	T	.	.	MAF_INRAE=25.316;MAF_USDA=24.118
NC_035079.1	73370161	.	G	T	.	.	MAF_INRAE=25.949;MAF_USDA=17.647
NC_035079.1	73370178	.	A	C	.	.	MAF_USDA=1.639
NC_035079.1	73370194	.	C	A	.	.	MAF_USDA=3.279
NC_035079.1	73370195	.	G	T	.	.	MAF_USDA=3.279
NC_035079.1	73370207	.	C	G	.	.	MAF_USDA=19.672
NC_035079.1	73370241	.	A	T	.	.	MAF_INRAE=21.519;MAF_USDA=14.706
NC_035079.1	73370285	.	C	T	.	.	MAF_INRAE=21.053;MAF_USDA=9.412
NC_035079.1	73370286	.	G	T	.	.	MAF_USDA=11.176
NC_035079.1	73370288	.	T	G	.	.	MAF_USDA=6.471
NC_035079.1	73370343	.	C	T	.	.	MAF_USDA=19.672
NC_035079.1	73370388	.	G	C	.	.	MAF_INRAE=20.0;MAF_USDA=26.471
NC_035079.1	73370405	.	G	C	.	.	MAF_INRAE=4.167;MAF_USDA=5.738
NC_035079.1	73370428	.	A	G	.	.	MAF_INRAE=12.658;MAF_USDA=5.738
NC_035079.1	73370429	.	G	T	.	.	MAF_INRAE=15.0;MAF_USDA=5.738
NC_035079.1	73370435	.	C	G	.	.	MAF_INRAE=4.167;MAF_USDA=2.459
NC_035079.1	73370481	.	C	T	.	.	MAF_INRAE=3.797
NC_035079.1	73370489	.	T	C	.	.	MAF_INRAE=15.789
NC_035079.1	73370516	.	C	T	.	.	MAF_USDA=1.639
NC_035079.1	73370649	.	C	T	.	.	MAF_INRAE=25.949;MAF_USDA=15.294
NC_035079.1	73370683	.	A	T	.	.	MAF_INRAE=15.833;MAF_USDA=14.583
NC_035079.1	73370687	.	T	C	.	.	MAF_INRAE=15.833;MAF_USDA=5.294
NC_035079.1	73370704	.	G	T	.	.	MAF_INRAE=15.833;MAF_USDA=8.824
NC_035079.1	73370720	.	G	A	.	.	MAF_USDA=4.098
NC_035079.1	73370726	.	T	G	.	.	MAF_USDA=1.639
NC_035079.1	73370741	.	A	T	.	.	MAF_USDA=2.353
NC_035079.1	73370744	.	G	T	.	.	MAF_INRAE=4.167;MAF_USDA=5.738
NC_035079.1	73370752	.	T	A	.	.	MAF_USDA=4.167
NC_035079.1	73370802	.	C	T	.	.	MAF_USDA=19.672
NC_035079.1	73370807	.	A	G	.	.	MAF_INRAE=4.167;MAF_USDA=4.167
NC_035079.1	73370823	.	C	T	.	.	MAF_INRAE=29.114;MAF_USDA=22.353
NC_035079.1	73370885	.	C	A	.	.	MAF_USDA=12.5
NC_035079.1	73370923	.	A	G	.	.	MAF_INRAE=8.861;MAF_USDA=12.941
NC_035079.1	73370932	.	C	T	.	.	MAF_USDA=2.459
NC_035079.1	73371117	.	T	C	.	.	MAF_USDA=10.833
NC_035079.1	73371149	.	T	G	.	.	MAF_INRAE=15.833;MAF_USDA=5.294
NC_035079.1	73371178	.	A	G	.	.	MAF_INRAE=15.833;MAF_USDA=11.765
NC_035079.1	73371179	.	G	A	.	.	MAF_INRAE=6.329;MAF_USDA=5.882
NC_035079.1	73371184	.	C	G	.	.	MAF_INRAE=15.833;MAF_USDA=14.583
NC_035079.1	73371232	.	G	C	.	.	MAF_USDA=5.294
NC_035079.1	73371258	.	G	T	.	.	MAF_INRAE=13.333;MAF_USDA=5.294
NC_035079.1	73371289	.	A	G	.	.	MAF_USDA=15.882
NC_035079.1	73371307	.	A	C	.	.	MAF_USDA=4.098
NC_035079.1	73371318	.	G	T	.	.	MAF_USDA=2.459
NC_035079.1	73371333	.	C	T	.	.	MAF_USDA=9.016
NC_035079.1	73371378	.	G	T	.	.	MAF_INRAE=17.5;MAF_USDA=11.176
NC_035079.1	73371488	.	A	G	.	.	MAF_INRAE=25.316;MAF_USDA=14.706
NC_035079.1	73371501	.	T	G	.	.	MAF_INRAE=20.0;MAF_USDA=25.882
NC_035079.1	73371506	.	C	A	.	.	MAF_USDA=4.098
NC_035079.1	73371591	.	G	A	.	.	MAF_USDA=7.377
NC_035079.1	73371703	.	G	A	.	.	MAF_INRAE=31.646;MAF_USDA=28.824
NC_035079.1	73371741	.	T	A	.	.	MAF_INRAE=2.5;MAF_USDA=10.417
NC_035079.1	73371823	.	T	G	.	.	MAF_USDA=4.098
NC_035079.1	73371839	.	C	A	.	.	MAF_INRAE=32.278;MAF_USDA=30.0
NC_035079.1	73371896	.	C	G	.	.	MAF_USDA=22.951
NC_035079.1	73371911	.	A	C	.	.	MAF_USDA=4.098
NC_035079.1	73371929	.	G	A	.	.	MAF_INRAE=3.797
NC_035079.1	73371939	.	A	T	.	.	MAF_USDA=3.279
NC_035079.1	73371992	.	C	A	.	.	MAF_USDA=2.459
NC_035079.1	73372045	.	G	C	.	.	MAF_USDA=1.639
NC_035079.1	73372105	.	C	A	.	.	MAF_USDA=9.016
NC_035079.1	73372121	.	A	C	.	.	MAF_INRAE=12.658;MAF_USDA=9.016
NC_035079.1	73372239	.	G	T	.	.	MAF_USDA=12.295
NC_035079.1	73372268	.	C	G	.	.	MAF_INRAE=10.526
NC_035079.1	73372326	.	G	A	.	.	MAF_INRAE=8.861;MAF_USDA=11.765
NC_035079.1	73372329	.	G	T	.	.	MAF_INRAE=4.167;MAF_USDA=1.765
NC_035079.1	73372496	.	C	T	.	.	MAF_USDA=1.639
NC_035079.1	73372505	.	T	C	.	.	MAF_INRAE=23.418;MAF_USDA=30.588
NC_035079.1	73372518	.	C	G	.	.	MAF_USDA=1.639
NC_035079.1	73372520	.	A	G	.	.	MAF_USDA=1.639
NC_035079.1	73372595	.	G	T	.	.	MAF_INRAE=12.658;MAF_USDA=7.377
NC_035079.1	73372600	.	T	C	.	.	MAF_USDA=2.459
NC_035079.1	73372609	.	G	A	.	.	MAF_INRAE=3.333
NC_035079.1	73372614	.	T	C	.	.	MAF_INRAE=8.861;MAF_USDA=8.235
NC_035079.1	73372649	.	C	A	.	.	MAF_USDA=7.377
NC_035079.1	73372700	.	A	G	.	.	MAF_USDA=18.033
NC_035079.1	73372723	.	C	T	.	.	MAF_INRAE=41.772;MAF_USDA=18.235
NC_035079.1	73372724	.	T	G	.	.	MAF_INRAE=1.667
NC_035079.1	73372756	.	C	A	.	.	MAF_USDA=2.459
NC_035079.1	73372785	.	G	A	.	.	MAF_USDA=3.279
NC_035079.1	73372819	.	A	G	.	.	MAF_INRAE=23.418;MAF_USDA=10.0
NC_035079.1	73372875	.	C	T	.	.	MAF_INRAE=8.228;MAF_USDA=17.647
NC_035079.1	73372888	.	C	T	.	.	MAF_INRAE=5.263
NC_035079.1	73372995	.	A	G	.	.	MAF_USDA=2.459
NC_035079.1	73373013	.	T	C	.	.	MAF_INRAE=15.19;MAF_USDA=5.294
NC_035079.1	73373066	.	G	A	.	.	MAF_USDA=8.197
NC_035079.1	73373253	.	A	T	.	.	MAF_INRAE=19.167;MAF_USDA=8.824
NC_035079.1	73373305	.	C	A	.	.	MAF_INRAE=19.167;MAF_USDA=8.824
NC_035079.1	73373566	.	C	T	.	.	MAF_INRAE=27.215;MAF_USDA=40.0
NC_035079.1	73373568	.	A	G	.	.	MAF_USDA=18.852
NC_035079.1	73373617	.	C	A	.	.	MAF_INRAE=4.167;MAF_USDA=1.639
NC_035079.1	73373670	.	A	C	.	.	MAF_INRAE=36.709;MAF_USDA=22.941
NC_035079.1	73373685	.	A	G	.	.	MAF_INRAE=15.789;MAF_USDA=5.738
NC_035079.1	73373757	.	C	T	.	.	MAF_INRAE=5.263
NC_035079.1	73373817	.	C	A	.	.	MAF_USDA=9.836
NC_035079.1	73373852	.	C	T	.	.	MAF_USDA=5.0
NC_035079.1	73373894	.	G	A	.	.	MAF_USDA=4.918
NC_035079.1	73373904	.	C	T	.	.	MAF_INRAE=5.0;MAF_USDA=11.765
NC_035079.1	73373954	.	T	C	.	.	MAF_USDA=1.667
NC_035079.1	73374002	.	T	C	.	.	MAF_INRAE=24.684;MAF_USDA=25.882
NC_035079.1	73374011	.	C	T	.	.	MAF_INRAE=15.789;MAF_USDA=2.459
NC_035079.1	73374066	.	C	T	.	.	MAF_INRAE=8.861;MAF_USDA=4.098
NC_035079.1	73374075	.	C	T	.	.	MAF_USDA=1.639
NC_035079.1	73374079	.	A	G	.	.	MAF_USDA=16.393
NC_035079.1	73374080	.	C	T	.	.	MAF_USDA=16.393
NC_035079.1	73374122	.	A	G	.	.	MAF_USDA=27.647
NC_035079.1	73374153	.	C	T	.	.	MAF_INRAE=12.658;MAF_USDA=5.738
NC_035079.1	73374159	.	T	C	.	.	MAF_INRAE=23.418;MAF_USDA=22.941
NC_035079.1	73374206	.	T	A	.	.	MAF_INRAE=15.789
NC_035079.1	73374273	.	G	T	.	.	MAF_INRAE=46.203;MAF_USDA=23.529
NC_035079.1	73374313	.	C	A	.	.	MAF_USDA=4.098
NC_035079.1	73374376	.	T	A	.	.	MAF_INRAE=5.263
NC_035079.1	73374394	.	G	T	.	.	MAF_USDA=1.667
NC_035079.1	73374547	.	G	T	.	.	MAF_USDA=1.639
NC_035079.1	73374567	.	T	G	.	.	MAF_USDA=3.279
NC_035079.1	73374569	.	G	T	.	.	MAF_INRAE=8.861;MAF_USDA=12.353
NC_035079.1	73374574	.	T	C	.	.	MAF_USDA=3.279
NC_035079.1	73374603	.	T	C	.	.	MAF_USDA=22.951
NC_035079.1	73374615	.	C	A	.	.	MAF_INRAE=8.861;MAF_USDA=12.353
NC_035079.1	73374643	.	A	G	.	.	MAF_INRAE=8.861;MAF_USDA=12.353
NC_035079.1	73374660	.	C	T	.	.	MAF_INRAE=15.823;MAF_USDA=5.294
NC_035079.1	73374671	.	G	T	.	.	MAF_INRAE=47.468;MAF_USDA=34.706
NC_035079.1	73374826	.	C	T	.	.	MAF_USDA=3.279
NC_035079.1	73375015	.	C	T	.	.	MAF_USDA=2.941
NC_035079.1	73375055	.	A	C	.	.	MAF_INRAE=50.0;MAF_USDA=44.118
NC_035079.1	73375058	.	C	T	.	.	MAF_INRAE=15.833;MAF_USDA=5.294
NC_035079.1	73375069	.	C	A	.	.	MAF_USDA=4.706
NC_035079.1	73375093	.	C	T	.	.	MAF_USDA=1.639
NC_035079.1	73375114	.	C	T	.	.	MAF_INRAE=39.241;MAF_USDA=46.471
NC_035079.1	73375211	.	C	T	.	.	MAF_INRAE=10.526;MAF_USDA=1.765
NC_035079.1	73375278	.	G	C	.	.	MAF_USDA=4.098
NC_035079.1	73375281	.	A	T	.	.	MAF_INRAE=15.0;MAF_USDA=5.294
NC_035079.1	73375300	.	G	T	.	.	MAF_INRAE=15.0;MAF_USDA=1.765
NC_035079.1	73375309	.	A	T	.	.	MAF_INRAE=29.114;MAF_USDA=45.882
NC_035079.1	73375333	.	G	T	.	.	MAF_USDA=3.279
NC_035079.1	73375434	.	G	A	.	.	MAF_INRAE=48.333
NC_035079.1	73375580	.	T	G	.	.	MAF_INRAE=8.228;MAF_USDA=11.765
NC_035079.1	73375623	.	C	T	.	.	MAF_INRAE=8.228;MAF_USDA=15.294
NC_035079.1	73375720	.	C	A	.	.	MAF_USDA=35.417
NC_035079.1	73375728	.	T	C	.	.	MAF_INRAE=42.5
NC_035079.1	73375747	.	G	A	.	.	MAF_INRAE=8.861;MAF_USDA=11.765
NC_035079.1	73375762	.	G	T	.	.	MAF_USDA=27.049
NC_035079.1	73375893	.	T	A	.	.	MAF_USDA=41.667
NC_035079.1	73377135	.	A	G	.	.	MAF_USDA=3.279
NC_035079.1	73377165	.	A	T	.	.	MAF_USDA=11.176
NC_035079.1	73377191	.	C	G	.	.	MAF_USDA=2.459
NC_035079.1	73377484	.	C	A	.	.	MAF_INRAE=8.861;MAF_USDA=11.765
NC_035079.1	73377551	.	T	A	.	.	MAF_INRAE=46.203;MAF_USDA=27.647
NC_035079.1	73377678	.	G	T	.	.	MAF_INRAE=3.797
NC_035079.1	73377745	.	G	A	.	.	MAF_INRAE=15.833;MAF_USDA=5.294
NC_035079.1	73377774	.	G	A	.	.	MAF_INRAE=15.789
NC_035079.1	73377793	.	C	T	.	.	MAF_INRAE=8.861;MAF_USDA=15.294
NC_035079.1	73377811	.	G	T	.	.	MAF_USDA=6.471
NC_035079.1	73377898	.	G	A	.	.	MAF_USDA=3.279
NC_035079.1	73377965	.	G	C	.	.	MAF_USDA=1.639
NC_035079.1	73378076	.	A	G	.	.	MAF_INRAE=20.253;MAF_USDA=16.071
NC_035079.1	73378128	.	A	T	.	.	MAF_INRAE=12.658;MAF_USDA=8.333
NC_035079.1	73378155	.	G	T	.	.	MAF_USDA=3.333
NC_035079.1	73378156	.	A	T	.	.	MAF_USDA=2.5
NC_035079.1	73378164	.	G	T	.	.	MAF_INRAE=10.127;MAF_USDA=5.882
NC_035079.1	73378297	.	G	C	.	.	MAF_USDA=45.294
NC_035079.1	73378374	.	C	A	.	.	MAF_USDA=4.918
NC_035079.1	73378402	.	T	G	.	.	MAF_USDA=14.583
NC_035079.1	73378417	.	T	C	.	.	MAF_USDA=6.667
NC_035079.1	73378501	.	G	T	.	.	MAF_USDA=4.167
NC_035079.1	73378503	.	G	A	.	.	MAF_USDA=2.083
NC_035079.1	73379285	.	A	G	.	.	MAF_USDA=37.5
NC_035079.1	73379371	.	C	A	.	.	MAF_USDA=45.833
NC_035079.1	73379411	.	G	A	.	.	MAF_USDA=11.176
NC_035079.1	73379480	.	T	C	.	.	MAF_USDA=1.639
NC_035079.1	73379554	.	C	T	.	.	MAF_INRAE=14.557;MAF_USDA=14.754
NC_035079.1	73379572	.	C	T	.	.	MAF_INRAE=15.789
NC_035079.1	73379573	.	G	A	.	.	MAF_USDA=7.377
NC_035079.1	73379599	.	C	T	.	.	MAF_INRAE=6.962;MAF_USDA=4.918
NC_035079.1	73379610	.	C	T	.	.	MAF_INRAE=22.152;MAF_USDA=25.41
NC_035079.1	73379772	.	C	T	.	.	MAF_INRAE=4.167;MAF_USDA=1.765
NC_035079.1	73379778	.	G	A	.	.	MAF_INRAE=24.051;MAF_USDA=30.0
NC_035079.1	73379785	.	G	A	.	.	MAF_INRAE=38.608;MAF_USDA=22.941
NC_035079.1	73379849	.	G	A	.	.	MAF_INRAE=7.595;MAF_USDA=5.294
NC_035079.1	73379957	.	T	G	.	.	MAF_INRAE=10.759;MAF_USDA=19.672
NC_035079.1	73379978	.	A	T	.	.	MAF_INRAE=3.797;MAF_USDA=4.706
NC_035079.1	73379979	.	C	A	.	.	MAF_INRAE=1.667;MAF_USDA=4.706
NC_035079.1	73380019	.	C	G	.	.	MAF_INRAE=15.823;MAF_USDA=12.941
NC_035079.1	73380022	.	C	T	.	.	MAF_USDA=1.639
NC_035079.1	73380056	.	C	A	.	.	MAF_USDA=1.639
NC_035079.1	73380087	.	A	G	.	.	MAF_INRAE=33.333;MAF_USDA=40.0
NC_035079.1	73380134	.	G	A	.	.	MAF_INRAE=1.667
NC_035079.1	73380232	.	G	A	.	.	MAF_INRAE=12.025;MAF_USDA=10.0
NC_035079.1	73380268	.	C	T	.	.	MAF_INRAE=31.646;MAF_USDA=30.0
NC_035079.1	73380328	.	T	G	.	.	MAF_INRAE=31.013;MAF_USDA=30.0
NC_035079.1	73380371	.	T	G	.	.	MAF_INRAE=5.833
NC_035079.1	73380378	.	G	A	.	.	MAF_INRAE=15.823;MAF_USDA=13.529
NC_035079.1	73380383	.	A	C	.	.	MAF_USDA=6.557
NC_035079.1	73380388	.	C	T	.	.	MAF_INRAE=48.734;MAF_USDA=47.917
NC_035079.1	73380477	.	A	C	.	.	MAF_INRAE=5.263;MAF_USDA=21.765
NC_035079.1	73380490	.	T	C	.	.	MAF_INRAE=4.167;MAF_USDA=4.762
NC_035079.1	73380581	.	T	C	.	.	MAF_INRAE=7.5;MAF_USDA=12.941
NC_035079.1	73380904	.	G	A	.	.	MAF_USDA=35.417
NC_035079.1	73381009	.	A	G	.	.	MAF_USDA=47.541
NC_035079.1	73381035	.	A	C	.	.	MAF_INRAE=18.354;MAF_USDA=17.647
NC_035079.1	73381082	.	G	T	.	.	MAF_INRAE=5.263
NC_035079.1	73381119	.	A	T	.	.	MAF_USDA=1.639
NC_035079.1	73381121	.	G	A	.	.	MAF_INRAE=48.734;MAF_USDA=32.941
NC_035079.1	73381185	.	C	T	.	.	MAF_INRAE=36.709;MAF_USDA=24.706
NC_035079.1	73381211	.	T	G	.	.	MAF_INRAE=26.667
NC_035079.1	73381321	.	T	A	.	.	MAF_INRAE=31.646;MAF_USDA=29.412
NC_035079.1	73381445	.	C	T	.	.	MAF_INRAE=15.0;MAF_USDA=2.941
NC_035079.1	73381477	.	T	G	.	.	MAF_INRAE=15.0;MAF_USDA=22.353
NC_035079.1	73381587	.	C	G	.	.	MAF_USDA=19.412
NC_035079.1	73381880	.	G	A	.	.	MAF_USDA=4.167
NC_035079.1	73381917	.	G	T	.	.	MAF_INRAE=5.263
NC_035079.1	73381939	.	G	A	.	.	MAF_INRAE=12.025;MAF_USDA=12.295
NC_035079.1	73382076	.	G	A	.	.	MAF_USDA=2.941
NC_035079.1	73382310	.	C	A	.	.	MAF_INRAE=10.526;MAF_USDA=1.639
NC_035079.1	73382382	.	A	G	.	.	MAF_INRAE=3.333;MAF_USDA=3.279
NC_035079.1	73382608	.	T	A	.	.	MAF_USDA=1.639
NC_035079.1	73382623	.	T	G	.	.	MAF_USDA=18.033
NC_035079.1	73382670	.	C	A	.	.	MAF_USDA=2.459
NC_035079.1	73382694	.	G	A	.	.	MAF_INRAE=8.861;MAF_USDA=11.765
NC_035079.1	73382711	.	C	T	.	.	MAF_USDA=1.639
NC_035079.1	73382721	.	G	T	.	.	MAF_INRAE=8.861;MAF_USDA=11.765
NC_035079.1	73382749	.	C	A	.	.	MAF_INRAE=15.833;MAF_USDA=5.882
NC_035079.1	73382840	.	C	T	.	.	MAF_INRAE=8.861;MAF_USDA=18.852
NC_035079.1	73382843	.	G	T	.	.	MAF_USDA=1.639
NC_035079.1	73382973	.	C	A	.	.	MAF_INRAE=4.43;MAF_USDA=5.882
NC_035079.1	73383008	.	C	T	.	.	MAF_INRAE=4.167;MAF_USDA=5.882
NC_035079.1	73383086	.	C	G	.	.	MAF_INRAE=9.494;MAF_USDA=18.033
NC_035079.1	73383207	.	C	G	.	.	MAF_USDA=2.459
NC_035079.1	73383246	.	T	A	.	.	MAF_INRAE=43.038;MAF_USDA=24.706
NC_035079.1	73383264	.	C	G	.	.	MAF_INRAE=12.658;MAF_USDA=6.557
NC_035079.1	73383384	.	G	A	.	.	MAF_INRAE=4.167;MAF_USDA=6.471
NC_035079.1	73383399	.	T	C	.	.	MAF_USDA=17.059
NC_035079.1	73383412	.	T	G	.	.	MAF_INRAE=35.443;MAF_USDA=47.917
NC_035079.1	73383419	.	G	A	.	.	MAF_USDA=45.833
NC_035079.1	73383440	.	C	T	.	.	MAF_INRAE=10.526;MAF_USDA=4.167
NC_035079.1	73383455	.	C	T	.	.	MAF_INRAE=8.861;MAF_USDA=18.852
NC_035079.1	73383533	.	A	G	.	.	MAF_INRAE=14.167;MAF_USDA=14.583
NC_035079.1	73383666	.	G	C	.	.	MAF_USDA=1.639
NC_035079.1	73383868	.	C	A	.	.	MAF_INRAE=3.333
NC_035079.1	73383911	.	T	C	.	.	MAF_INRAE=20.0
NC_035079.1	73383917	.	T	G	.	.	MAF_USDA=7.059
NC_035079.1	73383968	.	G	A	.	.	MAF_INRAE=1.667
NC_035079.1	73383992	.	G	A	.	.	MAF_INRAE=4.167;MAF_USDA=4.118
NC_035079.1	73384035	.	G	T	.	.	MAF_INRAE=15.0;MAF_USDA=5.294
NC_035079.1	73384048	.	G	A	.	.	MAF_INRAE=15.0;MAF_USDA=3.529
NC_035079.1	73384064	.	T	G	.	.	MAF_INRAE=19.167;MAF_USDA=6.471
NC_035079.1	73384098	.	T	C	.	.	MAF_USDA=3.279
NC_035079.1	73384206	.	G	A	.	.	MAF_INRAE=5.063;MAF_USDA=12.353
NC_035079.1	73384354	.	T	C	.	.	MAF_INRAE=28.481;MAF_USDA=17.647
NC_035079.1	73384428	.	G	A	.	.	MAF_INRAE=50.0;MAF_USDA=50.0
NC_035079.1	73384430	.	G	T	.	.	MAF_USDA=1.695
NC_035079.1	73384496	.	G	A	.	.	MAF_USDA=5.0
NC_035079.1	73384497	.	G	A	.	.	MAF_USDA=5.0
NC_035079.1	73384516	.	C	T	.	.	MAF_USDA=1.639
NC_035079.1	73384537	.	G	A	.	.	MAF_INRAE=15.789;MAF_USDA=3.279
NC_035079.1	73384669	.	C	T	.	.	MAF_INRAE=6.962;MAF_USDA=12.5
NC_035079.1	73385627	.	G	C	.	.	MAF_USDA=1.639
NC_035079.1	73385763	.	A	G	.	.	MAF_INRAE=48.734;MAF_USDA=46.471
NC_035079.1	73385775	.	T	C	.	.	MAF_USDA=1.639
NC_035079.1	73385944	.	G	A	.	.	MAF_USDA=2.459
NC_035079.1	73386032	.	T	G	.	.	MAF_USDA=4.918
NC_035079.1	73386039	.	G	A	.	.	MAF_USDA=3.279
NC_035079.1	73386042	.	G	T	.	.	MAF_USDA=2.941
NC_035079.1	73386053	.	C	A	.	.	MAF_USDA=2.941
NC_035079.1	73386173	.	A	T	.	.	MAF_USDA=3.279
NC_035079.1	73386234	.	A	C	.	.	MAF_USDA=14.754
NC_035079.1	73386265	.	C	T	.	.	MAF_INRAE=6.329;MAF_USDA=5.738
NC_035079.1	73386311	.	T	C	.	.	MAF_USDA=4.098
NC_035079.1	73386312	.	C	T	.	.	MAF_USDA=4.098
NC_035079.1	73386370	.	A	T	.	.	MAF_USDA=1.639
NC_035079.1	73386377	.	G	T	.	.	MAF_USDA=3.279
NC_035079.1	73386453	.	C	A	.	.	MAF_INRAE=5.063;MAF_USDA=2.353
NC_035079.1	73386530	.	C	T	.	.	MAF_USDA=1.639
NC_035079.1	73386535	.	C	T	.	.	MAF_INRAE=3.797
NC_035079.1	73386570	.	T	C	.	.	MAF_INRAE=4.167;MAF_USDA=1.765
NC_035079.1	73386655	.	T	G	.	.	MAF_INRAE=39.241;MAF_USDA=35.882
NC_035079.1	73386702	.	G	T	.	.	MAF_USDA=3.279
NC_035079.1	73386733	.	C	T	.	.	MAF_USDA=1.639
NC_035079.1	73386820	.	A	T	.	.	MAF_INRAE=4.167
NC_035079.1	73386846	.	T	A	.	.	MAF_USDA=5.294
NC_035079.1	73386856	.	C	T	.	.	MAF_INRAE=3.797
NC_035079.1	73386902	.	G	T	.	.	MAF_USDA=3.279
NC_035079.1	73386925	.	G	T	.	.	MAF_INRAE=6.329;MAF_USDA=6.557
NC_035079.1	73386926	.	C	A	.	.	MAF_INRAE=20.833;MAF_USDA=27.059
NC_035079.1	73387096	.	A	T	.	.	MAF_INRAE=10.526
NC_035079.1	73387167	.	G	A	.	.	MAF_INRAE=3.333
NC_035079.1	73387280	.	G	A	.	.	MAF_INRAE=5.063;MAF_USDA=2.353
NC_035079.1	73387305	.	C	T	.	.	MAF_USDA=1.639
NC_035079.1	73387377	.	C	T	.	.	MAF_INRAE=10.526;MAF_USDA=1.639
NC_035079.1	73387428	.	T	A	.	.	MAF_INRAE=11.392;MAF_USDA=8.235
NC_035079.1	73387429	.	A	T	.	.	MAF_USDA=4.918
NC_035079.1	73387639	.	T	G	.	.	MAF_INRAE=8.861;MAF_USDA=13.69
NC_035079.1	73387660	.	T	A	.	.	MAF_USDA=7.738
NC_035079.1	73387661	.	T	A	.	.	MAF_INRAE=39.241;MAF_USDA=40.476
NC_035079.1	73387662	.	T	A	.	.	MAF_INRAE=46.667;MAF_USDA=37.5
NC_035079.1	73387723	.	C	A	.	.	MAF_INRAE=11.392;MAF_USDA=8.235
NC_035079.1	73387726	.	A	G	.	.	MAF_INRAE=47.5;MAF_USDA=34.706
NC_035079.1	73387727	.	C	T	.	.	MAF_INRAE=6.667;MAF_USDA=8.235
NC_035079.1	73387777	.	G	A	.	.	MAF_INRAE=15.823;MAF_USDA=14.583
NC_035079.1	73387835	.	T	C	.	.	MAF_INRAE=39.873;MAF_USDA=38.235
NC_035079.1	73387841	.	G	C	.	.	MAF_INRAE=8.861;MAF_USDA=11.176
NC_035079.1	73387887	.	C	T	.	.	MAF_INRAE=3.797;MAF_USDA=4.167
NC_035079.1	73387897	.	G	A	.	.	MAF_INRAE=39.241;MAF_USDA=21.765
NC_035079.1	73388020	.	G	T	.	.	MAF_INRAE=3.333
NC_035079.1	73388048	.	A	G	.	.	MAF_USDA=18.033
NC_035079.1	73388221	.	A	G	.	.	MAF_USDA=2.459
NC_035079.1	73388287	.	C	T	.	.	MAF_INRAE=39.241;MAF_USDA=36.31
NC_035079.1	73388299	.	C	T	.	.	MAF_USDA=2.459
NC_035079.1	73388369	.	C	T	.	.	MAF_INRAE=39.873;MAF_USDA=38.824
NC_035079.1	73388429	.	T	G	.	.	MAF_INRAE=39.241;MAF_USDA=38.824
NC_035079.1	73388438	.	C	T	.	.	MAF_USDA=2.459
NC_035079.1	73388446	.	C	T	.	.	MAF_INRAE=39.241;MAF_USDA=39.412
NC_035079.1	73388482	.	T	G	.	.	MAF_USDA=1.639
NC_035079.1	73388564	.	G	T	.	.	MAF_INRAE=8.861;MAF_USDA=8.235
NC_035079.1	73388576	.	T	C	.	.	MAF_INRAE=3.333
NC_035079.1	73388603	.	G	T	.	.	MAF_INRAE=19.167;MAF_USDA=21.765
NC_035079.1	73388673	.	C	G	.	.	MAF_USDA=4.918
NC_035079.1	73388691	.	C	T	.	.	MAF_INRAE=6.329;MAF_USDA=5.738
NC_035079.1	73388693	.	T	G	.	.	MAF_INRAE=15.823;MAF_USDA=7.647
NC_035079.1	73388784	.	T	C	.	.	MAF_USDA=3.279
NC_035079.1	73388785	.	G	A	.	.	MAF_USDA=3.279
NC_035079.1	73388833	.	C	T	.	.	MAF_USDA=23.77
NC_035079.1	73388874	.	C	G	.	.	MAF_USDA=22.951
NC_035079.1	73388875	.	A	G	.	.	MAF_USDA=2.459
NC_035079.1	73388959	.	T	C	.	.	MAF_USDA=2.459
NC_035079.1	73388981	.	C	T	.	.	MAF_INRAE=39.873;MAF_USDA=39.412
NC_035079.1	73389035	.	G	A	.	.	MAF_USDA=3.279
NC_035079.1	73389132	.	A	G	.	.	MAF_USDA=3.279
NC_035079.1	73389139	.	A	T	.	.	MAF_INRAE=3.797
NC_035079.1	73389204	.	G	T	.	.	MAF_USDA=3.279
NC_035079.1	73389232	.	A	T	.	.	MAF_USDA=21.311
NC_035079.1	73389233	.	T	A	.	.	MAF_USDA=20.492
NC_035079.1	73389251	.	A	G	.	.	MAF_USDA=2.459
NC_035079.1	73389293	.	T	C	.	.	MAF_INRAE=36.076;MAF_USDA=22.917
NC_035079.1	73389440	.	G	A	.	.	MAF_USDA=22.917
NC_035079.1	73389520	.	C	T	.	.	MAF_USDA=1.639
NC_035079.1	73389552	.	A	G	.	.	MAF_INRAE=3.333;MAF_USDA=23.77
NC_035079.1	73389566	.	C	A	.	.	MAF_INRAE=22.5;MAF_USDA=20.0
NC_035079.1	73389626	.	G	A	.	.	MAF_INRAE=6.329;MAF_USDA=6.471
NC_035079.1	73389634	.	G	T	.	.	MAF_USDA=2.459
NC_035079.1	73389648	.	A	T	.	.	MAF_USDA=2.459
NC_035079.1	73389655	.	C	T	.	.	MAF_INRAE=15.833;MAF_USDA=5.294
NC_035079.1	73389787	.	G	A	.	.	MAF_USDA=4.098
NC_035079.1	73389797	.	C	A	.	.	MAF_INRAE=9.494;MAF_USDA=7.647
NC_035079.1	73389834	.	C	A	.	.	MAF_USDA=3.279
NC_035079.1	73389924	.	T	G	.	.	MAF_INRAE=3.333
NC_035079.1	73389937	.	T	G	.	.	MAF_INRAE=36.709;MAF_USDA=39.412
NC_035079.1	73390002	.	T	A	.	.	MAF_USDA=1.639
NC_035079.1	73390065	.	G	T	.	.	MAF_USDA=3.279
NC_035079.1	73390106	.	G	A	.	.	MAF_USDA=1.695
NC_035079.1	73390134	.	G	A	.	.	MAF_INRAE=36.076;MAF_USDA=43.373
NC_035079.1	73390231	.	G	A	.	.	MAF_INRAE=15.823;MAF_USDA=5.294
NC_035079.1	73390284	.	A	G	.	.	MAF_USDA=3.279
NC_035079.1	73390311	.	G	A	.	.	MAF_INRAE=36.076;MAF_USDA=38.824
NC_035079.1	73390389	.	C	T	.	.	MAF_INRAE=36.076;MAF_USDA=33.529
NC_035079.1	73390420	.	T	A	.	.	MAF_INRAE=4.167;MAF_USDA=2.5
NC_035079.1	73390425	.	T	C	.	.	MAF_USDA=19.167
NC_035079.1	73390524	.	C	G	.	.	MAF_INRAE=4.167;MAF_USDA=7.647
NC_035079.1	73390525	.	T	C	.	.	MAF_INRAE=10.526
NC_035079.1	73390536	.	C	T	.	.	MAF_USDA=2.459
NC_035079.1	73390698	.	T	C	.	.	MAF_USDA=6.25
NC_035079.1	73390721	.	T	A	.	.	MAF_USDA=16.667
NC_035079.1	73390723	.	T	C	.	.	MAF_USDA=20.833
NC_035079.1	73390724	.	C	A	.	.	MAF_USDA=16.667
NC_035079.1	73390767	.	C	T	.	.	MAF_USDA=3.279
NC_035079.1	73390784	.	A	G	.	.	MAF_USDA=9.836
NC_035079.1	73390803	.	A	T	.	.	MAF_USDA=10.417
NC_035079.1	73390867	.	T	C	.	.	MAF_INRAE=5.063;MAF_USDA=7.059
NC_035079.1	73391001	.	G	T	.	.	MAF_INRAE=10.526;MAF_USDA=5.294
NC_035079.1	73391043	.	G	T	.	.	MAF_USDA=2.941
NC_035079.1	73391045	.	A	C	.	.	MAF_USDA=1.639
NC_035079.1	73391074	.	A	G	.	.	MAF_INRAE=4.167;MAF_USDA=9.016
NC_035079.1	73391084	.	T	C	.	.	MAF_USDA=4.098
NC_035079.1	73391281	.	C	G	.	.	MAF_INRAE=9.494;MAF_USDA=8.824
NC_035079.1	73391319	.	G	T	.	.	MAF_INRAE=26.667;MAF_USDA=17.059
NC_035079.1	73391369	.	A	T	.	.	MAF_USDA=3.279
NC_035079.1	73391400	.	C	T	.	.	MAF_USDA=1.639
NC_035079.1	73391442	.	C	T	.	.	MAF_INRAE=37.975;MAF_USDA=27.059
NC_035079.1	73391458	.	A	G	.	.	MAF_INRAE=39.241;MAF_USDA=32.353
NC_035079.1	73391630	.	T	G	.	.	MAF_INRAE=10.526
NC_035079.1	73391667	.	G	A	.	.	MAF_USDA=1.639
NC_035079.1	73391683	.	T	C	.	.	MAF_INRAE=3.797
NC_035079.1	73391689	.	G	T	.	.	MAF_INRAE=40.506;MAF_USDA=31.176
NC_035079.1	73391690	.	T	G	.	.	MAF_INRAE=48.333;MAF_USDA=31.176
NC_035079.1	73391698	.	T	G	.	.	MAF_INRAE=4.167;MAF_USDA=8.235
NC_035079.1	73391699	.	G	T	.	.	MAF_INRAE=43.671;MAF_USDA=38.235
NC_035079.1	73391716	.	G	A	.	.	MAF_USDA=2.459
NC_035079.1	73391719	.	T	A	.	.	MAF_INRAE=49.367;MAF_USDA=47.917
NC_035079.1	73391721	.	C	T	.	.	MAF_INRAE=4.167;MAF_USDA=12.353
NC_035079.1	73391732	.	A	C	.	.	MAF_INRAE=12.025;MAF_USDA=25.0
NC_035079.1	73391752	.	T	G	.	.	MAF_USDA=2.459
NC_035079.1	73391919	.	T	A	.	.	MAF_INRAE=3.333;MAF_USDA=3.333
NC_035079.1	73391923	.	T	C	.	.	MAF_INRAE=15.789
NC_035079.1	73391936	.	C	T	.	.	MAF_USDA=7.647
NC_035079.1	73391949	.	T	G	.	.	MAF_USDA=3.529
NC_035079.1	73391954	.	G	A	.	.	MAF_INRAE=10.526
NC_035079.1	73391991	.	G	T	.	.	MAF_INRAE=40.506;MAF_USDA=30.0
NC_035079.1	73392012	.	G	A	.	.	MAF_USDA=2.459
NC_035079.1	73392014	.	C	T	.	.	MAF_INRAE=6.329;MAF_USDA=9.412
NC_035079.1	73392056	.	T	A	.	.	MAF_USDA=4.167
NC_035079.1	73392059	.	A	G	.	.	MAF_INRAE=4.167;MAF_USDA=4.167
NC_035079.1	73392118	.	A	T	.	.	MAF_INRAE=5.696;MAF_USDA=7.647
NC_035079.1	73392144	.	G	C	.	.	MAF_INRAE=8.861;MAF_USDA=7.059
NC_035079.1	73392216	.	T	A	.	.	MAF_USDA=1.639
NC_035079.1	73392283	.	A	C	.	.	MAF_USDA=2.353
NC_035079.1	73392303	.	C	T	.	.	MAF_INRAE=40.506;MAF_USDA=27.647
NC_035079.1	73392377	.	A	G	.	.	MAF_USDA=2.459
NC_035079.1	73392403	.	T	G	.	.	MAF_INRAE=40.506;MAF_USDA=28.824
NC_035079.1	73392442	.	G	C	.	.	MAF_INRAE=39.873;MAF_USDA=31.765
NC_035079.1	73392461	.	T	C	.	.	MAF_USDA=4.098
NC_035079.1	73392505	.	C	T	.	.	MAF_USDA=2.459
NC_035079.1	73392530	.	A	T	.	.	MAF_INRAE=8.861
NC_035079.1	73392531	.	A	T	.	.	MAF_INRAE=1.667;MAF_USDA=2.353
NC_035079.1	73392539	.	T	G	.	.	MAF_INRAE=8.861;MAF_USDA=11.176
NC_035079.1	73392575	.	A	G	.	.	MAF_INRAE=3.333;MAF_USDA=3.279
NC_035079.1	73392624	.	C	T	.	.	MAF_USDA=4.918
NC_035079.1	73392654	.	C	A	.	.	MAF_INRAE=43.038;MAF_USDA=27.059
NC_035079.1	73392670	.	C	T	.	.	MAF_INRAE=15.0;MAF_USDA=4.167
NC_035079.1	73392735	.	C	A	.	.	MAF_USDA=1.639
NC_035079.1	73392780	.	C	T	.	.	MAF_USDA=7.377
NC_035079.1	73392792	.	C	A	.	.	MAF_INRAE=43.671;MAF_USDA=37.647
NC_035079.1	73392807	.	G	T	.	.	MAF_INRAE=15.0;MAF_USDA=2.353
NC_035079.1	73392923	.	C	G	.	.	MAF_USDA=5.738
NC_035079.1	73392927	.	G	C	.	.	MAF_INRAE=31.646;MAF_USDA=45.294
NC_035079.1	73392957	.	A	T	.	.	MAF_INRAE=3.797;MAF_USDA=2.353
NC_035079.1	73392969	.	G	C	.	.	MAF_USDA=45.833
NC_035079.1	73392991	.	T	G	.	.	MAF_USDA=3.279
NC_035079.1	73392993	.	G	A	.	.	MAF_USDA=11.176
NC_035079.1	73393074	.	A	C	.	.	MAF_USDA=4.118
NC_035079.1	73393075	.	A	T	.	.	MAF_USDA=2.459
NC_035079.1	73393095	.	A	C	.	.	MAF_INRAE=21.053;MAF_USDA=9.016
NC_035079.1	73393101	.	T	A	.	.	MAF_USDA=1.639
NC_035079.1	73393114	.	C	A	.	.	MAF_INRAE=15.789
NC_035079.1	73393126	.	C	G	.	.	MAF_USDA=3.279
NC_035079.1	73393132	.	C	A	.	.	MAF_USDA=3.279
NC_035079.1	73393152	.	ATTTTA	ATTTTC	.	.	MAF_USDA=35.417
NC_035079.1	73393157	.	A	C	.	.	MAF_INRAE=42.105
NC_035079.1	73393161	.	AGGT	AGGC	.	.	MAF_USDA=39.583
NC_035079.1	73393164	.	T	C	.	.	MAF_INRAE=36.842
NC_035079.1	73393199	.	T	C	.	.	MAF_USDA=4.098
NC_035079.1	73393250	.	C	A	.	.	MAF_USDA=3.279
NC_035079.1	73393306	.	C	A	.	.	MAF_INRAE=24.051;MAF_USDA=11.176
NC_035079.1	73393675	.	A	C	.	.	MAF_INRAE=43.038;MAF_USDA=36.471
NC_035079.1	73393712	.	G	A	.	.	MAF_INRAE=15.789
NC_035079.1	73393717	.	A	G	.	.	MAF_INRAE=46.203;MAF_USDA=37.059
NC_035079.1	73393773	.	G	C	.	.	MAF_USDA=4.918
NC_035079.1	73393829	.	C	T	.	.	MAF_INRAE=43.671;MAF_USDA=28.824
NC_035079.1	73393919	.	C	T	.	.	MAF_INRAE=30.833;MAF_USDA=14.118
NC_035079.1	73393936	.	G	A	.	.	MAF_USDA=5.738
NC_035079.1	73393957	.	A	C	.	.	MAF_INRAE=10.526;MAF_USDA=7.377
NC_035079.1	73394003	.	A	C	.	.	MAF_INRAE=46.667;MAF_USDA=41.667
NC_035079.1	73394050	.	A	G	.	.	MAF_INRAE=10.526;MAF_USDA=8.197
NC_035079.1	73394095	.	C	G	.	.	MAF_INRAE=12.658;MAF_USDA=25.882
NC_035079.1	73394108	.	C	T	.	.	MAF_INRAE=4.167;MAF_USDA=1.765
NC_035079.1	73394205	.	G	A	.	.	MAF_INRAE=36.076;MAF_USDA=18.824
NC_035079.1	73394329	.	C	A	.	.	MAF_USDA=1.639
NC_035079.1	73394391	.	G	A	.	.	MAF_USDA=5.294
NC_035079.1	73394434	.	C	A	.	.	MAF_INRAE=36.709;MAF_USDA=18.824
NC_035079.1	73394439	.	G	T	.	.	MAF_INRAE=3.797;MAF_USDA=1.639
NC_035079.1	73394474	.	C	T	.	.	MAF_INRAE=6.329;MAF_USDA=3.529
NC_035079.1	73394489	.	T	C	.	.	MAF_USDA=1.639
NC_035079.1	73394491	.	G	C	.	.	MAF_INRAE=16.667;MAF_USDA=16.471
NC_035079.1	73394508	.	G	A	.	.	MAF_INRAE=24.051;MAF_USDA=18.235
NC_035079.1	73394542	.	C	A	.	.	MAF_INRAE=16.667;MAF_USDA=10.588
NC_035079.1	73394561	.	A	T	.	.	MAF_USDA=4.098
NC_035079.1	73394570	.	A	T	.	.	MAF_INRAE=16.667;MAF_USDA=17.647
NC_035079.1	73394634	.	A	G	.	.	MAF_INRAE=16.667;MAF_USDA=17.059
NC_035079.1	73394645	.	C	T	.	.	MAF_INRAE=6.962;MAF_USDA=4.118
NC_035079.1	73394681	.	C	T	.	.	MAF_INRAE=9.494;MAF_USDA=10.119
NC_035079.1	73394815	.	C	A	.	.	MAF_INRAE=47.468;MAF_USDA=45.833
NC_035079.1	73394823	.	T	A	.	.	MAF_INRAE=18.421
NC_035079.1	73394838	.	G	A	.	.	MAF_USDA=3.333
NC_035079.1	73394857	.	G	A	.	.	MAF_INRAE=4.167;MAF_USDA=4.167
NC_035079.1	73394896	.	C	A	.	.	MAF_USDA=3.333
NC_035079.1	73395031	.	A	G	.	.	MAF_INRAE=39.873;MAF_USDA=46.429
NC_035079.1	73395092	.	T	G	.	.	MAF_USDA=8.824
NC_035079.1	73395103	.	A	G	.	.	MAF_USDA=1.639
NC_035079.1	73395123	.	G	A	.	.	MAF_INRAE=15.823;MAF_USDA=6.471
NC_035079.1	73395141	.	C	T	.	.	MAF_INRAE=36.709;MAF_USDA=18.824
NC_035079.1	73395186	.	A	C	.	.	MAF_USDA=1.639
NC_035079.1	73395207	.	C	A	.	.	MAF_INRAE=41.139;MAF_USDA=44.706
NC_035079.1	73395238	.	C	T	.	.	MAF_INRAE=46.203;MAF_USDA=28.235
NC_035079.1	73395260	.	G	T	.	.	MAF_USDA=2.459
NC_035079.1	73395328	.	T	A	.	.	MAF_USDA=21.765
NC_035079.1	73395403	.	G	T	.	.	MAF_USDA=21.176
NC_035079.1	73395407	.	A	G	.	.	MAF_USDA=1.639
NC_035079.1	73395486	.	C	A	.	.	MAF_INRAE=4.167
NC_035079.1	73396093	.	C	A	.	.	MAF_USDA=9.091
NC_035079.1	73396204	.	A	C	.	.	MAF_USDA=2.083
NC_035079.1	73396323	.	A	C	.	.	MAF_USDA=8.235
NC_035079.1	73396344	.	T	G	.	.	MAF_USDA=18.235
NC_035079.1	73396347	.	A	G	.	.	MAF_USDA=18.824
NC_035079.1	73396358	.	G	T	.	.	MAF_USDA=2.459
NC_035079.1	73396428	.	C	A	.	.	MAF_INRAE=36.709;MAF_USDA=19.048
NC_035079.1	73396431	.	T	C	.	.	MAF_INRAE=46.667;MAF_USDA=27.976
NC_035079.1	73396435	.	G	A	.	.	MAF_USDA=1.667
NC_035079.1	73396448	.	T	G	.	.	MAF_INRAE=10.526;MAF_USDA=2.459
NC_035079.1	73396466	.	G	A	.	.	MAF_USDA=4.118
NC_035079.1	73396597	.	G	A	.	.	MAF_INRAE=24.684;MAF_USDA=19.412
NC_035079.1	73396639	.	A	C	.	.	MAF_USDA=1.639
NC_035079.1	73396655	.	A	C	.	.	MAF_INRAE=16.456;MAF_USDA=4.118
NC_035079.1	73396666	.	C	G	.	.	MAF_USDA=4.118
NC_035079.1	73396686	.	C	T	.	.	MAF_INRAE=10.526;MAF_USDA=5.294
NC_035079.1	73396784	.	C	A	.	.	MAF_USDA=2.459
NC_035079.1	73396794	.	T	C	.	.	MAF_USDA=1.639
NC_035079.1	73396837	.	A	T	.	.	MAF_INRAE=36.076;MAF_USDA=18.824
NC_035079.1	73396854	.	G	A	.	.	MAF_INRAE=16.667;MAF_USDA=2.353
NC_035079.1	73396872	.	C	T	.	.	MAF_USDA=8.197
NC_035079.1	73396890	.	T	C	.	.	MAF_INRAE=6.962;MAF_USDA=2.941
NC_035079.1	73396916	.	G	A	.	.	MAF_USDA=2.941
NC_035079.1	73396923	.	T	C	.	.	MAF_USDA=3.279
NC_035079.1	73396953	.	C	A	.	.	MAF_USDA=1.639
NC_035079.1	73397006	.	T	G	.	.	MAF_USDA=13.115
NC_035079.1	73397027	.	C	A	.	.	MAF_USDA=2.459
NC_035079.1	73397067	.	G	A	.	.	MAF_USDA=3.279
NC_035079.1	73397077	.	A	C	.	.	MAF_INRAE=27.215;MAF_USDA=31.765
NC_035079.1	73397131	.	T	C	.	.	MAF_USDA=3.279
NC_035079.1	73397133	.	T	G	.	.	MAF_USDA=13.529
NC_035079.1	73397158	.	A	G	.	.	MAF_USDA=3.279
NC_035079.1	73397195	.	T	A	.	.	MAF_INRAE=15.0;MAF_USDA=5.294
NC_035079.1	73397262	.	C	A	.	.	MAF_INRAE=4.167
NC_035079.1	73397293	.	A	G	.	.	MAF_USDA=7.377
NC_035079.1	73397319	.	A	T	.	.	MAF_USDA=1.639
NC_035079.1	73397374	.	T	C	.	.	MAF_USDA=5.738
NC_035079.1	73397414	.	C	A	.	.	MAF_USDA=13.115
NC_035079.1	73397553	.	A	C	.	.	MAF_INRAE=16.456;MAF_USDA=3.529
NC_035079.1	73397582	.	T	A	.	.	MAF_USDA=1.639
NC_035079.1	73397584	.	A	C	.	.	MAF_INRAE=6.329;MAF_USDA=4.118
NC_035079.1	73397604	.	G	T	.	.	MAF_INRAE=3.797;MAF_USDA=4.098
NC_035079.1	73397634	.	A	G	.	.	MAF_USDA=1.639
NC_035079.1	73397643	.	A	G	.	.	MAF_USDA=3.279
NC_035079.1	73397657	.	T	A	.	.	MAF_INRAE=3.333;MAF_USDA=5.738
NC_035079.1	73397672	.	G	A	.	.	MAF_INRAE=3.333;MAF_USDA=5.738
NC_035079.1	73397682	.	T	G	.	.	MAF_USDA=2.459
NC_035079.1	73397789	.	A	G	.	.	MAF_USDA=3.279
NC_035079.1	73397818	.	C	G	.	.	MAF_USDA=8.197
NC_035079.1	73397848	.	G	A	.	.	MAF_INRAE=13.291;MAF_USDA=6.557
NC_035079.1	73397849	.	A	G	.	.	MAF_USDA=2.459
NC_035079.1	73397929	.	T	A	.	.	MAF_INRAE=8.861
NC_035079.1	73397942	.	C	T	.	.	MAF_USDA=2.941
NC_035079.1	73398004	.	T	G	.	.	MAF_USDA=2.459
NC_035079.1	73398023	.	A	C	.	.	MAF_USDA=3.279
NC_035079.1	73398088	.	G	A	.	.	MAF_INRAE=3.797;MAF_USDA=1.639
NC_035079.1	73398165	.	T	G	.	.	MAF_INRAE=3.333
NC_035079.1	73398274	.	A	T	.	.	MAF_USDA=9.836
NC_035079.1	73398278	.	G	T	.	.	MAF_USDA=10.656
NC_035079.1	73398300	.	G	T	.	.	MAF_INRAE=10.526;MAF_USDA=28.824
NC_035079.1	73398370	.	C	T	.	.	MAF_INRAE=4.43;MAF_USDA=7.647
NC_035079.1	73398476	.	T	G	.	.	MAF_INRAE=15.823;MAF_USDA=5.294
NC_035079.1	73398664	.	C	A	.	.	MAF_INRAE=15.823;MAF_USDA=5.294
NC_035079.1	73398669	.	T	C	.	.	MAF_INRAE=10.759;MAF_USDA=20.833
NC_035079.1	73398744	.	G	A	.	.	MAF_INRAE=10.759;MAF_USDA=18.235
NC_035079.1	73398825	.	C	T	.	.	MAF_INRAE=4.167;MAF_USDA=1.765
NC_035079.1	73398856	.	A	C	.	.	MAF_INRAE=3.333
NC_035079.1	73398929	.	C	T	.	.	MAF_USDA=2.459
NC_035079.1	73398956	.	T	C	.	.	MAF_INRAE=3.333
NC_035079.1	73399098	.	T	A	.	.	MAF_INRAE=10.526
NC_035079.1	73399239	.	G	T	.	.	MAF_USDA=1.639
NC_035079.1	73399295	.	T	G	.	.	MAF_INRAE=3.333
NC_035079.1	73399313	.	T	A	.	.	MAF_USDA=9.016
NC_035079.1	73399314	.	T	G	.	.	MAF_USDA=3.279
NC_035079.1	73399331	.	A	G	.	.	MAF_INRAE=3.333
NC_035079.1	73399338	.	G	T	.	.	MAF_INRAE=3.333
NC_035079.1	73399371	.	A	T	.	.	MAF_INRAE=3.333
NC_035079.1	73399372	.	T	A	.	.	MAF_USDA=1.639
NC_035079.1	73399410	.	G	C	.	.	MAF_USDA=2.459
NC_035079.1	73399429	.	G	A	.	.	MAF_INRAE=16.667;MAF_USDA=1.695
NC_035079.1	73399515	.	C	T	.	.	MAF_USDA=11.017
NC_035079.1	73399521	.	A	T	.	.	MAF_USDA=11.864
NC_035079.1	73399559	.	T	A	.	.	MAF_USDA=1.695
NC_035079.1	73399601	.	T	C	.	.	MAF_INRAE=37.5;MAF_USDA=20.732
NC_035079.1	73399770	.	A	C	.	.	MAF_USDA=3.333
NC_035079.1	73399813	.	G	T	.	.	MAF_USDA=3.333
NC_035079.1	73399834	.	C	T	.	.	MAF_INRAE=16.667;MAF_USDA=2.5
NC_035079.1	73399875	.	C	T	.	.	MAF_USDA=2.459
NC_035079.1	73399906	.	G	A	.	.	MAF_USDA=3.279
NC_035079.1	73399927	.	G	A	.	.	MAF_USDA=4.918
NC_035079.1	73400085	.	T	C	.	.	MAF_USDA=4.098
NC_035079.1	73400126	.	A	T	.	.	MAF_INRAE=15.823;MAF_USDA=5.294
NC_035079.1	73400167	.	C	T	.	.	MAF_USDA=11.765
NC_035079.1	73400187	.	G	A	.	.	MAF_USDA=4.098
NC_035079.1	73400278	.	A	G	.	.	MAF_USDA=1.639
NC_035079.1	73400290	.	G	A	.	.	MAF_INRAE=15.823;MAF_USDA=7.647
NC_035079.1	73400305	.	G	C	.	.	MAF_USDA=1.639
NC_035079.1	73400401	.	G	A	.	.	MAF_USDA=2.459
NC_035079.1	73400426	.	G	C	.	.	MAF_INRAE=45.57;MAF_USDA=36.471
NC_035079.1	73400431	.	T	C	.	.	MAF_INRAE=45.57;MAF_USDA=36.471
NC_035079.1	73400477	.	G	C	.	.	MAF_INRAE=3.797;MAF_USDA=5.738
NC_035079.1	73400616	.	T	A	.	.	MAF_USDA=1.639
NC_035079.1	73400775	.	G	A	.	.	MAF_INRAE=15.823;MAF_USDA=5.294
NC_035079.1	73400831	.	G	T	.	.	MAF_USDA=18.852
NC_035079.1	73400933	.	T	C	.	.	MAF_INRAE=45.57;MAF_USDA=40.588
NC_035079.1	73400999	.	A	T	.	.	MAF_INRAE=32.911;MAF_USDA=49.412
NC_035079.1	73401072	.	C	A	.	.	MAF_INRAE=12.658;MAF_USDA=7.377
NC_035079.1	73401083	.	C	T	.	.	MAF_INRAE=45.57;MAF_USDA=38.824
NC_035079.1	73401095	.	T	A	.	.	MAF_INRAE=8.861;MAF_USDA=11.765
NC_035079.1	73401126	.	A	C	.	.	MAF_USDA=1.639
NC_035079.1	73401132	.	T	G	.	.	MAF_INRAE=45.57;MAF_USDA=27.059
NC_035079.1	73401141	.	T	G	.	.	MAF_INRAE=39.167;MAF_USDA=17.059
NC_035079.1	73401142	.	C	A	.	.	MAF_INRAE=39.167;MAF_USDA=17.647
NC_035079.1	73401198	.	G	A	.	.	MAF_USDA=1.639
NC_035079.1	73401303	.	C	T	.	.	MAF_USDA=6.471
NC_035079.1	73401339	.	C	A	.	.	MAF_USDA=4.098
NC_035079.1	73401883	.	G	T	.	.	MAF_INRAE=1.667
NC_035079.1	73401891	.	C	T	.	.	MAF_INRAE=1.667
NC_035079.1	73401905	.	T	C	.	.	MAF_USDA=4.098
NC_035079.1	73401910	.	G	A	.	.	MAF_USDA=5.738
NC_035079.1	73402294	.	G	T	.	.	MAF_USDA=22.917
NC_035079.1	73402302	.	G	A	.	.	MAF_USDA=4.918
NC_035079.1	73402340	.	A	C	.	.	MAF_INRAE=30.38;MAF_USDA=24.706
NC_035079.1	73402362	.	C	T	.	.	MAF_USDA=13.115
NC_035079.1	73402378	.	A	G	.	.	MAF_INRAE=30.38;MAF_USDA=25.294
NC_035079.1	73402400	.	A	G	.	.	MAF_INRAE=9.494;MAF_USDA=21.765
NC_035079.1	73402500	.	C	A	.	.	MAF_INRAE=7.5;MAF_USDA=4.918
NC_035079.1	73402539	.	A	T	.	.	MAF_USDA=1.639
NC_035079.1	73402598	.	C	T	.	.	MAF_INRAE=15.833;MAF_USDA=14.583
NC_035079.1	73402603	.	C	T	.	.	MAF_INRAE=30.38;MAF_USDA=23.529
NC_035079.1	73402630	.	C	A	.	.	MAF_USDA=1.639
NC_035079.1	73402779	.	A	T	.	.	MAF_INRAE=31.646;MAF_USDA=24.706
NC_035079.1	73402780	.	T	G	.	.	MAF_INRAE=30.0;MAF_USDA=24.706
NC_035079.1	73402828	.	A	G	.	.	MAF_INRAE=30.38;MAF_USDA=24.118
NC_035079.1	73402863	.	A	C	.	.	MAF_INRAE=10.526;MAF_USDA=2.459
NC_035079.1	73402960	.	A	C	.	.	MAF_INRAE=15.823;MAF_USDA=19.412
NC_035079.1	73403008	.	A	T	.	.	MAF_INRAE=15.823;MAF_USDA=8.824
NC_035079.1	73403073	.	C	T	.	.	MAF_INRAE=1.667
NC_035079.1	73403110	.	G	A	.	.	MAF_INRAE=4.167
NC_035079.1	73403119	.	A	T	.	.	MAF_USDA=4.918
NC_035079.1	73403131	.	T	A	.	.	MAF_USDA=7.738
NC_035079.1	73403203	.	T	A	.	.	MAF_INRAE=15.823;MAF_USDA=11.176
NC_035079.1	73403237	.	T	C	.	.	MAF_USDA=1.639
NC_035079.1	73403397	.	T	A	.	.	MAF_INRAE=31.667;MAF_USDA=15.294
NC_035079.1	73403428	.	G	A	.	.	MAF_USDA=4.098
NC_035079.1	73403434	.	G	A	.	.	MAF_INRAE=15.833;MAF_USDA=11.176
NC_035079.1	73403500	.	G	A	.	.	MAF_INRAE=15.823;MAF_USDA=8.235
NC_035079.1	73403533	.	T	A	.	.	MAF_USDA=2.459
NC_035079.1	73403613	.	A	G	.	.	MAF_INRAE=15.823;MAF_USDA=10.0
NC_035079.1	73403698	.	A	T	.	.	MAF_USDA=4.098
NC_035079.1	73403724	.	G	A	.	.	MAF_USDA=5.738
NC_035079.1	73403730	.	G	T	.	.	MAF_INRAE=14.557;MAF_USDA=15.882
NC_035079.1	73403789	.	C	T	.	.	MAF_USDA=8.197
NC_035079.1	73403861	.	A	G	.	.	MAF_INRAE=15.789;MAF_USDA=10.0
NC_035079.1	73403997	.	G	A	.	.	MAF_INRAE=15.19;MAF_USDA=10.588
NC_035079.1	73404014	.	G	A	.	.	MAF_USDA=18.75
NC_035079.1	73404125	.	T	C	.	.	MAF_INRAE=15.823;MAF_USDA=9.412
NC_035079.1	73404216	.	A	G	.	.	MAF_USDA=9.836
NC_035079.1	73404227	.	T	C	.	.	MAF_INRAE=15.789
NC_035079.1	73404263	.	A	G	.	.	MAF_INRAE=15.823;MAF_USDA=10.588
NC_035079.1	73404265	.	T	C	.	.	MAF_INRAE=15.833;MAF_USDA=11.176
NC_035079.1	73404322	.	C	T	.	.	MAF_INRAE=15.0;MAF_USDA=4.167
NC_035079.1	73404351	.	T	A	.	.	MAF_INRAE=15.823;MAF_USDA=10.0
NC_035079.1	73404404	.	C	T	.	.	MAF_INRAE=12.025;MAF_USDA=6.557
NC_035079.1	73404445	.	G	T	.	.	MAF_INRAE=15.0;MAF_USDA=5.294
NC_035079.1	73404490	.	A	C	.	.	MAF_INRAE=15.0;MAF_USDA=4.167
NC_035079.1	73404620	.	G	T	.	.	MAF_INRAE=12.658;MAF_USDA=5.738
NC_035079.1	73404633	.	C	G	.	.	MAF_INRAE=12.658;MAF_USDA=5.738
NC_035079.1	73404647	.	G	T	.	.	MAF_INRAE=12.658;MAF_USDA=5.738
NC_035079.1	73404688	.	C	A	.	.	MAF_USDA=10.714
NC_035079.1	73404690	.	A	T	.	.	MAF_USDA=7.647
NC_035079.1	73404691	.	T	A	.	.	MAF_USDA=1.765
NC_035079.1	73404713	.	A	T	.	.	MAF_INRAE=8.861;MAF_USDA=11.765
NC_035079.1	73404737	.	G	A	.	.	MAF_INRAE=1.667
NC_035079.1	73404752	.	G	A	.	.	MAF_INRAE=6.329;MAF_USDA=2.353
NC_035079.1	73404787	.	G	T	.	.	MAF_INRAE=15.19;MAF_USDA=10.0
NC_035079.1	73404789	.	T	C	.	.	MAF_INRAE=15.19;MAF_USDA=11.176
NC_035079.1	73404805	.	T	A	.	.	MAF_INRAE=13.291;MAF_USDA=10.0
NC_035079.1	73404817	.	C	A	.	.	MAF_INRAE=17.722;MAF_USDA=12.941
NC_035079.1	73404828	.	C	T	.	.	MAF_INRAE=11.392;MAF_USDA=11.765
NC_035079.1	73404879	.	T	G	.	.	MAF_INRAE=15.0;MAF_USDA=4.167
NC_035079.1	73404892	.	G	T	.	.	MAF_INRAE=20.833
NC_035079.1	73404921	.	T	G	.	.	MAF_INRAE=10.833;MAF_USDA=10.0
NC_035079.1	73404945	.	G	A	.	.	MAF_INRAE=13.333;MAF_USDA=10.0
NC_035079.1	73404957	.	G	A	.	.	MAF_INRAE=21.053;MAF_USDA=5.882
NC_035079.1	73404968	.	T	A	.	.	MAF_INRAE=8.861;MAF_USDA=11.765
NC_035079.1	73404985	.	A	G	.	.	MAF_USDA=6.557
NC_035079.1	73405192	.	A	C	.	.	MAF_INRAE=1.667;MAF_USDA=2.459
NC_035079.1	73405245	.	A	T	.	.	MAF_USDA=3.279
NC_035079.1	73405251	.	C	T	.	.	MAF_USDA=2.459
NC_035079.1	73405255	.	G	A	.	.	MAF_INRAE=11.392;MAF_USDA=7.377
NC_035079.1	73405285	.	C	T	.	.	MAF_INRAE=4.167
NC_035079.1	73405327	.	G	A	.	.	MAF_INRAE=15.823;MAF_USDA=9.412
NC_035079.1	73405385	.	A	G	.	.	MAF_INRAE=15.823;MAF_USDA=5.294
NC_035079.1	73405562	.	G	A	.	.	MAF_INRAE=4.167
NC_035079.1	73405726	.	C	A	.	.	MAF_USDA=12.5
NC_035079.1	73405765	.	G	T	.	.	MAF_USDA=3.049
NC_035079.1	73405827	.	A	C	.	.	MAF_USDA=1.695
NC_035079.1	73405860	.	C	T	.	.	MAF_USDA=1.695
NC_035079.1	73405906	.	G	T	.	.	MAF_USDA=2.459
NC_035079.1	73405940	.	A	T	.	.	MAF_USDA=1.639
NC_035079.1	73405958	.	TAAAAACACCAACT	TAAAAACACCAACC	.	.	MAF_USDA=20.833
NC_035079.1	73405971	.	T	C	.	.	MAF_INRAE=21.053;MAF_USDA=13.115
NC_035079.1	73405993	.	G	A	.	.	MAF_USDA=14.706
NC_035079.1	73406058	.	T	G	.	.	MAF_USDA=3.279
NC_035079.1	73406146	.	C	T	.	.	MAF_INRAE=15.789;MAF_USDA=5.357
NC_035079.1	73406235	.	T	C	.	.	MAF_USDA=4.098
NC_035079.1	73406237	.	A	C	.	.	MAF_USDA=14.706
NC_035079.1	73406849	.	T	A	.	.	MAF_USDA=10.417
NC_035079.1	73407004	.	C	T	.	.	MAF_INRAE=12.658;MAF_USDA=6.557
NC_035079.1	73407011	.	T	A	.	.	MAF_INRAE=3.333
NC_035079.1	73407013	.	T	G	.	.	MAF_INRAE=3.333;MAF_USDA=1.639
NC_035079.1	73407028	.	C	T	.	.	MAF_INRAE=12.658;MAF_USDA=6.557
NC_035079.1	73407114	.	A	G	.	.	MAF_INRAE=15.823;MAF_USDA=7.647
NC_035079.1	73407233	.	A	C	.	.	MAF_INRAE=17.089;MAF_USDA=7.647
NC_035079.1	73407240	.	G	C	.	.	MAF_USDA=1.639
NC_035079.1	73407248	.	G	C	.	.	MAF_INRAE=15.19;MAF_USDA=8.235
NC_035079.1	73407290	.	A	T	.	.	MAF_INRAE=10.526
NC_035079.1	73407295	.	G	T	.	.	MAF_INRAE=15.0;MAF_USDA=4.167
NC_035079.1	73407312	.	A	G	.	.	MAF_INRAE=1.667
NC_035079.1	73407331	.	C	G	.	.	MAF_INRAE=21.519;MAF_USDA=12.941
NC_035079.1	73407394	.	A	G	.	.	MAF_INRAE=5.263;MAF_USDA=2.459
NC_035079.1	73407400	.	C	T	.	.	MAF_INRAE=15.0;MAF_USDA=12.941
NC_035079.1	73407446	.	C	T	.	.	MAF_INRAE=15.0;MAF_USDA=6.25
NC_035079.1	73407465	.	T	A	.	.	MAF_INRAE=43.671;MAF_USDA=35.882
NC_035079.1	73407531	.	T	G	.	.	MAF_INRAE=14.557;MAF_USDA=45.882
NC_035079.1	73407619	.	G	T	.	.	MAF_INRAE=1.667;MAF_USDA=6.557
NC_035079.1	73407696	.	A	G	.	.	MAF_USDA=4.918
NC_035079.1	73407704	.	T	G	.	.	MAF_USDA=9.836
NC_035079.1	73407772	.	C	T	.	.	MAF_INRAE=7.5;MAF_USDA=5.738
NC_035079.1	73407784	.	T	G	.	.	MAF_USDA=16.471
NC_035079.1	73407815	.	A	T	.	.	MAF_USDA=2.5
NC_035079.1	73407826	.	A	T	.	.	MAF_INRAE=39.241;MAF_USDA=45.833
NC_035079.1	73407834	.	G	A	.	.	MAF_INRAE=32.911;MAF_USDA=46.471
NC_035079.1	73407841	.	C	T	.	.	MAF_INRAE=15.823;MAF_USDA=5.882
NC_035079.1	73407846	.	T	A	.	.	MAF_INRAE=5.263;MAF_USDA=2.459
NC_035079.1	73407852	.	T	G	.	.	MAF_INRAE=10.127;MAF_USDA=15.294
NC_035079.1	73407877	.	C	A	.	.	MAF_USDA=1.639
NC_035079.1	73407881	.	A	C	.	.	MAF_INRAE=30.0;MAF_USDA=14.118
NC_035079.1	73407884	.	G	T	.	.	MAF_INRAE=30.0;MAF_USDA=14.118
NC_035079.1	73407889	.	A	T	.	.	MAF_INRAE=6.329;MAF_USDA=4.706
NC_035079.1	73407946	.	A	C	.	.	MAF_USDA=8.197
NC_035079.1	73407987	.	A	T	.	.	MAF_INRAE=41.139;MAF_USDA=31.765
NC_035079.1	73408015	.	A	G	.	.	MAF_INRAE=6.329;MAF_USDA=4.706
NC_035079.1	73408030	.	C	G	.	.	MAF_INRAE=15.823;MAF_USDA=5.294
NC_035079.1	73408053	.	C	A	.	.	MAF_INRAE=15.823;MAF_USDA=5.294
NC_035079.1	73408107	.	A	G	.	.	MAF_INRAE=21.053
NC_035079.1	73408146	.	G	A	.	.	MAF_INRAE=3.797;MAF_USDA=4.098
NC_035079.1	73408155	.	T	A	.	.	MAF_USDA=2.353
NC_035079.1	73408259	.	C	A	.	.	MAF_USDA=1.639
NC_035079.1	73408468	.	C	T	.	.	MAF_INRAE=15.833;MAF_USDA=5.294
NC_035079.1	73408491	.	C	A	.	.	MAF_USDA=5.294
NC_035079.1	73408568	.	A	T	.	.	MAF_INRAE=44.937;MAF_USDA=32.941
NC_035079.1	73408579	.	C	T	.	.	MAF_USDA=1.765
NC_035079.1	73408633	.	A	G	.	.	MAF_USDA=7.059
NC_035079.1	73408670	.	G	A	.	.	MAF_USDA=4.118
NC_035079.1	73408715	.	G	C	.	.	MAF_USDA=1.765
NC_035079.1	73408738	.	A	G	.	.	MAF_INRAE=6.329;MAF_USDA=5.294
NC_035079.1	73408776	.	T	A	.	.	MAF_USDA=2.941
NC_035079.1	73408812	.	C	A	.	.	MAF_INRAE=1.667
NC_035079.1	73408813	.	A	T	.	.	MAF_INRAE=1.667
NC_035079.1	73408820	.	C	T	.	.	MAF_USDA=5.738
NC_035079.1	73408885	.	C	A	.	.	MAF_INRAE=46.835;MAF_USDA=35.294
NC_035079.1	73408888	.	T	G	.	.	MAF_INRAE=37.5;MAF_USDA=34.706
NC_035079.1	73408936	.	C	A	.	.	MAF_INRAE=7.5;MAF_USDA=6.557
NC_035079.1	73409012	.	C	T	.	.	MAF_USDA=3.279
NC_035079.1	73409080	.	C	A	.	.	MAF_INRAE=40.833;MAF_USDA=41.176
NC_035079.1	73409186	.	A	T	.	.	MAF_INRAE=22.152;MAF_USDA=14.706
NC_035079.1	73409232	.	A	C	.	.	MAF_USDA=2.459
NC_035079.1	73409244	.	T	G	.	.	MAF_USDA=9.016
NC_035079.1	73409319	.	A	T	.	.	MAF_INRAE=20.886;MAF_USDA=12.353
NC_035079.1	73409339	.	C	G	.	.	MAF_INRAE=20.886;MAF_USDA=12.353
NC_035079.1	73409463	.	G	T	.	.	MAF_INRAE=24.684;MAF_USDA=15.882
NC_035079.1	73409598	.	C	G	.	.	MAF_INRAE=30.833;MAF_USDA=14.118
NC_035079.1	73409601	.	G	A	.	.	MAF_INRAE=21.519;MAF_USDA=11.765
NC_035079.1	73409619	.	G	A	.	.	MAF_INRAE=21.519;MAF_USDA=12.941
NC_035079.1	73409662	.	T	C	.	.	MAF_USDA=4.918
NC_035079.1	73409668	.	G	A	.	.	MAF_INRAE=6.329;MAF_USDA=5.882
NC_035079.1	73409681	.	C	G	.	.	MAF_INRAE=21.519;MAF_USDA=12.353
NC_035079.1	73409696	.	C	T	.	.	MAF_INRAE=4.167;MAF_USDA=8.235
NC_035079.1	73409723	.	C	A	.	.	MAF_USDA=1.639
NC_035079.1	73409780	.	C	A	.	.	MAF_INRAE=21.519;MAF_USDA=11.765
NC_035079.1	73409796	.	T	C	.	.	MAF_INRAE=21.519;MAF_USDA=11.765
NC_035079.1	73409854	.	T	A	.	.	MAF_INRAE=20.886;MAF_USDA=8.824
NC_035079.1	73409929	.	A	G	.	.	MAF_INRAE=21.519;MAF_USDA=12.941
NC_035079.1	73409943	.	A	G	.	.	MAF_INRAE=21.519;MAF_USDA=18.75
NC_035079.1	73410002	.	C	T	.	.	MAF_INRAE=6.329;MAF_USDA=1.765
NC_035079.1	73410029	.	A	G	.	.	MAF_INRAE=6.329;MAF_USDA=5.294
NC_035079.1	73410070	.	C	A	.	.	MAF_INRAE=44.304;MAF_USDA=33.529
NC_035079.1	73410125	.	T	A	.	.	MAF_INRAE=14.167;MAF_USDA=14.583
NC_035079.1	73410139	.	T	G	.	.	MAF_INRAE=36.842;MAF_USDA=9.524
NC_035079.1	73410195	.	A	G	.	.	MAF_INRAE=21.519;MAF_USDA=10.588
NC_035079.1	73410291	.	G	A	.	.	MAF_INRAE=6.329;MAF_USDA=6.471
NC_035079.1	73410371	.	C	T	.	.	MAF_INRAE=21.519;MAF_USDA=12.353
NC_035079.1	73410504	.	G	T	.	.	MAF_INRAE=20.886;MAF_USDA=12.941
NC_035079.1	73410530	.	G	A	.	.	MAF_USDA=4.167
NC_035079.1	73410580	.	C	T	.	.	MAF_USDA=2.459
NC_035079.1	73410594	.	C	A	.	.	MAF_INRAE=4.167;MAF_USDA=4.918
NC_035079.1	73410623	.	G	C	.	.	MAF_INRAE=21.519;MAF_USDA=12.353
NC_035079.1	73410624	.	C	A	.	.	MAF_INRAE=16.667;MAF_USDA=12.353
NC_035079.1	73410646	.	C	A	.	.	MAF_USDA=2.459
NC_035079.1	73410699	.	T	A	.	.	MAF_INRAE=22.785;MAF_USDA=12.941
NC_035079.1	73410709	.	G	T	.	.	MAF_USDA=1.639
NC_035079.1	73410717	.	C	T	.	.	MAF_USDA=1.639
NC_035079.1	73410867	.	C	A	.	.	MAF_USDA=2.459
NC_035079.1	73410877	.	A	T	.	.	MAF_INRAE=22.785;MAF_USDA=10.588
NC_035079.1	73410915	.	G	A	.	.	MAF_INRAE=3.797;MAF_USDA=2.459
NC_035079.1	73410964	.	T	G	.	.	MAF_USDA=1.667
NC_035079.1	73411018	.	A	G	.	.	MAF_USDA=1.765
NC_035079.1	73411033	.	T	A	.	.	MAF_INRAE=3.333
NC_035079.1	73411045	.	C	T	.	.	MAF_USDA=1.765
NC_035079.1	73411046	.	T	C	.	.	MAF_USDA=1.765
NC_035079.1	73411048	.	T	C	.	.	MAF_INRAE=42.105;MAF_USDA=37.647
NC_035079.1	73411056	.	C	T	.	.	MAF_USDA=5.294
NC_035079.1	73411122	.	C	A	.	.	MAF_INRAE=10.526
NC_035079.1	73411213	.	G	A	.	.	MAF_INRAE=6.329;MAF_USDA=6.25
NC_035079.1	73411241	.	C	T	.	.	MAF_INRAE=22.785;MAF_USDA=11.176
NC_035079.1	73411358	.	G	A	.	.	MAF_INRAE=8.861;MAF_USDA=11.765
NC_035079.1	73411435	.	A	G	.	.	MAF_INRAE=16.456;MAF_USDA=9.412
NC_035079.1	73411451	.	A	G	.	.	MAF_INRAE=16.456;MAF_USDA=9.412
NC_035079.1	73411467	.	C	T	.	.	MAF_INRAE=5.263;MAF_USDA=4.706
NC_035079.1	73411475	.	C	T	.	.	MAF_INRAE=16.456;MAF_USDA=11.176
NC_035079.1	73411484	.	G	A	.	.	MAF_INRAE=16.456;MAF_USDA=10.0
NC_035079.1	73411517	.	A	T	.	.	MAF_INRAE=16.456;MAF_USDA=6.471
NC_035079.1	73411576	.	G	T	.	.	MAF_INRAE=15.789;MAF_USDA=4.098
NC_035079.1	73411654	.	C	T	.	.	MAF_INRAE=15.789;MAF_USDA=6.471
NC_035079.1	73411669	.	C	T	.	.	MAF_USDA=22.024
NC_035079.1	73411670	.	G	A	.	.	MAF_USDA=4.918
NC_035079.1	73411702	.	A	C	.	.	MAF_INRAE=15.789;MAF_USDA=8.824
NC_035079.1	73411705	.	C	T	.	.	MAF_USDA=2.353
NC_035079.1	73411751	.	G	A	.	.	MAF_USDA=4.167
NC_035079.1	73412290	.	T	C	.	.	MAF_USDA=11.176
NC_035079.1	73412293	.	C	A	.	.	MAF_USDA=18.75
NC_035079.1	73412307	.	A	G	.	.	MAF_USDA=1.765
NC_035079.1	73412312	.	T	G	.	.	MAF_USDA=1.639
NC_035079.1	73412375	.	C	T	.	.	MAF_USDA=4.167
NC_035079.1	73412675	.	G	T	.	.	MAF_USDA=34.426
NC_035079.1	73412787	.	T	G	.	.	MAF_INRAE=4.167;MAF_USDA=13.934
NC_035079.1	73412788	.	T	G	.	.	MAF_USDA=1.639
NC_035079.1	73412856	.	A	T	.	.	MAF_USDA=1.639
NC_035079.1	73412880	.	C	T	.	.	MAF_INRAE=1.667
NC_035079.1	73412908	.	T	G	.	.	MAF_INRAE=1.667
NC_035079.1	73412941	.	C	A	.	.	MAF_INRAE=44.937;MAF_USDA=44.118
NC_035079.1	73413010	.	C	T	.	.	MAF_USDA=1.639
NC_035079.1	73413048	.	C	T	.	.	MAF_INRAE=17.722;MAF_USDA=5.882
NC_035079.1	73413130	.	C	G	.	.	MAF_USDA=1.765
NC_035079.1	73413425	.	A	T	.	.	MAF_INRAE=20.253;MAF_USDA=22.353
NC_035079.1	73413512	.	G	T	.	.	MAF_INRAE=6.329;MAF_USDA=1.765
NC_035079.1	73413554	.	T	G	.	.	MAF_USDA=21.311
NC_035079.1	73413707	.	C	T	.	.	MAF_USDA=7.377
NC_035079.1	73413715	.	G	A	.	.	MAF_INRAE=21.519;MAF_USDA=18.824
NC_035079.1	73413768	.	T	C	.	.	MAF_USDA=34.426
NC_035079.1	73413892	.	T	C	.	.	MAF_USDA=7.377
NC_035079.1	73413975	.	C	A	.	.	MAF_INRAE=15.0;MAF_USDA=4.167
NC_035079.1	73414020	.	G	A	.	.	MAF_INRAE=31.667;MAF_USDA=14.706
NC_035079.1	73414034	.	G	A	.	.	MAF_INRAE=5.263;MAF_USDA=5.882
NC_035079.1	73414036	.	G	A	.	.	MAF_USDA=7.377
NC_035079.1	73414069	.	C	T	.	.	MAF_USDA=13.115
NC_035079.1	73414092	.	C	T	.	.	MAF_USDA=3.279
NC_035079.1	73414143	.	A	G	.	.	MAF_INRAE=4.167;MAF_USDA=2.083
NC_035079.1	73414154	.	A	G	.	.	MAF_USDA=5.738
NC_035079.1	73414155	.	G	A	.	.	MAF_INRAE=1.667
NC_035079.1	73414174	.	T	C	.	.	MAF_USDA=4.098
NC_035079.1	73414177	.	T	C	.	.	MAF_INRAE=1.667;MAF_USDA=20.833
NC_035079.1	73414188	.	T	G	.	.	MAF_USDA=10.417
NC_035079.1	73414189	.	C	T	.	.	MAF_USDA=22.353
NC_035079.1	73414190	.	G	T	.	.	MAF_USDA=12.353
NC_035079.1	73414216	.	C	T	.	.	MAF_USDA=10.656
NC_035079.1	73414219	.	G	C	.	.	MAF_INRAE=4.167
NC_035079.1	73414221	.	A	G	.	.	MAF_USDA=8.197
NC_035079.1	73414381	.	T	A	.	.	MAF_USDA=4.098
NC_035079.1	73414450	.	A	C	.	.	MAF_INRAE=12.658;MAF_USDA=7.059
NC_035079.1	73414505	.	C	T	.	.	MAF_INRAE=21.053;MAF_USDA=3.529
NC_035079.1	73414547	.	T	C	.	.	MAF_INRAE=31.667;MAF_USDA=14.118
NC_035079.1	73414550	.	A	C	.	.	MAF_INRAE=16.456;MAF_USDA=5.882
NC_035079.1	73414589	.	T	G	.	.	MAF_INRAE=17.089;MAF_USDA=5.882
NC_035079.1	73414636	.	A	G	.	.	MAF_USDA=2.459
NC_035079.1	73414702	.	C	T	.	.	MAF_INRAE=6.329;MAF_USDA=2.353
NC_035079.1	73414742	.	T	G	.	.	MAF_INRAE=27.848;MAF_USDA=50.0
NC_035079.1	73414746	.	T	A	.	.	MAF_INRAE=1.667;MAF_USDA=2.083
NC_035079.1	73414755	.	T	A	.	.	MAF_INRAE=6.329;MAF_USDA=2.083
NC_035079.1	73414862	.	C	A	.	.	MAF_USDA=1.667
NC_035079.1	73414910	.	C	T	.	.	MAF_USDA=1.639
NC_035079.1	73414923	.	C	T	.	.	MAF_USDA=22.131
NC_035079.1	73415158	.	T	G	.	.	MAF_USDA=2.459
NC_035079.1	73415212	.	T	G	.	.	MAF_INRAE=6.329;MAF_USDA=6.471
NC_035079.1	73415275	.	T	C	.	.	MAF_USDA=32.787
NC_035079.1	73415375	.	G	A	.	.	MAF_INRAE=15.823;MAF_USDA=5.294
NC_035079.1	73415468	.	A	G	.	.	MAF_INRAE=21.519;MAF_USDA=19.412
NC_035079.1	73415476	.	T	G	.	.	MAF_INRAE=12.658;MAF_USDA=7.059
NC_035079.1	73415500	.	G	T	.	.	MAF_INRAE=5.263;MAF_USDA=2.459
NC_035079.1	73415550	.	C	T	.	.	MAF_USDA=3.279
NC_035079.1	73415664	.	A	T	.	.	MAF_INRAE=3.333
NC_035079.1	73415719	.	A	T	.	.	MAF_INRAE=17.089;MAF_USDA=5.882
NC_035079.1	73415750	.	A	C	.	.	MAF_INRAE=1.667
NC_035079.1	73415814	.	A	C	.	.	MAF_USDA=14.754
NC_035079.1	73415872	.	G	A	.	.	MAF_USDA=4.167
NC_035079.1	73415873	.	G	A	.	.	MAF_USDA=47.917
NC_035079.1	73415985	.	C	G	.	.	MAF_INRAE=2.5
NC_035079.1	73416036	.	C	G	.	.	MAF_USDA=23.77
NC_035079.1	73416717	.	G	A	.	.	MAF_USDA=5.294
NC_035079.1	73416760	.	C	T	.	.	MAF_INRAE=21.053;MAF_USDA=2.353
NC_035079.1	73416831	.	G	A	.	.	MAF_USDA=14.118
NC_035079.1	73416899	.	G	T	.	.	MAF_INRAE=21.053;MAF_USDA=3.529
NC_035079.1	73416945	.	C	T	.	.	MAF_INRAE=10.526;MAF_USDA=4.167
NC_035079.1	73416984	.	G	T	.	.	MAF_USDA=2.459
NC_035079.1	73416997	.	T	C	.	.	MAF_INRAE=4.167
NC_035079.1	73417002	.	G	T	.	.	MAF_USDA=1.639
NC_035079.1	73417083	.	G	A	.	.	MAF_USDA=26.23
NC_035079.1	73417423	.	G	T	.	.	MAF_INRAE=20.886;MAF_USDA=20.588
NC_035079.1	73417449	.	A	C	.	.	MAF_INRAE=6.962;MAF_USDA=4.167
NC_035079.1	73417462	.	G	T	.	.	MAF_INRAE=44.937;MAF_USDA=23.529
NC_035079.1	73417471	.	G	A	.	.	MAF_INRAE=4.167
NC_035079.1	73417505	.	C	A	.	.	MAF_INRAE=36.076;MAF_USDA=32.353
NC_035079.1	73417581	.	G	C	.	.	MAF_INRAE=7.595;MAF_USDA=9.016
NC_035079.1	73417591	.	A	G	.	.	MAF_USDA=6.557
NC_035079.1	73417595	.	G	T	.	.	MAF_INRAE=14.167;MAF_USDA=14.583
NC_035079.1	73417602	.	A	G	.	.	MAF_USDA=1.639
NC_035079.1	73417611	.	A	C	.	.	MAF_INRAE=5.063;MAF_USDA=17.059
NC_035079.1	73417614	.	T	G	.	.	MAF_INRAE=4.167;MAF_USDA=6.25
NC_035079.1	73417635	.	G	C	.	.	MAF_USDA=2.459
NC_035079.1	73417655	.	G	A	.	.	MAF_INRAE=5.263;MAF_USDA=9.836
NC_035079.1	73417669	.	T	C	.	.	MAF_USDA=7.377
NC_035079.1	73417683	.	C	A	.	.	MAF_USDA=4.098
NC_035079.1	73417686	.	A	G	.	.	MAF_USDA=4.098
NC_035079.1	73417697	.	C	T	.	.	MAF_INRAE=8.228;MAF_USDA=11.176
NC_035079.1	73417701	.	T	G	.	.	MAF_USDA=1.639
NC_035079.1	73417702	.	A	G	.	.	MAF_USDA=1.639
NC_035079.1	73417703	.	G	A	.	.	MAF_INRAE=31.667;MAF_USDA=15.294
NC_035079.1	73417709	.	A	T	.	.	MAF_USDA=1.639
NC_035079.1	73417731	.	C	A	.	.	MAF_INRAE=31.667;MAF_USDA=13.529
NC_035079.1	73417743	.	T	G	.	.	MAF_USDA=1.639
NC_035079.1	73417751	.	T	C	.	.	MAF_USDA=1.639
NC_035079.1	73417804	.	C	A	.	.	MAF_INRAE=3.797;MAF_USDA=15.294
NC_035079.1	73417808	.	T	A	.	.	MAF_INRAE=1.667;MAF_USDA=1.639
NC_035079.1	73417858	.	G	C	.	.	MAF_INRAE=14.167;MAF_USDA=2.353
NC_035079.1	73417997	.	G	A	.	.	MAF_USDA=4.098
NC_035079.1	73418014	.	C	T	.	.	MAF_USDA=1.639
NC_035079.1	73418178	.	G	A	.	.	MAF_INRAE=15.0;MAF_USDA=2.941
NC_035079.1	73418184	.	C	A	.	.	MAF_INRAE=33.544;MAF_USDA=27.059
NC_035079.1	73418240	.	G	T	.	.	MAF_USDA=12.5
NC_035079.1	73418250	.	A	T	.	.	MAF_INRAE=3.333
NC_035079.1	73418252	.	C	T	.	.	MAF_INRAE=3.333
NC_035079.1	73418307	.	G	T	.	.	MAF_INRAE=3.333
NC_035079.1	73418362	.	G	A	.	.	MAF_INRAE=9.494;MAF_USDA=17.213
NC_035079.1	73418376	.	C	A	.	.	MAF_USDA=2.459
NC_035079.1	73418380	.	C	T	.	.	MAF_INRAE=35.833;MAF_USDA=21.176
NC_035079.1	73418405	.	G	A	.	.	MAF_USDA=1.695
NC_035079.1	73418411	.	C	T	.	.	MAF_USDA=4.167
NC_035079.1	73418453	.	G	T	.	.	MAF_INRAE=10.526;MAF_USDA=1.639
NC_035079.1	73418556	.	G	C	.	.	MAF_INRAE=15.789
NC_035079.1	73418589	.	C	A	.	.	MAF_USDA=1.639
NC_035079.1	73418630	.	G	A	.	.	MAF_INRAE=26.316;MAF_USDA=17.647
NC_035079.1	73418716	.	G	A	.	.	MAF_USDA=4.918
NC_035079.1	73418719	.	T	A	.	.	MAF_INRAE=10.526
NC_035079.1	73418745	.	A	C	.	.	MAF_USDA=4.098
NC_035079.1	73418772	.	G	T	.	.	MAF_USDA=1.639
NC_035079.1	73418865	.	C	T	.	.	MAF_USDA=2.941
NC_035079.1	73418926	.	C	T	.	.	MAF_INRAE=4.167;MAF_USDA=14.118
NC_035079.1	73419017	.	C	A	.	.	MAF_USDA=2.941
NC_035079.1	73419112	.	C	T	.	.	MAF_INRAE=9.494
NC_035079.1	73419153	.	G	T	.	.	MAF_USDA=4.098
NC_035079.1	73419159	.	G	T	.	.	MAF_USDA=4.098
NC_035079.1	73419175	.	T	C	.	.	MAF_INRAE=1.667
NC_035079.1	73419241	.	C	T	.	.	MAF_USDA=5.738
NC_035079.1	73419442	.	T	G	.	.	MAF_USDA=1.639
NC_035079.1	73419517	.	G	A	.	.	MAF_INRAE=5.263
NC_035079.1	73419543	.	T	A	.	.	MAF_INRAE=3.333
NC_035079.1	73419545	.	C	T	.	.	MAF_INRAE=1.667;MAF_USDA=7.377
NC_035079.1	73419608	.	A	G	.	.	MAF_INRAE=12.658;MAF_USDA=6.557
NC_035079.1	73419846	.	G	T	.	.	MAF_INRAE=36.709;MAF_USDA=21.176
NC_035079.1	73419890	.	G	T	.	.	MAF_USDA=4.918
NC_035079.1	73419916	.	C	A	.	.	MAF_INRAE=36.842;MAF_USDA=42.353
NC_035079.1	73419925	.	T	C	.	.	MAF_INRAE=36.076;MAF_USDA=45.294
NC_035079.1	73420172	.	A	C	.	.	MAF_INRAE=1.667
NC_035079.1	73420238	.	A	C	.	.	MAF_INRAE=3.333
NC_035079.1	73420278	.	A	C	.	.	MAF_INRAE=13.333
NC_035079.1	73420295	.	T	C	.	.	MAF_INRAE=1.667
NC_035079.1	73420386	.	A	T	.	.	MAF_USDA=14.583
NC_035079.1	73420439	.	C	A	.	.	MAF_INRAE=3.333
NC_035079.1	73420440	.	C	T	.	.	MAF_INRAE=3.333
NC_035079.1	73420518	.	T	G	.	.	MAF_USDA=4.098
NC_035079.1	73420523	.	A	G	.	.	MAF_INRAE=10.0
NC_035079.1	73420556	.	G	A	.	.	MAF_INRAE=1.667
NC_035079.1	73420557	.	G	A	.	.	MAF_INRAE=15.0
NC_035079.1	73420559	.	A	C	.	.	MAF_INRAE=1.667
NC_035079.1	73420603	.	C	A	.	.	MAF_USDA=12.5
NC_035079.1	73421364	.	T	C	.	.	MAF_INRAE=1.667
NC_035079.1	73421446	.	C	G	.	.	MAF_USDA=4.167
NC_035079.1	73421458	.	G	C	.	.	MAF_INRAE=5.0
NC_035079.1	73421502	.	C	T	.	.	MAF_INRAE=4.167
NC_035079.1	73421511	.	G	T	.	.	MAF_INRAE=1.667
NC_035079.1	73421610	.	C	T	.	.	MAF_INRAE=7.5
NC_035079.1	73421634	.	T	G	.	.	MAF_INRAE=30.0
NC_035079.1	73421730	.	G	T	.	.	MAF_INRAE=9.167
NC_035079.1	73421732	.	A	C	.	.	MAF_INRAE=13.333
NC_035079.1	73421733	.	A	T	.	.	MAF_INRAE=3.333
NC_035079.1	73421735	.	T	G	.	.	MAF_INRAE=29.167
NC_035079.1	73421743	.	C	G	.	.	MAF_INRAE=13.333;MAF_USDA=2.459
NC_035079.1	73421901	.	C	T	.	.	MAF_INRAE=33.333
NC_035079.1	73421907	.	A	G	.	.	MAF_INRAE=5.263
NC_035079.1	73421919	.	G	A	.	.	MAF_INRAE=6.667
NC_035079.1	73421940	.	G	A	.	.	MAF_INRAE=12.5
NC_035079.1	73421975	.	C	T	.	.	MAF_INRAE=7.5
NC_035079.1	73421989	.	A	T	.	.	MAF_INRAE=3.333
NC_035079.1	73422013	.	G	A	.	.	MAF_INRAE=10.833
NC_035079.1	73422016	.	A	G	.	.	MAF_USDA=25.0
NC_035079.1	73422045	.	T	A	.	.	MAF_INRAE=1.667
NC_035079.1	73422068	.	T	C	.	.	MAF_INRAE=1.667
NC_035079.1	73422195	.	G	T	.	.	MAF_USDA=16.667
NC_035079.1	73422241	.	G	C	.	.	MAF_USDA=27.083
NC_035079.1	73422332	.	A	C	.	.	MAF_INRAE=36.842;MAF_USDA=48.824
NC_035079.1	73422364	.	G	T	.	.	MAF_USDA=1.639
NC_035079.1	73422428	.	A	G	.	.	MAF_INRAE=13.924;MAF_USDA=3.529
NC_035079.1	73422533	.	G	A	.	.	MAF_USDA=5.738
NC_035079.1	73422536	.	G	A	.	.	MAF_INRAE=1.667
NC_035079.1	73422609	.	G	A	.	.	MAF_INRAE=36.709;MAF_USDA=24.118
NC_035079.1	73423061	.	C	T	.	.	MAF_INRAE=4.167
NC_035079.1	73423119	.	T	A	.	.	MAF_USDA=1.639
NC_035079.1	73423144	.	T	C	.	.	MAF_USDA=1.639
NC_035079.1	73423192	.	C	T	.	.	MAF_USDA=4.098
NC_035079.1	73423231	.	G	T	.	.	MAF_INRAE=3.797;MAF_USDA=17.059
NC_035079.1	73423241	.	C	T	.	.	MAF_INRAE=24.051;MAF_USDA=17.059
NC_035079.1	73423286	.	C	T	.	.	MAF_INRAE=1.667
NC_035079.1	73423421	.	A	G	.	.	MAF_USDA=11.176
NC_035079.1	73423522	.	A	T	.	.	MAF_INRAE=9.494;MAF_USDA=6.557
NC_035079.1	73423532	.	C	T	.	.	MAF_USDA=5.738
NC_035079.1	73423534	.	G	A	.	.	MAF_INRAE=13.924;MAF_USDA=3.529
NC_035079.1	73423541	.	C	T	.	.	MAF_USDA=3.279
NC_035079.1	73423542	.	G	A	.	.	MAF_INRAE=24.051;MAF_USDA=18.235
NC_035079.1	73423658	.	G	A	.	.	MAF_USDA=4.918
NC_035079.1	73423661	.	T	A	.	.	MAF_USDA=4.098
NC_035079.1	73423709	.	A	T	.	.	MAF_INRAE=3.333;MAF_USDA=3.279
NC_035079.1	73423873	.	A	G	.	.	MAF_INRAE=12.025;MAF_USDA=7.377
NC_035079.1	73424144	.	G	T	.	.	MAF_USDA=5.738
NC_035079.1	73424179	.	C	A	.	.	MAF_USDA=12.5
NC_035079.1	73424188	.	G	A	.	.	MAF_INRAE=3.797
NC_035079.1	73424224	.	G	A	.	.	MAF_USDA=6.557
NC_035079.1	73424498	.	A	G	.	.	MAF_INRAE=4.167
NC_035079.1	73424784	.	G	A	.	.	MAF_INRAE=1.667
NC_035079.1	73424815	.	C	T	.	.	MAF_INRAE=12.658;MAF_USDA=8.197
NC_035079.1	73425223	.	G	A	.	.	MAF_INRAE=8.861;MAF_USDA=12.353
NC_035079.1	73425231	.	G	A	.	.	MAF_USDA=1.639
NC_035079.1	73426010	.	C	G	.	.	MAF_INRAE=36.842;MAF_USDA=48.235
NC_035079.1	73426052	.	A	G	.	.	MAF_INRAE=1.667;MAF_USDA=5.738
NC_035079.1	73426111	.	C	T	.	.	MAF_INRAE=48.734;MAF_USDA=44.706
NC_035079.1	73426177	.	T	G	.	.	MAF_INRAE=34.81;MAF_USDA=47.059
NC_035079.1	73426180	.	G	A	.	.	MAF_INRAE=2.5
NC_035079.1	73426185	.	G	T	.	.	MAF_INRAE=2.5
NC_035079.1	73426209	.	G	A	.	.	MAF_INRAE=1.667
NC_035079.1	73426214	.	G	A	.	.	MAF_INRAE=1.667
NC_035079.1	73426375	.	G	C	.	.	MAF_USDA=4.918
NC_035079.1	73426435	.	G	A	.	.	MAF_INRAE=12.658;MAF_USDA=8.197
NC_035079.1	73426588	.	G	C	.	.	MAF_INRAE=1.667;MAF_USDA=4.706
NC_035079.1	73426882	.	T	G	.	.	MAF_USDA=1.639
NC_035079.1	73426930	.	A	G	.	.	MAF_INRAE=36.076;MAF_USDA=46.471
NC_035079.1	73427103	.	T	G	.	.	MAF_USDA=2.5
NC_035079.1	73427160	.	G	A	.	.	MAF_INRAE=13.924;MAF_USDA=3.529
NC_035079.1	73427170	.	T	C	.	.	MAF_INRAE=13.924;MAF_USDA=3.529
NC_035079.1	73427198	.	A	T	.	.	MAF_USDA=4.918
NC_035079.1	73427511	.	G	T	.	.	MAF_INRAE=1.667
NC_035079.1	73427591	.	G	A	.	.	MAF_INRAE=2.5;MAF_USDA=6.557
NC_035079.1	73427626	.	T	A	.	.	MAF_INRAE=7.5
NC_035079.1	73427654	.	A	C	.	.	MAF_USDA=3.279
NC_035079.1	73427672	.	G	A	.	.	MAF_USDA=5.738
NC_035079.1	73427684	.	C	T	.	.	MAF_USDA=1.639
NC_035079.1	73427699	.	G	A	.	.	MAF_USDA=4.918
NC_035079.1	73427726	.	G	A	.	.	MAF_USDA=12.5
NC_035079.1	73427730	.	G	A	.	.	MAF_USDA=1.639
NC_035079.1	73427734	.	A	T	.	.	MAF_USDA=14.583
NC_035079.1	73427749	.	G	A	.	.	MAF_USDA=2.083
NC_035079.1	73427753	.	A	G	.	.	MAF_USDA=9.016
NC_035079.1	73427791	.	G	T	.	.	MAF_USDA=3.529
NC_035079.1	73427915	.	T	C	.	.	MAF_INRAE=3.333
NC_035079.1	73428099	.	G	A	.	.	MAF_USDA=4.098
NC_035079.1	73428104	.	C	T	.	.	MAF_USDA=4.918
NC_035079.1	73428158	.	A	C	.	.	MAF_INRAE=41.772;MAF_USDA=37.647
NC_035079.1	73428191	.	T	G	.	.	MAF_INRAE=15.0;MAF_USDA=6.557
NC_035079.1	73428221	.	A	C	.	.	MAF_INRAE=36.076;MAF_USDA=48.81
NC_035079.1	73428223	.	T	A	.	.	MAF_INRAE=20.833;MAF_USDA=17.647
NC_035079.1	73428254	.	T	A	.	.	MAF_USDA=6.557
NC_035079.1	73428256	.	A	T	.	.	MAF_USDA=6.557
NC_035079.1	73428333	.	T	G	.	.	MAF_USDA=2.353
NC_035079.1	73428336	.	C	T	.	.	MAF_INRAE=47.468;MAF_USDA=48.824
NC_035079.1	73428348	.	T	A	.	.	MAF_INRAE=5.263
NC_035079.1	73428354	.	A	T	.	.	MAF_USDA=1.765
NC_035079.1	73428358	.	T	C	.	.	MAF_USDA=3.279
NC_035079.1	73428448	.	A	G	.	.	MAF_INRAE=15.19;MAF_USDA=7.377
NC_035079.1	73428605	.	G	A	.	.	MAF_USDA=2.459
NC_035079.1	73428678	.	G	T	.	.	MAF_USDA=8.824
NC_035079.1	73428699	.	G	A	.	.	MAF_USDA=1.765
NC_035079.1	73428701	.	T	A	.	.	MAF_USDA=4.098
NC_035079.1	73428851	.	T	C	.	.	MAF_USDA=4.098
NC_035079.1	73431192	.	T	C	.	.	MAF_USDA=28.571
NC_035079.1	73431253	.	G	A	.	.	MAF_INRAE=36.842;MAF_USDA=16.471
NC_035079.1	73431309	.	G	A	.	.	MAF_INRAE=47.368;MAF_USDA=36.471
NC_035079.1	73431359	.	C	T	.	.	MAF_INRAE=21.053;MAF_USDA=16.393
NC_035079.1	73431374	.	C	T	.	.	MAF_USDA=2.459
NC_035079.1	73431454	.	G	T	.	.	MAF_INRAE=26.316;MAF_USDA=48.824
NC_035079.1	73431460	.	C	T	.	.	MAF_USDA=2.459
NC_035079.1	73432043	.	C	G	.	.	MAF_USDA=43.75
NC_035079.1	73432136	.	C	T	.	.	MAF_USDA=18.033
NC_035079.1	73432137	.	G	A	.	.	MAF_USDA=4.098
NC_035079.1	73432241	.	A	G	.	.	MAF_USDA=15.294
NC_035079.1	73432346	.	C	A	.	.	MAF_INRAE=6.329;MAF_USDA=22.131
NC_035079.1	73432362	.	A	C	.	.	MAF_INRAE=24.684;MAF_USDA=17.059
NC_035079.1	73432384	.	C	T	.	.	MAF_USDA=2.459
NC_035079.1	73432419	.	A	C	.	.	MAF_INRAE=24.051;MAF_USDA=17.647
NC_035079.1	73432440	.	G	A	.	.	MAF_USDA=2.459
NC_035079.1	73432528	.	G	A	.	.	MAF_INRAE=5.263;MAF_USDA=30.0
NC_035079.1	73432542	.	A	C	.	.	MAF_USDA=14.583
NC_035079.1	73432543	.	A	T	.	.	MAF_USDA=14.583
NC_035079.1	73432558	.	G	A	.	.	MAF_USDA=2.459
NC_035079.1	73432565	.	G	A	.	.	MAF_USDA=2.353
NC_035079.1	73432577	.	C	G	.	.	MAF_USDA=1.639
NC_035079.1	73432585	.	C	A	.	.	MAF_USDA=26.471
NC_035079.1	73432639	.	A	T	.	.	MAF_INRAE=21.053;MAF_USDA=27.869
NC_035079.1	73432656	.	T	G	.	.	MAF_USDA=33.333
NC_035079.1	73432657	.	C	T	.	.	MAF_USDA=35.417
NC_035079.1	73432658	.	T	G	.	.	MAF_USDA=35.417
NC_035079.1	73432675	.	A	G	.	.	MAF_USDA=5.738
NC_035079.1	73432679	.	C	G	.	.	MAF_USDA=18.75
NC_035079.1	73432680	.	A	G	.	.	MAF_USDA=18.75
NC_035079.1	73434201	.	T	C	.	.	MAF_INRAE=5.263;MAF_USDA=47.917
NC_035079.1	73434204	.	T	G	.	.	MAF_USDA=5.833
NC_035079.1	73434210	.	A	G	.	.	MAF_INRAE=5.263
NC_035079.1	73434266	.	G	A	.	.	MAF_USDA=6.667
NC_035079.1	73434271	.	G	T	.	.	MAF_USDA=1.765
NC_035079.1	73434290	.	C	T	.	.	MAF_INRAE=12.025;MAF_USDA=25.294
NC_035079.1	73434360	.	A	T	.	.	MAF_USDA=4.098
NC_035079.1	73434386	.	G	A	.	.	MAF_USDA=3.279
NC_035079.1	73434441	.	T	C	.	.	MAF_INRAE=12.025;MAF_USDA=25.882
NC_035079.1	73434471	.	G	A	.	.	MAF_USDA=1.639
NC_035079.1	73434534	.	T	C	.	.	MAF_INRAE=12.658;MAF_USDA=20.833
NC_035079.1	73434535	.	G	T	.	.	MAF_INRAE=5.0;MAF_USDA=20.833
NC_035079.1	73434687	.	C	A	.	.	MAF_USDA=4.918
NC_035079.1	73434784	.	G	A	.	.	MAF_INRAE=4.167
NC_035079.1	73434825	.	G	A	.	.	MAF_INRAE=12.025;MAF_USDA=32.353
NC_035079.1	73434886	.	C	T	.	.	MAF_USDA=4.918
NC_035079.1	73435058	.	C	T	.	.	MAF_INRAE=12.025;MAF_USDA=32.941
NC_035079.1	73435146	.	G	T	.	.	MAF_INRAE=15.0
NC_035079.1	73435196	.	T	C	.	.	MAF_INRAE=12.025;MAF_USDA=32.941
NC_035079.1	73435231	.	G	T	.	.	MAF_USDA=4.918
NC_035079.1	73435357	.	T	G	.	.	MAF_INRAE=2.5
NC_035079.1	73435471	.	C	T	.	.	MAF_USDA=1.639
NC_035079.1	73435548	.	T	G	.	.	MAF_INRAE=12.025
NC_035079.1	73435612	.	C	T	.	.	MAF_USDA=2.459
NC_035079.1	73435702	.	T	G	.	.	MAF_INRAE=3.797
NC_035079.1	73435758	.	C	G	.	.	MAF_INRAE=6.329;MAF_USDA=22.131
NC_035079.1	73436028	.	T	C	.	.	MAF_USDA=3.279
NC_035079.1	73436080	.	C	T	.	.	MAF_USDA=1.765
NC_035079.1	73436116	.	G	A	.	.	MAF_INRAE=24.684;MAF_USDA=22.353
NC_035079.1	73436129	.	A	T	.	.	MAF_INRAE=26.316;MAF_USDA=2.941
NC_035079.1	73436184	.	A	G	.	.	MAF_INRAE=6.329;MAF_USDA=28.689
NC_035079.1	73436208	.	A	C	.	.	MAF_INRAE=31.013;MAF_USDA=45.294
NC_035079.1	73436218	.	T	A	.	.	MAF_USDA=3.279
NC_035079.1	73436245	.	T	G	.	.	MAF_INRAE=40.506;MAF_USDA=28.235
NC_035079.1	73436316	.	G	A	.	.	MAF_INRAE=5.263;MAF_USDA=30.0
NC_035079.1	73436348	.	C	A	.	.	MAF_USDA=3.279
NC_035079.1	73436356	.	T	G	.	.	MAF_INRAE=23.418
NC_035079.1	73436403	.	A	T	.	.	MAF_INRAE=6.962;MAF_USDA=22.353
NC_035079.1	73436409	.	A	T	.	.	MAF_INRAE=18.987;MAF_USDA=49.412
NC_035079.1	73436412	.	A	G	.	.	MAF_INRAE=25.833;MAF_USDA=48.235
NC_035079.1	73436451	.	A	C	.	.	MAF_INRAE=6.329;MAF_USDA=21.311
NC_035079.1	73436454	.	G	A	.	.	MAF_INRAE=1.667;MAF_USDA=21.311
NC_035079.1	73436463	.	C	A	.	.	MAF_INRAE=43.038;MAF_USDA=30.0
NC_035079.1	73436526	.	G	T	.	.	MAF_INRAE=43.038;MAF_USDA=30.0
NC_035079.1	73436535	.	G	T	.	.	MAF_INRAE=43.038;MAF_USDA=30.0
NC_035079.1	73436538	.	C	G	.	.	MAF_USDA=1.639
NC_035079.1	73436549	.	T	G	.	.	MAF_USDA=4.098
NC_035079.1	73436655	.	A	T	.	.	MAF_USDA=2.353
NC_035079.1	73436799	.	T	C	.	.	MAF_USDA=4.918
NC_035079.1	73436851	.	C	T	.	.	MAF_INRAE=24.684;MAF_USDA=17.059
NC_035079.1	73436860	.	C	T	.	.	MAF_USDA=2.353
NC_035079.1	73436867	.	G	C	.	.	MAF_USDA=5.738
NC_035079.1	73437014	.	T	C	.	.	MAF_USDA=8.197
NC_035079.1	73437026	.	C	T	.	.	MAF_USDA=3.279
NC_035079.1	73437045	.	T	G	.	.	MAF_USDA=1.639
NC_035079.1	73437111	.	T	C	.	.	MAF_USDA=3.529
NC_035079.1	73437128	.	A	G	.	.	MAF_USDA=2.459
NC_035079.1	73437160	.	A	T	.	.	MAF_INRAE=12.025;MAF_USDA=12.353
NC_035079.1	73437172	.	T	G	.	.	MAF_INRAE=10.526;MAF_USDA=5.882
NC_035079.1	73437259	.	G	A	.	.	MAF_USDA=1.639
NC_035079.1	73437276	.	A	T	.	.	MAF_USDA=1.639
NC_035079.1	73437328	.	T	C	.	.	MAF_USDA=4.918
NC_035079.1	73437393	.	C	T	.	.	MAF_INRAE=15.789
NC_035079.1	73437444	.	G	A	.	.	MAF_INRAE=24.684;MAF_USDA=17.059
NC_035079.1	73437479	.	G	A	.	.	MAF_INRAE=15.833;MAF_USDA=5.294
NC_035079.1	73437586	.	C	T	.	.	MAF_USDA=1.639
NC_035079.1	73437720	.	C	T	.	.	MAF_USDA=1.765
NC_035079.1	73437935	.	A	G	.	.	MAF_INRAE=16.456;MAF_USDA=18.824
NC_035079.1	73437946	.	C	T	.	.	MAF_USDA=1.639
NC_035079.1	73438061	.	A	T	.	.	MAF_INRAE=28.481;MAF_USDA=27.059
NC_035079.1	73438062	.	A	C	.	.	MAF_INRAE=24.167;MAF_USDA=27.059
NC_035079.1	73438086	.	A	G	.	.	MAF_INRAE=15.0;MAF_USDA=4.706
NC_035079.1	73438089	.	C	T	.	.	MAF_USDA=1.639
NC_035079.1	73438105	.	G	A	.	.	MAF_USDA=1.639
NC_035079.1	73438108	.	A	T	.	.	MAF_USDA=2.459
NC_035079.1	73438212	.	G	A	.	.	MAF_USDA=1.639
NC_035079.1	73438229	.	C	T	.	.	MAF_USDA=3.279
NC_035079.1	73438320	.	G	A	.	.	MAF_USDA=1.639
NC_035079.1	73438351	.	G	T	.	.	MAF_USDA=1.639
NC_035079.1	73438366	.	C	A	.	.	MAF_INRAE=16.667;MAF_USDA=11.176
NC_035079.1	73438494	.	T	C	.	.	MAF_INRAE=12.658;MAF_USDA=14.706
NC_035079.1	73438504	.	A	C	.	.	MAF_USDA=5.882
NC_035079.1	73438668	.	A	G	.	.	MAF_INRAE=12.658;MAF_USDA=15.294
NC_035079.1	73438732	.	G	A	.	.	MAF_INRAE=4.167
NC_035079.1	73438791	.	G	A	.	.	MAF_USDA=4.167
NC_035079.1	73438834	.	A	C	.	.	MAF_INRAE=15.833;MAF_USDA=7.059
NC_035079.1	73438942	.	G	A	.	.	MAF_INRAE=11.392;MAF_USDA=13.934
NC_035079.1	73439000	.	G	A	.	.	MAF_USDA=8.197
NC_035079.1	73439564	.	A	G	.	.	MAF_USDA=22.917
NC_035079.1	73439601	.	G	A	.	.	MAF_USDA=4.167
NC_035079.1	73439738	.	A	G	.	.	MAF_USDA=37.647
NC_035079.1	73439772	.	G	A	.	.	MAF_USDA=15.294
NC_035079.1	73440008	.	T	C	.	.	MAF_INRAE=3.797;MAF_USDA=1.639
NC_035079.1	73440032	.	A	T	.	.	MAF_USDA=1.639
NC_035079.1	73440188	.	T	G	.	.	MAF_INRAE=12.658;MAF_USDA=14.118
NC_035079.1	73440232	.	T	C	.	.	MAF_INRAE=24.684;MAF_USDA=24.118
NC_035079.1	73440484	.	G	A	.	.	MAF_INRAE=15.0;MAF_USDA=7.627
NC_035079.1	73440572	.	G	T	.	.	MAF_INRAE=15.0;MAF_USDA=7.627
NC_035079.1	73440597	.	C	A	.	.	MAF_USDA=2.542
NC_035079.1	73440684	.	G	A	.	.	MAF_USDA=5.085
NC_035079.1	73440706	.	G	C	.	.	MAF_USDA=4.237
NC_035079.1	73440732	.	T	A	.	.	MAF_USDA=1.695
NC_035079.1	73440733	.	C	A	.	.	MAF_USDA=1.695
NC_035079.1	73440808	.	T	C	.	.	MAF_USDA=5.932
NC_035079.1	73440861	.	G	A	.	.	MAF_INRAE=18.333;MAF_USDA=16.102
NC_035079.1	73440920	.	A	C	.	.	MAF_INRAE=16.667;MAF_USDA=1.724
NC_035079.1	73440931	.	C	A	.	.	MAF_INRAE=20.0
NC_035079.1	73440994	.	C	T	.	.	MAF_USDA=7.407
NC_035079.1	73441037	.	A	G	.	.	MAF_INRAE=18.333
NC_035079.1	73441147	.	A	T	.	.	MAF_USDA=1.695
NC_035079.1	73441240	.	C	T	.	.	MAF_USDA=12.712
NC_035079.1	73441292	.	G	T	.	.	MAF_USDA=1.695
NC_035079.1	73441304	.	C	A	.	.	MAF_INRAE=18.333;MAF_USDA=10.169
NC_035079.1	73441307	.	T	C	.	.	MAF_INRAE=18.333;MAF_USDA=10.169
NC_035079.1	73441347	.	T	A	.	.	MAF_USDA=1.695
NC_035079.1	73441381	.	A	T	.	.	MAF_USDA=2.542
NC_035079.1	73441402	.	A	G	.	.	MAF_INRAE=18.333;MAF_USDA=15.254
NC_035079.1	73441534	.	T	G	.	.	MAF_INRAE=1.667;MAF_USDA=1.639
NC_035079.1	73441569	.	C	T	.	.	MAF_INRAE=4.167;MAF_USDA=8.197
NC_035079.1	73441587	.	C	A	.	.	MAF_INRAE=15.833;MAF_USDA=7.377
NC_035079.1	73441600	.	C	T	.	.	MAF_USDA=4.918
NC_035079.1	73441621	.	C	A	.	.	MAF_USDA=10.656
NC_035079.1	73441698	.	G	T	.	.	MAF_INRAE=20.0;MAF_USDA=20.588
NC_035079.1	73441699	.	T	C	.	.	MAF_INRAE=20.0;MAF_USDA=20.588
NC_035079.1	73441789	.	C	T	.	.	MAF_INRAE=5.0;MAF_USDA=14.118
NC_035079.1	73441800	.	G	T	.	.	MAF_INRAE=5.0;MAF_USDA=13.529
NC_035079.1	73441834	.	C	T	.	.	MAF_USDA=1.639
NC_035079.1	73441852	.	T	C	.	.	MAF_USDA=2.459
NC_035079.1	73441853	.	T	G	.	.	MAF_INRAE=1.667;MAF_USDA=1.639
NC_035079.1	73441901	.	G	A	.	.	MAF_INRAE=15.833;MAF_USDA=7.647
NC_035079.1	73442028	.	C	T	.	.	MAF_USDA=1.639
NC_035079.1	73442051	.	T	G	.	.	MAF_USDA=13.529
NC_035079.1	73442054	.	G	T	.	.	MAF_USDA=13.934
NC_035079.1	73442106	.	A	T	.	.	MAF_USDA=20.833
NC_035079.1	73442107	.	C	T	.	.	MAF_USDA=20.833
NC_035079.1	73442108	.	T	C	.	.	MAF_USDA=1.695
NC_035079.1	73442134	.	G	A	.	.	MAF_INRAE=12.658;MAF_USDA=13.529
NC_035079.1	73442153	.	G	C	.	.	MAF_INRAE=12.658;MAF_USDA=13.529
NC_035079.1	73442193	.	G	T	.	.	MAF_INRAE=10.526;MAF_USDA=2.353
NC_035079.1	73442201	.	G	T	.	.	MAF_INRAE=36.842;MAF_USDA=15.294
NC_035079.1	73442225	.	T	A	.	.	MAF_INRAE=36.842;MAF_USDA=15.882
NC_035079.1	73442250	.	G	C	.	.	MAF_INRAE=10.526;MAF_USDA=2.353
NC_035079.1	73442275	.	A	G	.	.	MAF_INRAE=11.667;MAF_USDA=7.059
NC_035079.1	73442362	.	T	A	.	.	MAF_USDA=5.882
NC_035079.1	73442420	.	A	G	.	.	MAF_INRAE=15.833;MAF_USDA=7.059
NC_035079.1	73442454	.	C	T	.	.	MAF_INRAE=16.667;MAF_USDA=6.471
NC_035079.1	73442460	.	C	T	.	.	MAF_USDA=9.016
NC_035079.1	73442529	.	A	G	.	.	MAF_USDA=13.115
NC_035079.1	73442588	.	G	T	.	.	MAF_USDA=4.706
NC_035079.1	73442597	.	G	A	.	.	MAF_INRAE=12.658;MAF_USDA=14.118
NC_035079.1	73442659	.	G	A	.	.	MAF_USDA=2.459
NC_035079.1	73442739	.	G	A	.	.	MAF_INRAE=9.494;MAF_USDA=2.353
NC_035079.1	73442745	.	T	C	.	.	MAF_USDA=2.459
NC_035079.1	73442892	.	G	A	.	.	MAF_INRAE=12.658;MAF_USDA=11.765
NC_035079.1	73442946	.	T	C	.	.	MAF_INRAE=4.167
NC_035079.1	73442975	.	G	A	.	.	MAF_USDA=4.918
NC_035079.1	73442996	.	G	A	.	.	MAF_INRAE=12.658;MAF_USDA=7.377
NC_035079.1	73443013	.	A	C	.	.	MAF_INRAE=12.658;MAF_USDA=11.765
NC_035079.1	73443069	.	G	T	.	.	MAF_INRAE=12.658
NC_035079.1	73443180	.	G	T	.	.	MAF_USDA=2.459
NC_035079.1	73443183	.	T	G	.	.	MAF_INRAE=12.025;MAF_USDA=6.557
NC_035079.1	73443228	.	T	G	.	.	MAF_INRAE=15.0
NC_035079.1	73443375	.	G	A	.	.	MAF_USDA=8.197
NC_035079.1	73443408	.	G	T	.	.	MAF_USDA=1.639
NC_035079.1	73443472	.	A	G	.	.	MAF_INRAE=5.263
NC_035079.1	73443474	.	T	A	.	.	MAF_USDA=1.639
NC_035079.1	73443494	.	C	T	.	.	MAF_INRAE=3.797;MAF_USDA=1.639
NC_035079.1	73443556	.	C	T	.	.	MAF_USDA=12.5
NC_035079.1	73443569	.	G	A	.	.	MAF_INRAE=12.658;MAF_USDA=11.765
NC_035079.1	73443580	.	A	C	.	.	MAF_INRAE=30.0;MAF_USDA=11.176
NC_035079.1	73443602	.	G	A	.	.	MAF_INRAE=15.833
NC_035079.1	73443699	.	T	A	.	.	MAF_INRAE=15.0
NC_035079.1	73443709	.	A	T	.	.	MAF_INRAE=12.658;MAF_USDA=13.529
NC_035079.1	73443795	.	G	T	.	.	MAF_INRAE=10.526;MAF_USDA=15.574
NC_035079.1	73443827	.	C	A	.	.	MAF_USDA=2.459
NC_035079.1	73443874	.	A	T	.	.	MAF_INRAE=12.658;MAF_USDA=13.529
NC_035079.1	73443923	.	G	A	.	.	MAF_INRAE=15.0;MAF_USDA=4.098
NC_035079.1	73443954	.	C	T	.	.	MAF_INRAE=15.789
NC_035079.1	73443958	.	T	G	.	.	MAF_INRAE=4.167;MAF_USDA=13.529
NC_035079.1	73443962	.	G	A	.	.	MAF_USDA=5.738
NC_035079.1	73443991	.	C	T	.	.	MAF_INRAE=15.833;MAF_USDA=8.235
NC_035079.1	73444024	.	T	A	.	.	MAF_INRAE=16.667;MAF_USDA=9.146
NC_035079.1	73444053	.	C	T	.	.	MAF_INRAE=16.667;MAF_USDA=12.941
NC_035079.1	73444066	.	T	A	.	.	MAF_INRAE=2.5;MAF_USDA=16.667
NC_035079.1	73444081	.	C	A	.	.	MAF_INRAE=3.333;MAF_USDA=14.583
NC_035079.1	73444141	.	A	G	.	.	MAF_INRAE=3.797;MAF_USDA=1.639
NC_035079.1	73444187	.	C	G	.	.	MAF_INRAE=4.167
NC_035079.1	73444221	.	T	G	.	.	MAF_INRAE=12.658;MAF_USDA=13.529
NC_035079.1	73444256	.	T	A	.	.	MAF_INRAE=12.658;MAF_USDA=13.529
NC_035079.1	73444259	.	A	C	.	.	MAF_INRAE=5.0;MAF_USDA=13.529
NC_035079.1	73444369	.	G	T	.	.	MAF_INRAE=12.658;MAF_USDA=12.941
NC_035079.1	73444433	.	T	C	.	.	MAF_INRAE=12.658;MAF_USDA=12.941
NC_035079.1	73444462	.	C	T	.	.	MAF_INRAE=15.0;MAF_USDA=6.471
NC_035079.1	73444481	.	G	A	.	.	MAF_USDA=2.459
NC_035079.1	73444540	.	G	T	.	.	MAF_INRAE=12.658;MAF_USDA=11.765
NC_035079.1	73444579	.	T	A	.	.	MAF_INRAE=3.797;MAF_USDA=4.167
NC_035079.1	73444624	.	G	T	.	.	MAF_INRAE=16.667;MAF_USDA=6.471
NC_035079.1	73444635	.	A	C	.	.	MAF_INRAE=39.873;MAF_USDA=28.235
NC_035079.1	73444653	.	A	G	.	.	MAF_INRAE=12.658;MAF_USDA=13.529
NC_035079.1	73444666	.	C	A	.	.	MAF_INRAE=12.658;MAF_USDA=13.529
NC_035079.1	73444677	.	G	C	.	.	MAF_INRAE=12.658;MAF_USDA=13.529
NC_035079.1	73444689	.	G	A	.	.	MAF_INRAE=12.658;MAF_USDA=14.706
NC_035079.1	73444707	.	T	G	.	.	MAF_INRAE=49.367;MAF_USDA=40.588
NC_035079.1	73444723	.	A	T	.	.	MAF_INRAE=12.025;MAF_USDA=13.529
NC_035079.1	73444726	.	C	T	.	.	MAF_INRAE=4.167;MAF_USDA=13.529
NC_035079.1	73444733	.	A	G	.	.	MAF_INRAE=12.025;MAF_USDA=14.118
NC_035079.1	73444745	.	T	C	.	.	MAF_INRAE=12.025;MAF_USDA=13.529
NC_035079.1	73444761	.	G	C	.	.	MAF_INRAE=24.684;MAF_USDA=21.176
NC_035079.1	73444789	.	A	G	.	.	MAF_INRAE=15.0;MAF_USDA=4.098
NC_035079.1	73444793	.	C	A	.	.	MAF_INRAE=12.658;MAF_USDA=13.529
NC_035079.1	73444800	.	C	T	.	.	MAF_INRAE=12.658;MAF_USDA=22.917
NC_035079.1	73444801	.	G	A	.	.	MAF_INRAE=15.833;MAF_USDA=20.833
NC_035079.1	73444802	.	A	C	.	.	MAF_INRAE=5.0;MAF_USDA=20.833
NC_035079.1	73444825	.	C	A	.	.	MAF_USDA=1.639
NC_035079.1	73444827	.	C	T	.	.	MAF_USDA=1.639
NC_035079.1	73444837	.	A	G	.	.	MAF_INRAE=15.0;MAF_USDA=4.098
NC_035079.1	73444842	.	A	T	.	.	MAF_INRAE=15.833;MAF_USDA=7.059
NC_035079.1	73444905	.	A	T	.	.	MAF_INRAE=10.526
NC_035079.1	73444908	.	A	G	.	.	MAF_INRAE=12.658;MAF_USDA=13.529
NC_035079.1	73444941	.	C	T	.	.	MAF_USDA=4.918
NC_035079.1	73445056	.	G	A	.	.	MAF_USDA=1.765
NC_035079.1	73445075	.	T	C	.	.	MAF_INRAE=3.797;MAF_USDA=4.167
NC_035079.1	73445082	.	A	T	.	.	MAF_USDA=5.738
NC_035079.1	73445089	.	C	A	.	.	MAF_USDA=8.197
NC_035079.1	73445122	.	C	A	.	.	MAF_INRAE=9.494;MAF_USDA=2.353
NC_035079.1	73445150	.	G	A	.	.	MAF_USDA=1.639
NC_035079.1	73445152	.	A	T	.	.	MAF_INRAE=20.833;MAF_USDA=22.353
NC_035079.1	73445155	.	A	G	.	.	MAF_INRAE=20.833;MAF_USDA=21.765
NC_035079.1	73445158	.	T	A	.	.	MAF_INRAE=20.833;MAF_USDA=21.765
NC_035079.1	73445160	.	C	A	.	.	MAF_INRAE=20.833;MAF_USDA=21.765
NC_035079.1	73445170	.	A	G	.	.	MAF_INRAE=20.833;MAF_USDA=21.176
NC_035079.1	73445176	.	A	C	.	.	MAF_USDA=39.583
NC_035079.1	73445178	.	C	A	.	.	MAF_USDA=37.5
NC_035079.1	73445179	.	A	T	.	.	MAF_USDA=39.583
NC_035079.1	73445191	.	C	A	.	.	MAF_INRAE=15.833;MAF_USDA=7.059
NC_035079.1	73445309	.	T	C	.	.	MAF_USDA=3.279
NC_035079.1	73445326	.	C	A	.	.	MAF_INRAE=10.526
NC_035079.1	73445343	.	G	A	.	.	MAF_INRAE=4.167
NC_035079.1	73445350	.	C	T	.	.	MAF_USDA=3.279
NC_035079.1	73445356	.	C	A	.	.	MAF_INRAE=15.833;MAF_USDA=7.059
NC_035079.1	73445363	.	T	G	.	.	MAF_INRAE=15.833;MAF_USDA=7.059
NC_035079.1	73445383	.	A	C	.	.	MAF_INRAE=12.658;MAF_USDA=13.529
NC_035079.1	73445505	.	T	C	.	.	MAF_INRAE=4.167
NC_035079.1	73445511	.	G	A	.	.	MAF_INRAE=4.167
NC_035079.1	73445525	.	T	A	.	.	MAF_INRAE=31.667;MAF_USDA=43.75
NC_035079.1	73445526	.	G	T	.	.	MAF_INRAE=31.667;MAF_USDA=43.75
NC_035079.1	73445538	.	G	A	.	.	MAF_USDA=3.279
NC_035079.1	73445539	.	A	C	.	.	MAF_USDA=4.918
NC_035079.1	73445543	.	G	C	.	.	MAF_USDA=5.738
NC_035079.1	73445570	.	G	T	.	.	MAF_INRAE=15.833;MAF_USDA=18.75
NC_035079.1	73445603	.	T	C	.	.	MAF_INRAE=39.873;MAF_USDA=28.824
NC_035079.1	73445617	.	A	G	.	.	MAF_INRAE=12.658;MAF_USDA=14.118
NC_035079.1	73445628	.	T	G	.	.	MAF_USDA=1.765
NC_035079.1	73445681	.	A	G	.	.	MAF_INRAE=12.658;MAF_USDA=13.529
NC_035079.1	73445713	.	G	A	.	.	MAF_USDA=2.459
NC_035079.1	73445807	.	G	A	.	.	MAF_INRAE=12.658;MAF_USDA=13.529
NC_035079.1	73445827	.	A	G	.	.	MAF_INRAE=24.684;MAF_USDA=20.0
NC_035079.1	73445961	.	G	A	.	.	MAF_USDA=5.738
NC_035079.1	73446011	.	G	A	.	.	MAF_INRAE=15.0;MAF_USDA=4.098
NC_035079.1	73446016	.	G	A	.	.	MAF_INRAE=1.667;MAF_USDA=7.647
NC_035079.1	73446059	.	C	T	.	.	MAF_USDA=5.738
NC_035079.1	73446110	.	G	A	.	.	MAF_INRAE=15.0;MAF_USDA=5.294
NC_035079.1	73446118	.	T	C	.	.	MAF_INRAE=15.0;MAF_USDA=18.75
NC_035079.1	73446147	.	C	A	.	.	MAF_USDA=1.639
NC_035079.1	73446186	.	C	A	.	.	MAF_INRAE=1.667;MAF_USDA=7.647
NC_035079.1	73446253	.	T	A	.	.	MAF_INRAE=9.494;MAF_USDA=2.353
NC_035079.1	73446258	.	C	G	.	.	MAF_USDA=5.882
NC_035079.1	73446302	.	G	A	.	.	MAF_INRAE=15.0;MAF_USDA=3.279
NC_035079.1	73446360	.	A	C	.	.	MAF_USDA=9.836
NC_035079.1	73446380	.	C	T	.	.	MAF_USDA=18.75
NC_035079.1	73446429	.	T	C	.	.	MAF_USDA=15.882
NC_035079.1	73446436	.	CAC	CAG	.	.	MAF_USDA=35.417
NC_035079.1	73446475	.	C	G	.	.	MAF_USDA=29.167
NC_035079.1	73446478	.	A	T	.	.	MAF_USDA=15.217
NC_035079.1	73447004	.	C	A	.	.	MAF_USDA=11.667
NC_035079.1	73447049	.	C	T	.	.	MAF_USDA=3.39
NC_035079.1	73447129	.	T	C	.	.	MAF_USDA=12.5
NC_035079.1	73447133	.	C	A	.	.	MAF_INRAE=12.658;MAF_USDA=12.941
NC_035079.1	73447252	.	A	T	.	.	MAF_INRAE=15.0;MAF_USDA=4.098
NC_035079.1	73447292	.	G	A	.	.	MAF_USDA=1.639
NC_035079.1	73447313	.	C	A	.	.	MAF_INRAE=15.833;MAF_USDA=7.059
NC_035079.1	73447368	.	G	T	.	.	MAF_INRAE=15.833;MAF_USDA=4.098
NC_035079.1	73447378	.	T	C	.	.	MAF_INRAE=15.833;MAF_USDA=5.294
NC_035079.1	73447448	.	C	T	.	.	MAF_INRAE=3.797;MAF_USDA=1.639
NC_035079.1	73447467	.	A	T	.	.	MAF_USDA=5.738
NC_035079.1	73447492	.	T	C	.	.	MAF_INRAE=24.684;MAF_USDA=24.706
NC_035079.1	73447497	.	G	A	.	.	MAF_INRAE=15.0;MAF_USDA=4.098
NC_035079.1	73447559	.	C	T	.	.	MAF_INRAE=12.658;MAF_USDA=14.118
NC_035079.1	73447568	.	A	C	.	.	MAF_USDA=2.459
NC_035079.1	73447627	.	C	T	.	.	MAF_INRAE=15.0;MAF_USDA=1.639
NC_035079.1	73447631	.	A	T	.	.	MAF_INRAE=12.025;MAF_USDA=6.557
NC_035079.1	73447768	.	T	A	.	.	MAF_USDA=1.639
NC_035079.1	73447784	.	T	G	.	.	MAF_INRAE=12.658;MAF_USDA=13.529
NC_035079.1	73447830	.	A	G	.	.	MAF_INRAE=12.658;MAF_USDA=13.529
NC_035079.1	73447863	.	G	A	.	.	MAF_INRAE=12.658;MAF_USDA=11.765
NC_035079.1	73447897	.	A	C	.	.	MAF_USDA=3.279
NC_035079.1	73447957	.	G	T	.	.	MAF_USDA=3.279
NC_035079.1	73447971	.	A	C	.	.	MAF_INRAE=12.658;MAF_USDA=13.529
NC_035079.1	73448031	.	T	C	.	.	MAF_USDA=3.279
NC_035079.1	73448132	.	A	C	.	.	MAF_INRAE=3.797
NC_035079.1	73448146	.	G	A	.	.	MAF_USDA=20.833
NC_035079.1	73448217	.	G	A	.	.	MAF_INRAE=12.658;MAF_USDA=13.529
NC_035079.1	73448222	.	C	T	.	.	MAF_INRAE=12.658;MAF_USDA=13.529
NC_035079.1	73448237	.	A	G	.	.	MAF_INRAE=12.658;MAF_USDA=13.529
NC_035079.1	73448239	.	G	A	.	.	MAF_INRAE=3.797;MAF_USDA=1.639
NC_035079.1	73448307	.	A	G	.	.	MAF_INRAE=10.526;MAF_USDA=3.529
NC_035079.1	73448331	.	T	G	.	.	MAF_USDA=1.786
NC_035079.1	73448405	.	T	C	.	.	MAF_INRAE=10.526
NC_035079.1	73448427	.	T	C	.	.	MAF_USDA=12.295
NC_035079.1	73448455	.	T	G	.	.	MAF_USDA=1.176
NC_035079.1	73448470	.	T	G	.	.	MAF_INRAE=9.494;MAF_USDA=4.167
NC_035079.1	73448487	.	C	T	.	.	MAF_INRAE=3.797;MAF_USDA=1.639
NC_035079.1	73448492	.	C	A	.	.	MAF_USDA=5.882
NC_035079.1	73448512	.	T	G	.	.	MAF_INRAE=3.797;MAF_USDA=2.459
NC_035079.1	73448540	.	G	A	.	.	MAF_INRAE=34.177;MAF_USDA=24.706
NC_035079.1	73448558	.	G	A	.	.	MAF_INRAE=16.456;MAF_USDA=16.667
NC_035079.1	73448581	.	T	C	.	.	MAF_USDA=1.639
NC_035079.1	73448603	.	C	A	.	.	MAF_INRAE=12.658;MAF_USDA=14.118
NC_035079.1	73448629	.	T	A	.	.	MAF_INRAE=3.797;MAF_USDA=1.639
NC_035079.1	73448630	.	G	T	.	.	MAF_INRAE=15.833;MAF_USDA=4.706
NC_035079.1	73448635	.	T	G	.	.	MAF_INRAE=15.833;MAF_USDA=4.706
NC_035079.1	73448785	.	A	C	.	.	MAF_INRAE=25.316;MAF_USDA=18.824
NC_035079.1	73448831	.	G	A	.	.	MAF_INRAE=9.494;MAF_USDA=2.353
NC_035079.1	73448862	.	T	G	.	.	MAF_INRAE=15.0;MAF_USDA=3.279
NC_035079.1	73448888	.	T	C	.	.	MAF_INRAE=9.494;MAF_USDA=2.353
NC_035079.1	73448942	.	G	T	.	.	MAF_INRAE=29.747;MAF_USDA=17.647
NC_035079.1	73449049	.	T	A	.	.	MAF_INRAE=47.5;MAF_USDA=43.75
NC_035079.1	73449105	.	G	T	.	.	MAF_USDA=1.639
NC_035079.1	73449153	.	G	A	.	.	MAF_INRAE=27.848;MAF_USDA=34.706
NC_035079.1	73449154	.	T	G	.	.	MAF_INRAE=20.0;MAF_USDA=34.706
NC_035079.1	73449203	.	T	A	.	.	MAF_INRAE=15.0
NC_035079.1	73449214	.	G	A	.	.	MAF_INRAE=15.0;MAF_USDA=3.279
NC_035079.1	73449222	.	C	A	.	.	MAF_INRAE=12.658;MAF_USDA=11.765
NC_035079.1	73449233	.	C	T	.	.	MAF_USDA=2.459
NC_035079.1	73449287	.	T	A	.	.	MAF_INRAE=26.582;MAF_USDA=8.824
NC_035079.1	73449339	.	C	T	.	.	MAF_INRAE=4.167
NC_035079.1	73449461	.	C	T	.	.	MAF_USDA=11.176
NC_035079.1	73449530	.	C	T	.	.	MAF_INRAE=38.608;MAF_USDA=28.235
NC_035079.1	73449549	.	G	T	.	.	MAF_INRAE=7.5;MAF_USDA=1.639
NC_035079.1	73449559	.	A	C	.	.	MAF_INRAE=10.526;MAF_USDA=2.353
NC_035079.1	73449562	.	C	A	.	.	MAF_INRAE=15.833;MAF_USDA=11.765
NC_035079.1	73449680	.	G	A	.	.	MAF_USDA=2.353
NC_035079.1	73449683	.	C	T	.	.	MAF_USDA=1.639
NC_035079.1	73449718	.	A	C	.	.	MAF_INRAE=14.167;MAF_USDA=4.918
NC_035079.1	73449734	.	C	A	.	.	MAF_INRAE=9.494;MAF_USDA=2.941
NC_035079.1	73449795	.	G	A	.	.	MAF_USDA=1.639
NC_035079.1	73449799	.	G	A	.	.	MAF_USDA=3.279
NC_035079.1	73449853	.	C	A	.	.	MAF_INRAE=15.833;MAF_USDA=5.294
NC_035079.1	73449950	.	G	A	.	.	MAF_INRAE=15.823;MAF_USDA=16.071
NC_035079.1	73449994	.	T	C	.	.	MAF_INRAE=13.291;MAF_USDA=13.69
NC_035079.1	73450097	.	G	C	.	.	MAF_INRAE=4.167;MAF_USDA=11.31
NC_035079.1	73450101	.	C	A	.	.	MAF_USDA=2.5
NC_035079.1	73450199	.	G	A	.	.	MAF_INRAE=8.861;MAF_USDA=11.765
NC_035079.1	73450276	.	G	T	.	.	MAF_INRAE=9.494;MAF_USDA=2.941
NC_035079.1	73450306	.	A	G	.	.	MAF_USDA=12.295
NC_035079.1	73450501	.	C	T	.	.	MAF_INRAE=15.0
NC_035079.1	73450526	.	G	C	.	.	MAF_INRAE=5.263
NC_035079.1	73450620	.	G	A	.	.	MAF_USDA=1.639
NC_035079.1	73450761	.	C	T	.	.	MAF_USDA=2.459
NC_035079.1	73450797	.	A	G	.	.	MAF_USDA=1.639
NC_035079.1	73450811	.	C	A	.	.	MAF_INRAE=15.823;MAF_USDA=8.824
NC_035079.1	73450860	.	T	C	.	.	MAF_USDA=5.738
NC_035079.1	73450873	.	T	G	.	.	MAF_INRAE=30.38;MAF_USDA=27.647
NC_035079.1	73450879	.	C	T	.	.	MAF_INRAE=15.833;MAF_USDA=6.471
NC_035079.1	73450908	.	C	T	.	.	MAF_USDA=2.459
NC_035079.1	73451032	.	A	G	.	.	MAF_INRAE=16.667;MAF_USDA=6.471
NC_035079.1	73451097	.	T	A	.	.	MAF_INRAE=4.167
NC_035079.1	73451117	.	T	C	.	.	MAF_INRAE=35.443;MAF_USDA=28.824
NC_035079.1	73451119	.	G	T	.	.	MAF_INRAE=1.667;MAF_USDA=2.459
NC_035079.1	73451190	.	A	G	.	.	MAF_INRAE=15.0;MAF_USDA=5.294
NC_035079.1	73451216	.	G	A	.	.	MAF_INRAE=15.833;MAF_USDA=6.471
NC_035079.1	73451259	.	C	T	.	.	MAF_INRAE=34.81;MAF_USDA=26.471
NC_035079.1	73451266	.	T	A	.	.	MAF_USDA=3.279
NC_035079.1	73451280	.	G	A	.	.	MAF_USDA=5.882
NC_035079.1	73451284	.	C	T	.	.	MAF_USDA=3.279
NC_035079.1	73451285	.	A	G	.	.	MAF_INRAE=5.0;MAF_USDA=17.647
NC_035079.1	73451316	.	A	C	.	.	MAF_USDA=5.882
NC_035079.1	73451370	.	G	A	.	.	MAF_USDA=1.639
NC_035079.1	73451381	.	T	C	.	.	MAF_USDA=4.918
NC_035079.1	73451406	.	A	C	.	.	MAF_INRAE=15.833;MAF_USDA=5.294
NC_035079.1	73451481	.	C	T	.	.	MAF_USDA=1.639
NC_035079.1	73451500	.	C	A	.	.	MAF_INRAE=4.167
NC_035079.1	73451518	.	A	G	.	.	MAF_INRAE=5.263;MAF_USDA=1.639
NC_035079.1	73451523	.	C	T	.	.	MAF_INRAE=4.167;MAF_USDA=15.882
NC_035079.1	73451538	.	A	C	.	.	MAF_USDA=2.459
NC_035079.1	73451565	.	T	C	.	.	MAF_INRAE=15.823;MAF_USDA=19.412
NC_035079.1	73451570	.	G	A	.	.	MAF_INRAE=15.0
NC_035079.1	73451576	.	G	A	.	.	MAF_INRAE=12.658;MAF_USDA=8.197
NC_035079.1	73451644	.	G	C	.	.	MAF_INRAE=7.5;MAF_USDA=1.639
NC_035079.1	73451674	.	A	T	.	.	MAF_INRAE=12.658;MAF_USDA=9.016
NC_035079.1	73451720	.	A	T	.	.	MAF_INRAE=3.797;MAF_USDA=1.639
NC_035079.1	73451809	.	G	T	.	.	MAF_INRAE=12.658;MAF_USDA=12.353
NC_035079.1	73451966	.	C	T	.	.	MAF_USDA=1.639
NC_035079.1	73451967	.	A	C	.	.	MAF_USDA=1.639
NC_035079.1	73451968	.	A	C	.	.	MAF_USDA=1.639
NC_035079.1	73451972	.	T	A	.	.	MAF_USDA=2.459
NC_035079.1	73452047	.	C	A	.	.	MAF_INRAE=12.658;MAF_USDA=11.765
NC_035079.1	73452055	.	C	A	.	.	MAF_INRAE=3.797;MAF_USDA=1.639
NC_035079.1	73452135	.	C	A	.	.	MAF_INRAE=13.291;MAF_USDA=6.557
NC_035079.1	73452228	.	G	T	.	.	MAF_INRAE=24.684;MAF_USDA=21.765
NC_035079.1	73452243	.	T	C	.	.	MAF_INRAE=25.316;MAF_USDA=21.176
NC_035079.1	73452300	.	G	A	.	.	MAF_INRAE=3.797;MAF_USDA=4.167
NC_035079.1	73452320	.	C	A	.	.	MAF_INRAE=15.0;MAF_USDA=4.118
NC_035079.1	73452330	.	A	C	.	.	MAF_USDA=4.167
NC_035079.1	73452343	.	A	G	.	.	MAF_INRAE=15.833;MAF_USDA=5.294
NC_035079.1	73452391	.	C	G	.	.	MAF_USDA=2.459
NC_035079.1	73452402	.	T	G	.	.	MAF_USDA=2.459
NC_035079.1	73452406	.	C	G	.	.	MAF_USDA=9.016
NC_035079.1	73452482	.	C	T	.	.	MAF_INRAE=12.658;MAF_USDA=11.765
NC_035079.1	73452560	.	T	A	.	.	MAF_INRAE=5.0;MAF_USDA=17.647
NC_035079.1	73452563	.	G	A	.	.	MAF_INRAE=15.833;MAF_USDA=5.882
NC_035079.1	73452690	.	G	T	.	.	MAF_INRAE=12.658;MAF_USDA=11.765
NC_035079.1	73452781	.	C	A	.	.	MAF_USDA=2.459
NC_035079.1	73452824	.	T	C	.	.	MAF_INRAE=36.076;MAF_USDA=39.412
NC_035079.1	73452914	.	C	G	.	.	MAF_INRAE=36.076;MAF_USDA=40.588
NC_035079.1	73452975	.	G	A	.	.	MAF_INRAE=1.667
NC_035079.1	73453080	.	A	T	.	.	MAF_INRAE=15.0;MAF_USDA=19.412
NC_035079.1	73453100	.	G	T	.	.	MAF_USDA=1.639
NC_035079.1	73453130	.	C	T	.	.	MAF_INRAE=12.658;MAF_USDA=12.941
NC_035079.1	73453250	.	C	T	.	.	MAF_USDA=4.118
NC_035079.1	73453254	.	G	C	.	.	MAF_USDA=8.197
NC_035079.1	73453406	.	C	G	.	.	MAF_INRAE=3.797;MAF_USDA=2.459
NC_035079.1	73453450	.	T	C	.	.	MAF_INRAE=14.167;MAF_USDA=12.295
NC_035079.1	73453533	.	C	G	.	.	MAF_USDA=1.639
NC_035079.1	73453590	.	G	A	.	.	MAF_INRAE=15.0;MAF_USDA=19.412
NC_035079.1	73453702	.	C	A	.	.	MAF_USDA=1.639
NC_035079.1	73453765	.	A	T	.	.	MAF_INRAE=12.658;MAF_USDA=6.557
NC_035079.1	73454023	.	G	A	.	.	MAF_USDA=2.459
NC_035079.1	73455693	.	G	C	.	.	MAF_USDA=16.667
NC_035079.1	73455734	.	A	G	.	.	MAF_USDA=18.235
NC_035079.1	73455786	.	A	C	.	.	MAF_USDA=7.377
NC_035079.1	73455815	.	T	C	.	.	MAF_USDA=6.557
NC_035079.1	73455984	.	C	T	.	.	MAF_INRAE=9.494;MAF_USDA=2.381
NC_035079.1	73456121	.	C	G	.	.	MAF_INRAE=15.833;MAF_USDA=5.357
NC_035079.1	73456169	.	A	C	.	.	MAF_USDA=2.5
NC_035079.1	73456199	.	T	G	.	.	MAF_USDA=5.833
NC_035079.1	73456233	.	T	A	.	.	MAF_USDA=5.0
NC_035079.1	73456295	.	A	T	.	.	MAF_USDA=3.571
NC_035079.1	73456304	.	T	C	.	.	MAF_INRAE=31.013;MAF_USDA=24.699
NC_035079.1	73456321	.	A	C	.	.	MAF_USDA=24.167
NC_035079.1	73456362	.	C	A	.	.	MAF_INRAE=15.833;MAF_USDA=9.524
NC_035079.1	73456366	.	T	C	.	.	MAF_INRAE=15.833;MAF_USDA=9.524
NC_035079.1	73456501	.	T	C	.	.	MAF_USDA=7.059
NC_035079.1	73456526	.	G	A	.	.	MAF_INRAE=24.051;MAF_USDA=15.574
NC_035079.1	73456575	.	T	A	.	.	MAF_INRAE=15.789
NC_035079.1	73456594	.	C	T	.	.	MAF_USDA=1.639
NC_035079.1	73456638	.	C	T	.	.	MAF_INRAE=1.667;MAF_USDA=4.098
NC_035079.1	73456672	.	G	A	.	.	MAF_INRAE=15.789
NC_035079.1	73456686	.	A	T	.	.	MAF_INRAE=12.658;MAF_USDA=20.833
NC_035079.1	73456825	.	G	A	.	.	MAF_USDA=4.918
NC_035079.1	73456826	.	C	G	.	.	MAF_USDA=4.918
NC_035079.1	73456831	.	C	G	.	.	MAF_INRAE=30.38;MAF_USDA=43.529
NC_035079.1	73456841	.	T	G	.	.	MAF_USDA=5.738
NC_035079.1	73456858	.	T	C	.	.	MAF_INRAE=10.526
NC_035079.1	73456859	.	G	C	.	.	MAF_INRAE=8.861;MAF_USDA=11.765
NC_035079.1	73456884	.	C	T	.	.	MAF_USDA=5.738
NC_035079.1	73456895	.	C	T	.	.	MAF_USDA=4.167
NC_035079.1	73456916	.	C	T	.	.	MAF_USDA=1.765
NC_035079.1	73456924	.	A	C	.	.	MAF_INRAE=12.658;MAF_USDA=6.557
NC_035079.1	73457009	.	C	A	.	.	MAF_USDA=3.279
NC_035079.1	73457010	.	C	T	.	.	MAF_USDA=3.279
NC_035079.1	73457019	.	G	T	.	.	MAF_INRAE=15.19;MAF_USDA=11.176
NC_035079.1	73457190	.	T	C	.	.	MAF_INRAE=10.526;MAF_USDA=1.765
NC_035079.1	73457246	.	A	T	.	.	MAF_INRAE=31.667;MAF_USDA=14.118
NC_035079.1	73457314	.	T	C	.	.	MAF_INRAE=42.405;MAF_USDA=35.294
NC_035079.1	73457457	.	G	A	.	.	MAF_INRAE=15.789;MAF_USDA=2.459
NC_035079.1	73457463	.	G	T	.	.	MAF_USDA=2.459
NC_035079.1	73457464	.	C	T	.	.	MAF_INRAE=15.789;MAF_USDA=1.639
NC_035079.1	73457469	.	A	T	.	.	MAF_INRAE=15.789;MAF_USDA=1.639
NC_035079.1	73457475	.	G	T	.	.	MAF_INRAE=15.789;MAF_USDA=1.639
NC_035079.1	73457488	.	A	G	.	.	MAF_INRAE=15.789;MAF_USDA=1.639
NC_035079.1	73457500	.	G	C	.	.	MAF_USDA=1.639
NC_035079.1	73457528	.	T	A	.	.	MAF_INRAE=10.526
NC_035079.1	73457732	.	A	G	.	.	MAF_USDA=45.833
NC_035079.1	73457758	.	G	T	.	.	MAF_USDA=33.333
NC_035079.1	73457868	.	A	G	.	.	MAF_USDA=20.833
NC_035079.1	73457964	.	G	A	.	.	MAF_USDA=2.976
NC_035079.1	73457967	.	C	A	.	.	MAF_INRAE=25.949;MAF_USDA=44.643
NC_035079.1	73457972	.	T	C	.	.	MAF_INRAE=22.152;MAF_USDA=8.929
NC_035079.1	73458083	.	C	T	.	.	MAF_INRAE=15.0;MAF_USDA=8.824
NC_035079.1	73458263	.	T	A	.	.	MAF_USDA=4.167
NC_035079.1	73458264	.	T	A	.	.	MAF_USDA=4.167
NC_035079.1	73458269	.	C	A	.	.	MAF_USDA=4.167
NC_035079.1	73458271	.	T	A	.	.	MAF_USDA=2.083
NC_035079.1	73458272	.	T	A	.	.	MAF_USDA=4.167
NC_035079.1	73458273	.	T	G	.	.	MAF_INRAE=36.842
NC_035079.1	73458305	.	C	A	.	.	MAF_USDA=5.882
NC_035079.1	73458389	.	A	G	.	.	MAF_INRAE=2.5
NC_035079.1	73459480	.	A	T	.	.	MAF_USDA=2.459
NC_035079.1	73459504	.	G	A	.	.	MAF_INRAE=15.0
NC_035079.1	73459552	.	A	G	.	.	MAF_INRAE=9.494;MAF_USDA=3.529
NC_035079.1	73459598	.	A	C	.	.	MAF_INRAE=48.101;MAF_USDA=37.647
NC_035079.1	73459602	.	A	G	.	.	MAF_INRAE=8.333;MAF_USDA=1.765
NC_035079.1	73459661	.	G	T	.	.	MAF_USDA=3.279
NC_035079.1	73459702	.	G	T	.	.	MAF_INRAE=29.167;MAF_USDA=11.176
NC_035079.1	73459745	.	G	T	.	.	MAF_INRAE=15.833;MAF_USDA=5.294
NC_035079.1	73459834	.	A	T	.	.	MAF_INRAE=8.228;MAF_USDA=11.765
NC_035079.1	73459847	.	C	T	.	.	MAF_INRAE=10.526;MAF_USDA=2.459
NC_035079.1	73459882	.	T	G	.	.	MAF_USDA=2.459
NC_035079.1	73459891	.	A	T	.	.	MAF_INRAE=10.526
NC_035079.1	73459897	.	A	T	.	.	MAF_INRAE=47.368
NC_035079.1	73459915	.	A	G	.	.	MAF_USDA=16.393
NC_035079.1	73459927	.	G	T	.	.	MAF_USDA=12.295
NC_035079.1	73460056	.	C	A	.	.	MAF_INRAE=15.0;MAF_USDA=5.294
NC_035079.1	73460082	.	G	A	.	.	MAF_INRAE=8.861;MAF_USDA=11.765
NC_035079.1	73460101	.	G	A	.	.	MAF_USDA=1.639
NC_035079.1	73460185	.	G	T	.	.	MAF_INRAE=29.747;MAF_USDA=17.647
NC_035079.1	73460186	.	G	A	.	.	MAF_INRAE=8.228;MAF_USDA=12.353
NC_035079.1	73460197	.	C	T	.	.	MAF_USDA=3.529
NC_035079.1	73460261	.	C	T	.	.	MAF_INRAE=15.833;MAF_USDA=5.882
NC_035079.1	73460447	.	T	C	.	.	MAF_INRAE=12.658;MAF_USDA=6.557
NC_035079.1	73460468	.	A	T	.	.	MAF_USDA=1.639
NC_035079.1	73460850	.	C	T	.	.	MAF_INRAE=32.5;MAF_USDA=15.294
NC_035079.1	73460873	.	C	T	.	.	MAF_USDA=2.459
NC_035079.1	73460946	.	C	T	.	.	MAF_USDA=1.639
NC_035079.1	73462485	.	T	C	.	.	MAF_USDA=4.167
NC_035079.1	73462526	.	C	T	.	.	MAF_INRAE=10.526;MAF_USDA=1.639
NC_035079.1	73462638	.	G	C	.	.	MAF_INRAE=3.797
NC_035079.1	73462666	.	C	A	.	.	MAF_INRAE=8.861;MAF_USDA=7.059
NC_035079.1	73462729	.	C	A	.	.	MAF_USDA=1.765
NC_035079.1	73462828	.	A	T	.	.	MAF_INRAE=30.38;MAF_USDA=18.235
NC_035079.1	73463100	.	C	T	.	.	MAF_INRAE=15.789
NC_035079.1	73463169	.	G	C	.	.	MAF_INRAE=12.025;MAF_USDA=6.557
NC_035079.1	73463392	.	C	A	.	.	MAF_INRAE=16.667;MAF_USDA=5.294
NC_035079.1	73463445	.	C	T	.	.	MAF_USDA=1.695
NC_035079.1	73463490	.	C	T	.	.	MAF_USDA=1.667
NC_035079.1	73463493	.	A	C	.	.	MAF_INRAE=16.667;MAF_USDA=5.357
NC_035079.1	73463499	.	A	C	.	.	MAF_INRAE=47.468;MAF_USDA=38.69
NC_035079.1	73463514	.	G	A	.	.	MAF_INRAE=16.667;MAF_USDA=4.762
NC_035079.1	73463613	.	T	C	.	.	MAF_USDA=2.459
NC_035079.1	73463653	.	C	A	.	.	MAF_USDA=3.279
NC_035079.1	73463770	.	A	C	.	.	MAF_USDA=5.738
NC_035079.1	73463802	.	C	T	.	.	MAF_INRAE=43.671;MAF_USDA=22.353
NC_035079.1	73463847	.	C	T	.	.	MAF_USDA=1.765
NC_035079.1	73463870	.	G	A	.	.	MAF_INRAE=3.797;MAF_USDA=1.639
NC_035079.1	73463921	.	C	T	.	.	MAF_USDA=13.115
NC_035079.1	73463963	.	T	C	.	.	MAF_USDA=2.459
NC_035079.1	73464041	.	T	C	.	.	MAF_INRAE=8.861;MAF_USDA=11.765
NC_035079.1	73464075	.	A	G	.	.	MAF_INRAE=8.228;MAF_USDA=12.353
NC_035079.1	73464142	.	T	C	.	.	MAF_INRAE=47.468;MAF_USDA=37.059
NC_035079.1	73464202	.	G	A	.	.	MAF_INRAE=15.789
NC_035079.1	73464321	.	G	A	.	.	MAF_INRAE=15.0
NC_035079.1	73464340	.	C	T	.	.	MAF_INRAE=10.526
NC_035079.1	73464471	.	A	G	.	.	MAF_USDA=9.016
NC_035079.1	73464492	.	C	T	.	.	MAF_USDA=1.765
NC_035079.1	73464497	.	G	A	.	.	MAF_INRAE=15.789
NC_035079.1	73464610	.	T	G	.	.	MAF_INRAE=48.101;MAF_USDA=37.647
NC_035079.1	73464661	.	C	T	.	.	MAF_USDA=2.459
NC_035079.1	73464733	.	C	T	.	.	MAF_INRAE=40.506;MAF_USDA=47.647
NC_035079.1	73464750	.	G	A	.	.	MAF_INRAE=10.526
NC_035079.1	73464779	.	G	C	.	.	MAF_INRAE=15.833;MAF_USDA=5.294
NC_035079.1	73464780	.	A	C	.	.	MAF_INRAE=9.494;MAF_USDA=2.353
NC_035079.1	73464789	.	G	T	.	.	MAF_INRAE=15.833;MAF_USDA=5.294
NC_035079.1	73464806	.	C	T	.	.	MAF_INRAE=1.667;MAF_USDA=4.098
NC_035079.1	73464839	.	A	T	.	.	MAF_USDA=1.639
NC_035079.1	73465018	.	C	A	.	.	MAF_USDA=4.918
NC_035079.1	73465104	.	C	A	.	.	MAF_USDA=1.639
NC_035079.1	73465134	.	C	T	.	.	MAF_INRAE=15.833;MAF_USDA=5.294
NC_035079.1	73465199	.	G	T	.	.	MAF_INRAE=15.789
NC_035079.1	73465213	.	C	G	.	.	MAF_USDA=1.639
NC_035079.1	73465221	.	C	G	.	.	MAF_INRAE=9.494;MAF_USDA=1.765
NC_035079.1	73465257	.	T	G	.	.	MAF_INRAE=15.0
NC_035079.1	73465270	.	A	C	.	.	MAF_INRAE=39.873;MAF_USDA=46.471
NC_035079.1	73465421	.	C	T	.	.	MAF_INRAE=10.526;MAF_USDA=2.459
NC_035079.1	73465487	.	G	A	.	.	MAF_INRAE=10.526
NC_035079.1	73465528	.	T	A	.	.	MAF_INRAE=47.468;MAF_USDA=37.647
NC_035079.1	73465535	.	G	T	.	.	MAF_INRAE=9.494;MAF_USDA=8.333
NC_035079.1	73465542	.	A	G	.	.	MAF_INRAE=1.667
NC_035079.1	73465545	.	A	T,G	.	.	MAF_INRAE=10.526;MAF_USDA=31.25
NC_035079.1	73465631	.	C	T	.	.	MAF_USDA=9.016
NC_035079.1	73465632	.	A	T	.	.	MAF_USDA=9.016
NC_035079.1	73465633	.	A	T	.	.	MAF_USDA=9.016
NC_035079.1	73465634	.	C	T	.	.	MAF_USDA=9.016
NC_035079.1	73465648	.	A	C	.	.	MAF_INRAE=15.789
NC_035079.1	73465713	.	G	T	.	.	MAF_USDA=2.459
NC_035079.1	73465767	.	A	T	.	.	MAF_USDA=12.295
NC_035079.1	73465792	.	G	C	.	.	MAF_USDA=1.639
NC_035079.1	73465828	.	G	T	.	.	MAF_INRAE=9.494;MAF_USDA=2.353
NC_035079.1	73465910	.	A	G	.	.	MAF_USDA=9.016
NC_035079.1	73465927	.	G	T	.	.	MAF_USDA=1.639
NC_035079.1	73465942	.	G	A	.	.	MAF_INRAE=48.101;MAF_USDA=44.706
NC_035079.1	73465991	.	C	T	.	.	MAF_USDA=4.918
NC_035079.1	73465996	.	C	T	.	.	MAF_USDA=2.459
NC_035079.1	73466044	.	A	G	.	.	MAF_USDA=1.639
NC_035079.1	73466156	.	G	A	.	.	MAF_INRAE=3.797;MAF_USDA=4.167
NC_035079.1	73466187	.	G	A	.	.	MAF_INRAE=15.833;MAF_USDA=5.294
NC_035079.1	73466190	.	G	T	.	.	MAF_USDA=1.639
NC_035079.1	73466200	.	T	A	.	.	MAF_INRAE=15.833;MAF_USDA=5.294
NC_035079.1	73466230	.	G	C	.	.	MAF_INRAE=12.658;MAF_USDA=6.557
NC_035079.1	73466438	.	A	C	.	.	MAF_INRAE=3.797
NC_035079.1	73466578	.	T	G	.	.	MAF_INRAE=15.833;MAF_USDA=4.706
NC_035079.1	73466761	.	G	T	.	.	MAF_USDA=1.639
NC_035079.1	73466804	.	G	A	.	.	MAF_INRAE=15.0;MAF_USDA=5.294
NC_035079.1	73466953	.	G	A	.	.	MAF_INRAE=10.526
NC_035079.1	73466975	.	C	A	.	.	MAF_INRAE=10.526;MAF_USDA=13.529
NC_035079.1	73466997	.	T	C	.	.	MAF_USDA=4.918
NC_035079.1	73467170	.	C	A	.	.	MAF_INRAE=43.038;MAF_USDA=22.353
NC_035079.1	73467180	.	G	A	.	.	MAF_INRAE=15.789
NC_035079.1	73467187	.	A	C	.	.	MAF_INRAE=16.667;MAF_USDA=4.706
NC_035079.1	73467210	.	T	C	.	.	MAF_USDA=1.639
NC_035079.1	73467324	.	T	C	.	.	MAF_INRAE=39.873;MAF_USDA=47.059
NC_035079.1	73467360	.	C	T	.	.	MAF_USDA=4.918
NC_035079.1	73467435	.	C	T	.	.	MAF_INRAE=10.759;MAF_USDA=12.941
NC_035079.1	73467453	.	G	A	.	.	MAF_INRAE=10.526;MAF_USDA=1.639
NC_035079.1	73467482	.	G	T	.	.	MAF_INRAE=31.646;MAF_USDA=17.647
NC_035079.1	73467489	.	G	A	.	.	MAF_INRAE=12.025;MAF_USDA=6.557
NC_035079.1	73467497	.	C	A	.	.	MAF_INRAE=9.494;MAF_USDA=2.976
NC_035079.1	73467543	.	C	A	.	.	MAF_USDA=12.5
NC_035079.1	73467566	.	T	C	.	.	MAF_INRAE=9.494;MAF_USDA=2.353
NC_035079.1	73467580	.	A	C	.	.	MAF_USDA=1.639
NC_035079.1	73467658	.	A	T	.	.	MAF_USDA=1.639
NC_035079.1	73467784	.	T	A	.	.	MAF_USDA=1.639
NC_035079.1	73467882	.	A	T	.	.	MAF_INRAE=10.526;MAF_USDA=1.639
NC_035079.1	73467999	.	T	G	.	.	MAF_INRAE=3.797;MAF_USDA=4.167
NC_035079.1	73468026	.	T	A	.	.	MAF_USDA=1.639
NC_035079.1	73468069	.	A	T	.	.	MAF_INRAE=41.139;MAF_USDA=47.059
NC_035079.1	73468083	.	C	T	.	.	MAF_USDA=7.377
NC_035079.1	73468100	.	C	T	.	.	MAF_USDA=7.647
NC_035079.1	73468126	.	G	A	.	.	MAF_INRAE=16.667;MAF_USDA=5.294
NC_035079.1	73468190	.	G	A	.	.	MAF_USDA=4.098
NC_035079.1	73468283	.	C	T	.	.	MAF_INRAE=15.0;MAF_USDA=12.353
NC_035079.1	73468294	.	T	C	.	.	MAF_INRAE=12.658;MAF_USDA=7.377
NC_035079.1	73468356	.	G	C	.	.	MAF_INRAE=15.833;MAF_USDA=5.294
NC_035079.1	73468377	.	C	A	.	.	MAF_INRAE=15.833;MAF_USDA=7.647
NC_035079.1	73473614	.	C	T	.	.	MAF_INRAE=31.667;MAF_USDA=14.118
NC_035079.1	73473664	.	C	G	.	.	MAF_INRAE=13.333;MAF_USDA=5.294
NC_035079.1	73473754	.	C	T	.	.	MAF_USDA=1.639
NC_035079.1	73473778	.	A	G	.	.	MAF_USDA=4.098
NC_035079.1	73473799	.	C	A	.	.	MAF_USDA=2.353
NC_035079.1	73473829	.	G	T	.	.	MAF_INRAE=15.0;MAF_USDA=8.824
NC_035079.1	73473882	.	T	A	.	.	MAF_INRAE=12.658;MAF_USDA=6.557
NC_035079.1	73474115	.	G	A	.	.	MAF_INRAE=14.167;MAF_USDA=15.294
NC_035079.1	73474138	.	T	C	.	.	MAF_USDA=1.639
NC_035079.1	73474141	.	G	A	.	.	MAF_INRAE=12.658;MAF_USDA=6.557
NC_035079.1	73474256	.	T	A	.	.	MAF_INRAE=3.333
NC_035079.1	73474275	.	A	C	.	.	MAF_INRAE=15.833;MAF_USDA=5.294
NC_035079.1	73474347	.	A	G	.	.	MAF_INRAE=19.62;MAF_USDA=11.765
NC_035079.1	73474423	.	C	A	.	.	MAF_USDA=12.353
NC_035079.1	73474424	.	C	T	.	.	MAF_USDA=12.353
NC_035079.1	73474425	.	A	G	.	.	MAF_USDA=38.235
NC_035079.1	73474430	.	C	T	.	.	MAF_INRAE=1.667;MAF_USDA=4.098
NC_035079.1	73474437	.	C	T	.	.	MAF_INRAE=33.333;MAF_USDA=14.706
NC_035079.1	73474484	.	C	G	.	.	MAF_INRAE=10.526;MAF_USDA=1.765
NC_035079.1	73474530	.	G	A	.	.	MAF_INRAE=6.329;MAF_USDA=1.639
NC_035079.1	73474635	.	G	T	.	.	MAF_INRAE=44.937;MAF_USDA=34.118
NC_035079.1	73474637	.	A	T	.	.	MAF_INRAE=9.167;MAF_USDA=6.471
NC_035079.1	73474658	.	T	C	.	.	MAF_INRAE=43.038;MAF_USDA=43.529
NC_035079.1	73474673	.	T	C	.	.	MAF_INRAE=44.937;MAF_USDA=34.706
NC_035079.1	73474719	.	A	C	.	.	MAF_USDA=1.765
NC_035079.1	73474750	.	G	A	.	.	MAF_INRAE=43.038;MAF_USDA=42.353
NC_035079.1	73474781	.	G	C	.	.	MAF_USDA=1.765
NC_035079.1	73474792	.	G	T	.	.	MAF_INRAE=4.167
NC_035079.1	73474836	.	C	A	.	.	MAF_USDA=1.639
NC_035079.1	73475088	.	C	T,A	.	.	MAF_INRAE=15.789;MAF_USDA=1.765
NC_035079.1	73475100	.	G	A	.	.	MAF_INRAE=12.658;MAF_USDA=6.557
NC_035079.1	73475122	.	G	T	.	.	MAF_USDA=2.459
NC_035079.1	73475140	.	T	G	.	.	MAF_INRAE=3.333
NC_035079.1	73475166	.	G	C	.	.	MAF_USDA=4.098
NC_035079.1	73475278	.	T	A	.	.	MAF_INRAE=15.833;MAF_USDA=5.294
NC_035079.1	73475389	.	T	C	.	.	MAF_INRAE=10.526;MAF_USDA=2.353
NC_035079.1	73475404	.	A	G	.	.	MAF_USDA=8.197
NC_035079.1	73475478	.	C	A	.	.	MAF_INRAE=12.025;MAF_USDA=5.882
NC_035079.1	73475493	.	A	C	.	.	MAF_INRAE=16.667;MAF_USDA=5.294
NC_035079.1	73475527	.	A	G	.	.	MAF_INRAE=41.772;MAF_USDA=30.588
NC_035079.1	73475621	.	T	C	.	.	MAF_INRAE=15.833;MAF_USDA=14.583
NC_035079.1	73475707	.	T	A	.	.	MAF_INRAE=12.658;MAF_USDA=6.557
NC_035079.1	73475744	.	T	C	.	.	MAF_USDA=2.459
NC_035079.1	73475749	.	C	T	.	.	MAF_INRAE=12.025;MAF_USDA=5.882
NC_035079.1	73475750	.	A	G	.	.	MAF_USDA=1.639
NC_035079.1	73475905	.	A	C	.	.	MAF_USDA=9.016
NC_035079.1	73475972	.	G	A	.	.	MAF_USDA=5.738
NC_035079.1	73476026	.	C	G	.	.	MAF_USDA=4.918
NC_035079.1	73476099	.	A	C	.	.	MAF_INRAE=14.167;MAF_USDA=5.294
NC_035079.1	73476126	.	C	A	.	.	MAF_USDA=5.738
NC_035079.1	73476131	.	A	G	.	.	MAF_USDA=2.353
NC_035079.1	73476215	.	T	C	.	.	MAF_USDA=11.765
NC_035079.1	73476427	.	G	T	.	.	MAF_INRAE=41.139;MAF_USDA=28.571
NC_035079.1	73476514	.	C	T	.	.	MAF_USDA=1.639
NC_035079.1	73476617	.	G	A	.	.	MAF_USDA=1.639
NC_035079.1	73476635	.	T	C	.	.	MAF_USDA=1.639
NC_035079.1	73476714	.	T	A	.	.	MAF_INRAE=28.481;MAF_USDA=17.647
NC_035079.1	73476847	.	C	T	.	.	MAF_INRAE=12.025;MAF_USDA=5.882
NC_035079.1	73476894	.	T	G	.	.	MAF_INRAE=40.506;MAF_USDA=24.706
NC_035079.1	73477023	.	G	A	.	.	MAF_INRAE=5.833;MAF_USDA=17.059
NC_035079.1	73477441	.	G	T	.	.	MAF_INRAE=41.139;MAF_USDA=24.118
NC_035079.1	73477454	.	A	G	.	.	MAF_INRAE=8.861;MAF_USDA=11.765
NC_035079.1	73477620	.	G	T	.	.	MAF_INRAE=27.848
NC_035079.1	73477644	.	G	A	.	.	MAF_USDA=2.459
NC_035079.1	73477655	.	G	T	.	.	MAF_INRAE=15.0;MAF_USDA=1.639
NC_035079.1	73477735	.	T	C	.	.	MAF_USDA=2.353
NC_035079.1	73477742	.	T	C	.	.	MAF_INRAE=4.167
NC_035079.1	73477745	.	C	A	.	.	MAF_INRAE=41.139;MAF_USDA=24.118
NC_035079.1	73477810	.	G	A	.	.	MAF_USDA=2.459
NC_035079.1	73477857	.	G	A	.	.	MAF_USDA=1.639
NC_035079.1	73477866	.	T	C	.	.	MAF_INRAE=41.139;MAF_USDA=25.882
NC_035079.1	73477972	.	G	A	.	.	MAF_USDA=1.639
NC_035079.1	73478058	.	G	C	.	.	MAF_INRAE=12.025;MAF_USDA=5.882
NC_035079.1	73478097	.	G	A	.	.	MAF_INRAE=12.025;MAF_USDA=6.471
NC_035079.1	73478151	.	A	T	.	.	MAF_INRAE=46.835;MAF_USDA=35.294
NC_035079.1	73478152	.	C	A	.	.	MAF_USDA=1.639
NC_035079.1	73478201	.	C	T	.	.	MAF_USDA=3.333
NC_035079.1	73478311	.	T	C	.	.	MAF_USDA=2.459
NC_035079.1	73478431	.	A	T	.	.	MAF_USDA=4.918
NC_035079.1	73478481	.	A	G	.	.	MAF_INRAE=15.833;MAF_USDA=5.294
NC_035079.1	73478482	.	A	G	.	.	MAF_INRAE=15.833;MAF_USDA=5.294
NC_035079.1	73478515	.	C	T	.	.	MAF_INRAE=15.833;MAF_USDA=5.294
NC_035079.1	73478563	.	G	C	.	.	MAF_INRAE=41.139;MAF_USDA=24.118
NC_035079.1	73478586	.	G	A	.	.	MAF_INRAE=3.333
NC_035079.1	73478615	.	A	G	.	.	MAF_INRAE=41.139;MAF_USDA=24.118
NC_035079.1	73478716	.	T	A	.	.	MAF_INRAE=12.658;MAF_USDA=6.557
NC_035079.1	73478747	.	G	T	.	.	MAF_USDA=5.738
NC_035079.1	73478776	.	A	C	.	.	MAF_USDA=1.639
NC_035079.1	73478803	.	T	A	.	.	MAF_INRAE=15.0;MAF_USDA=14.583
NC_035079.1	73478926	.	A	G	.	.	MAF_USDA=5.738
NC_035079.1	73478986	.	C	A	.	.	MAF_USDA=3.529
NC_035079.1	73479014	.	G	C	.	.	MAF_INRAE=15.0;MAF_USDA=5.294
NC_035079.1	73479184	.	G	T	.	.	MAF_USDA=11.176
NC_035079.1	73479210	.	A	C	.	.	MAF_USDA=4.167
NC_035079.1	73479279	.	C	T	.	.	MAF_USDA=13.115
NC_035079.1	73479321	.	A	G	.	.	MAF_INRAE=12.025;MAF_USDA=5.882
NC_035079.1	73479324	.	G	A	.	.	MAF_USDA=2.459
NC_035079.1	73479452	.	C	T	.	.	MAF_INRAE=17.089;MAF_USDA=30.588
NC_035079.1	73479482	.	G	A	.	.	MAF_INRAE=40.506;MAF_USDA=23.529
NC_035079.1	73479551	.	T	G	.	.	MAF_INRAE=10.526
NC_035079.1	73479562	.	A	G	.	.	MAF_USDA=1.639
NC_035079.1	73479563	.	C	T	.	.	MAF_USDA=1.639
NC_035079.1	73479666	.	G	T	.	.	MAF_USDA=8.197
NC_035079.1	73479718	.	A	G	.	.	MAF_INRAE=12.658;MAF_USDA=4.167
NC_035079.1	73479719	.	A	T	.	.	MAF_INRAE=15.789
NC_035079.1	73479866	.	C	A	.	.	MAF_USDA=9.016
NC_035079.1	73480020	.	A	T	.	.	MAF_INRAE=46.835;MAF_USDA=41.765
NC_035079.1	73480141	.	A	T	.	.	MAF_USDA=2.459
NC_035079.1	73480146	.	G	A	.	.	MAF_USDA=4.918
NC_035079.1	73480175	.	C	T	.	.	MAF_USDA=8.333
NC_035079.1	73480224	.	A	T	.	.	MAF_USDA=9.016
NC_035079.1	73480311	.	C	A	.	.	MAF_INRAE=15.789
NC_035079.1	73480343	.	G	T	.	.	MAF_USDA=8.197
NC_035079.1	73480450	.	G	T	.	.	MAF_USDA=3.279
NC_035079.1	73480619	.	C	T	.	.	MAF_USDA=4.167
NC_035079.1	73480620	.	C	T	.	.	MAF_USDA=4.167
NC_035079.1	73480634	.	G	T	.	.	MAF_INRAE=4.167
NC_035079.1	73480657	.	A	G	.	.	MAF_USDA=14.583
NC_035079.1	73480733	.	G	A	.	.	MAF_USDA=2.083
NC_035079.1	73480769	.	T	C	.	.	MAF_USDA=1.639
NC_035079.1	73480802	.	C	T	.	.	MAF_USDA=1.639
NC_035079.1	73480805	.	G	A	.	.	MAF_INRAE=3.797
NC_035079.1	73480870	.	G	T	.	.	MAF_USDA=4.098
NC_035079.1	73481002	.	A	G	.	.	MAF_USDA=17.647
NC_035079.1	73481004	.	G	T	.	.	MAF_USDA=11.176
NC_035079.1	73481123	.	A	G	.	.	MAF_USDA=8.197
NC_035079.1	73481183	.	C	G	.	.	MAF_USDA=2.459
NC_035079.1	73481210	.	G	A	.	.	MAF_INRAE=26.316;MAF_USDA=1.639
NC_035079.1	73481213	.	G	T	.	.	MAF_USDA=1.639
NC_035079.1	73481241	.	T	A	.	.	MAF_USDA=2.459
NC_035079.1	73481280	.	T	C	.	.	MAF_USDA=3.279
NC_035079.1	73481287	.	C	G	.	.	MAF_USDA=20.588
NC_035079.1	73481314	.	A	C	.	.	MAF_USDA=20.0
NC_035079.1	73481382	.	G	A	.	.	MAF_USDA=6.024
NC_035079.1	73481417	.	C	G	.	.	MAF_USDA=8.929
NC_035079.1	73481438	.	A	T	.	.	MAF_USDA=9.167
NC_035079.1	73481515	.	C	T	.	.	MAF_USDA=2.459
NC_035079.1	73481665	.	G	T	.	.	MAF_USDA=2.459
NC_035079.1	73481675	.	T	C	.	.	MAF_USDA=1.639
NC_035079.1	73481789	.	C	A	.	.	MAF_USDA=11.765
NC_035079.1	73481795	.	C	T	.	.	MAF_USDA=1.639
NC_035079.1	73481801	.	C	T	.	.	MAF_USDA=9.016
NC_035079.1	73481825	.	A	G	.	.	MAF_USDA=2.353
NC_035079.1	73481889	.	A	G	.	.	MAF_USDA=1.765
NC_035079.1	73481911	.	T	G	.	.	MAF_USDA=8.197
NC_035079.1	73482049	.	G	A	.	.	MAF_USDA=6.471
NC_035079.1	73482207	.	A	T	.	.	MAF_USDA=37.647
NC_035079.1	73482261	.	T	C	.	.	MAF_USDA=9.016
NC_035079.1	73482275	.	G	A	.	.	MAF_USDA=31.176
NC_035079.1	73482412	.	G	T	.	.	MAF_INRAE=15.789
NC_035079.1	73482468	.	C	T	.	.	MAF_USDA=1.765
NC_035079.1	73482586	.	C	T	.	.	MAF_INRAE=12.658;MAF_USDA=5.738
NC_035079.1	73482595	.	A	G	.	.	MAF_USDA=2.353
NC_035079.1	73482638	.	G	T	.	.	MAF_INRAE=3.797;MAF_USDA=1.639
NC_035079.1	73482653	.	G	A	.	.	MAF_INRAE=1.667;MAF_USDA=4.098
NC_035079.1	73482672	.	A	T	.	.	MAF_USDA=4.167
NC_035079.1	73482965	.	A	G	.	.	MAF_INRAE=12.658;MAF_USDA=6.557
NC_035079.1	73483133	.	C	T	.	.	MAF_INRAE=15.833;MAF_USDA=5.882
NC_035079.1	73483189	.	T	A	.	.	MAF_USDA=1.639
NC_035079.1	73483295	.	G	A	.	.	MAF_USDA=3.279
NC_035079.1	73483456	.	G	A	.	.	MAF_USDA=1.639
NC_035079.1	73483558	.	G	A	.	.	MAF_INRAE=10.526;MAF_USDA=1.639
NC_035079.1	73483591	.	G	A	.	.	MAF_USDA=3.529
NC_035079.1	73483647	.	C	A	.	.	MAF_USDA=3.279
NC_035079.1	73483735	.	G	T	.	.	MAF_USDA=9.016
NC_035079.1	73483914	.	G	A	.	.	MAF_INRAE=16.667;MAF_USDA=5.294
NC_035079.1	73483921	.	A	G	.	.	MAF_USDA=4.098
NC_035079.1	73483940	.	C	T	.	.	MAF_INRAE=8.861;MAF_USDA=11.765
NC_035079.1	73483941	.	G	T	.	.	MAF_USDA=3.279
NC_035079.1	73483981	.	G	A	.	.	MAF_USDA=2.459
NC_035079.1	73484266	.	A	C	.	.	MAF_USDA=4.167
NC_035079.1	73484273	.	G	T	.	.	MAF_INRAE=40.506;MAF_USDA=32.941
NC_035079.1	73484306	.	T	G	.	.	MAF_USDA=4.167
NC_035079.1	73484379	.	G	T	.	.	MAF_INRAE=27.848;MAF_USDA=21.176
NC_035079.1	73484426	.	G	A	.	.	MAF_INRAE=15.833;MAF_USDA=5.294
NC_035079.1	73484445	.	G	C	.	.	MAF_INRAE=27.215;MAF_USDA=19.412
NC_035079.1	73484453	.	A	T	.	.	MAF_INRAE=3.797;MAF_USDA=1.639
NC_035079.1	73484524	.	C	A	.	.	MAF_USDA=1.639
NC_035079.1	73484532	.	C	T	.	.	MAF_USDA=1.639
NC_035079.1	73484544	.	C	T	.	.	MAF_USDA=3.279
NC_035079.1	73484547	.	T	A	.	.	MAF_USDA=2.459
NC_035079.1	73484560	.	T	C	.	.	MAF_USDA=3.279
NC_035079.1	73484568	.	C	G	.	.	MAF_USDA=2.459
NC_035079.1	73484572	.	T	G	.	.	MAF_INRAE=15.0;MAF_USDA=5.294
NC_035079.1	73484573	.	A	G	.	.	MAF_USDA=1.639
NC_035079.1	73484574	.	G	C	.	.	MAF_USDA=1.639
NC_035079.1	73484585	.	C	T	.	.	MAF_USDA=1.765
NC_035079.1	73484586	.	A	C	.	.	MAF_USDA=2.459
NC_035079.1	73484588	.	A	G	.	.	MAF_USDA=2.459
NC_035079.1	73484610	.	T	C	.	.	MAF_USDA=4.167
NC_035079.1	73484645	.	T	G	.	.	MAF_INRAE=14.167
NC_035079.1	73484705	.	T	A	.	.	MAF_USDA=4.098
NC_035079.1	73484717	.	A	G	.	.	MAF_USDA=2.459
NC_035079.1	73484751	.	T	G	.	.	MAF_INRAE=15.833;MAF_USDA=5.882
NC_035079.1	73484753	.	A	C	.	.	MAF_USDA=4.118
NC_035079.1	73484811	.	C	T	.	.	MAF_USDA=3.529
NC_035079.1	73484889	.	A	G	.	.	MAF_INRAE=21.053;MAF_USDA=14.583
NC_035079.1	73486280	.	C	T	.	.	MAF_INRAE=12.025;MAF_USDA=5.738
NC_035079.1	73486299	.	G	A	.	.	MAF_INRAE=12.025;MAF_USDA=6.557
NC_035079.1	73486463	.	A	T	.	.	MAF_INRAE=40.506;MAF_USDA=34.118
NC_035079.1	73486468	.	T	C	.	.	MAF_INRAE=40.506;MAF_USDA=33.529
NC_035079.1	73486471	.	C	T	.	.	MAF_INRAE=15.0;MAF_USDA=5.294
NC_035079.1	73486512	.	C	A	.	.	MAF_USDA=4.918
NC_035079.1	73486534	.	G	A	.	.	MAF_INRAE=10.526
NC_035079.1	73486782	.	C	A	.	.	MAF_USDA=2.5
NC_035079.1	73486797	.	T	A	.	.	MAF_INRAE=14.167
NC_035079.1	73486831	.	T	A	.	.	MAF_INRAE=13.333;MAF_USDA=3.279
NC_035079.1	73486891	.	C	A	.	.	MAF_USDA=10.0
NC_035079.1	73487159	.	T	C	.	.	MAF_USDA=2.459
NC_035079.1	73487191	.	A	C	.	.	MAF_USDA=1.639
NC_035079.1	73487207	.	G	A	.	.	MAF_USDA=4.918
NC_035079.1	73487237	.	G	A	.	.	MAF_INRAE=7.5;MAF_USDA=1.639
NC_035079.1	73487247	.	C	A	.	.	MAF_USDA=3.333
NC_035079.1	73487254	.	A	C	.	.	MAF_USDA=9.016
NC_035079.1	73487257	.	T	C	.	.	MAF_USDA=2.459
NC_035079.1	73487294	.	C	T	.	.	MAF_USDA=4.918
NC_035079.1	73487295	.	C	G	.	.	MAF_INRAE=15.0;MAF_USDA=4.118
NC_035079.1	73487309	.	T	A	.	.	MAF_INRAE=15.0;MAF_USDA=5.294
NC_035079.1	73487373	.	G	T	.	.	MAF_INRAE=18.987;MAF_USDA=15.882
NC_035079.1	73487394	.	C	T	.	.	MAF_USDA=2.459
NC_035079.1	73487635	.	A	G	.	.	MAF_USDA=1.639
NC_035079.1	73487726	.	A	C	.	.	MAF_INRAE=41.772;MAF_USDA=32.941
NC_035079.1	73487745	.	A	T	.	.	MAF_INRAE=15.0;MAF_USDA=8.197
NC_035079.1	73487779	.	A	T	.	.	MAF_USDA=8.197
NC_035079.1	73487845	.	C	T	.	.	MAF_USDA=10.656
NC_035079.1	73487866	.	C	T	.	.	MAF_USDA=5.294
NC_035079.1	73488073	.	C	T	.	.	MAF_USDA=1.639
NC_035079.1	73488082	.	C	T	.	.	MAF_INRAE=41.139;MAF_USDA=32.941
NC_035079.1	73488105	.	C	G	.	.	MAF_USDA=2.459
NC_035079.1	73488158	.	T	C	.	.	MAF_INRAE=1.667;MAF_USDA=4.098
NC_035079.1	73488177	.	C	A	.	.	MAF_INRAE=42.405;MAF_USDA=45.882
NC_035079.1	73488189	.	C	A	.	.	MAF_USDA=3.279
NC_035079.1	73488258	.	C	T	.	.	MAF_INRAE=15.789
NC_035079.1	73488314	.	C	T	.	.	MAF_USDA=2.459
NC_035079.1	73488365	.	T	A	.	.	MAF_USDA=2.083
NC_035079.1	73488393	.	G	A	.	.	MAF_INRAE=3.797;MAF_USDA=4.167
NC_035079.1	73488401	.	C	G	.	.	MAF_INRAE=27.848;MAF_USDA=17.647
NC_035079.1	73488438	.	C	A	.	.	MAF_INRAE=8.861;MAF_USDA=20.833
NC_035079.1	73488481	.	C	A	.	.	MAF_USDA=3.279
NC_035079.1	73488498	.	A	C	.	.	MAF_INRAE=23.418;MAF_USDA=29.412
NC_035079.1	73488503	.	T	A	.	.	MAF_USDA=2.353
NC_035079.1	73488506	.	G	T	.	.	MAF_USDA=2.353
NC_035079.1	73488509	.	T	C	.	.	MAF_USDA=4.167
NC_035079.1	73488551	.	A	C	.	.	MAF_INRAE=22.785;MAF_USDA=14.706
NC_035079.1	73488556	.	A	T	.	.	MAF_INRAE=23.418;MAF_USDA=39.583
NC_035079.1	73488557	.	C	T	.	.	MAF_INRAE=25.833;MAF_USDA=35.417
NC_035079.1	73488562	.	G	C	.	.	MAF_INRAE=15.789;MAF_USDA=39.583
NC_035079.1	73488580	.	T	G	.	.	MAF_INRAE=15.833;MAF_USDA=3.279
NC_035079.1	73488591	.	A	T	.	.	MAF_INRAE=15.789;MAF_USDA=5.738
NC_035079.1	73488593	.	G	T	.	.	MAF_USDA=21.311
NC_035079.1	73488609	.	G	A	.	.	MAF_INRAE=46.835;MAF_USDA=46.471
NC_035079.1	73488657	.	T	A	.	.	MAF_INRAE=3.797;MAF_USDA=1.639
NC_035079.1	73488677	.	G	A	.	.	MAF_USDA=4.118
NC_035079.1	73488707	.	A	C	.	.	MAF_USDA=1.639
NC_035079.1	73488710	.	T	G	.	.	MAF_INRAE=5.263;MAF_USDA=1.639
NC_035079.1	73488748	.	C	A	.	.	MAF_INRAE=15.833;MAF_USDA=5.294
NC_035079.1	73488778	.	A	T	.	.	MAF_INRAE=43.038;MAF_USDA=48.824
NC_035079.1	73488844	.	C	T	.	.	MAF_USDA=2.083
NC_035079.1	73488877	.	G	A	.	.	MAF_INRAE=31.579;MAF_USDA=22.917
NC_035079.1	73488878	.	T	C	.	.	MAF_USDA=4.167
NC_035079.1	73488893	.	T	C	.	.	MAF_USDA=4.167
NC_035079.1	73488934	.	C	T	.	.	MAF_USDA=4.098
NC_035079.1	73488967	.	A	G	.	.	MAF_USDA=15.882
NC_035079.1	73489057	.	T	C	.	.	MAF_USDA=4.918
NC_035079.1	73489122	.	G	T	.	.	MAF_INRAE=29.747;MAF_USDA=6.557
NC_035079.1	73489124	.	A	G	.	.	MAF_USDA=1.639
NC_035079.1	73489145	.	C	A	.	.	MAF_INRAE=36.709;MAF_USDA=45.833
NC_035079.1	73489161	.	A	G	.	.	MAF_USDA=12.5
NC_035079.1	73489179	.	A	T	.	.	MAF_USDA=1.639
NC_035079.1	73489180	.	T	C	.	.	MAF_USDA=1.639
NC_035079.1	73489190	.	T	A	.	.	MAF_INRAE=9.494;MAF_USDA=2.353
NC_035079.1	73489200	.	G	A	.	.	MAF_INRAE=15.0;MAF_USDA=6.557
NC_035079.1	73489203	.	A	G	.	.	MAF_USDA=6.25
NC_035079.1	73489231	.	T	G	.	.	MAF_INRAE=29.114;MAF_USDA=14.118
NC_035079.1	73489253	.	G	A	.	.	MAF_INRAE=3.333
NC_035079.1	73489298	.	T	C	.	.	MAF_USDA=7.377
NC_035079.1	73489355	.	A	G	.	.	MAF_USDA=4.118
NC_035079.1	73489432	.	A	G	.	.	MAF_USDA=8.333
NC_035079.1	73489551	.	T	C	.	.	MAF_USDA=1.639
NC_035079.1	73489569	.	G	A	.	.	MAF_INRAE=10.526;MAF_USDA=2.941
NC_035079.1	73489680	.	T	A	.	.	MAF_USDA=2.459
NC_035079.1	73489700	.	A	C	.	.	MAF_USDA=45.882
NC_035079.1	73489745	.	T	C	.	.	MAF_USDA=10.656
NC_035079.1	73489746	.	G	A	.	.	MAF_USDA=14.583
NC_035079.1	73489747	.	A	T	.	.	MAF_USDA=10.417
NC_035079.1	73489748	.	A	C	.	.	MAF_USDA=8.333
NC_035079.1	73489773	.	G	A	.	.	MAF_USDA=5.085
NC_035079.1	73489800	.	G	A	.	.	MAF_USDA=12.805
NC_035079.1	73489826	.	C	T	.	.	MAF_USDA=13.095
NC_035079.1	73489827	.	A	G	.	.	MAF_USDA=11.31
NC_035079.1	73489828	.	A	T	.	.	MAF_USDA=6.667
NC_035079.1	73489856	.	C	A	.	.	MAF_USDA=3.279
NC_035079.1	73489909	.	C	A	.	.	MAF_USDA=5.294
NC_035079.1	73489916	.	A	T	.	.	MAF_INRAE=15.789
NC_035079.1	73489939	.	C	T	.	.	MAF_INRAE=15.789;MAF_USDA=17.647
NC_035079.1	73489944	.	T	G	.	.	MAF_USDA=13.934
NC_035079.1	73489960	.	C	A	.	.	MAF_USDA=4.918
NC_035079.1	73490007	.	T	A	.	.	MAF_USDA=2.459
NC_035079.1	73490015	.	C	T	.	.	MAF_USDA=3.333
NC_035079.1	73490035	.	G	T	.	.	MAF_USDA=2.5
NC_035079.1	73490059	.	A	G	.	.	MAF_USDA=1.667
NC_035079.1	73490191	.	A	C	.	.	MAF_USDA=2.459
NC_035079.1	73490202	.	A	T	.	.	MAF_INRAE=15.0
NC_035079.1	73490242	.	T	G	.	.	MAF_INRAE=45.0
NC_035079.1	73490393	.	A	G	.	.	MAF_USDA=2.459
NC_035079.1	73490411	.	C	T	.	.	MAF_INRAE=10.526
NC_035079.1	73490435	.	C	G	.	.	MAF_USDA=4.167
NC_035079.1	73490483	.	A	C	.	.	MAF_INRAE=3.797;MAF_USDA=7.059
NC_035079.1	73490520	.	T	C	.	.	MAF_INRAE=1.667;MAF_USDA=4.098
NC_035079.1	73490621	.	C	A	.	.	MAF_INRAE=19.62;MAF_USDA=9.412
NC_035079.1	73490664	.	T	C	.	.	MAF_INRAE=32.911;MAF_USDA=41.765
NC_035079.1	73490729	.	C	A	.	.	MAF_INRAE=20.886;MAF_USDA=15.882
NC_035079.1	73490772	.	G	T	.	.	MAF_INRAE=15.789
NC_035079.1	73490897	.	A	C	.	.	MAF_INRAE=15.789
NC_035079.1	73490940	.	A	T	.	.	MAF_USDA=19.167
NC_035079.1	73491077	.	C	A	.	.	MAF_INRAE=15.833;MAF_USDA=5.294
NC_035079.1	73491104	.	A	G	.	.	MAF_INRAE=35.443;MAF_USDA=27.647
NC_035079.1	73491205	.	A	G	.	.	MAF_USDA=5.738
NC_035079.1	73491251	.	A	G	.	.	MAF_USDA=5.833
NC_035079.1	73491329	.	G	A	.	.	MAF_INRAE=50.0;MAF_USDA=38.235
NC_035079.1	73491330	.	T	A	.	.	MAF_INRAE=47.5;MAF_USDA=38.235
NC_035079.1	73491353	.	G	A	.	.	MAF_USDA=5.833
NC_035079.1	73491497	.	C	T	.	.	MAF_USDA=4.918
NC_035079.1	73491525	.	T	G	.	.	MAF_USDA=1.639
NC_035079.1	73491575	.	C	T	.	.	MAF_USDA=2.459
NC_035079.1	73491589	.	T	G	.	.	MAF_USDA=3.279
NC_035079.1	73491593	.	G	A	.	.	MAF_INRAE=36.076;MAF_USDA=25.294
NC_035079.1	73491659	.	T	A	.	.	MAF_USDA=40.588
NC_035079.1	73491718	.	G	C	.	.	MAF_USDA=2.459
NC_035079.1	73491728	.	G	T	.	.	MAF_INRAE=31.667;MAF_USDA=4.918
NC_035079.1	73491744	.	A	G	.	.	MAF_INRAE=34.167;MAF_USDA=46.721
NC_035079.1	73491764	.	G	A	.	.	MAF_INRAE=1.667
NC_035079.1	73491797	.	T	G	.	.	MAF_INRAE=47.468
NC_035079.1	73491831	.	T	A	.	.	MAF_USDA=3.279
NC_035079.1	73491952	.	T	G	.	.	MAF_INRAE=23.684
NC_035079.1	73491969	.	T	C	.	.	MAF_INRAE=10.526;MAF_USDA=2.353
NC_035079.1	73492053	.	G	T	.	.	MAF_USDA=22.941
NC_035079.1	73492114	.	T	A	.	.	MAF_USDA=8.197
NC_035079.1	73492195	.	A	G	.	.	MAF_INRAE=47.468;MAF_USDA=39.412
NC_035079.1	73492205	.	G	T	.	.	MAF_USDA=8.235
NC_035079.1	73492281	.	C	T	.	.	MAF_INRAE=48.101;MAF_USDA=38.824
NC_035079.1	73492487	.	G	A	.	.	MAF_INRAE=48.101;MAF_USDA=40.588
NC_035079.1	73492506	.	A	C	.	.	MAF_INRAE=48.101;MAF_USDA=39.583
NC_035079.1	73492508	.	C	G	.	.	MAF_INRAE=50.0;MAF_USDA=39.583
NC_035079.1	73492515	.	G	A	.	.	MAF_INRAE=48.101;MAF_USDA=40.0
NC_035079.1	73492551	.	G	T	.	.	MAF_INRAE=10.526;MAF_USDA=3.529
NC_035079.1	73492603	.	G	T	.	.	MAF_INRAE=18.987;MAF_USDA=15.882
NC_035079.1	73492637	.	A	G	.	.	MAF_USDA=3.279
NC_035079.1	73492685	.	G	C	.	.	MAF_USDA=1.639
NC_035079.1	73492712	.	A	G	.	.	MAF_USDA=1.765
NC_035079.1	73492717	.	C	T	.	.	MAF_INRAE=40.0;MAF_USDA=39.583
NC_035079.1	73492722	.	G	A	.	.	MAF_USDA=3.279
NC_035079.1	73492740	.	A	T	.	.	MAF_USDA=1.639
NC_035079.1	73492741	.	A	G	.	.	MAF_USDA=1.765
NC_035079.1	73492751	.	A	C	.	.	MAF_INRAE=4.167;MAF_USDA=14.706
NC_035079.1	73492762	.	C	A	.	.	MAF_INRAE=4.167;MAF_USDA=14.118
NC_035079.1	73492798	.	T	C	.	.	MAF_INRAE=15.0
NC_035079.1	73492837	.	C	T	.	.	MAF_INRAE=8.861;MAF_USDA=5.882
NC_035079.1	73492850	.	C	T	.	.	MAF_USDA=3.529
NC_035079.1	73493042	.	G	A	.	.	MAF_INRAE=31.013;MAF_USDA=28.235
NC_035079.1	73493060	.	C	A	.	.	MAF_USDA=2.459
NC_035079.1	73493078	.	C	T	.	.	MAF_INRAE=10.526;MAF_USDA=4.118
NC_035079.1	73493086	.	G	A	.	.	MAF_INRAE=30.38;MAF_USDA=28.235
NC_035079.1	73493127	.	T	C	.	.	MAF_INRAE=15.789
NC_035079.1	73493137	.	T	G	.	.	MAF_INRAE=31.013;MAF_USDA=27.647
NC_035079.1	73493187	.	T	A	.	.	MAF_INRAE=31.013;MAF_USDA=25.0
NC_035079.1	73493313	.	C	T	.	.	MAF_USDA=3.448
NC_035079.1	73493394	.	A	T	.	.	MAF_USDA=1.807
NC_035079.1	73493424	.	G	A	.	.	MAF_INRAE=30.38;MAF_USDA=30.12
NC_035079.1	73493446	.	T	C	.	.	MAF_INRAE=30.38;MAF_USDA=30.12
NC_035079.1	73493447	.	A	G	.	.	MAF_INRAE=26.667;MAF_USDA=30.12
NC_035079.1	73493463	.	T	C	.	.	MAF_INRAE=31.013;MAF_USDA=29.518
NC_035079.1	73493464	.	C	T	.	.	MAF_USDA=14.458
NC_035079.1	73493518	.	A	T	.	.	MAF_INRAE=20.886;MAF_USDA=16.867
NC_035079.1	73493523	.	T	C	.	.	MAF_INRAE=31.646;MAF_USDA=29.518
NC_035079.1	73493533	.	C	A	.	.	MAF_INRAE=31.646;MAF_USDA=29.518
NC_035079.1	73493621	.	G	A	.	.	MAF_INRAE=31.013;MAF_USDA=29.518
NC_035079.1	73493651	.	C	T	.	.	MAF_USDA=1.765
NC_035079.1	73493740	.	C	A	.	.	MAF_INRAE=31.013;MAF_USDA=27.647
NC_035079.1	73493814	.	C	T	.	.	MAF_INRAE=19.62;MAF_USDA=20.0
NC_035079.1	73493839	.	C	T	.	.	MAF_INRAE=14.167
NC_035079.1	73493845	.	C	T	.	.	MAF_USDA=5.738
NC_035079.1	73493904	.	A	T	.	.	MAF_INRAE=21.519;MAF_USDA=16.471
NC_035079.1	73493908	.	G	C	.	.	MAF_USDA=1.765
NC_035079.1	73493973	.	C	T	.	.	MAF_INRAE=31.013;MAF_USDA=27.381
NC_035079.1	73493976	.	ACTAC	ACTAT	.	.	MAF_USDA=25.0
NC_035079.1	73493980	.	C	T	.	.	MAF_INRAE=31.013
NC_035079.1	73494083	.	G	A	.	.	MAF_INRAE=31.013;MAF_USDA=28.235
NC_035079.1	73494099	.	G	T	.	.	MAF_INRAE=3.333
NC_035079.1	73494130	.	G	A	.	.	MAF_USDA=3.279
NC_035079.1	73494168	.	C	A	.	.	MAF_USDA=27.059
NC_035079.1	73494183	.	T	G	.	.	MAF_USDA=4.918
NC_035079.1	73494197	.	C	T	.	.	MAF_USDA=25.294
NC_035079.1	73494212	.	T	C	.	.	MAF_USDA=12.941
NC_035079.1	73494277	.	G	A	.	.	MAF_USDA=28.824
NC_035079.1	73494325	.	A	G	.	.	MAF_USDA=12.5
NC_035079.1	73494326	.	T	A	.	.	MAF_USDA=8.333
NC_035079.1	73494327	.	A	T	.	.	MAF_USDA=18.75
NC_035079.1	73494329	.	A	T	.	.	MAF_USDA=20.833
NC_035079.1	73494336	.	T	A	.	.	MAF_USDA=20.833
NC_035079.1	73495414	.	A	T	.	.	MAF_USDA=4.098
NC_035079.1	73495458	.	G	T	.	.	MAF_INRAE=42.105;MAF_USDA=28.235
NC_035079.1	73495496	.	C	A	.	.	MAF_USDA=4.098
NC_035079.1	73495536	.	G	T	.	.	MAF_USDA=1.639
NC_035079.1	73495537	.	C	T	.	.	MAF_USDA=1.639
NC_035079.1	73495538	.	G	T	.	.	MAF_USDA=3.279
NC_035079.1	73495641	.	A	T	.	.	MAF_USDA=1.639
NC_035079.1	73495706	.	G	A	.	.	MAF_USDA=27.647
NC_035079.1	73495785	.	G	A	.	.	MAF_INRAE=10.526;MAF_USDA=2.941
NC_035079.1	73495817	.	C	A	.	.	MAF_INRAE=21.519;MAF_USDA=15.882
NC_035079.1	73495824	.	G	A	.	.	MAF_USDA=3.279
NC_035079.1	73495841	.	A	C	.	.	MAF_USDA=2.459
NC_035079.1	73495852	.	G	A	.	.	MAF_USDA=1.639
NC_035079.1	73495858	.	T	C	.	.	MAF_INRAE=19.62;MAF_USDA=20.588
NC_035079.1	73495860	.	T	C	.	.	MAF_INRAE=27.5;MAF_USDA=28.235
NC_035079.1	73495873	.	A	T	.	.	MAF_INRAE=31.013;MAF_USDA=27.647
NC_035079.1	73495915	.	A	C	.	.	MAF_USDA=1.639
NC_035079.1	73495947	.	G	A	.	.	MAF_INRAE=15.789
NC_035079.1	73495980	.	G	T	.	.	MAF_USDA=1.639
NC_035079.1	73495990	.	A	C	.	.	MAF_INRAE=31.013;MAF_USDA=26.471
NC_035079.1	73496034	.	C	A	.	.	MAF_INRAE=6.962;MAF_USDA=4.167
NC_035079.1	73496108	.	G	T	.	.	MAF_USDA=2.941
NC_035079.1	73496197	.	C	A	.	.	MAF_USDA=16.667
NC_035079.1	73496220	.	G	T	.	.	MAF_USDA=1.639
NC_035079.1	73496289	.	T	C	.	.	MAF_USDA=1.765
NC_035079.1	73496313	.	C	T	.	.	MAF_INRAE=20.886;MAF_USDA=17.647
NC_035079.1	73496343	.	T	G	.	.	MAF_USDA=2.459
NC_035079.1	73496536	.	C	A	.	.	MAF_INRAE=21.519;MAF_USDA=15.882
NC_035079.1	73496538	.	G	A	.	.	MAF_INRAE=4.167
NC_035079.1	73496541	.	C	T	.	.	MAF_USDA=4.167
NC_035079.1	73496542	.	A	G	.	.	MAF_USDA=19.412
NC_035079.1	73496543	.	C	G	.	.	MAF_USDA=19.412
NC_035079.1	73496697	.	A	C	.	.	MAF_INRAE=15.789
NC_035079.1	73496723	.	G	T	.	.	MAF_USDA=7.647
NC_035079.1	73496780	.	A	G	.	.	MAF_INRAE=10.526;MAF_USDA=2.353
NC_035079.1	73496840	.	C	T	.	.	MAF_USDA=5.738
NC_035079.1	73496898	.	A	T	.	.	MAF_USDA=4.098
NC_035079.1	73497103	.	T	G	.	.	MAF_USDA=1.667
NC_035079.1	73497126	.	G	C	.	.	MAF_INRAE=5.263;MAF_USDA=4.118
NC_035079.1	73497129	.	G	C	.	.	MAF_USDA=4.167
NC_035079.1	73497227	.	T	C	.	.	MAF_USDA=1.765
NC_035079.1	73497245	.	T	A	.	.	MAF_INRAE=21.519;MAF_USDA=13.934
NC_035079.1	73497248	.	T	G	.	.	MAF_INRAE=28.333;MAF_USDA=34.426
NC_035079.1	73497312	.	T	A	.	.	MAF_INRAE=32.278;MAF_USDA=35.246
NC_035079.1	73497379	.	G	A	.	.	MAF_USDA=4.918
NC_035079.1	73497467	.	T	G	.	.	MAF_INRAE=31.646;MAF_USDA=27.647
NC_035079.1	73497577	.	C	T	.	.	MAF_INRAE=8.228;MAF_USDA=10.588
NC_035079.1	73497578	.	G	T	.	.	MAF_INRAE=20.886;MAF_USDA=15.882
NC_035079.1	73497691	.	C	T	.	.	MAF_USDA=4.918
NC_035079.1	73497801	.	T	A	.	.	MAF_USDA=19.412
NC_035079.1	73497877	.	C	A	.	.	MAF_USDA=4.118
NC_035079.1	73497923	.	C	T	.	.	MAF_INRAE=10.526;MAF_USDA=2.353
NC_035079.1	73497987	.	T	A	.	.	MAF_INRAE=18.987;MAF_USDA=20.0
NC_035079.1	73498184	.	C	T	.	.	MAF_USDA=7.059
NC_035079.1	73498215	.	T	G	.	.	MAF_INRAE=40.506;MAF_USDA=40.0
NC_035079.1	73498343	.	G	T	.	.	MAF_USDA=1.786
NC_035079.1	73498771	.	G	A	.	.	MAF_USDA=29.167
NC_035079.1	73498776	.	A	T	.	.	MAF_USDA=39.583
NC_035079.1	73498786	.	A	G	.	.	MAF_USDA=2.941
NC_035079.1	73498847	.	A	C	.	.	MAF_INRAE=10.526;MAF_USDA=16.667
NC_035079.1	73498917	.	C	T	.	.	MAF_USDA=1.639
NC_035079.1	73498919	.	T	C	.	.	MAF_USDA=1.765
NC_035079.1	73498939	.	C	T	.	.	MAF_INRAE=15.789
NC_035079.1	73498944	.	T	C	.	.	MAF_USDA=6.557
NC_035079.1	73499256	.	A	G	.	.	MAF_USDA=48.235
NC_035079.1	73499325	.	T	C	.	.	MAF_USDA=20.0
NC_035079.1	73499358	.	C	T	.	.	MAF_USDA=3.279
NC_035079.1	73499416	.	T	C	.	.	MAF_USDA=4.167
NC_035079.1	73499498	.	C	T	.	.	MAF_INRAE=18.987;MAF_USDA=20.0
NC_035079.1	73499521	.	A	T	.	.	MAF_USDA=3.279
NC_035079.1	73499525	.	G	T	.	.	MAF_USDA=1.639
NC_035079.1	73499579	.	A	G	.	.	MAF_USDA=2.941
NC_035079.1	73499961	.	G	T	.	.	MAF_INRAE=31.667;MAF_USDA=14.118
NC_035079.1	73500031	.	C	A	.	.	MAF_USDA=5.738
NC_035079.1	73500163	.	G	A	.	.	MAF_INRAE=25.316
NC_035079.1	73500183	.	A	G	.	.	MAF_USDA=6.471
NC_035079.1	73500185	.	G	A	.	.	MAF_INRAE=40.506;MAF_USDA=23.529
NC_035079.1	73500226	.	G	T	.	.	MAF_USDA=2.459
NC_035079.1	73500262	.	A	C	.	.	MAF_USDA=8.197
NC_035079.1	73500376	.	A	C	.	.	MAF_INRAE=15.0
NC_035079.1	73500379	.	A	C	.	.	MAF_INRAE=30.833;MAF_USDA=49.412
NC_035079.1	73500496	.	A	G	.	.	MAF_USDA=4.098
NC_035079.1	73500509	.	G	A	.	.	MAF_INRAE=5.263;MAF_USDA=1.639
NC_035079.1	73500532	.	G	A	.	.	MAF_USDA=5.882
NC_035079.1	73500572	.	G	A	.	.	MAF_INRAE=31.579;MAF_USDA=8.235
NC_035079.1	73500574	.	C	T	.	.	MAF_INRAE=1.667;MAF_USDA=1.639
NC_035079.1	73500583	.	G	A	.	.	MAF_USDA=5.882
NC_035079.1	73500591	.	G	A	.	.	MAF_INRAE=31.579;MAF_USDA=8.235
NC_035079.1	73500655	.	T	A	.	.	MAF_INRAE=27.215;MAF_USDA=38.824
NC_035079.1	73500749	.	G	T	.	.	MAF_INRAE=10.759;MAF_USDA=9.412
NC_035079.1	73500801	.	C	T	.	.	MAF_INRAE=15.19;MAF_USDA=40.0
NC_035079.1	73500843	.	A	T	.	.	MAF_USDA=4.167
NC_035079.1	73500844	.	A	T	.	.	MAF_USDA=4.167
NC_035079.1	73500940	.	C	T	.	.	MAF_USDA=1.639
NC_035079.1	73500950	.	C	T	.	.	MAF_USDA=2.459
NC_035079.1	73500955	.	A	G	.	.	MAF_INRAE=15.833
NC_035079.1	73500986	.	C	T	.	.	MAF_USDA=1.639
NC_035079.1	73501046	.	G	T	.	.	MAF_USDA=1.639
NC_035079.1	73501085	.	T	C	.	.	MAF_INRAE=37.975;MAF_USDA=39.412
NC_035079.1	73501101	.	C	T	.	.	MAF_INRAE=5.263;MAF_USDA=1.639
NC_035079.1	73501130	.	G	A	.	.	MAF_USDA=1.639
NC_035079.1	73501147	.	C	T	.	.	MAF_USDA=5.882
NC_035079.1	73501175	.	A	G	.	.	MAF_INRAE=31.667;MAF_USDA=15.294
NC_035079.1	73501181	.	T	C	.	.	MAF_USDA=3.279
NC_035079.1	73501577	.	T	A	.	.	MAF_INRAE=14.557;MAF_USDA=12.941
NC_035079.1	73501642	.	C	A	.	.	MAF_INRAE=26.582;MAF_USDA=47.059
NC_035079.1	73501665	.	T	G	.	.	MAF_USDA=2.459
NC_035079.1	73501693	.	G	A	.	.	MAF_USDA=2.459
NC_035079.1	73501850	.	G	A	.	.	MAF_USDA=16.393
NC_035079.1	73501902	.	A	G	.	.	MAF_USDA=1.639
NC_035079.1	73501968	.	A	C	.	.	MAF_USDA=31.148
NC_035079.1	73501989	.	C	T	.	.	MAF_INRAE=30.833;MAF_USDA=4.918
NC_035079.1	73502021	.	G	C	.	.	MAF_INRAE=14.557;MAF_USDA=49.18
NC_035079.1	73502082	.	G	A	.	.	MAF_INRAE=4.167
NC_035079.1	73502264	.	C	T	.	.	MAF_USDA=46.471
NC_035079.1	73502307	.	A	C	.	.	MAF_INRAE=1.667;MAF_USDA=39.583
NC_035079.1	73502357	.	G	C	.	.	MAF_USDA=31.25
NC_035079.1	73502403	.	C	G	.	.	MAF_USDA=31.25
NC_035079.1	73502967	.	T	C	.	.	MAF_USDA=6.25
NC_035079.1	73503018	.	T	G	.	.	MAF_USDA=43.452
NC_035079.1	73503020	.	C	A	.	.	MAF_USDA=39.286
NC_035079.1	73503071	.	C	T	.	.	MAF_USDA=15.476
NC_035079.1	73503132	.	C	A	.	.	MAF_USDA=6.667
NC_035079.1	73503171	.	A	G	.	.	MAF_USDA=7.059
NC_035079.1	73503194	.	C	T	.	.	MAF_INRAE=10.526;MAF_USDA=4.918
NC_035079.1	73503197	.	G	T	.	.	MAF_INRAE=5.263;MAF_USDA=1.639
NC_035079.1	73503205	.	A	G	.	.	MAF_USDA=1.639
NC_035079.1	73503242	.	C	T	.	.	MAF_INRAE=31.667;MAF_USDA=17.059
NC_035079.1	73503340	.	T	G	.	.	MAF_INRAE=3.333
NC_035079.1	73503382	.	C	A	.	.	MAF_USDA=1.765
NC_035079.1	73503393	.	T	C	.	.	MAF_INRAE=30.0;MAF_USDA=22.941
NC_035079.1	73503419	.	T	C	.	.	MAF_USDA=7.059
NC_035079.1	73503508	.	G	C	.	.	MAF_INRAE=5.263
NC_035079.1	73503540	.	C	A	.	.	MAF_INRAE=30.833;MAF_USDA=14.706
NC_035079.1	73503556	.	G	C	.	.	MAF_INRAE=10.759;MAF_USDA=11.176
NC_035079.1	73503614	.	G	A	.	.	MAF_INRAE=11.667
NC_035079.1	73503620	.	G	A	.	.	MAF_INRAE=11.667
NC_035079.1	73503727	.	G	A	.	.	MAF_INRAE=1.667
NC_035079.1	73503802	.	T	C	.	.	MAF_INRAE=37.975;MAF_USDA=38.824
NC_035079.1	73503869	.	C	T	.	.	MAF_INRAE=13.924;MAF_USDA=38.235
NC_035079.1	73503929	.	A	C	.	.	MAF_INRAE=31.579;MAF_USDA=7.059
NC_035079.1	73503980	.	G	T	.	.	MAF_USDA=21.765
NC_035079.1	73503981	.	A	G	.	.	MAF_USDA=13.529
NC_035079.1	73504008	.	G	T	.	.	MAF_USDA=5.294
NC_035079.1	73504021	.	C	T	.	.	MAF_USDA=1.639
NC_035079.1	73504037	.	C	T	.	.	MAF_INRAE=11.392;MAF_USDA=8.235
NC_035079.1	73504053	.	T	C	.	.	MAF_USDA=1.765
NC_035079.1	73504057	.	C	T	.	.	MAF_USDA=2.353
NC_035079.1	73504102	.	T	A	.	.	MAF_INRAE=30.833;MAF_USDA=22.941
NC_035079.1	73504279	.	T	G	.	.	MAF_USDA=8.333
NC_035079.1	73504304	.	C	G	.	.	MAF_INRAE=2.5
NC_035079.1	73504308	.	T	A	.	.	MAF_USDA=6.25
NC_035079.1	73504314	.	T	A	.	.	MAF_USDA=17.647
NC_035079.1	73504323	.	T	G	.	.	MAF_USDA=18.033
NC_035079.1	73504335	.	A	C	.	.	MAF_USDA=16.393
NC_035079.1	73504350	.	A	G	.	.	MAF_INRAE=1.667
NC_035079.1	73504357	.	A	G	.	.	MAF_INRAE=18.421;MAF_USDA=40.0
NC_035079.1	73504419	.	G	T	.	.	MAF_INRAE=14.167;MAF_USDA=14.583
NC_035079.1	73504426	.	T	A	.	.	MAF_USDA=15.882
NC_035079.1	73504429	.	G	C	.	.	MAF_USDA=15.294
NC_035079.1	73504456	.	A	T	.	.	MAF_INRAE=15.19;MAF_USDA=34.118
NC_035079.1	73504461	.	G	A	.	.	MAF_INRAE=29.167;MAF_USDA=14.706
NC_035079.1	73504466	.	A	C	.	.	MAF_USDA=14.706
NC_035079.1	73504520	.	G	A	.	.	MAF_USDA=4.167
NC_035079.1	73504524	.	T	A	.	.	MAF_INRAE=13.924
NC_035079.1	73504525	.	G	A	.	.	MAF_USDA=4.167
NC_035079.1	73504532	.	T	A	.	.	MAF_USDA=24.118
NC_035079.1	73504537	.	T	C	.	.	MAF_USDA=23.529
NC_035079.1	73504599	.	G	T	.	.	MAF_USDA=1.639
NC_035079.1	73504633	.	C	A	.	.	MAF_INRAE=13.924;MAF_USDA=10.588
NC_035079.1	73504737	.	A	G	.	.	MAF_INRAE=3.333
NC_035079.1	73504780	.	C	T	.	.	MAF_INRAE=2.5
NC_035079.1	73504835	.	T	A	.	.	MAF_USDA=1.639
NC_035079.1	73504882	.	A	T	.	.	MAF_INRAE=21.053;MAF_USDA=40.0
NC_035079.1	73504904	.	G	A	.	.	MAF_USDA=1.639
NC_035079.1	73504935	.	C	T	.	.	MAF_INRAE=7.595;MAF_USDA=37.059
NC_035079.1	73504942	.	T	C	.	.	MAF_INRAE=13.924;MAF_USDA=40.0
NC_035079.1	73505055	.	G	T	.	.	MAF_INRAE=15.789
NC_035079.1	73505194	.	C	A	.	.	MAF_USDA=2.459
NC_035079.1	73505331	.	G	T	.	.	MAF_INRAE=10.526
NC_035079.1	73505358	.	C	T	.	.	MAF_USDA=7.059
NC_035079.1	73505399	.	G	C	.	.	MAF_INRAE=15.833;MAF_USDA=12.941
NC_035079.1	73505525	.	T	G	.	.	MAF_INRAE=1.667;MAF_USDA=4.098
NC_035079.1	73505582	.	G	A	.	.	MAF_INRAE=37.342;MAF_USDA=31.176
NC_035079.1	73505596	.	G	A	.	.	MAF_INRAE=15.0
NC_035079.1	73505648	.	G	T	.	.	MAF_USDA=4.918
NC_035079.1	73505932	.	T	G	.	.	MAF_INRAE=5.263;MAF_USDA=25.882
NC_035079.1	73506050	.	A	T	.	.	MAF_INRAE=13.291;MAF_USDA=4.118
NC_035079.1	73506052	.	C	T	.	.	MAF_USDA=1.639
NC_035079.1	73506066	.	T	C	.	.	MAF_USDA=20.588
NC_035079.1	73506074	.	A	T	.	.	MAF_USDA=47.917
NC_035079.1	73506364	.	C	G	.	.	MAF_USDA=2.459
NC_035079.1	73506374	.	T	A	.	.	MAF_INRAE=5.263;MAF_USDA=14.118
NC_035079.1	73506486	.	A	G	.	.	MAF_INRAE=14.557;MAF_USDA=13.529
NC_035079.1	73506571	.	A	G	.	.	MAF_INRAE=15.823;MAF_USDA=12.941
NC_035079.1	73506675	.	T	G	.	.	MAF_USDA=4.918
NC_035079.1	73506695	.	T	G	.	.	MAF_INRAE=10.526;MAF_USDA=4.118
NC_035079.1	73506728	.	T	C	.	.	MAF_INRAE=12.025;MAF_USDA=4.167
NC_035079.1	73506764	.	G	C	.	.	MAF_USDA=5.738
NC_035079.1	73506765	.	C	T	.	.	MAF_USDA=5.738
NC_035079.1	73506802	.	A	T	.	.	MAF_USDA=10.0
NC_035079.1	73506816	.	G	T	.	.	MAF_USDA=12.5
NC_035079.1	73506820	.	G	T	.	.	MAF_USDA=20.833
NC_035079.1	73506821	.	G	A	.	.	MAF_USDA=20.833
NC_035079.1	73506847	.	A	T	.	.	MAF_USDA=4.167
NC_035079.1	73506863	.	A	C	.	.	MAF_USDA=33.333
NC_035079.1	73506866	.	A	G	.	.	MAF_USDA=14.583
NC_035079.1	73506908	.	A	C	.	.	MAF_USDA=41.667
NC_035079.1	73507266	.	G	T	.	.	MAF_USDA=1.639
NC_035079.1	73507268	.	A	C	.	.	MAF_USDA=4.167
NC_035079.1	73507270	.	T	G	.	.	MAF_USDA=44.706
NC_035079.1	73507271	.	A	G	.	.	MAF_USDA=45.294
NC_035079.1	73507431	.	T	G	.	.	MAF_INRAE=15.789
NC_035079.1	73507441	.	T	A	.	.	MAF_USDA=5.738
NC_035079.1	73507446	.	C	T	.	.	MAF_USDA=5.738
NC_035079.1	73507450	.	G	A	.	.	MAF_USDA=5.738
NC_035079.1	73507455	.	T	G	.	.	MAF_USDA=12.5
NC_035079.1	73507457	.	A	C	.	.	MAF_INRAE=47.468;MAF_USDA=27.647
NC_035079.1	73507521	.	G	A	.	.	MAF_INRAE=15.823;MAF_USDA=2.941
NC_035079.1	73507541	.	G	C	.	.	MAF_INRAE=16.456;MAF_USDA=45.902
NC_035079.1	73507554	.	A	C	.	.	MAF_INRAE=12.658;MAF_USDA=14.706
NC_035079.1	73507566	.	T	C	.	.	MAF_INRAE=8.861;MAF_USDA=3.529
NC_035079.1	73507584	.	T	A	.	.	MAF_USDA=3.279
NC_035079.1	73507585	.	T	C	.	.	MAF_USDA=3.279
NC_035079.1	73507614	.	G	T	.	.	MAF_USDA=2.459
NC_035079.1	73507673	.	T	A	.	.	MAF_INRAE=40.506;MAF_USDA=47.647
NC_035079.1	73507769	.	T	G	.	.	MAF_INRAE=10.526;MAF_USDA=4.167
NC_035079.1	73507863	.	C	G	.	.	MAF_USDA=4.918
NC_035079.1	73507866	.	G	T	.	.	MAF_INRAE=48.333;MAF_USDA=44.706
NC_035079.1	73507899	.	G	A	.	.	MAF_INRAE=44.937;MAF_USDA=44.706
NC_035079.1	73508005	.	G	T	.	.	MAF_INRAE=4.167
NC_035079.1	73508094	.	T	C	.	.	MAF_INRAE=4.167;MAF_USDA=22.951
NC_035079.1	73508118	.	G	A	.	.	MAF_INRAE=26.582;MAF_USDA=2.941
NC_035079.1	73508202	.	C	A	.	.	MAF_INRAE=42.105
NC_035079.1	73508288	.	C	T	.	.	MAF_INRAE=10.526;MAF_USDA=4.167
NC_035079.1	73508328	.	C	T	.	.	MAF_INRAE=15.789;MAF_USDA=13.529
NC_035079.1	73508420	.	A	G	.	.	MAF_INRAE=4.167;MAF_USDA=22.131
NC_035079.1	73508489	.	G	A	.	.	MAF_INRAE=6.962;MAF_USDA=2.353
NC_035079.1	73508728	.	G	A	.	.	MAF_USDA=4.098
NC_035079.1	73508750	.	G	A	.	.	MAF_INRAE=27.848;MAF_USDA=44.118
NC_035079.1	73508792	.	T	G	.	.	MAF_INRAE=15.823;MAF_USDA=3.529
NC_035079.1	73508806	.	G	C	.	.	MAF_INRAE=24.684;MAF_USDA=20.0
NC_035079.1	73508852	.	G	T	.	.	MAF_INRAE=28.481;MAF_USDA=39.412
NC_035079.1	73508960	.	C	A	.	.	MAF_INRAE=28.481;MAF_USDA=39.412
NC_035079.1	73508966	.	A	T	.	.	MAF_INRAE=28.481;MAF_USDA=39.412
NC_035079.1	73509094	.	T	C	.	.	MAF_USDA=2.459
NC_035079.1	73509148	.	A	G	.	.	MAF_USDA=2.459
NC_035079.1	73509171	.	T	G	.	.	MAF_USDA=2.459
NC_035079.1	73509324	.	T	C	.	.	MAF_USDA=1.639
NC_035079.1	73509333	.	G	A	.	.	MAF_INRAE=5.263
NC_035079.1	73509340	.	G	A	.	.	MAF_USDA=2.459
NC_035079.1	73509380	.	A	C	.	.	MAF_INRAE=24.684;MAF_USDA=20.0
NC_035079.1	73509533	.	G	A	.	.	MAF_USDA=2.381
NC_035079.1	73509571	.	G	A	.	.	MAF_USDA=1.667
NC_035079.1	73509812	.	C	T	.	.	MAF_INRAE=25.0;MAF_USDA=41.765
NC_035079.1	73509825	.	G	A	.	.	MAF_USDA=5.294
NC_035079.1	73509830	.	T	C	.	.	MAF_USDA=5.294
NC_035079.1	73510036	.	T	C	.	.	MAF_INRAE=21.053;MAF_USDA=30.0
NC_035079.1	73510214	.	T	A	.	.	MAF_USDA=3.279
NC_035079.1	73510379	.	T	C	.	.	MAF_USDA=4.167
NC_035079.1	73510393	.	C	A	.	.	MAF_USDA=21.951
NC_035079.1	73510810	.	T	A	.	.	MAF_USDA=7.143
NC_035079.1	73510843	.	G	A	.	.	MAF_USDA=26.786
NC_035079.1	73510857	.	T	A	.	.	MAF_USDA=4.167
NC_035079.1	73510867	.	T	C	.	.	MAF_USDA=19.643
NC_035079.1	73510873	.	T	C	.	.	MAF_INRAE=26.316;MAF_USDA=48.81
NC_035079.1	73510878	.	C	T	.	.	MAF_USDA=20.238
NC_035079.1	73510909	.	C	A	.	.	MAF_USDA=5.833
NC_035079.1	73510924	.	T	G	.	.	MAF_USDA=16.471
NC_035079.1	73510927	.	T	G	.	.	MAF_USDA=5.738
NC_035079.1	73510930	.	A	G	.	.	MAF_USDA=5.738
NC_035079.1	73510936	.	A	T	.	.	MAF_USDA=5.738
NC_035079.1	73510955	.	C	T	.	.	MAF_USDA=3.529
NC_035079.1	73510999	.	C	T	.	.	MAF_USDA=3.279
NC_035079.1	73511165	.	A	C	.	.	MAF_INRAE=28.481;MAF_USDA=41.765
NC_035079.1	73511170	.	G	T	.	.	MAF_INRAE=28.481;MAF_USDA=41.176
NC_035079.1	73511180	.	A	G	.	.	MAF_INRAE=28.481;MAF_USDA=41.176
NC_035079.1	73511192	.	G	T	.	.	MAF_USDA=4.098
NC_035079.1	73511218	.	C	T	.	.	MAF_USDA=3.279
NC_035079.1	73511233	.	C	A	.	.	MAF_USDA=5.738
NC_035079.1	73511297	.	G	C	.	.	MAF_USDA=17.213
NC_035079.1	73511305	.	A	G	.	.	MAF_USDA=5.738
NC_035079.1	73511320	.	A	G	.	.	MAF_USDA=2.459
NC_035079.1	73511324	.	T	G	.	.	MAF_USDA=4.706
NC_035079.1	73511334	.	A	G	.	.	MAF_USDA=9.016
NC_035079.1	73511347	.	A	G	.	.	MAF_USDA=8.824
NC_035079.1	73511360	.	A	T	.	.	MAF_USDA=6.557
NC_035079.1	73511375	.	T	A	.	.	MAF_INRAE=1.667
NC_035079.1	73511387	.	A	T	.	.	MAF_USDA=2.459
NC_035079.1	73511398	.	G	C	.	.	MAF_USDA=7.059
NC_035079.1	73511403	.	G	T	.	.	MAF_USDA=9.016
NC_035079.1	73511415	.	G	C	.	.	MAF_USDA=6.557
NC_035079.1	73511442	.	G	T	.	.	MAF_USDA=4.098
NC_035079.1	73511455	.	T	A	.	.	MAF_USDA=6.557
NC_035079.1	73511509	.	A	T	.	.	MAF_USDA=16.471
NC_035079.1	73511533	.	G	A	.	.	MAF_INRAE=21.053;MAF_USDA=28.824
NC_035079.1	73511652	.	A	T	.	.	MAF_INRAE=31.579;MAF_USDA=4.167
NC_035079.1	73513267	.	T	G	.	.	MAF_USDA=33.333
NC_035079.1	73513268	.	T	C	.	.	MAF_USDA=33.333
NC_035079.1	73513287	.	A	T	.	.	MAF_USDA=1.639
NC_035079.1	73513300	.	G	T	.	.	MAF_USDA=2.5
NC_035079.1	73513399	.	T	G	.	.	MAF_USDA=3.279
NC_035079.1	73513405	.	C	T	.	.	MAF_USDA=3.279
NC_035079.1	73513422	.	A	T	.	.	MAF_USDA=3.279
NC_035079.1	73513448	.	G	A	.	.	MAF_USDA=3.279
NC_035079.1	73513465	.	A	G	.	.	MAF_USDA=14.754
NC_035079.1	73513484	.	G	T	.	.	MAF_USDA=9.016
NC_035079.1	73513490	.	T	C	.	.	MAF_INRAE=18.333;MAF_USDA=22.917
NC_035079.1	73513523	.	A	G	.	.	MAF_INRAE=9.167;MAF_USDA=4.167
NC_035079.1	73513552	.	G	A	.	.	MAF_INRAE=1.667;MAF_USDA=16.667
NC_035079.1	73513581	.	G	A	.	.	MAF_INRAE=2.5;MAF_USDA=8.333
NC_035079.1	73513620	.	C	T	.	.	MAF_INRAE=25.0;MAF_USDA=27.083
NC_035079.1	73513621	.	T	A	.	.	MAF_INRAE=25.0;MAF_USDA=18.75
NC_035079.1	73513642	.	G	A	.	.	MAF_INRAE=15.0
NC_035079.1	73513696	.	C	G	.	.	MAF_USDA=14.754
NC_035079.1	73513741	.	C	A	.	.	MAF_USDA=6.557
NC_035079.1	73513756	.	T	C	.	.	MAF_USDA=4.918
NC_035079.1	73513794	.	C	G	.	.	MAF_INRAE=31.667;MAF_USDA=17.059
NC_035079.1	73513806	.	C	T	.	.	MAF_INRAE=4.167;MAF_USDA=4.918
NC_035079.1	73513821	.	G	A	.	.	MAF_INRAE=5.263;MAF_USDA=26.23
NC_035079.1	73513832	.	A	G	.	.	MAF_USDA=2.459
NC_035079.1	73513839	.	A	C	.	.	MAF_USDA=2.459
NC_035079.1	73513870	.	G	A	.	.	MAF_INRAE=1.667
NC_035079.1	73513878	.	T	C	.	.	MAF_INRAE=8.861
NC_035079.1	73513881	.	G	T	.	.	MAF_INRAE=4.167;MAF_USDA=15.574
NC_035079.1	73513900	.	C	T	.	.	MAF_INRAE=5.263
NC_035079.1	73513926	.	G	C	.	.	MAF_INRAE=13.924;MAF_USDA=14.706
NC_035079.1	73513932	.	T	A	.	.	MAF_INRAE=13.924;MAF_USDA=15.294
NC_035079.1	73513936	.	C	G	.	.	MAF_INRAE=15.789;MAF_USDA=5.294
NC_035079.1	73513941	.	A	G	.	.	MAF_INRAE=8.861
NC_035079.1	73513949	.	T	C	.	.	MAF_INRAE=31.667;MAF_USDA=17.059
NC_035079.1	73513970	.	C	T	.	.	MAF_INRAE=21.519;MAF_USDA=12.353
NC_035079.1	73513981	.	G	A	.	.	MAF_INRAE=21.053;MAF_USDA=25.882
NC_035079.1	73513986	.	T	G	.	.	MAF_INRAE=12.658;MAF_USDA=12.941
NC_035079.1	73514011	.	C	A	.	.	MAF_INRAE=15.0;MAF_USDA=4.918
NC_035079.1	73514039	.	T	A	.	.	MAF_INRAE=45.57;MAF_USDA=26.23
NC_035079.1	73514207	.	A	G	.	.	MAF_USDA=5.738
NC_035079.1	73514258	.	T	C	.	.	MAF_USDA=4.098
NC_035079.1	73514279	.	T	C	.	.	MAF_USDA=2.459
NC_035079.1	73514687	.	C	A	.	.	MAF_USDA=1.639
NC_035079.1	73514752	.	C	A	.	.	MAF_INRAE=25.949;MAF_USDA=21.176
NC_035079.1	73514768	.	T	C	.	.	MAF_INRAE=20.253;MAF_USDA=40.588
NC_035079.1	73514811	.	A	C	.	.	MAF_INRAE=4.167;MAF_USDA=22.951
NC_035079.1	73514837	.	C	T	.	.	MAF_INRAE=4.167;MAF_USDA=23.77
NC_035079.1	73514935	.	A	T	.	.	MAF_INRAE=1.667
NC_035079.1	73515032	.	C	A	.	.	MAF_INRAE=45.57;MAF_USDA=33.529
NC_035079.1	73515039	.	T	A	.	.	MAF_USDA=1.639
NC_035079.1	73515048	.	G	A	.	.	MAF_USDA=4.098
NC_035079.1	73515070	.	G	T	.	.	MAF_INRAE=3.333
NC_035079.1	73515111	.	G	T	.	.	MAF_USDA=2.459
NC_035079.1	73515203	.	T	C	.	.	MAF_USDA=3.279
NC_035079.1	73515204	.	A	C	.	.	MAF_INRAE=45.57;MAF_USDA=37.059
NC_035079.1	73515216	.	C	T	.	.	MAF_INRAE=25.316;MAF_USDA=21.176
NC_035079.1	73515223	.	G	A	.	.	MAF_USDA=2.459
NC_035079.1	73515282	.	A	C	.	.	MAF_USDA=1.639
NC_035079.1	73516396	.	C	A	.	.	MAF_USDA=9.524
NC_035079.1	73516407	.	C	A	.	.	MAF_USDA=1.667
NC_035079.1	73516429	.	C	T	.	.	MAF_USDA=1.667
NC_035079.1	73516550	.	G	A	.	.	MAF_USDA=4.098
NC_035079.1	73516578	.	C	T	.	.	MAF_USDA=3.279
NC_035079.1	73516589	.	A	G	.	.	MAF_USDA=5.738
NC_035079.1	73516659	.	C	A	.	.	MAF_USDA=5.738
NC_035079.1	73516671	.	C	A	.	.	MAF_USDA=1.639
NC_035079.1	73516779	.	C	T	.	.	MAF_INRAE=5.263
NC_035079.1	73517011	.	C	A	.	.	MAF_USDA=2.459
NC_035079.1	73517063	.	T	C	.	.	MAF_INRAE=44.937;MAF_USDA=44.118
NC_035079.1	73517213	.	T	G	.	.	MAF_USDA=20.0
NC_035079.1	73517214	.	G	T	.	.	MAF_USDA=19.412
NC_035079.1	73517215	.	C	A	.	.	MAF_USDA=21.176
NC_035079.1	73517217	.	C	T	.	.	MAF_USDA=19.412
NC_035079.1	73517231	.	A	G	.	.	MAF_INRAE=42.105;MAF_USDA=21.176
NC_035079.1	73517238	.	T	C	.	.	MAF_INRAE=12.5;MAF_USDA=9.412
NC_035079.1	73517243	.	T	A	.	.	MAF_INRAE=42.105;MAF_USDA=20.0
NC_035079.1	73517245	.	C	A	.	.	MAF_USDA=20.833
NC_035079.1	73517344	.	G	A	.	.	MAF_USDA=41.667
NC_035079.1	73517351	.	C	T	.	.	MAF_USDA=39.583
NC_035079.1	73517356	.	A	T	.	.	MAF_USDA=29.167
NC_035079.1	73517437	.	A	G	.	.	MAF_USDA=1.639
NC_035079.1	73517464	.	T	A	.	.	MAF_USDA=1.639
NC_035079.1	73517466	.	G	A	.	.	MAF_INRAE=12.658;MAF_USDA=25.41
NC_035079.1	73517470	.	G	T	.	.	MAF_USDA=5.738
NC_035079.1	73517475	.	T	G	.	.	MAF_INRAE=24.684;MAF_USDA=19.412
NC_035079.1	73517504	.	A	G	.	.	MAF_INRAE=1.667
NC_035079.1	73517519	.	G	A	.	.	MAF_USDA=1.639
NC_035079.1	73517550	.	G	T	.	.	MAF_USDA=1.639
NC_035079.1	73517568	.	T	A	.	.	MAF_USDA=6.557
NC_035079.1	73517574	.	C	T	.	.	MAF_INRAE=24.051;MAF_USDA=22.941
NC_035079.1	73517595	.	C	A	.	.	MAF_INRAE=12.025;MAF_USDA=13.529
NC_035079.1	73517603	.	A	C	.	.	MAF_INRAE=19.167;MAF_USDA=21.311
NC_035079.1	73517621	.	A	T	.	.	MAF_USDA=31.765
NC_035079.1	73517627	.	C	T	.	.	MAF_USDA=16.667
NC_035079.1	73517648	.	C	A	.	.	MAF_USDA=16.667
NC_035079.1	73517656	.	A	C	.	.	MAF_USDA=18.675
NC_035079.1	73517658	.	T	A	.	.	MAF_USDA=5.932
NC_035079.1	73517663	.	A	G	.	.	MAF_USDA=5.932
NC_035079.1	73517666	.	C	G	.	.	MAF_USDA=33.133
NC_035079.1	73517680	.	C	T	.	.	MAF_INRAE=16.667;MAF_USDA=21.084
NC_035079.1	73517685	.	A	T	.	.	MAF_USDA=16.379
NC_035079.1	73517696	.	C	T	.	.	MAF_USDA=10.656
NC_035079.1	73517699	.	A	G	.	.	MAF_USDA=24.59
NC_035079.1	73517706	.	T	A	.	.	MAF_USDA=4.918
NC_035079.1	73517711	.	A	G	.	.	MAF_USDA=5.738
NC_035079.1	73517713	.	G	A	.	.	MAF_USDA=2.353
NC_035079.1	73517714	.	G	C	.	.	MAF_INRAE=22.785;MAF_USDA=21.765
NC_035079.1	73517729	.	T	A	.	.	MAF_INRAE=22.152;MAF_USDA=18.824
NC_035079.1	73517754	.	A	T	.	.	MAF_USDA=4.918
NC_035079.1	73517759	.	G	A	.	.	MAF_USDA=5.738
NC_035079.1	73517805	.	G	T	.	.	MAF_INRAE=2.5
NC_035079.1	73517820	.	C	A	.	.	MAF_USDA=4.167
NC_035079.1	73517841	.	A	C	.	.	MAF_INRAE=13.924;MAF_USDA=17.647
NC_035079.1	73517923	.	A	C	.	.	MAF_INRAE=41.772;MAF_USDA=31.765
NC_035079.1	73517950	.	G	T	.	.	MAF_INRAE=33.333;MAF_USDA=16.471
NC_035079.1	73517979	.	C	T	.	.	MAF_INRAE=10.526;MAF_USDA=2.941
NC_035079.1	73517988	.	C	T	.	.	MAF_INRAE=31.667;MAF_USDA=17.647
NC_035079.1	73518064	.	A	G	.	.	MAF_INRAE=34.81;MAF_USDA=34.706
NC_035079.1	73518151	.	A	C	.	.	MAF_INRAE=40.0;MAF_USDA=27.059
NC_035079.1	73518189	.	C	T	.	.	MAF_INRAE=5.263;MAF_USDA=1.639
NC_035079.1	73518201	.	C	T	.	.	MAF_USDA=5.738
NC_035079.1	73518360	.	A	G	.	.	MAF_USDA=25.0
NC_035079.1	73520058	.	C	A	.	.	MAF_USDA=4.098
NC_035079.1	73520139	.	C	T	.	.	MAF_INRAE=3.797;MAF_USDA=5.882
NC_035079.1	73520205	.	C	A	.	.	MAF_INRAE=3.797;MAF_USDA=5.882
NC_035079.1	73520220	.	T	G	.	.	MAF_USDA=3.279
NC_035079.1	73520287	.	G	A	.	.	MAF_USDA=4.918
NC_035079.1	73520378	.	T	G	.	.	MAF_INRAE=13.291;MAF_USDA=1.639
NC_035079.1	73521476	.	G	A	.	.	MAF_USDA=4.918
NC_035079.1	73521563	.	G	A	.	.	MAF_INRAE=10.526
NC_035079.1	73521659	.	C	T	.	.	MAF_USDA=18.033
NC_035079.1	73521736	.	T	G	.	.	MAF_INRAE=28.481;MAF_USDA=20.0
NC_035079.1	73521763	.	C	T	.	.	MAF_INRAE=3.797;MAF_USDA=2.941
NC_035079.1	73521924	.	G	T	.	.	MAF_INRAE=15.0;MAF_USDA=4.918
NC_035079.1	73521926	.	A	C	.	.	MAF_INRAE=11.392;MAF_USDA=5.294
NC_035079.1	73521942	.	T	A	.	.	MAF_INRAE=36.667;MAF_USDA=28.235
NC_035079.1	73521964	.	T	C	.	.	MAF_INRAE=34.167;MAF_USDA=30.0
NC_035079.1	73521975	.	G	T	.	.	MAF_USDA=4.167
NC_035079.1	73521977	.	C	A	.	.	MAF_USDA=4.167
NC_035079.1	73522005	.	G	T	.	.	MAF_INRAE=27.5;MAF_USDA=11.765
NC_035079.1	73522061	.	C	G	.	.	MAF_USDA=8.333
NC_035079.1	73522269	.	A	G	.	.	MAF_INRAE=35.443;MAF_USDA=21.765
NC_035079.1	73522375	.	C	A	.	.	MAF_USDA=3.279
NC_035079.1	73522394	.	A	G	.	.	MAF_USDA=1.639
NC_035079.1	73522426	.	T	C	.	.	MAF_USDA=2.459
NC_035079.1	73522459	.	G	A	.	.	MAF_USDA=1.639
NC_035079.1	73522478	.	C	A	.	.	MAF_INRAE=10.526;MAF_USDA=5.294
NC_035079.1	73522491	.	T	G	.	.	MAF_INRAE=5.263
NC_035079.1	73522555	.	C	T	.	.	MAF_INRAE=42.405;MAF_USDA=40.588
NC_035079.1	73522566	.	G	A	.	.	MAF_USDA=2.941
NC_035079.1	73522567	.	C	T	.	.	MAF_INRAE=42.405;MAF_USDA=35.882
NC_035079.1	73522593	.	T	G	.	.	MAF_INRAE=5.263
NC_035079.1	73522596	.	G	A	.	.	MAF_INRAE=41.139;MAF_USDA=37.647
NC_035079.1	73522808	.	A	G	.	.	MAF_INRAE=15.19;MAF_USDA=28.824
NC_035079.1	73522928	.	T	A	.	.	MAF_INRAE=1.667
NC_035079.1	73522929	.	C	T	.	.	MAF_INRAE=1.667
NC_035079.1	73522958	.	C	A	.	.	MAF_INRAE=15.0
NC_035079.1	73522959	.	C	A	.	.	MAF_INRAE=15.0
NC_035079.1	73523065	.	C	T	.	.	MAF_INRAE=3.333;MAF_USDA=1.765
NC_035079.1	73523087	.	C	T	.	.	MAF_INRAE=41.139;MAF_USDA=34.706
NC_035079.1	73523128	.	G	A	.	.	MAF_USDA=1.639
NC_035079.1	73523250	.	C	A	.	.	MAF_INRAE=29.167;MAF_USDA=5.294
NC_035079.1	73523330	.	C	T	.	.	MAF_INRAE=41.139;MAF_USDA=40.588
NC_035079.1	73523336	.	C	T	.	.	MAF_USDA=2.459
NC_035079.1	73523339	.	C	T	.	.	MAF_INRAE=41.139;MAF_USDA=35.294
NC_035079.1	73523365	.	G	A	.	.	MAF_INRAE=25.949;MAF_USDA=7.647
NC_035079.1	73523480	.	A	C	.	.	MAF_INRAE=41.772;MAF_USDA=36.471
NC_035079.1	73523617	.	A	C	.	.	MAF_USDA=2.941
NC_035079.1	73523628	.	G	T	.	.	MAF_USDA=3.279
NC_035079.1	73523638	.	T	A	.	.	MAF_INRAE=36.842;MAF_USDA=27.083
NC_035079.1	73523830	.	C	T	.	.	MAF_USDA=4.098
NC_035079.1	73524023	.	A	T	.	.	MAF_USDA=35.882
NC_035079.1	73524164	.	T	A	.	.	MAF_USDA=22.917
NC_035079.1	73524166	.	G	A	.	.	MAF_USDA=47.917
NC_035079.1	73524578	.	T	A	.	.	MAF_INRAE=2.632
NC_035079.1	73524597	.	C	T	.	.	MAF_USDA=3.279
NC_035079.1	73524833	.	T	C	.	.	MAF_USDA=5.952
NC_035079.1	73525058	.	A	G	.	.	MAF_USDA=33.929
NC_035079.1	73525059	.	T	A	.	.	MAF_USDA=33.929
NC_035079.1	73525092	.	G	T	.	.	MAF_USDA=2.083
NC_035079.1	73525099	.	G	A	.	.	MAF_INRAE=10.526;MAF_USDA=14.583
NC_035079.1	73525130	.	G	A	.	.	MAF_USDA=34.118
NC_035079.1	73525156	.	C	T	.	.	MAF_USDA=3.529
NC_035079.1	73525267	.	C	A	.	.	MAF_INRAE=41.139;MAF_USDA=33.529
NC_035079.1	73525447	.	C	T	.	.	MAF_USDA=1.639
NC_035079.1	73525449	.	T	G	.	.	MAF_USDA=2.459
NC_035079.1	73525525	.	G	A	.	.	MAF_USDA=1.639
NC_035079.1	73525662	.	C	T	.	.	MAF_USDA=3.279
NC_035079.1	73525663	.	G	A	.	.	MAF_USDA=3.279
NC_035079.1	73525707	.	T	C	.	.	MAF_INRAE=4.167;MAF_USDA=5.294
NC_035079.1	73525883	.	C	G	.	.	MAF_USDA=23.77
NC_035079.1	73525917	.	G	A	.	.	MAF_USDA=3.279
NC_035079.1	73525939	.	C	G	.	.	MAF_USDA=2.459
NC_035079.1	73526054	.	A	C	.	.	MAF_INRAE=32.911;MAF_USDA=42.941
NC_035079.1	73526071	.	A	T	.	.	MAF_USDA=7.377
NC_035079.1	73526155	.	C	T	.	.	MAF_INRAE=32.911;MAF_USDA=42.353
NC_035079.1	73526314	.	G	C	.	.	MAF_USDA=3.279
NC_035079.1	73526323	.	C	T	.	.	MAF_USDA=3.279
NC_035079.1	73526424	.	C	G	.	.	MAF_INRAE=29.114;MAF_USDA=13.529
NC_035079.1	73526443	.	C	A	.	.	MAF_INRAE=43.671;MAF_USDA=41.176
NC_035079.1	73526493	.	C	A	.	.	MAF_INRAE=21.519;MAF_USDA=15.882
NC_035079.1	73526725	.	C	G	.	.	MAF_INRAE=10.526;MAF_USDA=4.706
NC_035079.1	73526739	.	A	C	.	.	MAF_USDA=3.279
NC_035079.1	73526803	.	T	C	.	.	MAF_INRAE=6.962;MAF_USDA=4.098
NC_035079.1	73526973	.	G	A	.	.	MAF_INRAE=31.013;MAF_USDA=25.294
NC_035079.1	73526987	.	G	A	.	.	MAF_INRAE=32.278;MAF_USDA=44.706
NC_035079.1	73527029	.	C	T	.	.	MAF_INRAE=1.667;MAF_USDA=23.77
NC_035079.1	73527046	.	A	C	.	.	MAF_INRAE=3.797;MAF_USDA=5.294
NC_035079.1	73527108	.	G	A	.	.	MAF_INRAE=3.797;MAF_USDA=7.059
NC_035079.1	73527238	.	A	G	.	.	MAF_USDA=2.459
NC_035079.1	73527239	.	A	T	.	.	MAF_USDA=2.459
NC_035079.1	73527241	.	C	T	.	.	MAF_INRAE=8.861;MAF_USDA=4.167
NC_035079.1	73527264	.	A	G	.	.	MAF_INRAE=28.481;MAF_USDA=33.529
NC_035079.1	73527271	.	C	A	.	.	MAF_USDA=4.098
NC_035079.1	73527401	.	T	A	.	.	MAF_INRAE=30.38;MAF_USDA=43.75
NC_035079.1	73527559	.	G	A	.	.	MAF_INRAE=31.013;MAF_USDA=16.471
NC_035079.1	73527892	.	C	T	.	.	MAF_INRAE=15.0;MAF_USDA=4.098
NC_035079.1	73527913	.	T	G	.	.	MAF_INRAE=31.013;MAF_USDA=24.118
NC_035079.1	73528096	.	A	G	.	.	MAF_INRAE=21.667;MAF_USDA=35.294
NC_035079.1	73528224	.	T	A	.	.	MAF_USDA=45.833
NC_035079.1	73528234	.	G	T	.	.	MAF_USDA=45.833
NC_035079.1	73528280	.	C	T	.	.	MAF_USDA=39.583
NC_035079.1	73528294	.	C	A	.	.	MAF_USDA=6.25
NC_035079.1	73528302	.	G	T	.	.	MAF_INRAE=10.526;MAF_USDA=39.583
NC_035079.1	73528365	.	G	A	.	.	MAF_USDA=40.588
NC_035079.1	73528370	.	G	T	.	.	MAF_INRAE=10.526;MAF_USDA=5.738
NC_035079.1	73528676	.	C	G	.	.	MAF_USDA=5.738
NC_035079.1	73528858	.	T	C	.	.	MAF_INRAE=1.667
NC_035079.1	73528942	.	T	G	.	.	MAF_USDA=4.098
NC_035079.1	73528949	.	C	T	.	.	MAF_USDA=1.639
NC_035079.1	73528950	.	G	A	.	.	MAF_INRAE=34.81;MAF_USDA=24.706
NC_035079.1	73528996	.	A	T	.	.	MAF_USDA=4.098
NC_035079.1	73529009	.	C	T	.	.	MAF_INRAE=6.962;MAF_USDA=2.353
NC_035079.1	73529012	.	T	C	.	.	MAF_USDA=1.639
NC_035079.1	73529027	.	C	A	.	.	MAF_USDA=4.098
NC_035079.1	73529118	.	C	T	.	.	MAF_INRAE=31.013;MAF_USDA=24.118
NC_035079.1	73529128	.	G	A	.	.	MAF_INRAE=5.263
NC_035079.1	73529134	.	A	T	.	.	MAF_INRAE=15.789;MAF_USDA=3.279
NC_035079.1	73529185	.	G	A	.	.	MAF_USDA=1.639
NC_035079.1	73529263	.	G	A	.	.	MAF_INRAE=10.526;MAF_USDA=5.738
NC_035079.1	73529290	.	C	T	.	.	MAF_USDA=2.459
NC_035079.1	73529308	.	C	T	.	.	MAF_USDA=10.656
NC_035079.1	73529375	.	G	A	.	.	MAF_INRAE=14.557;MAF_USDA=5.294
NC_035079.1	73529468	.	G	A	.	.	MAF_USDA=2.353
NC_035079.1	73529495	.	C	T	.	.	MAF_INRAE=15.789
NC_035079.1	73529513	.	C	T	.	.	MAF_INRAE=3.797;MAF_USDA=16.471
NC_035079.1	73529596	.	C	A	.	.	MAF_INRAE=15.789
NC_035079.1	73529828	.	T	A	.	.	MAF_INRAE=15.19;MAF_USDA=2.459
NC_035079.1	73529844	.	T	A	.	.	MAF_INRAE=41.772;MAF_USDA=41.176
NC_035079.1	73529845	.	A	T	.	.	MAF_INRAE=24.051;MAF_USDA=25.0
NC_035079.1	73529977	.	C	A	.	.	MAF_USDA=2.459
NC_035079.1	73530060	.	C	A	.	.	MAF_USDA=3.279
NC_035079.1	73530218	.	G	A	.	.	MAF_INRAE=5.263
NC_035079.1	73530284	.	C	T	.	.	MAF_USDA=1.639
NC_035079.1	73530305	.	G	A	.	.	MAF_INRAE=21.519;MAF_USDA=16.471
NC_035079.1	73530521	.	C	A	.	.	MAF_INRAE=15.789
NC_035079.1	73530532	.	A	T	.	.	MAF_USDA=2.459
NC_035079.1	73530562	.	C	G	.	.	MAF_USDA=1.639
NC_035079.1	73530595	.	C	T	.	.	MAF_USDA=3.279
NC_035079.1	73530686	.	C	T	.	.	MAF_USDA=2.459
NC_035079.1	73530753	.	C	T	.	.	MAF_INRAE=10.526;MAF_USDA=21.765
NC_035079.1	73530756	.	A	G	.	.	MAF_USDA=1.639
NC_035079.1	73530867	.	A	T	.	.	MAF_USDA=22.024
NC_035079.1	73532263	.	A	C	.	.	MAF_USDA=18.75
NC_035079.1	73532409	.	A	G	.	.	MAF_INRAE=10.526;MAF_USDA=4.918
NC_035079.1	73532444	.	T	C	.	.	MAF_INRAE=37.975
NC_035079.1	73532470	.	A	G	.	.	MAF_INRAE=12.658
NC_035079.1	73532593	.	A	T	.	.	MAF_INRAE=3.797;MAF_USDA=5.294
NC_035079.1	73532639	.	G	A	.	.	MAF_USDA=2.941
NC_035079.1	73532666	.	C	T	.	.	MAF_USDA=4.918
NC_035079.1	73532752	.	T	G	.	.	MAF_USDA=2.459
NC_035079.1	73532805	.	G	A	.	.	MAF_USDA=3.279
NC_035079.1	73532822	.	A	G	.	.	MAF_INRAE=18.354;MAF_USDA=5.294
NC_035079.1	73533118	.	A	G	.	.	MAF_USDA=3.279
NC_035079.1	73533126	.	G	C	.	.	MAF_USDA=1.639
NC_035079.1	73533182	.	C	G	.	.	MAF_USDA=1.639
NC_035079.1	73533194	.	T	G	.	.	MAF_USDA=9.016
NC_035079.1	73533210	.	A	G	.	.	MAF_INRAE=18.354;MAF_USDA=4.706
NC_035079.1	73533335	.	G	T	.	.	MAF_INRAE=4.167;MAF_USDA=4.167
NC_035079.1	73533361	.	G	C	.	.	MAF_INRAE=5.696
NC_035079.1	73533476	.	A	C	.	.	MAF_USDA=4.098
NC_035079.1	73533504	.	T	G	.	.	MAF_INRAE=17.722;MAF_USDA=4.706
NC_035079.1	73533522	.	A	G	.	.	MAF_USDA=3.279
NC_035079.1	73533546	.	G	A	.	.	MAF_INRAE=15.789
NC_035079.1	73533553	.	A	T	.	.	MAF_USDA=2.459
NC_035079.1	73533681	.	C	T	.	.	MAF_USDA=1.639
NC_035079.1	73533682	.	G	A	.	.	MAF_INRAE=17.089;MAF_USDA=7.059
NC_035079.1	73533743	.	C	T	.	.	MAF_INRAE=10.526;MAF_USDA=5.738
NC_035079.1	73533809	.	C	A	.	.	MAF_INRAE=12.025;MAF_USDA=1.639
NC_035079.1	73533826	.	T	A	.	.	MAF_INRAE=15.789
NC_035079.1	73533872	.	G	C	.	.	MAF_USDA=1.639
NC_035079.1	73534052	.	G	A	.	.	MAF_INRAE=10.526;MAF_USDA=1.765
NC_035079.1	73534081	.	A	G	.	.	MAF_USDA=1.639
NC_035079.1	73534111	.	G	A	.	.	MAF_USDA=4.167
NC_035079.1	73534205	.	A	T	.	.	MAF_USDA=2.941
NC_035079.1	73534297	.	G	A	.	.	MAF_USDA=3.279
NC_035079.1	73534308	.	C	T	.	.	MAF_USDA=4.918
NC_035079.1	73534434	.	G	T	.	.	MAF_INRAE=15.833;MAF_USDA=5.357
NC_035079.1	73534443	.	G	T	.	.	MAF_INRAE=15.833;MAF_USDA=6.627
NC_035079.1	73534483	.	A	G	.	.	MAF_INRAE=15.833;MAF_USDA=5.357
NC_035079.1	73534494	.	C	T	.	.	MAF_INRAE=15.833;MAF_USDA=16.071
NC_035079.1	73534593	.	G	C	.	.	MAF_INRAE=15.0;MAF_USDA=5.357
NC_035079.1	73534746	.	C	G	.	.	MAF_INRAE=1.667;MAF_USDA=3.333
NC_035079.1	73534934	.	C	G	.	.	MAF_INRAE=15.0;MAF_USDA=17.857
NC_035079.1	73534959	.	T	A	.	.	MAF_INRAE=39.167;MAF_USDA=43.75
NC_035079.1	73534970	.	G	A	.	.	MAF_USDA=3.571
NC_035079.1	73534980	.	T	C	.	.	MAF_INRAE=4.167;MAF_USDA=4.167
NC_035079.1	73535049	.	G	A	.	.	MAF_INRAE=15.0
NC_035079.1	73535086	.	T	C	.	.	MAF_INRAE=15.833;MAF_USDA=14.583
NC_035079.1	73535157	.	G	T	.	.	MAF_USDA=4.167
NC_035079.1	73535217	.	A	C	.	.	MAF_USDA=2.5
NC_035079.1	73535235	.	C	T	.	.	MAF_INRAE=15.833;MAF_USDA=5.357
NC_035079.1	73535241	.	C	T	.	.	MAF_USDA=2.976
NC_035079.1	73535300	.	A	G	.	.	MAF_INRAE=4.167;MAF_USDA=17.857
NC_035079.1	73535335	.	C	T	.	.	MAF_INRAE=39.167;MAF_USDA=24.405
NC_035079.1	73535340	.	A	C	.	.	MAF_INRAE=15.0;MAF_USDA=5.357
NC_035079.1	73535350	.	C	T	.	.	MAF_USDA=10.833
NC_035079.1	73535391	.	T	G	.	.	MAF_INRAE=15.0;MAF_USDA=1.667
NC_035079.1	73535428	.	A	C	.	.	MAF_USDA=1.667
NC_035079.1	73535457	.	C	G	.	.	MAF_INRAE=15.0;MAF_USDA=7.627
NC_035079.1	73535504	.	G	A	.	.	MAF_USDA=3.39
NC_035079.1	73535536	.	G	C	.	.	MAF_INRAE=1.667
NC_035079.1	73535538	.	G	T	.	.	MAF_INRAE=1.667
NC_035079.1	73535543	.	T	A	.	.	MAF_USDA=1.786
NC_035079.1	73535544	.	C	A	.	.	MAF_USDA=1.786
NC_035079.1	73535668	.	G	A	.	.	MAF_USDA=4.167
NC_035079.1	73535685	.	A	T	.	.	MAF_INRAE=37.975;MAF_USDA=32.353
NC_035079.1	73535743	.	A	G	.	.	MAF_USDA=49.18
NC_035079.1	73535758	.	C	T	.	.	MAF_USDA=4.098
NC_035079.1	73535825	.	G	A	.	.	MAF_INRAE=18.354;MAF_USDA=18.75
NC_035079.1	73535876	.	T	G	.	.	MAF_INRAE=13.924;MAF_USDA=5.294
NC_035079.1	73535975	.	T	G	.	.	MAF_INRAE=5.063;MAF_USDA=8.824
NC_035079.1	73536136	.	C	A	.	.	MAF_USDA=1.639
NC_035079.1	73536156	.	C	G	.	.	MAF_INRAE=18.354;MAF_USDA=11.176
NC_035079.1	73536239	.	A	C	.	.	MAF_USDA=3.279
NC_035079.1	73536300	.	C	A	.	.	MAF_USDA=41.765
NC_035079.1	73536324	.	C	A	.	.	MAF_USDA=4.918
NC_035079.1	73536353	.	A	G	.	.	MAF_USDA=2.941
NC_035079.1	73536376	.	G	A	.	.	MAF_USDA=2.459
NC_035079.1	73536389	.	G	A	.	.	MAF_INRAE=15.19;MAF_USDA=6.557
NC_035079.1	73536390	.	G	C	.	.	MAF_USDA=7.059
NC_035079.1	73536397	.	T	G	.	.	MAF_USDA=2.459
NC_035079.1	73536403	.	T	G	.	.	MAF_INRAE=37.975;MAF_USDA=30.328
NC_035079.1	73536425	.	T	C	.	.	MAF_USDA=5.738
NC_035079.1	73536426	.	G	T	.	.	MAF_USDA=2.941
NC_035079.1	73536430	.	G	T	.	.	MAF_USDA=2.941
NC_035079.1	73536477	.	A	G	.	.	MAF_USDA=10.588
NC_035079.1	73536505	.	C	A	.	.	MAF_INRAE=15.19
NC_035079.1	73536506	.	C	G	.	.	MAF_USDA=4.167
NC_035079.1	73536540	.	C	T	.	.	MAF_USDA=1.639
NC_035079.1	73536547	.	T	C	.	.	MAF_INRAE=11.667;MAF_USDA=11.765
NC_035079.1	73536556	.	A	G	.	.	MAF_USDA=3.279
NC_035079.1	73536560	.	C	T	.	.	MAF_USDA=1.639
NC_035079.1	73536596	.	A	G	.	.	MAF_USDA=2.459
NC_035079.1	73536608	.	C	T	.	.	MAF_USDA=4.918
NC_035079.1	73536617	.	A	G	.	.	MAF_USDA=8.333
NC_035079.1	73536629	.	T	C	.	.	MAF_USDA=1.639
NC_035079.1	73537220	.	G	A	.	.	MAF_USDA=37.5
NC_035079.1	73537227	.	C	A	.	.	MAF_USDA=14.583
NC_035079.1	73537285	.	C	A	.	.	MAF_USDA=35.119
NC_035079.1	73537300	.	G	C	.	.	MAF_INRAE=2.632
NC_035079.1	73537318	.	A	G	.	.	MAF_INRAE=3.333;MAF_USDA=1.786
NC_035079.1	73537326	.	T	C	.	.	MAF_USDA=2.5
NC_035079.1	73537379	.	A	C	.	.	MAF_USDA=1.639
NC_035079.1	73537415	.	T	C	.	.	MAF_INRAE=12.025
NC_035079.1	73537435	.	T	C	.	.	MAF_USDA=1.639
NC_035079.1	73537484	.	G	A	.	.	MAF_INRAE=5.263
NC_035079.1	73537505	.	G	T	.	.	MAF_INRAE=5.263;MAF_USDA=11.176
NC_035079.1	73537508	.	C	T	.	.	MAF_INRAE=35.833;MAF_USDA=21.176
NC_035079.1	73537671	.	A	T	.	.	MAF_USDA=1.639
NC_035079.1	73537701	.	C	T	.	.	MAF_INRAE=36.709;MAF_USDA=39.412
NC_035079.1	73537955	.	A	T	.	.	MAF_USDA=1.639
NC_035079.1	73537958	.	T	A	.	.	MAF_USDA=1.639
NC_035079.1	73538076	.	A	C	.	.	MAF_USDA=3.529
NC_035079.1	73538120	.	T	A	.	.	MAF_USDA=3.529
NC_035079.1	73538166	.	C	A	.	.	MAF_USDA=1.667
NC_035079.1	73538218	.	G	A	.	.	MAF_USDA=2.5
NC_035079.1	73538238	.	T	C	.	.	MAF_INRAE=48.101;MAF_USDA=48.81
NC_035079.1	73538239	.	G	A	.	.	MAF_INRAE=15.0;MAF_USDA=5.0
NC_035079.1	73538249	.	A	G	.	.	MAF_INRAE=3.797;MAF_USDA=6.548
NC_035079.1	73538311	.	T	C	.	.	MAF_INRAE=48.734;MAF_USDA=49.405
NC_035079.1	73538342	.	A	G	.	.	MAF_USDA=1.667
NC_035079.1	73538344	.	A	T	.	.	MAF_USDA=1.667
NC_035079.1	73538347	.	A	C	.	.	MAF_INRAE=31.579;MAF_USDA=15.0
NC_035079.1	73538383	.	C	A	.	.	MAF_INRAE=43.671;MAF_USDA=34.706
NC_035079.1	73538398	.	T	C	.	.	MAF_USDA=13.934
NC_035079.1	73538517	.	C	A	.	.	MAF_INRAE=35.443;MAF_USDA=45.294
NC_035079.1	73538523	.	C	A	.	.	MAF_INRAE=12.025;MAF_USDA=12.941
NC_035079.1	73538588	.	G	T	.	.	MAF_INRAE=5.0
NC_035079.1	73538624	.	C	T	.	.	MAF_INRAE=1.667
NC_035079.1	73538659	.	C	T	.	.	MAF_INRAE=31.579;MAF_USDA=14.754
NC_035079.1	73538770	.	G	T	.	.	MAF_USDA=1.639
NC_035079.1	73538892	.	G	A	.	.	MAF_INRAE=30.38;MAF_USDA=23.529
NC_035079.1	73538955	.	C	T	.	.	MAF_USDA=3.279
NC_035079.1	73538959	.	T	C	.	.	MAF_INRAE=24.051;MAF_USDA=34.706
NC_035079.1	73539040	.	C	T	.	.	MAF_USDA=2.459
NC_035079.1	73539113	.	T	G	.	.	MAF_INRAE=7.895;MAF_USDA=43.75
NC_035079.1	73539114	.	T	G	.	.	MAF_USDA=2.353
NC_035079.1	73539250	.	T	C	.	.	MAF_USDA=45.833
NC_035079.1	73539305	.	T	C	.	.	MAF_USDA=6.522
NC_035079.1	73539782	.	C	A	.	.	MAF_USDA=9.091
NC_035079.1	73539889	.	G	A	.	.	MAF_USDA=6.522
NC_035079.1	73539917	.	G	A	.	.	MAF_USDA=16.667
NC_035079.1	73539936	.	T	G	.	.	MAF_USDA=8.333
NC_035079.1	73539982	.	G	A	.	.	MAF_USDA=43.75
NC_035079.1	73539996	.	A	C	.	.	MAF_INRAE=13.333;MAF_USDA=18.235
NC_035079.1	73540012	.	C	A	.	.	MAF_INRAE=1.667
NC_035079.1	73540044	.	C	A	.	.	MAF_USDA=1.639
NC_035079.1	73540075	.	T	C	.	.	MAF_USDA=2.459
NC_035079.1	73540115	.	C	T	.	.	MAF_INRAE=7.595;MAF_USDA=17.647
NC_035079.1	73540153	.	T	A	.	.	MAF_INRAE=7.595;MAF_USDA=17.647
NC_035079.1	73540164	.	G	A	.	.	MAF_INRAE=26.316;MAF_USDA=1.639
NC_035079.1	73540189	.	T	G	.	.	MAF_INRAE=26.316
NC_035079.1	73540196	.	A	G	.	.	MAF_USDA=2.459
NC_035079.1	73540198	.	A	T	.	.	MAF_USDA=2.459
NC_035079.1	73540292	.	T	C	.	.	MAF_INRAE=13.924;MAF_USDA=17.647
NC_035079.1	73540304	.	C	A	.	.	MAF_INRAE=3.797;MAF_USDA=4.762
NC_035079.1	73540348	.	G	A	.	.	MAF_INRAE=6.329;MAF_USDA=10.119
NC_035079.1	73540361	.	G	T	.	.	MAF_USDA=2.5
NC_035079.1	73540442	.	T	C	.	.	MAF_INRAE=2.5
NC_035079.1	73540599	.	A	C	.	.	MAF_USDA=2.459
NC_035079.1	73540601	.	T	C	.	.	MAF_INRAE=31.579;MAF_USDA=4.098
NC_035079.1	73540685	.	T	A	.	.	MAF_USDA=2.459
NC_035079.1	73540718	.	G	T	.	.	MAF_USDA=12.5
NC_035079.1	73540729	.	T	C	.	.	MAF_USDA=1.639
NC_035079.1	73540827	.	G	A	.	.	MAF_INRAE=10.526;MAF_USDA=2.353
NC_035079.1	73540872	.	T	G	.	.	MAF_USDA=1.639
NC_035079.1	73540894	.	G	A	.	.	MAF_INRAE=19.62;MAF_USDA=30.328
NC_035079.1	73540902	.	C	G	.	.	MAF_INRAE=43.671;MAF_USDA=37.5
NC_035079.1	73541002	.	C	T	.	.	MAF_USDA=1.639
NC_035079.1	73541031	.	G	C	.	.	MAF_INRAE=13.924;MAF_USDA=23.214
NC_035079.1	73541135	.	C	T	.	.	MAF_USDA=2.459
NC_035079.1	73541171	.	G	A	.	.	MAF_INRAE=9.494;MAF_USDA=13.529
NC_035079.1	73541172	.	C	A	.	.	MAF_USDA=4.167
NC_035079.1	73541202	.	T	C	.	.	MAF_USDA=3.279
NC_035079.1	73541219	.	A	T	.	.	MAF_USDA=9.016
NC_035079.1	73541251	.	C	A	.	.	MAF_USDA=3.279
NC_035079.1	73541375	.	G	A	.	.	MAF_USDA=2.941
NC_035079.1	73541390	.	A	G	.	.	MAF_INRAE=7.595;MAF_USDA=23.529
NC_035079.1	73541420	.	G	A	.	.	MAF_INRAE=5.263;MAF_USDA=3.279
NC_035079.1	73541479	.	T	G	.	.	MAF_INRAE=3.333;MAF_USDA=2.459
NC_035079.1	73541498	.	C	T	.	.	MAF_USDA=2.459
NC_035079.1	73541544	.	C	T	.	.	MAF_INRAE=7.595;MAF_USDA=21.765
NC_035079.1	73541570	.	C	G	.	.	MAF_INRAE=7.595;MAF_USDA=21.765
NC_035079.1	73541592	.	T	G	.	.	MAF_USDA=2.459
NC_035079.1	73541601	.	C	A	.	.	MAF_INRAE=7.595;MAF_USDA=23.529
NC_035079.1	73541613	.	C	G	.	.	MAF_USDA=1.639
NC_035079.1	73541733	.	G	C	.	.	MAF_INRAE=6.962;MAF_USDA=6.557
NC_035079.1	73541761	.	A	T	.	.	MAF_INRAE=37.342;MAF_USDA=40.0
NC_035079.1	73541893	.	C	T	.	.	MAF_USDA=3.279
NC_035079.1	73541985	.	A	G	.	.	MAF_INRAE=6.329;MAF_USDA=15.882
NC_035079.1	73541999	.	A	T	.	.	MAF_USDA=7.377
NC_035079.1	73542035	.	C	A	.	.	MAF_INRAE=26.316
NC_035079.1	73542060	.	G	T	.	.	MAF_INRAE=26.316
NC_035079.1	73542102	.	C	T	.	.	MAF_INRAE=6.329;MAF_USDA=15.882
NC_035079.1	73542127	.	G	C	.	.	MAF_INRAE=7.595;MAF_USDA=21.765
NC_035079.1	73542151	.	G	C	.	.	MAF_INRAE=6.329;MAF_USDA=15.882
NC_035079.1	73542156	.	C	A	.	.	MAF_USDA=12.5
NC_035079.1	73542186	.	C	G	.	.	MAF_INRAE=37.342;MAF_USDA=40.588
NC_035079.1	73542237	.	A	G	.	.	MAF_INRAE=7.595;MAF_USDA=22.353
NC_035079.1	73542276	.	A	T	.	.	MAF_USDA=2.083
NC_035079.1	73542345	.	G	A	.	.	MAF_USDA=8.333
NC_035079.1	73542347	.	A	C	.	.	MAF_INRAE=10.526
NC_035079.1	73542365	.	G	A	.	.	MAF_INRAE=36.842;MAF_USDA=34.118
NC_035079.1	73542368	.	T	C	.	.	MAF_INRAE=21.053
NC_035079.1	73542575	.	T	C	.	.	MAF_USDA=4.918
NC_035079.1	73542603	.	G	A	.	.	MAF_INRAE=6.329;MAF_USDA=12.353
NC_035079.1	73542608	.	C	T	.	.	MAF_USDA=2.941
NC_035079.1	73542610	.	G	A	.	.	MAF_USDA=3.279
NC_035079.1	73542638	.	C	T	.	.	MAF_USDA=2.459
NC_035079.1	73542648	.	T	C	.	.	MAF_USDA=1.639
NC_035079.1	73542665	.	C	T	.	.	MAF_INRAE=10.526;MAF_USDA=11.176
NC_035079.1	73542683	.	G	A	.	.	MAF_USDA=1.639
NC_035079.1	73542693	.	A	G	.	.	MAF_INRAE=5.263;MAF_USDA=6.557
NC_035079.1	73542696	.	T	G	.	.	MAF_INRAE=3.797;MAF_USDA=5.294
NC_035079.1	73542698	.	G	A	.	.	MAF_USDA=3.279
NC_035079.1	73542723	.	C	T	.	.	MAF_USDA=22.941
NC_035079.1	73542746	.	G	T	.	.	MAF_INRAE=6.329;MAF_USDA=21.765
NC_035079.1	73542747	.	A	T	.	.	MAF_INRAE=1.667;MAF_USDA=21.765
NC_035079.1	73542761	.	G	A	.	.	MAF_INRAE=10.127;MAF_USDA=7.143
NC_035079.1	73542798	.	T	A	.	.	MAF_INRAE=16.667;MAF_USDA=24.118
NC_035079.1	73542805	.	T	C	.	.	MAF_INRAE=6.962;MAF_USDA=4.167
NC_035079.1	73542812	.	T	C	.	.	MAF_USDA=5.738
NC_035079.1	73542860	.	G	A	.	.	MAF_USDA=6.557
NC_035079.1	73542891	.	G	T	.	.	MAF_INRAE=6.329;MAF_USDA=18.824
NC_035079.1	73542986	.	A	G	.	.	MAF_INRAE=3.797;MAF_USDA=11.176
NC_035079.1	73543031	.	T	C	.	.	MAF_USDA=3.279
NC_035079.1	73543033	.	A	T	.	.	MAF_USDA=4.098
NC_035079.1	73543037	.	C	A	.	.	MAF_USDA=20.0
NC_035079.1	73543083	.	G	A	.	.	MAF_INRAE=26.316
NC_035079.1	73543100	.	C	T	.	.	MAF_USDA=1.639
NC_035079.1	73543110	.	G	C	.	.	MAF_USDA=9.016
NC_035079.1	73543229	.	G	C	.	.	MAF_USDA=3.279
NC_035079.1	73543230	.	G	T	.	.	MAF_USDA=6.557
NC_035079.1	73543232	.	A	C	.	.	MAF_USDA=11.475
NC_035079.1	73543374	.	C	A	.	.	MAF_USDA=4.098
NC_035079.1	73543388	.	A	G	.	.	MAF_INRAE=15.0;MAF_USDA=4.098
NC_035079.1	73543391	.	G	A	.	.	MAF_INRAE=15.0;MAF_USDA=4.098
NC_035079.1	73543397	.	C	T	.	.	MAF_INRAE=15.0;MAF_USDA=4.098
NC_035079.1	73543442	.	T	C	.	.	MAF_INRAE=36.076;MAF_USDA=35.294
NC_035079.1	73543516	.	C	A	.	.	MAF_USDA=1.765
NC_035079.1	73543539	.	G	A	.	.	MAF_INRAE=36.076;MAF_USDA=47.647
NC_035079.1	73543609	.	T	G	.	.	MAF_USDA=18.033
NC_035079.1	73543621	.	T	C	.	.	MAF_USDA=17.213
NC_035079.1	73543639	.	C	A	.	.	MAF_USDA=3.279
NC_035079.1	73543640	.	A	T	.	.	MAF_USDA=18.852
NC_035079.1	73543643	.	G	A	.	.	MAF_USDA=18.852
NC_035079.1	73543686	.	A	T	.	.	MAF_INRAE=1.667;MAF_USDA=4.167
NC_035079.1	73543707	.	G	A	.	.	MAF_USDA=2.459
NC_035079.1	73543728	.	C	A	.	.	MAF_USDA=2.5
NC_035079.1	73543754	.	A	G	.	.	MAF_USDA=5.357
NC_035079.1	73543756	.	G	A	.	.	MAF_INRAE=26.316;MAF_USDA=19.167
NC_035079.1	73543830	.	G	T	.	.	MAF_USDA=2.459
NC_035079.1	73543855	.	C	A	.	.	MAF_INRAE=42.105
NC_035079.1	73543869	.	A	G	.	.	MAF_INRAE=30.0;MAF_USDA=14.118
NC_035079.1	73543887	.	A	T	.	.	MAF_USDA=4.918
NC_035079.1	73543928	.	G	A	.	.	MAF_INRAE=29.747;MAF_USDA=44.118
NC_035079.1	73543940	.	C	A	.	.	MAF_INRAE=36.709;MAF_USDA=25.882
NC_035079.1	73543941	.	T	C	.	.	MAF_INRAE=45.0;MAF_USDA=24.706
NC_035079.1	73543954	.	T	C	.	.	MAF_USDA=22.951
NC_035079.1	73543997	.	G	A	.	.	MAF_INRAE=34.81;MAF_USDA=27.059
NC_035079.1	73544061	.	G	A	.	.	MAF_INRAE=35.443;MAF_USDA=24.706
NC_035079.1	73544160	.	C	T	.	.	MAF_USDA=1.639
NC_035079.1	73544174	.	G	C	.	.	MAF_USDA=1.639
NC_035079.1	73544259	.	C	T	.	.	MAF_USDA=8.197
NC_035079.1	73544395	.	T	A	.	.	MAF_USDA=2.459
NC_035079.1	73544568	.	T	C	.	.	MAF_INRAE=26.316
NC_035079.1	73544595	.	G	T	.	.	MAF_USDA=1.765
NC_035079.1	73544617	.	A	T	.	.	MAF_USDA=1.765
NC_035079.1	73544660	.	C	T	.	.	MAF_USDA=1.639
NC_035079.1	73544721	.	T	C	.	.	MAF_USDA=1.639
NC_035079.1	73544722	.	ATAAAAGTGTACAGGACCATACTTGTCACG	ATAAAAGTGTACAGGACCATACTTGTCACA	.	.	MAF_USDA=4.167
NC_035079.1	73544897	.	C	T	.	.	MAF_INRAE=33.544;MAF_USDA=24.118
NC_035079.1	73544969	.	T	G	.	.	MAF_USDA=3.279
NC_035079.1	73545028	.	A	C	.	.	MAF_INRAE=2.5
NC_035079.1	73545034	.	C	T	.	.	MAF_INRAE=3.333
NC_035079.1	73545129	.	G	A	.	.	MAF_INRAE=5.263
NC_035079.1	73545144	.	G	T	.	.	MAF_USDA=5.738
NC_035079.1	73545175	.	T	A	.	.	MAF_INRAE=26.316
NC_035079.1	73545199	.	G	A	.	.	MAF_INRAE=7.595;MAF_USDA=9.412
NC_035079.1	73545334	.	T	A	.	.	MAF_USDA=5.738
NC_035079.1	73545419	.	G	A	.	.	MAF_USDA=1.765
NC_035079.1	73545433	.	G	A	.	.	MAF_INRAE=3.333;MAF_USDA=4.098
NC_035079.1	73545486	.	C	T	.	.	MAF_INRAE=10.0;MAF_USDA=7.059
NC_035079.1	73545514	.	T	C	.	.	MAF_INRAE=8.861
NC_035079.1	73545604	.	T	A	.	.	MAF_INRAE=8.333;MAF_USDA=4.167
NC_035079.1	73545653	.	C	T	.	.	MAF_INRAE=28.481;MAF_USDA=22.941
NC_035079.1	73545694	.	A	C	.	.	MAF_INRAE=36.076;MAF_USDA=18.824
NC_035079.1	73545763	.	A	G	.	.	MAF_INRAE=5.263
NC_035079.1	73545787	.	T	G	.	.	MAF_USDA=2.459
NC_035079.1	73545791	.	G	T	.	.	MAF_INRAE=8.861
NC_035079.1	73545792	.	A	T	.	.	MAF_INRAE=5.0
NC_035079.1	73545889	.	A	G	.	.	MAF_INRAE=16.456;MAF_USDA=35.882
NC_035079.1	73545989	.	G	A	.	.	MAF_USDA=3.279
NC_035079.1	73546076	.	A	C	.	.	MAF_INRAE=3.797
NC_035079.1	73546188	.	A	G	.	.	MAF_INRAE=39.873;MAF_USDA=46.471
NC_035079.1	73546198	.	A	T	.	.	MAF_USDA=4.098
NC_035079.1	73546337	.	C	G	.	.	MAF_USDA=3.279
NC_035079.1	73546368	.	A	G	.	.	MAF_USDA=4.918
NC_035079.1	73546463	.	G	C	.	.	MAF_INRAE=36.076;MAF_USDA=24.118
NC_035079.1	73546482	.	C	T	.	.	MAF_USDA=2.459
NC_035079.1	73546491	.	G	T	.	.	MAF_USDA=3.279
NC_035079.1	73546522	.	T	C	.	.	MAF_INRAE=45.57;MAF_USDA=32.353
NC_035079.1	73546534	.	C	G	.	.	MAF_INRAE=21.053;MAF_USDA=2.353
NC_035079.1	73546589	.	A	C	.	.	MAF_USDA=1.639
NC_035079.1	73546621	.	C	G	.	.	MAF_USDA=2.459
NC_035079.1	73546728	.	C	A	.	.	MAF_INRAE=11.392;MAF_USDA=8.235
NC_035079.1	73546829	.	T	G	.	.	MAF_USDA=11.31
NC_035079.1	73546897	.	T	G	.	.	MAF_USDA=4.167
NC_035079.1	73546925	.	G	T	.	.	MAF_USDA=2.083
NC_035079.1	73547046	.	T	G	.	.	MAF_USDA=31.25
NC_035079.1	73547902	.	G	A	.	.	MAF_USDA=3.279
NC_035079.1	73548074	.	C	T	.	.	MAF_USDA=3.279
NC_035079.1	73548190	.	G	A	.	.	MAF_INRAE=32.5;MAF_USDA=26.471
NC_035079.1	73548213	.	C	T	.	.	MAF_USDA=9.412
NC_035079.1	73548261	.	A	T	.	.	MAF_USDA=3.529
NC_035079.1	73548293	.	C	G	.	.	MAF_INRAE=5.0;MAF_USDA=1.724
NC_035079.1	73548569	.	G	A	.	.	MAF_USDA=2.459
NC_035079.1	73548584	.	G	A	.	.	MAF_INRAE=10.127;MAF_USDA=4.706
NC_035079.1	73548589	.	A	T	.	.	MAF_USDA=3.279
NC_035079.1	73548599	.	C	T	.	.	MAF_USDA=3.279
NC_035079.1	73548712	.	A	T	.	.	MAF_INRAE=11.392;MAF_USDA=11.905
NC_035079.1	73548754	.	C	T	.	.	MAF_INRAE=3.797;MAF_USDA=4.167
NC_035079.1	73548991	.	T	C	.	.	MAF_USDA=1.639
NC_035079.1	73548998	.	G	A	.	.	MAF_USDA=5.738
NC_035079.1	73549007	.	T	A	.	.	MAF_INRAE=15.789
NC_035079.1	73549008	.	G	A	.	.	MAF_INRAE=30.833;MAF_USDA=23.529
NC_035079.1	73549057	.	A	T	.	.	MAF_INRAE=26.316
NC_035079.1	73549116	.	G	A	.	.	MAF_INRAE=3.333;MAF_USDA=4.098
NC_035079.1	73549286	.	G	A	.	.	MAF_USDA=3.279
NC_035079.1	73549300	.	T	A	.	.	MAF_INRAE=3.797;MAF_USDA=4.918
NC_035079.1	73549315	.	A	G	.	.	MAF_INRAE=11.392;MAF_USDA=10.588
NC_035079.1	73549371	.	G	T	.	.	MAF_USDA=2.459
NC_035079.1	73549406	.	T	G	.	.	MAF_INRAE=8.861
NC_035079.1	73549415	.	G	A	.	.	MAF_USDA=2.459
NC_035079.1	73549434	.	G	A	.	.	MAF_INRAE=24.684;MAF_USDA=18.235
NC_035079.1	73549484	.	T	C	.	.	MAF_INRAE=15.0;MAF_USDA=2.459
NC_035079.1	73549500	.	C	T	.	.	MAF_USDA=3.279
NC_035079.1	73549549	.	G	T	.	.	MAF_INRAE=37.342;MAF_USDA=22.941
NC_035079.1	73549626	.	A	G	.	.	MAF_USDA=2.459
NC_035079.1	73549771	.	G	C	.	.	MAF_INRAE=14.167;MAF_USDA=2.459
NC_035079.1	73549801	.	G	A	.	.	MAF_INRAE=11.392;MAF_USDA=8.824
NC_035079.1	73549886	.	G	T	.	.	MAF_INRAE=36.709;MAF_USDA=22.941
NC_035079.1	73549919	.	G	A	.	.	MAF_INRAE=11.392;MAF_USDA=9.412
NC_035079.1	73549936	.	T	C	.	.	MAF_USDA=4.918
NC_035079.1	73549939	.	A	G	.	.	MAF_INRAE=48.734;MAF_USDA=32.353
NC_035079.1	73549953	.	T	A	.	.	MAF_USDA=3.279
NC_035079.1	73550067	.	G	A	.	.	MAF_INRAE=36.709;MAF_USDA=22.941
NC_035079.1	73550130	.	T	C	.	.	MAF_USDA=3.279
NC_035079.1	73550301	.	T	C	.	.	MAF_INRAE=42.105;MAF_USDA=32.353
NC_035079.1	73550359	.	G	T	.	.	MAF_USDA=1.639
NC_035079.1	73550365	.	A	C	.	.	MAF_INRAE=7.5;MAF_USDA=4.706
NC_035079.1	73550371	.	G	A	.	.	MAF_INRAE=10.526
NC_035079.1	73550422	.	G	A	.	.	MAF_INRAE=30.0;MAF_USDA=12.941
NC_035079.1	73550565	.	G	C	.	.	MAF_INRAE=8.861;MAF_USDA=10.656
NC_035079.1	73550642	.	G	A	.	.	MAF_INRAE=5.0
NC_035079.1	73550738	.	A	G	.	.	MAF_INRAE=1.667
NC_035079.1	73550764	.	A	G	.	.	MAF_USDA=47.917
NC_035079.1	73550768	.	A	C	.	.	MAF_USDA=4.098
NC_035079.1	73550799	.	A	G	.	.	MAF_USDA=12.941
NC_035079.1	73550813	.	T	A	.	.	MAF_USDA=21.765
NC_035079.1	73550814	.	G	T	.	.	MAF_USDA=20.0
NC_035079.1	73550816	.	T	G	.	.	MAF_USDA=21.176
NC_035079.1	73550899	.	C	A	.	.	MAF_USDA=1.639
NC_035079.1	73550918	.	C	T	.	.	MAF_USDA=4.098
NC_035079.1	73550937	.	C	T	.	.	MAF_USDA=2.459
NC_035079.1	73550959	.	A	C	.	.	MAF_USDA=4.918
NC_035079.1	73550978	.	G	T	.	.	MAF_USDA=4.918
NC_035079.1	73551001	.	G	C	.	.	MAF_INRAE=7.5;MAF_USDA=4.118
NC_035079.1	73551044	.	C	T	.	.	MAF_INRAE=24.684;MAF_USDA=42.353
NC_035079.1	73551045	.	G	A	.	.	MAF_INRAE=3.797;MAF_USDA=1.639
NC_035079.1	73551124	.	G	T	.	.	MAF_USDA=6.78
NC_035079.1	73551192	.	G	A	.	.	MAF_USDA=1.695
NC_035079.1	73551220	.	A	C	.	.	MAF_USDA=1.695
NC_035079.1	73551240	.	C	T	.	.	MAF_INRAE=10.526;MAF_USDA=33.735
NC_035079.1	73551272	.	T	C	.	.	MAF_USDA=2.542
NC_035079.1	73551276	.	T	C	.	.	MAF_INRAE=10.526
NC_035079.1	73551376	.	G	C	.	.	MAF_USDA=6.25
NC_035079.1	73551435	.	C	T	.	.	MAF_INRAE=10.526
NC_035079.1	73551458	.	T	C	.	.	MAF_INRAE=10.526
NC_035079.1	73551604	.	G	A	.	.	MAF_USDA=4.706
NC_035079.1	73551746	.	A	T	.	.	MAF_USDA=1.639
NC_035079.1	73551813	.	T	C	.	.	MAF_USDA=3.279
NC_035079.1	73552344	.	C	T	.	.	MAF_USDA=27.976
NC_035079.1	73552549	.	C	T	.	.	MAF_USDA=10.656
NC_035079.1	73552576	.	A	G	.	.	MAF_USDA=14.754
NC_035079.1	73552646	.	A	G	.	.	MAF_INRAE=8.861
NC_035079.1	73552680	.	C	T	.	.	MAF_USDA=4.706
NC_035079.1	73552694	.	C	T	.	.	MAF_INRAE=11.392;MAF_USDA=9.412
NC_035079.1	73552726	.	T	C	.	.	MAF_USDA=22.131
NC_035079.1	73552756	.	A	C	.	.	MAF_INRAE=29.167;MAF_USDA=13.529
NC_035079.1	73552759	.	C	A	.	.	MAF_USDA=1.639
NC_035079.1	73552769	.	T	G	.	.	MAF_USDA=4.918
NC_035079.1	73552794	.	G	A	.	.	MAF_USDA=4.918
NC_035079.1	73552798	.	A	G	.	.	MAF_USDA=4.918
NC_035079.1	73552801	.	C	T	.	.	MAF_INRAE=11.392;MAF_USDA=9.412
NC_035079.1	73553139	.	C	G	.	.	MAF_INRAE=11.392;MAF_USDA=9.412
NC_035079.1	73553204	.	G	A	.	.	MAF_INRAE=24.684;MAF_USDA=21.176
NC_035079.1	73554012	.	T	G	.	.	MAF_INRAE=3.797;MAF_USDA=1.639
NC_035079.1	73554022	.	C	A	.	.	MAF_USDA=2.459
NC_035079.1	73554049	.	G	A	.	.	MAF_INRAE=5.263
NC_035079.1	73554084	.	C	T	.	.	MAF_USDA=1.639
NC_035079.1	73554093	.	C	T	.	.	MAF_USDA=3.571
NC_035079.1	73554131	.	C	T	.	.	MAF_USDA=5.357
NC_035079.1	73554152	.	T	C	.	.	MAF_USDA=5.882
NC_035079.1	73554181	.	T	A	.	.	MAF_INRAE=5.833;MAF_USDA=4.706
NC_035079.1	73554233	.	C	A	.	.	MAF_USDA=1.639
NC_035079.1	73554246	.	C	A	.	.	MAF_USDA=4.918
NC_035079.1	73554295	.	T	G	.	.	MAF_INRAE=2.5;MAF_USDA=4.762
NC_035079.1	73554332	.	T	C	.	.	MAF_USDA=3.279
NC_035079.1	73554390	.	C	A	.	.	MAF_USDA=1.639
NC_035079.1	73554409	.	C	T	.	.	MAF_INRAE=29.167;MAF_USDA=15.882
NC_035079.1	73554496	.	G	A	.	.	MAF_USDA=1.639
NC_035079.1	73554597	.	C	T	.	.	MAF_USDA=1.639
NC_035079.1	73554623	.	C	T	.	.	MAF_INRAE=11.392;MAF_USDA=10.0
NC_035079.1	73554665	.	C	T	.	.	MAF_INRAE=2.5;MAF_USDA=4.118
NC_035079.1	73554674	.	G	T	.	.	MAF_USDA=3.279
NC_035079.1	73554677	.	T	C	.	.	MAF_INRAE=36.076;MAF_USDA=30.0
NC_035079.1	73554726	.	G	A	.	.	MAF_INRAE=32.5;MAF_USDA=22.941
NC_035079.1	73554741	.	T	A	.	.	MAF_USDA=19.412
NC_035079.1	73554744	.	A	G	.	.	MAF_USDA=6.557
NC_035079.1	73555038	.	G	A	.	.	MAF_USDA=3.279
NC_035079.1	73555055	.	A	T	.	.	MAF_USDA=3.279
NC_035079.1	73555065	.	C	T	.	.	MAF_INRAE=10.526
NC_035079.1	73555066	.	G	T	.	.	MAF_INRAE=36.076
NC_035079.1	73555172	.	G	A	.	.	MAF_USDA=2.459
NC_035079.1	73555231	.	C	T	.	.	MAF_USDA=4.098
NC_035079.1	73555295	.	G	C	.	.	MAF_USDA=1.639
NC_035079.1	73555296	.	C	G	.	.	MAF_INRAE=24.684;MAF_USDA=19.412
NC_035079.1	73555308	.	C	T	.	.	MAF_INRAE=9.167;MAF_USDA=4.706
NC_035079.1	73556557	.	C	G	.	.	MAF_USDA=2.5
NC_035079.1	73556588	.	G	A	.	.	MAF_INRAE=3.333
NC_035079.1	73556604	.	C	T	.	.	MAF_USDA=1.639
NC_035079.1	73556743	.	G	T	.	.	MAF_INRAE=15.833
NC_035079.1	73556799	.	C	A	.	.	MAF_USDA=4.918
NC_035079.1	73556823	.	G	A	.	.	MAF_USDA=5.738
NC_035079.1	73556967	.	C	T	.	.	MAF_INRAE=10.526;MAF_USDA=5.294
NC_035079.1	73557055	.	G	A	.	.	MAF_USDA=1.639
NC_035079.1	73557166	.	C	G	.	.	MAF_USDA=4.098
NC_035079.1	73557187	.	T	C	.	.	MAF_INRAE=15.0;MAF_USDA=32.353
NC_035079.1	73557188	.	G	A	.	.	MAF_INRAE=1.667;MAF_USDA=4.167
NC_035079.1	73557295	.	G	A	.	.	MAF_INRAE=3.797
NC_035079.1	73557361	.	A	T	.	.	MAF_INRAE=3.797;MAF_USDA=2.459
NC_035079.1	73557408	.	G	T	.	.	MAF_USDA=4.706
NC_035079.1	73557410	.	G	A	.	.	MAF_USDA=4.762
NC_035079.1	73557414	.	A	T	.	.	MAF_USDA=4.706
NC_035079.1	73557424	.	C	T	.	.	MAF_INRAE=10.526
NC_035079.1	73557455	.	T	G	.	.	MAF_INRAE=33.544;MAF_USDA=20.588
NC_035079.1	73557460	.	T	A	.	.	MAF_INRAE=11.392;MAF_USDA=9.412
NC_035079.1	73557482	.	C	A	.	.	MAF_INRAE=3.797;MAF_USDA=6.25
NC_035079.1	73557672	.	G	C	.	.	MAF_INRAE=15.789;MAF_USDA=2.459
NC_035079.1	73557857	.	C	A	.	.	MAF_USDA=4.918
NC_035079.1	73557904	.	G	A	.	.	MAF_INRAE=8.861;MAF_USDA=1.639
NC_035079.1	73558022	.	C	T	.	.	MAF_INRAE=8.861
NC_035079.1	73558023	.	G	A	.	.	MAF_INRAE=31.667;MAF_USDA=8.824
NC_035079.1	73558030	.	A	G	.	.	MAF_USDA=4.918
NC_035079.1	73558112	.	A	G	.	.	MAF_USDA=2.459
NC_035079.1	73558182	.	G	A	.	.	MAF_INRAE=37.342;MAF_USDA=21.176
NC_035079.1	73558235	.	G	A	.	.	MAF_INRAE=10.526
NC_035079.1	73558328	.	C	T	.	.	MAF_INRAE=10.526
NC_035079.1	73558338	.	C	A	.	.	MAF_USDA=1.639
NC_035079.1	73558388	.	G	A	.	.	MAF_USDA=4.918
NC_035079.1	73558448	.	G	A	.	.	MAF_INRAE=5.263
NC_035079.1	73558468	.	C	T	.	.	MAF_USDA=6.557
NC_035079.1	73558469	.	G	A	.	.	MAF_INRAE=36.076;MAF_USDA=21.765
NC_035079.1	73558502	.	C	A	.	.	MAF_USDA=1.639
NC_035079.1	73558509	.	A	G	.	.	MAF_INRAE=3.797;MAF_USDA=3.279
NC_035079.1	73558540	.	G	T	.	.	MAF_USDA=6.557
NC_035079.1	73558654	.	C	A	.	.	MAF_INRAE=3.797;MAF_USDA=1.639
NC_035079.1	73558732	.	G	A	.	.	MAF_USDA=2.459
NC_035079.1	73558799	.	G	C	.	.	MAF_USDA=1.639
NC_035079.1	73558947	.	G	T	.	.	MAF_USDA=4.706
NC_035079.1	73558983	.	C	T	.	.	MAF_INRAE=3.797;MAF_USDA=4.167
NC_035079.1	73559004	.	C	A	.	.	MAF_USDA=4.167
NC_035079.1	73559049	.	C	A	.	.	MAF_INRAE=4.167;MAF_USDA=2.353
NC_035079.1	73559078	.	G	A	.	.	MAF_USDA=4.918
NC_035079.1	73559118	.	A	G	.	.	MAF_USDA=3.279
NC_035079.1	73559243	.	G	C	.	.	MAF_USDA=4.918
NC_035079.1	73559418	.	G	T	.	.	MAF_INRAE=36.076;MAF_USDA=30.588
NC_035079.1	73559485	.	C	A	.	.	MAF_USDA=2.459
NC_035079.1	73559664	.	A	T	.	.	MAF_USDA=2.459
NC_035079.1	73559694	.	G	T	.	.	MAF_INRAE=5.696;MAF_USDA=5.294
NC_035079.1	73559720	.	T	C	.	.	MAF_INRAE=10.759;MAF_USDA=10.0
NC_035079.1	73559725	.	C	T	.	.	MAF_INRAE=3.797;MAF_USDA=5.738
NC_035079.1	73559747	.	G	A	.	.	MAF_INRAE=37.975;MAF_USDA=30.588
NC_035079.1	73559758	.	A	G	.	.	MAF_USDA=19.412
NC_035079.1	73559774	.	G	A	.	.	MAF_USDA=3.279
NC_035079.1	73559781	.	C	T	.	.	MAF_USDA=2.459
NC_035079.1	73559818	.	C	A	.	.	MAF_INRAE=36.076;MAF_USDA=34.706
NC_035079.1	73559829	.	T	C	.	.	MAF_INRAE=3.797
NC_035079.1	73559908	.	G	A	.	.	MAF_USDA=1.639
NC_035079.1	73559935	.	A	C	.	.	MAF_INRAE=5.263;MAF_USDA=3.279
NC_035079.1	73560043	.	T	A	.	.	MAF_INRAE=39.873;MAF_USDA=26.471
NC_035079.1	73560213	.	A	C	.	.	MAF_USDA=19.672
NC_035079.1	73560249	.	G	A	.	.	MAF_USDA=1.639
NC_035079.1	73560266	.	C	A	.	.	MAF_USDA=2.353
NC_035079.1	73560395	.	G	A	.	.	MAF_USDA=2.459
NC_035079.1	73560431	.	C	A	.	.	MAF_INRAE=15.789
NC_035079.1	73560505	.	A	G	.	.	MAF_USDA=2.459
NC_035079.1	73560532	.	C	A	.	.	MAF_INRAE=15.789
NC_035079.1	73560629	.	G	A	.	.	MAF_INRAE=5.696;MAF_USDA=3.529
NC_035079.1	73560653	.	G	A	.	.	MAF_INRAE=15.0
NC_035079.1	73560679	.	C	T	.	.	MAF_USDA=1.639
NC_035079.1	73560710	.	T	C	.	.	MAF_USDA=2.459
NC_035079.1	73560806	.	C	T	.	.	MAF_INRAE=40.506;MAF_USDA=25.882
NC_035079.1	73560898	.	G	T	.	.	MAF_INRAE=31.646;MAF_USDA=26.471
NC_035079.1	73560899	.	G	C	.	.	MAF_INRAE=5.696;MAF_USDA=3.529
NC_035079.1	73560949	.	G	A	.	.	MAF_INRAE=5.696;MAF_USDA=3.529
NC_035079.1	73560987	.	T	C	.	.	MAF_INRAE=35.443;MAF_USDA=28.235
NC_035079.1	73561082	.	G	A	.	.	MAF_INRAE=21.053
NC_035079.1	73561141	.	T	C	.	.	MAF_INRAE=35.443;MAF_USDA=33.333
NC_035079.1	73561143	.	C	T	.	.	MAF_INRAE=32.911;MAF_USDA=24.118
NC_035079.1	73561216	.	T	A	.	.	MAF_INRAE=31.646;MAF_USDA=33.333
NC_035079.1	73561218	.	A	G	.	.	MAF_INRAE=36.667;MAF_USDA=33.333
NC_035079.1	73561225	.	G	T	.	.	MAF_INRAE=5.833;MAF_USDA=4.167
NC_035079.1	73561367	.	A	G	.	.	MAF_INRAE=22.152;MAF_USDA=8.235
NC_035079.1	73561462	.	A	G	.	.	MAF_INRAE=6.329;MAF_USDA=5.0
NC_035079.1	73561599	.	T	G	.	.	MAF_USDA=1.765
NC_035079.1	73561640	.	C	T	.	.	MAF_INRAE=34.167;MAF_USDA=17.857
NC_035079.1	73561657	.	G	T	.	.	MAF_INRAE=34.81;MAF_USDA=28.235
NC_035079.1	73561670	.	A	G	.	.	MAF_INRAE=46.203;MAF_USDA=47.647
NC_035079.1	73561694	.	G	T	.	.	MAF_USDA=1.639
NC_035079.1	73561726	.	A	C	.	.	MAF_INRAE=3.797;MAF_USDA=4.167
NC_035079.1	73561734	.	G	A	.	.	MAF_INRAE=26.316;MAF_USDA=9.016
NC_035079.1	73561765	.	T	A	.	.	MAF_INRAE=15.789
NC_035079.1	73562009	.	G	A	.	.	MAF_USDA=2.459
NC_035079.1	73562036	.	T	A	.	.	MAF_USDA=10.656
NC_035079.1	73562070	.	A	G	.	.	MAF_INRAE=34.81;MAF_USDA=26.471
NC_035079.1	73562097	.	A	C	.	.	MAF_INRAE=15.0;MAF_USDA=5.738
NC_035079.1	73562107	.	C	A	.	.	MAF_USDA=1.639
NC_035079.1	73562191	.	C	T	.	.	MAF_INRAE=15.789
NC_035079.1	73562234	.	G	T	.	.	MAF_INRAE=11.392;MAF_USDA=10.0
NC_035079.1	73562245	.	G	A	.	.	MAF_USDA=1.695
NC_035079.1	73562417	.	A	T	.	.	MAF_USDA=1.639
NC_035079.1	73562515	.	A	T	.	.	MAF_USDA=2.459
NC_035079.1	73562541	.	T	G	.	.	MAF_USDA=2.459
NC_035079.1	73562557	.	T	A	.	.	MAF_USDA=3.279
NC_035079.1	73562664	.	C	T	.	.	MAF_INRAE=24.684;MAF_USDA=18.235
NC_035079.1	73562772	.	A	G	.	.	MAF_INRAE=22.785;MAF_USDA=35.294
NC_035079.1	73562774	.	T	C	.	.	MAF_INRAE=20.0;MAF_USDA=35.294
NC_035079.1	73562775	.	G	T	.	.	MAF_INRAE=20.0;MAF_USDA=35.294
NC_035079.1	73562875	.	G	A	.	.	MAF_USDA=3.279
NC_035079.1	73562881	.	G	A	.	.	MAF_USDA=4.098
NC_035079.1	73562994	.	G	C	.	.	MAF_USDA=2.459
NC_035079.1	73563039	.	T	G	.	.	MAF_USDA=12.5
NC_035079.1	73563282	.	G	A	.	.	MAF_USDA=11.475
NC_035079.1	73563285	.	A	T	.	.	MAF_INRAE=8.861;MAF_USDA=4.918
NC_035079.1	73563381	.	A	T	.	.	MAF_INRAE=40.0;MAF_USDA=37.5
NC_035079.1	73563386	.	C	A	.	.	MAF_USDA=37.5
NC_035079.1	73563421	.	C	G	.	.	MAF_INRAE=6.329;MAF_USDA=2.459
NC_035079.1	73563440	.	A	T	.	.	MAF_INRAE=34.81;MAF_USDA=37.647
NC_035079.1	73563453	.	C	T	.	.	MAF_INRAE=6.329;MAF_USDA=2.459
NC_035079.1	73563503	.	A	T	.	.	MAF_INRAE=34.81;MAF_USDA=27.059
NC_035079.1	73563571	.	C	A	.	.	MAF_INRAE=3.797
NC_035079.1	73563716	.	G	A	.	.	MAF_INRAE=10.526
NC_035079.1	73563728	.	G	A	.	.	MAF_USDA=2.459
NC_035079.1	73563753	.	C	T	.	.	MAF_USDA=2.459
NC_035079.1	73563754	.	G	A	.	.	MAF_INRAE=7.595;MAF_USDA=9.412
NC_035079.1	73563790	.	A	T	.	.	MAF_INRAE=5.263;MAF_USDA=9.412
NC_035079.1	73563837	.	T	A	.	.	MAF_USDA=1.639
NC_035079.1	73563895	.	G	A	.	.	MAF_INRAE=15.789
NC_035079.1	73563943	.	G	A	.	.	MAF_USDA=3.529
NC_035079.1	73563995	.	C	A	.	.	MAF_INRAE=5.063;MAF_USDA=2.459
NC_035079.1	73564035	.	T	C	.	.	MAF_INRAE=28.333;MAF_USDA=12.353
NC_035079.1	73564059	.	G	T	.	.	MAF_INRAE=28.481;MAF_USDA=18.824
NC_035079.1	73564071	.	A	C	.	.	MAF_INRAE=15.789
NC_035079.1	73564112	.	G	T	.	.	MAF_INRAE=17.722;MAF_USDA=10.656
NC_035079.1	73564129	.	G	A	.	.	MAF_USDA=4.098
NC_035079.1	73564132	.	A	C	.	.	MAF_INRAE=37.342;MAF_USDA=45.882
NC_035079.1	73564177	.	T	C	.	.	MAF_USDA=18.824
NC_035079.1	73564185	.	T	A	.	.	MAF_INRAE=37.342;MAF_USDA=47.059
NC_035079.1	73564202	.	A	G	.	.	MAF_INRAE=4.167;MAF_USDA=2.941
NC_035079.1	73564304	.	A	G	.	.	MAF_USDA=1.667
NC_035079.1	73564337	.	A	G	.	.	MAF_INRAE=37.342;MAF_USDA=44.048
NC_035079.1	73564371	.	C	T	.	.	MAF_INRAE=31.013;MAF_USDA=25.0
NC_035079.1	73564377	.	G	A	.	.	MAF_INRAE=10.526
NC_035079.1	73564390	.	G	A	.	.	MAF_INRAE=37.342;MAF_USDA=42.262
NC_035079.1	73564404	.	T	A	.	.	MAF_USDA=2.5
NC_035079.1	73565898	.	G	C	.	.	MAF_USDA=4.167
NC_035079.1	73565987	.	A	C	.	.	MAF_USDA=4.918
NC_035079.1	73566061	.	G	A	.	.	MAF_INRAE=5.263;MAF_USDA=8.235
NC_035079.1	73566070	.	C	T	.	.	MAF_USDA=5.738
NC_035079.1	73566112	.	C	A	.	.	MAF_INRAE=10.526;MAF_USDA=25.882
NC_035079.1	73566131	.	C	T	.	.	MAF_INRAE=15.789;MAF_USDA=1.639
NC_035079.1	73566186	.	G	T	.	.	MAF_USDA=3.279
NC_035079.1	73566199	.	G	A	.	.	MAF_USDA=2.353
NC_035079.1	73566228	.	C	G	.	.	MAF_INRAE=5.263;MAF_USDA=17.059
NC_035079.1	73566250	.	G	T	.	.	MAF_INRAE=21.053;MAF_USDA=4.918
NC_035079.1	73566353	.	C	G	.	.	MAF_INRAE=10.526;MAF_USDA=25.595
NC_035079.1	73566385	.	A	T	.	.	MAF_USDA=4.098
NC_035079.1	73566407	.	G	T	.	.	MAF_INRAE=21.053;MAF_USDA=8.929
NC_035079.1	73566447	.	A	C	.	.	MAF_USDA=1.695
NC_035079.1	73566606	.	C	T	.	.	MAF_USDA=2.459
NC_035079.1	73566745	.	G	T	.	.	MAF_USDA=1.639
NC_035079.1	73566779	.	C	T	.	.	MAF_INRAE=15.833;MAF_USDA=5.294
NC_035079.1	73566789	.	C	T	.	.	MAF_INRAE=36.709;MAF_USDA=44.706
NC_035079.1	73566807	.	T	C	.	.	MAF_USDA=2.459
NC_035079.1	73566849	.	G	T	.	.	MAF_USDA=2.459
NC_035079.1	73566874	.	C	A	.	.	MAF_INRAE=17.722;MAF_USDA=9.016
NC_035079.1	73566887	.	T	C	.	.	MAF_USDA=14.706
NC_035079.1	73566920	.	A	G	.	.	MAF_USDA=2.459
NC_035079.1	73566926	.	A	T	.	.	MAF_USDA=1.639
NC_035079.1	73567045	.	G	A	.	.	MAF_USDA=1.639
NC_035079.1	73567064	.	C	T	.	.	MAF_USDA=2.459
NC_035079.1	73567073	.	T	G	.	.	MAF_USDA=3.279
NC_035079.1	73567080	.	A	G	.	.	MAF_INRAE=36.709;MAF_USDA=44.118
NC_035079.1	73567112	.	G	A	.	.	MAF_USDA=22.353
NC_035079.1	73567136	.	A	C	.	.	MAF_USDA=4.918
NC_035079.1	73567261	.	G	A	.	.	MAF_USDA=1.639
NC_035079.1	73567363	.	A	G	.	.	MAF_USDA=4.098
NC_035079.1	73567415	.	T	C	.	.	MAF_INRAE=36.709;MAF_USDA=18.75
NC_035079.1	73567449	.	T	C	.	.	MAF_USDA=1.639
NC_035079.1	73567453	.	A	G	.	.	MAF_USDA=1.639
NC_035079.1	73567500	.	A	C	.	.	MAF_INRAE=5.063;MAF_USDA=2.459
NC_035079.1	73567518	.	A	G	.	.	MAF_USDA=4.098
NC_035079.1	73567648	.	A	T	.	.	MAF_USDA=4.098
NC_035079.1	73567665	.	G	T	.	.	MAF_USDA=4.167
NC_035079.1	73567756	.	G	T	.	.	MAF_INRAE=6.329;MAF_USDA=3.279
NC_035079.1	73567819	.	T	C	.	.	MAF_USDA=1.639
NC_035079.1	73567823	.	C	T	.	.	MAF_INRAE=15.833;MAF_USDA=1.639
NC_035079.1	73567864	.	T	A	.	.	MAF_INRAE=21.053
NC_035079.1	73567865	.	A	C	.	.	MAF_INRAE=36.709
NC_035079.1	73567873	.	C	T	.	.	MAF_USDA=3.279
NC_035079.1	73567971	.	T	G	.	.	MAF_INRAE=1.667
NC_035079.1	73567981	.	C	A	.	.	MAF_INRAE=3.797;MAF_USDA=4.167
NC_035079.1	73567999	.	C	T	.	.	MAF_INRAE=4.167
NC_035079.1	73568052	.	G	A	.	.	MAF_INRAE=6.329;MAF_USDA=1.639
NC_035079.1	73568118	.	C	T	.	.	MAF_INRAE=10.526
NC_035079.1	73568123	.	G	T	.	.	MAF_USDA=6.557
NC_035079.1	73568239	.	C	A	.	.	MAF_INRAE=7.595;MAF_USDA=8.824
NC_035079.1	73568387	.	C	A	.	.	MAF_USDA=4.118
NC_035079.1	73568404	.	A	G	.	.	MAF_USDA=4.918
NC_035079.1	73568474	.	A	T	.	.	MAF_USDA=9.016
NC_035079.1	73568475	.	G	A	.	.	MAF_INRAE=19.62;MAF_USDA=42.941
NC_035079.1	73568483	.	T	G	.	.	MAF_INRAE=19.62;MAF_USDA=43.529
NC_035079.1	73568492	.	G	A	.	.	MAF_USDA=20.0
NC_035079.1	73568500	.	T	A	.	.	MAF_USDA=1.765
NC_035079.1	73568501	.	C	T	.	.	MAF_USDA=1.765
NC_035079.1	73568503	.	C	T	.	.	MAF_USDA=2.353
NC_035079.1	73568512	.	A	G	.	.	MAF_USDA=1.765
NC_035079.1	73568528	.	C	T	.	.	MAF_INRAE=26.582;MAF_USDA=8.235
NC_035079.1	73568681	.	C	T	.	.	MAF_USDA=3.279
NC_035079.1	73568752	.	C	A	.	.	MAF_INRAE=6.329;MAF_USDA=4.918
NC_035079.1	73568778	.	C	T	.	.	MAF_INRAE=36.709;MAF_USDA=45.294
NC_035079.1	73568833	.	T	A	.	.	MAF_USDA=4.918
NC_035079.1	73568873	.	A	G	.	.	MAF_USDA=3.279
NC_035079.1	73568890	.	G	T	.	.	MAF_INRAE=2.5;MAF_USDA=4.118
NC_035079.1	73568924	.	T	G	.	.	MAF_USDA=2.459
NC_035079.1	73568933	.	C	T	.	.	MAF_USDA=3.279
NC_035079.1	73568986	.	A	C	.	.	MAF_INRAE=37.342;MAF_USDA=45.294
NC_035079.1	73568989	.	C	T	.	.	MAF_USDA=1.639
NC_035079.1	73568996	.	G	T	.	.	MAF_USDA=1.639
NC_035079.1	73569112	.	G	A	.	.	MAF_INRAE=5.063;MAF_USDA=1.639
NC_035079.1	73569130	.	C	T	.	.	MAF_INRAE=26.667;MAF_USDA=18.75
NC_035079.1	73569230	.	C	T	.	.	MAF_USDA=4.918
NC_035079.1	73569313	.	A	T	.	.	MAF_USDA=3.279
NC_035079.1	73569321	.	T	C	.	.	MAF_INRAE=36.076;MAF_USDA=44.706
NC_035079.1	73569324	.	G	A	.	.	MAF_USDA=3.279
NC_035079.1	73569327	.	A	C	.	.	MAF_INRAE=21.053;MAF_USDA=38.824
NC_035079.1	73569357	.	C	A	.	.	MAF_INRAE=7.595;MAF_USDA=8.824
NC_035079.1	73569448	.	G	T	.	.	MAF_USDA=4.098
NC_035079.1	73569451	.	T	A	.	.	MAF_USDA=4.098
NC_035079.1	73569500	.	A	T	.	.	MAF_INRAE=21.053;MAF_USDA=4.706
NC_035079.1	73569502	.	G	A	.	.	MAF_USDA=4.706
NC_035079.1	73569524	.	T	A	.	.	MAF_INRAE=10.526;MAF_USDA=37.5
NC_035079.1	73569589	.	G	A	.	.	MAF_INRAE=6.962;MAF_USDA=2.353
NC_035079.1	73569590	.	T	C	.	.	MAF_INRAE=4.167
NC_035079.1	73569591	.	T	C	.	.	MAF_INRAE=37.5;MAF_USDA=19.412
NC_035079.1	73569628	.	C	T	.	.	MAF_INRAE=10.526;MAF_USDA=4.918
NC_035079.1	73569629	.	G	A	.	.	MAF_INRAE=15.833;MAF_USDA=3.279
NC_035079.1	73569690	.	G	A	.	.	MAF_INRAE=1.667
NC_035079.1	73569760	.	T	C	.	.	MAF_USDA=7.377
NC_035079.1	73569772	.	C	T	.	.	MAF_USDA=1.639
NC_035079.1	73569791	.	G	A	.	.	MAF_INRAE=17.722;MAF_USDA=9.016
NC_035079.1	73569792	.	C	A	.	.	MAF_USDA=2.459
NC_035079.1	73569793	.	C	G	.	.	MAF_USDA=2.459
NC_035079.1	73569809	.	A	T	.	.	MAF_USDA=3.279
NC_035079.1	73569816	.	G	A	.	.	MAF_INRAE=6.329;MAF_USDA=4.098
NC_035079.1	73569829	.	G	A	.	.	MAF_INRAE=10.526
NC_035079.1	73569852	.	A	T	.	.	MAF_USDA=6.557
NC_035079.1	73569863	.	A	G	.	.	MAF_USDA=2.459
NC_035079.1	73569881	.	C	T	.	.	MAF_INRAE=8.228
NC_035079.1	73570009	.	C	A	.	.	MAF_USDA=4.098
NC_035079.1	73570014	.	T	A	.	.	MAF_INRAE=4.167
NC_035079.1	73570101	.	A	G	.	.	MAF_INRAE=17.722;MAF_USDA=18.033
NC_035079.1	73570113	.	C	A	.	.	MAF_USDA=3.279
NC_035079.1	73570158	.	C	T	.	.	MAF_USDA=2.459
NC_035079.1	73570159	.	G	A	.	.	MAF_USDA=2.459
NC_035079.1	73570214	.	T	A	.	.	MAF_INRAE=21.053;MAF_USDA=40.0
NC_035079.1	73570215	.	T	G	.	.	MAF_USDA=10.656
NC_035079.1	73570222	.	A	G	.	.	MAF_USDA=22.917
NC_035079.1	73570249	.	G	C	.	.	MAF_USDA=2.083
NC_035079.1	73570254	.	A	C	.	.	MAF_INRAE=10.526
NC_035079.1	73570330	.	G	T	.	.	MAF_USDA=30.435
NC_035079.1	73570347	.	G	C	.	.	MAF_USDA=34.091
NC_035079.1	73571587	.	C	A	.	.	MAF_USDA=45.833
NC_035079.1	73571762	.	G	T	.	.	MAF_INRAE=2.5
NC_035079.1	73571763	.	A	G	.	.	MAF_USDA=3.279
NC_035079.1	73571765	.	G	A	.	.	MAF_INRAE=2.5;MAF_USDA=10.0
NC_035079.1	73571786	.	A	C	.	.	MAF_INRAE=20.833;MAF_USDA=3.529
NC_035079.1	73571791	.	A	G	.	.	MAF_INRAE=15.0;MAF_USDA=4.918
NC_035079.1	73571813	.	T	G	.	.	MAF_INRAE=28.333;MAF_USDA=13.529
NC_035079.1	73571837	.	A	C	.	.	MAF_USDA=2.459
NC_035079.1	73571855	.	G	C	.	.	MAF_INRAE=3.797;MAF_USDA=6.557
NC_035079.1	73571895	.	C	T	.	.	MAF_USDA=3.279
NC_035079.1	73571933	.	G	A	.	.	MAF_USDA=3.279
NC_035079.1	73571986	.	C	A	.	.	MAF_INRAE=4.167;MAF_USDA=2.459
NC_035079.1	73572024	.	A	G	.	.	MAF_USDA=17.059
NC_035079.1	73572076	.	G	A	.	.	MAF_INRAE=10.526
NC_035079.1	73572155	.	A	C	.	.	MAF_INRAE=8.861
NC_035079.1	73572161	.	A	G	.	.	MAF_INRAE=24.684
NC_035079.1	73572236	.	C	T	.	.	MAF_USDA=1.639
NC_035079.1	73572293	.	A	G	.	.	MAF_INRAE=21.053;MAF_USDA=4.706
NC_035079.1	73572345	.	C	A	.	.	MAF_USDA=3.279
NC_035079.1	73572406	.	C	T	.	.	MAF_USDA=2.459
NC_035079.1	73572417	.	G	C	.	.	MAF_USDA=5.738
NC_035079.1	73572493	.	C	G	.	.	MAF_INRAE=39.241;MAF_USDA=25.294
NC_035079.1	73572572	.	A	T	.	.	MAF_INRAE=21.053;MAF_USDA=4.706
NC_035079.1	73572792	.	G	A	.	.	MAF_USDA=3.279
NC_035079.1	73572880	.	G	A	.	.	MAF_INRAE=15.0;MAF_USDA=14.706
NC_035079.1	73572882	.	C	G	.	.	MAF_USDA=3.279
NC_035079.1	73572989	.	T	C	.	.	MAF_INRAE=10.526
NC_035079.1	73573013	.	G	A	.	.	MAF_INRAE=36.709;MAF_USDA=22.941
NC_035079.1	73573058	.	A	G	.	.	MAF_INRAE=36.076;MAF_USDA=22.941
NC_035079.1	73573183	.	A	C	.	.	MAF_USDA=4.918
NC_035079.1	73573190	.	G	A	.	.	MAF_USDA=4.167
NC_035079.1	73573292	.	G	A	.	.	MAF_USDA=5.738
NC_035079.1	73573311	.	C	G	.	.	MAF_INRAE=5.263;MAF_USDA=8.235
NC_035079.1	73573326	.	C	A	.	.	MAF_USDA=2.459
NC_035079.1	73573357	.	G	C	.	.	MAF_INRAE=39.873;MAF_USDA=27.647
NC_035079.1	73573433	.	T	A	.	.	MAF_INRAE=5.263
NC_035079.1	73573568	.	T	A	.	.	MAF_USDA=3.279
NC_035079.1	73573656	.	G	C	.	.	MAF_USDA=4.167
NC_035079.1	73573676	.	T	C	.	.	MAF_USDA=16.471
NC_035079.1	73573790	.	C	T	.	.	MAF_USDA=2.941
NC_035079.1	73573803	.	C	T	.	.	MAF_USDA=3.279
NC_035079.1	73573841	.	G	A	.	.	MAF_USDA=4.167
NC_035079.1	73573957	.	T	G	.	.	MAF_USDA=2.459
NC_035079.1	73574005	.	A	C	.	.	MAF_INRAE=15.789
NC_035079.1	73574013	.	T	A	.	.	MAF_INRAE=10.526
NC_035079.1	73574062	.	G	A	.	.	MAF_INRAE=30.833;MAF_USDA=8.824
NC_035079.1	73574095	.	A	T	.	.	MAF_INRAE=15.0;MAF_USDA=14.706
NC_035079.1	73574097	.	C	A	.	.	MAF_INRAE=4.43;MAF_USDA=7.059
NC_035079.1	73574276	.	C	T	.	.	MAF_USDA=1.765
NC_035079.1	73574307	.	G	A	.	.	MAF_USDA=3.279
NC_035079.1	73574347	.	T	A	.	.	MAF_INRAE=15.0
NC_035079.1	73574353	.	T	A	.	.	MAF_USDA=4.167
NC_035079.1	73574354	.	A	T	.	.	MAF_INRAE=34.167;MAF_USDA=33.333
NC_035079.1	73574403	.	G	A	.	.	MAF_USDA=1.639
NC_035079.1	73574416	.	A	G	.	.	MAF_INRAE=15.0
NC_035079.1	73574426	.	G	A	.	.	MAF_USDA=1.639
NC_035079.1	73574463	.	T	G	.	.	MAF_INRAE=15.0;MAF_USDA=1.639
NC_035079.1	73574481	.	C	T	.	.	MAF_INRAE=15.823;MAF_USDA=13.529
NC_035079.1	73574504	.	A	C	.	.	MAF_USDA=2.459
NC_035079.1	73574514	.	C	T	.	.	MAF_INRAE=5.263
NC_035079.1	73574515	.	G	A	.	.	MAF_INRAE=15.0;MAF_USDA=15.294
NC_035079.1	73574595	.	G	A	.	.	MAF_USDA=4.918
NC_035079.1	73574650	.	T	C	.	.	MAF_INRAE=43.038;MAF_USDA=48.235
NC_035079.1	73574703	.	T	C	.	.	MAF_USDA=1.639
NC_035079.1	73574724	.	C	A	.	.	MAF_INRAE=44.937;MAF_USDA=50.0
NC_035079.1	73574765	.	T	A	.	.	MAF_INRAE=32.911;MAF_USDA=24.118
NC_035079.1	73574798	.	A	G	.	.	MAF_INRAE=6.962;MAF_USDA=28.235
NC_035079.1	73574818	.	T	G	.	.	MAF_USDA=4.098
NC_035079.1	73574896	.	T	C	.	.	MAF_INRAE=3.797
NC_035079.1	73574939	.	C	A	.	.	MAF_USDA=3.279
NC_035079.1	73574998	.	T	C	.	.	MAF_INRAE=5.263;MAF_USDA=8.333
NC_035079.1	73575078	.	A	G	.	.	MAF_INRAE=27.848;MAF_USDA=38.235
NC_035079.1	73575118	.	T	G	.	.	MAF_USDA=3.279
NC_035079.1	73575586	.	T	G	.	.	MAF_USDA=2.459
NC_035079.1	73575589	.	C	T	.	.	MAF_INRAE=15.833;MAF_USDA=14.583
NC_035079.1	73575608	.	C	A	.	.	MAF_INRAE=6.962
NC_035079.1	73575669	.	A	C	.	.	MAF_USDA=3.279
NC_035079.1	73575676	.	A	G	.	.	MAF_USDA=3.279
NC_035079.1	73575696	.	T	A	.	.	MAF_INRAE=1.667
NC_035079.1	73575737	.	C	G	.	.	MAF_INRAE=3.797;MAF_USDA=4.167
NC_035079.1	73575815	.	T	C	.	.	MAF_INRAE=8.861;MAF_USDA=4.918
NC_035079.1	73575827	.	C	A	.	.	MAF_INRAE=49.367;MAF_USDA=34.706
NC_035079.1	73575911	.	G	T	.	.	MAF_INRAE=46.835;MAF_USDA=34.118
NC_035079.1	73575918	.	A	C	.	.	MAF_INRAE=43.038;MAF_USDA=36.471
NC_035079.1	73575921	.	T	C	.	.	MAF_INRAE=8.861;MAF_USDA=4.918
NC_035079.1	73575943	.	G	A	.	.	MAF_USDA=1.639
NC_035079.1	73575949	.	A	T	.	.	MAF_INRAE=24.684;MAF_USDA=16.471
NC_035079.1	73576086	.	G	C	.	.	MAF_INRAE=1.667
NC_035079.1	73576096	.	G	A	.	.	MAF_INRAE=10.526
NC_035079.1	73576120	.	T	A	.	.	MAF_INRAE=4.167;MAF_USDA=4.706
NC_035079.1	73576121	.	A	T	.	.	MAF_INRAE=4.167;MAF_USDA=4.706
NC_035079.1	73576122	.	T	C	.	.	MAF_INRAE=29.167;MAF_USDA=11.765
NC_035079.1	73576211	.	G	A	.	.	MAF_USDA=1.639
NC_035079.1	73576299	.	T	A	.	.	MAF_USDA=2.5
NC_035079.1	73576300	.	C	A	.	.	MAF_USDA=1.667
NC_035079.1	73576318	.	C	T	.	.	MAF_INRAE=30.0;MAF_USDA=8.235
NC_035079.1	73576321	.	T	A	.	.	MAF_USDA=2.459
NC_035079.1	73576333	.	G	T	.	.	MAF_USDA=3.279
NC_035079.1	73576419	.	C	A	.	.	MAF_INRAE=3.797;MAF_USDA=4.167
NC_035079.1	73576420	.	T	A	.	.	MAF_USDA=4.167
NC_035079.1	73576464	.	T	A	.	.	MAF_USDA=1.639
NC_035079.1	73576480	.	A	T	.	.	MAF_INRAE=5.263;MAF_USDA=17.059
NC_035079.1	73576491	.	C	T	.	.	MAF_INRAE=10.526
NC_035079.1	73576496	.	C	T	.	.	MAF_USDA=5.738
NC_035079.1	73576508	.	A	G	.	.	MAF_USDA=42.353
NC_035079.1	73576512	.	A	G	.	.	MAF_USDA=42.353
NC_035079.1	73576515	.	G	T	.	.	MAF_USDA=4.918
NC_035079.1	73576550	.	G	A	.	.	MAF_USDA=4.167
NC_035079.1	73577069	.	G	A	.	.	MAF_USDA=1.639
NC_035079.1	73577093	.	C	G	.	.	MAF_USDA=4.918
NC_035079.1	73577279	.	G	A	.	.	MAF_USDA=1.639
NC_035079.1	73577288	.	G	A	.	.	MAF_USDA=1.639
NC_035079.1	73577544	.	C	T	.	.	MAF_USDA=8.333
NC_035079.1	73577547	.	C	T	.	.	MAF_USDA=8.333
NC_035079.1	73577548	.	T	G	.	.	MAF_USDA=8.333
NC_035079.1	73577550	.	T	A	.	.	MAF_INRAE=10.526
NC_035079.1	73577564	.	C	A	.	.	MAF_USDA=3.529
NC_035079.1	73577579	.	G	T	.	.	MAF_USDA=2.459
NC_035079.1	73577597	.	C	A	.	.	MAF_INRAE=6.962;MAF_USDA=5.294
NC_035079.1	73577598	.	G	A	.	.	MAF_USDA=4.098
NC_035079.1	73577666	.	A	G	.	.	MAF_INRAE=46.835;MAF_USDA=34.118
NC_035079.1	73577667	.	G	A	.	.	MAF_USDA=2.459
NC_035079.1	73577686	.	C	A	.	.	MAF_USDA=4.098
NC_035079.1	73577701	.	T	G	.	.	MAF_USDA=4.167
NC_035079.1	73577723	.	C	T	.	.	MAF_USDA=3.529
NC_035079.1	73577915	.	A	T	.	.	MAF_INRAE=47.468;MAF_USDA=27.647
NC_035079.1	73577923	.	T	A	.	.	MAF_INRAE=4.167;MAF_USDA=23.529
NC_035079.1	73577931	.	G	T	.	.	MAF_INRAE=46.835;MAF_USDA=28.235
NC_035079.1	73577962	.	T	A	.	.	MAF_USDA=2.459
NC_035079.1	73577964	.	T	A	.	.	MAF_USDA=2.459
NC_035079.1	73578034	.	C	T	.	.	MAF_INRAE=41.772;MAF_USDA=39.412
NC_035079.1	73578037	.	T	C	.	.	MAF_USDA=2.459
NC_035079.1	73578051	.	G	A	.	.	MAF_INRAE=4.167;MAF_USDA=23.529
NC_035079.1	73578139	.	T	A	.	.	MAF_INRAE=4.167;MAF_USDA=23.529
NC_035079.1	73578175	.	T	G	.	.	MAF_USDA=1.639
NC_035079.1	73578233	.	T	A	.	.	MAF_USDA=1.639
NC_035079.1	73578323	.	G	T	.	.	MAF_INRAE=5.263;MAF_USDA=6.557
NC_035079.1	73578333	.	C	A	.	.	MAF_USDA=2.459
NC_035079.1	73578357	.	C	G	.	.	MAF_USDA=3.279
NC_035079.1	73578365	.	C	G	.	.	MAF_INRAE=13.924;MAF_USDA=18.033
NC_035079.1	73578378	.	G	A	.	.	MAF_USDA=2.459
NC_035079.1	73578379	.	T	C	.	.	MAF_USDA=2.459
NC_035079.1	73578381	.	C	T	.	.	MAF_USDA=2.459
NC_035079.1	73578394	.	A	G	.	.	MAF_USDA=2.459
NC_035079.1	73578396	.	G	A	.	.	MAF_USDA=2.459
NC_035079.1	73578397	.	T	C	.	.	MAF_USDA=2.459
NC_035079.1	73578407	.	C	A	.	.	MAF_USDA=1.765
NC_035079.1	73578419	.	A	C	.	.	MAF_USDA=1.639
NC_035079.1	73578458	.	A	C	.	.	MAF_USDA=4.167
NC_035079.1	73578501	.	T	A	.	.	MAF_INRAE=29.167;MAF_USDA=11.765
NC_035079.1	73578510	.	A	G	.	.	MAF_INRAE=29.167;MAF_USDA=11.765
NC_035079.1	73578590	.	A	T	.	.	MAF_USDA=3.279
NC_035079.1	73578593	.	T	C	.	.	MAF_INRAE=30.833;MAF_USDA=22.941
NC_035079.1	73578597	.	T	A	.	.	MAF_INRAE=30.833;MAF_USDA=22.941
NC_035079.1	73578601	.	C	A	.	.	MAF_USDA=8.197
NC_035079.1	73578649	.	G	T	.	.	MAF_USDA=4.167
NC_035079.1	73578744	.	G	A	.	.	MAF_INRAE=30.833;MAF_USDA=8.824
NC_035079.1	73578784	.	C	T	.	.	MAF_USDA=12.5
NC_035079.1	73578785	.	A	G	.	.	MAF_INRAE=15.0
NC_035079.1	73578788	.	T	A	.	.	MAF_INRAE=8.228;MAF_USDA=7.059
NC_035079.1	73578809	.	C	T	.	.	MAF_USDA=9.016
NC_035079.1	73578853	.	C	T	.	.	MAF_INRAE=24.684;MAF_USDA=30.588
NC_035079.1	73578860	.	G	T	.	.	MAF_INRAE=24.684;MAF_USDA=24.118
NC_035079.1	73578870	.	A	G	.	.	MAF_INRAE=8.861;MAF_USDA=4.167
NC_035079.1	73578886	.	C	A	.	.	MAF_USDA=1.667
NC_035079.1	73578967	.	A	G	.	.	MAF_INRAE=28.481;MAF_USDA=31.176
NC_035079.1	73579017	.	A	T	.	.	MAF_USDA=4.098
NC_035079.1	73579040	.	A	G	.	.	MAF_USDA=45.833
NC_035079.1	73579053	.	C	T	.	.	MAF_USDA=3.333
NC_035079.1	73579182	.	G	C	.	.	MAF_INRAE=10.526
NC_035079.1	73579188	.	G	C	.	.	MAF_USDA=1.639
NC_035079.1	73579191	.	A	T	.	.	MAF_USDA=1.639
NC_035079.1	73579233	.	T	A	.	.	MAF_INRAE=25.316;MAF_USDA=24.118
NC_035079.1	73579235	.	T	A	.	.	MAF_INRAE=30.0;MAF_USDA=16.471
NC_035079.1	73579285	.	C	A	.	.	MAF_INRAE=38.608;MAF_USDA=41.765
NC_035079.1	73579313	.	G	A	.	.	MAF_INRAE=3.333;MAF_USDA=5.738
NC_035079.1	73579318	.	A	C	.	.	MAF_USDA=1.639
NC_035079.1	73579426	.	A	C	.	.	MAF_USDA=4.098
NC_035079.1	73579495	.	C	A	.	.	MAF_INRAE=15.0
NC_035079.1	73579515	.	A	T	.	.	MAF_INRAE=15.0
NC_035079.1	73579535	.	A	C	.	.	MAF_USDA=4.098
NC_035079.1	73579639	.	A	T	.	.	MAF_INRAE=8.861;MAF_USDA=6.548
NC_035079.1	73579646	.	G	T	.	.	MAF_INRAE=45.57;MAF_USDA=35.882
NC_035079.1	73579653	.	C	T	.	.	MAF_INRAE=45.57;MAF_USDA=36.471
NC_035079.1	73579753	.	A	C	.	.	MAF_INRAE=5.263;MAF_USDA=5.738
NC_035079.1	73579786	.	G	T	.	.	MAF_USDA=4.918
NC_035079.1	73579804	.	C	A	.	.	MAF_INRAE=5.263;MAF_USDA=5.738
NC_035079.1	73579848	.	T	A	.	.	MAF_USDA=4.098
NC_035079.1	73579850	.	C	G	.	.	MAF_USDA=4.098
NC_035079.1	73579882	.	C	T	.	.	MAF_INRAE=45.57;MAF_USDA=36.471
NC_035079.1	73579948	.	C	A	.	.	MAF_USDA=1.765
NC_035079.1	73579958	.	G	A	.	.	MAF_USDA=4.098
NC_035079.1	73580108	.	T	C	.	.	MAF_USDA=35.417
NC_035079.1	73580109	.	T	A	.	.	MAF_USDA=35.417
NC_035079.1	73580110	.	T	G	.	.	MAF_USDA=35.417
NC_035079.1	73580220	.	A	C	.	.	MAF_INRAE=8.861;MAF_USDA=13.115
NC_035079.1	73580256	.	A	T	.	.	MAF_INRAE=15.823;MAF_USDA=22.353
NC_035079.1	73580398	.	T	A	.	.	MAF_USDA=4.098
NC_035079.1	73580615	.	C	T	.	.	MAF_INRAE=15.789;MAF_USDA=1.639
NC_035079.1	73580684	.	C	A	.	.	MAF_INRAE=24.051;MAF_USDA=16.471
NC_035079.1	73580922	.	G	T	.	.	MAF_INRAE=44.937;MAF_USDA=35.882
NC_035079.1	73581048	.	A	T	.	.	MAF_INRAE=44.937;MAF_USDA=36.471
NC_035079.1	73581096	.	C	T	.	.	MAF_USDA=1.639
NC_035079.1	73581550	.	G	A	.	.	MAF_USDA=1.639
NC_035079.1	73581600	.	G	A	.	.	MAF_INRAE=39.873;MAF_USDA=41.667
NC_035079.1	73581601	.	A	T	.	.	MAF_INRAE=40.833;MAF_USDA=42.857
NC_035079.1	73581750	.	T	C	.	.	MAF_INRAE=2.5;MAF_USDA=3.333
NC_035079.1	73581895	.	A	C	.	.	MAF_INRAE=39.167
NC_035079.1	73581907	.	G	A	.	.	MAF_USDA=2.459
NC_035079.1	73582066	.	T	C	.	.	MAF_INRAE=39.167;MAF_USDA=36.471
NC_035079.1	73582084	.	G	T	.	.	MAF_INRAE=20.253;MAF_USDA=6.557
NC_035079.1	73582144	.	G	T	.	.	MAF_USDA=1.639
NC_035079.1	73582213	.	T	C	.	.	MAF_USDA=4.098
NC_035079.1	73582272	.	C	T	.	.	MAF_INRAE=3.333
NC_035079.1	73582278	.	C	G	.	.	MAF_USDA=5.738
NC_035079.1	73582292	.	T	G	.	.	MAF_USDA=7.377
NC_035079.1	73582358	.	G	T	.	.	MAF_INRAE=38.608;MAF_USDA=42.353
NC_035079.1	73582375	.	A	G	.	.	MAF_INRAE=5.263;MAF_USDA=8.235
NC_035079.1	73582438	.	C	A	.	.	MAF_USDA=2.941
NC_035079.1	73582460	.	C	A	.	.	MAF_INRAE=10.526
NC_035079.1	73582461	.	A	C	.	.	MAF_INRAE=38.608;MAF_USDA=40.0
NC_035079.1	73582597	.	G	T	.	.	MAF_USDA=18.235
NC_035079.1	73582598	.	C	A	.	.	MAF_USDA=28.689
NC_035079.1	73582599	.	C	A	.	.	MAF_USDA=28.689
NC_035079.1	73582600	.	A	T	.	.	MAF_USDA=28.689
NC_035079.1	73582610	.	G	A	.	.	MAF_INRAE=38.608;MAF_USDA=40.588
NC_035079.1	73582728	.	G	T	.	.	MAF_INRAE=5.263
NC_035079.1	73582809	.	G	A	.	.	MAF_INRAE=38.608;MAF_USDA=42.353
NC_035079.1	73582833	.	G	A	.	.	MAF_INRAE=45.57;MAF_USDA=35.882
NC_035079.1	73582884	.	A	C	.	.	MAF_INRAE=3.797;MAF_USDA=6.471
NC_035079.1	73582913	.	C	T	.	.	MAF_INRAE=38.608;MAF_USDA=42.941
NC_035079.1	73582991	.	C	A	.	.	MAF_INRAE=15.789;MAF_USDA=1.639
NC_035079.1	73583113	.	A	G	.	.	MAF_INRAE=10.526
NC_035079.1	73583199	.	C	A	.	.	MAF_INRAE=13.924;MAF_USDA=30.328
NC_035079.1	73583235	.	T	A	.	.	MAF_INRAE=42.5;MAF_USDA=47.917
NC_035079.1	73583467	.	G	A	.	.	MAF_INRAE=31.579;MAF_USDA=27.5
NC_035079.1	73583487	.	C	T	.	.	MAF_USDA=5.0
NC_035079.1	73583550	.	T	G	.	.	MAF_INRAE=10.526;MAF_USDA=6.25
NC_035079.1	73583590	.	C	T	.	.	MAF_INRAE=10.526
NC_035079.1	73583710	.	G	A	.	.	MAF_INRAE=8.861;MAF_USDA=4.167
NC_035079.1	73583792	.	A	C	.	.	MAF_INRAE=13.924;MAF_USDA=30.328
NC_035079.1	73583820	.	T	A	.	.	MAF_INRAE=46.203;MAF_USDA=36.471
NC_035079.1	73583821	.	C	A	.	.	MAF_INRAE=42.5;MAF_USDA=37.647
NC_035079.1	73583842	.	A	G	.	.	MAF_INRAE=45.57;MAF_USDA=36.471
NC_035079.1	73583926	.	A	T	.	.	MAF_INRAE=13.924;MAF_USDA=30.328
NC_035079.1	73583975	.	G	T	.	.	MAF_INRAE=27.215;MAF_USDA=20.588
NC_035079.1	73584001	.	A	G	.	.	MAF_INRAE=15.0
NC_035079.1	73584045	.	A	C	.	.	MAF_INRAE=24.684;MAF_USDA=35.417
NC_035079.1	73584049	.	A	C	.	.	MAF_INRAE=8.333;MAF_USDA=31.967
NC_035079.1	73584130	.	G	A	.	.	MAF_INRAE=21.053;MAF_USDA=2.353
NC_035079.1	73584152	.	T	C	.	.	MAF_USDA=1.639
NC_035079.1	73584153	.	G	T	.	.	MAF_USDA=1.639
NC_035079.1	73584268	.	C	T	.	.	MAF_INRAE=35.443;MAF_USDA=16.471
NC_035079.1	73584289	.	G	T	.	.	MAF_INRAE=5.063;MAF_USDA=12.941
NC_035079.1	73584335	.	C	T	.	.	MAF_INRAE=30.833;MAF_USDA=9.412
NC_035079.1	73584385	.	C	T	.	.	MAF_INRAE=20.886;MAF_USDA=21.765
NC_035079.1	73584420	.	A	G	.	.	MAF_INRAE=15.823;MAF_USDA=10.417
NC_035079.1	73584478	.	A	C	.	.	MAF_INRAE=5.263;MAF_USDA=11.475
NC_035079.1	73584537	.	G	A	.	.	MAF_INRAE=24.684;MAF_USDA=17.059
NC_035079.1	73584629	.	T	G	.	.	MAF_USDA=2.459
NC_035079.1	73584665	.	C	A	.	.	MAF_USDA=1.639
NC_035079.1	73584671	.	A	G	.	.	MAF_INRAE=15.789;MAF_USDA=11.765
NC_035079.1	73584715	.	G	A	.	.	MAF_INRAE=37.342;MAF_USDA=34.118
NC_035079.1	73584751	.	C	T	.	.	MAF_USDA=6.557
NC_035079.1	73584801	.	C	T	.	.	MAF_INRAE=15.0;MAF_USDA=8.197
NC_035079.1	73584839	.	T	G	.	.	MAF_INRAE=8.861;MAF_USDA=4.918
NC_035079.1	73584884	.	A	G	.	.	MAF_INRAE=41.139;MAF_USDA=44.706
NC_035079.1	73585006	.	G	A	.	.	MAF_USDA=1.639
NC_035079.1	73585072	.	A	T	.	.	MAF_USDA=4.098
NC_035079.1	73585074	.	T	G	.	.	MAF_USDA=1.639
NC_035079.1	73585370	.	A	C	.	.	MAF_INRAE=15.789;MAF_USDA=12.353
NC_035079.1	73585409	.	G	A	.	.	MAF_USDA=7.377
NC_035079.1	73585787	.	C	T	.	.	MAF_INRAE=10.526
NC_035079.1	73585889	.	G	T	.	.	MAF_INRAE=15.789
NC_035079.1	73585897	.	G	A	.	.	MAF_USDA=1.639
NC_035079.1	73586104	.	C	T	.	.	MAF_INRAE=24.684;MAF_USDA=17.059
NC_035079.1	73586289	.	C	G	.	.	MAF_INRAE=41.139;MAF_USDA=47.647
NC_035079.1	73586522	.	C	A	.	.	MAF_INRAE=15.789;MAF_USDA=11.765
NC_035079.1	73586594	.	T	C	.	.	MAF_USDA=1.639
NC_035079.1	73586693	.	C	A	.	.	MAF_INRAE=5.263;MAF_USDA=8.235
NC_035079.1	73586699	.	T	C	.	.	MAF_USDA=6.471
NC_035079.1	73586798	.	A	T	.	.	MAF_USDA=1.639
NC_035079.1	73586824	.	C	G	.	.	MAF_USDA=1.639
NC_035079.1	73586912	.	T	C	.	.	MAF_USDA=4.098
NC_035079.1	73586959	.	C	T	.	.	MAF_INRAE=5.263
NC_035079.1	73587077	.	G	A	.	.	MAF_USDA=7.647
NC_035079.1	73587079	.	G	A	.	.	MAF_USDA=4.098
NC_035079.1	73587299	.	T	G	.	.	MAF_USDA=1.639
NC_035079.1	73587334	.	T	A	.	.	MAF_USDA=1.639
NC_035079.1	73587350	.	C	T	.	.	MAF_INRAE=15.789;MAF_USDA=10.588
NC_035079.1	73587473	.	C	T	.	.	MAF_USDA=8.197
NC_035079.1	73587505	.	C	T	.	.	MAF_INRAE=15.789;MAF_USDA=10.588
NC_035079.1	73587613	.	T	C	.	.	MAF_INRAE=10.526
NC_035079.1	73587733	.	G	T	.	.	MAF_USDA=1.639
NC_035079.1	73587748	.	C	A	.	.	MAF_INRAE=10.526
NC_035079.1	73587750	.	C	T	.	.	MAF_INRAE=24.684;MAF_USDA=17.059
NC_035079.1	73587758	.	G	C	.	.	MAF_INRAE=15.0
NC_035079.1	73587837	.	A	C	.	.	MAF_INRAE=41.139;MAF_USDA=47.647
NC_035079.1	73587855	.	A	C	.	.	MAF_USDA=3.279
NC_035079.1	73588021	.	G	T	.	.	MAF_INRAE=4.167
NC_035079.1	73588034	.	A	G	.	.	MAF_INRAE=41.139;MAF_USDA=46.471
NC_035079.1	73588150	.	G	A	.	.	MAF_INRAE=41.139;MAF_USDA=48.824
NC_035079.1	73588169	.	A	G	.	.	MAF_INRAE=3.797
NC_035079.1	73588225	.	T	G	.	.	MAF_INRAE=3.333;MAF_USDA=4.098
NC_035079.1	73588256	.	C	T	.	.	MAF_INRAE=8.861
NC_035079.1	73588257	.	C	A	.	.	MAF_INRAE=45.833;MAF_USDA=47.647
NC_035079.1	73588486	.	A	C	.	.	MAF_INRAE=15.789;MAF_USDA=10.0
NC_035079.1	73588523	.	G	T	.	.	MAF_INRAE=15.789;MAF_USDA=11.765
NC_035079.1	73588601	.	C	T	.	.	MAF_INRAE=15.789;MAF_USDA=11.765
NC_035079.1	73588615	.	C	G	.	.	MAF_INRAE=15.789
NC_035079.1	73588647	.	G	A	.	.	MAF_USDA=1.639
NC_035079.1	73588692	.	A	T	.	.	MAF_USDA=2.459
NC_035079.1	73588693	.	C	A	.	.	MAF_INRAE=3.333;MAF_USDA=2.459
NC_035079.1	73588707	.	G	T	.	.	MAF_USDA=4.167
NC_035079.1	73588842	.	A	T	.	.	MAF_INRAE=12.658;MAF_USDA=28.235
NC_035079.1	73588929	.	T	A	.	.	MAF_INRAE=3.333
NC_035079.1	73588931	.	T	A	.	.	MAF_INRAE=35.833;MAF_USDA=20.588
NC_035079.1	73588961	.	C	A	.	.	MAF_INRAE=24.051;MAF_USDA=49.412
NC_035079.1	73589049	.	T	A	.	.	MAF_USDA=1.639
NC_035079.1	73589193	.	C	T	.	.	MAF_INRAE=40.0;MAF_USDA=45.294
NC_035079.1	73589273	.	A	G	.	.	MAF_USDA=1.639
NC_035079.1	73589284	.	C	T	.	.	MAF_INRAE=15.789
NC_035079.1	73589307	.	G	T	.	.	MAF_INRAE=46.835;MAF_USDA=28.824
NC_035079.1	73589359	.	T	G	.	.	MAF_INRAE=34.81;MAF_USDA=36.471
NC_035079.1	73589388	.	T	A	.	.	MAF_INRAE=5.696;MAF_USDA=27.059
NC_035079.1	73589396	.	G	A	.	.	MAF_INRAE=5.263
NC_035079.1	73589426	.	A	C	.	.	MAF_INRAE=28.333;MAF_USDA=12.941
NC_035079.1	73589431	.	G	A	.	.	MAF_INRAE=28.333;MAF_USDA=12.941
NC_035079.1	73589483	.	G	A	.	.	MAF_INRAE=15.789
NC_035079.1	73589547	.	T	C	.	.	MAF_INRAE=34.81;MAF_USDA=40.0
NC_035079.1	73589567	.	T	C	.	.	MAF_INRAE=5.696;MAF_USDA=17.647
NC_035079.1	73589580	.	C	A	.	.	MAF_INRAE=2.5;MAF_USDA=4.118
NC_035079.1	73589647	.	T	C	.	.	MAF_USDA=1.639
NC_035079.1	73589649	.	C	T	.	.	MAF_INRAE=15.0;MAF_USDA=7.377
NC_035079.1	73589665	.	A	G	.	.	MAF_INRAE=5.696;MAF_USDA=18.235
NC_035079.1	73589685	.	T	G	.	.	MAF_INRAE=5.696;MAF_USDA=17.647
NC_035079.1	73589692	.	A	G	.	.	MAF_INRAE=3.797;MAF_USDA=4.167
NC_035079.1	73589705	.	G	T	.	.	MAF_INRAE=5.696;MAF_USDA=17.647
NC_035079.1	73589783	.	A	G	.	.	MAF_INRAE=21.053;MAF_USDA=2.353
NC_035079.1	73589904	.	A	G	.	.	MAF_USDA=13.115
NC_035079.1	73589922	.	A	G	.	.	MAF_USDA=14.754
NC_035079.1	73589960	.	C	T	.	.	MAF_INRAE=15.789;MAF_USDA=12.353
NC_035079.1	73590162	.	A	T	.	.	MAF_USDA=45.882
NC_035079.1	73590239	.	A	C	.	.	MAF_USDA=18.75
NC_035079.1	73590270	.	A	C	.	.	MAF_USDA=24.118
NC_035079.1	73590706	.	G	A	.	.	MAF_USDA=20.833
NC_035079.1	73590737	.	G	A	.	.	MAF_USDA=43.75
NC_035079.1	73590768	.	A	G	.	.	MAF_USDA=4.167
NC_035079.1	73590883	.	A	C	.	.	MAF_INRAE=17.5;MAF_USDA=34.118
NC_035079.1	73590901	.	A	G	.	.	MAF_INRAE=12.5;MAF_USDA=32.143
NC_035079.1	73590916	.	C	A	.	.	MAF_INRAE=13.333;MAF_USDA=33.333
NC_035079.1	73590940	.	A	G	.	.	MAF_USDA=34.706
NC_035079.1	73590955	.	A	G	.	.	MAF_USDA=35.882
NC_035079.1	73590969	.	A	C	.	.	MAF_INRAE=31.667;MAF_USDA=8.235
NC_035079.1	73590998	.	G	T	.	.	MAF_INRAE=34.177;MAF_USDA=35.294
NC_035079.1	73591025	.	T	G	.	.	MAF_USDA=2.459
NC_035079.1	73591043	.	G	T	.	.	MAF_USDA=7.647
NC_035079.1	73591151	.	T	C	.	.	MAF_INRAE=7.595;MAF_USDA=4.918
NC_035079.1	73591339	.	C	A	.	.	MAF_INRAE=5.263
NC_035079.1	73591380	.	C	A	.	.	MAF_INRAE=34.81;MAF_USDA=35.882
NC_035079.1	73591384	.	A	G	.	.	MAF_INRAE=22.5;MAF_USDA=35.294
NC_035079.1	73591421	.	C	G	.	.	MAF_INRAE=34.81;MAF_USDA=35.294
NC_035079.1	73591460	.	G	T	.	.	MAF_INRAE=5.696;MAF_USDA=17.647
NC_035079.1	73591501	.	A	G	.	.	MAF_INRAE=34.81;MAF_USDA=35.882
NC_035079.1	73591526	.	A	T	.	.	MAF_INRAE=34.81;MAF_USDA=34.118
NC_035079.1	73591572	.	A	C	.	.	MAF_INRAE=43.671;MAF_USDA=50.0
NC_035079.1	73591682	.	C	A	.	.	MAF_INRAE=2.5
NC_035079.1	73591686	.	G	A	.	.	MAF_INRAE=5.696;MAF_USDA=1.639
NC_035079.1	73591718	.	G	A	.	.	MAF_INRAE=35.443;MAF_USDA=37.059
NC_035079.1	73591761	.	C	A	.	.	MAF_INRAE=3.333
NC_035079.1	73591763	.	A	T	.	.	MAF_INRAE=34.177;MAF_USDA=34.706
NC_035079.1	73592001	.	T	C	.	.	MAF_USDA=4.098
NC_035079.1	73592005	.	G	A	.	.	MAF_USDA=4.098
NC_035079.1	73592010	.	C	A	.	.	MAF_USDA=4.098
NC_035079.1	73592097	.	A	G	.	.	MAF_USDA=10.656
NC_035079.1	73592098	.	C	T	.	.	MAF_USDA=10.656
NC_035079.1	73592100	.	C	T	.	.	MAF_USDA=11.475
NC_035079.1	73592102	.	C	T	.	.	MAF_USDA=1.639
NC_035079.1	73592120	.	T	C	.	.	MAF_USDA=1.639
NC_035079.1	73592169	.	G	C	.	.	MAF_INRAE=1.667
NC_035079.1	73592170	.	C	T	.	.	MAF_INRAE=1.667
NC_035079.1	73592322	.	G	A	.	.	MAF_INRAE=4.167
NC_035079.1	73592342	.	G	A	.	.	MAF_INRAE=22.5;MAF_USDA=36.471
NC_035079.1	73592379	.	C	T	.	.	MAF_USDA=2.459
NC_035079.1	73592394	.	G	T	.	.	MAF_INRAE=13.158;MAF_USDA=11.765
NC_035079.1	73592446	.	T	C	.	.	MAF_USDA=2.459
NC_035079.1	73592451	.	C	A	.	.	MAF_INRAE=34.177;MAF_USDA=34.706
NC_035079.1	73592652	.	G	T	.	.	MAF_USDA=4.918
NC_035079.1	73592677	.	C	T	.	.	MAF_INRAE=41.772;MAF_USDA=45.882
NC_035079.1	73592706	.	T	C	.	.	MAF_INRAE=34.81;MAF_USDA=35.294
NC_035079.1	73592823	.	A	G	.	.	MAF_INRAE=34.177;MAF_USDA=35.882
NC_035079.1	73592917	.	C	T	.	.	MAF_USDA=11.475
NC_035079.1	73592923	.	C	T	.	.	MAF_INRAE=24.051;MAF_USDA=16.471
NC_035079.1	73592938	.	A	C	.	.	MAF_INRAE=32.911;MAF_USDA=33.529
NC_035079.1	73593005	.	C	G	.	.	MAF_USDA=1.765
NC_035079.1	73593035	.	G	C	.	.	MAF_USDA=1.639
NC_035079.1	73593060	.	A	G	.	.	MAF_INRAE=17.5;MAF_USDA=16.667
NC_035079.1	73593096	.	A	C	.	.	MAF_USDA=33.333
NC_035079.1	73593218	.	T	G	.	.	MAF_USDA=4.167
NC_035079.1	73593289	.	G	A	.	.	MAF_USDA=16.667
NC_035079.1	73593296	.	A	C	.	.	MAF_USDA=35.0
NC_035079.1	73593300	.	G	A	.	.	MAF_USDA=8.333
NC_035079.1	73593421	.	C	T	.	.	MAF_USDA=25.0
NC_035079.1	73593429	.	T	A	.	.	MAF_USDA=34.706
NC_035079.1	73593460	.	T	C	.	.	MAF_INRAE=5.263
NC_035079.1	73593463	.	A	C	.	.	MAF_USDA=38.824
NC_035079.1	73593478	.	G	T	.	.	MAF_USDA=1.639
NC_035079.1	73593562	.	C	G	.	.	MAF_USDA=45.882
NC_035079.1	73593592	.	C	T	.	.	MAF_USDA=36.471
NC_035079.1	73593646	.	G	T	.	.	MAF_USDA=2.459
NC_035079.1	73593667	.	T	C	.	.	MAF_USDA=4.118
NC_035079.1	73593702	.	T	G	.	.	MAF_USDA=16.667
NC_035079.1	73593729	.	T	G	.	.	MAF_USDA=16.667
NC_035079.1	73593742	.	G	T	.	.	MAF_USDA=16.667
NC_035079.1	73593751	.	T	A	.	.	MAF_USDA=16.667
NC_035079.1	73595627	.	T	G	.	.	MAF_USDA=47.917
NC_035079.1	73595802	.	T	A	.	.	MAF_INRAE=26.316;MAF_USDA=34.118
NC_035079.1	73595819	.	G	A	.	.	MAF_USDA=1.639
NC_035079.1	73595890	.	C	T	.	.	MAF_INRAE=15.789;MAF_USDA=12.353
NC_035079.1	73595995	.	C	A	.	.	MAF_USDA=2.459
NC_035079.1	73596010	.	T	G	.	.	MAF_USDA=7.647
NC_035079.1	73596011	.	G	A	.	.	MAF_USDA=4.098
NC_035079.1	73596012	.	C	T	.	.	MAF_USDA=4.098
NC_035079.1	73596030	.	T	C	.	.	MAF_INRAE=34.81;MAF_USDA=35.882
NC_035079.1	73596118	.	A	G	.	.	MAF_INRAE=35.443;MAF_USDA=35.882
NC_035079.1	73596153	.	A	C	.	.	MAF_INRAE=36.076;MAF_USDA=35.882
NC_035079.1	73596181	.	T	A	.	.	MAF_USDA=9.756
NC_035079.1	73596205	.	G	C	.	.	MAF_INRAE=34.81;MAF_USDA=36.471
NC_035079.1	73596242	.	G	A	.	.	MAF_USDA=2.459
NC_035079.1	73596244	.	T	C	.	.	MAF_INRAE=34.81;MAF_USDA=38.824
NC_035079.1	73596259	.	G	A	.	.	MAF_INRAE=30.833;MAF_USDA=8.824
NC_035079.1	73596278	.	C	A	.	.	MAF_INRAE=29.167;MAF_USDA=12.941
NC_035079.1	73596296	.	T	A	.	.	MAF_INRAE=15.0;MAF_USDA=9.836
NC_035079.1	73596433	.	A	G	.	.	MAF_INRAE=21.053;MAF_USDA=14.118
NC_035079.1	73596539	.	T	A	.	.	MAF_INRAE=25.0
NC_035079.1	73596541	.	T	A	.	.	MAF_INRAE=25.0
NC_035079.1	73596547	.	T	A	.	.	MAF_INRAE=15.789
NC_035079.1	73596600	.	C	A	.	.	MAF_USDA=4.098
NC_035079.1	73596666	.	A	G	.	.	MAF_INRAE=41.772;MAF_USDA=46.471
NC_035079.1	73596697	.	A	G	.	.	MAF_USDA=1.639
NC_035079.1	73596754	.	G	A	.	.	MAF_INRAE=20.886;MAF_USDA=20.0
NC_035079.1	73596804	.	C	G	.	.	MAF_USDA=7.647
NC_035079.1	73596821	.	G	A	.	.	MAF_USDA=2.459
NC_035079.1	73596929	.	C	G	.	.	MAF_INRAE=3.333;MAF_USDA=1.639
NC_035079.1	73596931	.	A	C	.	.	MAF_INRAE=5.263;MAF_USDA=13.115
NC_035079.1	73596941	.	G	A	.	.	MAF_INRAE=35.0;MAF_USDA=19.412
NC_035079.1	73597040	.	C	T	.	.	MAF_INRAE=15.0;MAF_USDA=13.529
NC_035079.1	73597089	.	C	T	.	.	MAF_INRAE=15.789;MAF_USDA=15.294
NC_035079.1	73597101	.	G	A	.	.	MAF_INRAE=25.316;MAF_USDA=36.471
NC_035079.1	73597195	.	A	T	.	.	MAF_INRAE=23.333
NC_035079.1	73597210	.	G	A	.	.	MAF_USDA=1.667
NC_035079.1	73597244	.	C	A	.	.	MAF_INRAE=36.842;MAF_USDA=20.238
NC_035079.1	73597247	.	T	G	.	.	MAF_USDA=4.918
NC_035079.1	73597299	.	G	A	.	.	MAF_INRAE=31.013;MAF_USDA=44.706
NC_035079.1	73597301	.	G	T	.	.	MAF_USDA=1.639
NC_035079.1	73597315	.	G	T	.	.	MAF_USDA=1.639
NC_035079.1	73597403	.	A	G	.	.	MAF_INRAE=25.949;MAF_USDA=17.647
NC_035079.1	73597487	.	C	G	.	.	MAF_USDA=1.639
NC_035079.1	73597492	.	C	G	.	.	MAF_USDA=1.639
NC_035079.1	73597512	.	A	G	.	.	MAF_INRAE=2.5;MAF_USDA=4.118
NC_035079.1	73597620	.	G	T	.	.	MAF_USDA=7.5
NC_035079.1	73597628	.	A	G	.	.	MAF_USDA=48.81
NC_035079.1	73597666	.	C	A	.	.	MAF_USDA=48.214
NC_035079.1	73597756	.	A	T	.	.	MAF_USDA=3.279
NC_035079.1	73597764	.	C	A	.	.	MAF_INRAE=40.506;MAF_USDA=43.529
NC_035079.1	73597924	.	A	C	.	.	MAF_INRAE=5.263
NC_035079.1	73597964	.	A	T	.	.	MAF_USDA=2.459
NC_035079.1	73598013	.	T	A	.	.	MAF_INRAE=25.316;MAF_USDA=17.059
NC_035079.1	73598066	.	G	T	.	.	MAF_USDA=1.639
NC_035079.1	73598250	.	A	T	.	.	MAF_USDA=4.167
NC_035079.1	73598323	.	G	A	.	.	MAF_USDA=7.647
NC_035079.1	73598362	.	T	C	.	.	MAF_USDA=2.459
NC_035079.1	73598588	.	C	T	.	.	MAF_USDA=2.459
NC_035079.1	73598602	.	G	A	.	.	MAF_INRAE=25.316;MAF_USDA=17.647
NC_035079.1	73598627	.	C	T	.	.	MAF_INRAE=25.316;MAF_USDA=15.294
NC_035079.1	73598650	.	T	G	.	.	MAF_INRAE=14.167
NC_035079.1	73598694	.	A	G	.	.	MAF_USDA=48.235
NC_035079.1	73598775	.	C	A	.	.	MAF_USDA=45.833
NC_035079.1	73598795	.	T	A	.	.	MAF_USDA=6.25
NC_035079.1	73598883	.	T	C	.	.	MAF_USDA=6.25
NC_035079.1	73599718	.	C	T	.	.	MAF_USDA=8.824
NC_035079.1	73599831	.	G	A	.	.	MAF_USDA=4.098
NC_035079.1	73599904	.	T	G	.	.	MAF_INRAE=26.582;MAF_USDA=10.656
NC_035079.1	73599918	.	A	G	.	.	MAF_INRAE=26.582;MAF_USDA=28.824
NC_035079.1	73599927	.	A	C	.	.	MAF_INRAE=15.789;MAF_USDA=2.459
NC_035079.1	73600471	.	G	C	.	.	MAF_USDA=3.279
NC_035079.1	73600528	.	C	A	.	.	MAF_USDA=7.647
NC_035079.1	73600576	.	G	A	.	.	MAF_USDA=2.459
NC_035079.1	73600588	.	T	A	.	.	MAF_USDA=6.557
NC_035079.1	73600589	.	T	A	.	.	MAF_USDA=8.197
NC_035079.1	73600590	.	A	T	.	.	MAF_INRAE=10.526;MAF_USDA=2.459
NC_035079.1	73600595	.	T	A	.	.	MAF_USDA=12.295
NC_035079.1	73600596	.	T	G	.	.	MAF_INRAE=25.316;MAF_USDA=9.412
NC_035079.1	73600697	.	G	A	.	.	MAF_INRAE=8.861;MAF_USDA=4.918
NC_035079.1	73600699	.	G	T	.	.	MAF_INRAE=1.667
NC_035079.1	73600700	.	G	A	.	.	MAF_INRAE=33.544;MAF_USDA=27.647
NC_035079.1	73600747	.	T	A	.	.	MAF_INRAE=47.468;MAF_USDA=45.294
NC_035079.1	73600858	.	A	C	.	.	MAF_INRAE=34.167;MAF_USDA=21.176
NC_035079.1	73601199	.	A	G	.	.	MAF_USDA=4.918
NC_035079.1	73601241	.	C	G	.	.	MAF_INRAE=28.481;MAF_USDA=28.235
NC_035079.1	73601562	.	T	G	.	.	MAF_INRAE=3.333
NC_035079.1	73603650	.	T	A	.	.	MAF_USDA=1.639
NC_035079.1	73603662	.	C	T	.	.	MAF_INRAE=3.333
NC_035079.1	73603755	.	G	C	.	.	MAF_INRAE=37.975;MAF_USDA=27.647
NC_035079.1	73603765	.	A	C	.	.	MAF_USDA=13.115
NC_035079.1	73603775	.	C	A	.	.	MAF_USDA=3.279
NC_035079.1	73603796	.	C	A	.	.	MAF_INRAE=34.177;MAF_USDA=32.941
NC_035079.1	73603829	.	A	G	.	.	MAF_INRAE=34.177;MAF_USDA=33.529
NC_035079.1	73603897	.	G	A	.	.	MAF_INRAE=5.263
NC_035079.1	73604001	.	A	C	.	.	MAF_INRAE=1.667;MAF_USDA=4.118
NC_035079.1	73604011	.	A	C	.	.	MAF_INRAE=15.789;MAF_USDA=12.295
NC_035079.1	73604034	.	G	A	.	.	MAF_INRAE=10.526;MAF_USDA=4.167
NC_035079.1	73604069	.	T	C	.	.	MAF_INRAE=31.579;MAF_USDA=5.294
NC_035079.1	73604890	.	A	T	.	.	MAF_USDA=19.412
NC_035079.1	73604898	.	G	T	.	.	MAF_USDA=4.098
NC_035079.1	73604928	.	C	T	.	.	MAF_USDA=1.639
NC_035079.1	73604959	.	G	A	.	.	MAF_USDA=20.588
NC_035079.1	73604995	.	C	T	.	.	MAF_USDA=24.118
NC_035079.1	73605308	.	G	A	.	.	MAF_USDA=1.639
NC_035079.1	73605341	.	T	C	.	.	MAF_INRAE=45.0;MAF_USDA=24.59
NC_035079.1	73605410	.	A	G	.	.	MAF_USDA=1.639
NC_035079.1	73605445	.	T	C	.	.	MAF_USDA=1.639
NC_035079.1	73605913	.	A	C	.	.	MAF_INRAE=16.667
NC_035079.1	73605950	.	C	T	.	.	MAF_USDA=1.639
NC_035079.1	73606148	.	C	T	.	.	MAF_INRAE=5.263
NC_035079.1	73606159	.	G	T	.	.	MAF_INRAE=15.789
NC_035079.1	73606170	.	C	T	.	.	MAF_INRAE=5.263;MAF_USDA=8.235
NC_035079.1	73606216	.	T	C	.	.	MAF_USDA=18.75
NC_035079.1	73606223	.	G	C	.	.	MAF_INRAE=3.333;MAF_USDA=18.75
NC_035079.1	73606225	.	T	C	.	.	MAF_USDA=18.75
NC_035079.1	73606275	.	C	A	.	.	MAF_USDA=9.836
NC_035079.1	73606296	.	C	T	.	.	MAF_USDA=4.098
NC_035079.1	73606508	.	A	T	.	.	MAF_USDA=9.016
NC_035079.1	73606525	.	G	C	.	.	MAF_USDA=3.279
NC_035079.1	73606595	.	C	A	.	.	MAF_USDA=7.377
NC_035079.1	73606617	.	G	T	.	.	MAF_USDA=4.918
NC_035079.1	73606632	.	T	A	.	.	MAF_INRAE=48.101;MAF_USDA=41.176
NC_035079.1	73606655	.	T	C	.	.	MAF_INRAE=31.579;MAF_USDA=41.765
NC_035079.1	73606666	.	G	A	.	.	MAF_INRAE=31.579;MAF_USDA=41.765
NC_035079.1	73606672	.	G	A	.	.	MAF_INRAE=31.579;MAF_USDA=41.765
NC_035079.1	73606753	.	G	A	.	.	MAF_USDA=4.167
NC_035079.1	73606764	.	G	C	.	.	MAF_USDA=4.167
NC_035079.1	73606792	.	A	G	.	.	MAF_INRAE=31.667;MAF_USDA=29.412
NC_035079.1	73606801	.	T	C	.	.	MAF_USDA=7.647
NC_035079.1	73606901	.	C	G	.	.	MAF_USDA=3.279
NC_035079.1	73606969	.	C	T	.	.	MAF_INRAE=2.632
NC_035079.1	73609427	.	A	G	.	.	MAF_INRAE=10.526;MAF_USDA=4.118
NC_035079.1	73609485	.	A	T	.	.	MAF_INRAE=15.789;MAF_USDA=20.0
NC_035079.1	73609517	.	T	C	.	.	MAF_USDA=41.667
NC_035079.1	73609613	.	G	A	.	.	MAF_INRAE=5.263
NC_035079.1	73609649	.	T	G	.	.	MAF_INRAE=15.789;MAF_USDA=4.098
NC_035079.1	73609670	.	C	A	.	.	MAF_INRAE=10.526
NC_035079.1	73609873	.	G	A	.	.	MAF_INRAE=2.5;MAF_USDA=4.118
NC_035079.1	73610012	.	G	A	.	.	MAF_USDA=4.098
NC_035079.1	73610133	.	C	A	.	.	MAF_INRAE=5.263
NC_035079.1	73610137	.	C	T	.	.	MAF_INRAE=1.667
NC_035079.1	73610176	.	A	C	.	.	MAF_INRAE=10.526
NC_035079.1	73610185	.	C	A	.	.	MAF_USDA=1.639
NC_035079.1	73610298	.	G	A	.	.	MAF_INRAE=5.263;MAF_USDA=8.235
NC_035079.1	73610334	.	G	T	.	.	MAF_INRAE=43.038;MAF_USDA=25.294
NC_035079.1	73610460	.	A	G	.	.	MAF_INRAE=8.861;MAF_USDA=4.918
NC_035079.1	73610529	.	C	A	.	.	MAF_INRAE=5.263;MAF_USDA=4.098
NC_035079.1	73610613	.	G	C	.	.	MAF_INRAE=5.263;MAF_USDA=3.279
NC_035079.1	73610775	.	T	G	.	.	MAF_INRAE=43.038;MAF_USDA=25.294
NC_035079.1	73610988	.	T	C	.	.	MAF_INRAE=8.861;MAF_USDA=4.918
NC_035079.1	73611013	.	A	C	.	.	MAF_USDA=8.333
NC_035079.1	73611062	.	A	C	.	.	MAF_INRAE=43.038;MAF_USDA=24.706
NC_035079.1	73611084	.	G	C	.	.	MAF_INRAE=3.797;MAF_USDA=4.167
NC_035079.1	73611304	.	G	T	.	.	MAF_INRAE=15.789;MAF_USDA=10.656
NC_035079.1	73611308	.	C	A	.	.	MAF_INRAE=45.0;MAF_USDA=26.471
NC_035079.1	73611321	.	A	G	.	.	MAF_INRAE=4.167
NC_035079.1	73611787	.	G	A	.	.	MAF_USDA=41.667
NC_035079.1	73611952	.	G	A	.	.	MAF_USDA=18.452
NC_035079.1	73611964	.	G	A	.	.	MAF_USDA=1.667
NC_035079.1	73612089	.	C	A	.	.	MAF_INRAE=29.167;MAF_USDA=11.31
NC_035079.1	73612164	.	A	G	.	.	MAF_INRAE=30.833;MAF_USDA=8.929
NC_035079.1	73612384	.	G	A	.	.	MAF_USDA=4.762
NC_035079.1	73612417	.	T	A	.	.	MAF_INRAE=4.167
NC_035079.1	73612563	.	A	G	.	.	MAF_USDA=3.333
NC_035079.1	73612733	.	T	C	.	.	MAF_USDA=4.098
NC_035079.1	73612739	.	T	G	.	.	MAF_INRAE=5.263;MAF_USDA=5.294
NC_035079.1	73612768	.	G	A	.	.	MAF_USDA=1.639
NC_035079.1	73612774	.	C	T	.	.	MAF_USDA=4.918
NC_035079.1	73612887	.	G	T	.	.	MAF_USDA=1.765
NC_035079.1	73612991	.	C	T	.	.	MAF_INRAE=5.263;MAF_USDA=3.529
NC_035079.1	73613080	.	C	T	.	.	MAF_INRAE=43.038;MAF_USDA=25.882
NC_035079.1	73613248	.	G	C	.	.	MAF_INRAE=43.038;MAF_USDA=25.882
NC_035079.1	73613251	.	G	T	.	.	MAF_USDA=1.639
NC_035079.1	73613307	.	A	C	.	.	MAF_INRAE=15.0;MAF_USDA=4.918
NC_035079.1	73613333	.	G	T	.	.	MAF_INRAE=10.526;MAF_USDA=5.833
NC_035079.1	73613385	.	G	T	.	.	MAF_INRAE=3.797;MAF_USDA=4.167
NC_035079.1	73613396	.	T	A	.	.	MAF_INRAE=8.861;MAF_USDA=4.918
NC_035079.1	73613405	.	G	T	.	.	MAF_USDA=6.557
NC_035079.1	73613421	.	C	G	.	.	MAF_USDA=1.639
NC_035079.1	73613458	.	C	T	.	.	MAF_USDA=2.459
NC_035079.1	73613475	.	C	T	.	.	MAF_INRAE=43.038;MAF_USDA=25.882
NC_035079.1	73613485	.	A	C	.	.	MAF_USDA=1.639
NC_035079.1	73613486	.	A	C	.	.	MAF_INRAE=5.263;MAF_USDA=3.529
NC_035079.1	73613540	.	T	G	.	.	MAF_INRAE=10.526
NC_035079.1	73613543	.	G	A	.	.	MAF_USDA=1.639
NC_035079.1	73613703	.	A	G	.	.	MAF_INRAE=42.405;MAF_USDA=27.647
NC_035079.1	73613853	.	C	T	.	.	MAF_INRAE=15.789
NC_035079.1	73613867	.	A	T	.	.	MAF_USDA=4.918
NC_035079.1	73613869	.	G	T	.	.	MAF_INRAE=5.063;MAF_USDA=3.529
NC_035079.1	73613957	.	A	G	.	.	MAF_USDA=1.639
NC_035079.1	73614929	.	C	T	.	.	MAF_INRAE=28.333;MAF_USDA=11.176
NC_035079.1	73614930	.	G	A	.	.	MAF_INRAE=10.526
NC_035079.1	73614943	.	G	A	.	.	MAF_USDA=7.377
NC_035079.1	73615029	.	A	T	.	.	MAF_USDA=1.667
NC_035079.1	73615049	.	G	A	.	.	MAF_USDA=4.167
NC_035079.1	73615055	.	G	A	.	.	MAF_INRAE=3.797
NC_035079.1	73615923	.	C	T	.	.	MAF_INRAE=39.474
NC_035079.1	73615941	.	T	G	.	.	MAF_USDA=22.917
NC_035079.1	73615951	.	G	A	.	.	MAF_INRAE=42.105;MAF_USDA=18.824
NC_035079.1	73615980	.	T	A	.	.	MAF_INRAE=21.053
NC_035079.1	73616009	.	G	A	.	.	MAF_INRAE=36.842;MAF_USDA=27.647
NC_035079.1	73616085	.	C	G	.	.	MAF_USDA=2.459
NC_035079.1	73616105	.	C	T	.	.	MAF_INRAE=43.671;MAF_USDA=31.765
NC_035079.1	73616165	.	A	T	.	.	MAF_USDA=2.459
NC_035079.1	73616177	.	A	G	.	.	MAF_INRAE=44.304;MAF_USDA=29.412
NC_035079.1	73616203	.	G	T	.	.	MAF_INRAE=25.949;MAF_USDA=11.765
NC_035079.1	73616204	.	C	T	.	.	MAF_INRAE=29.167;MAF_USDA=13.529
NC_035079.1	73616223	.	A	G	.	.	MAF_INRAE=10.526;MAF_USDA=9.016
NC_035079.1	73616281	.	G	T	.	.	MAF_INRAE=6.962;MAF_USDA=2.459
NC_035079.1	73616286	.	C	T	.	.	MAF_INRAE=15.789;MAF_USDA=20.492
NC_035079.1	73616289	.	A	G	.	.	MAF_USDA=11.475
NC_035079.1	73616337	.	G	A	.	.	MAF_USDA=18.75
NC_035079.1	73616343	.	G	T	.	.	MAF_USDA=5.738
NC_035079.1	73616485	.	A	G	.	.	MAF_INRAE=5.263
NC_035079.1	73616601	.	C	T	.	.	MAF_INRAE=5.263;MAF_USDA=1.639
NC_035079.1	73616629	.	C	T	.	.	MAF_INRAE=3.333
NC_035079.1	73616639	.	G	A	.	.	MAF_INRAE=10.526
NC_035079.1	73616645	.	C	G	.	.	MAF_USDA=1.639
NC_035079.1	73616714	.	C	A	.	.	MAF_INRAE=5.263;MAF_USDA=1.639
NC_035079.1	73616715	.	C	T	.	.	MAF_USDA=1.639
NC_035079.1	73616724	.	A	G	.	.	MAF_INRAE=44.304;MAF_USDA=30.588
NC_035079.1	73616833	.	C	G	.	.	MAF_INRAE=5.263
NC_035079.1	73616838	.	G	A	.	.	MAF_INRAE=5.696;MAF_USDA=12.353
NC_035079.1	73616849	.	T	C	.	.	MAF_USDA=2.459
NC_035079.1	73616942	.	C	T	.	.	MAF_INRAE=5.833
NC_035079.1	73618947	.	T	G	.	.	MAF_USDA=22.289
NC_035079.1	73618963	.	C	A	.	.	MAF_USDA=23.494
NC_035079.1	73618968	.	C	T	.	.	MAF_USDA=5.833
NC_035079.1	73618975	.	T	C	.	.	MAF_USDA=12.048
NC_035079.1	73619178	.	T	C	.	.	MAF_USDA=1.667
NC_035079.1	73619202	.	A	G	.	.	MAF_USDA=1.667
NC_035079.1	73619204	.	A	T	.	.	MAF_USDA=1.667
NC_035079.1	73619270	.	A	T	.	.	MAF_USDA=1.667
NC_035079.1	73619325	.	C	A	.	.	MAF_INRAE=40.0;MAF_USDA=22.024
NC_035079.1	73619532	.	C	A	.	.	MAF_USDA=1.667
NC_035079.1	73619655	.	C	T	.	.	MAF_USDA=5.0
NC_035079.1	73619816	.	C	T	.	.	MAF_INRAE=4.167;MAF_USDA=10.87
NC_035079.1	73619822	.	T	C	.	.	MAF_INRAE=40.0;MAF_USDA=19.565
NC_035079.1	73619880	.	G	T	.	.	MAF_USDA=1.667
NC_035079.1	73619881	.	T	C	.	.	MAF_USDA=1.667
NC_035079.1	73619890	.	C	A	.	.	MAF_USDA=2.5
NC_035079.1	73619924	.	A	G	.	.	MAF_INRAE=48.333;MAF_USDA=36.747
NC_035079.1	73619934	.	T	C	.	.	MAF_INRAE=3.333;MAF_USDA=4.167
NC_035079.1	73619980	.	C	T	.	.	MAF_INRAE=5.833;MAF_USDA=11.905
NC_035079.1	73620041	.	C	T	.	.	MAF_INRAE=35.833;MAF_USDA=16.667
NC_035079.1	73620063	.	C	T	.	.	MAF_USDA=4.918
NC_035079.1	73620115	.	C	A	.	.	MAF_USDA=1.667
NC_035079.1	73620131	.	G	A	.	.	MAF_USDA=2.5
NC_035079.1	73620159	.	A	G	.	.	MAF_USDA=2.174
NC_035079.1	73620177	.	G	A	.	.	MAF_USDA=6.78
NC_035079.1	73620179	.	A	G	.	.	MAF_INRAE=40.0;MAF_USDA=21.951
NC_035079.1	73620189	.	G	T	.	.	MAF_USDA=4.348
NC_035079.1	73620215	.	G	T	.	.	MAF_USDA=1.667
NC_035079.1	73620312	.	G	A	.	.	MAF_INRAE=31.667;MAF_USDA=12.048
NC_035079.1	73620379	.	G	A	.	.	MAF_USDA=2.381
NC_035079.1	73620464	.	G	T	.	.	MAF_USDA=1.667
NC_035079.1	73620565	.	A	T	.	.	MAF_INRAE=5.0
NC_035079.1	73620584	.	T	C	.	.	MAF_INRAE=5.833;MAF_USDA=7.229
NC_035079.1	73620652	.	G	T	.	.	MAF_USDA=1.667
NC_035079.1	73620657	.	C	A	.	.	MAF_USDA=1.667
NC_035079.1	73620732	.	C	A	.	.	MAF_USDA=2.41
NC_035079.1	73620755	.	C	T	.	.	MAF_INRAE=40.0;MAF_USDA=21.084
NC_035079.1	73620795	.	A	T	.	.	MAF_INRAE=30.833;MAF_USDA=10.241
NC_035079.1	73620961	.	C	G	.	.	MAF_INRAE=2.5;MAF_USDA=13.855
NC_035079.1	73620981	.	G	C	.	.	MAF_INRAE=5.0
NC_035079.1	73621075	.	G	T	.	.	MAF_USDA=2.5
NC_035079.1	73621264	.	T	C	.	.	MAF_USDA=3.049
NC_035079.1	73621297	.	A	T	.	.	MAF_USDA=6.548
NC_035079.1	73621301	.	A	G	.	.	MAF_USDA=2.976
NC_035079.1	73621428	.	A	T	.	.	MAF_USDA=10.417
NC_035079.1	73622243	.	A	G	.	.	MAF_USDA=1.667
NC_035079.1	73622373	.	A	T	.	.	MAF_INRAE=10.526
NC_035079.1	73622467	.	G	T	.	.	MAF_INRAE=10.127;MAF_USDA=11.765
NC_035079.1	73622495	.	G	T	.	.	MAF_USDA=4.918
NC_035079.1	73622677	.	G	A	.	.	MAF_USDA=1.639
NC_035079.1	73622688	.	C	A	.	.	MAF_INRAE=41.772;MAF_USDA=31.765
NC_035079.1	73622702	.	C	T	.	.	MAF_INRAE=10.526
NC_035079.1	73622738	.	A	T	.	.	MAF_USDA=1.639
NC_035079.1	73622799	.	C	A	.	.	MAF_USDA=1.639
NC_035079.1	73622846	.	C	T	.	.	MAF_USDA=4.918
NC_035079.1	73622855	.	A	T	.	.	MAF_USDA=4.918
NC_035079.1	73622874	.	G	A	.	.	MAF_INRAE=1.667
NC_035079.1	73622880	.	C	T	.	.	MAF_INRAE=3.797;MAF_USDA=6.557
NC_035079.1	73622926	.	C	A	.	.	MAF_INRAE=5.263;MAF_USDA=8.235
NC_035079.1	73622948	.	C	T	.	.	MAF_INRAE=2.5;MAF_USDA=4.918
NC_035079.1	73623184	.	C	A	.	.	MAF_USDA=1.667
NC_035079.1	73623207	.	G	T	.	.	MAF_INRAE=5.263;MAF_USDA=2.5
NC_035079.1	73623284	.	C	T	.	.	MAF_INRAE=6.962;MAF_USDA=11.765
NC_035079.1	73623311	.	G	C	.	.	MAF_USDA=8.197
NC_035079.1	73623453	.	G	A	.	.	MAF_USDA=7.5
NC_035079.1	73623582	.	C	T	.	.	MAF_INRAE=3.333;MAF_USDA=3.333
NC_035079.1	73623625	.	C	A,T	.	.	MAF_INRAE=4.167;MAF_USDA=4.167
NC_035079.1	73623776	.	G	T	.	.	MAF_USDA=15.294
NC_035079.1	73623797	.	C	A	.	.	MAF_USDA=8.197
NC_035079.1	73623846	.	A	C	.	.	MAF_INRAE=5.263;MAF_USDA=3.279
NC_035079.1	73623882	.	T	A	.	.	MAF_USDA=1.639
NC_035079.1	73623906	.	C	T	.	.	MAF_INRAE=15.0
NC_035079.1	73624088	.	T	A	.	.	MAF_INRAE=3.333
NC_035079.1	73624113	.	C	T	.	.	MAF_USDA=1.639
NC_035079.1	73624151	.	G	A	.	.	MAF_INRAE=5.263;MAF_USDA=3.279
NC_035079.1	73624208	.	T	C	.	.	MAF_INRAE=30.833;MAF_USDA=8.824
NC_035079.1	73624226	.	C	T	.	.	MAF_USDA=2.459
NC_035079.1	73624251	.	G	A	.	.	MAF_INRAE=6.962;MAF_USDA=12.353
NC_035079.1	73624271	.	C	A	.	.	MAF_USDA=8.333
NC_035079.1	73624278	.	G	A	.	.	MAF_INRAE=4.167
NC_035079.1	73624280	.	G	A	.	.	MAF_USDA=8.333
NC_035079.1	73624497	.	G	C	.	.	MAF_USDA=3.279
NC_035079.1	73624501	.	C	T	.	.	MAF_USDA=7.377
NC_035079.1	73624818	.	T	C	.	.	MAF_INRAE=36.709;MAF_USDA=30.0
NC_035079.1	73624900	.	A	T	.	.	MAF_USDA=1.639
NC_035079.1	73624911	.	A	C	.	.	MAF_USDA=1.639
NC_035079.1	73624934	.	A	T	.	.	MAF_USDA=1.639
NC_035079.1	73624935	.	T	A	.	.	MAF_USDA=1.639
NC_035079.1	73624940	.	A	G	.	.	MAF_USDA=3.529
NC_035079.1	73624983	.	T	C	.	.	MAF_INRAE=40.0;MAF_USDA=30.0
NC_035079.1	73624990	.	T	A	.	.	MAF_INRAE=15.0
NC_035079.1	73625063	.	C	T	.	.	MAF_INRAE=3.333;MAF_USDA=3.279
NC_035079.1	73625144	.	C	T	.	.	MAF_INRAE=1.667;MAF_USDA=4.167
NC_035079.1	73625158	.	A	G	.	.	MAF_INRAE=40.0;MAF_USDA=31.176
NC_035079.1	73625210	.	T	C	.	.	MAF_INRAE=40.0;MAF_USDA=30.357
NC_035079.1	73625248	.	G	T	.	.	MAF_INRAE=3.333
NC_035079.1	73625281	.	G	A	.	.	MAF_INRAE=30.0;MAF_USDA=8.929
NC_035079.1	73625282	.	C	A	.	.	MAF_INRAE=30.0;MAF_USDA=8.929
NC_035079.1	73625283	.	C	T	.	.	MAF_INRAE=39.167;MAF_USDA=30.357
NC_035079.1	73625301	.	G	A	.	.	MAF_USDA=2.5
NC_035079.1	73625303	.	C	A	.	.	MAF_USDA=6.667
NC_035079.1	73625477	.	C	T	.	.	MAF_USDA=9.016
NC_035079.1	73625504	.	T	C	.	.	MAF_USDA=8.197
NC_035079.1	73625556	.	C	T	.	.	MAF_USDA=6.557
NC_035079.1	73625571	.	C	T	.	.	MAF_USDA=1.639
NC_035079.1	73625827	.	T	G	.	.	MAF_USDA=4.706
NC_035079.1	73625968	.	T	C	.	.	MAF_INRAE=4.167;MAF_USDA=8.197
NC_035079.1	73625998	.	T	C	.	.	MAF_INRAE=49.167;MAF_USDA=35.417
NC_035079.1	73626002	.	A	G	.	.	MAF_INRAE=49.167;MAF_USDA=35.417
NC_035079.1	73626013	.	T	C	.	.	MAF_INRAE=49.167;MAF_USDA=38.824
NC_035079.1	73626033	.	G	C	.	.	MAF_INRAE=49.167;MAF_USDA=34.118
NC_035079.1	73626056	.	T	A	.	.	MAF_USDA=8.197
NC_035079.1	73626075	.	G	A	.	.	MAF_INRAE=4.167;MAF_USDA=4.918
NC_035079.1	73626125	.	G	A	.	.	MAF_USDA=1.639
NC_035079.1	73626132	.	G	T	.	.	MAF_USDA=1.639
NC_035079.1	73626146	.	C	A	.	.	MAF_INRAE=33.544;MAF_USDA=26.471
NC_035079.1	73626209	.	A	C	.	.	MAF_INRAE=36.709;MAF_USDA=31.176
NC_035079.1	73626210	.	A	T	.	.	MAF_INRAE=15.789
NC_035079.1	73626216	.	T	A	.	.	MAF_INRAE=36.709;MAF_USDA=32.353
NC_035079.1	73626237	.	C	A	.	.	MAF_USDA=1.639
NC_035079.1	73626243	.	G	T	.	.	MAF_USDA=2.459
NC_035079.1	73626258	.	G	A	.	.	MAF_INRAE=48.734;MAF_USDA=34.118
NC_035079.1	73626315	.	T	A	.	.	MAF_USDA=7.5
NC_035079.1	73626317	.	A	G	.	.	MAF_USDA=8.333
NC_035079.1	73626323	.	G	T	.	.	MAF_INRAE=40.0;MAF_USDA=31.548
NC_035079.1	73626347	.	T	C	.	.	MAF_INRAE=39.167;MAF_USDA=33.333
NC_035079.1	73626360	.	T	C	.	.	MAF_INRAE=40.0;MAF_USDA=30.952
NC_035079.1	73626363	.	C	G	.	.	MAF_INRAE=40.0;MAF_USDA=30.357
NC_035079.1	73626376	.	C	A	.	.	MAF_INRAE=39.167;MAF_USDA=35.714
NC_035079.1	73626380	.	C	A	.	.	MAF_INRAE=39.167;MAF_USDA=35.714
NC_035079.1	73626396	.	A	C	.	.	MAF_USDA=1.667
NC_035079.1	73626400	.	C	T	.	.	MAF_INRAE=5.0;MAF_USDA=5.0
NC_035079.1	73626442	.	T	A	.	.	MAF_INRAE=40.0
NC_035079.1	73626534	.	C	T	.	.	MAF_INRAE=40.0;MAF_USDA=35.417
NC_035079.1	73626572	.	G	T	.	.	MAF_INRAE=16.667;MAF_USDA=5.0
NC_035079.1	73626601	.	C	T	.	.	MAF_USDA=2.083
NC_035079.1	73626642	.	C	G	.	.	MAF_USDA=5.0
NC_035079.1	73626673	.	C	T	.	.	MAF_INRAE=39.167;MAF_USDA=29.762
NC_035079.1	73626685	.	A	T	.	.	MAF_INRAE=39.167;MAF_USDA=30.357
NC_035079.1	73626687	.	C	A	.	.	MAF_INRAE=39.167;MAF_USDA=30.357
NC_035079.1	73626712	.	T	C	.	.	MAF_USDA=8.333
NC_035079.1	73626770	.	A	T	.	.	MAF_INRAE=5.0;MAF_USDA=5.0
NC_035079.1	73626772	.	G	T	.	.	MAF_INRAE=5.0;MAF_USDA=11.905
NC_035079.1	73626790	.	A	T	.	.	MAF_USDA=4.918
NC_035079.1	73626867	.	G	A	.	.	MAF_INRAE=40.0;MAF_USDA=28.824
NC_035079.1	73626912	.	T	C	.	.	MAF_INRAE=39.167;MAF_USDA=30.588
NC_035079.1	73626942	.	G	A	.	.	MAF_INRAE=3.333;MAF_USDA=4.098
NC_035079.1	73626963	.	C	G	.	.	MAF_INRAE=40.0;MAF_USDA=31.176
NC_035079.1	73626990	.	G	A	.	.	MAF_USDA=4.167
NC_035079.1	73626991	.	C	A	.	.	MAF_USDA=4.167
NC_035079.1	73627023	.	G	A	.	.	MAF_INRAE=5.0;MAF_USDA=11.765
NC_035079.1	73627118	.	T	A	.	.	MAF_USDA=3.333
NC_035079.1	73627159	.	T	C	.	.	MAF_INRAE=40.0;MAF_USDA=32.353
NC_035079.1	73627168	.	T	C	.	.	MAF_INRAE=40.0;MAF_USDA=31.176
NC_035079.1	73627249	.	C	T	.	.	MAF_INRAE=36.709;MAF_USDA=31.765
NC_035079.1	73627298	.	T	A	.	.	MAF_INRAE=36.076;MAF_USDA=30.588
NC_035079.1	73627348	.	T	C	.	.	MAF_USDA=1.639
NC_035079.1	73627381	.	A	G	.	.	MAF_USDA=4.098
NC_035079.1	73627537	.	G	C	.	.	MAF_USDA=1.639
NC_035079.1	73627755	.	G	A	.	.	MAF_USDA=6.557
NC_035079.1	73627776	.	T	A	.	.	MAF_USDA=28.824
NC_035079.1	73627806	.	A	G	.	.	MAF_USDA=1.639
NC_035079.1	73627810	.	A	G	.	.	MAF_USDA=28.824
NC_035079.1	73627839	.	C	T	.	.	MAF_USDA=30.0
NC_035079.1	73627840	.	A	C	.	.	MAF_USDA=1.639
NC_035079.1	73627854	.	A	G	.	.	MAF_INRAE=10.526;MAF_USDA=2.976
NC_035079.1	73627866	.	C	T	.	.	MAF_USDA=32.143
NC_035079.1	73627867	.	A	G	.	.	MAF_USDA=32.143
NC_035079.1	73627901	.	G	C	.	.	MAF_USDA=29.412
NC_035079.1	73627976	.	C	A	.	.	MAF_USDA=1.639
NC_035079.1	73628024	.	C	A	.	.	MAF_INRAE=47.368;MAF_USDA=28.824
NC_035079.1	73628060	.	T	G	.	.	MAF_USDA=9.524
NC_035079.1	73628093	.	A	C	.	.	MAF_INRAE=42.105;MAF_USDA=34.706
NC_035079.1	73628147	.	T	C	.	.	MAF_USDA=5.738
NC_035079.1	73628546	.	G	A	.	.	MAF_USDA=8.333
NC_035079.1	73628602	.	T	G	.	.	MAF_USDA=4.167
NC_035079.1	73628770	.	G	A	.	.	MAF_USDA=2.459
NC_035079.1	73628825	.	G	A	.	.	MAF_USDA=1.639
NC_035079.1	73628829	.	C	T	.	.	MAF_USDA=7.377
NC_035079.1	73628872	.	T	C	.	.	MAF_USDA=2.459
NC_035079.1	73628890	.	T	C	.	.	MAF_INRAE=5.696;MAF_USDA=3.279
NC_035079.1	73628917	.	A	G	.	.	MAF_INRAE=35.443;MAF_USDA=31.967
NC_035079.1	73628924	.	G	T	.	.	MAF_USDA=9.836
NC_035079.1	73628951	.	A	C	.	.	MAF_INRAE=3.797
NC_035079.1	73629003	.	G	A	.	.	MAF_INRAE=39.167;MAF_USDA=35.417
NC_035079.1	73629014	.	G	C	.	.	MAF_USDA=4.098
NC_035079.1	73629215	.	C	G	.	.	MAF_INRAE=9.167;MAF_USDA=5.0
NC_035079.1	73629277	.	C	G	.	.	MAF_INRAE=5.263;MAF_USDA=1.639
NC_035079.1	73629280	.	A	T	.	.	MAF_USDA=4.098
NC_035079.1	73629399	.	A	G	.	.	MAF_INRAE=49.367;MAF_USDA=30.0
NC_035079.1	73629522	.	A	C	.	.	MAF_INRAE=34.81;MAF_USDA=31.765
NC_035079.1	73629626	.	A	T	.	.	MAF_USDA=2.459
NC_035079.1	73629632	.	C	T	.	.	MAF_USDA=4.918
NC_035079.1	73629665	.	T	G	.	.	MAF_USDA=7.377
NC_035079.1	73629694	.	C	A	.	.	MAF_INRAE=33.544;MAF_USDA=28.235
NC_035079.1	73629697	.	C	A	.	.	MAF_INRAE=5.263;MAF_USDA=1.639
NC_035079.1	73629825	.	G	T	.	.	MAF_INRAE=33.544;MAF_USDA=31.765
NC_035079.1	73629872	.	A	G	.	.	MAF_INRAE=33.544;MAF_USDA=20.0
NC_035079.1	73629891	.	G	A	.	.	MAF_INRAE=33.544;MAF_USDA=29.412
NC_035079.1	73629914	.	A	G	.	.	MAF_INRAE=33.544;MAF_USDA=31.176
NC_035079.1	73629936	.	T	C	.	.	MAF_USDA=2.353
NC_035079.1	73630060	.	C	A	.	.	MAF_INRAE=33.544;MAF_USDA=25.294
NC_035079.1	73630792	.	G	C	.	.	MAF_USDA=50.0
NC_035079.1	73630794	.	G	T	.	.	MAF_USDA=45.455
NC_035079.1	73630800	.	C	A	.	.	MAF_USDA=47.727
NC_035079.1	73630801	.	A	G	.	.	MAF_USDA=50.0
NC_035079.1	73630822	.	C	A	.	.	MAF_USDA=50.0
NC_035079.1	73630836	.	G	C	.	.	MAF_USDA=47.826
NC_035079.1	73630838	.	G	T	.	.	MAF_USDA=45.652
NC_035079.1	73631228	.	C	T	.	.	MAF_USDA=15.909
NC_035079.1	73632960	.	C	T	.	.	MAF_INRAE=35.0;MAF_USDA=13.69
NC_035079.1	73632966	.	T	C	.	.	MAF_INRAE=31.013;MAF_USDA=30.357
NC_035079.1	73633147	.	C	A	.	.	MAF_INRAE=32.911;MAF_USDA=30.952
NC_035079.1	73633149	.	A	C	.	.	MAF_INRAE=35.0;MAF_USDA=30.357
NC_035079.1	73633195	.	C	A	.	.	MAF_USDA=1.667
NC_035079.1	73633217	.	A	G	.	.	MAF_INRAE=26.316;MAF_USDA=32.738
NC_035079.1	73633254	.	C	T	.	.	MAF_INRAE=5.263;MAF_USDA=1.667
NC_035079.1	73633263	.	C	T	.	.	MAF_INRAE=33.544;MAF_USDA=30.952
NC_035079.1	73633265	.	A	G	.	.	MAF_USDA=4.167
NC_035079.1	73633323	.	C	T	.	.	MAF_INRAE=33.544;MAF_USDA=32.738
NC_035079.1	73633339	.	T	G	.	.	MAF_INRAE=33.544;MAF_USDA=32.5
NC_035079.1	73633341	.	A	T	.	.	MAF_INRAE=36.709;MAF_USDA=13.333
NC_035079.1	73633343	.	T	G	.	.	MAF_INRAE=2.5;MAF_USDA=1.667
NC_035079.1	73633408	.	G	T	.	.	MAF_INRAE=33.544;MAF_USDA=33.333
NC_035079.1	73633506	.	T	G	.	.	MAF_USDA=8.475
NC_035079.1	73633511	.	G	T	.	.	MAF_INRAE=33.333
NC_035079.1	73633515	.	C	T	.	.	MAF_INRAE=33.333
NC_035079.1	73633525	.	C	G	.	.	MAF_INRAE=33.333
NC_035079.1	73633565	.	T	G	.	.	MAF_INRAE=32.911;MAF_USDA=31.548
NC_035079.1	73633636	.	C	A	.	.	MAF_INRAE=33.544;MAF_USDA=20.482
NC_035079.1	73633735	.	G	A	.	.	MAF_INRAE=33.544;MAF_USDA=30.952
NC_035079.1	73633738	.	T	C	.	.	MAF_INRAE=35.833;MAF_USDA=30.952
NC_035079.1	73633740	.	G	A	.	.	MAF_INRAE=5.0;MAF_USDA=11.31
NC_035079.1	73633756	.	T	C	.	.	MAF_INRAE=42.405;MAF_USDA=24.118
NC_035079.1	73633798	.	T	G	.	.	MAF_INRAE=5.263
NC_035079.1	73633800	.	C	A	.	.	MAF_INRAE=33.544;MAF_USDA=26.786
NC_035079.1	73633833	.	C	A	.	.	MAF_INRAE=26.316;MAF_USDA=23.214
NC_035079.1	73634006	.	T	A	.	.	MAF_INRAE=8.861
NC_035079.1	73634072	.	T	C	.	.	MAF_USDA=5.0
NC_035079.1	73634240	.	G	A	.	.	MAF_INRAE=5.263;MAF_USDA=1.667
NC_035079.1	73634251	.	G	A	.	.	MAF_INRAE=33.544;MAF_USDA=32.738
NC_035079.1	73634350	.	G	A	.	.	MAF_USDA=2.083
NC_035079.1	73634457	.	C	A	.	.	MAF_INRAE=33.544;MAF_USDA=31.765
NC_035079.1	73634460	.	A	C	.	.	MAF_USDA=7.377
NC_035079.1	73634475	.	C	A	.	.	MAF_USDA=1.639
NC_035079.1	73634501	.	C	T	.	.	MAF_INRAE=33.544;MAF_USDA=30.588
NC_035079.1	73634511	.	G	A	.	.	MAF_USDA=2.459
NC_035079.1	73634519	.	G	A	.	.	MAF_USDA=12.353
NC_035079.1	73634612	.	G	A	.	.	MAF_USDA=1.639
NC_035079.1	73634642	.	T	G	.	.	MAF_USDA=1.639
NC_035079.1	73634648	.	G	A	.	.	MAF_USDA=13.115
NC_035079.1	73634686	.	C	T	.	.	MAF_USDA=1.639
NC_035079.1	73634689	.	C	T	.	.	MAF_USDA=7.377
NC_035079.1	73634696	.	G	T	.	.	MAF_USDA=13.115
NC_035079.1	73634805	.	G	A	.	.	MAF_INRAE=8.861;MAF_USDA=5.294
NC_035079.1	73634826	.	T	C	.	.	MAF_USDA=1.639
NC_035079.1	73634835	.	C	A	.	.	MAF_USDA=13.934
NC_035079.1	73634931	.	C	T	.	.	MAF_INRAE=32.911;MAF_USDA=30.588
NC_035079.1	73635025	.	T	C	.	.	MAF_USDA=1.639
NC_035079.1	73635069	.	G	T	.	.	MAF_USDA=1.639
NC_035079.1	73635221	.	T	C	.	.	MAF_USDA=1.639
NC_035079.1	73635252	.	C	A	.	.	MAF_USDA=5.738
NC_035079.1	73635276	.	A	G	.	.	MAF_INRAE=3.797;MAF_USDA=4.167
NC_035079.1	73635387	.	A	G	.	.	MAF_INRAE=33.544;MAF_USDA=28.824
NC_035079.1	73635399	.	C	T	.	.	MAF_INRAE=3.797;MAF_USDA=4.167
NC_035079.1	73635475	.	T	A	.	.	MAF_USDA=1.639
NC_035079.1	73635509	.	T	G	.	.	MAF_USDA=4.098
NC_035079.1	73635691	.	A	C	.	.	MAF_INRAE=32.911;MAF_USDA=31.176
NC_035079.1	73635791	.	G	T	.	.	MAF_INRAE=10.759;MAF_USDA=11.765
NC_035079.1	73635851	.	C	T	.	.	MAF_INRAE=3.797;MAF_USDA=6.557
NC_035079.1	73636056	.	C	A	.	.	MAF_INRAE=41.139;MAF_USDA=24.118
NC_035079.1	73636070	.	T	C	.	.	MAF_INRAE=33.544;MAF_USDA=31.176
NC_035079.1	73636166	.	G	A	.	.	MAF_INRAE=33.544;MAF_USDA=31.176
NC_035079.1	73636507	.	A	G	.	.	MAF_INRAE=29.167;MAF_USDA=11.176
NC_035079.1	73636513	.	T	C	.	.	MAF_INRAE=30.833;MAF_USDA=8.824
NC_035079.1	73636537	.	T	C	.	.	MAF_USDA=5.833
NC_035079.1	73636653	.	C	A	.	.	MAF_USDA=6.557
NC_035079.1	73636669	.	C	A	.	.	MAF_INRAE=21.053;MAF_USDA=12.353
NC_035079.1	73636695	.	A	C	.	.	MAF_INRAE=37.342;MAF_USDA=40.588
NC_035079.1	73636727	.	G	A	.	.	MAF_INRAE=21.053;MAF_USDA=4.167
NC_035079.1	73636783	.	T	C	.	.	MAF_USDA=4.918
NC_035079.1	73636787	.	C	A	.	.	MAF_USDA=2.459
NC_035079.1	73636835	.	C	T	.	.	MAF_INRAE=36.076;MAF_USDA=30.588
NC_035079.1	73636925	.	T	A	.	.	MAF_INRAE=36.709;MAF_USDA=40.588
NC_035079.1	73636929	.	A	T	.	.	MAF_INRAE=36.667;MAF_USDA=34.706
NC_035079.1	73636936	.	T	G	.	.	MAF_USDA=5.738
NC_035079.1	73636962	.	T	C	.	.	MAF_USDA=5.738
NC_035079.1	73636980	.	T	C	.	.	MAF_USDA=5.738
NC_035079.1	73637181	.	C	T	.	.	MAF_INRAE=32.911;MAF_USDA=32.353
NC_035079.1	73637187	.	C	T	.	.	MAF_USDA=1.639
NC_035079.1	73637232	.	C	T	.	.	MAF_USDA=2.459
NC_035079.1	73637248	.	C	A	.	.	MAF_INRAE=3.797;MAF_USDA=4.167
NC_035079.1	73637368	.	C	A	.	.	MAF_USDA=2.459
NC_035079.1	73637434	.	G	A	.	.	MAF_USDA=5.833
NC_035079.1	73637441	.	A	G	.	.	MAF_USDA=1.667
NC_035079.1	73637447	.	C	A	.	.	MAF_INRAE=36.842;MAF_USDA=40.476
NC_035079.1	73637451	.	T	G	.	.	MAF_USDA=6.667
NC_035079.1	73637452	.	A	T	.	.	MAF_USDA=1.667
NC_035079.1	73637479	.	A	C	.	.	MAF_INRAE=36.842;MAF_USDA=30.952
NC_035079.1	73637483	.	A	G	.	.	MAF_USDA=8.333
NC_035079.1	73637538	.	G	T	.	.	MAF_USDA=5.0
NC_035079.1	73637568	.	T	C	.	.	MAF_INRAE=10.526;MAF_USDA=6.557
NC_035079.1	73637617	.	C	T	.	.	MAF_INRAE=10.526
NC_035079.1	73637666	.	C	G	.	.	MAF_USDA=5.738
NC_035079.1	73637723	.	C	T	.	.	MAF_USDA=1.639
NC_035079.1	73637831	.	C	T	.	.	MAF_INRAE=24.167;MAF_USDA=7.059
NC_035079.1	73637844	.	G	T	.	.	MAF_INRAE=24.167;MAF_USDA=7.059
NC_035079.1	73637891	.	T	G	.	.	MAF_USDA=26.471
NC_035079.1	73637901	.	C	T	.	.	MAF_USDA=12.048
NC_035079.1	73637910	.	T	A	.	.	MAF_USDA=2.459
NC_035079.1	73637923	.	T	C	.	.	MAF_INRAE=37.342;MAF_USDA=39.412
NC_035079.1	73637974	.	T	C	.	.	MAF_INRAE=37.342;MAF_USDA=40.588
NC_035079.1	73637989	.	T	A	.	.	MAF_USDA=9.016
NC_035079.1	73638011	.	A	G	.	.	MAF_INRAE=27.5;MAF_USDA=12.941
NC_035079.1	73638012	.	C	T	.	.	MAF_INRAE=27.5;MAF_USDA=20.588
NC_035079.1	73638023	.	T	C	.	.	MAF_INRAE=27.5;MAF_USDA=15.882
NC_035079.1	73638044	.	G	C	.	.	MAF_INRAE=3.797;MAF_USDA=7.377
NC_035079.1	73638058	.	A	C	.	.	MAF_USDA=3.279
NC_035079.1	73638120	.	T	C	.	.	MAF_INRAE=4.167
NC_035079.1	73638171	.	C	T	.	.	MAF_USDA=16.867
NC_035079.1	73638176	.	A	T	.	.	MAF_USDA=16.265
NC_035079.1	73638177	.	C	A	.	.	MAF_USDA=15.06
NC_035079.1	73638212	.	A	T	.	.	MAF_INRAE=46.203;MAF_USDA=31.325
NC_035079.1	73638224	.	C	A	.	.	MAF_INRAE=33.544;MAF_USDA=28.916
NC_035079.1	73638229	.	G	A	.	.	MAF_INRAE=28.333;MAF_USDA=27.108
NC_035079.1	73638263	.	G	A	.	.	MAF_INRAE=14.167;MAF_USDA=5.422
NC_035079.1	73638287	.	A	G	.	.	MAF_INRAE=33.544;MAF_USDA=35.417
NC_035079.1	73638289	.	C	G	.	.	MAF_INRAE=35.833;MAF_USDA=35.417
NC_035079.1	73638316	.	C	A	.	.	MAF_INRAE=28.333;MAF_USDA=14.286
NC_035079.1	73638342	.	G	A	.	.	MAF_INRAE=34.177;MAF_USDA=28.571
NC_035079.1	73638348	.	T	C	.	.	MAF_INRAE=3.797;MAF_USDA=4.167
NC_035079.1	73638364	.	T	C	.	.	MAF_INRAE=28.333;MAF_USDA=13.095
NC_035079.1	73638409	.	G	A	.	.	MAF_INRAE=2.5;MAF_USDA=4.217
NC_035079.1	73638421	.	C	T	.	.	MAF_USDA=8.333
NC_035079.1	73638432	.	G	A	.	.	MAF_USDA=7.647
NC_035079.1	73638444	.	G	A	.	.	MAF_INRAE=15.789
NC_035079.1	73638514	.	C	T	.	.	MAF_INRAE=1.667;MAF_USDA=4.918
NC_035079.1	73638518	.	C	A	.	.	MAF_INRAE=1.667;MAF_USDA=4.918
NC_035079.1	73638520	.	G	A	.	.	MAF_INRAE=1.667;MAF_USDA=4.918
NC_035079.1	73638527	.	C	T	.	.	MAF_INRAE=1.667;MAF_USDA=5.0
NC_035079.1	73638541	.	C	T	.	.	MAF_USDA=25.0
NC_035079.1	73638556	.	G	C	.	.	MAF_USDA=22.917
NC_035079.1	73639127	.	G	A	.	.	MAF_USDA=22.917
NC_035079.1	73639154	.	G	A	.	.	MAF_USDA=25.0
NC_035079.1	73639156	.	C	T	.	.	MAF_USDA=14.583
NC_035079.1	73639180	.	T	C	.	.	MAF_USDA=4.167
NC_035079.1	73639221	.	G	A	.	.	MAF_USDA=2.083
NC_035079.1	73639351	.	G	T	.	.	MAF_INRAE=3.333
NC_035079.1	73639361	.	C	T	.	.	MAF_INRAE=39.873;MAF_USDA=47.917
NC_035079.1	73639363	.	T	C	.	.	MAF_INRAE=24.167;MAF_USDA=14.583
NC_035079.1	73639369	.	C	A	.	.	MAF_INRAE=2.5
NC_035079.1	73639381	.	T	C	.	.	MAF_INRAE=2.632;MAF_USDA=8.333
NC_035079.1	73639446	.	G	T	.	.	MAF_INRAE=33.544;MAF_USDA=35.417
NC_035079.1	73639469	.	C	A	.	.	MAF_INRAE=3.333
NC_035079.1	73639499	.	C	T	.	.	MAF_INRAE=16.667
NC_035079.1	73639508	.	C	T	.	.	MAF_INRAE=3.333;MAF_USDA=6.034
NC_035079.1	73639509	.	G	A	.	.	MAF_USDA=1.724
NC_035079.1	73639554	.	G	A	.	.	MAF_INRAE=3.333
NC_035079.1	73639564	.	C	A	.	.	MAF_INRAE=36.667;MAF_USDA=33.333
NC_035079.1	73639586	.	C	T	.	.	MAF_INRAE=34.177;MAF_USDA=35.417
NC_035079.1	73639611	.	A	G	.	.	MAF_INRAE=33.544;MAF_USDA=35.417
NC_035079.1	73639628	.	C	T	.	.	MAF_INRAE=6.667;MAF_USDA=14.583
NC_035079.1	73639653	.	C	T	.	.	MAF_INRAE=33.544;MAF_USDA=35.417
NC_035079.1	73639723	.	C	A	.	.	MAF_INRAE=27.5;MAF_USDA=22.917
NC_035079.1	73639724	.	C	A	.	.	MAF_INRAE=27.5;MAF_USDA=22.917
NC_035079.1	73639763	.	A	G	.	.	MAF_INRAE=33.544;MAF_USDA=37.5
NC_035079.1	73639815	.	G	A	.	.	MAF_INRAE=33.544;MAF_USDA=43.75
NC_035079.1	73639829	.	A	G	.	.	MAF_INRAE=33.544;MAF_USDA=35.417
NC_035079.1	73639862	.	C	A	.	.	MAF_INRAE=16.667
NC_035079.1	73639867	.	A	G	.	.	MAF_INRAE=33.544;MAF_USDA=35.417
NC_035079.1	73639907	.	C	T	.	.	MAF_INRAE=3.797
NC_035079.1	73639964	.	C	T	.	.	MAF_INRAE=21.053;MAF_USDA=4.167
NC_035079.1	73639973	.	G	C	.	.	MAF_INRAE=34.81;MAF_USDA=45.833
NC_035079.1	73640120	.	T	C	.	.	MAF_INRAE=33.544;MAF_USDA=33.333
NC_035079.1	73640132	.	C	T	.	.	MAF_USDA=5.172
NC_035079.1	73640135	.	T	A	.	.	MAF_USDA=4.31
NC_035079.1	73640154	.	C	T	.	.	MAF_INRAE=24.167;MAF_USDA=8.537
NC_035079.1	73640158	.	C	T	.	.	MAF_INRAE=33.544;MAF_USDA=34.146
NC_035079.1	73640169	.	T	C	.	.	MAF_USDA=4.31
NC_035079.1	73640170	.	A	G	.	.	MAF_INRAE=33.544;MAF_USDA=21.341
NC_035079.1	73640187	.	A	C	.	.	MAF_INRAE=33.544;MAF_USDA=20.732
NC_035079.1	73640190	.	G	C	.	.	MAF_INRAE=35.833;MAF_USDA=21.951
NC_035079.1	73640204	.	A	C	.	.	MAF_USDA=10.345
NC_035079.1	73640247	.	A	T	.	.	MAF_INRAE=6.667
NC_035079.1	73640279	.	C	T	.	.	MAF_INRAE=7.5
NC_035079.1	73640324	.	C	T	.	.	MAF_INRAE=5.0;MAF_USDA=5.085
NC_035079.1	73640330	.	T	C	.	.	MAF_USDA=5.085
NC_035079.1	73640335	.	T	A	.	.	MAF_USDA=5.085
NC_035079.1	73640336	.	A	C	.	.	MAF_USDA=5.085
NC_035079.1	73640345	.	A	G	.	.	MAF_USDA=6.78
NC_035079.1	73640387	.	C	T	.	.	MAF_INRAE=2.632;MAF_USDA=8.333
NC_035079.1	73640390	.	C	A	.	.	MAF_INRAE=34.167;MAF_USDA=20.238
NC_035079.1	73640437	.	C	T	.	.	MAF_INRAE=4.167;MAF_USDA=7.143
NC_035079.1	73640442	.	G	A	.	.	MAF_USDA=6.667
NC_035079.1	73640444	.	A	G	.	.	MAF_INRAE=33.544;MAF_USDA=25.595
NC_035079.1	73640604	.	T	A	.	.	MAF_INRAE=2.5;MAF_USDA=4.118
NC_035079.1	73640667	.	G	C	.	.	MAF_INRAE=15.0
NC_035079.1	73640740	.	T	C	.	.	MAF_INRAE=10.526;MAF_USDA=4.167
NC_035079.1	73640750	.	C	T	.	.	MAF_INRAE=3.333;MAF_USDA=6.557
NC_035079.1	73640784	.	C	A	.	.	MAF_INRAE=27.215;MAF_USDA=31.25
NC_035079.1	73640795	.	C	A	.	.	MAF_INRAE=32.5;MAF_USDA=31.25
NC_035079.1	73640805	.	A	G	.	.	MAF_INRAE=33.544;MAF_USDA=22.353
NC_035079.1	73640821	.	T	A	.	.	MAF_INRAE=16.456;MAF_USDA=18.824
NC_035079.1	73640836	.	T	C	.	.	MAF_INRAE=2.5;MAF_USDA=3.529
NC_035079.1	73640838	.	T	A	.	.	MAF_INRAE=10.526
NC_035079.1	73640874	.	C	T	.	.	MAF_INRAE=33.544;MAF_USDA=20.588
NC_035079.1	73641041	.	G	T	.	.	MAF_INRAE=10.526;MAF_USDA=1.765
NC_035079.1	73641143	.	G	T	.	.	MAF_INRAE=21.519;MAF_USDA=10.0
NC_035079.1	73641160	.	T	C	.	.	MAF_INRAE=32.5;MAF_USDA=12.941
NC_035079.1	73641284	.	C	T	.	.	MAF_INRAE=3.797
NC_035079.1	73641392	.	G	T	.	.	MAF_USDA=1.639
NC_035079.1	73641403	.	C	G	.	.	MAF_USDA=1.639
NC_035079.1	73641412	.	T	A	.	.	MAF_INRAE=28.333;MAF_USDA=15.882
NC_035079.1	73641413	.	C	A	.	.	MAF_INRAE=27.5;MAF_USDA=15.882
NC_035079.1	73641417	.	C	A	.	.	MAF_INRAE=15.833;MAF_USDA=5.294
NC_035079.1	73641418	.	C	A	.	.	MAF_INRAE=33.544;MAF_USDA=24.118
NC_035079.1	73641447	.	A	C	.	.	MAF_INRAE=15.0
NC_035079.1	73641618	.	A	C	.	.	MAF_INRAE=15.789
NC_035079.1	73641651	.	G	T	.	.	MAF_INRAE=28.333;MAF_USDA=15.882
NC_035079.1	73641652	.	C	A	.	.	MAF_INRAE=2.632;MAF_USDA=7.647
NC_035079.1	73641718	.	G	A	.	.	MAF_INRAE=27.5;MAF_USDA=15.294
NC_035079.1	73641755	.	T	A	.	.	MAF_INRAE=27.5;MAF_USDA=15.882
NC_035079.1	73641759	.	A	C	.	.	MAF_USDA=1.639
NC_035079.1	73641792	.	G	A	.	.	MAF_INRAE=33.544;MAF_USDA=17.647
NC_035079.1	73641912	.	T	G	.	.	MAF_USDA=14.881
NC_035079.1	73641919	.	G	A	.	.	MAF_INRAE=15.789
NC_035079.1	73642042	.	G	T	.	.	MAF_USDA=15.854
NC_035079.1	73642062	.	A	G	.	.	MAF_USDA=15.882
NC_035079.1	73642125	.	T	C	.	.	MAF_USDA=1.639
NC_035079.1	73642148	.	C	T	.	.	MAF_INRAE=27.5;MAF_USDA=23.529
NC_035079.1	73642149	.	G	A	.	.	MAF_INRAE=29.167;MAF_USDA=16.471
NC_035079.1	73642278	.	A	G	.	.	MAF_INRAE=1.667
NC_035079.1	73642343	.	T	C	.	.	MAF_INRAE=24.167;MAF_USDA=16.071
NC_035079.1	73642364	.	T	C	.	.	MAF_INRAE=25.833;MAF_USDA=15.294
NC_035079.1	73642397	.	A	G	.	.	MAF_INRAE=25.833;MAF_USDA=15.882
NC_035079.1	73642420	.	T	A	.	.	MAF_INRAE=5.063;MAF_USDA=7.377
NC_035079.1	73642440	.	A	T	.	.	MAF_USDA=4.918
NC_035079.1	73642528	.	A	G	.	.	MAF_INRAE=28.333;MAF_USDA=14.706
NC_035079.1	73642532	.	T	G	.	.	MAF_USDA=10.417
NC_035079.1	73642577	.	C	T	.	.	MAF_INRAE=34.177;MAF_USDA=25.882
NC_035079.1	73642618	.	T	C	.	.	MAF_USDA=1.639
NC_035079.1	73642650	.	T	A	.	.	MAF_USDA=1.639
NC_035079.1	73642670	.	G	C	.	.	MAF_INRAE=4.167;MAF_USDA=6.557
NC_035079.1	73642675	.	G	C	.	.	MAF_INRAE=37.5;MAF_USDA=22.353
NC_035079.1	73642715	.	G	A	.	.	MAF_INRAE=10.526
NC_035079.1	73642739	.	G	C	.	.	MAF_INRAE=5.263
NC_035079.1	73642755	.	G	T	.	.	MAF_USDA=5.738
NC_035079.1	73642765	.	A	T	.	.	MAF_INRAE=24.167;MAF_USDA=8.235
NC_035079.1	73642807	.	T	A	.	.	MAF_INRAE=28.333;MAF_USDA=15.294
NC_035079.1	73642945	.	G	T	.	.	MAF_INRAE=18.354;MAF_USDA=12.5
NC_035079.1	73643055	.	G	A	.	.	MAF_INRAE=28.333;MAF_USDA=15.882
NC_035079.1	73643119	.	A	T	.	.	MAF_INRAE=26.667
NC_035079.1	73643354	.	T	G	.	.	MAF_INRAE=5.263
NC_035079.1	73643368	.	C	A	.	.	MAF_INRAE=10.526
NC_035079.1	73643417	.	A	G	.	.	MAF_USDA=15.294
NC_035079.1	73643459	.	T	C	.	.	MAF_USDA=10.0
NC_035079.1	73643491	.	G	T	.	.	MAF_INRAE=3.333;MAF_USDA=5.294
NC_035079.1	73643617	.	A	T	.	.	MAF_INRAE=15.789;MAF_USDA=12.941
NC_035079.1	73643618	.	G	A	.	.	MAF_USDA=12.941
NC_035079.1	73643736	.	A	G	.	.	MAF_INRAE=5.263;MAF_USDA=15.294
NC_035079.1	73643770	.	G	A	.	.	MAF_INRAE=21.053;MAF_USDA=43.75
NC_035079.1	73643896	.	C	T	.	.	MAF_USDA=3.448
NC_035079.1	73644023	.	A	T	.	.	MAF_USDA=8.333
NC_035079.1	73644044	.	CCAGGGA	CCAGGGG	.	.	MAF_USDA=33.333
NC_035079.1	73644065	.	A	T	.	.	MAF_USDA=4.098
NC_035079.1	73644119	.	T	A	.	.	MAF_INRAE=28.333;MAF_USDA=15.882
NC_035079.1	73644125	.	C	G	.	.	MAF_INRAE=23.333;MAF_USDA=8.235
NC_035079.1	73644204	.	A	C	.	.	MAF_INRAE=10.526
NC_035079.1	73644234	.	T	C	.	.	MAF_INRAE=33.544;MAF_USDA=25.294
NC_035079.1	73644240	.	C	A	.	.	MAF_INRAE=25.949;MAF_USDA=15.294
NC_035079.1	73644241	.	C	A	.	.	MAF_INRAE=30.833;MAF_USDA=15.294
NC_035079.1	73644242	.	G	A	.	.	MAF_INRAE=30.833;MAF_USDA=15.294
NC_035079.1	73644308	.	T	C	.	.	MAF_INRAE=27.5;MAF_USDA=14.118
NC_035079.1	73644335	.	A	G	.	.	MAF_INRAE=27.5;MAF_USDA=14.118
NC_035079.1	73644347	.	G	A	.	.	MAF_INRAE=6.962;MAF_USDA=4.167
NC_035079.1	73644392	.	A	C	.	.	MAF_USDA=4.918
NC_035079.1	73644414	.	A	G	.	.	MAF_INRAE=3.333;MAF_USDA=6.557
NC_035079.1	73644418	.	A	G	.	.	MAF_INRAE=23.333;MAF_USDA=8.235
NC_035079.1	73644471	.	C	T	.	.	MAF_USDA=4.706
NC_035079.1	73644508	.	C	A	.	.	MAF_USDA=2.459
NC_035079.1	73644521	.	A	C	.	.	MAF_USDA=15.882
NC_035079.1	73644522	.	G	A	.	.	MAF_USDA=14.706
NC_035079.1	73644544	.	A	G	.	.	MAF_INRAE=28.333;MAF_USDA=12.353
NC_035079.1	73644545	.	G	T	.	.	MAF_INRAE=27.5;MAF_USDA=12.353
NC_035079.1	73644547	.	T	A	.	.	MAF_INRAE=27.5;MAF_USDA=12.353
NC_035079.1	73644561	.	G	C	.	.	MAF_USDA=7.377
NC_035079.1	73644565	.	G	A	.	.	MAF_INRAE=10.526
NC_035079.1	73644594	.	G	C	.	.	MAF_INRAE=3.333;MAF_USDA=6.557
NC_035079.1	73644600	.	C	T	.	.	MAF_INRAE=33.333;MAF_USDA=11.765
NC_035079.1	73644616	.	A	C	.	.	MAF_USDA=1.639
NC_035079.1	73644618	.	T	A	.	.	MAF_USDA=4.918
NC_035079.1	73644646	.	G	T	.	.	MAF_USDA=1.639
NC_035079.1	73644666	.	T	C	.	.	MAF_USDA=1.639
NC_035079.1	73644667	.	A	G	.	.	MAF_USDA=1.639
NC_035079.1	73644673	.	A	C	.	.	MAF_USDA=1.639
NC_035079.1	73644733	.	A	G	.	.	MAF_USDA=7.377
NC_035079.1	73644809	.	T	C	.	.	MAF_INRAE=31.646;MAF_USDA=20.0
NC_035079.1	73644857	.	C	G	.	.	MAF_USDA=1.639
NC_035079.1	73644904	.	C	T	.	.	MAF_USDA=1.639
NC_035079.1	73644912	.	A	G	.	.	MAF_INRAE=16.456;MAF_USDA=34.118
NC_035079.1	73644953	.	C	G	.	.	MAF_USDA=6.557
NC_035079.1	73645102	.	G	C	.	.	MAF_USDA=1.639
NC_035079.1	73645116	.	G	A	.	.	MAF_USDA=4.118
NC_035079.1	73645127	.	C	A	.	.	MAF_INRAE=3.333
NC_035079.1	73645151	.	G	A	.	.	MAF_USDA=2.459
NC_035079.1	73645174	.	G	A	.	.	MAF_INRAE=12.658;MAF_USDA=7.059
NC_035079.1	73645198	.	A	T	.	.	MAF_INRAE=40.506;MAF_USDA=41.176
NC_035079.1	73645216	.	C	G	.	.	MAF_USDA=1.639
NC_035079.1	73645244	.	G	A	.	.	MAF_USDA=1.639
NC_035079.1	73645264	.	A	G	.	.	MAF_USDA=1.639
NC_035079.1	73645320	.	A	C	.	.	MAF_USDA=5.738
NC_035079.1	73645371	.	C	T	.	.	MAF_INRAE=5.063;MAF_USDA=6.557
NC_035079.1	73645462	.	C	T	.	.	MAF_USDA=1.639
NC_035079.1	73645464	.	T	C	.	.	MAF_USDA=7.377
NC_035079.1	73645465	.	C	A	.	.	MAF_USDA=1.639
NC_035079.1	73645607	.	C	A	.	.	MAF_INRAE=5.263;MAF_USDA=12.5
NC_035079.1	73645659	.	T	C	.	.	MAF_INRAE=18.354;MAF_USDA=16.667
NC_035079.1	73645675	.	T	A	.	.	MAF_USDA=1.639
NC_035079.1	73645690	.	C	T	.	.	MAF_USDA=1.639
NC_035079.1	73645691	.	T	C	.	.	MAF_USDA=1.639
NC_035079.1	73645708	.	T	C	.	.	MAF_INRAE=10.526
NC_035079.1	73645734	.	T	G	.	.	MAF_USDA=2.459
NC_035079.1	73645743	.	T	C	.	.	MAF_USDA=6.557
NC_035079.1	73645768	.	C	A	.	.	MAF_USDA=1.639
NC_035079.1	73645777	.	A	G	.	.	MAF_USDA=1.639
NC_035079.1	73645870	.	G	T	.	.	MAF_INRAE=4.167;MAF_USDA=2.459
NC_035079.1	73645909	.	C	T	.	.	MAF_USDA=5.738
NC_035079.1	73645948	.	G	C	.	.	MAF_INRAE=5.263;MAF_USDA=8.235
NC_035079.1	73645957	.	C	A	.	.	MAF_INRAE=6.329;MAF_USDA=5.294
NC_035079.1	73645986	.	G	T	.	.	MAF_INRAE=3.333
NC_035079.1	73646000	.	T	G	.	.	MAF_USDA=1.639
NC_035079.1	73646010	.	C	T	.	.	MAF_USDA=1.639
NC_035079.1	73646024	.	A	C	.	.	MAF_INRAE=4.167;MAF_USDA=2.459
NC_035079.1	73646046	.	C	A	.	.	MAF_USDA=4.918
NC_035079.1	73646077	.	G	T	.	.	MAF_USDA=1.639
NC_035079.1	73646087	.	T	G	.	.	MAF_USDA=1.639
NC_035079.1	73646099	.	A	T	.	.	MAF_USDA=1.639
NC_035079.1	73646109	.	G	C	.	.	MAF_USDA=1.639
NC_035079.1	73646113	.	C	A	.	.	MAF_USDA=7.377
NC_035079.1	73646167	.	A	C	.	.	MAF_USDA=4.118
NC_035079.1	73646245	.	C	A	.	.	MAF_INRAE=16.456;MAF_USDA=34.706
NC_035079.1	73646314	.	G	A	.	.	MAF_INRAE=25.949;MAF_USDA=12.353
NC_035079.1	73646328	.	C	T	.	.	MAF_INRAE=25.949;MAF_USDA=17.059
NC_035079.1	73646395	.	A	T	.	.	MAF_USDA=1.639
NC_035079.1	73646396	.	A	C	.	.	MAF_USDA=2.459
NC_035079.1	73646542	.	G	C	.	.	MAF_USDA=7.377
NC_035079.1	73646573	.	C	T	.	.	MAF_USDA=2.459
NC_035079.1	73646574	.	G	A	.	.	MAF_USDA=4.098
NC_035079.1	73646577	.	G	A	.	.	MAF_INRAE=33.544;MAF_USDA=20.588
NC_035079.1	73646631	.	A	C	.	.	MAF_INRAE=10.526;MAF_USDA=4.167
NC_035079.1	73646639	.	A	G	.	.	MAF_USDA=6.471
NC_035079.1	73646640	.	G	T	.	.	MAF_INRAE=12.658;MAF_USDA=7.059
NC_035079.1	73646698	.	C	A	.	.	MAF_USDA=1.639
NC_035079.1	73646748	.	C	A	.	.	MAF_INRAE=6.329;MAF_USDA=6.25
NC_035079.1	73646818	.	C	T	.	.	MAF_USDA=4.118
NC_035079.1	73646864	.	A	G	.	.	MAF_INRAE=5.263;MAF_USDA=8.235
NC_035079.1	73646907	.	C	A	.	.	MAF_USDA=1.639
NC_035079.1	73646928	.	T	G	.	.	MAF_USDA=1.639
NC_035079.1	73646934	.	T	G	.	.	MAF_USDA=1.639
NC_035079.1	73646960	.	C	T	.	.	MAF_INRAE=4.167;MAF_USDA=4.098
NC_035079.1	73646962	.	C	T	.	.	MAF_USDA=1.639
NC_035079.1	73646994	.	G	A	.	.	MAF_USDA=1.639
NC_035079.1	73647001	.	G	A	.	.	MAF_INRAE=32.911;MAF_USDA=25.882
NC_035079.1	73647036	.	T	C	.	.	MAF_INRAE=4.167;MAF_USDA=2.459
NC_035079.1	73647076	.	A	T	.	.	MAF_USDA=1.639
NC_035079.1	73647154	.	T	G	.	.	MAF_INRAE=8.861;MAF_USDA=4.918
NC_035079.1	73647158	.	G	A	.	.	MAF_USDA=5.738
NC_035079.1	73647208	.	T	A	.	.	MAF_INRAE=6.962;MAF_USDA=4.167
NC_035079.1	73647358	.	T	A	.	.	MAF_USDA=1.639
NC_035079.1	73647359	.	T	G	.	.	MAF_USDA=2.941
NC_035079.1	73647376	.	G	A	.	.	MAF_INRAE=10.526
NC_035079.1	73647423	.	G	A	.	.	MAF_USDA=1.639
NC_035079.1	73647598	.	T	G	.	.	MAF_USDA=4.098
NC_035079.1	73647690	.	C	T	.	.	MAF_USDA=1.639
NC_035079.1	73647706	.	A	C	.	.	MAF_INRAE=10.526
NC_035079.1	73647816	.	C	A	.	.	MAF_INRAE=6.962;MAF_USDA=5.294
NC_035079.1	73647818	.	T	C	.	.	MAF_USDA=2.459
NC_035079.1	73647852	.	A	G	.	.	MAF_INRAE=5.063;MAF_USDA=7.377
NC_035079.1	73647856	.	G	A	.	.	MAF_USDA=6.471
NC_035079.1	73647907	.	G	A	.	.	MAF_USDA=5.738
NC_035079.1	73647921	.	C	A	.	.	MAF_USDA=12.5
NC_035079.1	73647939	.	T	A	.	.	MAF_INRAE=5.263;MAF_USDA=1.639
NC_035079.1	73647964	.	G	A	.	.	MAF_USDA=2.459
NC_035079.1	73647985	.	G	A	.	.	MAF_INRAE=5.263;MAF_USDA=8.824
NC_035079.1	73647986	.	C	A	.	.	MAF_INRAE=2.5;MAF_USDA=4.118
NC_035079.1	73648055	.	C	G	.	.	MAF_INRAE=28.333;MAF_USDA=11.176
NC_035079.1	73648157	.	C	T	.	.	MAF_USDA=1.639
NC_035079.1	73648300	.	A	G	.	.	MAF_USDA=4.118
NC_035079.1	73648304	.	C	T	.	.	MAF_USDA=1.639
NC_035079.1	73648468	.	G	A	.	.	MAF_INRAE=10.526;MAF_USDA=1.786
NC_035079.1	73648596	.	G	T	.	.	MAF_USDA=2.459
NC_035079.1	73648631	.	G	C	.	.	MAF_USDA=2.459
NC_035079.1	73648658	.	A	G	.	.	MAF_USDA=1.639
NC_035079.1	73648678	.	G	T	.	.	MAF_USDA=5.294
NC_035079.1	73648691	.	G	A	.	.	MAF_USDA=1.639
NC_035079.1	73648706	.	G	T	.	.	MAF_INRAE=3.333;MAF_USDA=6.557
NC_035079.1	73648707	.	A	G	.	.	MAF_INRAE=3.333;MAF_USDA=6.557
NC_035079.1	73648713	.	G	A	.	.	MAF_USDA=1.639
NC_035079.1	73648901	.	A	G	.	.	MAF_USDA=1.639
NC_035079.1	73648947	.	A	T	.	.	MAF_INRAE=10.526
NC_035079.1	73648988	.	A	G	.	.	MAF_USDA=7.059
NC_035079.1	73649114	.	A	T	.	.	MAF_USDA=1.639
NC_035079.1	73649278	.	C	T	.	.	MAF_USDA=2.459
NC_035079.1	73649366	.	T	C	.	.	MAF_USDA=1.639
NC_035079.1	73649470	.	T	C	.	.	MAF_INRAE=18.987;MAF_USDA=15.882
NC_035079.1	73649471	.	G	C	.	.	MAF_USDA=5.738
NC_035079.1	73649488	.	C	T	.	.	MAF_USDA=7.377
NC_035079.1	73649584	.	A	G	.	.	MAF_USDA=1.639
NC_035079.1	73649656	.	C	T	.	.	MAF_USDA=1.639
NC_035079.1	73649689	.	A	G	.	.	MAF_INRAE=3.333;MAF_USDA=6.557
NC_035079.1	73649792	.	C	A	.	.	MAF_INRAE=3.797
NC_035079.1	73649804	.	C	T	.	.	MAF_USDA=1.639
NC_035079.1	73649839	.	G	A	.	.	MAF_USDA=4.098
NC_035079.1	73649857	.	T	C	.	.	MAF_INRAE=40.506;MAF_USDA=41.765
NC_035079.1	73649870	.	C	T	.	.	MAF_INRAE=5.263
NC_035079.1	73649886	.	C	G	.	.	MAF_USDA=1.639
NC_035079.1	73649931	.	T	A	.	.	MAF_USDA=1.639
NC_035079.1	73649952	.	G	A	.	.	MAF_USDA=1.639
NC_035079.1	73649964	.	C	T	.	.	MAF_INRAE=18.354;MAF_USDA=15.882
NC_035079.1	73650010	.	G	A	.	.	MAF_INRAE=2.5;MAF_USDA=4.706
NC_035079.1	73650082	.	C	A	.	.	MAF_USDA=1.639
NC_035079.1	73650104	.	A	G	.	.	MAF_USDA=1.639
NC_035079.1	73650199	.	T	C	.	.	MAF_INRAE=40.506;MAF_USDA=41.765
NC_035079.1	73650262	.	G	A	.	.	MAF_INRAE=4.167
NC_035079.1	73650341	.	A	C	.	.	MAF_INRAE=1.667;MAF_USDA=4.118
NC_035079.1	73650457	.	C	T	.	.	MAF_USDA=5.738
NC_035079.1	73650517	.	G	A	.	.	MAF_INRAE=10.526
NC_035079.1	73650545	.	T	G	.	.	MAF_USDA=1.639
NC_035079.1	73650663	.	C	A	.	.	MAF_USDA=5.738
NC_035079.1	73650671	.	G	A	.	.	MAF_USDA=1.639
NC_035079.1	73650697	.	A	C	.	.	MAF_USDA=1.639
NC_035079.1	73650726	.	C	T	.	.	MAF_USDA=2.459
NC_035079.1	73650824	.	T	C	.	.	MAF_INRAE=35.833;MAF_USDA=35.417
NC_035079.1	73650865	.	C	T	.	.	MAF_INRAE=21.053;MAF_USDA=2.353
NC_035079.1	73650879	.	C	A	.	.	MAF_USDA=4.167
NC_035079.1	73650880	.	C	A	.	.	MAF_USDA=4.167
NC_035079.1	73650884	.	C	A	.	.	MAF_USDA=4.167
NC_035079.1	73650888	.	C	A	.	.	MAF_USDA=5.294
NC_035079.1	73650892	.	G	A	.	.	MAF_USDA=5.882
NC_035079.1	73650894	.	C	T	.	.	MAF_USDA=1.639
NC_035079.1	73650959	.	C	T	.	.	MAF_USDA=5.0
NC_035079.1	73651040	.	C	T	.	.	MAF_USDA=1.724
NC_035079.1	73651058	.	T	C	.	.	MAF_INRAE=40.833;MAF_USDA=41.667
NC_035079.1	73651199	.	C	A	.	.	MAF_USDA=1.667
NC_035079.1	73651299	.	C	T	.	.	MAF_USDA=4.217
NC_035079.1	73651302	.	T	C	.	.	MAF_USDA=30.12
NC_035079.1	73651396	.	A	C	.	.	MAF_INRAE=5.263;MAF_USDA=9.412
NC_035079.1	73651406	.	G	T	.	.	MAF_USDA=17.647
NC_035079.1	73651424	.	A	C	.	.	MAF_INRAE=3.333;MAF_USDA=5.738
NC_035079.1	73651428	.	C	T	.	.	MAF_USDA=5.738
NC_035079.1	73651451	.	T	C	.	.	MAF_USDA=4.118
NC_035079.1	73651465	.	C	A	.	.	MAF_INRAE=23.684;MAF_USDA=17.262
NC_035079.1	73651481	.	T	C	.	.	MAF_INRAE=5.263;MAF_USDA=13.115
NC_035079.1	73651489	.	T	G	.	.	MAF_USDA=9.836
NC_035079.1	73651522	.	A	C	.	.	MAF_USDA=8.333
NC_035079.1	73651524	.	T	A	.	.	MAF_INRAE=10.526;MAF_USDA=7.738
NC_035079.1	73651613	.	T	C	.	.	MAF_USDA=1.639
NC_035079.1	73651716	.	G	T	.	.	MAF_INRAE=4.43;MAF_USDA=12.941
NC_035079.1	73651765	.	T	C	.	.	MAF_INRAE=8.861;MAF_USDA=4.918
NC_035079.1	73651797	.	A	T	.	.	MAF_USDA=1.667
NC_035079.1	73651798	.	C	T	.	.	MAF_USDA=1.667
NC_035079.1	73651804	.	C	T	.	.	MAF_USDA=9.639
NC_035079.1	73651807	.	T	C	.	.	MAF_USDA=5.0
NC_035079.1	73651810	.	C	T	.	.	MAF_USDA=5.0
NC_035079.1	73651839	.	A	C	.	.	MAF_INRAE=5.0;MAF_USDA=4.167
NC_035079.1	73651858	.	T	C	.	.	MAF_USDA=1.639
NC_035079.1	73651878	.	C	T	.	.	MAF_INRAE=8.333
NC_035079.1	73651897	.	G	T	.	.	MAF_USDA=1.639
NC_035079.1	73651908	.	A	G	.	.	MAF_INRAE=45.57;MAF_USDA=41.765
NC_035079.1	73652132	.	A	C	.	.	MAF_USDA=1.639
NC_035079.1	73652198	.	C	T	.	.	MAF_INRAE=5.0;MAF_USDA=4.918
NC_035079.1	73652202	.	A	G	.	.	MAF_INRAE=5.263;MAF_USDA=20.833
NC_035079.1	73652208	.	T	C	.	.	MAF_USDA=16.667
NC_035079.1	73653500	.	C	A	.	.	MAF_INRAE=8.228;MAF_USDA=5.738
NC_035079.1	73653532	.	T	A	.	.	MAF_INRAE=5.263;MAF_USDA=15.294
NC_035079.1	73653548	.	T	A	.	.	MAF_INRAE=5.263;MAF_USDA=15.294
NC_035079.1	73653550	.	C	T	.	.	MAF_INRAE=45.57;MAF_USDA=30.0
NC_035079.1	73653594	.	T	C	.	.	MAF_INRAE=1.667
NC_035079.1	73653735	.	C	T	.	.	MAF_USDA=2.459
NC_035079.1	73653770	.	G	A	.	.	MAF_USDA=13.529
NC_035079.1	73653799	.	G	A	.	.	MAF_USDA=18.235
NC_035079.1	73653807	.	T	G	.	.	MAF_USDA=7.377
NC_035079.1	73653810	.	T	C	.	.	MAF_INRAE=15.789;MAF_USDA=10.588
NC_035079.1	73653813	.	T	C	.	.	MAF_USDA=13.115
NC_035079.1	73653817	.	T	A	.	.	MAF_USDA=4.918
NC_035079.1	73653828	.	A	G	.	.	MAF_USDA=23.81
NC_035079.1	73653842	.	C	T	.	.	MAF_USDA=12.5
NC_035079.1	73653847	.	A	T	.	.	MAF_USDA=5.0
NC_035079.1	73653871	.	C	T	.	.	MAF_USDA=14.286
NC_035079.1	73653900	.	C	T	.	.	MAF_USDA=1.667
NC_035079.1	73653965	.	T	C	.	.	MAF_INRAE=15.789
NC_035079.1	73654103	.	G	T	.	.	MAF_INRAE=5.263;MAF_USDA=13.095
NC_035079.1	73654117	.	A	G	.	.	MAF_INRAE=21.053;MAF_USDA=1.786
NC_035079.1	73654165	.	G	A	.	.	MAF_INRAE=16.456;MAF_USDA=28.571
NC_035079.1	73654181	.	C	T	.	.	MAF_INRAE=5.063
NC_035079.1	73654182	.	C	T	.	.	MAF_INRAE=15.19;MAF_USDA=14.286
NC_035079.1	73654214	.	G	T	.	.	MAF_INRAE=33.333;MAF_USDA=20.833
NC_035079.1	73654430	.	C	G	.	.	MAF_INRAE=15.0
NC_035079.1	73654444	.	G	A	.	.	MAF_USDA=6.667
NC_035079.1	73654479	.	C	A	.	.	MAF_INRAE=5.263;MAF_USDA=13.855
NC_035079.1	73654485	.	C	T	.	.	MAF_INRAE=4.167;MAF_USDA=7.143
NC_035079.1	73654672	.	C	G	.	.	MAF_USDA=1.667
NC_035079.1	73654703	.	G	A	.	.	MAF_INRAE=6.329;MAF_USDA=10.714
NC_035079.1	73654787	.	A	T	.	.	MAF_INRAE=5.263;MAF_USDA=13.69
NC_035079.1	73654807	.	G	T	.	.	MAF_INRAE=5.263;MAF_USDA=13.69
NC_035079.1	73654896	.	G	A	.	.	MAF_INRAE=8.861;MAF_USDA=6.557
NC_035079.1	73654902	.	A	G	.	.	MAF_USDA=5.738
NC_035079.1	73654904	.	C	A	.	.	MAF_USDA=3.279
NC_035079.1	73655063	.	C	T	.	.	MAF_INRAE=8.861;MAF_USDA=3.333
NC_035079.1	73655064	.	C	G	.	.	MAF_INRAE=5.0;MAF_USDA=3.333
NC_035079.1	73655065	.	A	G	.	.	MAF_INRAE=5.0;MAF_USDA=3.333
NC_035079.1	73655070	.	T	G	.	.	MAF_INRAE=8.861;MAF_USDA=3.333
NC_035079.1	73655133	.	G	A	.	.	MAF_USDA=2.5
NC_035079.1	73655144	.	T	G	.	.	MAF_INRAE=23.418;MAF_USDA=13.69
NC_035079.1	73655164	.	C	G	.	.	MAF_INRAE=30.0;MAF_USDA=9.524
NC_035079.1	73655198	.	G	A	.	.	MAF_INRAE=5.263;MAF_USDA=13.095
NC_035079.1	73655215	.	G	A	.	.	MAF_INRAE=5.263;MAF_USDA=2.5
NC_035079.1	73655267	.	G	T	.	.	MAF_USDA=6.667
NC_035079.1	73655274	.	T	C	.	.	MAF_INRAE=5.263;MAF_USDA=12.5
NC_035079.1	73655276	.	G	C	.	.	MAF_INRAE=6.329;MAF_USDA=10.119
NC_035079.1	73655302	.	C	T	.	.	MAF_INRAE=3.797;MAF_USDA=3.333
NC_035079.1	73655338	.	CATATATATA	CATATATATG	.	.	MAF_USDA=10.87
NC_035079.1	73655347	.	A	G	.	.	MAF_INRAE=3.333
NC_035079.1	73655388	.	T	C	.	.	MAF_USDA=1.639
NC_035079.1	73655437	.	C	A	.	.	MAF_INRAE=28.333
NC_035079.1	73655455	.	G	A	.	.	MAF_USDA=20.833
NC_035079.1	73655490	.	T	A	.	.	MAF_USDA=1.667
NC_035079.1	73655491	.	A	C	.	.	MAF_INRAE=5.263;MAF_USDA=3.333
NC_035079.1	73655634	.	G	A	.	.	MAF_INRAE=5.263;MAF_USDA=18.452
NC_035079.1	73655670	.	G	A	.	.	MAF_INRAE=5.263;MAF_USDA=13.69
NC_035079.1	73655692	.	G	A	.	.	MAF_INRAE=8.861;MAF_USDA=5.0
NC_035079.1	73655695	.	G	A	.	.	MAF_INRAE=5.263;MAF_USDA=14.286
NC_035079.1	73655709	.	A	G	.	.	MAF_INRAE=5.263;MAF_USDA=13.69
NC_035079.1	73655713	.	C	T	.	.	MAF_USDA=3.333
NC_035079.1	73655797	.	T	G	.	.	MAF_INRAE=6.962;MAF_USDA=4.167
NC_035079.1	73655833	.	G	A	.	.	MAF_INRAE=5.263;MAF_USDA=12.5
NC_035079.1	73655909	.	G	C	.	.	MAF_INRAE=48.734;MAF_USDA=27.976
NC_035079.1	73656019	.	T	C	.	.	MAF_USDA=5.0
NC_035079.1	73656030	.	C	A	.	.	MAF_INRAE=10.526
NC_035079.1	73656055	.	G	A	.	.	MAF_INRAE=5.263;MAF_USDA=12.5
NC_035079.1	73656315	.	G	T	.	.	MAF_USDA=4.167
NC_035079.1	73656316	.	C	A	.	.	MAF_INRAE=5.263;MAF_USDA=13.69
NC_035079.1	73656317	.	T	A	.	.	MAF_USDA=10.0
NC_035079.1	73656408	.	C	A	.	.	MAF_INRAE=5.263;MAF_USDA=16.071
NC_035079.1	73656440	.	T	A	.	.	MAF_USDA=3.333
NC_035079.1	73656505	.	T	G	.	.	MAF_INRAE=5.263;MAF_USDA=13.095
NC_035079.1	73656518	.	C	A	.	.	MAF_INRAE=5.263;MAF_USDA=8.333
NC_035079.1	73656533	.	G	A	.	.	MAF_USDA=20.833
NC_035079.1	73656674	.	A	G	.	.	MAF_INRAE=5.263;MAF_USDA=1.667
NC_035079.1	73656792	.	T	A	.	.	MAF_USDA=1.667
NC_035079.1	73656804	.	G	T	.	.	MAF_USDA=2.5
NC_035079.1	73656826	.	T	C	.	.	MAF_USDA=13.095
NC_035079.1	73656895	.	T	C	.	.	MAF_USDA=13.529
NC_035079.1	73656905	.	T	C	.	.	MAF_INRAE=45.0;MAF_USDA=26.087
NC_035079.1	73657170	.	T	C	.	.	MAF_INRAE=32.911;MAF_USDA=22.353
NC_035079.1	73657172	.	G	A	.	.	MAF_USDA=1.765
NC_035079.1	73657173	.	G	A	.	.	MAF_INRAE=13.924;MAF_USDA=7.377
NC_035079.1	73657238	.	C	G	.	.	MAF_INRAE=5.696;MAF_USDA=20.732
NC_035079.1	73657239	.	T	A	.	.	MAF_USDA=1.695
NC_035079.1	73657253	.	A	T	.	.	MAF_INRAE=1.667
NC_035079.1	73657285	.	T	G	.	.	MAF_INRAE=31.667;MAF_USDA=8.929
NC_035079.1	73657286	.	T	G	.	.	MAF_INRAE=5.263;MAF_USDA=18.75
NC_035079.1	73657340	.	C	A	.	.	MAF_INRAE=30.0;MAF_USDA=17.857
NC_035079.1	73657341	.	C	A	.	.	MAF_INRAE=30.0;MAF_USDA=17.647
NC_035079.1	73657349	.	T	A	.	.	MAF_INRAE=30.0;MAF_USDA=16.667
NC_035079.1	73657351	.	A	G	.	.	MAF_INRAE=5.263;MAF_USDA=11.31
NC_035079.1	73657360	.	G	A	.	.	MAF_USDA=20.833
NC_035079.1	73657519	.	C	G	.	.	MAF_INRAE=8.228;MAF_USDA=4.098
NC_035079.1	73657575	.	T	A	.	.	MAF_INRAE=8.228
NC_035079.1	73657576	.	C	A	.	.	MAF_INRAE=4.167
NC_035079.1	73657577	.	T	A	.	.	MAF_INRAE=3.333;MAF_USDA=19.512
NC_035079.1	73657581	.	C	A	.	.	MAF_INRAE=4.167;MAF_USDA=1.667
NC_035079.1	73657790	.	T	G	.	.	MAF_INRAE=5.263;MAF_USDA=14.118
NC_035079.1	73657791	.	G	T	.	.	MAF_USDA=5.738
NC_035079.1	73657823	.	G	A	.	.	MAF_INRAE=4.167;MAF_USDA=2.353
NC_035079.1	73657862	.	T	G	.	.	MAF_INRAE=5.263;MAF_USDA=15.294
NC_035079.1	73657873	.	G	A	.	.	MAF_INRAE=5.263;MAF_USDA=15.294
NC_035079.1	73657904	.	A	C	.	.	MAF_INRAE=5.263;MAF_USDA=14.118
NC_035079.1	73657932	.	C	T	.	.	MAF_USDA=2.459
NC_035079.1	73657993	.	C	T	.	.	MAF_USDA=4.118
NC_035079.1	73657996	.	T	C	.	.	MAF_INRAE=5.263;MAF_USDA=14.706
NC_035079.1	73658002	.	C	G	.	.	MAF_INRAE=3.797;MAF_USDA=4.167
NC_035079.1	73658041	.	T	G	.	.	MAF_INRAE=3.797;MAF_USDA=4.167
NC_035079.1	73658079	.	C	A	.	.	MAF_USDA=1.639
NC_035079.1	73658099	.	T	G	.	.	MAF_INRAE=5.263
NC_035079.1	73658100	.	G	A	.	.	MAF_INRAE=3.797;MAF_USDA=4.167
NC_035079.1	73658106	.	T	A	.	.	MAF_INRAE=3.797;MAF_USDA=4.167
NC_035079.1	73658111	.	G	A	.	.	MAF_INRAE=3.797;MAF_USDA=4.167
NC_035079.1	73658183	.	C	A	.	.	MAF_INRAE=10.526
NC_035079.1	73658207	.	C	T	.	.	MAF_INRAE=3.333
NC_035079.1	73658208	.	G	A	.	.	MAF_INRAE=32.5;MAF_USDA=8.824
NC_035079.1	73658213	.	G	C	.	.	MAF_INRAE=31.667;MAF_USDA=17.647
NC_035079.1	73658282	.	A	G	.	.	MAF_USDA=14.754
NC_035079.1	73658290	.	C	T	.	.	MAF_USDA=3.279
NC_035079.1	73658299	.	G	A	.	.	MAF_INRAE=1.667
NC_035079.1	73658302	.	C	T	.	.	MAF_USDA=10.0
NC_035079.1	73658322	.	G	A	.	.	MAF_INRAE=25.949;MAF_USDA=33.529
NC_035079.1	73658347	.	A	T	.	.	MAF_USDA=5.738
NC_035079.1	73658356	.	T	C	.	.	MAF_USDA=5.738
NC_035079.1	73658359	.	A	C	.	.	MAF_USDA=5.738
NC_035079.1	73658402	.	G	T	.	.	MAF_USDA=7.377
NC_035079.1	73658435	.	C	T	.	.	MAF_INRAE=5.263;MAF_USDA=15.294
NC_035079.1	73658643	.	C	T	.	.	MAF_INRAE=5.263;MAF_USDA=8.235
NC_035079.1	73658662	.	G	A	.	.	MAF_INRAE=5.263;MAF_USDA=17.647
NC_035079.1	73658679	.	G	A	.	.	MAF_INRAE=5.263;MAF_USDA=15.882
NC_035079.1	73658713	.	C	T	.	.	MAF_INRAE=33.333;MAF_USDA=19.412
NC_035079.1	73658714	.	G	A	.	.	MAF_INRAE=1.667;MAF_USDA=1.639
NC_035079.1	73658732	.	A	C	.	.	MAF_USDA=16.471
NC_035079.1	73658789	.	C	T	.	.	MAF_USDA=6.557
NC_035079.1	73658828	.	C	T	.	.	MAF_INRAE=5.263;MAF_USDA=20.0
NC_035079.1	73658922	.	G	A	.	.	MAF_INRAE=1.667
NC_035079.1	73658935	.	A	G	.	.	MAF_INRAE=15.789
NC_035079.1	73659187	.	G	A	.	.	MAF_INRAE=32.911;MAF_USDA=35.882
NC_035079.1	73659209	.	G	T	.	.	MAF_USDA=7.377
NC_035079.1	73659234	.	G	T	.	.	MAF_INRAE=2.632;MAF_USDA=11.765
NC_035079.1	73659257	.	C	T	.	.	MAF_USDA=8.235
NC_035079.1	73659259	.	T	C	.	.	MAF_USDA=9.412
NC_035079.1	73659269	.	A	C	.	.	MAF_USDA=10.656
NC_035079.1	73659351	.	G	C	.	.	MAF_INRAE=2.5;MAF_USDA=12.941
NC_035079.1	73659352	.	C	T	.	.	MAF_USDA=2.459
NC_035079.1	73659357	.	C	A	.	.	MAF_INRAE=1.667
NC_035079.1	73659369	.	C	T	.	.	MAF_INRAE=2.5;MAF_USDA=5.882
NC_035079.1	73659375	.	A	G	.	.	MAF_INRAE=3.333;MAF_USDA=4.706
NC_035079.1	73659392	.	G	T	.	.	MAF_USDA=9.836
NC_035079.1	73659396	.	A	C	.	.	MAF_USDA=4.918
NC_035079.1	73659473	.	G	A	.	.	MAF_INRAE=20.886;MAF_USDA=47.917
NC_035079.1	73659497	.	T	G	.	.	MAF_INRAE=3.333;MAF_USDA=13.529
NC_035079.1	73659498	.	C	G	.	.	MAF_INRAE=3.333;MAF_USDA=14.118
NC_035079.1	73659518	.	T	C	.	.	MAF_INRAE=17.722;MAF_USDA=13.529
NC_035079.1	73659527	.	C	A	.	.	MAF_USDA=16.393
NC_035079.1	73659530	.	A	G	.	.	MAF_USDA=13.115
NC_035079.1	73659597	.	C	T	.	.	MAF_INRAE=30.833;MAF_USDA=21.176
NC_035079.1	73659637	.	A	G	.	.	MAF_INRAE=32.5;MAF_USDA=16.471
NC_035079.1	73659655	.	T	G	.	.	MAF_INRAE=5.0
NC_035079.1	73659657	.	G	A	.	.	MAF_USDA=1.639
NC_035079.1	73659658	.	A	G	.	.	MAF_INRAE=8.333
NC_035079.1	73659682	.	C	T	.	.	MAF_INRAE=32.5;MAF_USDA=17.647
NC_035079.1	73659736	.	G	A	.	.	MAF_USDA=1.639
NC_035079.1	73659745	.	A	G	.	.	MAF_USDA=1.639
NC_035079.1	73659825	.	T	G	.	.	MAF_INRAE=44.937;MAF_USDA=30.0
NC_035079.1	73659839	.	G	A	.	.	MAF_INRAE=5.263;MAF_USDA=1.639
NC_035079.1	73659889	.	C	A	.	.	MAF_INRAE=8.861;MAF_USDA=5.738
NC_035079.1	73659923	.	G	A	.	.	MAF_USDA=2.459
NC_035079.1	73659929	.	T	A	.	.	MAF_INRAE=29.167;MAF_USDA=10.588
NC_035079.1	73660009	.	A	C	.	.	MAF_INRAE=5.263;MAF_USDA=11.176
NC_035079.1	73660020	.	T	A	.	.	MAF_INRAE=2.5
NC_035079.1	73660027	.	C	T	.	.	MAF_INRAE=2.5
NC_035079.1	73660035	.	T	C	.	.	MAF_INRAE=2.5
NC_035079.1	73660053	.	G	A	.	.	MAF_INRAE=15.833
NC_035079.1	73660063	.	C	A	.	.	MAF_INRAE=15.833
NC_035079.1	73660064	.	T	G	.	.	MAF_INRAE=15.833
NC_035079.1	73660074	.	T	G	.	.	MAF_INRAE=15.833
NC_035079.1	73660080	.	A	G	.	.	MAF_INRAE=16.667;MAF_USDA=2.459
NC_035079.1	73660088	.	G	T	.	.	MAF_INRAE=16.667
NC_035079.1	73660093	.	G	C	.	.	MAF_INRAE=15.833
NC_035079.1	73660097	.	T	G	.	.	MAF_INRAE=15.833
NC_035079.1	73660102	.	C	A	.	.	MAF_INRAE=5.263;MAF_USDA=11.765
NC_035079.1	73660111	.	T	C	.	.	MAF_INRAE=15.0
NC_035079.1	73660120	.	T	G	.	.	MAF_USDA=1.639
NC_035079.1	73660121	.	T	G	.	.	MAF_INRAE=5.263;MAF_USDA=11.765
NC_035079.1	73660232	.	T	A	.	.	MAF_INRAE=5.263;MAF_USDA=14.118
NC_035079.1	73660242	.	A	C	.	.	MAF_INRAE=5.263;MAF_USDA=20.833
NC_035079.1	73660321	.	A	T	.	.	MAF_INRAE=1.667
NC_035079.1	73660323	.	C	T	.	.	MAF_INRAE=1.667
NC_035079.1	73660329	.	G	A	.	.	MAF_INRAE=4.167;MAF_USDA=1.765
NC_035079.1	73660352	.	C	A	.	.	MAF_INRAE=2.5
NC_035079.1	73660353	.	T	C	.	.	MAF_INRAE=2.5
NC_035079.1	73660360	.	C	A	.	.	MAF_INRAE=3.333
NC_035079.1	73660364	.	G	T	.	.	MAF_INRAE=3.333
NC_035079.1	73660365	.	C	A	.	.	MAF_INRAE=3.333
NC_035079.1	73660367	.	A	T	.	.	MAF_INRAE=3.333
NC_035079.1	73660368	.	G	T	.	.	MAF_INRAE=3.333
NC_035079.1	73660381	.	T	G	.	.	MAF_INRAE=3.333;MAF_USDA=12.353
NC_035079.1	73660385	.	A	T	.	.	MAF_INRAE=5.0;MAF_USDA=4.918
NC_035079.1	73660406	.	G	A	.	.	MAF_INRAE=6.667
NC_035079.1	73660407	.	A	C	.	.	MAF_INRAE=6.667
NC_035079.1	73660411	.	G	T	.	.	MAF_INRAE=6.667
NC_035079.1	73660425	.	G	T	.	.	MAF_INRAE=4.167
NC_035079.1	73660436	.	C	A	.	.	MAF_INRAE=4.167
NC_035079.1	73660447	.	A	G	.	.	MAF_INRAE=5.833
NC_035079.1	73660456	.	A	C	.	.	MAF_INRAE=5.0
NC_035079.1	73660467	.	C	T	.	.	MAF_INRAE=4.167
NC_035079.1	73660468	.	T	A	.	.	MAF_INRAE=4.167
NC_035079.1	73660508	.	A	C	.	.	MAF_USDA=4.098
NC_035079.1	73660590	.	T	A	.	.	MAF_INRAE=5.263;MAF_USDA=11.765
NC_035079.1	73660605	.	G	A	.	.	MAF_INRAE=5.263;MAF_USDA=11.765
NC_035079.1	73660767	.	G	A	.	.	MAF_USDA=1.639
NC_035079.1	73660880	.	G	C	.	.	MAF_INRAE=33.333;MAF_USDA=12.941
NC_035079.1	73660982	.	G	A	.	.	MAF_USDA=2.459
NC_035079.1	73661128	.	C	T	.	.	MAF_USDA=1.639
NC_035079.1	73661186	.	C	T	.	.	MAF_USDA=1.639
NC_035079.1	73661268	.	C	A	.	.	MAF_USDA=1.639
NC_035079.1	73661275	.	T	C	.	.	MAF_INRAE=5.263;MAF_USDA=11.765
NC_035079.1	73661351	.	C	T	.	.	MAF_INRAE=5.263;MAF_USDA=12.5
NC_035079.1	73661375	.	T	A	.	.	MAF_INRAE=5.263;MAF_USDA=11.765
NC_035079.1	73661390	.	A	G	.	.	MAF_INRAE=8.861;MAF_USDA=4.918
NC_035079.1	73661532	.	C	T	.	.	MAF_USDA=1.639
NC_035079.1	73661546	.	T	G	.	.	MAF_USDA=12.353
NC_035079.1	73661556	.	A	T	.	.	MAF_INRAE=10.526
NC_035079.1	73661569	.	T	A	.	.	MAF_INRAE=10.526
NC_035079.1	73661620	.	C	T	.	.	MAF_USDA=2.353
NC_035079.1	73661671	.	T	C	.	.	MAF_INRAE=8.861;MAF_USDA=4.918
NC_035079.1	73661712	.	A	G	.	.	MAF_INRAE=10.526
NC_035079.1	73661724	.	T	G	.	.	MAF_USDA=4.118
NC_035079.1	73661767	.	G	T	.	.	MAF_INRAE=32.5;MAF_USDA=12.353
NC_035079.1	73661786	.	A	G	.	.	MAF_INRAE=5.263
NC_035079.1	73661794	.	A	C	.	.	MAF_INRAE=5.263
NC_035079.1	73661807	.	G	A	.	.	MAF_INRAE=5.263;MAF_USDA=11.765
NC_035079.1	73661859	.	C	T	.	.	MAF_INRAE=10.526;MAF_USDA=1.639
NC_035079.1	73661931	.	G	T	.	.	MAF_USDA=4.118
NC_035079.1	73661951	.	T	C	.	.	MAF_INRAE=43.038;MAF_USDA=32.941
NC_035079.1	73661965	.	C	G	.	.	MAF_INRAE=43.038;MAF_USDA=33.529
NC_035079.1	73662004	.	C	T	.	.	MAF_INRAE=10.526
NC_035079.1	73662085	.	C	G	.	.	MAF_INRAE=8.861;MAF_USDA=4.918
NC_035079.1	73662163	.	G	T	.	.	MAF_INRAE=5.696;MAF_USDA=5.882
NC_035079.1	73662251	.	G	A	.	.	MAF_INRAE=4.167
NC_035079.1	73662286	.	T	C	.	.	MAF_USDA=4.918
NC_035079.1	73662464	.	C	T	.	.	MAF_USDA=1.639
NC_035079.1	73662559	.	C	T	.	.	MAF_USDA=5.738
NC_035079.1	73662921	.	G	A	.	.	MAF_USDA=1.639
NC_035079.1	73663005	.	T	C	.	.	MAF_INRAE=1.667
NC_035079.1	73663034	.	G	A	.	.	MAF_INRAE=24.051;MAF_USDA=22.941
NC_035079.1	73663043	.	G	A	.	.	MAF_INRAE=15.0;MAF_USDA=12.941
NC_035079.1	73663083	.	C	T	.	.	MAF_INRAE=33.544;MAF_USDA=13.529
NC_035079.1	73663090	.	G	A	.	.	MAF_INRAE=29.167;MAF_USDA=11.176
NC_035079.1	73663230	.	G	C	.	.	MAF_USDA=4.167
NC_035079.1	73663235	.	T	C	.	.	MAF_USDA=27.647
NC_035079.1	73663343	.	T	A	.	.	MAF_INRAE=3.797;MAF_USDA=13.934
NC_035079.1	73663457	.	C	A	.	.	MAF_INRAE=15.0;MAF_USDA=12.353
NC_035079.1	73663497	.	G	A	.	.	MAF_USDA=9.412
NC_035079.1	73663591	.	A	T	.	.	MAF_INRAE=22.152;MAF_USDA=20.0
NC_035079.1	73663635	.	T	C	.	.	MAF_INRAE=5.696;MAF_USDA=4.706
NC_035079.1	73663665	.	T	G	.	.	MAF_USDA=4.918
NC_035079.1	73663737	.	T	C	.	.	MAF_INRAE=27.5;MAF_USDA=11.765
NC_035079.1	73663790	.	C	T	.	.	MAF_INRAE=15.0
NC_035079.1	73663888	.	A	G	.	.	MAF_INRAE=4.167;MAF_USDA=1.639
NC_035079.1	73663892	.	C	G	.	.	MAF_INRAE=10.526
NC_035079.1	73663899	.	G	A	.	.	MAF_INRAE=5.263;MAF_USDA=8.235
NC_035079.1	73663901	.	G	A	.	.	MAF_INRAE=28.333;MAF_USDA=12.353
NC_035079.1	73663926	.	C	A	.	.	MAF_INRAE=5.263
NC_035079.1	73663938	.	T	C	.	.	MAF_INRAE=23.418;MAF_USDA=23.529
NC_035079.1	73663943	.	C	A	.	.	MAF_USDA=4.706
NC_035079.1	73663950	.	C	T	.	.	MAF_USDA=2.459
NC_035079.1	73663968	.	T	C	.	.	MAF_INRAE=10.526
NC_035079.1	73663988	.	G	A	.	.	MAF_USDA=2.941
NC_035079.1	73664000	.	C	A	.	.	MAF_INRAE=23.418;MAF_USDA=20.238
NC_035079.1	73664008	.	A	T	.	.	MAF_INRAE=29.167;MAF_USDA=11.765
NC_035079.1	73664012	.	G	T	.	.	MAF_INRAE=3.797
NC_035079.1	73664161	.	A	G	.	.	MAF_INRAE=10.526
NC_035079.1	73664180	.	A	T	.	.	MAF_INRAE=36.842
NC_035079.1	73664183	.	C	T	.	.	MAF_INRAE=28.333;MAF_USDA=31.25
NC_035079.1	73664194	.	A	T	.	.	MAF_USDA=47.917
NC_035079.1	73664195	.	T	C	.	.	MAF_USDA=47.917
NC_035079.1	73664209	.	G	T	.	.	MAF_USDA=4.918
NC_035079.1	73664232	.	A	G	.	.	MAF_INRAE=7.595;MAF_USDA=8.333
NC_035079.1	73664246	.	C	T	.	.	MAF_INRAE=23.418;MAF_USDA=20.0
NC_035079.1	73664257	.	G	A	.	.	MAF_INRAE=38.608;MAF_USDA=22.024
NC_035079.1	73664275	.	C	A	.	.	MAF_INRAE=22.785;MAF_USDA=20.238
NC_035079.1	73664338	.	C	T	.	.	MAF_INRAE=33.544;MAF_USDA=10.588
NC_035079.1	73664339	.	G	A	.	.	MAF_USDA=12.295
NC_035079.1	73664398	.	C	G	.	.	MAF_USDA=33.333
NC_035079.1	73664400	.	T	C	.	.	MAF_USDA=33.333
NC_035079.1	73664452	.	G	A	.	.	MAF_INRAE=4.167;MAF_USDA=1.639
NC_035079.1	73664460	.	C	A	.	.	MAF_USDA=4.918
NC_035079.1	73664498	.	G	A	.	.	MAF_INRAE=42.405;MAF_USDA=35.294
NC_035079.1	73664514	.	G	C	.	.	MAF_USDA=2.459
NC_035079.1	73664521	.	T	A	.	.	MAF_INRAE=43.038;MAF_USDA=34.118
NC_035079.1	73664523	.	T	C	.	.	MAF_INRAE=3.797;MAF_USDA=1.639
NC_035079.1	73664574	.	A	C	.	.	MAF_USDA=4.118
NC_035079.1	73664589	.	C	T	.	.	MAF_INRAE=30.0;MAF_USDA=8.824
NC_035079.1	73664599	.	A	G	.	.	MAF_USDA=5.738
NC_035079.1	73664640	.	A	T	.	.	MAF_INRAE=3.797
NC_035079.1	73664680	.	A	C	.	.	MAF_INRAE=33.544
NC_035079.1	73664823	.	C	T	.	.	MAF_USDA=1.639
NC_035079.1	73664863	.	G	C	.	.	MAF_USDA=6.557
NC_035079.1	73664980	.	T	G	.	.	MAF_INRAE=3.797
NC_035079.1	73665073	.	C	T	.	.	MAF_USDA=8.197
NC_035079.1	73665168	.	C	G	.	.	MAF_INRAE=5.696;MAF_USDA=20.588
NC_035079.1	73665197	.	G	T	.	.	MAF_INRAE=31.646;MAF_USDA=16.393
NC_035079.1	73665203	.	A	G	.	.	MAF_USDA=4.098
NC_035079.1	73665267	.	T	C	.	.	MAF_INRAE=47.368;MAF_USDA=45.294
NC_035079.1	73665294	.	A	C	.	.	MAF_INRAE=15.789
NC_035079.1	73665334	.	T	G	.	.	MAF_USDA=7.377
NC_035079.1	73665492	.	T	A	.	.	MAF_INRAE=31.013;MAF_USDA=10.588
NC_035079.1	73665493	.	G	A	.	.	MAF_USDA=2.083
NC_035079.1	73665524	.	A	T	.	.	MAF_INRAE=7.5;MAF_USDA=2.941
NC_035079.1	73665567	.	T	G	.	.	MAF_INRAE=4.167
NC_035079.1	73665592	.	T	G	.	.	MAF_INRAE=5.063
NC_035079.1	73665740	.	A	T	.	.	MAF_INRAE=39.241;MAF_USDA=45.882
NC_035079.1	73665788	.	A	C	.	.	MAF_USDA=14.583
NC_035079.1	73665849	.	A	T	.	.	MAF_USDA=1.639
NC_035079.1	73665856	.	T	G	.	.	MAF_INRAE=32.911;MAF_USDA=34.706
NC_035079.1	73665867	.	T	C	.	.	MAF_USDA=2.459
NC_035079.1	73665915	.	A	G	.	.	MAF_INRAE=30.833;MAF_USDA=8.824
NC_035079.1	73665965	.	A	T	.	.	MAF_USDA=4.098
NC_035079.1	73665973	.	T	G	.	.	MAF_INRAE=5.263
NC_035079.1	73666078	.	A	C	.	.	MAF_USDA=12.295
NC_035079.1	73666118	.	T	G	.	.	MAF_INRAE=28.481
NC_035079.1	73666143	.	A	G	.	.	MAF_INRAE=39.241;MAF_USDA=41.765
NC_035079.1	73666191	.	A	G	.	.	MAF_USDA=1.639
NC_035079.1	73666196	.	G	A	.	.	MAF_USDA=1.639
NC_035079.1	73666214	.	C	T	.	.	MAF_INRAE=39.241;MAF_USDA=24.118
NC_035079.1	73666235	.	C	T	.	.	MAF_USDA=6.557
NC_035079.1	73666246	.	C	A	.	.	MAF_INRAE=31.013;MAF_USDA=15.294
NC_035079.1	73666283	.	T	A	.	.	MAF_INRAE=31.013;MAF_USDA=19.412
NC_035079.1	73666341	.	G	T	.	.	MAF_INRAE=10.127;MAF_USDA=4.918
NC_035079.1	73666353	.	A	T	.	.	MAF_INRAE=23.418;MAF_USDA=31.176
NC_035079.1	73666501	.	T	A	.	.	MAF_USDA=4.918
NC_035079.1	73666606	.	C	T	.	.	MAF_INRAE=34.81
NC_035079.1	73666607	.	C	G	.	.	MAF_INRAE=32.5
NC_035079.1	73666627	.	G	A	.	.	MAF_INRAE=15.789;MAF_USDA=10.0
NC_035079.1	73666638	.	C	T	.	.	MAF_USDA=5.294
NC_035079.1	73666679	.	A	G	.	.	MAF_INRAE=5.063
NC_035079.1	73666900	.	A	T	.	.	MAF_INRAE=27.215;MAF_USDA=19.412
NC_035079.1	73666917	.	C	A	.	.	MAF_INRAE=15.0
NC_035079.1	73666957	.	A	T	.	.	MAF_USDA=1.639
NC_035079.1	73667053	.	A	G	.	.	MAF_INRAE=34.177;MAF_USDA=23.529
NC_035079.1	73667076	.	C	A	.	.	MAF_INRAE=10.526;MAF_USDA=2.459
NC_035079.1	73667081	.	C	T	.	.	MAF_USDA=8.235
NC_035079.1	73667085	.	C	T	.	.	MAF_INRAE=42.105;MAF_USDA=24.118
NC_035079.1	73667086	.	G	A	.	.	MAF_USDA=1.639
NC_035079.1	73667090	.	T	A	.	.	MAF_USDA=4.118
NC_035079.1	73667144	.	G	C	.	.	MAF_INRAE=15.789;MAF_USDA=18.75
NC_035079.1	73667221	.	T	C	.	.	MAF_INRAE=6.667;MAF_USDA=2.941
NC_035079.1	73667252	.	G	C	.	.	MAF_INRAE=34.81;MAF_USDA=26.471
NC_035079.1	73667254	.	C	T	.	.	MAF_USDA=2.459
NC_035079.1	73667267	.	T	G	.	.	MAF_USDA=4.098
NC_035079.1	73667278	.	G	T	.	.	MAF_INRAE=37.975;MAF_USDA=41.765
NC_035079.1	73667365	.	G	T	.	.	MAF_USDA=3.279
NC_035079.1	73667395	.	T	G	.	.	MAF_INRAE=22.785;MAF_USDA=35.294
NC_035079.1	73667431	.	A	G	.	.	MAF_INRAE=26.316;MAF_USDA=9.412
NC_035079.1	73667436	.	A	C	.	.	MAF_INRAE=10.526;MAF_USDA=11.765
NC_035079.1	73667480	.	A	C	.	.	MAF_INRAE=25.949;MAF_USDA=46.429
NC_035079.1	73667481	.	C	T	.	.	MAF_USDA=7.738
NC_035079.1	73667607	.	T	C	.	.	MAF_INRAE=27.5;MAF_USDA=11.176
NC_035079.1	73667653	.	G	A	.	.	MAF_INRAE=29.114;MAF_USDA=20.588
NC_035079.1	73667654	.	T	A	.	.	MAF_INRAE=35.443;MAF_USDA=25.882
NC_035079.1	73667708	.	A	G	.	.	MAF_USDA=2.459
NC_035079.1	73667710	.	A	T	.	.	MAF_INRAE=34.177;MAF_USDA=31.765
NC_035079.1	73667717	.	A	G	.	.	MAF_INRAE=3.797;MAF_USDA=4.167
NC_035079.1	73667741	.	C	T	.	.	MAF_INRAE=4.167;MAF_USDA=1.639
NC_035079.1	73667873	.	A	G	.	.	MAF_USDA=8.197
NC_035079.1	73667885	.	C	T	.	.	MAF_INRAE=14.167;MAF_USDA=5.738
NC_035079.1	73667886	.	G	A	.	.	MAF_INRAE=26.582;MAF_USDA=18.235
NC_035079.1	73667893	.	C	A	.	.	MAF_INRAE=34.177;MAF_USDA=27.647
NC_035079.1	73667914	.	T	A	.	.	MAF_INRAE=34.81;MAF_USDA=28.235
NC_035079.1	73667932	.	C	T	.	.	MAF_INRAE=30.0;MAF_USDA=8.333
NC_035079.1	73667962	.	G	A	.	.	MAF_INRAE=8.861;MAF_USDA=5.833
NC_035079.1	73668008	.	A	T	.	.	MAF_INRAE=34.81;MAF_USDA=28.235
NC_035079.1	73668014	.	C	A	.	.	MAF_USDA=2.459
NC_035079.1	73668039	.	A	C	.	.	MAF_INRAE=34.81;MAF_USDA=30.0
NC_035079.1	73668154	.	C	T	.	.	MAF_USDA=10.417
NC_035079.1	73668155	.	G	A	.	.	MAF_INRAE=25.949;MAF_USDA=18.235
NC_035079.1	73668220	.	G	T	.	.	MAF_INRAE=15.19;MAF_USDA=7.377
NC_035079.1	73668238	.	G	T	.	.	MAF_INRAE=5.063;MAF_USDA=2.459
NC_035079.1	73668242	.	C	A	.	.	MAF_INRAE=26.316;MAF_USDA=14.118
NC_035079.1	73668257	.	G	T	.	.	MAF_USDA=4.098
NC_035079.1	73668337	.	A	G	.	.	MAF_INRAE=29.747;MAF_USDA=33.333
NC_035079.1	73668342	.	A	G	.	.	MAF_INRAE=34.81;MAF_USDA=27.647
NC_035079.1	73668367	.	G	T	.	.	MAF_INRAE=35.443;MAF_USDA=21.176
NC_035079.1	73668391	.	G	A	.	.	MAF_USDA=1.639
NC_035079.1	73668400	.	C	T	.	.	MAF_INRAE=8.861;MAF_USDA=4.918
NC_035079.1	73668410	.	T	C	.	.	MAF_INRAE=11.392;MAF_USDA=20.0
NC_035079.1	73668491	.	G	T	.	.	MAF_INRAE=8.861;MAF_USDA=4.918
NC_035079.1	73668515	.	T	C	.	.	MAF_INRAE=29.747;MAF_USDA=48.824
NC_035079.1	73668608	.	A	G	.	.	MAF_INRAE=8.861;MAF_USDA=4.118
NC_035079.1	73668614	.	T	C	.	.	MAF_INRAE=38.333;MAF_USDA=22.353
NC_035079.1	73668659	.	A	C	.	.	MAF_USDA=2.459
NC_035079.1	73668689	.	C	T	.	.	MAF_INRAE=4.167
NC_035079.1	73668703	.	T	A	.	.	MAF_INRAE=30.38;MAF_USDA=49.412
NC_035079.1	73668711	.	G	A	.	.	MAF_INRAE=28.333;MAF_USDA=16.471
NC_035079.1	73668723	.	T	G	.	.	MAF_INRAE=10.526
NC_035079.1	73668783	.	G	A	.	.	MAF_USDA=8.197
NC_035079.1	73668787	.	A	T	.	.	MAF_INRAE=5.263
NC_035079.1	73668849	.	G	T	.	.	MAF_USDA=5.738
NC_035079.1	73668901	.	A	T	.	.	MAF_INRAE=35.443;MAF_USDA=44.706
NC_035079.1	73668907	.	T	C	.	.	MAF_INRAE=35.443;MAF_USDA=44.118
NC_035079.1	73668931	.	C	T	.	.	MAF_INRAE=26.582;MAF_USDA=17.647
NC_035079.1	73669010	.	A	G	.	.	MAF_INRAE=27.848;MAF_USDA=32.941
NC_035079.1	73669041	.	A	T	.	.	MAF_INRAE=26.582;MAF_USDA=22.353
NC_035079.1	73669090	.	G	A	.	.	MAF_INRAE=10.526
NC_035079.1	73669119	.	G	A	.	.	MAF_USDA=2.459
NC_035079.1	73669149	.	T	C	.	.	MAF_INRAE=1.667
NC_035079.1	73669170	.	A	T	.	.	MAF_INRAE=10.526;MAF_USDA=4.098
NC_035079.1	73669179	.	A	C	.	.	MAF_INRAE=8.861;MAF_USDA=4.918
NC_035079.1	73669180	.	A	C	.	.	MAF_INRAE=5.0;MAF_USDA=4.918
NC_035079.1	73669189	.	G	A	.	.	MAF_INRAE=5.263
NC_035079.1	73669190	.	A	C	.	.	MAF_USDA=9.412
NC_035079.1	73669229	.	G	A	.	.	MAF_USDA=2.459
NC_035079.1	73669292	.	T	C	.	.	MAF_INRAE=5.263
NC_035079.1	73669360	.	C	A	.	.	MAF_INRAE=34.177;MAF_USDA=14.118
NC_035079.1	73669365	.	T	A	.	.	MAF_INRAE=34.177;MAF_USDA=14.706
NC_035079.1	73669370	.	G	A	.	.	MAF_INRAE=36.667;MAF_USDA=14.706
NC_035079.1	73669372	.	A	T	.	.	MAF_INRAE=36.667;MAF_USDA=14.118
NC_035079.1	73669374	.	G	T	.	.	MAF_USDA=15.294
NC_035079.1	73669376	.	G	C	.	.	MAF_USDA=14.118
NC_035079.1	73669378	.	G	A	.	.	MAF_USDA=14.118
NC_035079.1	73669379	.	T	C	.	.	MAF_USDA=13.529
NC_035079.1	73669381	.	G	C	.	.	MAF_INRAE=36.667;MAF_USDA=14.118
NC_035079.1	73669383	.	A	C	.	.	MAF_USDA=11.765
NC_035079.1	73669385	.	A	T	.	.	MAF_INRAE=36.667;MAF_USDA=14.118
NC_035079.1	73669387	.	T	C	.	.	MAF_INRAE=36.667;MAF_USDA=14.706
NC_035079.1	73669508	.	C	T	.	.	MAF_INRAE=12.025;MAF_USDA=6.471
NC_035079.1	73669530	.	G	A	.	.	MAF_INRAE=12.658;MAF_USDA=6.471
NC_035079.1	73669547	.	A	C	.	.	MAF_INRAE=30.833;MAF_USDA=7.647
NC_035079.1	73669550	.	A	G	.	.	MAF_USDA=12.5
NC_035079.1	73669568	.	C	A	.	.	MAF_INRAE=35.443;MAF_USDA=21.176
NC_035079.1	73669602	.	C	A	.	.	MAF_INRAE=3.333
NC_035079.1	73669613	.	C	T	.	.	MAF_INRAE=14.167;MAF_USDA=4.098
NC_035079.1	73669656	.	C	T	.	.	MAF_INRAE=34.177;MAF_USDA=26.19
NC_035079.1	73669657	.	G	T	.	.	MAF_INRAE=31.667;MAF_USDA=33.333
NC_035079.1	73669659	.	C	A	.	.	MAF_USDA=5.0
NC_035079.1	73669792	.	C	T	.	.	MAF_USDA=1.695
NC_035079.1	73669822	.	C	T	.	.	MAF_INRAE=3.333;MAF_USDA=22.917
NC_035079.1	73670490	.	T	C	.	.	MAF_USDA=14.583
NC_035079.1	73670589	.	A	G	.	.	MAF_INRAE=10.759;MAF_USDA=5.738
NC_035079.1	73670649	.	A	C	.	.	MAF_USDA=1.639
NC_035079.1	73670708	.	A	G	.	.	MAF_INRAE=5.263;MAF_USDA=8.333
NC_035079.1	73670712	.	A	G	.	.	MAF_INRAE=8.861;MAF_USDA=5.0
NC_035079.1	73670713	.	A	T	.	.	MAF_INRAE=5.0;MAF_USDA=5.0
NC_035079.1	73670786	.	G	A	.	.	MAF_INRAE=12.025;MAF_USDA=8.197
NC_035079.1	73670814	.	G	A	.	.	MAF_INRAE=12.658;MAF_USDA=14.583
NC_035079.1	73670880	.	G	T	.	.	MAF_INRAE=12.025;MAF_USDA=5.738
NC_035079.1	73670890	.	C	T	.	.	MAF_INRAE=12.025;MAF_USDA=6.557
NC_035079.1	73670946	.	G	A	.	.	MAF_INRAE=8.861;MAF_USDA=4.918
NC_035079.1	73670976	.	C	T	.	.	MAF_USDA=4.098
NC_035079.1	73671020	.	G	A	.	.	MAF_USDA=1.639
NC_035079.1	73671191	.	A	C	.	.	MAF_USDA=2.459
NC_035079.1	73671228	.	G	T	.	.	MAF_INRAE=8.861;MAF_USDA=4.918
NC_035079.1	73671274	.	C	A	.	.	MAF_INRAE=8.861;MAF_USDA=4.918
NC_035079.1	73671333	.	C	T	.	.	MAF_INRAE=8.861;MAF_USDA=4.918
NC_035079.1	73671432	.	G	T	.	.	MAF_USDA=4.167
NC_035079.1	73671437	.	A	G	.	.	MAF_INRAE=30.833;MAF_USDA=8.824
NC_035079.1	73671450	.	G	A	.	.	MAF_USDA=2.459
NC_035079.1	73671461	.	G	A	.	.	MAF_INRAE=28.333;MAF_USDA=11.176
NC_035079.1	73671484	.	A	C	.	.	MAF_USDA=2.941
NC_035079.1	73671487	.	G	T	.	.	MAF_USDA=3.279
NC_035079.1	73671530	.	C	A	.	.	MAF_INRAE=17.722;MAF_USDA=1.639
NC_035079.1	73671560	.	G	A	.	.	MAF_INRAE=15.789
NC_035079.1	73671662	.	G	A	.	.	MAF_INRAE=17.089;MAF_USDA=2.459
NC_035079.1	73671708	.	C	G	.	.	MAF_USDA=1.639
NC_035079.1	73671721	.	G	C	.	.	MAF_INRAE=14.557;MAF_USDA=1.639
NC_035079.1	73671783	.	C	T	.	.	MAF_INRAE=15.789
NC_035079.1	73671865	.	G	T	.	.	MAF_INRAE=5.833;MAF_USDA=4.918
NC_035079.1	73671898	.	T	C	.	.	MAF_USDA=10.588
NC_035079.1	73671947	.	T	G	.	.	MAF_INRAE=17.722
NC_035079.1	73671997	.	A	G	.	.	MAF_USDA=2.459
NC_035079.1	73672045	.	T	G	.	.	MAF_USDA=1.639
NC_035079.1	73672085	.	G	T	.	.	MAF_INRAE=30.0;MAF_USDA=10.0
NC_035079.1	73672106	.	C	G	.	.	MAF_INRAE=15.19
NC_035079.1	73672107	.	G	A	.	.	MAF_INRAE=2.5
NC_035079.1	73672148	.	T	C	.	.	MAF_USDA=12.295
NC_035079.1	73672164	.	C	A	.	.	MAF_USDA=2.459
NC_035079.1	73672167	.	C	T	.	.	MAF_USDA=2.459
NC_035079.1	73672192	.	G	A	.	.	MAF_USDA=2.459
NC_035079.1	73672227	.	C	T	.	.	MAF_USDA=7.143
NC_035079.1	73672245	.	C	A	.	.	MAF_USDA=11.176
NC_035079.1	73672250	.	C	T	.	.	MAF_USDA=7.059
NC_035079.1	73672252	.	C	A	.	.	MAF_USDA=7.059
NC_035079.1	73672261	.	A	G	.	.	MAF_USDA=30.0
NC_035079.1	73672265	.	G	A	.	.	MAF_USDA=21.765
NC_035079.1	73672276	.	A	C	.	.	MAF_USDA=9.836
NC_035079.1	73672303	.	G	A	.	.	MAF_INRAE=36.842;MAF_USDA=5.833
NC_035079.1	73672327	.	G	C	.	.	MAF_USDA=2.941
NC_035079.1	73672353	.	T	A	.	.	MAF_USDA=2.083
NC_035079.1	73672382	.	A	C	.	.	MAF_USDA=43.75
NC_035079.1	73672394	.	C	T	.	.	MAF_USDA=33.133
NC_035079.1	73672427	.	A	T	.	.	MAF_INRAE=36.842;MAF_USDA=6.667
NC_035079.1	73672439	.	A	G	.	.	MAF_USDA=1.667
NC_035079.1	73672448	.	C	A	.	.	MAF_INRAE=36.842;MAF_USDA=43.75
NC_035079.1	73672494	.	T	G	.	.	MAF_USDA=13.253
NC_035079.1	73672506	.	T	A	.	.	MAF_USDA=2.5
NC_035079.1	73672666	.	A	C	.	.	MAF_USDA=4.348
NC_035079.1	73672716	.	C	T	.	.	MAF_USDA=37.5
NC_035079.1	73672769	.	C	T	.	.	MAF_USDA=9.036
NC_035079.1	73672770	.	G	A	.	.	MAF_USDA=8.537
NC_035079.1	73672816	.	C	T	.	.	MAF_USDA=1.695
NC_035079.1	73672843	.	G	A	.	.	MAF_USDA=45.833
NC_035079.1	73673741	.	C	T	.	.	MAF_USDA=18.75
NC_035079.1	73673879	.	A	T	.	.	MAF_USDA=18.75
NC_035079.1	73675331	.	A	T	.	.	MAF_INRAE=16.456;MAF_USDA=1.639
NC_035079.1	73675332	.	G	C	.	.	MAF_INRAE=16.667;MAF_USDA=1.639
NC_035079.1	73675356	.	T	C	.	.	MAF_INRAE=17.089;MAF_USDA=1.639
NC_035079.1	73675457	.	T	G	.	.	MAF_USDA=14.167
NC_035079.1	73675510	.	C	A	.	.	MAF_INRAE=17.722;MAF_USDA=1.639
NC_035079.1	73675513	.	C	G	.	.	MAF_USDA=3.279
NC_035079.1	73675688	.	A	C	.	.	MAF_INRAE=18.354;MAF_USDA=1.639
NC_035079.1	73675722	.	C	T	.	.	MAF_USDA=2.5
NC_035079.1	73675737	.	A	G	.	.	MAF_INRAE=10.526;MAF_USDA=4.545
NC_035079.1	73675812	.	G	T	.	.	MAF_USDA=5.932
NC_035079.1	73675818	.	T	A	.	.	MAF_USDA=1.695
NC_035079.1	73675821	.	C	A	.	.	MAF_USDA=12.5
NC_035079.1	73675889	.	A	C	.	.	MAF_USDA=5.833
NC_035079.1	73675894	.	T	C	.	.	MAF_INRAE=40.506;MAF_USDA=12.195
NC_035079.1	73675976	.	G	A	.	.	MAF_INRAE=17.722;MAF_USDA=1.667
NC_035079.1	73676112	.	A	T	.	.	MAF_INRAE=3.797;MAF_USDA=30.0
NC_035079.1	73676122	.	C	T	.	.	MAF_INRAE=7.595;MAF_USDA=7.647
NC_035079.1	73676125	.	A	C	.	.	MAF_INRAE=37.975;MAF_USDA=46.471
NC_035079.1	73676231	.	G	A	.	.	MAF_USDA=1.639
NC_035079.1	73676238	.	C	T	.	.	MAF_INRAE=17.722
NC_035079.1	73676250	.	T	C	.	.	MAF_INRAE=20.886;MAF_USDA=2.459
NC_035079.1	73676252	.	C	G	.	.	MAF_INRAE=22.5;MAF_USDA=3.279
NC_035079.1	73676256	.	T	C	.	.	MAF_INRAE=22.5;MAF_USDA=3.279
NC_035079.1	73676273	.	A	G	.	.	MAF_USDA=4.918
NC_035079.1	73676276	.	A	G	.	.	MAF_INRAE=7.595;MAF_USDA=7.647
NC_035079.1	73676280	.	T	G	.	.	MAF_USDA=2.459
NC_035079.1	73676308	.	T	A	.	.	MAF_INRAE=10.526;MAF_USDA=2.353
NC_035079.1	73676318	.	T	C	.	.	MAF_INRAE=26.316;MAF_USDA=22.941
NC_035079.1	73676337	.	A	T	.	.	MAF_USDA=1.639
NC_035079.1	73676401	.	C	T	.	.	MAF_INRAE=17.722;MAF_USDA=1.639
NC_035079.1	73676416	.	G	A	.	.	MAF_INRAE=16.456;MAF_USDA=25.0
NC_035079.1	73676484	.	C	T	.	.	MAF_INRAE=10.526;MAF_USDA=2.353
NC_035079.1	73676564	.	C	T	.	.	MAF_USDA=2.459
NC_035079.1	73676597	.	C	G	.	.	MAF_USDA=3.279
NC_035079.1	73676598	.	A	G	.	.	MAF_USDA=2.459
NC_035079.1	73676717	.	G	A	.	.	MAF_USDA=2.459
NC_035079.1	73676769	.	G	T	.	.	MAF_INRAE=37.342;MAF_USDA=50.0
NC_035079.1	73676793	.	C	T	.	.	MAF_USDA=4.167
NC_035079.1	73676813	.	A	C	.	.	MAF_INRAE=12.658;MAF_USDA=24.706
NC_035079.1	73676814	.	A	G	.	.	MAF_INRAE=5.0;MAF_USDA=23.529
NC_035079.1	73676828	.	G	A	.	.	MAF_USDA=1.639
NC_035079.1	73676868	.	G	T	.	.	MAF_INRAE=16.456;MAF_USDA=19.412
NC_035079.1	73676893	.	T	G	.	.	MAF_USDA=1.667
NC_035079.1	73676895	.	C	T	.	.	MAF_USDA=11.905
NC_035079.1	73676900	.	G	A	.	.	MAF_USDA=1.667
NC_035079.1	73676908	.	C	T	.	.	MAF_USDA=10.119
NC_035079.1	73676926	.	C	T	.	.	MAF_USDA=7.5
NC_035079.1	73676930	.	T	C	.	.	MAF_USDA=7.5
NC_035079.1	73676931	.	G	A	.	.	MAF_USDA=7.5
NC_035079.1	73676953	.	A	C	.	.	MAF_USDA=2.459
NC_035079.1	73676960	.	T	C	.	.	MAF_INRAE=14.557;MAF_USDA=22.917
NC_035079.1	73676961	.	T	G	.	.	MAF_INRAE=3.333;MAF_USDA=1.639
NC_035079.1	73677007	.	G	A	.	.	MAF_INRAE=11.667
NC_035079.1	73677039	.	C	T	.	.	MAF_INRAE=32.5
NC_035079.1	73677067	.	C	T	.	.	MAF_USDA=1.639
NC_035079.1	73677073	.	C	A	.	.	MAF_INRAE=15.833
NC_035079.1	73677074	.	C	T	.	.	MAF_INRAE=15.833
NC_035079.1	73677075	.	T	G	.	.	MAF_INRAE=15.0
NC_035079.1	73677085	.	A	G	.	.	MAF_INRAE=32.5
NC_035079.1	73677093	.	G	T	.	.	MAF_INRAE=15.823;MAF_USDA=20.833
NC_035079.1	73677094	.	A	T	.	.	MAF_INRAE=30.0
NC_035079.1	73677098	.	T	C	.	.	MAF_INRAE=29.167
NC_035079.1	73677122	.	G	T	.	.	MAF_INRAE=1.667
NC_035079.1	73677143	.	T	G	.	.	MAF_INRAE=26.316;MAF_USDA=14.118
NC_035079.1	73677202	.	C	A	.	.	MAF_INRAE=5.063;MAF_USDA=12.941
NC_035079.1	73677207	.	G	T	.	.	MAF_USDA=4.098
NC_035079.1	73677231	.	C	T	.	.	MAF_INRAE=30.833;MAF_USDA=9.412
NC_035079.1	73677232	.	A	G	.	.	MAF_INRAE=3.797;MAF_USDA=17.213
NC_035079.1	73677337	.	G	A	.	.	MAF_USDA=1.639
NC_035079.1	73677374	.	T	G	.	.	MAF_USDA=1.639
NC_035079.1	73677420	.	G	A	.	.	MAF_USDA=2.459
NC_035079.1	73677429	.	G	T	.	.	MAF_INRAE=5.063
NC_035079.1	73677492	.	G	T	.	.	MAF_INRAE=6.962;MAF_USDA=10.0
NC_035079.1	73677542	.	T	C	.	.	MAF_USDA=1.667
NC_035079.1	73677626	.	G	T	.	.	MAF_INRAE=2.5;MAF_USDA=7.059
NC_035079.1	73677647	.	G	A	.	.	MAF_USDA=8.197
NC_035079.1	73677724	.	T	C	.	.	MAF_USDA=7.377
NC_035079.1	73677760	.	T	G	.	.	MAF_USDA=8.197
NC_035079.1	73677794	.	C	G	.	.	MAF_INRAE=2.5;MAF_USDA=4.118
NC_035079.1	73677819	.	T	G	.	.	MAF_INRAE=10.526
NC_035079.1	73677867	.	T	C	.	.	MAF_USDA=1.639
NC_035079.1	73677953	.	A	G	.	.	MAF_INRAE=27.215;MAF_USDA=37.647
NC_035079.1	73677983	.	G	A	.	.	MAF_INRAE=3.797;MAF_USDA=4.167
NC_035079.1	73678020	.	C	A	.	.	MAF_INRAE=2.5;MAF_USDA=7.059
NC_035079.1	73678079	.	G	C	.	.	MAF_INRAE=5.263;MAF_USDA=4.118
NC_035079.1	73678174	.	T	C	.	.	MAF_USDA=6.557
NC_035079.1	73678280	.	C	T	.	.	MAF_INRAE=11.392;MAF_USDA=20.588
NC_035079.1	73678336	.	T	C	.	.	MAF_USDA=5.952
NC_035079.1	73678398	.	T	C	.	.	MAF_INRAE=11.392;MAF_USDA=20.0
NC_035079.1	73678452	.	C	T	.	.	MAF_USDA=1.639
NC_035079.1	73678488	.	A	G	.	.	MAF_INRAE=3.797
NC_035079.1	73678523	.	A	T	.	.	MAF_USDA=1.667
NC_035079.1	73678573	.	C	T	.	.	MAF_INRAE=46.667;MAF_USDA=18.235
NC_035079.1	73678635	.	C	T	.	.	MAF_INRAE=1.667;MAF_USDA=16.471
NC_035079.1	73678644	.	A	G	.	.	MAF_INRAE=30.0;MAF_USDA=8.824
NC_035079.1	73678850	.	A	T	.	.	MAF_USDA=41.803
NC_035079.1	73678878	.	A	C	.	.	MAF_USDA=13.934
NC_035079.1	73678985	.	T	A	.	.	MAF_USDA=4.167
NC_035079.1	73679000	.	T	G	.	.	MAF_INRAE=2.5;MAF_USDA=8.333
NC_035079.1	73679030	.	C	A	.	.	MAF_INRAE=24.684;MAF_USDA=24.118
NC_035079.1	73679149	.	T	G	.	.	MAF_USDA=1.639
NC_035079.1	73679178	.	A	C	.	.	MAF_INRAE=10.526;MAF_USDA=42.941
NC_035079.1	73679208	.	T	A	.	.	MAF_USDA=3.333
NC_035079.1	73679232	.	T	C	.	.	MAF_INRAE=23.418;MAF_USDA=44.706
NC_035079.1	73679251	.	T	C	.	.	MAF_USDA=1.639
NC_035079.1	73679262	.	C	T	.	.	MAF_INRAE=47.468;MAF_USDA=40.588
NC_035079.1	73679292	.	C	T	.	.	MAF_INRAE=23.418;MAF_USDA=37.647
NC_035079.1	73679338	.	T	A	.	.	MAF_USDA=10.169
NC_035079.1	73679340	.	T	G	.	.	MAF_USDA=2.41
NC_035079.1	73679341	.	T	G	.	.	MAF_USDA=4.237
NC_035079.1	73679374	.	G	T	.	.	MAF_INRAE=23.418;MAF_USDA=34.706
NC_035079.1	73679420	.	G	C	.	.	MAF_INRAE=10.127;MAF_USDA=11.765
NC_035079.1	73679430	.	G	T	.	.	MAF_USDA=1.639
NC_035079.1	73679436	.	C	A	.	.	MAF_USDA=1.639
NC_035079.1	73679444	.	A	G	.	.	MAF_INRAE=10.526;MAF_USDA=2.353
NC_035079.1	73679559	.	C	T	.	.	MAF_INRAE=15.789
NC_035079.1	73679569	.	G	T	.	.	MAF_USDA=5.882
NC_035079.1	73679582	.	G	A	.	.	MAF_INRAE=5.0;MAF_USDA=4.918
NC_035079.1	73679592	.	T	C	.	.	MAF_USDA=3.279
NC_035079.1	73679623	.	C	T	.	.	MAF_INRAE=29.747;MAF_USDA=28.235
NC_035079.1	73679658	.	A	G	.	.	MAF_INRAE=10.526;MAF_USDA=4.167
NC_035079.1	73679674	.	C	A	.	.	MAF_INRAE=14.557;MAF_USDA=14.706
NC_035079.1	73679758	.	C	A	.	.	MAF_INRAE=29.167;MAF_USDA=11.176
NC_035079.1	73679771	.	T	C	.	.	MAF_USDA=1.765
NC_035079.1	73679817	.	C	A	.	.	MAF_INRAE=19.62;MAF_USDA=9.639
NC_035079.1	73679822	.	T	A	.	.	MAF_INRAE=19.62;MAF_USDA=18.75
NC_035079.1	73679830	.	T	C	.	.	MAF_USDA=4.098
NC_035079.1	73679837	.	C	A	.	.	MAF_INRAE=10.526;MAF_USDA=4.167
NC_035079.1	73679874	.	G	T	.	.	MAF_INRAE=6.329
NC_035079.1	73679883	.	T	A	.	.	MAF_INRAE=17.5;MAF_USDA=13.529
NC_035079.1	73679978	.	T	G	.	.	MAF_USDA=1.639
NC_035079.1	73680024	.	A	G	.	.	MAF_INRAE=6.329
NC_035079.1	73680047	.	A	G	.	.	MAF_USDA=1.639
NC_035079.1	73680122	.	G	T	.	.	MAF_INRAE=19.62;MAF_USDA=14.118
NC_035079.1	73680192	.	A	C	.	.	MAF_INRAE=10.526;MAF_USDA=4.167
NC_035079.1	73680232	.	G	A	.	.	MAF_INRAE=6.329
NC_035079.1	73680246	.	C	T	.	.	MAF_INRAE=17.5;MAF_USDA=13.529
NC_035079.1	73680254	.	A	C	.	.	MAF_USDA=6.557
NC_035079.1	73680257	.	T	C	.	.	MAF_USDA=6.557
NC_035079.1	73680259	.	ACTTCCTGACTGAG	ACTTCCTGACTGAT	.	.	MAF_USDA=18.75
NC_035079.1	73680272	.	G	T	.	.	MAF_USDA=10.656
NC_035079.1	73680313	.	G	T	.	.	MAF_INRAE=16.667;MAF_USDA=13.529
NC_035079.1	73680322	.	T	A	.	.	MAF_INRAE=15.789
NC_035079.1	73680355	.	T	G	.	.	MAF_INRAE=10.526;MAF_USDA=2.941
NC_035079.1	73680380	.	A	T	.	.	MAF_INRAE=18.333;MAF_USDA=13.529
NC_035079.1	73680408	.	A	T	.	.	MAF_INRAE=17.5;MAF_USDA=13.529
NC_035079.1	73680410	.	G	T	.	.	MAF_INRAE=17.5;MAF_USDA=13.529
NC_035079.1	73680411	.	T	G	.	.	MAF_INRAE=17.5;MAF_USDA=13.529
NC_035079.1	73680428	.	C	A	.	.	MAF_INRAE=4.167
NC_035079.1	73680454	.	C	A	.	.	MAF_INRAE=17.5;MAF_USDA=13.529
NC_035079.1	73680467	.	G	T	.	.	MAF_INRAE=17.5;MAF_USDA=13.529
NC_035079.1	73680468	.	C	T	.	.	MAF_INRAE=17.5;MAF_USDA=13.529
NC_035079.1	73680523	.	C	T	.	.	MAF_USDA=1.639
NC_035079.1	73680527	.	C	A	.	.	MAF_USDA=8.824
NC_035079.1	73680607	.	C	T	.	.	MAF_INRAE=3.333
NC_035079.1	73680631	.	A	G	.	.	MAF_INRAE=26.667;MAF_USDA=14.706
NC_035079.1	73680637	.	C	T	.	.	MAF_USDA=1.639
NC_035079.1	73680638	.	G	A	.	.	MAF_INRAE=17.5;MAF_USDA=14.706
NC_035079.1	73680664	.	G	A	.	.	MAF_INRAE=17.5;MAF_USDA=14.118
NC_035079.1	73680696	.	T	C	.	.	MAF_INRAE=17.5;MAF_USDA=14.706
NC_035079.1	73680730	.	C	T	.	.	MAF_INRAE=6.329
NC_035079.1	73680739	.	G	A	.	.	MAF_INRAE=40.506;MAF_USDA=38.824
NC_035079.1	73680746	.	A	C	.	.	MAF_INRAE=6.329
NC_035079.1	73680760	.	A	G	.	.	MAF_USDA=1.639
NC_035079.1	73680764	.	A	C	.	.	MAF_INRAE=16.667;MAF_USDA=14.118
NC_035079.1	73680765	.	G	A	.	.	MAF_INRAE=16.667;MAF_USDA=14.118
NC_035079.1	73680767	.	G	A	.	.	MAF_INRAE=16.667;MAF_USDA=14.118
NC_035079.1	73680791	.	G	A	.	.	MAF_INRAE=17.5;MAF_USDA=14.118
NC_035079.1	73680821	.	G	A	.	.	MAF_INRAE=5.263
NC_035079.1	73680853	.	T	G	.	.	MAF_INRAE=17.5;MAF_USDA=13.529
NC_035079.1	73680914	.	A	T	.	.	MAF_INRAE=4.167
NC_035079.1	73680926	.	T	A	.	.	MAF_INRAE=16.667;MAF_USDA=13.529
NC_035079.1	73680952	.	G	A	.	.	MAF_USDA=4.098
NC_035079.1	73681014	.	C	T	.	.	MAF_INRAE=17.5;MAF_USDA=20.833
NC_035079.1	73681015	.	G	T	.	.	MAF_INRAE=6.329
NC_035079.1	73681023	.	C	T	.	.	MAF_INRAE=29.167;MAF_USDA=31.25
NC_035079.1	73681029	.	C	T	.	.	MAF_INRAE=30.833;MAF_USDA=8.824
NC_035079.1	73681030	.	G	A	.	.	MAF_INRAE=6.329
NC_035079.1	73681046	.	C	T	.	.	MAF_USDA=1.639
NC_035079.1	73681063	.	C	A	.	.	MAF_INRAE=10.526
NC_035079.1	73681085	.	C	T	.	.	MAF_USDA=1.639
NC_035079.1	73681090	.	G	C	.	.	MAF_INRAE=10.127;MAF_USDA=20.833
NC_035079.1	73681123	.	G	A	.	.	MAF_INRAE=10.526;MAF_USDA=2.353
NC_035079.1	73681134	.	G	A	.	.	MAF_INRAE=15.0
NC_035079.1	73681216	.	G	A	.	.	MAF_USDA=2.459
NC_035079.1	73681220	.	A	G	.	.	MAF_INRAE=49.367;MAF_USDA=42.941
NC_035079.1	73681233	.	G	A	.	.	MAF_INRAE=29.747;MAF_USDA=27.647
NC_035079.1	73681242	.	C	A	.	.	MAF_USDA=1.639
NC_035079.1	73681255	.	G	A	.	.	MAF_USDA=4.098
NC_035079.1	73681323	.	G	T	.	.	MAF_USDA=14.118
NC_035079.1	73681333	.	A	T	.	.	MAF_INRAE=3.797;MAF_USDA=4.167
NC_035079.1	73681355	.	C	A	.	.	MAF_INRAE=3.333;MAF_USDA=2.381
NC_035079.1	73681374	.	C	G	.	.	MAF_USDA=2.459
NC_035079.1	73681375	.	C	A	.	.	MAF_USDA=2.459
NC_035079.1	73681394	.	C	T	.	.	MAF_USDA=5.738
NC_035079.1	73681416	.	T	C	.	.	MAF_USDA=6.25
NC_035079.1	73681433	.	C	A	.	.	MAF_INRAE=8.333
NC_035079.1	73681438	.	T	G	.	.	MAF_INRAE=8.333
NC_035079.1	73681457	.	A	G	.	.	MAF_USDA=1.724
NC_035079.1	73681463	.	A	C	.	.	MAF_USDA=18.103
NC_035079.1	73681464	.	T	A	.	.	MAF_USDA=18.103
NC_035079.1	73681468	.	T	C	.	.	MAF_USDA=6.034
NC_035079.1	73681474	.	A	C	.	.	MAF_USDA=2.586
NC_035079.1	73681485	.	A	G	.	.	MAF_USDA=3.448
NC_035079.1	73681588	.	C	T	.	.	MAF_USDA=3.529
NC_035079.1	73681627	.	C	A	.	.	MAF_INRAE=50.0;MAF_USDA=37.059
NC_035079.1	73681632	.	T	G	.	.	MAF_USDA=1.639
NC_035079.1	73681674	.	A	G	.	.	MAF_INRAE=49.167;MAF_USDA=38.824
NC_035079.1	73681703	.	G	A	.	.	MAF_INRAE=48.333;MAF_USDA=38.824
NC_035079.1	73681752	.	T	C	.	.	MAF_INRAE=27.215
NC_035079.1	73681759	.	T	C	.	.	MAF_INRAE=10.526;MAF_USDA=4.167
NC_035079.1	73681770	.	A	C	.	.	MAF_INRAE=45.57;MAF_USDA=37.5
NC_035079.1	73681783	.	T	C	.	.	MAF_INRAE=45.57;MAF_USDA=37.349
NC_035079.1	73681804	.	C	T	.	.	MAF_INRAE=10.526;MAF_USDA=6.25
NC_035079.1	73681848	.	C	T	.	.	MAF_INRAE=29.167;MAF_USDA=13.69
NC_035079.1	73681852	.	G	A	.	.	MAF_USDA=40.476
NC_035079.1	73681920	.	C	T	.	.	MAF_USDA=22.917
NC_035079.1	73681943	.	G	A	.	.	MAF_USDA=5.294
NC_035079.1	73681967	.	A	G	.	.	MAF_INRAE=48.333;MAF_USDA=38.69
NC_035079.1	73682019	.	A	G	.	.	MAF_USDA=1.639
NC_035079.1	73682032	.	A	G	.	.	MAF_USDA=1.639
NC_035079.1	73682065	.	G	A	.	.	MAF_INRAE=6.329;MAF_USDA=4.098
NC_035079.1	73682090	.	G	A	.	.	MAF_INRAE=10.526;MAF_USDA=2.353
NC_035079.1	73682099	.	C	T	.	.	MAF_USDA=3.279
NC_035079.1	73682113	.	C	T	.	.	MAF_USDA=4.098
NC_035079.1	73682114	.	G	T	.	.	MAF_USDA=4.098
NC_035079.1	73682119	.	G	A	.	.	MAF_USDA=1.639
NC_035079.1	73682362	.	C	A	.	.	MAF_INRAE=4.167;MAF_USDA=1.639
NC_035079.1	73682373	.	T	A	.	.	MAF_USDA=2.353
NC_035079.1	73682400	.	C	A	.	.	MAF_USDA=1.639
NC_035079.1	73682401	.	C	A	.	.	MAF_USDA=1.639
NC_035079.1	73682410	.	A	C	.	.	MAF_USDA=5.738
NC_035079.1	73682458	.	C	A	.	.	MAF_INRAE=10.127;MAF_USDA=11.765
NC_035079.1	73682489	.	C	A	.	.	MAF_INRAE=4.167;MAF_USDA=1.639
NC_035079.1	73682490	.	G	A	.	.	MAF_INRAE=48.734;MAF_USDA=40.588
NC_035079.1	73682608	.	C	G	.	.	MAF_INRAE=15.0
NC_035079.1	73682630	.	G	C	.	.	MAF_INRAE=17.5;MAF_USDA=11.765
NC_035079.1	73682631	.	A	T	.	.	MAF_INRAE=17.5;MAF_USDA=11.765
NC_035079.1	73682755	.	T	A	.	.	MAF_INRAE=48.734;MAF_USDA=41.765
NC_035079.1	73682784	.	T	G	.	.	MAF_USDA=2.459
NC_035079.1	73682819	.	C	T	.	.	MAF_INRAE=17.5;MAF_USDA=12.353
NC_035079.1	73682917	.	C	A	.	.	MAF_INRAE=4.167;MAF_USDA=11.475
NC_035079.1	73683052	.	G	A	.	.	MAF_USDA=1.639
NC_035079.1	73683231	.	T	G	.	.	MAF_INRAE=15.0
NC_035079.1	73683598	.	A	T	.	.	MAF_USDA=1.765
NC_035079.1	73683600	.	G	A	.	.	MAF_USDA=1.639
NC_035079.1	73683625	.	G	T	.	.	MAF_INRAE=5.263
NC_035079.1	73683643	.	C	A	.	.	MAF_INRAE=10.526;MAF_USDA=4.167
NC_035079.1	73683722	.	G	T	.	.	MAF_INRAE=43.671;MAF_USDA=25.882
NC_035079.1	73683798	.	G	C	.	.	MAF_INRAE=6.329;MAF_USDA=1.639
NC_035079.1	73683799	.	T	C	.	.	MAF_USDA=9.836
NC_035079.1	73683939	.	C	A	.	.	MAF_USDA=1.639
NC_035079.1	73683982	.	C	T	.	.	MAF_INRAE=9.494;MAF_USDA=11.765
NC_035079.1	73684056	.	T	C	.	.	MAF_INRAE=5.063
NC_035079.1	73684119	.	T	G	.	.	MAF_INRAE=2.5;MAF_USDA=4.118
NC_035079.1	73684121	.	C	T	.	.	MAF_USDA=4.918
NC_035079.1	73684260	.	A	T	.	.	MAF_USDA=2.083
NC_035079.1	73684288	.	A	T	.	.	MAF_USDA=17.262
NC_035079.1	73685037	.	C	A	.	.	MAF_USDA=1.667
NC_035079.1	73685038	.	C	A	.	.	MAF_USDA=7.5
NC_035079.1	73685039	.	T	C	.	.	MAF_USDA=1.667
NC_035079.1	73685122	.	G	A	.	.	MAF_INRAE=2.5;MAF_USDA=7.738
NC_035079.1	73685126	.	G	A	.	.	MAF_INRAE=3.797;MAF_USDA=4.167
NC_035079.1	73685219	.	G	T	.	.	MAF_INRAE=13.333
NC_035079.1	73685290	.	C	T	.	.	MAF_INRAE=30.833
NC_035079.1	73685431	.	C	T	.	.	MAF_INRAE=10.127;MAF_USDA=11.905
NC_035079.1	73685449	.	C	A	.	.	MAF_INRAE=3.797;MAF_USDA=4.167
NC_035079.1	73685463	.	T	G	.	.	MAF_INRAE=44.937;MAF_USDA=25.595
NC_035079.1	73685513	.	C	G	.	.	MAF_USDA=1.667
NC_035079.1	73685539	.	A	T	.	.	MAF_USDA=2.5
NC_035079.1	73685543	.	G	T	.	.	MAF_INRAE=3.333
NC_035079.1	73685572	.	C	T	.	.	MAF_INRAE=17.5;MAF_USDA=11.31
NC_035079.1	73685577	.	G	A	.	.	MAF_INRAE=21.519;MAF_USDA=49.405
NC_035079.1	73685610	.	A	T	.	.	MAF_INRAE=26.316;MAF_USDA=25.595
NC_035079.1	73685619	.	G	T	.	.	MAF_USDA=1.667
NC_035079.1	73685620	.	A	C	.	.	MAF_INRAE=21.519;MAF_USDA=50.0
NC_035079.1	73685749	.	A	C	.	.	MAF_INRAE=6.329;MAF_USDA=1.639
NC_035079.1	73685753	.	T	C	.	.	MAF_USDA=2.459
NC_035079.1	73685776	.	A	G	.	.	MAF_INRAE=17.5;MAF_USDA=11.765
NC_035079.1	73685801	.	C	T	.	.	MAF_INRAE=4.167;MAF_USDA=1.639
NC_035079.1	73685871	.	C	T	.	.	MAF_USDA=1.639
NC_035079.1	73685903	.	G	T	.	.	MAF_INRAE=3.333
NC_035079.1	73685915	.	C	A	.	.	MAF_INRAE=4.167
NC_035079.1	73685931	.	A	G	.	.	MAF_INRAE=17.5;MAF_USDA=11.765
NC_035079.1	73685996	.	C	T	.	.	MAF_INRAE=10.526
NC_035079.1	73686058	.	G	A	.	.	MAF_INRAE=2.5;MAF_USDA=7.647
NC_035079.1	73686250	.	A	G	.	.	MAF_INRAE=27.215;MAF_USDA=8.824
NC_035079.1	73686287	.	A	C	.	.	MAF_USDA=6.557
NC_035079.1	73686322	.	A	G	.	.	MAF_INRAE=44.304;MAF_USDA=24.706
NC_035079.1	73686356	.	A	G	.	.	MAF_INRAE=10.127;MAF_USDA=11.765
NC_035079.1	73686361	.	G	T	.	.	MAF_USDA=2.459
NC_035079.1	73686398	.	T	A	.	.	MAF_INRAE=43.671;MAF_USDA=26.471
NC_035079.1	73686482	.	A	G	.	.	MAF_USDA=1.639
NC_035079.1	73686493	.	G	A	.	.	MAF_INRAE=5.263;MAF_USDA=4.118
NC_035079.1	73686586	.	A	C	.	.	MAF_INRAE=3.797;MAF_USDA=5.294
NC_035079.1	73686819	.	C	T	.	.	MAF_INRAE=10.526;MAF_USDA=4.167
NC_035079.1	73686822	.	C	T	.	.	MAF_USDA=10.656
NC_035079.1	73687162	.	G	T	.	.	MAF_INRAE=47.468;MAF_USDA=24.706
NC_035079.1	73687170	.	C	T	.	.	MAF_USDA=3.279
NC_035079.1	73687333	.	A	T	.	.	MAF_USDA=3.279
NC_035079.1	73687394	.	G	C	.	.	MAF_INRAE=5.263
NC_035079.1	73687404	.	A	G	.	.	MAF_INRAE=43.671;MAF_USDA=25.882
NC_035079.1	73687438	.	G	T	.	.	MAF_USDA=1.639
NC_035079.1	73687545	.	T	C	.	.	MAF_USDA=3.279
NC_035079.1	73687564	.	C	T	.	.	MAF_USDA=2.459
NC_035079.1	73687612	.	G	T	.	.	MAF_INRAE=10.526;MAF_USDA=1.765
NC_035079.1	73687621	.	A	C	.	.	MAF_INRAE=10.526;MAF_USDA=5.294
NC_035079.1	73687628	.	G	T	.	.	MAF_INRAE=10.127;MAF_USDA=37.647
NC_035079.1	73687643	.	A	G	.	.	MAF_INRAE=3.797
NC_035079.1	73687658	.	T	A	.	.	MAF_USDA=1.639
NC_035079.1	73687669	.	T	G	.	.	MAF_INRAE=10.526;MAF_USDA=4.167
NC_035079.1	73687680	.	C	T	.	.	MAF_USDA=2.5
NC_035079.1	73687683	.	T	A	.	.	MAF_INRAE=28.333;MAF_USDA=11.31
NC_035079.1	73687699	.	T	A	.	.	MAF_INRAE=4.167
NC_035079.1	73687733	.	G	T	.	.	MAF_USDA=2.459
NC_035079.1	73687839	.	G	C	.	.	MAF_INRAE=10.526;MAF_USDA=2.353
NC_035079.1	73687840	.	C	A	.	.	MAF_INRAE=43.671;MAF_USDA=25.882
NC_035079.1	73687855	.	G	T	.	.	MAF_INRAE=10.127;MAF_USDA=11.765
NC_035079.1	73687856	.	T	A	.	.	MAF_INRAE=5.0;MAF_USDA=11.765
NC_035079.1	73687984	.	A	G	.	.	MAF_INRAE=6.329;MAF_USDA=1.639
NC_035079.1	73688224	.	C	A	.	.	MAF_INRAE=43.671;MAF_USDA=25.294
NC_035079.1	73688231	.	G	A	.	.	MAF_USDA=14.754
NC_035079.1	73688279	.	A	G	.	.	MAF_INRAE=35.0;MAF_USDA=8.824
NC_035079.1	73688340	.	C	A	.	.	MAF_USDA=13.934
NC_035079.1	73688422	.	T	C	.	.	MAF_USDA=1.639
NC_035079.1	73688430	.	A	C	.	.	MAF_USDA=2.459
NC_035079.1	73688452	.	G	A	.	.	MAF_USDA=1.639
NC_035079.1	73688469	.	G	T	.	.	MAF_INRAE=43.671;MAF_USDA=25.294
NC_035079.1	73688472	.	C	A	.	.	MAF_INRAE=4.167
NC_035079.1	73688527	.	C	A	.	.	MAF_INRAE=10.526;MAF_USDA=1.765
NC_035079.1	73688607	.	G	T	.	.	MAF_INRAE=10.526;MAF_USDA=1.765
NC_035079.1	73688718	.	T	A	.	.	MAF_INRAE=43.671;MAF_USDA=26.471
NC_035079.1	73688728	.	C	T	.	.	MAF_USDA=5.294
NC_035079.1	73688750	.	G	A	.	.	MAF_INRAE=43.671;MAF_USDA=25.882
NC_035079.1	73688765	.	G	A	.	.	MAF_USDA=7.059
NC_035079.1	73688814	.	A	T	.	.	MAF_USDA=2.459
NC_035079.1	73688884	.	A	T	.	.	MAF_INRAE=10.526;MAF_USDA=4.167
NC_035079.1	73688889	.	G	A	.	.	MAF_INRAE=3.797
NC_035079.1	73688943	.	G	A	.	.	MAF_INRAE=44.937;MAF_USDA=24.706
NC_035079.1	73688944	.	G	A	.	.	MAF_INRAE=35.833;MAF_USDA=24.706
NC_035079.1	73688970	.	C	A	.	.	MAF_USDA=1.639
NC_035079.1	73688996	.	G	A	.	.	MAF_INRAE=44.937;MAF_USDA=25.294
NC_035079.1	73689041	.	G	T	.	.	MAF_INRAE=43.671;MAF_USDA=25.294
NC_035079.1	73689045	.	G	A	.	.	MAF_USDA=9.836
NC_035079.1	73689057	.	T	A	.	.	MAF_USDA=1.639
NC_035079.1	73689074	.	C	T	.	.	MAF_INRAE=6.329;MAF_USDA=1.639
NC_035079.1	73689075	.	A	C	.	.	MAF_INRAE=25.949;MAF_USDA=16.471
NC_035079.1	73689117	.	C	T	.	.	MAF_INRAE=10.127;MAF_USDA=11.765
NC_035079.1	73689209	.	C	A	.	.	MAF_INRAE=40.506;MAF_USDA=28.235
NC_035079.1	73689277	.	C	T	.	.	MAF_INRAE=2.5;MAF_USDA=12.941
NC_035079.1	73689278	.	G	A	.	.	MAF_USDA=1.639
NC_035079.1	73689420	.	A	C	.	.	MAF_USDA=1.639
NC_035079.1	73689604	.	A	T	.	.	MAF_INRAE=3.333;MAF_USDA=1.639
NC_035079.1	73689716	.	AACTTGTGCACTGCTGTTGTAGTTC	AACTTGTGCACTGCTGTTGTAGTTA	.	.	MAF_USDA=2.083
NC_035079.1	73689740	.	C	A	.	.	MAF_INRAE=3.797
NC_035079.1	73689810	.	G	C	.	.	MAF_INRAE=10.127;MAF_USDA=11.765
NC_035079.1	73689847	.	T	C	.	.	MAF_USDA=1.639
NC_035079.1	73689993	.	C	G	.	.	MAF_INRAE=10.526
NC_035079.1	73690000	.	G	A	.	.	MAF_USDA=15.882
NC_035079.1	73690052	.	G	A	.	.	MAF_USDA=2.459
NC_035079.1	73690101	.	A	G	.	.	MAF_USDA=1.639
NC_035079.1	73690102	.	T	A	.	.	MAF_USDA=2.459
NC_035079.1	73690187	.	C	A	.	.	MAF_INRAE=10.526
NC_035079.1	73690219	.	G	T	.	.	MAF_INRAE=15.19;MAF_USDA=22.131
NC_035079.1	73690226	.	G	A	.	.	MAF_INRAE=3.797
NC_035079.1	73690419	.	C	A	.	.	MAF_USDA=1.639
NC_035079.1	73690550	.	G	A	.	.	MAF_USDA=4.098
NC_035079.1	73690711	.	A	T	.	.	MAF_USDA=22.917
NC_035079.1	73690825	.	G	T	.	.	MAF_USDA=27.083
NC_035079.1	73690854	.	G	A	.	.	MAF_USDA=2.459
NC_035079.1	73690867	.	A	T	.	.	MAF_USDA=1.639
NC_035079.1	73690928	.	A	C	.	.	MAF_USDA=2.459
NC_035079.1	73690939	.	C	T	.	.	MAF_USDA=18.033
NC_035079.1	73690959	.	G	A	.	.	MAF_INRAE=39.241;MAF_USDA=16.393
NC_035079.1	73690976	.	G	A	.	.	MAF_INRAE=39.241;MAF_USDA=15.574
NC_035079.1	73691053	.	G	A	.	.	MAF_INRAE=6.667;MAF_USDA=8.235
NC_035079.1	73691130	.	G	C	.	.	MAF_INRAE=10.526
NC_035079.1	73691237	.	A	T	.	.	MAF_INRAE=29.114;MAF_USDA=14.706
NC_035079.1	73691267	.	T	C	.	.	MAF_INRAE=15.0
NC_035079.1	73691275	.	C	A	.	.	MAF_INRAE=39.873;MAF_USDA=21.176
NC_035079.1	73691281	.	C	T	.	.	MAF_INRAE=28.333;MAF_USDA=12.353
NC_035079.1	73691460	.	C	T	.	.	MAF_INRAE=15.823;MAF_USDA=32.353
NC_035079.1	73691533	.	C	T	.	.	MAF_INRAE=10.127;MAF_USDA=12.353
NC_035079.1	73691567	.	T	A	.	.	MAF_INRAE=20.886;MAF_USDA=49.412
NC_035079.1	73691574	.	A	G	.	.	MAF_INRAE=3.333
NC_035079.1	73691626	.	C	T	.	.	MAF_USDA=1.639
NC_035079.1	73691684	.	G	A	.	.	MAF_USDA=33.333
NC_035079.1	73691690	.	G	A	.	.	MAF_USDA=12.5
NC_035079.1	73691715	.	G	A	.	.	MAF_USDA=41.667
NC_035079.1	73691721	.	G	A	.	.	MAF_USDA=16.667
NC_035079.1	73691752	.	G	A	.	.	MAF_USDA=10.417
NC_035079.1	73691777	.	A	G	.	.	MAF_USDA=4.098
NC_035079.1	73691806	.	T	G	.	.	MAF_USDA=3.279
NC_035079.1	73691934	.	G	A	.	.	MAF_USDA=1.639
NC_035079.1	73691938	.	CA	CG	.	.	MAF_USDA=8.696
NC_035079.1	73692111	.	G	A	.	.	MAF_USDA=2.5
NC_035079.1	73692210	.	C	A	.	.	MAF_INRAE=10.526;MAF_USDA=1.765
NC_035079.1	73692290	.	G	T	.	.	MAF_INRAE=10.526;MAF_USDA=4.167
NC_035079.1	73692334	.	T	G	.	.	MAF_INRAE=15.0;MAF_USDA=40.588
NC_035079.1	73692439	.	T	A	.	.	MAF_INRAE=41.139;MAF_USDA=25.882
NC_035079.1	73692499	.	T	C	.	.	MAF_USDA=3.279
NC_035079.1	73692557	.	C	T	.	.	MAF_INRAE=10.526
NC_035079.1	73692586	.	C	T	.	.	MAF_USDA=1.667
NC_035079.1	73692601	.	T	A	.	.	MAF_USDA=35.246
NC_035079.1	73692603	.	T	A	.	.	MAF_USDA=8.824
NC_035079.1	73692703	.	A	T	.	.	MAF_USDA=4.098
NC_035079.1	73692748	.	G	A	.	.	MAF_USDA=6.557
NC_035079.1	73692796	.	T	C	.	.	MAF_INRAE=10.526
NC_035079.1	73692803	.	T	C	.	.	MAF_INRAE=10.526
NC_035079.1	73692859	.	G	T	.	.	MAF_INRAE=29.167;MAF_USDA=11.765
NC_035079.1	73692863	.	A	G	.	.	MAF_USDA=2.459
NC_035079.1	73692881	.	C	T	.	.	MAF_USDA=3.279
NC_035079.1	73692937	.	G	A	.	.	MAF_INRAE=40.506;MAF_USDA=23.529
NC_035079.1	73693101	.	C	T	.	.	MAF_USDA=1.639
NC_035079.1	73693104	.	C	A	.	.	MAF_USDA=1.639
NC_035079.1	73693214	.	G	A	.	.	MAF_INRAE=1.667
NC_035079.1	73693239	.	C	T	.	.	MAF_INRAE=3.333;MAF_USDA=6.25
NC_035079.1	73693438	.	G	A	.	.	MAF_USDA=3.279
NC_035079.1	73693520	.	C	T	.	.	MAF_USDA=13.115
NC_035079.1	73693532	.	A	C	.	.	MAF_INRAE=5.263
NC_035079.1	73693557	.	G	A	.	.	MAF_USDA=4.098
NC_035079.1	73693706	.	G	A	.	.	MAF_USDA=3.279
NC_035079.1	73693715	.	C	A	.	.	MAF_INRAE=10.526
NC_035079.1	73693722	.	C	T	.	.	MAF_USDA=3.279
NC_035079.1	73693727	.	G	A	.	.	MAF_INRAE=27.215;MAF_USDA=8.824
NC_035079.1	73693781	.	T	C	.	.	MAF_USDA=8.235
NC_035079.1	73693799	.	C	T	.	.	MAF_USDA=2.459
NC_035079.1	73693803	.	T	C	.	.	MAF_USDA=2.459
NC_035079.1	73693833	.	G	C	.	.	MAF_INRAE=41.772;MAF_USDA=22.941
NC_035079.1	73693851	.	A	G	.	.	MAF_USDA=2.459
NC_035079.1	73693857	.	T	A	.	.	MAF_USDA=3.279
NC_035079.1	73693867	.	A	G	.	.	MAF_INRAE=37.5;MAF_USDA=10.588
NC_035079.1	73693944	.	G	T	.	.	MAF_USDA=1.639
NC_035079.1	73693965	.	G	T	.	.	MAF_INRAE=3.797;MAF_USDA=4.167
NC_035079.1	73693978	.	G	A	.	.	MAF_INRAE=42.405;MAF_USDA=43.75
NC_035079.1	73694017	.	T	C	.	.	MAF_USDA=2.459
NC_035079.1	73694027	.	G	T	.	.	MAF_INRAE=35.833;MAF_USDA=17.647
NC_035079.1	73694033	.	G	T	.	.	MAF_USDA=4.167
NC_035079.1	73694034	.	G	C	.	.	MAF_USDA=4.167
NC_035079.1	73694068	.	T	G	.	.	MAF_INRAE=35.0;MAF_USDA=25.882
NC_035079.1	73694094	.	T	C	.	.	MAF_USDA=32.941
NC_035079.1	73694095	.	G	A	.	.	MAF_USDA=32.353
NC_035079.1	73694169	.	C	T	.	.	MAF_USDA=4.118
NC_035079.1	73694230	.	A	C	.	.	MAF_USDA=3.279
NC_035079.1	73694256	.	G	T	.	.	MAF_INRAE=4.167
NC_035079.1	73694257	.	C	T	.	.	MAF_USDA=3.279
NC_035079.1	73694263	.	G	C	.	.	MAF_USDA=3.279
NC_035079.1	73694265	.	A	C	.	.	MAF_USDA=3.279
NC_035079.1	73694282	.	T	A	.	.	MAF_INRAE=5.263;MAF_USDA=3.279
NC_035079.1	73694338	.	A	G	.	.	MAF_USDA=1.639
NC_035079.1	73694487	.	G	A	.	.	MAF_USDA=3.333
NC_035079.1	73694517	.	T	G	.	.	MAF_USDA=3.333
NC_035079.1	73694543	.	T	A	.	.	MAF_INRAE=15.0;MAF_USDA=8.235
NC_035079.1	73694583	.	A	G	.	.	MAF_INRAE=13.924;MAF_USDA=41.176
NC_035079.1	73694599	.	T	A	.	.	MAF_USDA=2.459
NC_035079.1	73694638	.	A	C	.	.	MAF_USDA=4.918
NC_035079.1	73694684	.	A	G	.	.	MAF_USDA=4.167
NC_035079.1	73694723	.	A	G	.	.	MAF_INRAE=3.797;MAF_USDA=3.529
NC_035079.1	73694738	.	C	T	.	.	MAF_INRAE=3.797;MAF_USDA=6.471
NC_035079.1	73694751	.	T	G	.	.	MAF_USDA=4.098
NC_035079.1	73694765	.	C	A	.	.	MAF_USDA=8.197
NC_035079.1	73694789	.	T	G	.	.	MAF_USDA=3.279
NC_035079.1	73694855	.	T	C	.	.	MAF_USDA=8.824
NC_035079.1	73694871	.	C	T	.	.	MAF_USDA=1.639
NC_035079.1	73694873	.	G	A	.	.	MAF_INRAE=5.263;MAF_USDA=4.118
NC_035079.1	73694901	.	G	A	.	.	MAF_USDA=7.377
NC_035079.1	73694906	.	G	T	.	.	MAF_INRAE=36.076;MAF_USDA=19.412
NC_035079.1	73694920	.	C	T	.	.	MAF_INRAE=40.506;MAF_USDA=23.529
NC_035079.1	73694922	.	G	A	.	.	MAF_INRAE=15.0
NC_035079.1	73695030	.	C	T	.	.	MAF_INRAE=25.949;MAF_USDA=8.824
NC_035079.1	73695032	.	A	G	.	.	MAF_INRAE=10.127;MAF_USDA=11.176
NC_035079.1	73695040	.	C	T	.	.	MAF_USDA=1.639
NC_035079.1	73695277	.	T	A	.	.	MAF_USDA=12.5
NC_035079.1	73695278	.	T	G	.	.	MAF_USDA=12.5
NC_035079.1	73695358	.	T	A	.	.	MAF_INRAE=3.797
NC_035079.1	73695600	.	C	A	.	.	MAF_INRAE=10.127;MAF_USDA=12.353
NC_035079.1	73695605	.	C	A	.	.	MAF_INRAE=8.861;MAF_USDA=4.918
NC_035079.1	73695754	.	G	A	.	.	MAF_INRAE=5.263;MAF_USDA=3.279
NC_035079.1	73695815	.	T	C	.	.	MAF_USDA=2.459
NC_035079.1	73695904	.	A	G	.	.	MAF_USDA=4.098
NC_035079.1	73695917	.	T	C	.	.	MAF_USDA=4.098
NC_035079.1	73695944	.	G	A	.	.	MAF_INRAE=10.526
NC_035079.1	73695963	.	A	T	.	.	MAF_INRAE=37.342;MAF_USDA=21.176
NC_035079.1	73695973	.	C	T	.	.	MAF_INRAE=41.772;MAF_USDA=25.882
NC_035079.1	73695994	.	A	G	.	.	MAF_INRAE=41.772;MAF_USDA=28.235
NC_035079.1	73696124	.	C	T	.	.	MAF_USDA=2.459
NC_035079.1	73696131	.	A	C	.	.	MAF_INRAE=41.772;MAF_USDA=23.529
NC_035079.1	73696197	.	G	A	.	.	MAF_INRAE=5.263;MAF_USDA=2.941
NC_035079.1	73696279	.	G	T	.	.	MAF_USDA=1.639
NC_035079.1	73696337	.	G	A	.	.	MAF_USDA=4.098
NC_035079.1	73696339	.	G	A	.	.	MAF_USDA=4.098
NC_035079.1	73696392	.	T	C	.	.	MAF_INRAE=41.139;MAF_USDA=28.235
NC_035079.1	73696400	.	C	G	.	.	MAF_INRAE=41.139;MAF_USDA=28.235
NC_035079.1	73696425	.	C	A	.	.	MAF_USDA=3.279
NC_035079.1	73696810	.	G	A	.	.	MAF_INRAE=8.861;MAF_USDA=4.918
NC_035079.1	73696846	.	G	T	.	.	MAF_INRAE=10.526;MAF_USDA=2.353
NC_035079.1	73697022	.	G	A	.	.	MAF_USDA=1.639
NC_035079.1	73697032	.	G	T	.	.	MAF_INRAE=27.848;MAF_USDA=8.824
NC_035079.1	73697065	.	T	C	.	.	MAF_INRAE=25.316;MAF_USDA=46.471
NC_035079.1	73697104	.	G	T	.	.	MAF_USDA=1.639
NC_035079.1	73697354	.	G	A	.	.	MAF_INRAE=42.5;MAF_USDA=20.0
NC_035079.1	73697490	.	A	G	.	.	MAF_USDA=1.639
NC_035079.1	73697523	.	T	C	.	.	MAF_INRAE=3.797;MAF_USDA=5.882
NC_035079.1	73697595	.	G	T	.	.	MAF_INRAE=3.797;MAF_USDA=7.229
NC_035079.1	73697681	.	A	C	.	.	MAF_INRAE=5.263;MAF_USDA=5.738
NC_035079.1	73697716	.	C	T	.	.	MAF_USDA=4.167
NC_035079.1	73697771	.	A	G	.	.	MAF_INRAE=5.263;MAF_USDA=5.738
NC_035079.1	73697871	.	A	C	.	.	MAF_INRAE=5.263
NC_035079.1	73697882	.	ATGTCT	ATGTCA	.	.	MAF_USDA=10.87
NC_035079.1	73697909	.	A	C	.	.	MAF_USDA=2.083
NC_035079.1	73697913	.	C	G	.	.	MAF_INRAE=10.526;MAF_USDA=3.529
NC_035079.1	73697920	.	A	C	.	.	MAF_USDA=1.639
NC_035079.1	73698065	.	C	T	.	.	MAF_USDA=1.639
NC_035079.1	73698089	.	G	T	.	.	MAF_USDA=3.279
NC_035079.1	73698097	.	T	C	.	.	MAF_USDA=1.639
NC_035079.1	73698204	.	T	A	.	.	MAF_USDA=1.639
NC_035079.1	73698212	.	C	A	.	.	MAF_USDA=1.639
NC_035079.1	73698257	.	G	A	.	.	MAF_INRAE=21.519;MAF_USDA=48.235
NC_035079.1	73698275	.	A	G	.	.	MAF_INRAE=21.519;MAF_USDA=48.235
NC_035079.1	73698313	.	C	T	.	.	MAF_INRAE=22.152
NC_035079.1	73698315	.	C	A	.	.	MAF_INRAE=19.167
NC_035079.1	73698323	.	C	T	.	.	MAF_USDA=1.639
NC_035079.1	73698351	.	A	C	.	.	MAF_USDA=1.639
NC_035079.1	73698376	.	C	T	.	.	MAF_INRAE=5.263
NC_035079.1	73698393	.	C	T	.	.	MAF_INRAE=8.861;MAF_USDA=4.918
NC_035079.1	73698477	.	T	A	.	.	MAF_INRAE=21.519;MAF_USDA=49.412
NC_035079.1	73698485	.	T	A	.	.	MAF_INRAE=43.333;MAF_USDA=21.176
NC_035079.1	73698486	.	G	T	.	.	MAF_INRAE=43.333;MAF_USDA=21.176
NC_035079.1	73698541	.	G	A	.	.	MAF_INRAE=6.962;MAF_USDA=8.333
NC_035079.1	73698579	.	A	G	.	.	MAF_USDA=2.459
NC_035079.1	73698588	.	G	A	.	.	MAF_INRAE=1.667;MAF_USDA=18.75
NC_035079.1	73698610	.	T	A	.	.	MAF_USDA=2.459
NC_035079.1	73698617	.	A	T	.	.	MAF_INRAE=9.167;MAF_USDA=9.412
NC_035079.1	73698634	.	T	G	.	.	MAF_INRAE=10.833
NC_035079.1	73698637	.	C	A	.	.	MAF_INRAE=12.5;MAF_USDA=27.083
NC_035079.1	73698643	.	A	C	.	.	MAF_INRAE=12.5
NC_035079.1	73698659	.	A	G	.	.	MAF_USDA=1.639
NC_035079.1	73698713	.	C	A	.	.	MAF_USDA=1.639
NC_035079.1	73698761	.	C	G	.	.	MAF_USDA=1.639
NC_035079.1	73698770	.	C	A	.	.	MAF_INRAE=10.833;MAF_USDA=10.417
NC_035079.1	73698872	.	G	A	.	.	MAF_INRAE=15.0;MAF_USDA=24.59
NC_035079.1	73698909	.	C	T	.	.	MAF_USDA=5.0
NC_035079.1	73699076	.	C	T	.	.	MAF_INRAE=5.263;MAF_USDA=3.279
NC_035079.1	73699086	.	T	C	.	.	MAF_INRAE=15.0;MAF_USDA=4.918
NC_035079.1	73699124	.	T	C	.	.	MAF_INRAE=21.053;MAF_USDA=38.824
NC_035079.1	73699151	.	G	A	.	.	MAF_INRAE=37.5
NC_035079.1	73699159	.	G	A	.	.	MAF_INRAE=37.5;MAF_USDA=12.353
NC_035079.1	73699163	.	G	A	.	.	MAF_INRAE=37.5;MAF_USDA=12.353
NC_035079.1	73699169	.	G	A	.	.	MAF_USDA=3.279
NC_035079.1	73699191	.	G	C	.	.	MAF_INRAE=5.263;MAF_USDA=4.118
NC_035079.1	73699307	.	G	A	.	.	MAF_INRAE=21.519;MAF_USDA=50.0
NC_035079.1	73699402	.	G	A	.	.	MAF_USDA=2.459
NC_035079.1	73699472	.	G	A	.	.	MAF_INRAE=7.595;MAF_USDA=3.571
NC_035079.1	73699481	.	C	T	.	.	MAF_USDA=6.557
NC_035079.1	73699549	.	G	A	.	.	MAF_USDA=7.377
NC_035079.1	73699743	.	C	T	.	.	MAF_INRAE=5.833;MAF_USDA=6.548
NC_035079.1	73699787	.	A	G	.	.	MAF_INRAE=3.797;MAF_USDA=2.459
NC_035079.1	73699801	.	G	A	.	.	MAF_USDA=4.762
NC_035079.1	73699810	.	T	G	.	.	MAF_INRAE=10.526
NC_035079.1	73699945	.	T	G	.	.	MAF_INRAE=48.101;MAF_USDA=38.824
NC_035079.1	73699950	.	A	G	.	.	MAF_USDA=1.639
NC_035079.1	73699957	.	A	G	.	.	MAF_INRAE=48.101;MAF_USDA=38.824
NC_035079.1	73699982	.	C	T	.	.	MAF_USDA=1.639
NC_035079.1	73700078	.	G	T	.	.	MAF_INRAE=3.333
NC_035079.1	73700089	.	A	C	.	.	MAF_USDA=1.639
NC_035079.1	73700113	.	C	T	.	.	MAF_INRAE=5.263;MAF_USDA=4.918
NC_035079.1	73700134	.	C	A	.	.	MAF_INRAE=10.526;MAF_USDA=4.167
NC_035079.1	73700145	.	G	A	.	.	MAF_INRAE=40.506;MAF_USDA=21.765
NC_035079.1	73700186	.	C	T	.	.	MAF_USDA=2.542
NC_035079.1	73700234	.	T	C	.	.	MAF_INRAE=10.526;MAF_USDA=4.167
NC_035079.1	73700280	.	G	A	.	.	MAF_INRAE=6.962;MAF_USDA=9.412
NC_035079.1	73700471	.	C	T	.	.	MAF_INRAE=18.333
NC_035079.1	73700494	.	C	A	.	.	MAF_INRAE=18.333
NC_035079.1	73700505	.	T	G	.	.	MAF_INRAE=16.667
NC_035079.1	73700514	.	A	T	.	.	MAF_INRAE=16.667
NC_035079.1	73700607	.	C	T	.	.	MAF_USDA=1.639
NC_035079.1	73700912	.	C	A	.	.	MAF_INRAE=15.833;MAF_USDA=26.23
NC_035079.1	73700990	.	G	T	.	.	MAF_INRAE=10.526
NC_035079.1	73701041	.	A	C	.	.	MAF_USDA=2.941
NC_035079.1	73701171	.	C	T	.	.	MAF_INRAE=7.595;MAF_USDA=1.639
NC_035079.1	73701233	.	A	G	.	.	MAF_INRAE=18.987;MAF_USDA=48.824
NC_035079.1	73701516	.	C	G	.	.	MAF_INRAE=37.5;MAF_USDA=11.765
NC_035079.1	73701712	.	C	T	.	.	MAF_INRAE=8.861;MAF_USDA=4.918
NC_035079.1	73701756	.	A	T	.	.	MAF_USDA=1.639
NC_035079.1	73701811	.	C	A	.	.	MAF_INRAE=47.468;MAF_USDA=37.059
NC_035079.1	73701812	.	G	A	.	.	MAF_INRAE=44.167;MAF_USDA=36.471
NC_035079.1	73701873	.	A	T	.	.	MAF_USDA=1.639
NC_035079.1	73701878	.	A	G	.	.	MAF_USDA=4.918
NC_035079.1	73702030	.	C	T	.	.	MAF_USDA=5.0
NC_035079.1	73702056	.	T	C	.	.	MAF_INRAE=4.167
NC_035079.1	73702092	.	A	T	.	.	MAF_USDA=2.459
NC_035079.1	73702126	.	G	A	.	.	MAF_INRAE=10.526
NC_035079.1	73702159	.	C	T	.	.	MAF_USDA=4.098
NC_035079.1	73702265	.	G	A	.	.	MAF_USDA=1.639
NC_035079.1	73702351	.	G	A	.	.	MAF_INRAE=6.962;MAF_USDA=8.824
NC_035079.1	73702392	.	G	T	.	.	MAF_INRAE=5.263
NC_035079.1	73702394	.	T	A	.	.	MAF_USDA=1.765
NC_035079.1	73702453	.	G	T	.	.	MAF_USDA=1.639
NC_035079.1	73702485	.	G	A	.	.	MAF_INRAE=49.367;MAF_USDA=37.059
NC_035079.1	73702542	.	T	G	.	.	MAF_USDA=1.639
NC_035079.1	73702559	.	G	A	.	.	MAF_USDA=4.918
NC_035079.1	73702570	.	A	G	.	.	MAF_USDA=5.738
NC_035079.1	73702577	.	A	G	.	.	MAF_USDA=1.639
NC_035079.1	73702585	.	G	T	.	.	MAF_USDA=25.0
NC_035079.1	73702620	.	A	G	.	.	MAF_USDA=16.471
NC_035079.1	73702628	.	G	T	.	.	MAF_USDA=12.353
NC_035079.1	73702688	.	A	G	.	.	MAF_USDA=1.639
NC_035079.1	73702731	.	G	A	.	.	MAF_USDA=2.459
NC_035079.1	73702748	.	T	G	.	.	MAF_USDA=2.459
NC_035079.1	73702749	.	A	G	.	.	MAF_USDA=2.459
NC_035079.1	73702765	.	A	T	.	.	MAF_USDA=1.639
NC_035079.1	73702774	.	G	A	.	.	MAF_USDA=1.639
NC_035079.1	73702782	.	C	A	.	.	MAF_INRAE=6.962;MAF_USDA=9.412
NC_035079.1	73702852	.	T	A	.	.	MAF_INRAE=36.667;MAF_USDA=11.765
NC_035079.1	73702861	.	C	T	.	.	MAF_INRAE=3.797;MAF_USDA=2.459
NC_035079.1	73703024	.	CG	CT	.	.	MAF_USDA=41.667
NC_035079.1	73703025	.	G	T	.	.	MAF_INRAE=46.203;MAF_USDA=31.967
NC_035079.1	73703034	.	A	C	.	.	MAF_INRAE=4.167
NC_035079.1	73703058	.	C	A	.	.	MAF_INRAE=7.595;MAF_USDA=8.824
NC_035079.1	73703091	.	C	G	.	.	MAF_INRAE=10.526
NC_035079.1	73703108	.	C	G	.	.	MAF_INRAE=10.526;MAF_USDA=1.765
NC_035079.1	73703162	.	C	A	.	.	MAF_INRAE=47.468;MAF_USDA=38.824
NC_035079.1	73703173	.	G	A	.	.	MAF_INRAE=47.468;MAF_USDA=38.824
NC_035079.1	73703264	.	T	A	.	.	MAF_USDA=1.639
NC_035079.1	73703380	.	G	T	.	.	MAF_INRAE=47.468;MAF_USDA=38.095
NC_035079.1	73703464	.	A	G	.	.	MAF_INRAE=48.734;MAF_USDA=33.529
NC_035079.1	73703483	.	G	A	.	.	MAF_INRAE=48.734;MAF_USDA=33.529
NC_035079.1	73703506	.	T	A	.	.	MAF_INRAE=5.263;MAF_USDA=5.738
NC_035079.1	73703753	.	C	T	.	.	MAF_INRAE=5.263;MAF_USDA=5.738
NC_035079.1	73703769	.	A	C	.	.	MAF_USDA=1.639
NC_035079.1	73703794	.	A	G	.	.	MAF_INRAE=36.667;MAF_USDA=11.765
NC_035079.1	73703834	.	C	T	.	.	MAF_USDA=1.639
NC_035079.1	73703835	.	G	A	.	.	MAF_INRAE=27.215;MAF_USDA=8.824
NC_035079.1	73703856	.	G	C	.	.	MAF_USDA=1.639
NC_035079.1	73703979	.	G	A	.	.	MAF_USDA=1.639
NC_035079.1	73703987	.	G	T	.	.	MAF_INRAE=48.101;MAF_USDA=34.706
NC_035079.1	73704138	.	T	C	.	.	MAF_INRAE=8.861;MAF_USDA=30.357
NC_035079.1	73704284	.	G	A	.	.	MAF_INRAE=27.215;MAF_USDA=9.412
NC_035079.1	73704338	.	C	T	.	.	MAF_INRAE=7.595;MAF_USDA=4.167
NC_035079.1	73704365	.	A	T	.	.	MAF_INRAE=25.316;MAF_USDA=43.75
NC_035079.1	73704368	.	T	C	.	.	MAF_INRAE=13.333;MAF_USDA=28.824
NC_035079.1	73704418	.	C	T	.	.	MAF_USDA=1.639
NC_035079.1	73704444	.	G	T	.	.	MAF_INRAE=2.5;MAF_USDA=4.706
NC_035079.1	73704559	.	G	A	.	.	MAF_INRAE=47.468;MAF_USDA=37.059
NC_035079.1	73704562	.	T	A	.	.	MAF_INRAE=44.167;MAF_USDA=38.824
NC_035079.1	73704588	.	G	C	.	.	MAF_INRAE=3.333;MAF_USDA=4.118
NC_035079.1	73704680	.	G	C	.	.	MAF_INRAE=14.167;MAF_USDA=28.333
NC_035079.1	73704719	.	T	C	.	.	MAF_USDA=1.639
NC_035079.1	73704773	.	A	C	.	.	MAF_INRAE=13.291;MAF_USDA=13.529
NC_035079.1	73704867	.	C	A	.	.	MAF_USDA=1.639
NC_035079.1	73704880	.	C	T	.	.	MAF_INRAE=29.167;MAF_USDA=11.176
NC_035079.1	73705022	.	G	T	.	.	MAF_USDA=1.639
NC_035079.1	73705033	.	G	T	.	.	MAF_INRAE=48.101;MAF_USDA=39.583
NC_035079.1	73705143	.	T	A	.	.	MAF_INRAE=5.0;MAF_USDA=9.412
NC_035079.1	73705275	.	C	T	.	.	MAF_INRAE=10.526;MAF_USDA=2.353
NC_035079.1	73705289	.	A	T	.	.	MAF_INRAE=27.848;MAF_USDA=8.824
NC_035079.1	73705323	.	G	T	.	.	MAF_USDA=3.333
NC_035079.1	73705325	.	C	A	.	.	MAF_USDA=1.667
NC_035079.1	73705361	.	T	G	.	.	MAF_INRAE=2.5;MAF_USDA=8.235
NC_035079.1	73705425	.	G	A	.	.	MAF_USDA=5.738
NC_035079.1	73705428	.	C	G	.	.	MAF_USDA=4.918
NC_035079.1	73705442	.	T	G	.	.	MAF_USDA=1.639
NC_035079.1	73705479	.	C	A	.	.	MAF_USDA=4.167
NC_035079.1	73705516	.	A	C	.	.	MAF_INRAE=5.263
NC_035079.1	73705547	.	C	A	.	.	MAF_INRAE=15.0
NC_035079.1	73705599	.	C	T	.	.	MAF_USDA=1.765
NC_035079.1	73705659	.	C	T	.	.	MAF_INRAE=8.861
NC_035079.1	73705660	.	G	T	.	.	MAF_USDA=1.639
NC_035079.1	73705661	.	C	A	.	.	MAF_USDA=1.639
NC_035079.1	73705662	.	G	C	.	.	MAF_USDA=1.639
NC_035079.1	73705757	.	A	G	.	.	MAF_INRAE=10.526
NC_035079.1	73705821	.	C	A	.	.	MAF_USDA=1.639
NC_035079.1	73705828	.	T	A	.	.	MAF_USDA=1.639
NC_035079.1	73705830	.	C	T	.	.	MAF_INRAE=5.263
NC_035079.1	73705831	.	T	C	.	.	MAF_USDA=1.639
NC_035079.1	73705975	.	A	C	.	.	MAF_INRAE=18.987;MAF_USDA=47.059
NC_035079.1	73706124	.	T	C	.	.	MAF_USDA=3.279
NC_035079.1	73706136	.	T	C	.	.	MAF_INRAE=44.937;MAF_USDA=34.118
NC_035079.1	73706182	.	C	T	.	.	MAF_INRAE=6.962;MAF_USDA=20.588
NC_035079.1	73706218	.	C	G	.	.	MAF_USDA=4.118
NC_035079.1	73706513	.	G	A	.	.	MAF_INRAE=4.167;MAF_USDA=2.353
NC_035079.1	73706523	.	G	T	.	.	MAF_USDA=3.279
NC_035079.1	73706536	.	C	T	.	.	MAF_INRAE=29.167;MAF_USDA=11.765
NC_035079.1	73706537	.	G	A	.	.	MAF_INRAE=29.114;MAF_USDA=12.941
NC_035079.1	73706549	.	T	C	.	.	MAF_INRAE=1.667
NC_035079.1	73706581	.	C	G	.	.	MAF_USDA=1.639
NC_035079.1	73706583	.	G	A	.	.	MAF_USDA=1.639
NC_035079.1	73706722	.	C	T	.	.	MAF_INRAE=48.734;MAF_USDA=45.833
NC_035079.1	73706723	.	T	G	.	.	MAF_USDA=1.639
NC_035079.1	73706870	.	G	T	.	.	MAF_INRAE=5.263;MAF_USDA=1.639
NC_035079.1	73706947	.	T	C	.	.	MAF_INRAE=43.671;MAF_USDA=41.071
NC_035079.1	73707014	.	G	A	.	.	MAF_USDA=1.639
NC_035079.1	73707036	.	G	A	.	.	MAF_INRAE=48.734;MAF_USDA=36.471
NC_035079.1	73707065	.	C	T	.	.	MAF_USDA=4.918
NC_035079.1	73707092	.	T	G	.	.	MAF_INRAE=10.526;MAF_USDA=2.941
NC_035079.1	73707103	.	G	C	.	.	MAF_USDA=2.353
NC_035079.1	73707173	.	T	A	.	.	MAF_INRAE=10.526;MAF_USDA=2.459
NC_035079.1	73707195	.	C	T	.	.	MAF_INRAE=3.797
NC_035079.1	73707524	.	T	G	.	.	MAF_INRAE=10.526;MAF_USDA=2.941
NC_035079.1	73707534	.	C	G	.	.	MAF_INRAE=10.526;MAF_USDA=2.941
NC_035079.1	73707608	.	G	T	.	.	MAF_INRAE=44.937;MAF_USDA=38.235
NC_035079.1	73707620	.	C	A	.	.	MAF_USDA=8.333
NC_035079.1	73707623	.	C	A	.	.	MAF_USDA=8.333
NC_035079.1	73707624	.	C	A	.	.	MAF_USDA=8.333
NC_035079.1	73707625	.	G	A	.	.	MAF_USDA=8.333
NC_035079.1	73707652	.	C	A	.	.	MAF_INRAE=14.557;MAF_USDA=12.353
NC_035079.1	73707723	.	T	C	.	.	MAF_USDA=3.279
NC_035079.1	73707749	.	G	C	.	.	MAF_USDA=1.639
NC_035079.1	73707754	.	G	A	.	.	MAF_USDA=1.639
NC_035079.1	73707767	.	A	G	.	.	MAF_INRAE=43.671;MAF_USDA=40.0
NC_035079.1	73707779	.	C	T	.	.	MAF_INRAE=44.937;MAF_USDA=40.0
NC_035079.1	73707846	.	T	G	.	.	MAF_INRAE=10.526;MAF_USDA=4.167
NC_035079.1	73707905	.	G	T	.	.	MAF_INRAE=3.333
NC_035079.1	73707955	.	G	C	.	.	MAF_INRAE=20.886;MAF_USDA=46.429
NC_035079.1	73707959	.	G	A	.	.	MAF_USDA=1.667
NC_035079.1	73708037	.	T	A	.	.	MAF_INRAE=19.167;MAF_USDA=2.083
NC_035079.1	73708093	.	C	A	.	.	MAF_INRAE=5.263;MAF_USDA=2.459
NC_035079.1	73708146	.	C	A	.	.	MAF_INRAE=43.671;MAF_USDA=40.0
NC_035079.1	73708218	.	T	C	.	.	MAF_INRAE=43.671;MAF_USDA=41.176
NC_035079.1	73708300	.	G	A	.	.	MAF_INRAE=5.063;MAF_USDA=1.639
NC_035079.1	73708390	.	C	A	.	.	MAF_INRAE=10.526;MAF_USDA=2.941
NC_035079.1	73708407	.	AT	AC	.	.	MAF_USDA=41.667
NC_035079.1	73708410	.	A	C	.	.	MAF_INRAE=1.667
NC_035079.1	73708440	.	C	T	.	.	MAF_INRAE=10.526;MAF_USDA=2.941
NC_035079.1	73708494	.	G	T	.	.	MAF_USDA=4.098
NC_035079.1	73708531	.	G	A	.	.	MAF_INRAE=10.526;MAF_USDA=4.167
NC_035079.1	73708535	.	T	G	.	.	MAF_USDA=3.529
NC_035079.1	73708594	.	C	T	.	.	MAF_INRAE=10.526;MAF_USDA=3.529
NC_035079.1	73708595	.	A	G	.	.	MAF_USDA=4.118
NC_035079.1	73708678	.	C	T	.	.	MAF_INRAE=10.526;MAF_USDA=2.381
NC_035079.1	73708720	.	G	C	.	.	MAF_USDA=41.667
NC_035079.1	73708802	.	G	A	.	.	MAF_USDA=35.417
NC_035079.1	73709990	.	C	T	.	.	MAF_USDA=4.167
NC_035079.1	73710009	.	G	A	.	.	MAF_USDA=1.639
NC_035079.1	73710018	.	G	C	.	.	MAF_INRAE=42.5;MAF_USDA=32.941
NC_035079.1	73710039	.	A	T	.	.	MAF_INRAE=4.167
NC_035079.1	73710104	.	G	A	.	.	MAF_INRAE=3.797;MAF_USDA=4.167
NC_035079.1	73710116	.	C	T	.	.	MAF_INRAE=10.526;MAF_USDA=2.941
NC_035079.1	73710117	.	G	T	.	.	MAF_USDA=1.639
NC_035079.1	73710130	.	C	A	.	.	MAF_INRAE=5.263
NC_035079.1	73710165	.	A	T	.	.	MAF_INRAE=10.526;MAF_USDA=4.118
NC_035079.1	73710191	.	T	A	.	.	MAF_INRAE=3.797;MAF_USDA=4.167
NC_035079.1	73710257	.	C	A	.	.	MAF_INRAE=37.975;MAF_USDA=20.588
NC_035079.1	73710258	.	G	A	.	.	MAF_INRAE=10.526;MAF_USDA=3.529
NC_035079.1	73710343	.	A	G	.	.	MAF_INRAE=3.333;MAF_USDA=4.706
NC_035079.1	73710382	.	G	T	.	.	MAF_INRAE=5.263
NC_035079.1	73710388	.	G	T	.	.	MAF_INRAE=8.333
NC_035079.1	73710419	.	G	A,*	.	.	MAF_INRAE=10.526;MAF_USDA=35.417
NC_035079.1	73710430	.	A	G	.	.	MAF_USDA=4.167
NC_035079.1	73710601	.	C	T	.	.	MAF_USDA=1.639
NC_035079.1	73710703	.	C	A	.	.	MAF_USDA=1.639
NC_035079.1	73710829	.	G	A	.	.	MAF_INRAE=15.0;MAF_USDA=14.583
NC_035079.1	73710847	.	G	A	.	.	MAF_USDA=1.639
NC_035079.1	73710855	.	A	G	.	.	MAF_INRAE=10.526;MAF_USDA=5.882
NC_035079.1	73710857	.	A	G	.	.	MAF_INRAE=3.797;MAF_USDA=2.459
NC_035079.1	73710913	.	T	C	.	.	MAF_USDA=4.237
NC_035079.1	73710949	.	G	A	.	.	MAF_USDA=1.639
NC_035079.1	73710957	.	T	C	.	.	MAF_USDA=12.5
NC_035079.1	73710981	.	A	C	.	.	MAF_USDA=4.167
NC_035079.1	73710998	.	G	C	.	.	MAF_USDA=4.167
NC_035079.1	73711143	.	T	A	.	.	MAF_USDA=1.639
NC_035079.1	73711227	.	T	A	.	.	MAF_INRAE=44.304;MAF_USDA=40.0
NC_035079.1	73711234	.	G	A	.	.	MAF_USDA=4.098
NC_035079.1	73711452	.	G	C	.	.	MAF_INRAE=21.053;MAF_USDA=36.145
NC_035079.1	73711455	.	C	T	.	.	MAF_USDA=12.651
NC_035079.1	73711477	.	G	A	.	.	MAF_USDA=4.918
NC_035079.1	73711544	.	C	T	.	.	MAF_INRAE=15.0;MAF_USDA=6.557
NC_035079.1	73711561	.	T	A	.	.	MAF_INRAE=46.835;MAF_USDA=35.882
NC_035079.1	73711594	.	C	T	.	.	MAF_INRAE=3.797
NC_035079.1	73711619	.	T	A	.	.	MAF_INRAE=1.667;MAF_USDA=1.639
NC_035079.1	73711620	.	A	T	.	.	MAF_USDA=1.639
NC_035079.1	73711627	.	C	A	.	.	MAF_INRAE=6.667;MAF_USDA=10.417
NC_035079.1	73711642	.	C	T	.	.	MAF_USDA=3.279
NC_035079.1	73711663	.	G	A	.	.	MAF_USDA=1.639
NC_035079.1	73711724	.	T	G	.	.	MAF_USDA=2.459
NC_035079.1	73711741	.	C	T	.	.	MAF_USDA=2.941
NC_035079.1	73711875	.	G	T	.	.	MAF_USDA=10.588
NC_035079.1	73711890	.	A	T	.	.	MAF_INRAE=46.835;MAF_USDA=37.059
NC_035079.1	73711955	.	T	G	.	.	MAF_INRAE=43.671;MAF_USDA=41.176
NC_035079.1	73712078	.	G	A	.	.	MAF_INRAE=8.861;MAF_USDA=4.918
NC_035079.1	73712148	.	A	T	.	.	MAF_USDA=43.75
NC_035079.1	73712227	.	C	A	.	.	MAF_INRAE=10.526;MAF_USDA=2.941
NC_035079.1	73712267	.	A	T	.	.	MAF_USDA=15.882
NC_035079.1	73712293	.	C	A	.	.	MAF_INRAE=10.526;MAF_USDA=2.941
NC_035079.1	73712464	.	C	T	.	.	MAF_USDA=1.639
NC_035079.1	73712514	.	A	T	.	.	MAF_INRAE=10.526;MAF_USDA=1.786
NC_035079.1	73712534	.	G	C	.	.	MAF_INRAE=46.835;MAF_USDA=36.905
NC_035079.1	73712810	.	A	T	.	.	MAF_USDA=5.833
NC_035079.1	73712834	.	G	T	.	.	MAF_INRAE=15.789
NC_035079.1	73712840	.	C	T	.	.	MAF_USDA=1.667
NC_035079.1	73712907	.	C	T	.	.	MAF_USDA=1.639
NC_035079.1	73712989	.	G	A	.	.	MAF_INRAE=10.526
NC_035079.1	73712997	.	T	C	.	.	MAF_INRAE=43.671;MAF_USDA=40.0
NC_035079.1	73713013	.	C	T	.	.	MAF_INRAE=27.215;MAF_USDA=8.824
NC_035079.1	73713215	.	T	C	.	.	MAF_INRAE=46.835;MAF_USDA=37.059
NC_035079.1	73713269	.	A	G	.	.	MAF_INRAE=10.526;MAF_USDA=2.941
NC_035079.1	73713442	.	T	C	.	.	MAF_USDA=14.583
NC_035079.1	73713450	.	A	C	.	.	MAF_USDA=43.75
NC_035079.1	73713454	.	A	C	.	.	MAF_USDA=43.75
NC_035079.1	73713459	.	G	C	.	.	MAF_USDA=43.75
NC_035079.1	73713460	.	T	C	.	.	MAF_USDA=43.75
NC_035079.1	73713462	.	G	A	.	.	MAF_USDA=43.75
NC_035079.1	73713477	.	T	C	.	.	MAF_USDA=7.377
NC_035079.1	73713480	.	T	A	.	.	MAF_INRAE=47.468;MAF_USDA=37.059
NC_035079.1	73713564	.	T	G	.	.	MAF_INRAE=3.333;MAF_USDA=8.333
NC_035079.1	73713579	.	C	A	.	.	MAF_INRAE=15.823;MAF_USDA=14.706
NC_035079.1	73713604	.	G	C	.	.	MAF_INRAE=3.797;MAF_USDA=4.167
NC_035079.1	73713638	.	T	A	.	.	MAF_INRAE=17.089;MAF_USDA=17.647
NC_035079.1	73713686	.	A	C	.	.	MAF_USDA=1.639
NC_035079.1	73713687	.	A	C	.	.	MAF_USDA=1.639
NC_035079.1	73713693	.	A	T	.	.	MAF_USDA=3.279
NC_035079.1	73713696	.	T	A	.	.	MAF_INRAE=46.835
NC_035079.1	73713890	.	G	A	.	.	MAF_USDA=2.459
NC_035079.1	73713947	.	G	A	.	.	MAF_USDA=4.918
NC_035079.1	73713996	.	A	G	.	.	MAF_USDA=2.459
NC_035079.1	73714226	.	C	T	.	.	MAF_USDA=6.25
NC_035079.1	73714266	.	A	T	.	.	MAF_INRAE=3.165
NC_035079.1	73714319	.	T	C	.	.	MAF_USDA=27.083
NC_035079.1	73714882	.	G	C	.	.	MAF_INRAE=3.797;MAF_USDA=4.167
NC_035079.1	73714888	.	G	A	.	.	MAF_INRAE=3.797;MAF_USDA=4.167
NC_035079.1	73715063	.	C	T	.	.	MAF_USDA=3.279
NC_035079.1	73715087	.	A	T	.	.	MAF_INRAE=3.797;MAF_USDA=1.639
NC_035079.1	73715156	.	A	C	.	.	MAF_USDA=6.557
NC_035079.1	73715359	.	G	T	.	.	MAF_INRAE=2.5;MAF_USDA=7.059
NC_035079.1	73715406	.	C	A	.	.	MAF_USDA=1.639
NC_035079.1	73715428	.	G	A	.	.	MAF_INRAE=49.367;MAF_USDA=35.882
NC_035079.1	73715620	.	T	C	.	.	MAF_INRAE=49.367;MAF_USDA=35.294
NC_035079.1	73715631	.	C	T	.	.	MAF_INRAE=49.367;MAF_USDA=35.882
NC_035079.1	73715637	.	G	A	.	.	MAF_USDA=1.639
NC_035079.1	73715659	.	G	T	.	.	MAF_USDA=4.098
NC_035079.1	73715670	.	T	A	.	.	MAF_INRAE=48.734;MAF_USDA=34.706
NC_035079.1	73715755	.	T	A	.	.	MAF_USDA=1.639
NC_035079.1	73715769	.	A	G	.	.	MAF_INRAE=49.367;MAF_USDA=34.118
NC_035079.1	73715780	.	C	A	.	.	MAF_INRAE=49.367;MAF_USDA=33.929
NC_035079.1	73715783	.	C	T	.	.	MAF_INRAE=43.333;MAF_USDA=33.929
NC_035079.1	73715787	.	G	T	.	.	MAF_INRAE=43.333;MAF_USDA=33.333
NC_035079.1	73715933	.	G	A	.	.	MAF_USDA=14.583
NC_035079.1	73715935	.	T	G	.	.	MAF_USDA=14.583
NC_035079.1	73715936	.	C	A	.	.	MAF_USDA=14.583
NC_035079.1	73715938	.	C	T	.	.	MAF_USDA=14.583
NC_035079.1	73715982	.	C	T	.	.	MAF_USDA=1.639
NC_035079.1	73715986	.	T	G	.	.	MAF_INRAE=48.734;MAF_USDA=34.706
NC_035079.1	73716089	.	G	A	.	.	MAF_INRAE=3.333
NC_035079.1	73716120	.	G	T	.	.	MAF_USDA=1.639
NC_035079.1	73716122	.	A	T	.	.	MAF_USDA=1.639
NC_035079.1	73716282	.	C	A	.	.	MAF_INRAE=12.025;MAF_USDA=14.118
NC_035079.1	73716324	.	A	G	.	.	MAF_INRAE=49.367;MAF_USDA=35.294
NC_035079.1	73716363	.	C	G	.	.	MAF_INRAE=31.013;MAF_USDA=20.0
NC_035079.1	73716369	.	G	T	.	.	MAF_INRAE=3.333
NC_035079.1	73716386	.	T	G	.	.	MAF_INRAE=50.0;MAF_USDA=34.706
NC_035079.1	73716417	.	A	C	.	.	MAF_INRAE=3.333
NC_035079.1	73716439	.	T	C	.	.	MAF_INRAE=15.19;MAF_USDA=36.471
NC_035079.1	73716462	.	C	T	.	.	MAF_USDA=7.377
NC_035079.1	73716556	.	C	T,A	.	.	MAF_INRAE=4.167;MAF_USDA=2.459
NC_035079.1	73716697	.	T	C	.	.	MAF_INRAE=15.19;MAF_USDA=37.059
NC_035079.1	73716709	.	G	A	.	.	MAF_INRAE=5.263
NC_035079.1	73716866	.	G	A	.	.	MAF_USDA=1.639
NC_035079.1	73717020	.	A	G	.	.	MAF_USDA=34.706
NC_035079.1	73717068	.	C	A	.	.	MAF_INRAE=10.526;MAF_USDA=1.765
NC_035079.1	73717075	.	T	G	.	.	MAF_USDA=1.786
NC_035079.1	73717085	.	C	G	.	.	MAF_USDA=35.119
NC_035079.1	73717103	.	G	A	.	.	MAF_USDA=1.667
NC_035079.1	73717131	.	C	G	.	.	MAF_INRAE=10.526;MAF_USDA=27.381
NC_035079.1	73717172	.	T	C	.	.	MAF_USDA=2.5
NC_035079.1	73717178	.	C	T	.	.	MAF_USDA=4.167
NC_035079.1	73717203	.	A	G	.	.	MAF_USDA=1.667
NC_035079.1	73717273	.	G	A	.	.	MAF_USDA=6.548
NC_035079.1	73717308	.	A	G	.	.	MAF_USDA=3.333
NC_035079.1	73717321	.	T	C	.	.	MAF_USDA=3.333
NC_035079.1	73717360	.	T	C	.	.	MAF_USDA=35.294
NC_035079.1	73717361	.	G	A	.	.	MAF_USDA=32.941
NC_035079.1	73717450	.	C	G	.	.	MAF_USDA=1.765
NC_035079.1	73717509	.	A	G	.	.	MAF_INRAE=15.19;MAF_USDA=36.471
NC_035079.1	73717775	.	G	A	.	.	MAF_USDA=1.639
NC_035079.1	73718017	.	G	C	.	.	MAF_USDA=1.639
NC_035079.1	73718020	.	A	T	.	.	MAF_INRAE=47.468;MAF_USDA=36.471
NC_035079.1	73718037	.	C	T	.	.	MAF_INRAE=3.797
NC_035079.1	73718093	.	G	A	.	.	MAF_INRAE=15.0
NC_035079.1	73718183	.	T	C	.	.	MAF_USDA=2.459
NC_035079.1	73718318	.	T	A	.	.	MAF_USDA=1.639
NC_035079.1	73718356	.	G	C	.	.	MAF_USDA=1.639
NC_035079.1	73718506	.	G	C	.	.	MAF_USDA=7.377
NC_035079.1	73718687	.	A	T	.	.	MAF_USDA=7.377
NC_035079.1	73718703	.	A	T	.	.	MAF_INRAE=10.526;MAF_USDA=4.167
NC_035079.1	73718820	.	C	T	.	.	MAF_INRAE=5.833;MAF_USDA=13.529
NC_035079.1	73718826	.	G	C	.	.	MAF_INRAE=32.278;MAF_USDA=27.647
NC_035079.1	73718935	.	C	T	.	.	MAF_USDA=6.557
NC_035079.1	73719001	.	T	C	.	.	MAF_INRAE=1.667
NC_035079.1	73719062	.	T	A	.	.	MAF_USDA=5.294
NC_035079.1	73719067	.	T	A	.	.	MAF_USDA=8.333
NC_035079.1	73719080	.	T	A	.	.	MAF_USDA=4.167
NC_035079.1	73719443	.	G	A	.	.	MAF_USDA=1.765
NC_035079.1	73719481	.	G	C	.	.	MAF_USDA=2.459
NC_035079.1	73719571	.	T	G	.	.	MAF_INRAE=5.263
NC_035079.1	73719708	.	G	T	.	.	MAF_INRAE=8.861
NC_035079.1	73719717	.	T	A	.	.	MAF_INRAE=5.263
NC_035079.1	73719876	.	A	G	.	.	MAF_INRAE=3.797;MAF_USDA=6.557
NC_035079.1	73720081	.	G	C	.	.	MAF_INRAE=15.0
NC_035079.1	73720230	.	A	T	.	.	MAF_INRAE=6.962;MAF_USDA=2.459
NC_035079.1	73720231	.	G	T	.	.	MAF_INRAE=5.833;MAF_USDA=2.459
NC_035079.1	73720311	.	G	T	.	.	MAF_INRAE=18.354;MAF_USDA=10.0
NC_035079.1	73720563	.	C	T	.	.	MAF_USDA=17.213
NC_035079.1	73720640	.	A	C	.	.	MAF_INRAE=20.886;MAF_USDA=42.941
NC_035079.1	73720669	.	A	C	.	.	MAF_INRAE=8.861
NC_035079.1	73720687	.	G	A	.	.	MAF_USDA=6.557
NC_035079.1	73720782	.	T	G	.	.	MAF_INRAE=30.38;MAF_USDA=40.0
NC_035079.1	73720849	.	C	T	.	.	MAF_USDA=4.167
NC_035079.1	73720856	.	A	G	.	.	MAF_USDA=1.667
NC_035079.1	73720858	.	G	A	.	.	MAF_USDA=10.241
NC_035079.1	73720960	.	A	T	.	.	MAF_USDA=10.588
NC_035079.1	73720964	.	G	T	.	.	MAF_USDA=4.098
NC_035079.1	73721032	.	T	C	.	.	MAF_USDA=1.639
NC_035079.1	73721061	.	C	A	.	.	MAF_INRAE=16.456;MAF_USDA=10.588
NC_035079.1	73721082	.	T	C	.	.	MAF_INRAE=6.962;MAF_USDA=6.557
NC_035079.1	73721119	.	T	G	.	.	MAF_INRAE=3.797;MAF_USDA=6.557
NC_035079.1	73721141	.	A	T	.	.	MAF_USDA=2.459
NC_035079.1	73721167	.	T	A	.	.	MAF_INRAE=16.456;MAF_USDA=12.5
NC_035079.1	73721180	.	C	A	.	.	MAF_USDA=13.115
NC_035079.1	73721198	.	A	G	.	.	MAF_INRAE=8.333;MAF_USDA=12.5
NC_035079.1	73721217	.	C	T	.	.	MAF_USDA=6.522
NC_035079.1	73721225	.	C	T	.	.	MAF_INRAE=5.0;MAF_USDA=13.043
NC_035079.1	73721311	.	C	A	.	.	MAF_USDA=6.098
NC_035079.1	73721509	.	C	T	.	.	MAF_USDA=2.459
NC_035079.1	73721549	.	C	G	.	.	MAF_USDA=4.098
NC_035079.1	73721565	.	A	C	.	.	MAF_USDA=3.279
NC_035079.1	73721632	.	C	A	.	.	MAF_INRAE=3.797;MAF_USDA=6.557
NC_035079.1	73721662	.	C	A	.	.	MAF_INRAE=17.089;MAF_USDA=10.588
NC_035079.1	73721733	.	G	C	.	.	MAF_USDA=8.333
NC_035079.1	73721742	.	T	C	.	.	MAF_USDA=13.934
NC_035079.1	73721798	.	C	A	.	.	MAF_INRAE=8.228;MAF_USDA=4.918
NC_035079.1	73721808	.	G	A	.	.	MAF_USDA=1.639
NC_035079.1	73721829	.	G	A	.	.	MAF_INRAE=24.684;MAF_USDA=14.118
NC_035079.1	73721990	.	A	C	.	.	MAF_INRAE=10.833
NC_035079.1	73722190	.	G	C	.	.	MAF_INRAE=17.5;MAF_USDA=43.529
NC_035079.1	73722260	.	G	C	.	.	MAF_USDA=4.098
NC_035079.1	73722381	.	G	T	.	.	MAF_USDA=8.197
NC_035079.1	73722515	.	C	G	.	.	MAF_USDA=1.639
NC_035079.1	73722650	.	G	C	.	.	MAF_INRAE=3.333
NC_035079.1	73722693	.	C	A	.	.	MAF_INRAE=6.667;MAF_USDA=2.459
NC_035079.1	73722724	.	C	A	.	.	MAF_INRAE=5.263
NC_035079.1	73722802	.	G	A	.	.	MAF_INRAE=4.167
NC_035079.1	73722961	.	C	T	.	.	MAF_USDA=5.294
NC_035079.1	73722962	.	G	A	.	.	MAF_INRAE=20.253;MAF_USDA=45.882
NC_035079.1	73723038	.	T	G	.	.	MAF_INRAE=16.456;MAF_USDA=10.588
NC_035079.1	73723087	.	C	T	.	.	MAF_USDA=1.639
NC_035079.1	73723107	.	T	G	.	.	MAF_INRAE=25.316;MAF_USDA=13.529
NC_035079.1	73723171	.	C	T	.	.	MAF_USDA=6.557
NC_035079.1	73723184	.	C	T	.	.	MAF_INRAE=3.797
NC_035079.1	73723257	.	G	A	.	.	MAF_USDA=2.459
NC_035079.1	73723266	.	T	G	.	.	MAF_USDA=4.098
NC_035079.1	73723284	.	C	A	.	.	MAF_USDA=17.213
NC_035079.1	73723322	.	T	C	.	.	MAF_USDA=17.213
NC_035079.1	73723350	.	G	A	.	.	MAF_USDA=16.393
NC_035079.1	73723442	.	C	T	.	.	MAF_INRAE=6.962;MAF_USDA=1.765
NC_035079.1	73723512	.	G	A	.	.	MAF_INRAE=37.342;MAF_USDA=37.059
NC_035079.1	73723515	.	G	T	.	.	MAF_USDA=3.279
NC_035079.1	73723527	.	T	A	.	.	MAF_USDA=17.213
NC_035079.1	73723531	.	G	T	.	.	MAF_USDA=15.574
NC_035079.1	73723902	.	T	C	.	.	MAF_INRAE=17.5;MAF_USDA=38.824
NC_035079.1	73723925	.	A	G	.	.	MAF_INRAE=17.5;MAF_USDA=38.824
NC_035079.1	73723936	.	C	A	.	.	MAF_INRAE=10.526;MAF_USDA=18.852
NC_035079.1	73723945	.	C	G	.	.	MAF_USDA=1.639
NC_035079.1	73723988	.	G	A	.	.	MAF_USDA=1.639
NC_035079.1	73724008	.	T	C	.	.	MAF_INRAE=17.5;MAF_USDA=38.824
NC_035079.1	73724054	.	C	T	.	.	MAF_USDA=17.213
NC_035079.1	73724097	.	C	T	.	.	MAF_INRAE=17.089;MAF_USDA=10.0
NC_035079.1	73724110	.	G	A	.	.	MAF_INRAE=15.0
NC_035079.1	73724114	.	G	T	.	.	MAF_INRAE=25.316;MAF_USDA=33.333
NC_035079.1	73724116	.	A	C	.	.	MAF_USDA=1.639
NC_035079.1	73724129	.	A	G	.	.	MAF_USDA=18.235
NC_035079.1	73724160	.	C	T	.	.	MAF_INRAE=6.962;MAF_USDA=1.639
NC_035079.1	73724177	.	C	A	.	.	MAF_USDA=18.033
NC_035079.1	73724189	.	T	C	.	.	MAF_INRAE=17.5;MAF_USDA=39.412
NC_035079.1	73724196	.	T	C	.	.	MAF_INRAE=4.167
NC_035079.1	73724218	.	T	C	.	.	MAF_USDA=18.852
NC_035079.1	73724237	.	T	C	.	.	MAF_USDA=17.213
NC_035079.1	73724238	.	A	G	.	.	MAF_USDA=4.918
NC_035079.1	73724249	.	C	T	.	.	MAF_USDA=16.393
NC_035079.1	73724272	.	A	T	.	.	MAF_INRAE=4.167
NC_035079.1	73724317	.	A	C	.	.	MAF_INRAE=8.861;MAF_USDA=4.167
NC_035079.1	73724356	.	T	A	.	.	MAF_USDA=1.639
NC_035079.1	73724379	.	A	G	.	.	MAF_USDA=2.459
NC_035079.1	73724398	.	T	C	.	.	MAF_USDA=14.754
NC_035079.1	73724543	.	T	C	.	.	MAF_USDA=1.639
NC_035079.1	73724662	.	T	C	.	.	MAF_USDA=7.377
NC_035079.1	73724665	.	G	A	.	.	MAF_USDA=6.557
NC_035079.1	73724670	.	C	T	.	.	MAF_USDA=4.098
NC_035079.1	73724672	.	C	A	.	.	MAF_USDA=3.279
NC_035079.1	73724676	.	C	A	.	.	MAF_USDA=2.459
NC_035079.1	73724683	.	T	C	.	.	MAF_USDA=2.459
NC_035079.1	73724685	.	G	C	.	.	MAF_USDA=3.279
NC_035079.1	73724690	.	A	T	.	.	MAF_USDA=10.417
NC_035079.1	73724700	.	T	A	.	.	MAF_USDA=18.75
NC_035079.1	73724712	.	A	G	.	.	MAF_USDA=12.5
NC_035079.1	73724717	.	C	T	.	.	MAF_USDA=22.917
NC_035079.1	73724725	.	C	T	.	.	MAF_USDA=3.279
NC_035079.1	73724736	.	T	G	.	.	MAF_USDA=1.639
NC_035079.1	73724745	.	A	G	.	.	MAF_USDA=4.918
NC_035079.1	73724781	.	C	T	.	.	MAF_USDA=3.279
NC_035079.1	73724832	.	C	T	.	.	MAF_INRAE=5.263
NC_035079.1	73724875	.	C	T	.	.	MAF_INRAE=13.333;MAF_USDA=4.918
NC_035079.1	73724888	.	C	T	.	.	MAF_INRAE=13.333
NC_035079.1	73724889	.	A	G	.	.	MAF_INRAE=13.333
NC_035079.1	73724897	.	A	G	.	.	MAF_INRAE=13.333;MAF_USDA=4.918
NC_035079.1	73724999	.	A	G	.	.	MAF_USDA=2.459
NC_035079.1	73725072	.	C	G	.	.	MAF_INRAE=6.329;MAF_USDA=12.353
NC_035079.1	73725080	.	C	T	.	.	MAF_INRAE=3.797;MAF_USDA=2.459
NC_035079.1	73725133	.	C	T	.	.	MAF_INRAE=1.667
NC_035079.1	73725163	.	G	A	.	.	MAF_INRAE=28.333;MAF_USDA=11.176
NC_035079.1	73725173	.	C	G	.	.	MAF_INRAE=5.263;MAF_USDA=3.279
NC_035079.1	73725186	.	G	A	.	.	MAF_INRAE=10.759;MAF_USDA=9.412
NC_035079.1	73725193	.	A	G	.	.	MAF_USDA=1.639
NC_035079.1	73725200	.	C	A	.	.	MAF_INRAE=10.526
NC_035079.1	73725211	.	C	T	.	.	MAF_USDA=2.459
NC_035079.1	73725262	.	G	A	.	.	MAF_USDA=4.098
NC_035079.1	73725274	.	G	A	.	.	MAF_INRAE=15.0;MAF_USDA=1.639
NC_035079.1	73725345	.	T	C	.	.	MAF_USDA=6.557
NC_035079.1	73725355	.	G	T	.	.	MAF_INRAE=37.975;MAF_USDA=39.412
NC_035079.1	73725430	.	G	T	.	.	MAF_INRAE=37.975;MAF_USDA=46.471
NC_035079.1	73725461	.	C	A	.	.	MAF_INRAE=3.797
NC_035079.1	73725476	.	C	T	.	.	MAF_USDA=5.738
NC_035079.1	73725477	.	G	A	.	.	MAF_INRAE=10.759;MAF_USDA=4.118
NC_035079.1	73725481	.	G	A	.	.	MAF_INRAE=7.5;MAF_USDA=2.976
NC_035079.1	73725502	.	A	T	.	.	MAF_INRAE=10.759;MAF_USDA=2.941
NC_035079.1	73725545	.	C	T	.	.	MAF_USDA=6.557
NC_035079.1	73725571	.	G	T	.	.	MAF_USDA=1.639
NC_035079.1	73725632	.	C	G	.	.	MAF_INRAE=15.0;MAF_USDA=21.311
NC_035079.1	73725713	.	A	G	.	.	MAF_INRAE=15.0;MAF_USDA=20.492
NC_035079.1	73725739	.	C	A	.	.	MAF_USDA=8.197
NC_035079.1	73725764	.	C	A	.	.	MAF_USDA=1.639
NC_035079.1	73725822	.	C	G	.	.	MAF_USDA=1.639
NC_035079.1	73725835	.	A	G	.	.	MAF_INRAE=15.0;MAF_USDA=21.311
NC_035079.1	73725843	.	T	G	.	.	MAF_USDA=5.932
NC_035079.1	73725849	.	T	A	.	.	MAF_INRAE=15.0;MAF_USDA=21.186
NC_035079.1	73725855	.	A	G	.	.	MAF_INRAE=3.333
NC_035079.1	73725869	.	G	A	.	.	MAF_INRAE=5.263
NC_035079.1	73725946	.	G	T	.	.	MAF_USDA=1.639
NC_035079.1	73726025	.	C	G	.	.	MAF_USDA=3.279
NC_035079.1	73726031	.	A	G	.	.	MAF_INRAE=4.167;MAF_USDA=19.412
NC_035079.1	73726062	.	A	T	.	.	MAF_USDA=1.639
NC_035079.1	73726068	.	T	A	.	.	MAF_INRAE=10.759;MAF_USDA=12.353
NC_035079.1	73726170	.	A	G	.	.	MAF_INRAE=15.19;MAF_USDA=44.706
NC_035079.1	73726260	.	A	C	.	.	MAF_INRAE=4.167;MAF_USDA=28.235
NC_035079.1	73726370	.	ATA	ATT	.	.	MAF_USDA=10.417
NC_035079.1	73726372	.	A	T	.	.	MAF_INRAE=11.667
NC_035079.1	73726374	.	A	T	.	.	MAF_INRAE=11.667;MAF_USDA=18.75
NC_035079.1	73726488	.	G	T	.	.	MAF_USDA=2.353
NC_035079.1	73726538	.	C	T	.	.	MAF_USDA=3.279
NC_035079.1	73726539	.	G	A	.	.	MAF_USDA=8.197
NC_035079.1	73726625	.	C	A	.	.	MAF_USDA=1.639
NC_035079.1	73726710	.	T	A	.	.	MAF_INRAE=47.368;MAF_USDA=41.176
NC_035079.1	73726734	.	T	G	.	.	MAF_INRAE=1.667
NC_035079.1	73726736	.	G	A	.	.	MAF_USDA=21.687
NC_035079.1	73726738	.	C	A	.	.	MAF_INRAE=15.833;MAF_USDA=25.424
NC_035079.1	73726758	.	C	A	.	.	MAF_USDA=2.459
NC_035079.1	73726769	.	C	T	.	.	MAF_USDA=1.639
NC_035079.1	73726774	.	C	T	.	.	MAF_USDA=8.197
NC_035079.1	73726798	.	C	T	.	.	MAF_INRAE=28.333;MAF_USDA=14.583
NC_035079.1	73726858	.	T	C	.	.	MAF_INRAE=6.667;MAF_USDA=4.167
NC_035079.1	73726881	.	G	C	.	.	MAF_INRAE=8.861;MAF_USDA=3.529
NC_035079.1	73726886	.	C	A	.	.	MAF_INRAE=4.167;MAF_USDA=25.882
NC_035079.1	73726892	.	A	T	.	.	MAF_INRAE=23.418
NC_035079.1	73726893	.	C	T	.	.	MAF_INRAE=4.167;MAF_USDA=25.294
NC_035079.1	73726930	.	G	C	.	.	MAF_INRAE=10.0
NC_035079.1	73726944	.	A	T	.	.	MAF_INRAE=18.333
NC_035079.1	73726964	.	T	C	.	.	MAF_INRAE=18.333;MAF_USDA=4.167
NC_035079.1	73726965	.	C	T	.	.	MAF_USDA=2.459
NC_035079.1	73726986	.	T	A	.	.	MAF_INRAE=10.759
NC_035079.1	73726990	.	T	A	.	.	MAF_INRAE=7.5;MAF_USDA=4.167
NC_035079.1	73726991	.	C	T	.	.	MAF_INRAE=7.5;MAF_USDA=4.167
NC_035079.1	73727035	.	A	G	.	.	MAF_INRAE=29.167
NC_035079.1	73727093	.	C	T	.	.	MAF_USDA=1.639
NC_035079.1	73727104	.	A	C	.	.	MAF_USDA=2.459
NC_035079.1	73727158	.	G	A	.	.	MAF_INRAE=4.167;MAF_USDA=25.294
NC_035079.1	73727173	.	C	T	.	.	MAF_INRAE=10.759;MAF_USDA=9.412
NC_035079.1	73727218	.	T	C	.	.	MAF_USDA=3.279
NC_035079.1	73727284	.	A	T	.	.	MAF_INRAE=4.167;MAF_USDA=25.294
NC_035079.1	73727332	.	A	G	.	.	MAF_INRAE=4.167;MAF_USDA=27.647
NC_035079.1	73727344	.	TT	TG	.	.	MAF_USDA=14.583
NC_035079.1	73727367	.	T	G	.	.	MAF_USDA=6.557
NC_035079.1	73727398	.	C	A	.	.	MAF_USDA=1.639
NC_035079.1	73727429	.	G	A	.	.	MAF_INRAE=9.494;MAF_USDA=4.706
NC_035079.1	73727458	.	A	T	.	.	MAF_INRAE=4.167;MAF_USDA=28.235
NC_035079.1	73727467	.	C	A	.	.	MAF_INRAE=25.949;MAF_USDA=11.176
NC_035079.1	73727539	.	C	T	.	.	MAF_USDA=7.647
NC_035079.1	73727545	.	G	A	.	.	MAF_USDA=3.279
NC_035079.1	73727675	.	T	G	.	.	MAF_USDA=1.639
NC_035079.1	73727701	.	G	A	.	.	MAF_USDA=2.459
NC_035079.1	73727734	.	C	T	.	.	MAF_INRAE=4.167;MAF_USDA=28.824
NC_035079.1	73727788	.	A	G	.	.	MAF_INRAE=4.167;MAF_USDA=28.235
NC_035079.1	73727820	.	G	A	.	.	MAF_INRAE=4.167;MAF_USDA=28.235
NC_035079.1	73727825	.	G	A	.	.	MAF_INRAE=4.167;MAF_USDA=28.824
NC_035079.1	73727850	.	T	C	.	.	MAF_INRAE=4.167;MAF_USDA=29.412
NC_035079.1	73727863	.	T	C	.	.	MAF_INRAE=4.167;MAF_USDA=29.412
NC_035079.1	73727867	.	G	A	.	.	MAF_INRAE=6.329;MAF_USDA=2.941
NC_035079.1	73727891	.	C	T	.	.	MAF_INRAE=4.167;MAF_USDA=29.412
NC_035079.1	73727915	.	C	T	.	.	MAF_USDA=1.639
NC_035079.1	73727935	.	T	A	.	.	MAF_USDA=2.941
NC_035079.1	73728024	.	A	G	.	.	MAF_USDA=1.639
NC_035079.1	73728071	.	G	T	.	.	MAF_USDA=30.952
NC_035079.1	73728075	.	T	A	.	.	MAF_USDA=2.174
NC_035079.1	73728102	.	T	A	.	.	MAF_USDA=4.098
NC_035079.1	73728142	.	G	A	.	.	MAF_INRAE=5.263;MAF_USDA=1.639
NC_035079.1	73728157	.	A	G	.	.	MAF_USDA=4.098
NC_035079.1	73728172	.	T	G	.	.	MAF_USDA=1.639
NC_035079.1	73728189	.	G	A	.	.	MAF_INRAE=21.053;MAF_USDA=5.738
NC_035079.1	73728191	.	G	A	.	.	MAF_USDA=5.738
NC_035079.1	73728220	.	C	T	.	.	MAF_USDA=4.098
NC_035079.1	73728269	.	A	C	.	.	MAF_USDA=31.928
NC_035079.1	73728340	.	C	T	.	.	MAF_USDA=3.279
NC_035079.1	73728385	.	A	C	.	.	MAF_INRAE=31.579;MAF_USDA=28.261
NC_035079.1	73728425	.	T	G	.	.	MAF_USDA=30.952
NC_035079.1	73728459	.	G	A	.	.	MAF_INRAE=31.579;MAF_USDA=36.905
NC_035079.1	73728475	.	A	C	.	.	MAF_USDA=1.639
NC_035079.1	73728491	.	T	G	.	.	MAF_USDA=3.279
NC_035079.1	73728514	.	G	A	.	.	MAF_USDA=23.529
NC_035079.1	73728523	.	C	T	.	.	MAF_USDA=31.176
NC_035079.1	73728529	.	C	T	.	.	MAF_USDA=16.393
NC_035079.1	73728539	.	C	T	.	.	MAF_USDA=13.934
NC_035079.1	73728552	.	T	G	.	.	MAF_USDA=3.279
NC_035079.1	73728553	.	A	G	.	.	MAF_USDA=40.0
NC_035079.1	73728554	.	G	T	.	.	MAF_USDA=17.213
NC_035079.1	73728569	.	G	A	.	.	MAF_USDA=8.333
NC_035079.1	73728572	.	C	G	.	.	MAF_USDA=3.279
NC_035079.1	73728580	.	G	T	.	.	MAF_USDA=12.295
NC_035079.1	73728583	.	G	A	.	.	MAF_USDA=22.917
NC_035079.1	73728586	.	T	C	.	.	MAF_USDA=6.25
NC_035079.1	73728591	.	T	C	.	.	MAF_USDA=4.118
NC_035079.1	73728596	.	T	C	.	.	MAF_USDA=27.059
NC_035079.1	73728597	.	G	A	.	.	MAF_USDA=26.471
NC_035079.1	73728616	.	T	A	.	.	MAF_USDA=27.059
NC_035079.1	73728620	.	C	A	.	.	MAF_USDA=19.565
NC_035079.1	73728657	.	T	A	.	.	MAF_USDA=14.754
NC_035079.1	73728665	.	T	C	.	.	MAF_INRAE=21.053;MAF_USDA=23.494
NC_035079.1	73728669	.	G	A	.	.	MAF_USDA=14.754
NC_035079.1	73728682	.	G	C	.	.	MAF_USDA=13.115
NC_035079.1	73728776	.	A	T	.	.	MAF_USDA=1.639
NC_035079.1	73728837	.	C	T	.	.	MAF_USDA=1.639
NC_035079.1	73728847	.	C	T	.	.	MAF_INRAE=4.167;MAF_USDA=25.882
NC_035079.1	73728851	.	G	A	.	.	MAF_INRAE=9.494;MAF_USDA=3.529
NC_035079.1	73728872	.	C	A	.	.	MAF_USDA=4.098
NC_035079.1	73728911	.	C	T	.	.	MAF_INRAE=9.494;MAF_USDA=3.529
NC_035079.1	73728983	.	G	T	.	.	MAF_USDA=4.918
NC_035079.1	73728993	.	T	G	.	.	MAF_USDA=1.639
NC_035079.1	73729008	.	G	A	.	.	MAF_INRAE=2.5;MAF_USDA=5.882
NC_035079.1	73729015	.	G	A	.	.	MAF_USDA=2.941
NC_035079.1	73729051	.	C	T	.	.	MAF_USDA=2.459
NC_035079.1	73729081	.	A	T	.	.	MAF_INRAE=15.833;MAF_USDA=18.033
NC_035079.1	73729105	.	A	T	.	.	MAF_INRAE=26.582;MAF_USDA=16.471
NC_035079.1	73729106	.	G	T	.	.	MAF_INRAE=30.0;MAF_USDA=16.471
NC_035079.1	73729107	.	G	T	.	.	MAF_INRAE=30.0;MAF_USDA=16.471
NC_035079.1	73729158	.	T	C	.	.	MAF_USDA=4.098
NC_035079.1	73729178	.	G	A	.	.	MAF_INRAE=24.684;MAF_USDA=48.235
NC_035079.1	73729287	.	C	T	.	.	MAF_INRAE=28.481;MAF_USDA=17.059
NC_035079.1	73729348	.	T	C	.	.	MAF_USDA=2.459
NC_035079.1	73729352	.	G	T	.	.	MAF_INRAE=9.494;MAF_USDA=3.529
NC_035079.1	73729355	.	C	A	.	.	MAF_USDA=8.197
NC_035079.1	73729416	.	G	T	.	.	MAF_INRAE=1.667
NC_035079.1	73729418	.	C	T	.	.	MAF_USDA=2.459
NC_035079.1	73729519	.	A	G	.	.	MAF_USDA=1.639
NC_035079.1	73729572	.	C	T	.	.	MAF_INRAE=24.051;MAF_USDA=47.647
NC_035079.1	73729592	.	T	C	.	.	MAF_USDA=1.639
NC_035079.1	73729661	.	C	T	.	.	MAF_USDA=6.548
NC_035079.1	73729708	.	C	T	.	.	MAF_USDA=1.639
NC_035079.1	73729724	.	T	C	.	.	MAF_USDA=2.459
NC_035079.1	73729725	.	C	A	.	.	MAF_USDA=2.459
NC_035079.1	73729772	.	C	T	.	.	MAF_USDA=4.098
NC_035079.1	73729794	.	T	C	.	.	MAF_INRAE=4.167
NC_035079.1	73729795	.	C	G	.	.	MAF_INRAE=10.759;MAF_USDA=1.765
NC_035079.1	73729798	.	G	A	.	.	MAF_USDA=5.738
NC_035079.1	73729806	.	G	T	.	.	MAF_INRAE=4.167;MAF_USDA=20.0
NC_035079.1	73729855	.	C	T	.	.	MAF_USDA=5.738
NC_035079.1	73729936	.	G	A	.	.	MAF_USDA=2.459
NC_035079.1	73729937	.	C	T	.	.	MAF_INRAE=34.81;MAF_USDA=41.176
NC_035079.1	73729938	.	G	A	.	.	MAF_INRAE=10.759;MAF_USDA=2.353
NC_035079.1	73730051	.	T	C	.	.	MAF_USDA=1.639
NC_035079.1	73730074	.	G	A	.	.	MAF_INRAE=9.494;MAF_USDA=2.941
NC_035079.1	73730078	.	T	A	.	.	MAF_USDA=6.557
NC_035079.1	73730111	.	T	A	.	.	MAF_INRAE=19.167;MAF_USDA=40.588
NC_035079.1	73730159	.	G	A	.	.	MAF_USDA=7.647
NC_035079.1	73730264	.	C	A	.	.	MAF_USDA=9.016
NC_035079.1	73730277	.	G	C	.	.	MAF_USDA=37.5
NC_035079.1	73730278	.	G	C	.	.	MAF_USDA=39.583
NC_035079.1	73730279	.	T	C	.	.	MAF_USDA=39.583
NC_035079.1	73730280	.	A	T	.	.	MAF_USDA=37.5
NC_035079.1	73730284	.	G	C	.	.	MAF_USDA=45.833
NC_035079.1	73730303	.	G	A	.	.	MAF_USDA=5.085
NC_035079.1	73730306	.	C	A	.	.	MAF_USDA=41.566
NC_035079.1	73730307	.	G	A	.	.	MAF_USDA=15.0
NC_035079.1	73730310	.	A	C	.	.	MAF_USDA=30.723
NC_035079.1	73730314	.	A	G	.	.	MAF_USDA=30.723
NC_035079.1	73730326	.	C	G	.	.	MAF_USDA=13.115
NC_035079.1	73730345	.	G	A	.	.	MAF_INRAE=8.861;MAF_USDA=5.882
NC_035079.1	73730361	.	G	C	.	.	MAF_USDA=10.417
NC_035079.1	73730362	.	G	C	.	.	MAF_USDA=14.118
NC_035079.1	73730363	.	T	C	.	.	MAF_USDA=14.706
NC_035079.1	73730364	.	A	T	.	.	MAF_USDA=15.294
NC_035079.1	73730368	.	G	C	.	.	MAF_INRAE=2.632;MAF_USDA=30.588
NC_035079.1	73730413	.	G	A	.	.	MAF_INRAE=9.494;MAF_USDA=5.882
NC_035079.1	73730424	.	A	G	.	.	MAF_USDA=6.557
NC_035079.1	73730573	.	T	C	.	.	MAF_USDA=10.417
NC_035079.1	73730588	.	T	C	.	.	MAF_INRAE=20.833;MAF_USDA=12.5
NC_035079.1	73730609	.	T	C	.	.	MAF_INRAE=2.5
NC_035079.1	73730729	.	C	A	.	.	MAF_USDA=10.417
NC_035079.1	73730891	.	T	G	.	.	MAF_INRAE=2.5
NC_035079.1	73730939	.	T	G	.	.	MAF_USDA=5.738
NC_035079.1	73731002	.	T	C	.	.	MAF_USDA=4.098
NC_035079.1	73731011	.	A	T	.	.	MAF_USDA=4.098
NC_035079.1	73731028	.	A	G	.	.	MAF_INRAE=10.526
NC_035079.1	73731184	.	C	A	.	.	MAF_INRAE=21.053;MAF_USDA=10.588
NC_035079.1	73731226	.	G	A	.	.	MAF_INRAE=24.051;MAF_USDA=45.294
NC_035079.1	73731243	.	C	A	.	.	MAF_INRAE=4.167
NC_035079.1	73731307	.	G	C	.	.	MAF_USDA=8.197
NC_035079.1	73731327	.	C	T	.	.	MAF_USDA=2.5
NC_035079.1	73731368	.	T	C	.	.	MAF_INRAE=31.579;MAF_USDA=4.167
NC_035079.1	73731555	.	A	G	.	.	MAF_USDA=25.0
NC_035079.1	73731559	.	T	C	.	.	MAF_USDA=25.0
NC_035079.1	73731570	.	A	T	.	.	MAF_USDA=22.917
NC_035079.1	73731585	.	A	G	.	.	MAF_USDA=24.118
NC_035079.1	73731589	.	T	C	.	.	MAF_USDA=22.941
NC_035079.1	73731600	.	A	T	.	.	MAF_USDA=22.941
NC_035079.1	73731602	.	A	G	.	.	MAF_USDA=3.279
NC_035079.1	73731607	.	C	T	.	.	MAF_USDA=35.417
NC_035079.1	73731615	.	A	G	.	.	MAF_USDA=21.176
NC_035079.1	73731619	.	T	C	.	.	MAF_USDA=21.176
NC_035079.1	73731630	.	A	T	.	.	MAF_USDA=22.131
NC_035079.1	73731637	.	T	C	.	.	MAF_USDA=22.951
NC_035079.1	73731645	.	A	G	.	.	MAF_USDA=22.951
NC_035079.1	73731656	.	A	C	.	.	MAF_USDA=24.59
NC_035079.1	73731663	.	T	G	.	.	MAF_USDA=24.59
NC_035079.1	73731669	.	T	G	.	.	MAF_USDA=40.588
NC_035079.1	73731672	.	T	A	.	.	MAF_USDA=2.941
NC_035079.1	73731693	.	C	A	.	.	MAF_USDA=21.311
NC_035079.1	73731708	.	G	A	.	.	MAF_INRAE=1.667;MAF_USDA=9.836
NC_035079.1	73731714	.	T	G	.	.	MAF_USDA=2.353
NC_035079.1	73731847	.	C	T	.	.	MAF_USDA=4.167
NC_035079.1	73731913	.	C	T	.	.	MAF_INRAE=5.263
NC_035079.1	73731965	.	C	A	.	.	MAF_USDA=3.279
NC_035079.1	73731973	.	T	A	.	.	MAF_USDA=4.167
NC_035079.1	73732057	.	G	T	.	.	MAF_INRAE=10.759;MAF_USDA=10.0
NC_035079.1	73732166	.	A	G	.	.	MAF_INRAE=24.684;MAF_USDA=42.941
NC_035079.1	73732298	.	G	A	.	.	MAF_INRAE=34.81;MAF_USDA=37.059
NC_035079.1	73732326	.	C	A	.	.	MAF_INRAE=3.797
NC_035079.1	73733146	.	T	C	.	.	MAF_INRAE=9.494;MAF_USDA=2.353
NC_035079.1	73733167	.	C	G	.	.	MAF_USDA=2.5
NC_035079.1	73733189	.	A	T	.	.	MAF_INRAE=10.759;MAF_USDA=8.333
NC_035079.1	73733223	.	A	C	.	.	MAF_USDA=7.377
NC_035079.1	73733237	.	A	T	.	.	MAF_INRAE=25.316;MAF_USDA=31.25
NC_035079.1	73733285	.	C	A	.	.	MAF_INRAE=30.0;MAF_USDA=17.059
NC_035079.1	73733337	.	G	T	.	.	MAF_USDA=4.918
NC_035079.1	73733361	.	A	G	.	.	MAF_USDA=13.529
NC_035079.1	73733414	.	C	T	.	.	MAF_USDA=41.667
NC_035079.1	73733421	.	G	A	.	.	MAF_USDA=20.833
NC_035079.1	73733436	.	A	G	.	.	MAF_USDA=1.639
NC_035079.1	73733451	.	G	A	.	.	MAF_USDA=4.098
NC_035079.1	73733472	.	G	T	.	.	MAF_USDA=18.75
NC_035079.1	73733480	.	C	T	.	.	MAF_USDA=4.918
NC_035079.1	73733481	.	G	A	.	.	MAF_USDA=7.647
NC_035079.1	73734077	.	T	C	.	.	MAF_INRAE=31.579;MAF_USDA=2.353
NC_035079.1	73734169	.	A	G	.	.	MAF_INRAE=6.962;MAF_USDA=2.941
NC_035079.1	73734252	.	C	A	.	.	MAF_INRAE=1.667
NC_035079.1	73734261	.	A	G	.	.	MAF_INRAE=24.051;MAF_USDA=49.412
NC_035079.1	73734262	.	T	G	.	.	MAF_INRAE=21.667;MAF_USDA=49.412
NC_035079.1	73734277	.	A	G	.	.	MAF_INRAE=24.051;MAF_USDA=49.412
NC_035079.1	73734312	.	G	A	.	.	MAF_INRAE=15.0
NC_035079.1	73734336	.	A	T	.	.	MAF_INRAE=9.494;MAF_USDA=4.167
NC_035079.1	73734337	.	G	A	.	.	MAF_INRAE=2.5;MAF_USDA=4.167
NC_035079.1	73734415	.	G	A	.	.	MAF_USDA=7.377
NC_035079.1	73734477	.	C	T	.	.	MAF_INRAE=15.0
NC_035079.1	73734488	.	A	G	.	.	MAF_INRAE=24.051;MAF_USDA=49.412
NC_035079.1	73734510	.	G	A	.	.	MAF_USDA=4.098
NC_035079.1	73734582	.	T	G	.	.	MAF_INRAE=10.759;MAF_USDA=8.824
NC_035079.1	73734627	.	G	T	.	.	MAF_USDA=18.852
NC_035079.1	73734692	.	G	C	.	.	MAF_INRAE=9.494
NC_035079.1	73734803	.	C	A	.	.	MAF_USDA=45.902
NC_035079.1	73734958	.	C	T	.	.	MAF_USDA=3.529
NC_035079.1	73734974	.	G	T	.	.	MAF_USDA=2.353
NC_035079.1	73735002	.	T	A	.	.	MAF_INRAE=10.759;MAF_USDA=12.941
NC_035079.1	73735066	.	T	C	.	.	MAF_USDA=3.279
NC_035079.1	73735118	.	T	C	.	.	MAF_USDA=1.639
NC_035079.1	73735177	.	G	C	.	.	MAF_USDA=1.639
NC_035079.1	73735370	.	A	T	.	.	MAF_INRAE=21.053;MAF_USDA=31.176
NC_035079.1	73735434	.	G	A	.	.	MAF_USDA=31.25
NC_035079.1	73735441	.	C	T	.	.	MAF_USDA=4.167
NC_035079.1	73735495	.	C	T	.	.	MAF_INRAE=31.579
NC_035079.1	73735518	.	C	T	.	.	MAF_INRAE=20.833
NC_035079.1	73735519	.	G	A	.	.	MAF_INRAE=13.158;MAF_USDA=10.417
NC_035079.1	73735539	.	C	A	.	.	MAF_USDA=2.083
NC_035079.1	73735600	.	A	C	.	.	MAF_USDA=31.25
NC_035079.1	73735613	.	A	G	.	.	MAF_USDA=33.333
NC_035079.1	73735633	.	C	A	.	.	MAF_USDA=7.377
NC_035079.1	73735711	.	A	C	.	.	MAF_INRAE=45.57;MAF_USDA=28.235
NC_035079.1	73735717	.	G	A	.	.	MAF_INRAE=10.759;MAF_USDA=9.412
NC_035079.1	73735749	.	T	C	.	.	MAF_INRAE=10.526
NC_035079.1	73735840	.	C	G	.	.	MAF_INRAE=3.797;MAF_USDA=12.5
NC_035079.1	73735928	.	T	C	.	.	MAF_INRAE=34.81;MAF_USDA=39.412
NC_035079.1	73735973	.	G	T	.	.	MAF_INRAE=10.526
NC_035079.1	73736055	.	G	A	.	.	MAF_USDA=1.639
NC_035079.1	73736207	.	C	T	.	.	MAF_USDA=1.639
NC_035079.1	73736230	.	A	G	.	.	MAF_INRAE=27.848;MAF_USDA=50.0
NC_035079.1	73736240	.	A	C	.	.	MAF_USDA=2.459
NC_035079.1	73736405	.	T	G	.	.	MAF_INRAE=27.848;MAF_USDA=48.235
NC_035079.1	73736416	.	A	T	.	.	MAF_USDA=6.557
NC_035079.1	73736501	.	G	A	.	.	MAF_INRAE=45.57;MAF_USDA=28.824
NC_035079.1	73736641	.	T	C	.	.	MAF_USDA=1.639
NC_035079.1	73736653	.	G	C	.	.	MAF_INRAE=8.861;MAF_USDA=4.918
NC_035079.1	73736688	.	C	A	.	.	MAF_USDA=1.639
NC_035079.1	73736705	.	A	T	.	.	MAF_INRAE=10.759;MAF_USDA=9.412
NC_035079.1	73736711	.	A	T	.	.	MAF_INRAE=10.759;MAF_USDA=9.412
NC_035079.1	73736721	.	G	T	.	.	MAF_INRAE=10.759;MAF_USDA=9.412
NC_035079.1	73736775	.	A	T	.	.	MAF_INRAE=10.526
NC_035079.1	73736789	.	T	C	.	.	MAF_INRAE=10.759;MAF_USDA=9.412
NC_035079.1	73736813	.	A	G	.	.	MAF_INRAE=37.975;MAF_USDA=24.118
NC_035079.1	73736824	.	T	C	.	.	MAF_INRAE=18.987;MAF_USDA=48.235
NC_035079.1	73736826	.	G	T	.	.	MAF_INRAE=21.667;MAF_USDA=48.235
NC_035079.1	73736888	.	T	C	.	.	MAF_INRAE=5.263
NC_035079.1	73736890	.	T	C	.	.	MAF_INRAE=10.759;MAF_USDA=8.235
NC_035079.1	73736892	.	G	A	.	.	MAF_INRAE=7.5;MAF_USDA=8.235
NC_035079.1	73736898	.	T	C	.	.	MAF_INRAE=20.886;MAF_USDA=20.588
NC_035079.1	73736903	.	C	A	.	.	MAF_INRAE=12.025;MAF_USDA=11.176
NC_035079.1	73736914	.	T	A	.	.	MAF_USDA=13.115
NC_035079.1	73736971	.	C	T	.	.	MAF_USDA=15.294
NC_035079.1	73736985	.	T	G	.	.	MAF_INRAE=40.0
NC_035079.1	73736991	.	A	G	.	.	MAF_USDA=12.941
NC_035079.1	73736992	.	T	C	.	.	MAF_INRAE=5.833;MAF_USDA=8.824
NC_035079.1	73736994	.	C	T	.	.	MAF_INRAE=5.833
NC_035079.1	73737000	.	C	T	.	.	MAF_INRAE=34.167;MAF_USDA=22.353
NC_035079.1	73737010	.	A	G	.	.	MAF_INRAE=2.5;MAF_USDA=2.353
NC_035079.1	73737018	.	T	G	.	.	MAF_INRAE=19.167;MAF_USDA=10.417
NC_035079.1	73737020	.	G	A	.	.	MAF_USDA=2.459
NC_035079.1	73737045	.	G	T	.	.	MAF_USDA=7.377
NC_035079.1	73737048	.	T	G	.	.	MAF_USDA=7.377
NC_035079.1	73737053	.	A	T	.	.	MAF_USDA=7.377
NC_035079.1	73737067	.	A	T	.	.	MAF_USDA=4.098
NC_035079.1	73737074	.	T	C	.	.	MAF_USDA=7.377
NC_035079.1	73737076	.	C	T	.	.	MAF_USDA=7.377
NC_035079.1	73737077	.	T	A	.	.	MAF_USDA=6.557
NC_035079.1	73737078	.	A	G	.	.	MAF_USDA=7.377
NC_035079.1	73737144	.	C	A	.	.	MAF_INRAE=6.962;MAF_USDA=2.353
NC_035079.1	73737145	.	C	A	.	.	MAF_INRAE=6.962;MAF_USDA=4.167
NC_035079.1	73737201	.	T	C	.	.	MAF_USDA=4.918
NC_035079.1	73737228	.	G	A	.	.	MAF_USDA=2.459
NC_035079.1	73737250	.	G	A	.	.	MAF_INRAE=8.861;MAF_USDA=12.295
NC_035079.1	73737307	.	C	A	.	.	MAF_INRAE=17.722;MAF_USDA=1.765
NC_035079.1	73737435	.	G	A	.	.	MAF_USDA=7.377
NC_035079.1	73737662	.	C	T	.	.	MAF_USDA=1.639
NC_035079.1	73737671	.	T	C	.	.	MAF_USDA=7.647
NC_035079.1	73737683	.	A	C	.	.	MAF_INRAE=8.861;MAF_USDA=4.706
NC_035079.1	73737751	.	T	C	.	.	MAF_USDA=1.639
NC_035079.1	73737803	.	A	C	.	.	MAF_INRAE=20.886;MAF_USDA=10.0
NC_035079.1	73737843	.	C	T	.	.	MAF_USDA=8.333
NC_035079.1	73737844	.	C	A	.	.	MAF_USDA=8.333
NC_035079.1	73737903	.	T	C	.	.	MAF_INRAE=38.608;MAF_USDA=24.706
NC_035079.1	73738045	.	C	T	.	.	MAF_INRAE=27.5;MAF_USDA=12.941
NC_035079.1	73738049	.	G	A	.	.	MAF_INRAE=9.494;MAF_USDA=4.167
NC_035079.1	73738067	.	A	T	.	.	MAF_INRAE=9.494;MAF_USDA=4.118
NC_035079.1	73738212	.	G	A	.	.	MAF_INRAE=3.797;MAF_USDA=44.706
NC_035079.1	73738316	.	T	C	.	.	MAF_INRAE=10.759;MAF_USDA=10.588
NC_035079.1	73738352	.	G	T	.	.	MAF_INRAE=25.949;MAF_USDA=11.765
NC_035079.1	73738403	.	G	C	.	.	MAF_INRAE=24.051;MAF_USDA=11.176
NC_035079.1	73738404	.	A	G	.	.	MAF_USDA=3.279
NC_035079.1	73738405	.	A	T	.	.	MAF_USDA=3.279
NC_035079.1	73738562	.	T	C	.	.	MAF_INRAE=4.167;MAF_USDA=36.471
NC_035079.1	73738577	.	G	A	.	.	MAF_USDA=7.377
NC_035079.1	73738585	.	G	T	.	.	MAF_INRAE=42.405;MAF_USDA=31.765
NC_035079.1	73738611	.	A	G	.	.	MAF_INRAE=27.848;MAF_USDA=15.882
NC_035079.1	73738707	.	C	A	.	.	MAF_USDA=1.667
NC_035079.1	73738712	.	T	A	.	.	MAF_USDA=2.083
NC_035079.1	73738917	.	A	G	.	.	MAF_INRAE=24.051;MAF_USDA=41.765
NC_035079.1	73738931	.	A	G	.	.	MAF_INRAE=39.241;MAF_USDA=28.235
NC_035079.1	73739115	.	G	A	.	.	MAF_INRAE=16.456;MAF_USDA=12.353
NC_035079.1	73739179	.	A	C	.	.	MAF_INRAE=42.105;MAF_USDA=18.824
NC_035079.1	73739230	.	C	T	.	.	MAF_INRAE=7.595;MAF_USDA=4.706
NC_035079.1	73739311	.	C	T	.	.	MAF_USDA=2.459
NC_035079.1	73739345	.	T	A	.	.	MAF_INRAE=36.709;MAF_USDA=27.647
NC_035079.1	73739414	.	G	T	.	.	MAF_USDA=4.706
NC_035079.1	73739559	.	T	C	.	.	MAF_INRAE=15.0
NC_035079.1	73739594	.	C	T	.	.	MAF_INRAE=16.456;MAF_USDA=8.235
NC_035079.1	73739623	.	A	T	.	.	MAF_INRAE=24.684;MAF_USDA=13.529
NC_035079.1	73739865	.	T	C	.	.	MAF_INRAE=4.167;MAF_USDA=1.639
NC_035079.1	73739878	.	G	T	.	.	MAF_INRAE=47.468;MAF_USDA=37.059
NC_035079.1	73739917	.	T	A	.	.	MAF_INRAE=3.333
NC_035079.1	73739985	.	C	T	.	.	MAF_INRAE=5.263
NC_035079.1	73740016	.	C	T	.	.	MAF_INRAE=25.949;MAF_USDA=11.176
NC_035079.1	73740069	.	G	A	.	.	MAF_USDA=7.377
NC_035079.1	73740098	.	C	A	.	.	MAF_INRAE=10.759;MAF_USDA=17.059
NC_035079.1	73740320	.	C	T	.	.	MAF_USDA=1.639
NC_035079.1	73740390	.	G	T	.	.	MAF_USDA=2.353
NC_035079.1	73740446	.	G	A	.	.	MAF_INRAE=15.823;MAF_USDA=8.824
NC_035079.1	73740468	.	C	A	.	.	MAF_INRAE=25.316;MAF_USDA=12.353
NC_035079.1	73740600	.	C	T	.	.	MAF_INRAE=46.835;MAF_USDA=18.235
NC_035079.1	73740601	.	G	A	.	.	MAF_USDA=14.583
NC_035079.1	73740650	.	C	A	.	.	MAF_INRAE=46.835;MAF_USDA=18.235
NC_035079.1	73740765	.	A	G	.	.	MAF_INRAE=47.468;MAF_USDA=18.235
NC_035079.1	73740767	.	A	C	.	.	MAF_INRAE=10.759;MAF_USDA=14.118
NC_035079.1	73740814	.	C	T	.	.	MAF_INRAE=10.526
NC_035079.1	73740860	.	A	G	.	.	MAF_USDA=5.738
NC_035079.1	73740880	.	G	T	.	.	MAF_INRAE=4.167;MAF_USDA=1.639
NC_035079.1	73740893	.	C	T	.	.	MAF_INRAE=10.759;MAF_USDA=9.412
NC_035079.1	73740912	.	T	A	.	.	MAF_USDA=1.639
NC_035079.1	73741041	.	C	A	.	.	MAF_USDA=4.098
NC_035079.1	73741107	.	G	A	.	.	MAF_INRAE=14.557;MAF_USDA=7.647
NC_035079.1	73741123	.	A	C	.	.	MAF_INRAE=46.835;MAF_USDA=18.235
NC_035079.1	73741137	.	A	G	.	.	MAF_INRAE=5.263
NC_035079.1	73741353	.	C	G	.	.	MAF_INRAE=44.304;MAF_USDA=17.647
NC_035079.1	73741390	.	C	T	.	.	MAF_INRAE=3.797
NC_035079.1	73741399	.	A	G	.	.	MAF_INRAE=2.5
NC_035079.1	73741403	.	C	T	.	.	MAF_USDA=1.639
NC_035079.1	73741433	.	A	G	.	.	MAF_INRAE=10.127;MAF_USDA=48.235
NC_035079.1	73741439	.	G	T	.	.	MAF_INRAE=10.127;MAF_USDA=48.235
NC_035079.1	73741604	.	C	T	.	.	MAF_INRAE=3.797
NC_035079.1	73741638	.	T	C	.	.	MAF_INRAE=3.797
NC_035079.1	73741643	.	T	A	.	.	MAF_INRAE=10.759;MAF_USDA=14.706
NC_035079.1	73741656	.	T	C	.	.	MAF_INRAE=40.506;MAF_USDA=14.118
NC_035079.1	73741689	.	A	T	.	.	MAF_INRAE=48.734;MAF_USDA=28.235
NC_035079.1	73741738	.	T	G	.	.	MAF_INRAE=3.797
NC_035079.1	73741890	.	G	C	.	.	MAF_USDA=1.639
NC_035079.1	73742082	.	T	A	.	.	MAF_INRAE=14.167
NC_035079.1	73742093	.	G	C	.	.	MAF_INRAE=18.987;MAF_USDA=10.0
NC_035079.1	73742094	.	G	A	.	.	MAF_INRAE=17.5;MAF_USDA=9.412
NC_035079.1	73742100	.	A	C	.	.	MAF_USDA=8.197
NC_035079.1	73742103	.	C	T	.	.	MAF_INRAE=18.987;MAF_USDA=9.412
NC_035079.1	73742107	.	C	G	.	.	MAF_INRAE=17.5;MAF_USDA=9.412
NC_035079.1	73742110	.	C	G	.	.	MAF_INRAE=17.5;MAF_USDA=9.412
NC_035079.1	73742111	.	G	T	.	.	MAF_INRAE=17.5;MAF_USDA=10.588
NC_035079.1	73742142	.	G	T	.	.	MAF_USDA=8.197
NC_035079.1	73742221	.	T	G	.	.	MAF_USDA=1.639
NC_035079.1	73742222	.	T	G	.	.	MAF_INRAE=13.291;MAF_USDA=49.412
NC_035079.1	73742247	.	C	A	.	.	MAF_INRAE=10.127;MAF_USDA=49.412
NC_035079.1	73742265	.	A	C	.	.	MAF_USDA=2.459
NC_035079.1	73742283	.	C	T	.	.	MAF_INRAE=10.127;MAF_USDA=47.647
NC_035079.1	73742288	.	C	A	.	.	MAF_INRAE=15.823;MAF_USDA=9.412
NC_035079.1	73742311	.	G	A	.	.	MAF_USDA=5.882
NC_035079.1	73742327	.	G	A	.	.	MAF_INRAE=6.962;MAF_USDA=4.706
NC_035079.1	73742357	.	G	A	.	.	MAF_INRAE=6.962;MAF_USDA=4.167
NC_035079.1	73742358	.	G	A	.	.	MAF_INRAE=2.5;MAF_USDA=2.353
NC_035079.1	73742362	.	A	G	.	.	MAF_INRAE=10.127;MAF_USDA=47.647
NC_035079.1	73742421	.	G	A	.	.	MAF_USDA=1.639
NC_035079.1	73742484	.	G	A	.	.	MAF_USDA=2.941
NC_035079.1	73742486	.	T	G	.	.	MAF_USDA=2.941
NC_035079.1	73742517	.	G	A	.	.	MAF_USDA=6.25
NC_035079.1	73742528	.	G	A	.	.	MAF_INRAE=8.861;MAF_USDA=4.918
NC_035079.1	73742602	.	T	A	.	.	MAF_INRAE=5.263
NC_035079.1	73742673	.	G	T	.	.	MAF_INRAE=10.759;MAF_USDA=14.706
NC_035079.1	73742685	.	T	A	.	.	MAF_INRAE=15.823;MAF_USDA=9.412
NC_035079.1	73742747	.	C	T	.	.	MAF_INRAE=4.167;MAF_USDA=1.639
NC_035079.1	73742802	.	A	C	.	.	MAF_INRAE=10.526;MAF_USDA=13.529
NC_035079.1	73742836	.	A	G	.	.	MAF_USDA=5.882
NC_035079.1	73742949	.	A	G	.	.	MAF_INRAE=6.667;MAF_USDA=49.412
NC_035079.1	73742978	.	A	T	.	.	MAF_INRAE=3.797
NC_035079.1	73743074	.	T	G	.	.	MAF_INRAE=10.759;MAF_USDA=48.235
NC_035079.1	73743102	.	A	C	.	.	MAF_INRAE=29.747;MAF_USDA=41.667
NC_035079.1	73743104	.	G	T	.	.	MAF_INRAE=24.167;MAF_USDA=41.667
NC_035079.1	73743105	.	G	T	.	.	MAF_INRAE=24.167;MAF_USDA=41.667
NC_035079.1	73743170	.	A	C	.	.	MAF_INRAE=4.167;MAF_USDA=4.918
NC_035079.1	73743174	.	T	C	.	.	MAF_USDA=4.918
NC_035079.1	73743207	.	T	C	.	.	MAF_USDA=2.459
NC_035079.1	73743223	.	A	G	.	.	MAF_INRAE=4.167;MAF_USDA=43.529
NC_035079.1	73743234	.	C	A	.	.	MAF_USDA=2.353
NC_035079.1	73743236	.	A	G	.	.	MAF_INRAE=6.962;MAF_USDA=4.167
NC_035079.1	73743266	.	T	G	.	.	MAF_INRAE=4.167;MAF_USDA=35.882
NC_035079.1	73743297	.	G	A	.	.	MAF_USDA=1.639
NC_035079.1	73743363	.	C	T	.	.	MAF_INRAE=13.291;MAF_USDA=45.294
NC_035079.1	73743421	.	A	G	.	.	MAF_INRAE=29.167;MAF_USDA=12.353
NC_035079.1	73743423	.	C	T	.	.	MAF_INRAE=5.263
NC_035079.1	73743525	.	A	G	.	.	MAF_INRAE=4.167;MAF_USDA=43.529
NC_035079.1	73743533	.	T	C	.	.	MAF_INRAE=4.167;MAF_USDA=43.529
NC_035079.1	73743587	.	A	T	.	.	MAF_USDA=3.279
NC_035079.1	73743624	.	G	T	.	.	MAF_USDA=1.639
NC_035079.1	73743752	.	C	T	.	.	MAF_USDA=8.824
NC_035079.1	73743781	.	T	G	.	.	MAF_INRAE=26.582;MAF_USDA=42.941
NC_035079.1	73743865	.	T	A	.	.	MAF_INRAE=29.167;MAF_USDA=29.167
NC_035079.1	73743916	.	C	T	.	.	MAF_INRAE=20.833
NC_035079.1	73743936	.	T	C	.	.	MAF_USDA=1.639
NC_035079.1	73743946	.	C	T	.	.	MAF_INRAE=3.333;MAF_USDA=8.824
NC_035079.1	73743983	.	G	A	.	.	MAF_INRAE=16.667;MAF_USDA=10.0
NC_035079.1	73744104	.	A	G	.	.	MAF_USDA=2.353
NC_035079.1	73744145	.	G	A	.	.	MAF_INRAE=39.167;MAF_USDA=42.941
NC_035079.1	73744169	.	G	T	.	.	MAF_INRAE=16.667;MAF_USDA=9.412
NC_035079.1	73744285	.	C	T	.	.	MAF_INRAE=13.924
NC_035079.1	73744290	.	C	T	.	.	MAF_INRAE=15.19;MAF_USDA=20.833
NC_035079.1	73744347	.	T	G	.	.	MAF_USDA=1.639
NC_035079.1	73744364	.	G	A	.	.	MAF_USDA=4.918
NC_035079.1	73744504	.	T	A	.	.	MAF_USDA=1.639
NC_035079.1	73744559	.	A	G	.	.	MAF_INRAE=2.5
NC_035079.1	73744576	.	G	A	.	.	MAF_INRAE=40.506;MAF_USDA=28.235
NC_035079.1	73744742	.	A	G	.	.	MAF_INRAE=7.5
NC_035079.1	73744755	.	G	A	.	.	MAF_INRAE=4.167;MAF_USDA=45.238
NC_035079.1	73744773	.	C	T	.	.	MAF_INRAE=4.167;MAF_USDA=10.417
NC_035079.1	73744881	.	C	A	.	.	MAF_INRAE=4.167;MAF_USDA=43.529
NC_035079.1	73744975	.	T	C	.	.	MAF_INRAE=4.167;MAF_USDA=43.443
NC_035079.1	73745076	.	C	T	.	.	MAF_USDA=10.656
NC_035079.1	73745332	.	A	G	.	.	MAF_USDA=4.118
NC_035079.1	73745339	.	A	G	.	.	MAF_USDA=7.647
NC_035079.1	73745354	.	C	T	.	.	MAF_INRAE=29.747;MAF_USDA=41.667
NC_035079.1	73745390	.	G	C	.	.	MAF_USDA=4.918
NC_035079.1	73745422	.	A	C	.	.	MAF_INRAE=12.025;MAF_USDA=44.706
NC_035079.1	73745424	.	T	A	.	.	MAF_USDA=2.941
NC_035079.1	73745425	.	C	A	.	.	MAF_INRAE=50.0;MAF_USDA=14.118
NC_035079.1	73745514	.	G	A	.	.	MAF_USDA=1.639
NC_035079.1	73745550	.	A	G	.	.	MAF_USDA=4.098
NC_035079.1	73745573	.	A	G	.	.	MAF_INRAE=3.333;MAF_USDA=1.639
NC_035079.1	73745675	.	T	G	.	.	MAF_USDA=4.918
NC_035079.1	73745696	.	T	C	.	.	MAF_USDA=1.639
NC_035079.1	73745720	.	A	C	.	.	MAF_USDA=2.459
NC_035079.1	73745739	.	C	T	.	.	MAF_USDA=1.639
NC_035079.1	73745838	.	A	C	.	.	MAF_INRAE=6.962;MAF_USDA=1.639
NC_035079.1	73745962	.	G	A	.	.	MAF_USDA=3.279
NC_035079.1	73746000	.	A	C	.	.	MAF_USDA=5.738
NC_035079.1	73746029	.	G	C	.	.	MAF_USDA=1.639
NC_035079.1	73746110	.	T	C	.	.	MAF_INRAE=10.759;MAF_USDA=9.412
NC_035079.1	73746118	.	A	C	.	.	MAF_USDA=2.459
NC_035079.1	73746141	.	T	G	.	.	MAF_USDA=2.459
NC_035079.1	73746191	.	T	A	.	.	MAF_INRAE=2.5;MAF_USDA=4.118
NC_035079.1	73746193	.	G	T	.	.	MAF_INRAE=2.5;MAF_USDA=4.118
NC_035079.1	73746226	.	C	T	.	.	MAF_INRAE=5.263;MAF_USDA=1.639
NC_035079.1	73746367	.	A	C	.	.	MAF_INRAE=4.167;MAF_USDA=43.529
NC_035079.1	73746410	.	C	T	.	.	MAF_INRAE=6.962;MAF_USDA=5.294
NC_035079.1	73746545	.	A	G	.	.	MAF_USDA=4.098
NC_035079.1	73746604	.	T	A	.	.	MAF_INRAE=10.526
NC_035079.1	73746685	.	C	T	.	.	MAF_USDA=4.918
NC_035079.1	73746694	.	A	C	.	.	MAF_USDA=2.941
NC_035079.1	73746720	.	G	T	.	.	MAF_INRAE=29.114;MAF_USDA=41.176
NC_035079.1	73746850	.	G	T	.	.	MAF_INRAE=4.167;MAF_USDA=20.588
NC_035079.1	73746853	.	G	A	.	.	MAF_INRAE=4.167;MAF_USDA=29.167
NC_035079.1	73746856	.	C	G	.	.	MAF_INRAE=4.167
NC_035079.1	73746881	.	A	C	.	.	MAF_INRAE=4.167
NC_035079.1	73746899	.	C	T	.	.	MAF_INRAE=4.167
NC_035079.1	73746901	.	T	C	.	.	MAF_INRAE=4.167
NC_035079.1	73746907	.	T	C	.	.	MAF_INRAE=4.167
NC_035079.1	73746914	.	G	A	.	.	MAF_INRAE=2.5;MAF_USDA=4.706
NC_035079.1	73746940	.	C	T	.	.	MAF_INRAE=6.667
NC_035079.1	73746949	.	C	T	.	.	MAF_INRAE=5.833
NC_035079.1	73746952	.	C	T	.	.	MAF_INRAE=5.833
NC_035079.1	73746959	.	A	C	.	.	MAF_INRAE=5.833
NC_035079.1	73746964	.	G	A	.	.	MAF_INRAE=5.833
NC_035079.1	73747023	.	C	A	.	.	MAF_INRAE=10.759;MAF_USDA=14.118
NC_035079.1	73747078	.	A	G	.	.	MAF_INRAE=29.747;MAF_USDA=41.176
NC_035079.1	73747191	.	T	G	.	.	MAF_USDA=4.098
NC_035079.1	73747199	.	A	C	.	.	MAF_INRAE=10.759;MAF_USDA=49.412
NC_035079.1	73747232	.	T	A	.	.	MAF_INRAE=29.747;MAF_USDA=41.176
NC_035079.1	73747295	.	A	G	.	.	MAF_USDA=4.098
NC_035079.1	73747296	.	A	G	.	.	MAF_INRAE=21.667;MAF_USDA=31.25
NC_035079.1	73747297	.	A	G	.	.	MAF_USDA=7.059
NC_035079.1	73747499	.	A	T	.	.	MAF_INRAE=13.924;MAF_USDA=50.0
NC_035079.1	73747648	.	C	T	.	.	MAF_USDA=1.765
NC_035079.1	73747763	.	G	C	.	.	MAF_INRAE=15.823;MAF_USDA=23.214
NC_035079.1	73747809	.	C	T	.	.	MAF_INRAE=15.823;MAF_USDA=10.0
NC_035079.1	73747810	.	A	T	.	.	MAF_INRAE=14.167;MAF_USDA=10.0
NC_035079.1	73747895	.	T	A	.	.	MAF_INRAE=8.861;MAF_USDA=5.738
NC_035079.1	73747896	.	T	A	.	.	MAF_INRAE=5.0;MAF_USDA=6.471
NC_035079.1	73747922	.	G	A	.	.	MAF_INRAE=41.772;MAF_USDA=27.647
NC_035079.1	73747960	.	T	G	.	.	MAF_USDA=1.639
NC_035079.1	73747961	.	C	T	.	.	MAF_INRAE=4.167;MAF_USDA=11.765
NC_035079.1	73747978	.	T	G	.	.	MAF_INRAE=10.759
NC_035079.1	73747979	.	A	T	.	.	MAF_INRAE=18.354
NC_035079.1	73747984	.	T	G	.	.	MAF_INRAE=6.962;MAF_USDA=5.882
NC_035079.1	73747996	.	T	G	.	.	MAF_USDA=10.588
NC_035079.1	73748219	.	C	T	.	.	MAF_INRAE=3.797
NC_035079.1	73748224	.	G	A	.	.	MAF_USDA=2.459
NC_035079.1	73748226	.	A	C	.	.	MAF_USDA=2.459
NC_035079.1	73748309	.	G	T	.	.	MAF_INRAE=23.418;MAF_USDA=47.059
NC_035079.1	73748322	.	C	A	.	.	MAF_INRAE=5.263
NC_035079.1	73748351	.	A	G	.	.	MAF_INRAE=10.759;MAF_USDA=14.118
NC_035079.1	73748363	.	G	T	.	.	MAF_INRAE=10.759;MAF_USDA=10.588
NC_035079.1	73748476	.	T	A	.	.	MAF_INRAE=3.333
NC_035079.1	73748514	.	G	A	.	.	MAF_INRAE=29.114;MAF_USDA=15.294
NC_035079.1	73748901	.	T	A	.	.	MAF_INRAE=22.785;MAF_USDA=38.333
NC_035079.1	73748902	.	C	T	.	.	MAF_INRAE=21.667;MAF_USDA=38.333
NC_035079.1	73748918	.	G	A	.	.	MAF_USDA=7.647
NC_035079.1	73748925	.	C	T	.	.	MAF_USDA=4.098
NC_035079.1	73748945	.	C	T	.	.	MAF_INRAE=18.987;MAF_USDA=12.353
NC_035079.1	73749124	.	C	T	.	.	MAF_USDA=39.13
NC_035079.1	73749150	.	G	A	.	.	MAF_USDA=2.174
NC_035079.1	73749330	.	A	G	.	.	MAF_USDA=19.565
NC_035079.1	73749449	.	C	G	.	.	MAF_USDA=39.13
NC_035079.1	73749490	.	C	T	.	.	MAF_USDA=23.913
NC_035079.1	73749500	.	C	G	.	.	MAF_USDA=43.478
NC_035079.1	73749605	.	C	A	.	.	MAF_USDA=17.391
NC_035079.1	73749872	.	C	T	.	.	MAF_USDA=4.167
NC_035079.1	73749961	.	C	T	.	.	MAF_USDA=43.478
NC_035079.1	73750113	.	C	G	.	.	MAF_USDA=2.083
NC_035079.1	73750142	.	C	T	.	.	MAF_USDA=2.174
NC_035079.1	73750144	.	G	A	.	.	MAF_USDA=2.174
NC_035079.1	73750377	.	A	C	.	.	MAF_INRAE=32.278;MAF_USDA=45.294
NC_035079.1	73750421	.	A	C	.	.	MAF_INRAE=14.557;MAF_USDA=45.294
NC_035079.1	73750455	.	A	G	.	.	MAF_INRAE=15.0;MAF_USDA=1.639
NC_035079.1	73750529	.	G	A	.	.	MAF_INRAE=3.797
NC_035079.1	73750665	.	A	G	.	.	MAF_INRAE=19.62;MAF_USDA=47.059
NC_035079.1	73750694	.	C	A	.	.	MAF_INRAE=3.333
NC_035079.1	73750750	.	T	A	.	.	MAF_USDA=6.557
NC_035079.1	73750777	.	T	C	.	.	MAF_USDA=5.738
NC_035079.1	73750798	.	A	G	.	.	MAF_USDA=1.639
NC_035079.1	73750903	.	A	T	.	.	MAF_INRAE=4.167;MAF_USDA=4.098
NC_035079.1	73750915	.	G	T	.	.	MAF_INRAE=21.053
NC_035079.1	73751031	.	G	A	.	.	MAF_INRAE=32.911;MAF_USDA=25.882
NC_035079.1	73751096	.	T	A	.	.	MAF_USDA=1.639
NC_035079.1	73751111	.	C	A	.	.	MAF_USDA=38.824
NC_035079.1	73751177	.	C	T	.	.	MAF_USDA=41.176
NC_035079.1	73751198	.	A	G	.	.	MAF_USDA=6.25
NC_035079.1	73751319	.	G	A	.	.	MAF_USDA=20.833
NC_035079.1	73751320	.	T	C	.	.	MAF_USDA=25.0
NC_035079.1	73751345	.	A	G	.	.	MAF_USDA=5.738
NC_035079.1	73751368	.	A	G	.	.	MAF_USDA=7.377
NC_035079.1	73751369	.	C	T	.	.	MAF_USDA=7.377
NC_035079.1	73751372	.	T	G	.	.	MAF_USDA=42.353
NC_035079.1	73751381	.	C	A	.	.	MAF_USDA=2.459
NC_035079.1	73751382	.	A	C	.	.	MAF_USDA=4.918
NC_035079.1	73751394	.	A	G	.	.	MAF_USDA=27.059
NC_035079.1	73751537	.	C	T	.	.	MAF_USDA=2.459
NC_035079.1	73751563	.	C	A	.	.	MAF_INRAE=10.759;MAF_USDA=9.412
NC_035079.1	73751631	.	G	A	.	.	MAF_USDA=6.557
NC_035079.1	73751700	.	T	A	.	.	MAF_INRAE=18.987;MAF_USDA=8.824
NC_035079.1	73751716	.	C	T	.	.	MAF_INRAE=14.557;MAF_USDA=8.235
NC_035079.1	73751756	.	G	A	.	.	MAF_INRAE=18.333;MAF_USDA=37.647
NC_035079.1	73751802	.	T	C	.	.	MAF_INRAE=3.797
NC_035079.1	73751953	.	A	T	.	.	MAF_INRAE=48.101;MAF_USDA=28.824
NC_035079.1	73752200	.	G	A	.	.	MAF_USDA=7.647
NC_035079.1	73752225	.	G	A	.	.	MAF_INRAE=18.333;MAF_USDA=37.647
NC_035079.1	73752289	.	C	T	.	.	MAF_INRAE=4.167;MAF_USDA=4.098
NC_035079.1	73752305	.	G	A	.	.	MAF_INRAE=3.797
NC_035079.1	73752352	.	T	G	.	.	MAF_INRAE=19.167;MAF_USDA=38.235
NC_035079.1	73752402	.	G	A	.	.	MAF_INRAE=14.557
NC_035079.1	73752404	.	C	T	.	.	MAF_USDA=1.639
NC_035079.1	73752454	.	G	C	.	.	MAF_INRAE=19.167;MAF_USDA=37.059
NC_035079.1	73752463	.	A	T	.	.	MAF_USDA=4.098
NC_035079.1	73752502	.	C	T	.	.	MAF_USDA=4.098
NC_035079.1	73752517	.	G	A	.	.	MAF_USDA=1.639
NC_035079.1	73752569	.	A	T	.	.	MAF_USDA=1.639
NC_035079.1	73752586	.	T	A	.	.	MAF_USDA=1.639
NC_035079.1	73752595	.	T	G	.	.	MAF_INRAE=34.177;MAF_USDA=45.294
NC_035079.1	73752743	.	A	T	.	.	MAF_INRAE=19.167;MAF_USDA=38.235
NC_035079.1	73752868	.	C	A	.	.	MAF_USDA=4.098
NC_035079.1	73752895	.	G	A	.	.	MAF_INRAE=19.167;MAF_USDA=47.059
NC_035079.1	73753248	.	T	A	.	.	MAF_INRAE=11.392;MAF_USDA=9.412
NC_035079.1	73753273	.	T	G	.	.	MAF_USDA=4.918
NC_035079.1	73753309	.	G	A	.	.	MAF_INRAE=19.167;MAF_USDA=41.176
NC_035079.1	73753315	.	C	G	.	.	MAF_INRAE=15.823;MAF_USDA=12.353
NC_035079.1	73753416	.	G	A	.	.	MAF_USDA=1.639
NC_035079.1	73753519	.	A	G	.	.	MAF_USDA=10.656
NC_035079.1	73753557	.	T	C	.	.	MAF_USDA=4.098
NC_035079.1	73753707	.	G	A	.	.	MAF_INRAE=14.557
NC_035079.1	73753747	.	A	T	.	.	MAF_USDA=4.918
NC_035079.1	73753816	.	T	A	.	.	MAF_USDA=1.639
NC_035079.1	73753822	.	G	A	.	.	MAF_USDA=3.279
NC_035079.1	73753838	.	C	T	.	.	MAF_USDA=1.639
NC_035079.1	73753867	.	T	C	.	.	MAF_INRAE=5.263
NC_035079.1	73753930	.	G	A	.	.	MAF_INRAE=5.263
NC_035079.1	73754006	.	C	T	.	.	MAF_USDA=11.475
NC_035079.1	73754011	.	C	G	.	.	MAF_INRAE=3.333;MAF_USDA=1.639
NC_035079.1	73754040	.	T	C	.	.	MAF_INRAE=31.013;MAF_USDA=15.882
NC_035079.1	73754044	.	C	T	.	.	MAF_USDA=6.557
NC_035079.1	73754067	.	G	A	.	.	MAF_INRAE=18.354;MAF_USDA=8.235
NC_035079.1	73754104	.	G	A	.	.	MAF_INRAE=39.241;MAF_USDA=27.647
NC_035079.1	73754133	.	T	C	.	.	MAF_USDA=4.098
NC_035079.1	73754141	.	G	A	.	.	MAF_INRAE=49.367;MAF_USDA=31.176
NC_035079.1	73754188	.	C	G	.	.	MAF_USDA=3.279
NC_035079.1	73754189	.	C	T	.	.	MAF_USDA=3.279
NC_035079.1	73754193	.	C	T	.	.	MAF_INRAE=42.405;MAF_USDA=37.059
NC_035079.1	73754198	.	G	A	.	.	MAF_USDA=3.279
NC_035079.1	73754318	.	C	T	.	.	MAF_USDA=12.5
NC_035079.1	73754863	.	C	G	.	.	MAF_USDA=12.5
NC_035079.1	73754941	.	C	G	.	.	MAF_USDA=46.429
NC_035079.1	73755015	.	G	A	.	.	MAF_USDA=3.529
NC_035079.1	73755060	.	T	C	.	.	MAF_USDA=4.098
NC_035079.1	73755106	.	G	T	.	.	MAF_USDA=1.639
NC_035079.1	73755179	.	G	A	.	.	MAF_INRAE=21.519;MAF_USDA=44.706
NC_035079.1	73755227	.	C	T	.	.	MAF_USDA=2.459
NC_035079.1	73755270	.	G	T	.	.	MAF_INRAE=28.333
NC_035079.1	73755424	.	G	A	.	.	MAF_USDA=1.639
NC_035079.1	73755475	.	G	A	.	.	MAF_INRAE=31.646;MAF_USDA=22.353
NC_035079.1	73755504	.	A	T	.	.	MAF_INRAE=4.43;MAF_USDA=9.412
NC_035079.1	73755505	.	C	T	.	.	MAF_INRAE=4.167;MAF_USDA=10.0
NC_035079.1	73755511	.	A	G	.	.	MAF_INRAE=18.987;MAF_USDA=10.0
NC_035079.1	73755622	.	T	C	.	.	MAF_INRAE=22.152;MAF_USDA=44.118
NC_035079.1	73755627	.	G	T	.	.	MAF_INRAE=30.833;MAF_USDA=14.706
NC_035079.1	73755678	.	C	T	.	.	MAF_INRAE=8.861;MAF_USDA=4.918
NC_035079.1	73755730	.	G	T	.	.	MAF_INRAE=17.5
NC_035079.1	73755773	.	C	A	.	.	MAF_INRAE=32.278;MAF_USDA=22.353
NC_035079.1	73755791	.	A	G	.	.	MAF_INRAE=2.5;MAF_USDA=4.706
NC_035079.1	73755841	.	C	T	.	.	MAF_INRAE=34.177;MAF_USDA=23.529
NC_035079.1	73755883	.	A	C	.	.	MAF_INRAE=43.038;MAF_USDA=35.294
NC_035079.1	73755894	.	A	G	.	.	MAF_INRAE=15.833;MAF_USDA=18.033
NC_035079.1	73755904	.	C	A	.	.	MAF_INRAE=47.468;MAF_USDA=21.765
NC_035079.1	73755928	.	T	G	.	.	MAF_INRAE=42.105;MAF_USDA=22.941
NC_035079.1	73755939	.	A	T	.	.	MAF_INRAE=42.105;MAF_USDA=22.353
NC_035079.1	73756024	.	G	C	.	.	MAF_USDA=3.333
NC_035079.1	73756091	.	T	C	.	.	MAF_USDA=2.5
NC_035079.1	73756094	.	T	C	.	.	MAF_USDA=2.5
NC_035079.1	73756135	.	C	T	.	.	MAF_INRAE=2.5;MAF_USDA=4.762
NC_035079.1	73756136	.	G	A	.	.	MAF_INRAE=15.0;MAF_USDA=5.357
NC_035079.1	73756150	.	C	A	.	.	MAF_USDA=1.667
NC_035079.1	73756159	.	G	A	.	.	MAF_USDA=1.639
NC_035079.1	73756300	.	A	C	.	.	MAF_INRAE=21.519;MAF_USDA=44.118
NC_035079.1	73756337	.	C	T	.	.	MAF_INRAE=22.152;MAF_USDA=44.706
NC_035079.1	73756373	.	C	T	.	.	MAF_USDA=5.738
NC_035079.1	73756404	.	C	T	.	.	MAF_USDA=4.918
NC_035079.1	73756415	.	C	T	.	.	MAF_USDA=4.918
NC_035079.1	73756477	.	C	A	.	.	MAF_INRAE=46.203;MAF_USDA=38.235
NC_035079.1	73756493	.	T	A	.	.	MAF_INRAE=27.215;MAF_USDA=14.118
NC_035079.1	73756550	.	G	T	.	.	MAF_USDA=2.459
NC_035079.1	73756561	.	G	A	.	.	MAF_USDA=4.118
NC_035079.1	73756562	.	T	C	.	.	MAF_INRAE=2.5;MAF_USDA=9.412
NC_035079.1	73756633	.	G	C	.	.	MAF_USDA=7.647
NC_035079.1	73756713	.	G	T	.	.	MAF_USDA=1.639
NC_035079.1	73756728	.	G	A	.	.	MAF_INRAE=31.013;MAF_USDA=28.235
NC_035079.1	73756756	.	T	G	.	.	MAF_USDA=7.647
NC_035079.1	73756783	.	G	A	.	.	MAF_USDA=4.167
NC_035079.1	73756847	.	T	C	.	.	MAF_INRAE=8.861;MAF_USDA=20.0
NC_035079.1	73756855	.	T	C	.	.	MAF_USDA=1.639
NC_035079.1	73756865	.	C	A	.	.	MAF_USDA=9.016
NC_035079.1	73756892	.	C	T	.	.	MAF_INRAE=14.557;MAF_USDA=7.647
NC_035079.1	73756939	.	A	G	.	.	MAF_INRAE=2.5;MAF_USDA=4.118
NC_035079.1	73756993	.	C	A	.	.	MAF_INRAE=43.038;MAF_USDA=48.235
NC_035079.1	73757018	.	T	G	.	.	MAF_INRAE=37.975;MAF_USDA=18.824
NC_035079.1	73757021	.	G	A	.	.	MAF_USDA=1.639
NC_035079.1	73757087	.	C	T	.	.	MAF_INRAE=48.734;MAF_USDA=25.882
NC_035079.1	73757107	.	G	T	.	.	MAF_INRAE=38.608;MAF_USDA=20.588
NC_035079.1	73757170	.	C	T	.	.	MAF_INRAE=12.658;MAF_USDA=7.059
NC_035079.1	73757266	.	C	A	.	.	MAF_INRAE=43.038;MAF_USDA=50.0
NC_035079.1	73757381	.	C	A	.	.	MAF_USDA=1.639
NC_035079.1	73757607	.	C	T	.	.	MAF_INRAE=17.722;MAF_USDA=11.176
NC_035079.1	73757621	.	A	G	.	.	MAF_INRAE=3.333
NC_035079.1	73757725	.	C	A	.	.	MAF_INRAE=42.405;MAF_USDA=47.059
NC_035079.1	73757870	.	T	C	.	.	MAF_INRAE=43.038;MAF_USDA=49.412
NC_035079.1	73757906	.	C	T	.	.	MAF_INRAE=42.405;MAF_USDA=48.824
NC_035079.1	73757923	.	C	A	.	.	MAF_INRAE=15.0
NC_035079.1	73757925	.	C	T	.	.	MAF_INRAE=18.987;MAF_USDA=29.412
NC_035079.1	73757945	.	C	A	.	.	MAF_INRAE=15.0
NC_035079.1	73758012	.	G	A	.	.	MAF_INRAE=37.975;MAF_USDA=17.647
NC_035079.1	73758064	.	C	T	.	.	MAF_USDA=8.333
NC_035079.1	73758097	.	C	G	.	.	MAF_INRAE=38.608;MAF_USDA=18.824
NC_035079.1	73758146	.	A	G	.	.	MAF_INRAE=18.987;MAF_USDA=28.235
NC_035079.1	73758209	.	C	T	.	.	MAF_USDA=1.639
NC_035079.1	73758215	.	A	G	.	.	MAF_INRAE=43.038;MAF_USDA=47.059
NC_035079.1	73758220	.	C	T	.	.	MAF_INRAE=18.987;MAF_USDA=27.647
NC_035079.1	73758293	.	C	T	.	.	MAF_USDA=3.279
NC_035079.1	73758316	.	A	T	.	.	MAF_INRAE=43.038;MAF_USDA=48.824
NC_035079.1	73758348	.	C	T	.	.	MAF_INRAE=2.5;MAF_USDA=4.706
NC_035079.1	73758448	.	G	A	.	.	MAF_INRAE=5.263
NC_035079.1	73758481	.	C	A	.	.	MAF_INRAE=18.354;MAF_USDA=29.412
NC_035079.1	73758507	.	C	T	.	.	MAF_USDA=2.459
NC_035079.1	73758508	.	G	A	.	.	MAF_INRAE=27.215;MAF_USDA=14.706
NC_035079.1	73758623	.	G	C	.	.	MAF_INRAE=43.038;MAF_USDA=39.286
NC_035079.1	73758626	.	C	T	.	.	MAF_INRAE=36.667;MAF_USDA=47.917
NC_035079.1	73758644	.	T	C	.	.	MAF_INRAE=43.038;MAF_USDA=40.0
NC_035079.1	73758667	.	G	A	.	.	MAF_INRAE=10.526
NC_035079.1	73758684	.	C	A	.	.	MAF_INRAE=43.038;MAF_USDA=48.235
NC_035079.1	73758696	.	T	C	.	.	MAF_INRAE=43.038;MAF_USDA=42.353
NC_035079.1	73758717	.	T	G	.	.	MAF_INRAE=43.038;MAF_USDA=50.0
NC_035079.1	73758736	.	A	T	.	.	MAF_INRAE=43.038;MAF_USDA=47.059
NC_035079.1	73758803	.	G	A	.	.	MAF_INRAE=38.608
NC_035079.1	73758811	.	C	T	.	.	MAF_USDA=1.639
NC_035079.1	73758896	.	T	G	.	.	MAF_INRAE=42.405;MAF_USDA=48.235
NC_035079.1	73758937	.	G	A	.	.	MAF_INRAE=2.5;MAF_USDA=4.706
NC_035079.1	73758989	.	T	A	.	.	MAF_INRAE=42.405;MAF_USDA=50.0
NC_035079.1	73759035	.	G	A	.	.	MAF_INRAE=42.405;MAF_USDA=49.412
NC_035079.1	73759049	.	G	A	.	.	MAF_INRAE=35.833
NC_035079.1	73759060	.	G	C	.	.	MAF_INRAE=42.405;MAF_USDA=48.235
NC_035079.1	73759062	.	C	T	.	.	MAF_INRAE=18.333;MAF_USDA=14.706
NC_035079.1	73759064	.	T	C	.	.	MAF_INRAE=4.167;MAF_USDA=8.824
NC_035079.1	73759140	.	G	A	.	.	MAF_INRAE=42.405;MAF_USDA=48.235
NC_035079.1	73759143	.	A	G	.	.	MAF_INRAE=35.833;MAF_USDA=48.824
NC_035079.1	73759161	.	A	G	.	.	MAF_INRAE=42.405;MAF_USDA=48.824
NC_035079.1	73759252	.	G	A	.	.	MAF_INRAE=42.405;MAF_USDA=48.824
NC_035079.1	73759259	.	G	T	.	.	MAF_INRAE=5.263
NC_035079.1	73759261	.	C	A	.	.	MAF_INRAE=35.833;MAF_USDA=48.824
NC_035079.1	73759303	.	A	T	.	.	MAF_USDA=2.941
NC_035079.1	73759346	.	C	G	.	.	MAF_INRAE=42.405;MAF_USDA=48.824
NC_035079.1	73759426	.	A	T	.	.	MAF_INRAE=42.405;MAF_USDA=49.412
NC_035079.1	73759858	.	T	C	.	.	MAF_INRAE=42.405;MAF_USDA=50.0
NC_035079.1	73759876	.	G	A	.	.	MAF_USDA=1.639
NC_035079.1	73759931	.	G	T	.	.	MAF_INRAE=18.987;MAF_USDA=28.824
NC_035079.1	73759981	.	C	T	.	.	MAF_USDA=1.639
NC_035079.1	73760017	.	G	A	.	.	MAF_USDA=2.459
NC_035079.1	73760024	.	T	A	.	.	MAF_INRAE=38.608;MAF_USDA=19.412
NC_035079.1	73760067	.	A	G	.	.	MAF_INRAE=42.405;MAF_USDA=48.824
NC_035079.1	73760153	.	C	A	.	.	MAF_INRAE=42.405;MAF_USDA=49.412
NC_035079.1	73760313	.	A	G	.	.	MAF_INRAE=42.405;MAF_USDA=48.235
NC_035079.1	73760316	.	A	G	.	.	MAF_INRAE=35.833;MAF_USDA=48.824
NC_035079.1	73760344	.	C	G	.	.	MAF_INRAE=8.861;MAF_USDA=4.918
NC_035079.1	73760352	.	G	T	.	.	MAF_USDA=1.639
NC_035079.1	73760414	.	T	A	.	.	MAF_INRAE=42.405;MAF_USDA=48.235
NC_035079.1	73760434	.	T	C	.	.	MAF_INRAE=42.405;MAF_USDA=47.647
NC_035079.1	73760447	.	G	A	.	.	MAF_USDA=6.557
NC_035079.1	73760457	.	G	A	.	.	MAF_INRAE=42.405;MAF_USDA=46.471
NC_035079.1	73760491	.	C	T	.	.	MAF_USDA=1.639
NC_035079.1	73760523	.	A	G	.	.	MAF_USDA=6.557
NC_035079.1	73760571	.	G	C	.	.	MAF_USDA=4.098
NC_035079.1	73760617	.	C	A	.	.	MAF_INRAE=42.405;MAF_USDA=50.0
NC_035079.1	73760689	.	G	C	.	.	MAF_INRAE=43.671;MAF_USDA=48.824
NC_035079.1	73760691	.	A	G	.	.	MAF_INRAE=37.5;MAF_USDA=48.824
NC_035079.1	73760700	.	C	T	.	.	MAF_USDA=1.639
NC_035079.1	73760784	.	G	A	.	.	MAF_USDA=6.557
NC_035079.1	73760817	.	T	C	.	.	MAF_INRAE=42.405;MAF_USDA=47.917
NC_035079.1	73760827	.	T	A	.	.	MAF_USDA=1.639
NC_035079.1	73760849	.	G	T	.	.	MAF_USDA=1.639
NC_035079.1	73760869	.	G	A	.	.	MAF_USDA=2.459
NC_035079.1	73760943	.	G	A	.	.	MAF_USDA=4.167
NC_035079.1	73760970	.	T	C	.	.	MAF_USDA=3.279
NC_035079.1	73761213	.	C	T	.	.	MAF_INRAE=38.608;MAF_USDA=19.412
NC_035079.1	73761249	.	C	T	.	.	MAF_INRAE=13.924
NC_035079.1	73761273	.	C	T	.	.	MAF_INRAE=2.5;MAF_USDA=9.412
NC_035079.1	73761347	.	A	G	.	.	MAF_INRAE=38.608;MAF_USDA=13.529
NC_035079.1	73761376	.	C	A	.	.	MAF_USDA=1.639
NC_035079.1	73761477	.	G	A	.	.	MAF_INRAE=5.263
NC_035079.1	73761487	.	T	C	.	.	MAF_INRAE=43.038;MAF_USDA=44.118
NC_035079.1	73761529	.	A	G	.	.	MAF_USDA=2.459
NC_035079.1	73761543	.	G	A	.	.	MAF_USDA=4.918
NC_035079.1	73761562	.	C	A	.	.	MAF_INRAE=13.924
NC_035079.1	73761588	.	G	A	.	.	MAF_INRAE=25.316;MAF_USDA=12.353
NC_035079.1	73761606	.	A	G	.	.	MAF_INRAE=37.975;MAF_USDA=24.706
NC_035079.1	73761783	.	T	G	.	.	MAF_INRAE=27.215;MAF_USDA=14.706
NC_035079.1	73761835	.	G	A	.	.	MAF_INRAE=5.263
NC_035079.1	73761945	.	T	C	.	.	MAF_INRAE=5.263
NC_035079.1	73762006	.	G	A	.	.	MAF_USDA=1.639
NC_035079.1	73762221	.	A	G	.	.	MAF_USDA=5.738
NC_035079.1	73762245	.	C	T	.	.	MAF_USDA=3.279
NC_035079.1	73762248	.	T	G	.	.	MAF_USDA=2.459
NC_035079.1	73762254	.	T	C	.	.	MAF_USDA=12.295
NC_035079.1	73762419	.	T	A	.	.	MAF_INRAE=42.405;MAF_USDA=46.471
NC_035079.1	73762449	.	C	G	.	.	MAF_INRAE=5.263
NC_035079.1	73762473	.	G	C	.	.	MAF_INRAE=12.658;MAF_USDA=9.836
NC_035079.1	73762575	.	C	T	.	.	MAF_USDA=4.098
NC_035079.1	73762576	.	G	T	.	.	MAF_INRAE=42.405;MAF_USDA=46.471
NC_035079.1	73762664	.	T	A	.	.	MAF_USDA=31.25
NC_035079.1	73762686	.	G	A	.	.	MAF_INRAE=18.987;MAF_USDA=27.059
NC_035079.1	73762702	.	T	A	.	.	MAF_INRAE=42.405;MAF_USDA=46.471
NC_035079.1	73762710	.	T	G	.	.	MAF_INRAE=4.167;MAF_USDA=1.639
NC_035079.1	73762799	.	A	G	.	.	MAF_INRAE=42.405;MAF_USDA=45.882
NC_035079.1	73762816	.	C	T	.	.	MAF_INRAE=42.405;MAF_USDA=47.647
NC_035079.1	73762839	.	G	A	.	.	MAF_INRAE=15.0
NC_035079.1	73762917	.	G	T	.	.	MAF_USDA=1.765
NC_035079.1	73762935	.	C	T	.	.	MAF_USDA=2.459
NC_035079.1	73762936	.	G	A	.	.	MAF_INRAE=18.987;MAF_USDA=26.471
NC_035079.1	73763004	.	A	G	.	.	MAF_INRAE=12.658;MAF_USDA=3.571
NC_035079.1	73763020	.	C	T	.	.	MAF_INRAE=38.608;MAF_USDA=27.647
NC_035079.1	73763023	.	G	A	.	.	MAF_USDA=4.098
NC_035079.1	73763036	.	G	A	.	.	MAF_USDA=1.639
NC_035079.1	73763089	.	G	T	.	.	MAF_INRAE=43.038;MAF_USDA=47.647
NC_035079.1	73763126	.	G	T	.	.	MAF_INRAE=5.263
NC_035079.1	73763142	.	T	C	.	.	MAF_INRAE=42.405;MAF_USDA=47.917
NC_035079.1	73763198	.	C	A	.	.	MAF_USDA=8.197
NC_035079.1	73763211	.	A	G	.	.	MAF_USDA=4.118
NC_035079.1	73763252	.	A	G	.	.	MAF_INRAE=18.987;MAF_USDA=25.294
NC_035079.1	73763272	.	A	G	.	.	MAF_INRAE=18.987;MAF_USDA=26.471
NC_035079.1	73763346	.	G	A	.	.	MAF_INRAE=25.316;MAF_USDA=11.765
NC_035079.1	73763368	.	T	G	.	.	MAF_INRAE=18.987;MAF_USDA=24.706
NC_035079.1	73763393	.	A	G	.	.	MAF_INRAE=18.987;MAF_USDA=25.882
NC_035079.1	73763408	.	A	G	.	.	MAF_INRAE=14.167;MAF_USDA=4.098
NC_035079.1	73763422	.	G	A	.	.	MAF_INRAE=18.987;MAF_USDA=28.235
NC_035079.1	73763458	.	C	T	.	.	MAF_USDA=4.098
NC_035079.1	73763459	.	T	G	.	.	MAF_INRAE=43.671;MAF_USDA=42.941
NC_035079.1	73763460	.	G	C	.	.	MAF_INRAE=10.526;MAF_USDA=1.765
NC_035079.1	73763472	.	G	C	.	.	MAF_INRAE=19.62;MAF_USDA=26.471
NC_035079.1	73763476	.	A	T	.	.	MAF_INRAE=37.342;MAF_USDA=17.647
NC_035079.1	73763481	.	T	A	.	.	MAF_INRAE=21.053;MAF_USDA=26.471
NC_035079.1	73763494	.	C	A	.	.	MAF_INRAE=36.076;MAF_USDA=17.647
NC_035079.1	73763513	.	G	T	.	.	MAF_INRAE=20.253;MAF_USDA=10.0
NC_035079.1	73763591	.	G	A	.	.	MAF_USDA=1.639
NC_035079.1	73763615	.	T	C	.	.	MAF_USDA=4.167
NC_035079.1	73763654	.	A	G	.	.	MAF_USDA=3.279
NC_035079.1	73763770	.	T	C	.	.	MAF_INRAE=18.987;MAF_USDA=26.471
NC_035079.1	73763804	.	G	C	.	.	MAF_INRAE=18.987;MAF_USDA=17.059
NC_035079.1	73763818	.	T	C	.	.	MAF_INRAE=18.987;MAF_USDA=15.882
NC_035079.1	73763820	.	C	A	.	.	MAF_INRAE=18.333;MAF_USDA=16.471
NC_035079.1	73763887	.	C	T	.	.	MAF_USDA=4.098
NC_035079.1	73763894	.	C	T	.	.	MAF_INRAE=5.263;MAF_USDA=3.279
NC_035079.1	73763907	.	A	C	.	.	MAF_INRAE=47.468;MAF_USDA=35.882
NC_035079.1	73763919	.	T	C	.	.	MAF_INRAE=18.987;MAF_USDA=27.059
NC_035079.1	73763938	.	G	T	.	.	MAF_INRAE=18.987;MAF_USDA=15.882
NC_035079.1	73763971	.	G	T	.	.	MAF_USDA=5.738
NC_035079.1	73764061	.	T	C	.	.	MAF_INRAE=43.038;MAF_USDA=35.294
NC_035079.1	73764072	.	G	T	.	.	MAF_INRAE=1.667
NC_035079.1	73764075	.	G	A	.	.	MAF_USDA=2.459
NC_035079.1	73764095	.	A	G	.	.	MAF_INRAE=20.0;MAF_USDA=26.471
NC_035079.1	73764208	.	G	A	.	.	MAF_USDA=1.639
NC_035079.1	73764217	.	G	A	.	.	MAF_USDA=3.279
NC_035079.1	73764241	.	G	A	.	.	MAF_USDA=9.836
NC_035079.1	73764244	.	A	G	.	.	MAF_INRAE=42.405;MAF_USDA=47.619
NC_035079.1	73764270	.	G	T	.	.	MAF_INRAE=18.987;MAF_USDA=25.595
NC_035079.1	73764309	.	A	C	.	.	MAF_INRAE=18.987;MAF_USDA=26.471
NC_035079.1	73764319	.	T	G	.	.	MAF_INRAE=8.861;MAF_USDA=4.167
NC_035079.1	73764328	.	C	A	.	.	MAF_INRAE=18.987;MAF_USDA=26.471
NC_035079.1	73764393	.	C	G	.	.	MAF_INRAE=43.038;MAF_USDA=47.024
NC_035079.1	73764419	.	A	C	.	.	MAF_INRAE=18.354;MAF_USDA=25.882
NC_035079.1	73764425	.	A	G	.	.	MAF_INRAE=18.354;MAF_USDA=25.294
NC_035079.1	73764537	.	T	C	.	.	MAF_INRAE=18.987;MAF_USDA=10.0
NC_035079.1	73764564	.	C	T	.	.	MAF_INRAE=21.053
NC_035079.1	73764584	.	T	A	.	.	MAF_INRAE=18.333
NC_035079.1	73764606	.	T	G	.	.	MAF_INRAE=18.987;MAF_USDA=27.059
NC_035079.1	73764688	.	T	A	.	.	MAF_INRAE=37.975;MAF_USDA=20.0
NC_035079.1	73764763	.	T	C	.	.	MAF_USDA=1.639
NC_035079.1	73765387	.	A	G	.	.	MAF_INRAE=18.333;MAF_USDA=27.059
NC_035079.1	73765472	.	C	A	.	.	MAF_INRAE=18.987;MAF_USDA=28.235
NC_035079.1	73765499	.	A	T	.	.	MAF_USDA=3.279
NC_035079.1	73765535	.	C	T	.	.	MAF_INRAE=21.053;MAF_USDA=27.059
NC_035079.1	73765594	.	ATACGTACT	ATACGTACC	.	.	MAF_USDA=25.0
NC_035079.1	73765602	.	T	C	.	.	MAF_INRAE=18.987
NC_035079.1	73765635	.	G	T	.	.	MAF_INRAE=4.167;MAF_USDA=1.639
NC_035079.1	73765653	.	C	T	.	.	MAF_INRAE=42.405;MAF_USDA=48.824
NC_035079.1	73765699	.	C	G	.	.	MAF_INRAE=47.468;MAF_USDA=25.294
NC_035079.1	73765706	.	T	C	.	.	MAF_INRAE=47.468;MAF_USDA=24.706
NC_035079.1	73765726	.	G	A	.	.	MAF_USDA=2.459
NC_035079.1	73765727	.	G	T	.	.	MAF_USDA=2.459
NC_035079.1	73765736	.	G	C	.	.	MAF_INRAE=43.038;MAF_USDA=47.059
NC_035079.1	73765740	.	C	T	.	.	MAF_INRAE=43.333;MAF_USDA=21.176
NC_035079.1	73765747	.	T	G	.	.	MAF_INRAE=17.089;MAF_USDA=25.294
NC_035079.1	73765749	.	G	A	.	.	MAF_USDA=21.311
NC_035079.1	73765766	.	C	A	.	.	MAF_INRAE=18.987;MAF_USDA=29.412
NC_035079.1	73765784	.	T	C	.	.	MAF_INRAE=38.608;MAF_USDA=20.588
NC_035079.1	73765827	.	G	C	.	.	MAF_INRAE=38.608;MAF_USDA=20.588
NC_035079.1	73765838	.	G	T	.	.	MAF_INRAE=27.215;MAF_USDA=14.118
NC_035079.1	73765849	.	C	T	.	.	MAF_USDA=1.639
NC_035079.1	73765862	.	A	C	.	.	MAF_INRAE=18.333;MAF_USDA=20.833
NC_035079.1	73765891	.	C	A	.	.	MAF_INRAE=16.456;MAF_USDA=13.529
NC_035079.1	73765991	.	C	T	.	.	MAF_INRAE=38.608;MAF_USDA=22.353
NC_035079.1	73765996	.	C	A	.	.	MAF_INRAE=18.987;MAF_USDA=28.235
NC_035079.1	73766026	.	G	A	.	.	MAF_INRAE=18.987;MAF_USDA=28.235
NC_035079.1	73766031	.	C	A	.	.	MAF_USDA=1.639
NC_035079.1	73766054	.	G	T	.	.	MAF_USDA=3.279
NC_035079.1	73766069	.	C	A	.	.	MAF_USDA=20.833
NC_035079.1	73766218	.	T	A	.	.	MAF_USDA=3.279
NC_035079.1	73766238	.	G	T	.	.	MAF_INRAE=10.526;MAF_USDA=4.167
NC_035079.1	73766258	.	T	C	.	.	MAF_INRAE=18.987;MAF_USDA=28.235
NC_035079.1	73766259	.	G	C	.	.	MAF_INRAE=18.333;MAF_USDA=28.235
NC_035079.1	73766278	.	A	T	.	.	MAF_INRAE=24.051;MAF_USDA=20.833
NC_035079.1	73766305	.	T	C	.	.	MAF_USDA=20.833
NC_035079.1	73766322	.	A	T	.	.	MAF_INRAE=19.62;MAF_USDA=20.833
NC_035079.1	73766326	.	C	T	.	.	MAF_INRAE=29.114;MAF_USDA=20.732
NC_035079.1	73766353	.	T	G	.	.	MAF_USDA=1.695
NC_035079.1	73766385	.	TAT	TAA	.	.	MAF_USDA=20.833
NC_035079.1	73766402	.	A	C	.	.	MAF_USDA=20.833
NC_035079.1	73766503	.	C	T	.	.	MAF_INRAE=19.167;MAF_USDA=18.75
NC_035079.1	73766610	.	A	C	.	.	MAF_INRAE=17.722;MAF_USDA=24.706
NC_035079.1	73766646	.	A	T	.	.	MAF_INRAE=17.089;MAF_USDA=24.706
NC_035079.1	73766687	.	T	A	.	.	MAF_USDA=9.016
NC_035079.1	73766741	.	A	C	.	.	MAF_USDA=42.353
NC_035079.1	73766742	.	G	A	.	.	MAF_USDA=41.176
NC_035079.1	73766743	.	G	C	.	.	MAF_INRAE=49.167;MAF_USDA=41.765
NC_035079.1	73766744	.	A	T	.	.	MAF_USDA=42.353
NC_035079.1	73766775	.	A	G	.	.	MAF_INRAE=49.167;MAF_USDA=42.941
NC_035079.1	73766873	.	G	T	.	.	MAF_INRAE=46.203;MAF_USDA=48.824
NC_035079.1	73766956	.	T	C	.	.	MAF_INRAE=2.5;MAF_USDA=4.118
NC_035079.1	73767151	.	T	G	.	.	MAF_INRAE=18.987;MAF_USDA=25.294
NC_035079.1	73767155	.	T	A	.	.	MAF_USDA=1.639
NC_035079.1	73767252	.	T	A	.	.	MAF_USDA=6.471
NC_035079.1	73767281	.	C	A	.	.	MAF_INRAE=2.5
NC_035079.1	73767342	.	C	T	.	.	MAF_INRAE=2.5;MAF_USDA=21.765
NC_035079.1	73767351	.	A	T	.	.	MAF_INRAE=24.684;MAF_USDA=48.235
NC_035079.1	73767357	.	G	A	.	.	MAF_INRAE=43.671;MAF_USDA=41.765
NC_035079.1	73767358	.	T	C	.	.	MAF_INRAE=13.924;MAF_USDA=11.176
NC_035079.1	73767362	.	T	G	.	.	MAF_INRAE=5.0;MAF_USDA=22.131
NC_035079.1	73767383	.	A	C	.	.	MAF_INRAE=27.215;MAF_USDA=15.882
NC_035079.1	73767395	.	T	C	.	.	MAF_INRAE=24.684;MAF_USDA=37.647
NC_035079.1	73767406	.	A	G	.	.	MAF_INRAE=27.215;MAF_USDA=16.471
NC_035079.1	73767452	.	A	C	.	.	MAF_USDA=7.377
NC_035079.1	73767469	.	G	T	.	.	MAF_USDA=6.557
NC_035079.1	73767471	.	A	C	.	.	MAF_USDA=10.0
NC_035079.1	73767507	.	T	C	.	.	MAF_INRAE=4.167;MAF_USDA=1.639
NC_035079.1	73767518	.	C	A	.	.	MAF_INRAE=31.646;MAF_USDA=32.353
NC_035079.1	73767561	.	G	T	.	.	MAF_INRAE=31.013;MAF_USDA=26.471
NC_035079.1	73767575	.	A	G	.	.	MAF_INRAE=2.5;MAF_USDA=4.118
NC_035079.1	73767646	.	G	T	.	.	MAF_USDA=1.639
NC_035079.1	73767654	.	G	T	.	.	MAF_USDA=4.167
NC_035079.1	73767676	.	T	C	.	.	MAF_USDA=1.639
NC_035079.1	73767702	.	C	T	.	.	MAF_INRAE=33.544;MAF_USDA=35.294
NC_035079.1	73767729	.	C	A	.	.	MAF_INRAE=17.722
NC_035079.1	73767754	.	T	G	.	.	MAF_INRAE=29.114;MAF_USDA=28.824
NC_035079.1	73767766	.	C	A	.	.	MAF_INRAE=8.861;MAF_USDA=17.213
NC_035079.1	73767773	.	T	C	.	.	MAF_USDA=2.459
NC_035079.1	73767774	.	G	C	.	.	MAF_USDA=2.459
NC_035079.1	73767799	.	A	C	.	.	MAF_USDA=2.459
NC_035079.1	73767800	.	T	A	.	.	MAF_USDA=2.459
NC_035079.1	73767802	.	A	T	.	.	MAF_USDA=2.459
NC_035079.1	73767805	.	C	A	.	.	MAF_USDA=2.459
NC_035079.1	73767808	.	G	A	.	.	MAF_USDA=4.167
NC_035079.1	73767850	.	G	T	.	.	MAF_INRAE=8.861
NC_035079.1	73767865	.	C	T	.	.	MAF_USDA=6.557
NC_035079.1	73767963	.	C	T	.	.	MAF_INRAE=10.526;MAF_USDA=4.167
NC_035079.1	73767970	.	G	A	.	.	MAF_INRAE=29.114;MAF_USDA=25.294
NC_035079.1	73768033	.	G	C	.	.	MAF_USDA=1.639
NC_035079.1	73768044	.	G	A	.	.	MAF_USDA=1.639
NC_035079.1	73768106	.	T	C	.	.	MAF_USDA=3.279
NC_035079.1	73768133	.	C	T	.	.	MAF_USDA=1.639
NC_035079.1	73768216	.	T	C	.	.	MAF_USDA=1.639
NC_035079.1	73768332	.	T	A	.	.	MAF_USDA=6.557
NC_035079.1	73768341	.	G	A	.	.	MAF_USDA=13.69
NC_035079.1	73768365	.	T	G	.	.	MAF_INRAE=31.579;MAF_USDA=33.333
NC_035079.1	73769127	.	C	T	.	.	MAF_USDA=12.5
NC_035079.1	73769177	.	G	C	.	.	MAF_USDA=1.639
NC_035079.1	73769194	.	T	C	.	.	MAF_USDA=4.098
NC_035079.1	73769298	.	C	T	.	.	MAF_USDA=3.279
NC_035079.1	73769352	.	G	A	.	.	MAF_USDA=2.941
NC_035079.1	73769359	.	G	A	.	.	MAF_USDA=4.167
NC_035079.1	73769389	.	A	C	.	.	MAF_INRAE=14.557
NC_035079.1	73769411	.	C	T	.	.	MAF_INRAE=2.5;MAF_USDA=4.706
NC_035079.1	73769421	.	C	T	.	.	MAF_INRAE=3.797
NC_035079.1	73769443	.	A	T	.	.	MAF_USDA=12.353
NC_035079.1	73769445	.	C	T	.	.	MAF_USDA=2.459
NC_035079.1	73769489	.	T	G	.	.	MAF_USDA=11.765
NC_035079.1	73769493	.	C	T	.	.	MAF_USDA=4.098
NC_035079.1	73769496	.	T	G	.	.	MAF_USDA=11.765
NC_035079.1	73769498	.	T	A	.	.	MAF_USDA=11.765
NC_035079.1	73769553	.	C	T	.	.	MAF_USDA=1.639
NC_035079.1	73769573	.	C	T	.	.	MAF_USDA=4.098
NC_035079.1	73769649	.	C	T	.	.	MAF_INRAE=15.0;MAF_USDA=8.235
NC_035079.1	73769671	.	C	T	.	.	MAF_USDA=3.279
NC_035079.1	73769696	.	C	A	.	.	MAF_INRAE=20.253;MAF_USDA=23.529
NC_035079.1	73769741	.	C	A	.	.	MAF_USDA=4.167
NC_035079.1	73769767	.	C	T	.	.	MAF_USDA=1.639
NC_035079.1	73769777	.	T	A	.	.	MAF_INRAE=5.0;MAF_USDA=14.754
NC_035079.1	73769779	.	T	A	.	.	MAF_INRAE=4.167
NC_035079.1	73769863	.	T	G	.	.	MAF_USDA=11.765
NC_035079.1	73770013	.	A	T	.	.	MAF_USDA=1.639
NC_035079.1	73770018	.	G	C	.	.	MAF_INRAE=20.253;MAF_USDA=17.059
NC_035079.1	73770058	.	A	G	.	.	MAF_USDA=1.639
NC_035079.1	73770082	.	G	T	.	.	MAF_USDA=3.279
NC_035079.1	73770113	.	A	C	.	.	MAF_USDA=1.639
NC_035079.1	73770115	.	C	T	.	.	MAF_USDA=1.639
NC_035079.1	73770203	.	C	T	.	.	MAF_USDA=2.459
NC_035079.1	73770212	.	T	C	.	.	MAF_INRAE=8.861;MAF_USDA=8.824
NC_035079.1	73770249	.	C	T	.	.	MAF_INRAE=4.167;MAF_USDA=1.639
NC_035079.1	73770330	.	T	G	.	.	MAF_USDA=6.557
NC_035079.1	73770362	.	C	A	.	.	MAF_USDA=4.098
NC_035079.1	73770377	.	A	G	.	.	MAF_INRAE=20.253;MAF_USDA=9.016
NC_035079.1	73770407	.	G	T	.	.	MAF_INRAE=44.937;MAF_USDA=49.412
NC_035079.1	73770419	.	C	T	.	.	MAF_INRAE=29.167;MAF_USDA=13.529
NC_035079.1	73770430	.	G	C	.	.	MAF_USDA=10.656
NC_035079.1	73770435	.	C	A	.	.	MAF_INRAE=29.167;MAF_USDA=11.176
NC_035079.1	73770441	.	T	G	.	.	MAF_INRAE=22.785;MAF_USDA=30.588
NC_035079.1	73770561	.	C	T	.	.	MAF_USDA=1.639
NC_035079.1	73770610	.	G	A	.	.	MAF_USDA=1.639
NC_035079.1	73770617	.	G	A	.	.	MAF_USDA=1.639
NC_035079.1	73770633	.	G	C	.	.	MAF_USDA=3.279
NC_035079.1	73770641	.	C	G	.	.	MAF_INRAE=30.38;MAF_USDA=39.412
NC_035079.1	73770687	.	C	T	.	.	MAF_INRAE=35.443;MAF_USDA=24.118
NC_035079.1	73770759	.	A	G	.	.	MAF_INRAE=41.139;MAF_USDA=43.529
NC_035079.1	73770813	.	C	T	.	.	MAF_INRAE=47.468;MAF_USDA=30.588
NC_035079.1	73770860	.	A	T	.	.	MAF_INRAE=3.797;MAF_USDA=4.167
NC_035079.1	73770911	.	G	T	.	.	MAF_USDA=3.279
NC_035079.1	73770920	.	A	T	.	.	MAF_INRAE=43.333;MAF_USDA=47.917
NC_035079.1	73770928	.	A	C	.	.	MAF_INRAE=35.443;MAF_USDA=28.824
NC_035079.1	73770963	.	G	A	.	.	MAF_INRAE=46.835;MAF_USDA=35.417
NC_035079.1	73771028	.	C	T	.	.	MAF_USDA=2.459
NC_035079.1	73771094	.	T	C	.	.	MAF_INRAE=3.797
NC_035079.1	73771122	.	A	C	.	.	MAF_USDA=4.918
NC_035079.1	73771138	.	T	G	.	.	MAF_INRAE=14.167;MAF_USDA=4.918
NC_035079.1	73771155	.	A	G	.	.	MAF_USDA=1.667
NC_035079.1	73771177	.	G	T	.	.	MAF_USDA=3.279
NC_035079.1	73771207	.	C	A	.	.	MAF_INRAE=15.789
NC_035079.1	73771268	.	A	C	.	.	MAF_INRAE=36.076;MAF_USDA=30.0
NC_035079.1	73771293	.	T	C	.	.	MAF_USDA=3.279
NC_035079.1	73771363	.	T	G	.	.	MAF_USDA=2.083
NC_035079.1	73771384	.	C	A	.	.	MAF_INRAE=3.333
NC_035079.1	73771390	.	T	C	.	.	MAF_INRAE=15.0;MAF_USDA=14.754
NC_035079.1	73771458	.	T	G	.	.	MAF_INRAE=15.0
NC_035079.1	73771480	.	A	G	.	.	MAF_INRAE=35.443;MAF_USDA=30.0
NC_035079.1	73771506	.	C	A	.	.	MAF_INRAE=17.722;MAF_USDA=8.824
NC_035079.1	73771528	.	T	A	.	.	MAF_USDA=2.459
NC_035079.1	73771529	.	A	T	.	.	MAF_USDA=1.639
NC_035079.1	73771538	.	A	G	.	.	MAF_INRAE=35.443;MAF_USDA=39.583
NC_035079.1	73771545	.	T	A	.	.	MAF_INRAE=36.667;MAF_USDA=39.583
NC_035079.1	73771562	.	C	T	.	.	MAF_INRAE=35.443;MAF_USDA=39.583
NC_035079.1	73771570	.	A	G	.	.	MAF_INRAE=35.443;MAF_USDA=28.235
NC_035079.1	73771578	.	A	T	.	.	MAF_INRAE=4.167
NC_035079.1	73771582	.	T	G	.	.	MAF_USDA=3.279
NC_035079.1	73771604	.	A	G	.	.	MAF_USDA=1.639
NC_035079.1	73771605	.	C	T	.	.	MAF_INRAE=35.443;MAF_USDA=24.118
NC_035079.1	73771627	.	A	G	.	.	MAF_INRAE=35.443;MAF_USDA=28.235
NC_035079.1	73771676	.	G	A	.	.	MAF_INRAE=35.443;MAF_USDA=31.765
NC_035079.1	73771704	.	T	A	.	.	MAF_INRAE=10.526
NC_035079.1	73771712	.	G	T	.	.	MAF_INRAE=35.443;MAF_USDA=24.118
NC_035079.1	73771724	.	T	A	.	.	MAF_INRAE=36.076;MAF_USDA=27.647
NC_035079.1	73771725	.	A	C	.	.	MAF_INRAE=37.5;MAF_USDA=27.647
NC_035079.1	73771790	.	A	G	.	.	MAF_INRAE=9.494;MAF_USDA=13.529
NC_035079.1	73771799	.	A	G	.	.	MAF_INRAE=9.494;MAF_USDA=14.706
NC_035079.1	73771825	.	C	T	.	.	MAF_USDA=2.459
NC_035079.1	73771845	.	C	A	.	.	MAF_INRAE=15.0;MAF_USDA=4.918
NC_035079.1	73771888	.	A	T	.	.	MAF_INRAE=9.494;MAF_USDA=8.235
NC_035079.1	73771933	.	A	C	.	.	MAF_INRAE=27.848;MAF_USDA=23.529
NC_035079.1	73771995	.	A	G	.	.	MAF_INRAE=26.582;MAF_USDA=18.235
NC_035079.1	73772039	.	G	T	.	.	MAF_INRAE=31.579;MAF_USDA=18.235
NC_035079.1	73772088	.	G	T	.	.	MAF_INRAE=26.316;MAF_USDA=19.643
NC_035079.1	73772101	.	T	A	.	.	MAF_USDA=5.085
NC_035079.1	73772103	.	C	A	.	.	MAF_USDA=5.085
NC_035079.1	73772104	.	G	A	.	.	MAF_INRAE=36.842;MAF_USDA=28.916
NC_035079.1	73772112	.	C	T	.	.	MAF_USDA=5.0
NC_035079.1	73772158	.	A	G	.	.	MAF_USDA=4.167
NC_035079.1	73772234	.	A	G	.	.	MAF_USDA=4.098
NC_035079.1	73772264	.	C	A	.	.	MAF_USDA=1.639
NC_035079.1	73772370	.	A	C	.	.	MAF_USDA=8.197
NC_035079.1	73772597	.	C	G	.	.	MAF_INRAE=14.557
NC_035079.1	73772605	.	C	T	.	.	MAF_INRAE=14.557;MAF_USDA=25.0
NC_035079.1	73772682	.	A	T	.	.	MAF_INRAE=9.494;MAF_USDA=8.235
NC_035079.1	73772823	.	C	A	.	.	MAF_USDA=3.279
NC_035079.1	73772922	.	C	A	.	.	MAF_USDA=12.295
NC_035079.1	73772923	.	A	T	.	.	MAF_INRAE=10.526;MAF_USDA=1.765
NC_035079.1	73772932	.	T	C	.	.	MAF_USDA=4.918
NC_035079.1	73772973	.	C	T	.	.	MAF_USDA=41.667
NC_035079.1	73772978	.	T	A	.	.	MAF_USDA=20.833
NC_035079.1	73774089	.	C	T	.	.	MAF_USDA=5.738
NC_035079.1	73774173	.	C	T	.	.	MAF_USDA=4.706
NC_035079.1	73774204	.	A	G	.	.	MAF_USDA=7.059
NC_035079.1	73774208	.	T	A	.	.	MAF_USDA=13.115
NC_035079.1	73774211	.	C	G	.	.	MAF_INRAE=2.5;MAF_USDA=1.639
NC_035079.1	73774277	.	G	T	.	.	MAF_INRAE=9.494
NC_035079.1	73774388	.	G	A	.	.	MAF_USDA=2.459
NC_035079.1	73774396	.	G	A	.	.	MAF_USDA=7.647
NC_035079.1	73774409	.	G	A	.	.	MAF_USDA=1.639
NC_035079.1	73774435	.	G	A	.	.	MAF_USDA=8.824
NC_035079.1	73774439	.	G	A	.	.	MAF_USDA=7.738
NC_035079.1	73774469	.	T	C	.	.	MAF_INRAE=49.367;MAF_USDA=27.647
NC_035079.1	73774535	.	A	T	.	.	MAF_USDA=11.765
NC_035079.1	73774564	.	T	C	.	.	MAF_USDA=7.647
NC_035079.1	73774566	.	C	A	.	.	MAF_USDA=7.647
NC_035079.1	73774666	.	C	A	.	.	MAF_INRAE=15.0;MAF_USDA=5.738
NC_035079.1	73774668	.	T	C	.	.	MAF_USDA=7.059
NC_035079.1	73774704	.	G	A	.	.	MAF_USDA=11.176
NC_035079.1	73774709	.	G	A	.	.	MAF_USDA=1.639
NC_035079.1	73774785	.	T	C	.	.	MAF_INRAE=2.5;MAF_USDA=3.529
NC_035079.1	73774838	.	A	T	.	.	MAF_USDA=6.25
NC_035079.1	73774855	.	G	T	.	.	MAF_USDA=4.167
NC_035079.1	73774859	.	A	T	.	.	MAF_USDA=4.167
NC_035079.1	73774927	.	C	T	.	.	MAF_INRAE=3.797
NC_035079.1	73774978	.	A	G	.	.	MAF_USDA=12.353
NC_035079.1	73775011	.	A	G	.	.	MAF_USDA=7.647
NC_035079.1	73775031	.	G	A	.	.	MAF_USDA=7.647
NC_035079.1	73775034	.	C	T	.	.	MAF_USDA=7.647
NC_035079.1	73775042	.	T	G	.	.	MAF_USDA=14.754
NC_035079.1	73775043	.	A	T	.	.	MAF_USDA=7.647
NC_035079.1	73775067	.	A	G	.	.	MAF_USDA=7.647
NC_035079.1	73775069	.	C	T	.	.	MAF_USDA=7.647
NC_035079.1	73775070	.	A	G	.	.	MAF_USDA=14.583
NC_035079.1	73775071	.	C	T	.	.	MAF_USDA=14.583
NC_035079.1	73775072	.	A	G	.	.	MAF_USDA=14.583
NC_035079.1	73775074	.	C	T	.	.	MAF_USDA=14.583
NC_035079.1	73775094	.	C	T	.	.	MAF_USDA=7.647
NC_035079.1	73775108	.	T	C	.	.	MAF_USDA=7.647
NC_035079.1	73775111	.	G	A	.	.	MAF_USDA=7.647
NC_035079.1	73775116	.	G	A	.	.	MAF_USDA=3.279
NC_035079.1	73775156	.	C	A	.	.	MAF_USDA=1.639
NC_035079.1	73775180	.	A	C	.	.	MAF_USDA=1.639
NC_035079.1	73775238	.	G	T	.	.	MAF_INRAE=3.797
NC_035079.1	73775261	.	G	A	.	.	MAF_USDA=2.083
NC_035079.1	73775264	.	A	G	.	.	MAF_USDA=4.167
NC_035079.1	73775282	.	C	T	.	.	MAF_INRAE=3.797;MAF_USDA=1.765
NC_035079.1	73775286	.	A	T	.	.	MAF_INRAE=27.848;MAF_USDA=23.529
NC_035079.1	73775310	.	G	A	.	.	MAF_INRAE=15.0;MAF_USDA=4.098
NC_035079.1	73775358	.	C	A	.	.	MAF_USDA=1.639
NC_035079.1	73775394	.	C	T	.	.	MAF_USDA=1.667
NC_035079.1	73775429	.	A	G	.	.	MAF_USDA=5.833
NC_035079.1	73775439	.	A	C	.	.	MAF_USDA=1.639
NC_035079.1	73775443	.	T	G	.	.	MAF_USDA=5.294
NC_035079.1	73775482	.	A	C	.	.	MAF_USDA=3.279
NC_035079.1	73775497	.	A	T	.	.	MAF_USDA=4.167
NC_035079.1	73775504	.	C	A	.	.	MAF_USDA=3.279
NC_035079.1	73775517	.	A	C	.	.	MAF_USDA=6.471
NC_035079.1	73775550	.	TTAACCT	TTAACCA	.	.	MAF_USDA=35.417
NC_035079.1	73775556	.	T	A	.	.	MAF_INRAE=37.975;MAF_USDA=22.951
NC_035079.1	73775564	.	A	G	.	.	MAF_INRAE=6.962
NC_035079.1	73775571	.	A	C	.	.	MAF_INRAE=3.797
NC_035079.1	73775572	.	A	C	.	.	MAF_INRAE=39.167
NC_035079.1	73775573	.	C	A	.	.	MAF_INRAE=29.747
NC_035079.1	73775574	.	C	A	.	.	MAF_INRAE=30.833;MAF_USDA=12.5
NC_035079.1	73775646	.	G	A	.	.	MAF_USDA=7.647
NC_035079.1	73775695	.	G	T	.	.	MAF_USDA=7.647
NC_035079.1	73775711	.	G	A	.	.	MAF_INRAE=10.526;MAF_USDA=1.765
NC_035079.1	73775735	.	A	C	.	.	MAF_USDA=7.647
NC_035079.1	73775739	.	G	A	.	.	MAF_USDA=7.647
NC_035079.1	73775780	.	T	A	.	.	MAF_USDA=11.176
NC_035079.1	73775784	.	A	G	.	.	MAF_USDA=4.167
NC_035079.1	73775813	.	G	A	.	.	MAF_USDA=7.059
NC_035079.1	73775918	.	T	C	.	.	MAF_USDA=7.647
NC_035079.1	73775940	.	T	A	.	.	MAF_INRAE=49.367;MAF_USDA=49.412
NC_035079.1	73775960	.	C	T	.	.	MAF_INRAE=6.329;MAF_USDA=4.167
NC_035079.1	73776002	.	C	T	.	.	MAF_USDA=11.176
NC_035079.1	73776015	.	A	G	.	.	MAF_INRAE=14.557
NC_035079.1	73776016	.	T	C	.	.	MAF_USDA=11.176
NC_035079.1	73776055	.	A	T	.	.	MAF_INRAE=15.0
NC_035079.1	73776220	.	C	T	.	.	MAF_INRAE=10.526;MAF_USDA=1.765
NC_035079.1	73776305	.	T	A	.	.	MAF_USDA=4.918
NC_035079.1	73776322	.	C	T	.	.	MAF_USDA=7.647
NC_035079.1	73776333	.	C	A	.	.	MAF_USDA=1.639
NC_035079.1	73776343	.	G	T	.	.	MAF_INRAE=37.975;MAF_USDA=21.765
NC_035079.1	73776367	.	A	G	.	.	MAF_USDA=2.459
NC_035079.1	73776492	.	T	G	.	.	MAF_USDA=1.639
NC_035079.1	73776539	.	A	C	.	.	MAF_USDA=2.459
NC_035079.1	73776568	.	C	A	.	.	MAF_USDA=7.647
NC_035079.1	73776762	.	T	G	.	.	MAF_INRAE=50.0;MAF_USDA=40.0
NC_035079.1	73776770	.	T	C	.	.	MAF_USDA=6.557
NC_035079.1	73776823	.	G	T	.	.	MAF_USDA=1.639
NC_035079.1	73776828	.	T	G	.	.	MAF_USDA=7.647
NC_035079.1	73776895	.	C	T	.	.	MAF_INRAE=6.962;MAF_USDA=1.639
NC_035079.1	73776901	.	T	C	.	.	MAF_INRAE=37.342;MAF_USDA=23.529
NC_035079.1	73776990	.	A	T	.	.	MAF_USDA=12.353
NC_035079.1	73776991	.	G	T	.	.	MAF_USDA=12.353
NC_035079.1	73777031	.	C	T	.	.	MAF_INRAE=15.0;MAF_USDA=4.098
NC_035079.1	73777050	.	G	C	.	.	MAF_USDA=3.279
NC_035079.1	73777071	.	C	T	.	.	MAF_USDA=2.459
NC_035079.1	73777074	.	G	A	.	.	MAF_INRAE=8.228;MAF_USDA=12.941
NC_035079.1	73777102	.	G	C	.	.	MAF_USDA=3.279
NC_035079.1	73777103	.	T	C	.	.	MAF_USDA=3.279
NC_035079.1	73777104	.	A	G	.	.	MAF_USDA=3.279
NC_035079.1	73777105	.	C	A	.	.	MAF_USDA=3.279
NC_035079.1	73777140	.	T	C	.	.	MAF_INRAE=15.0
NC_035079.1	73777214	.	G	A	.	.	MAF_USDA=2.459
NC_035079.1	73777236	.	T	C	.	.	MAF_USDA=2.542
NC_035079.1	73777249	.	C	A	.	.	MAF_INRAE=49.367;MAF_USDA=40.854
NC_035079.1	73777255	.	A	T	.	.	MAF_INRAE=15.0;MAF_USDA=6.897
NC_035079.1	73777267	.	A	T	.	.	MAF_INRAE=49.367;MAF_USDA=27.059
NC_035079.1	73777335	.	T	A	.	.	MAF_USDA=11.765
NC_035079.1	73777336	.	A	T	.	.	MAF_USDA=11.176
NC_035079.1	73777364	.	T	C	.	.	MAF_USDA=1.639
NC_035079.1	73777459	.	G	T	.	.	MAF_INRAE=15.0;MAF_USDA=4.098
NC_035079.1	73777479	.	G	A	.	.	MAF_USDA=4.918
NC_035079.1	73777480	.	C	T	.	.	MAF_INRAE=6.329;MAF_USDA=4.167
NC_035079.1	73777501	.	A	C	.	.	MAF_USDA=12.353
NC_035079.1	73777505	.	C	A	.	.	MAF_USDA=11.765
NC_035079.1	73777583	.	T	C	.	.	MAF_USDA=1.639
NC_035079.1	73777585	.	G	T	.	.	MAF_USDA=11.176
NC_035079.1	73777598	.	G	T	.	.	MAF_INRAE=28.333;MAF_USDA=11.176
NC_035079.1	73777602	.	C	T	.	.	MAF_INRAE=4.167;MAF_USDA=2.459
NC_035079.1	73777613	.	G	T	.	.	MAF_INRAE=28.333;MAF_USDA=11.176
NC_035079.1	73777641	.	A	G	.	.	MAF_USDA=10.588
NC_035079.1	73777662	.	A	C	.	.	MAF_USDA=3.279
NC_035079.1	73777669	.	T	G	.	.	MAF_USDA=2.083
NC_035079.1	73777671	.	G	A	.	.	MAF_USDA=11.765
NC_035079.1	73777741	.	G	T	.	.	MAF_USDA=12.5
NC_035079.1	73777747	.	T	G	.	.	MAF_USDA=4.918
NC_035079.1	73777894	.	A	G	.	.	MAF_USDA=7.647
NC_035079.1	73777904	.	G	T	.	.	MAF_INRAE=6.329;MAF_USDA=6.471
NC_035079.1	73777959	.	A	T	.	.	MAF_INRAE=6.962;MAF_USDA=1.639
NC_035079.1	73777961	.	A	G	.	.	MAF_INRAE=36.667;MAF_USDA=22.941
NC_035079.1	73777963	.	C	A	.	.	MAF_INRAE=2.5;MAF_USDA=11.765
NC_035079.1	73777989	.	C	T	.	.	MAF_INRAE=8.861
NC_035079.1	73778296	.	G	A	.	.	MAF_INRAE=42.105;MAF_USDA=37.5
NC_035079.1	73778371	.	G	A	.	.	MAF_INRAE=15.19
NC_035079.1	73778383	.	C	T	.	.	MAF_USDA=7.059
NC_035079.1	73778477	.	T	C	.	.	MAF_INRAE=35.0;MAF_USDA=24.118
NC_035079.1	73778531	.	T	C	.	.	MAF_INRAE=15.0;MAF_USDA=8.235
NC_035079.1	73778562	.	T	G	.	.	MAF_USDA=4.918
NC_035079.1	73778680	.	T	A	.	.	MAF_USDA=4.918
NC_035079.1	73778745	.	T	C	.	.	MAF_USDA=3.279
NC_035079.1	73778964	.	T	G	.	.	MAF_USDA=4.098
NC_035079.1	73778965	.	C	A	.	.	MAF_USDA=4.918
NC_035079.1	73779071	.	A	T	.	.	MAF_INRAE=14.557;MAF_USDA=2.459
NC_035079.1	73779096	.	C	T	.	.	MAF_USDA=1.639
NC_035079.1	73779282	.	G	T	.	.	MAF_INRAE=3.797;MAF_USDA=4.167
NC_035079.1	73779407	.	G	C	.	.	MAF_USDA=4.918
NC_035079.1	73779488	.	G	A	.	.	MAF_INRAE=14.167;MAF_USDA=8.235
NC_035079.1	73779505	.	C	T	.	.	MAF_INRAE=9.494
NC_035079.1	73779766	.	C	T	.	.	MAF_INRAE=24.051;MAF_USDA=15.294
NC_035079.1	73779857	.	A	C	.	.	MAF_USDA=3.279
NC_035079.1	73779893	.	G	T	.	.	MAF_INRAE=14.557
NC_035079.1	73779895	.	G	C	.	.	MAF_INRAE=27.215;MAF_USDA=15.294
NC_035079.1	73779951	.	A	G	.	.	MAF_USDA=1.639
NC_035079.1	73779995	.	C	A	.	.	MAF_INRAE=14.167
NC_035079.1	73780028	.	G	A	.	.	MAF_INRAE=14.167
NC_035079.1	73780253	.	A	G	.	.	MAF_INRAE=27.215;MAF_USDA=17.059
NC_035079.1	73780280	.	C	T	.	.	MAF_USDA=3.279
NC_035079.1	73780288	.	A	G	.	.	MAF_USDA=1.639
NC_035079.1	73780293	.	G	A	.	.	MAF_USDA=4.098
NC_035079.1	73780420	.	C	T	.	.	MAF_USDA=1.639
NC_035079.1	73780423	.	C	G	.	.	MAF_INRAE=3.797;MAF_USDA=1.765
NC_035079.1	73780524	.	A	G	.	.	MAF_INRAE=14.557
NC_035079.1	73780592	.	G	T	.	.	MAF_INRAE=10.526
NC_035079.1	73780638	.	G	A	.	.	MAF_USDA=5.294
NC_035079.1	73780656	.	C	G	.	.	MAF_USDA=1.639
NC_035079.1	73780748	.	T	A	.	.	MAF_INRAE=21.053
NC_035079.1	73780797	.	C	T	.	.	MAF_INRAE=12.658
NC_035079.1	73781138	.	T	G	.	.	MAF_USDA=2.459
NC_035079.1	73781147	.	G	T	.	.	MAF_USDA=2.459
NC_035079.1	73781161	.	C	T	.	.	MAF_USDA=1.639
NC_035079.1	73781169	.	C	A	.	.	MAF_USDA=1.639
NC_035079.1	73781371	.	G	A	.	.	MAF_USDA=1.639
NC_035079.1	73781475	.	T	A	.	.	MAF_USDA=44.118
NC_035079.1	73781525	.	G	A	.	.	MAF_INRAE=26.316;MAF_USDA=23.529
NC_035079.1	73781567	.	G	A	.	.	MAF_USDA=3.279
NC_035079.1	73781590	.	G	A	.	.	MAF_USDA=3.279
NC_035079.1	73781592	.	G	A	.	.	MAF_INRAE=21.053
NC_035079.1	73781621	.	A	T	.	.	MAF_USDA=22.951
NC_035079.1	73781677	.	T	C	.	.	MAF_USDA=1.639
NC_035079.1	73781702	.	C	A	.	.	MAF_INRAE=5.263
NC_035079.1	73781747	.	A	C	.	.	MAF_INRAE=26.316;MAF_USDA=21.765
NC_035079.1	73781854	.	A	C	.	.	MAF_USDA=11.176
NC_035079.1	73782014	.	G	T	.	.	MAF_INRAE=12.658;MAF_USDA=21.311
NC_035079.1	73782019	.	G	T	.	.	MAF_INRAE=15.0;MAF_USDA=23.77
NC_035079.1	73782020	.	A	C	.	.	MAF_USDA=1.765
NC_035079.1	73782022	.	T	G	.	.	MAF_USDA=1.765
NC_035079.1	73782029	.	A	G	.	.	MAF_INRAE=14.557;MAF_USDA=22.941
NC_035079.1	73782037	.	C	T	.	.	MAF_USDA=2.083
NC_035079.1	73782038	.	A	G	.	.	MAF_INRAE=35.0;MAF_USDA=24.118
NC_035079.1	73782045	.	G	A	.	.	MAF_USDA=4.118
NC_035079.1	73782074	.	C	A	.	.	MAF_INRAE=6.329;MAF_USDA=6.471
NC_035079.1	73782077	.	G	A	.	.	MAF_INRAE=1.667;MAF_USDA=7.647
NC_035079.1	73782079	.	A	C	.	.	MAF_INRAE=1.667;MAF_USDA=6.471
NC_035079.1	73782095	.	G	T	.	.	MAF_INRAE=6.329;MAF_USDA=6.471
NC_035079.1	73782115	.	A	C	.	.	MAF_INRAE=4.43;MAF_USDA=3.279
NC_035079.1	73782140	.	A	T	.	.	MAF_INRAE=3.333;MAF_USDA=5.294
NC_035079.1	73782152	.	C	T	.	.	MAF_USDA=1.639
NC_035079.1	73782256	.	T	C	.	.	MAF_INRAE=46.835;MAF_USDA=37.647
NC_035079.1	73782333	.	C	A	.	.	MAF_INRAE=4.43;MAF_USDA=3.279
NC_035079.1	73782518	.	T	C	.	.	MAF_USDA=1.639
NC_035079.1	73782522	.	G	T	.	.	MAF_USDA=3.279
NC_035079.1	73782532	.	G	A	.	.	MAF_USDA=3.279
NC_035079.1	73782551	.	C	G	.	.	MAF_INRAE=15.0
NC_035079.1	73782627	.	A	G	.	.	MAF_INRAE=15.0;MAF_USDA=4.098
NC_035079.1	73782649	.	A	C	.	.	MAF_INRAE=46.203;MAF_USDA=36.471
NC_035079.1	73782866	.	C	A	.	.	MAF_INRAE=3.797;MAF_USDA=4.167
NC_035079.1	73782898	.	G	A	.	.	MAF_INRAE=46.203;MAF_USDA=36.471
NC_035079.1	73782912	.	A	T	.	.	MAF_USDA=1.639
NC_035079.1	73782986	.	C	T	.	.	MAF_USDA=1.639
NC_035079.1	73782994	.	G	C	.	.	MAF_USDA=1.639
NC_035079.1	73783195	.	A	T	.	.	MAF_USDA=1.639
NC_035079.1	73783235	.	G	A	.	.	MAF_USDA=1.639
NC_035079.1	73783248	.	G	A	.	.	MAF_USDA=1.765
NC_035079.1	73783274	.	T	A	.	.	MAF_USDA=12.941
NC_035079.1	73783287	.	C	G	.	.	MAF_USDA=14.118
NC_035079.1	73783534	.	T	C	.	.	MAF_INRAE=46.203;MAF_USDA=37.647
NC_035079.1	73783592	.	G	T	.	.	MAF_INRAE=14.557
NC_035079.1	73783622	.	G	A	.	.	MAF_USDA=1.639
NC_035079.1	73783705	.	G	A	.	.	MAF_USDA=2.459
NC_035079.1	73783707	.	T	A	.	.	MAF_USDA=11.475
NC_035079.1	73783736	.	T	G	.	.	MAF_INRAE=6.329;MAF_USDA=5.882
NC_035079.1	73783737	.	G	T	.	.	MAF_INRAE=1.667;MAF_USDA=5.882
NC_035079.1	73783781	.	C	T	.	.	MAF_INRAE=3.333;MAF_USDA=1.639
NC_035079.1	73783850	.	C	T	.	.	MAF_INRAE=46.203;MAF_USDA=35.882
NC_035079.1	73783865	.	G	A	.	.	MAF_USDA=1.639
NC_035079.1	73783878	.	A	G	.	.	MAF_USDA=1.639
NC_035079.1	73783887	.	C	T	.	.	MAF_INRAE=12.658
NC_035079.1	73783922	.	G	A	.	.	MAF_INRAE=12.658;MAF_USDA=2.459
NC_035079.1	73783991	.	G	C	.	.	MAF_USDA=1.639
NC_035079.1	73784129	.	T	A	.	.	MAF_INRAE=14.557
NC_035079.1	73784134	.	G	T	.	.	MAF_USDA=1.639
NC_035079.1	73784184	.	T	C	.	.	MAF_INRAE=46.203;MAF_USDA=35.882
NC_035079.1	73784244	.	A	C	.	.	MAF_USDA=1.667
NC_035079.1	73784247	.	A	G	.	.	MAF_USDA=1.667
NC_035079.1	73784299	.	C	A	.	.	MAF_USDA=2.5
NC_035079.1	73784304	.	C	T	.	.	MAF_USDA=3.333
NC_035079.1	73784333	.	C	T	.	.	MAF_USDA=1.765
NC_035079.1	73784345	.	C	T	.	.	MAF_USDA=3.279
NC_035079.1	73784462	.	T	A	.	.	MAF_INRAE=41.139;MAF_USDA=35.294
NC_035079.1	73784613	.	A	C	.	.	MAF_USDA=1.639
NC_035079.1	73784631	.	G	A	.	.	MAF_INRAE=46.203;MAF_USDA=39.583
NC_035079.1	73784676	.	G	C	.	.	MAF_INRAE=15.0;MAF_USDA=5.738
NC_035079.1	73784721	.	A	G	.	.	MAF_INRAE=46.835;MAF_USDA=36.31
NC_035079.1	73784741	.	G	A	.	.	MAF_INRAE=15.0;MAF_USDA=2.459
NC_035079.1	73784823	.	G	A	.	.	MAF_INRAE=1.667
NC_035079.1	73784931	.	A	T	.	.	MAF_INRAE=35.0;MAF_USDA=22.941
NC_035079.1	73784992	.	C	T	.	.	MAF_INRAE=29.167;MAF_USDA=11.765
NC_035079.1	73785008	.	C	T	.	.	MAF_INRAE=12.658
NC_035079.1	73785034	.	C	T	.	.	MAF_USDA=1.765
NC_035079.1	73785044	.	G	T	.	.	MAF_USDA=1.639
NC_035079.1	73785052	.	A	G	.	.	MAF_USDA=1.639
NC_035079.1	73785122	.	G	A	.	.	MAF_INRAE=46.835;MAF_USDA=37.059
NC_035079.1	73785274	.	T	C	.	.	MAF_INRAE=26.582;MAF_USDA=39.412
NC_035079.1	73785281	.	T	A	.	.	MAF_INRAE=15.0;MAF_USDA=1.639
NC_035079.1	73785412	.	G	T	.	.	MAF_INRAE=29.167;MAF_USDA=10.588
NC_035079.1	73785431	.	T	G	.	.	MAF_INRAE=48.333;MAF_USDA=39.583
NC_035079.1	73785454	.	G	T	.	.	MAF_USDA=5.357
NC_035079.1	73785537	.	C	A	.	.	MAF_INRAE=14.557
NC_035079.1	73785556	.	A	C	.	.	MAF_USDA=3.279
NC_035079.1	73785598	.	A	T	.	.	MAF_USDA=6.557
NC_035079.1	73785831	.	A	T	.	.	MAF_INRAE=15.823;MAF_USDA=25.294
NC_035079.1	73785864	.	C	G	.	.	MAF_USDA=1.639
NC_035079.1	73785895	.	G	A	.	.	MAF_USDA=1.639
NC_035079.1	73785916	.	G	A	.	.	MAF_INRAE=5.063;MAF_USDA=13.69
NC_035079.1	73785968	.	C	A	.	.	MAF_USDA=1.639
NC_035079.1	73786093	.	G	A	.	.	MAF_INRAE=6.329;MAF_USDA=4.167
NC_035079.1	73786120	.	G	C	.	.	MAF_USDA=3.333
NC_035079.1	73786263	.	G	T	.	.	MAF_USDA=1.639
NC_035079.1	73786286	.	G	A	.	.	MAF_USDA=13.115
NC_035079.1	73786375	.	C	A	.	.	MAF_INRAE=12.658
NC_035079.1	73786393	.	C	T	.	.	MAF_INRAE=27.5;MAF_USDA=11.176
NC_035079.1	73786404	.	A	G	.	.	MAF_USDA=4.098
NC_035079.1	73786429	.	A	T	.	.	MAF_USDA=2.353
NC_035079.1	73786439	.	T	C	.	.	MAF_USDA=4.167
NC_035079.1	73786441	.	G	T	.	.	MAF_USDA=4.167
NC_035079.1	73786459	.	G	T	.	.	MAF_USDA=4.167
NC_035079.1	73786487	.	T	G	.	.	MAF_USDA=2.459
NC_035079.1	73786543	.	A	T	.	.	MAF_USDA=3.279
NC_035079.1	73786561	.	G	A	.	.	MAF_INRAE=15.0;MAF_USDA=7.377
NC_035079.1	73786571	.	G	A	.	.	MAF_USDA=4.098
NC_035079.1	73786879	.	C	A	.	.	MAF_INRAE=10.127;MAF_USDA=9.412
NC_035079.1	73786884	.	G	A	.	.	MAF_USDA=1.639
NC_035079.1	73786943	.	G	C	.	.	MAF_INRAE=46.835;MAF_USDA=35.882
NC_035079.1	73786967	.	G	T	.	.	MAF_USDA=1.639
NC_035079.1	73786987	.	G	T	.	.	MAF_USDA=1.639
NC_035079.1	73787031	.	C	T	.	.	MAF_USDA=1.639
NC_035079.1	73787032	.	T	C	.	.	MAF_USDA=1.639
NC_035079.1	73787164	.	G	T	.	.	MAF_INRAE=41.772;MAF_USDA=32.738
NC_035079.1	73787197	.	A	T	.	.	MAF_INRAE=20.253;MAF_USDA=35.417
NC_035079.1	73787268	.	G	A	.	.	MAF_INRAE=15.0;MAF_USDA=6.667
NC_035079.1	73787285	.	C	T	.	.	MAF_INRAE=5.696;MAF_USDA=8.235
NC_035079.1	73787360	.	T	C	.	.	MAF_USDA=1.639
NC_035079.1	73787385	.	T	G	.	.	MAF_INRAE=5.263
NC_035079.1	73787397	.	T	A	.	.	MAF_INRAE=5.263
NC_035079.1	73787461	.	G	T	.	.	MAF_INRAE=46.203;MAF_USDA=36.471
NC_035079.1	73787536	.	T	A	.	.	MAF_INRAE=39.241;MAF_USDA=33.529
NC_035079.1	73787658	.	C	A	.	.	MAF_USDA=2.459
NC_035079.1	73787983	.	C	A	.	.	MAF_USDA=3.333
NC_035079.1	73787984	.	A	G	.	.	MAF_USDA=3.333
NC_035079.1	73788020	.	G	A	.	.	MAF_INRAE=10.526;MAF_USDA=8.333
NC_035079.1	73788021	.	G	T	.	.	MAF_USDA=8.333
NC_035079.1	73788043	.	G	T	.	.	MAF_USDA=1.639
NC_035079.1	73788065	.	C	A	.	.	MAF_USDA=4.918
NC_035079.1	73788182	.	A	G	.	.	MAF_INRAE=20.253;MAF_USDA=22.941
NC_035079.1	73788283	.	G	A	.	.	MAF_USDA=3.279
NC_035079.1	73788317	.	G	C	.	.	MAF_USDA=1.639
NC_035079.1	73788359	.	C	G	.	.	MAF_INRAE=15.0;MAF_USDA=1.639
NC_035079.1	73788392	.	T	G	.	.	MAF_INRAE=20.253;MAF_USDA=21.765
NC_035079.1	73788526	.	T	A	.	.	MAF_USDA=1.639
NC_035079.1	73788534	.	G	C	.	.	MAF_INRAE=25.949;MAF_USDA=40.0
NC_035079.1	73788550	.	C	T	.	.	MAF_USDA=1.765
NC_035079.1	73788695	.	G	T	.	.	MAF_INRAE=15.0;MAF_USDA=6.557
NC_035079.1	73788780	.	T	A	.	.	MAF_INRAE=3.797;MAF_USDA=4.167
NC_035079.1	73788927	.	A	T	.	.	MAF_USDA=1.639
NC_035079.1	73788942	.	C	A	.	.	MAF_USDA=3.279
NC_035079.1	73788947	.	G	T	.	.	MAF_USDA=1.765
NC_035079.1	73788961	.	T	G	.	.	MAF_INRAE=35.0;MAF_USDA=21.176
NC_035079.1	73788989	.	C	T	.	.	MAF_INRAE=12.025
NC_035079.1	73789043	.	A	C	.	.	MAF_INRAE=28.481;MAF_USDA=45.294
NC_035079.1	73789044	.	C	A	.	.	MAF_INRAE=15.0;MAF_USDA=35.294
NC_035079.1	73789067	.	A	G	.	.	MAF_INRAE=5.263
NC_035079.1	73789069	.	C	A	.	.	MAF_USDA=5.294
NC_035079.1	73789105	.	G	A	.	.	MAF_INRAE=5.263;MAF_USDA=5.738
NC_035079.1	73789127	.	G	T	.	.	MAF_INRAE=29.167;MAF_USDA=11.176
NC_035079.1	73789185	.	A	T	.	.	MAF_INRAE=20.253;MAF_USDA=22.941
NC_035079.1	73789244	.	T	C	.	.	MAF_INRAE=3.797;MAF_USDA=2.459
NC_035079.1	73789357	.	C	T	.	.	MAF_USDA=1.639
NC_035079.1	73789426	.	C	T	.	.	MAF_INRAE=6.329;MAF_USDA=8.235
NC_035079.1	73789474	.	C	T	.	.	MAF_INRAE=46.203;MAF_USDA=37.647
NC_035079.1	73789516	.	C	T	.	.	MAF_INRAE=20.253;MAF_USDA=21.765
NC_035079.1	73789674	.	C	T	.	.	MAF_USDA=3.279
NC_035079.1	73789704	.	G	A	.	.	MAF_INRAE=1.667
NC_035079.1	73789708	.	T	C	.	.	MAF_INRAE=1.667
NC_035079.1	73789713	.	A	T	.	.	MAF_INRAE=1.667
NC_035079.1	73789715	.	A	C	.	.	MAF_INRAE=1.667
NC_035079.1	73789729	.	C	G	.	.	MAF_INRAE=14.557;MAF_USDA=8.824
NC_035079.1	73789738	.	A	G	.	.	MAF_USDA=7.647
NC_035079.1	73789741	.	A	G	.	.	MAF_INRAE=1.667
NC_035079.1	73789742	.	A	G	.	.	MAF_INRAE=1.667
NC_035079.1	73789743	.	C	G,A	.	.	MAF_INRAE=1.667;MAF_USDA=3.279
NC_035079.1	73789813	.	G	T	.	.	MAF_INRAE=46.203;MAF_USDA=36.471
NC_035079.1	73789854	.	A	G	.	.	MAF_USDA=1.639
NC_035079.1	73789935	.	C	T	.	.	MAF_INRAE=14.167;MAF_USDA=6.78
NC_035079.1	73789936	.	G	A	.	.	MAF_USDA=1.695
NC_035079.1	73789945	.	C	T	.	.	MAF_USDA=1.667
NC_035079.1	73789961	.	T	C	.	.	MAF_USDA=1.667
NC_035079.1	73789967	.	G	A	.	.	MAF_USDA=3.571
NC_035079.1	73790079	.	T	G	.	.	MAF_INRAE=46.203;MAF_USDA=36.905
NC_035079.1	73790164	.	T	A	.	.	MAF_INRAE=26.582;MAF_USDA=40.476
NC_035079.1	73790209	.	T	C	.	.	MAF_INRAE=46.203;MAF_USDA=36.471
NC_035079.1	73790213	.	C	T	.	.	MAF_USDA=3.279
NC_035079.1	73790374	.	T	C	.	.	MAF_INRAE=14.557;MAF_USDA=4.918
NC_035079.1	73790426	.	A	G	.	.	MAF_USDA=3.279
NC_035079.1	73790460	.	C	T	.	.	MAF_INRAE=15.0
NC_035079.1	73790494	.	T	A	.	.	MAF_USDA=1.639
NC_035079.1	73790496	.	C	T	.	.	MAF_USDA=21.765
NC_035079.1	73790506	.	G	A	.	.	MAF_INRAE=15.0
NC_035079.1	73790521	.	C	A	.	.	MAF_INRAE=12.658;MAF_USDA=5.738
NC_035079.1	73790569	.	G	T	.	.	MAF_INRAE=30.38;MAF_USDA=20.0
NC_035079.1	73790617	.	T	C	.	.	MAF_USDA=13.934
NC_035079.1	73790632	.	C	T	.	.	MAF_INRAE=41.139;MAF_USDA=36.471
NC_035079.1	73790658	.	G	A	.	.	MAF_USDA=13.934
NC_035079.1	73790659	.	T	A	.	.	MAF_USDA=13.934
NC_035079.1	73790700	.	G	T	.	.	MAF_INRAE=3.797;MAF_USDA=1.639
NC_035079.1	73790711	.	C	A	.	.	MAF_INRAE=41.139;MAF_USDA=34.706
NC_035079.1	73790720	.	T	C	.	.	MAF_INRAE=37.975;MAF_USDA=48.361
NC_035079.1	73790756	.	C	T	.	.	MAF_USDA=1.639
NC_035079.1	73790775	.	C	A	.	.	MAF_INRAE=2.5;MAF_USDA=4.118
NC_035079.1	73790786	.	G	T	.	.	MAF_USDA=2.459
NC_035079.1	73790796	.	T	A	.	.	MAF_INRAE=24.167
NC_035079.1	73790839	.	CAGG	CAGT	.	.	MAF_USDA=47.917
NC_035079.1	73790842	.	G	T	.	.	MAF_INRAE=35.0
NC_035079.1	73790858	.	G	A	.	.	MAF_USDA=17.213
NC_035079.1	73790901	.	C	G	.	.	MAF_INRAE=15.789;MAF_USDA=1.639
NC_035079.1	73790948	.	C	T	.	.	MAF_USDA=4.918
NC_035079.1	73790949	.	G	A	.	.	MAF_USDA=4.118
NC_035079.1	73791135	.	G	A	.	.	MAF_INRAE=30.0;MAF_USDA=11.176
NC_035079.1	73791142	.	A	T	.	.	MAF_INRAE=44.304;MAF_USDA=48.824
NC_035079.1	73791151	.	T	C	.	.	MAF_INRAE=44.304;MAF_USDA=48.824
NC_035079.1	73791165	.	G	T	.	.	MAF_INRAE=14.557;MAF_USDA=1.639
NC_035079.1	73791173	.	C	T	.	.	MAF_INRAE=14.557;MAF_USDA=1.639
NC_035079.1	73791207	.	G	A	.	.	MAF_INRAE=14.557;MAF_USDA=1.639
NC_035079.1	73791307	.	A	C	.	.	MAF_INRAE=14.557;MAF_USDA=1.639
NC_035079.1	73791312	.	A	T	.	.	MAF_USDA=4.098
NC_035079.1	73791381	.	T	A	.	.	MAF_USDA=1.639
NC_035079.1	73791399	.	G	A	.	.	MAF_USDA=4.918
NC_035079.1	73791400	.	G	A	.	.	MAF_INRAE=14.557
NC_035079.1	73791413	.	C	G	.	.	MAF_INRAE=12.658
NC_035079.1	73791433	.	C	A	.	.	MAF_INRAE=19.62;MAF_USDA=21.765
NC_035079.1	73791494	.	C	G	.	.	MAF_INRAE=3.797;MAF_USDA=4.167
NC_035079.1	73791526	.	G	T	.	.	MAF_USDA=36.066
NC_035079.1	73791579	.	C	A	.	.	MAF_INRAE=20.253;MAF_USDA=21.765
NC_035079.1	73791686	.	G	T	.	.	MAF_INRAE=31.013;MAF_USDA=24.118
NC_035079.1	73791741	.	T	A	.	.	MAF_INRAE=13.924;MAF_USDA=1.639
NC_035079.1	73791760	.	G	T	.	.	MAF_USDA=3.279
NC_035079.1	73791818	.	G	T	.	.	MAF_INRAE=12.658
NC_035079.1	73792097	.	T	G	.	.	MAF_INRAE=35.0;MAF_USDA=22.941
NC_035079.1	73792154	.	C	A	.	.	MAF_USDA=3.279
NC_035079.1	73792163	.	G	A	.	.	MAF_INRAE=14.557;MAF_USDA=1.639
NC_035079.1	73792243	.	C	T	.	.	MAF_USDA=1.639
NC_035079.1	73792263	.	G	C	.	.	MAF_INRAE=13.924;MAF_USDA=1.639
NC_035079.1	73792272	.	A	G,C	.	.	MAF_INRAE=12.658;MAF_USDA=1.639
NC_035079.1	73792275	.	T	G	.	.	MAF_INRAE=45.57;MAF_USDA=37.059
NC_035079.1	73792308	.	G	T	.	.	MAF_INRAE=13.924
NC_035079.1	73792355	.	G	A	.	.	MAF_INRAE=13.291;MAF_USDA=2.459
NC_035079.1	73792437	.	G	C	.	.	MAF_USDA=2.459
NC_035079.1	73792446	.	A	T	.	.	MAF_INRAE=10.526;MAF_USDA=4.167
NC_035079.1	73792455	.	A	C	.	.	MAF_INRAE=24.684;MAF_USDA=10.656
NC_035079.1	73792550	.	C	T	.	.	MAF_INRAE=14.557
NC_035079.1	73792552	.	C	T	.	.	MAF_INRAE=14.167
NC_035079.1	73792598	.	C	G	.	.	MAF_USDA=2.459
NC_035079.1	73792686	.	A	T	.	.	MAF_INRAE=14.557;MAF_USDA=1.639
NC_035079.1	73792687	.	G	T	.	.	MAF_INRAE=14.167;MAF_USDA=1.639
NC_035079.1	73792711	.	C	T	.	.	MAF_USDA=1.639
NC_035079.1	73792723	.	T	A	.	.	MAF_INRAE=15.19
NC_035079.1	73792741	.	G	A	.	.	MAF_USDA=1.639
NC_035079.1	73792750	.	A	G	.	.	MAF_INRAE=41.139;MAF_USDA=48.235
NC_035079.1	73792768	.	T	G	.	.	MAF_INRAE=4.43;MAF_USDA=17.059
NC_035079.1	73792769	.	C	G	.	.	MAF_INRAE=14.167;MAF_USDA=1.639
NC_035079.1	73792802	.	T	C	.	.	MAF_INRAE=15.19;MAF_USDA=8.824
NC_035079.1	73792806	.	T	C	.	.	MAF_INRAE=4.167;MAF_USDA=17.059
NC_035079.1	73792824	.	G	C	.	.	MAF_INRAE=14.557
NC_035079.1	73792833	.	A	T	.	.	MAF_INRAE=14.557
NC_035079.1	73792846	.	A	G	.	.	MAF_USDA=10.656
NC_035079.1	73792847	.	A	G	.	.	MAF_INRAE=14.557
NC_035079.1	73792856	.	G	A	.	.	MAF_INRAE=3.797;MAF_USDA=4.167
NC_035079.1	73792903	.	A	C	.	.	MAF_INRAE=13.291;MAF_USDA=1.639
NC_035079.1	73792908	.	G	T	.	.	MAF_INRAE=4.167;MAF_USDA=2.459
NC_035079.1	73792981	.	C	T	.	.	MAF_USDA=4.918
NC_035079.1	73793012	.	T	A	.	.	MAF_USDA=47.917
NC_035079.1	73793294	.	T	C	.	.	MAF_USDA=2.459
NC_035079.1	73793375	.	C	G	.	.	MAF_INRAE=1.667
NC_035079.1	73793379	.	A	G	.	.	MAF_INRAE=14.557;MAF_USDA=1.639
NC_035079.1	73793387	.	C	A	.	.	MAF_INRAE=14.557;MAF_USDA=1.639
NC_035079.1	73793426	.	C	T	.	.	MAF_USDA=2.459
NC_035079.1	73793456	.	C	T	.	.	MAF_INRAE=48.333
NC_035079.1	73793465	.	G	A	.	.	MAF_USDA=47.917
NC_035079.1	73793492	.	G	A	.	.	MAF_INRAE=21.053;MAF_USDA=8.235
NC_035079.1	73793506	.	T	G	.	.	MAF_USDA=47.917
NC_035079.1	73793591	.	G	A	.	.	MAF_INRAE=36.667;MAF_USDA=40.588
NC_035079.1	73793641	.	G	T	.	.	MAF_INRAE=11.392
NC_035079.1	73793677	.	A	C	.	.	MAF_USDA=3.279
NC_035079.1	73793684	.	C	A	.	.	MAF_USDA=4.098
NC_035079.1	73793811	.	C	G	.	.	MAF_USDA=2.083
NC_035079.1	73793843	.	C	T	.	.	MAF_INRAE=1.667;MAF_USDA=6.25
NC_035079.1	73793929	.	G	A	.	.	MAF_INRAE=40.0;MAF_USDA=37.059
NC_035079.1	73794023	.	T	A	.	.	MAF_INRAE=6.667;MAF_USDA=9.412
NC_035079.1	73794123	.	G	T	.	.	MAF_INRAE=37.5;MAF_USDA=47.917
NC_035079.1	73794230	.	C	A	.	.	MAF_USDA=2.459
NC_035079.1	73794238	.	A	T	.	.	MAF_USDA=3.279
NC_035079.1	73794246	.	G	A	.	.	MAF_INRAE=1.667;MAF_USDA=4.167
NC_035079.1	73794262	.	G	T	.	.	MAF_USDA=1.639
NC_035079.1	73794319	.	C	T	.	.	MAF_INRAE=5.833;MAF_USDA=9.412
NC_035079.1	73794338	.	G	T	.	.	MAF_USDA=4.918
NC_035079.1	73794406	.	T	A	.	.	MAF_USDA=2.459
NC_035079.1	73794518	.	C	A	.	.	MAF_INRAE=35.0;MAF_USDA=11.176
NC_035079.1	73794526	.	G	A	.	.	MAF_USDA=1.639
NC_035079.1	73794555	.	G	A	.	.	MAF_INRAE=23.333;MAF_USDA=21.176
NC_035079.1	73794621	.	C	A	.	.	MAF_INRAE=37.5;MAF_USDA=48.824
NC_035079.1	73794689	.	C	T	.	.	MAF_INRAE=1.667;MAF_USDA=1.765
NC_035079.1	73794693	.	C	T	.	.	MAF_INRAE=14.557;MAF_USDA=1.639
NC_035079.1	73794700	.	G	C	.	.	MAF_INRAE=14.557;MAF_USDA=1.639
NC_035079.1	73794809	.	T	A	.	.	MAF_INRAE=19.62;MAF_USDA=35.417
NC_035079.1	73794832	.	G	A	.	.	MAF_INRAE=14.557;MAF_USDA=1.639
NC_035079.1	73794852	.	C	G	.	.	MAF_INRAE=14.557
NC_035079.1	73794858	.	G	A	.	.	MAF_INRAE=14.557;MAF_USDA=1.667
NC_035079.1	73794859	.	C	T	.	.	MAF_INRAE=14.167
NC_035079.1	73794879	.	G	A	.	.	MAF_USDA=9.167
NC_035079.1	73794888	.	A	C	.	.	MAF_INRAE=13.924
NC_035079.1	73794903	.	C	T	.	.	MAF_INRAE=13.291
NC_035079.1	73794927	.	T	G	.	.	MAF_INRAE=12.658
NC_035079.1	73794945	.	C	T	.	.	MAF_USDA=1.639
NC_035079.1	73794984	.	A	T	.	.	MAF_USDA=8.197
NC_035079.1	73794990	.	G	C	.	.	MAF_USDA=1.639
NC_035079.1	73795007	.	T	G	.	.	MAF_USDA=3.279
NC_035079.1	73795062	.	C	T	.	.	MAF_USDA=7.377
NC_035079.1	73795106	.	C	T	.	.	MAF_INRAE=40.0;MAF_USDA=45.833
NC_035079.1	73795161	.	G	C	.	.	MAF_INRAE=25.833
NC_035079.1	73795163	.	G	A	.	.	MAF_USDA=6.557
NC_035079.1	73795174	.	G	T	.	.	MAF_USDA=2.459
NC_035079.1	73795176	.	A	C	.	.	MAF_USDA=4.918
NC_035079.1	73795236	.	G	A	.	.	MAF_USDA=4.918
NC_035079.1	73795327	.	A	G	.	.	MAF_USDA=35.417
NC_035079.1	73795332	.	T	G	.	.	MAF_USDA=4.167
NC_035079.1	73795347	.	G	A	.	.	MAF_USDA=47.917
NC_035079.1	73795363	.	C	T	.	.	MAF_USDA=47.917
NC_035079.1	73795381	.	G	T	.	.	MAF_USDA=47.917
NC_035079.1	73795401	.	A	G	.	.	MAF_USDA=1.765
NC_035079.1	73795407	.	A	G	.	.	MAF_USDA=45.082
NC_035079.1	73795465	.	G	A	.	.	MAF_USDA=4.167
NC_035079.1	73795600	.	C	G	.	.	MAF_INRAE=2.5;MAF_USDA=10.417
NC_035079.1	73795639	.	A	G	.	.	MAF_USDA=2.459
NC_035079.1	73795641	.	C	A	.	.	MAF_USDA=37.5
NC_035079.1	73795958	.	C	A	.	.	MAF_USDA=48.235
NC_035079.1	73795975	.	A	T	.	.	MAF_USDA=16.393
NC_035079.1	73796001	.	C	T	.	.	MAF_USDA=1.639
NC_035079.1	73796063	.	C	T	.	.	MAF_INRAE=16.667
NC_035079.1	73796102	.	G	A	.	.	MAF_INRAE=13.924
NC_035079.1	73796121	.	T	A	.	.	MAF_USDA=3.279
NC_035079.1	73796123	.	T	G	.	.	MAF_INRAE=40.506;MAF_USDA=49.412
NC_035079.1	73796206	.	C	T	.	.	MAF_INRAE=14.557;MAF_USDA=1.639
NC_035079.1	73796214	.	A	C	.	.	MAF_INRAE=14.557;MAF_USDA=1.639
NC_035079.1	73796229	.	C	T	.	.	MAF_USDA=4.918
NC_035079.1	73796236	.	G	T	.	.	MAF_INRAE=13.333
NC_035079.1	73796246	.	G	T	.	.	MAF_INRAE=17.722;MAF_USDA=4.167
NC_035079.1	73796253	.	C	T	.	.	MAF_INRAE=13.924
NC_035079.1	73796292	.	C	T	.	.	MAF_USDA=2.459
NC_035079.1	73796351	.	G	T	.	.	MAF_USDA=12.5
NC_035079.1	73796352	.	A	G	.	.	MAF_INRAE=13.291;MAF_USDA=6.557
NC_035079.1	73796358	.	G	A	.	.	MAF_INRAE=4.43;MAF_USDA=3.279
NC_035079.1	73796451	.	C	T	.	.	MAF_INRAE=4.167
NC_035079.1	73796471	.	T	G	.	.	MAF_INRAE=5.833
NC_035079.1	73796506	.	C	T	.	.	MAF_INRAE=29.114;MAF_USDA=45.833
NC_035079.1	73796507	.	G	A	.	.	MAF_INRAE=4.167
NC_035079.1	73796532	.	A	G	.	.	MAF_USDA=2.459
NC_035079.1	73796533	.	C	A	.	.	MAF_INRAE=2.5;MAF_USDA=8.824
NC_035079.1	73796555	.	G	C	.	.	MAF_USDA=8.824
NC_035079.1	73796571	.	A	G	.	.	MAF_USDA=5.294
NC_035079.1	73796573	.	T	G	.	.	MAF_INRAE=13.333;MAF_USDA=1.639
NC_035079.1	73796576	.	C	A	.	.	MAF_INRAE=21.053
NC_035079.1	73796580	.	C	T	.	.	MAF_USDA=5.294
NC_035079.1	73796584	.	T	G	.	.	MAF_INRAE=34.167;MAF_USDA=45.238
NC_035079.1	73796594	.	T	A	.	.	MAF_USDA=47.917
NC_035079.1	73796683	.	A	G	.	.	MAF_INRAE=19.62;MAF_USDA=20.588
NC_035079.1	73796687	.	T	A	.	.	MAF_INRAE=2.5
NC_035079.1	73796710	.	A	T	.	.	MAF_INRAE=39.167;MAF_USDA=49.412
NC_035079.1	73796714	.	G	C	.	.	MAF_INRAE=35.0;MAF_USDA=47.917
NC_035079.1	73796721	.	C	A	.	.	MAF_INRAE=13.924;MAF_USDA=1.639
NC_035079.1	73796723	.	A	G	.	.	MAF_INRAE=13.333;MAF_USDA=1.639
NC_035079.1	73796767	.	G	A	.	.	MAF_USDA=1.639
NC_035079.1	73796773	.	T	G	.	.	MAF_INRAE=2.5
NC_035079.1	73796774	.	G	A	.	.	MAF_INRAE=1.667
NC_035079.1	73796833	.	A	C	.	.	MAF_USDA=1.639
NC_035079.1	73796841	.	G	A	.	.	MAF_USDA=1.639
NC_035079.1	73796856	.	T	G	.	.	MAF_INRAE=13.291;MAF_USDA=4.098
NC_035079.1	73796892	.	G	C	.	.	MAF_INRAE=13.291;MAF_USDA=1.639
NC_035079.1	73796905	.	C	T	.	.	MAF_INRAE=15.789
NC_035079.1	73796906	.	G	A	.	.	MAF_USDA=1.639
NC_035079.1	73796907	.	T	C	.	.	MAF_INRAE=3.333
NC_035079.1	73796909	.	T	G	.	.	MAF_INRAE=14.167;MAF_USDA=1.639
NC_035079.1	73796910	.	T	C	.	.	MAF_INRAE=14.167
NC_035079.1	73796946	.	A	C	.	.	MAF_USDA=3.279
NC_035079.1	73796970	.	T	A	.	.	MAF_INRAE=13.924
NC_035079.1	73796971	.	T	A	.	.	MAF_INRAE=13.333
NC_035079.1	73796972	.	T	A	.	.	MAF_INRAE=16.667;MAF_USDA=5.738
NC_035079.1	73796980	.	G	A	.	.	MAF_USDA=4.118
NC_035079.1	73797020	.	G	T	.	.	MAF_INRAE=3.333
NC_035079.1	73797044	.	G	C	.	.	MAF_INRAE=32.5;MAF_USDA=20.0
NC_035079.1	73797060	.	T	C	.	.	MAF_INRAE=31.667;MAF_USDA=17.059
NC_035079.1	73797076	.	A	T	.	.	MAF_USDA=21.765
NC_035079.1	73797079	.	A	T	.	.	MAF_USDA=35.882
NC_035079.1	73797080	.	A	T	.	.	MAF_USDA=4.918
NC_035079.1	73797086	.	A	T	.	.	MAF_INRAE=14.557;MAF_USDA=1.639
NC_035079.1	73797113	.	T	C	.	.	MAF_USDA=1.639
NC_035079.1	73797129	.	G	A	.	.	MAF_INRAE=15.19;MAF_USDA=1.667
NC_035079.1	73797166	.	A	T	.	.	MAF_USDA=2.459
NC_035079.1	73797168	.	T	G	.	.	MAF_USDA=1.639
NC_035079.1	73797701	.	T	C	.	.	MAF_USDA=4.348
NC_035079.1	73797947	.	G	T	.	.	MAF_USDA=4.348
NC_035079.1	73798006	.	G	A	.	.	MAF_INRAE=18.354
NC_035079.1	73798015	.	C	A	.	.	MAF_INRAE=41.139
NC_035079.1	73798051	.	G	T	.	.	MAF_INRAE=16.667
NC_035079.1	73798068	.	G	T	.	.	MAF_USDA=1.639
NC_035079.1	73798211	.	C	T	.	.	MAF_INRAE=14.557
NC_035079.1	73798333	.	T	G	.	.	MAF_INRAE=14.557;MAF_USDA=1.639
NC_035079.1	73798354	.	C	T	.	.	MAF_INRAE=14.557;MAF_USDA=1.639
NC_035079.1	73798431	.	A	G	.	.	MAF_INRAE=16.456;MAF_USDA=28.235
NC_035079.1	73798448	.	A	C	.	.	MAF_INRAE=14.557;MAF_USDA=1.639
NC_035079.1	73798465	.	T	C	.	.	MAF_USDA=1.639
NC_035079.1	73798474	.	G	A	.	.	MAF_INRAE=14.557;MAF_USDA=1.639
NC_035079.1	73798503	.	G	A	.	.	MAF_INRAE=32.911;MAF_USDA=24.118
NC_035079.1	73798575	.	C	G	.	.	MAF_INRAE=3.333;MAF_USDA=4.118
NC_035079.1	73798602	.	C	T	.	.	MAF_INRAE=5.263
NC_035079.1	73798603	.	G	C	.	.	MAF_INRAE=13.924;MAF_USDA=1.639
NC_035079.1	73798669	.	G	A	.	.	MAF_INRAE=20.253;MAF_USDA=21.765
NC_035079.1	73798674	.	G	T	.	.	MAF_INRAE=3.797;MAF_USDA=7.647
NC_035079.1	73798699	.	C	T	.	.	MAF_INRAE=14.557;MAF_USDA=1.639
NC_035079.1	73798745	.	A	G	.	.	MAF_INRAE=49.367;MAF_USDA=45.294
NC_035079.1	73798771	.	A	G	.	.	MAF_INRAE=13.924;MAF_USDA=1.639
NC_035079.1	73798794	.	T	C	.	.	MAF_INRAE=13.924;MAF_USDA=1.639
NC_035079.1	73798795	.	C	T	.	.	MAF_INRAE=13.333;MAF_USDA=1.639
NC_035079.1	73798823	.	C	A	.	.	MAF_USDA=1.639
NC_035079.1	73798841	.	A	G	.	.	MAF_INRAE=36.709;MAF_USDA=47.059
NC_035079.1	73798852	.	A	T	.	.	MAF_INRAE=13.291;MAF_USDA=1.639
NC_035079.1	73798873	.	T	G	.	.	MAF_INRAE=36.076;MAF_USDA=47.917
NC_035079.1	73798910	.	A	G	.	.	MAF_INRAE=14.557
NC_035079.1	73798914	.	C	A	.	.	MAF_INRAE=14.167
NC_035079.1	73798925	.	T	A	.	.	MAF_INRAE=12.658;MAF_USDA=15.294
NC_035079.1	73798936	.	C	T	.	.	MAF_INRAE=14.557
NC_035079.1	73798947	.	G	A	.	.	MAF_INRAE=14.167
NC_035079.1	73798962	.	G	T	.	.	MAF_INRAE=14.167
NC_035079.1	73798965	.	A	T	.	.	MAF_INRAE=13.333
NC_035079.1	73798995	.	C	T	.	.	MAF_INRAE=13.924
NC_035079.1	73799032	.	G	A	.	.	MAF_INRAE=13.291;MAF_USDA=15.882
NC_035079.1	73799051	.	T	G	.	.	MAF_INRAE=7.5
NC_035079.1	73799124	.	T	C	.	.	MAF_INRAE=32.911;MAF_USDA=25.294
NC_035079.1	73799142	.	T	A	.	.	MAF_USDA=1.639
NC_035079.1	73799149	.	T	C	.	.	MAF_INRAE=16.667
NC_035079.1	73799222	.	T	G	.	.	MAF_USDA=3.279
NC_035079.1	73799234	.	G	C	.	.	MAF_USDA=1.639
NC_035079.1	73799280	.	A	G	.	.	MAF_INRAE=10.0
NC_035079.1	73799313	.	G	A	.	.	MAF_INRAE=3.333
NC_035079.1	73799315	.	A	G	.	.	MAF_INRAE=3.333
NC_035079.1	73799364	.	G	A	.	.	MAF_INRAE=6.667
NC_035079.1	73799373	.	T	A	.	.	MAF_INRAE=5.833
NC_035079.1	73799384	.	T	A	.	.	MAF_USDA=1.639
NC_035079.1	73799394	.	A	G	.	.	MAF_INRAE=20.833;MAF_USDA=19.412
NC_035079.1	73799415	.	C	T	.	.	MAF_INRAE=4.43
NC_035079.1	73799437	.	G	A	.	.	MAF_INRAE=1.667
NC_035079.1	73799456	.	G	T	.	.	MAF_USDA=2.459
NC_035079.1	73799468	.	A	T	.	.	MAF_INRAE=48.333;MAF_USDA=47.024
NC_035079.1	73799484	.	G	A	.	.	MAF_INRAE=4.167;MAF_USDA=4.762
NC_035079.1	73799525	.	C	T	.	.	MAF_INRAE=15.0
NC_035079.1	73799526	.	G	A	.	.	MAF_INRAE=17.722;MAF_USDA=8.929
NC_035079.1	73799542	.	A	C	.	.	MAF_INRAE=5.833
NC_035079.1	73799544	.	T	A	.	.	MAF_INRAE=5.833
NC_035079.1	73799557	.	T	G	.	.	MAF_INRAE=5.833
NC_035079.1	73799601	.	A	C	.	.	MAF_INRAE=38.608;MAF_USDA=48.824
NC_035079.1	73799608	.	T	C	.	.	MAF_INRAE=48.333;MAF_USDA=49.412
NC_035079.1	73799629	.	T	G	.	.	MAF_INRAE=14.167;MAF_USDA=9.412
NC_035079.1	73799638	.	T	G	.	.	MAF_INRAE=37.342;MAF_USDA=50.0
NC_035079.1	73799643	.	T	G	.	.	MAF_INRAE=17.5;MAF_USDA=12.941
NC_035079.1	73799644	.	C	A	.	.	MAF_USDA=1.639
NC_035079.1	73799651	.	T	C	.	.	MAF_INRAE=5.833
NC_035079.1	73799661	.	A	G	.	.	MAF_INRAE=13.333;MAF_USDA=14.706
NC_035079.1	73799720	.	T	C	.	.	MAF_INRAE=15.833
NC_035079.1	73799798	.	T	C	.	.	MAF_INRAE=7.5
NC_035079.1	73799799	.	G	T	.	.	MAF_INRAE=6.667;MAF_USDA=12.5
NC_035079.1	73799800	.	T	C	.	.	MAF_USDA=5.833
NC_035079.1	73799838	.	G	A	.	.	MAF_USDA=10.119
NC_035079.1	73799878	.	T	C	.	.	MAF_INRAE=35.443;MAF_USDA=49.405
NC_035079.1	73799879	.	C	A	.	.	MAF_INRAE=45.833;MAF_USDA=47.024
NC_035079.1	73799899	.	C	A	.	.	MAF_INRAE=15.0;MAF_USDA=2.5
NC_035079.1	73799900	.	T	A	.	.	MAF_INRAE=15.0;MAF_USDA=2.5
NC_035079.1	73799921	.	T	G	.	.	MAF_INRAE=14.557
NC_035079.1	73799944	.	G	A	.	.	MAF_INRAE=5.263;MAF_USDA=5.833
NC_035079.1	73799994	.	A	G	.	.	MAF_USDA=1.667
NC_035079.1	73800112	.	C	T	.	.	MAF_INRAE=20.253;MAF_USDA=22.619
NC_035079.1	73800117	.	A	G	.	.	MAF_INRAE=33.544;MAF_USDA=23.214
NC_035079.1	73800120	.	T	C	.	.	MAF_USDA=2.5
NC_035079.1	73800213	.	C	T	.	.	MAF_INRAE=14.557
NC_035079.1	73800311	.	G	A	.	.	MAF_USDA=1.667
NC_035079.1	73800320	.	G	T	.	.	MAF_USDA=4.167
NC_035079.1	73800357	.	T	C	.	.	MAF_USDA=1.667
NC_035079.1	73800402	.	T	A	.	.	MAF_INRAE=36.076;MAF_USDA=47.619
NC_035079.1	73800483	.	C	A	.	.	MAF_INRAE=15.0;MAF_USDA=2.459
NC_035079.1	73800535	.	G	T	.	.	MAF_USDA=45.833
NC_035079.1	73800546	.	C	G	.	.	MAF_USDA=1.639
NC_035079.1	73800951	.	A	G	.	.	MAF_USDA=25.0
NC_035079.1	73800959	.	A	G	.	.	MAF_USDA=1.639
NC_035079.1	73800993	.	A	G	.	.	MAF_USDA=48.214
NC_035079.1	73801001	.	G	T	.	.	MAF_USDA=1.639
NC_035079.1	73801043	.	G	A	.	.	MAF_INRAE=48.333;MAF_USDA=48.235
NC_035079.1	73801089	.	G	A	.	.	MAF_USDA=16.667
NC_035079.1	73801093	.	T	C	.	.	MAF_USDA=16.667
NC_035079.1	73801099	.	G	T	.	.	MAF_USDA=14.167
NC_035079.1	73801100	.	A	G	.	.	MAF_USDA=30.0
NC_035079.1	73801112	.	C	T	.	.	MAF_INRAE=10.0
NC_035079.1	73801122	.	A	G	.	.	MAF_INRAE=36.709;MAF_USDA=42.353
NC_035079.1	73801126	.	C	T	.	.	MAF_USDA=18.033
NC_035079.1	73801132	.	T	A	.	.	MAF_USDA=18.824
NC_035079.1	73801141	.	A	G	.	.	MAF_INRAE=12.5
NC_035079.1	73801142	.	C	A	.	.	MAF_INRAE=12.5
NC_035079.1	73801165	.	G	A	.	.	MAF_USDA=19.672
NC_035079.1	73801170	.	T	G	.	.	MAF_USDA=19.672
NC_035079.1	73801181	.	T	A	.	.	MAF_USDA=19.672
NC_035079.1	73801182	.	C	A	.	.	MAF_USDA=23.77
NC_035079.1	73801189	.	A	T	.	.	MAF_USDA=18.033
NC_035079.1	73801191	.	G	T	.	.	MAF_USDA=4.098
NC_035079.1	73801195	.	A	C	.	.	MAF_USDA=20.492
NC_035079.1	73801211	.	A	C	.	.	MAF_USDA=18.852
NC_035079.1	73801243	.	A	G	.	.	MAF_USDA=13.115
NC_035079.1	73801246	.	A	G	.	.	MAF_INRAE=35.0
NC_035079.1	73801251	.	T	C	.	.	MAF_USDA=17.213
NC_035079.1	73801254	.	C	T	.	.	MAF_USDA=16.393
NC_035079.1	73801255	.	T	A	.	.	MAF_USDA=16.393
NC_035079.1	73801334	.	T	A	.	.	MAF_USDA=19.672
NC_035079.1	73801361	.	A	G	.	.	MAF_INRAE=13.924;MAF_USDA=1.639
NC_035079.1	73801366	.	T	G	.	.	MAF_INRAE=13.924;MAF_USDA=1.639
NC_035079.1	73801367	.	G	T	.	.	MAF_INRAE=13.333;MAF_USDA=1.639
NC_035079.1	73801454	.	C	A	.	.	MAF_INRAE=14.557
NC_035079.1	73801465	.	A	G	.	.	MAF_USDA=1.639
NC_035079.1	73801571	.	G	A	.	.	MAF_USDA=4.167
NC_035079.1	73801575	.	G	A	.	.	MAF_INRAE=14.557
NC_035079.1	73801646	.	A	C	.	.	MAF_INRAE=14.557
NC_035079.1	73801656	.	C	T	.	.	MAF_INRAE=16.456;MAF_USDA=7.647
NC_035079.1	73801671	.	A	C	.	.	MAF_USDA=2.459
NC_035079.1	73801685	.	T	G	.	.	MAF_INRAE=14.557
NC_035079.1	73801708	.	C	T	.	.	MAF_INRAE=15.789
NC_035079.1	73801728	.	A	C	.	.	MAF_INRAE=13.924
NC_035079.1	73801765	.	T	C	.	.	MAF_INRAE=3.797;MAF_USDA=6.471
NC_035079.1	73801779	.	A	C	.	.	MAF_INRAE=29.747;MAF_USDA=27.869
NC_035079.1	73801807	.	C	T	.	.	MAF_INRAE=1.667
NC_035079.1	73801815	.	G	A	.	.	MAF_INRAE=15.789
NC_035079.1	73801916	.	C	T	.	.	MAF_INRAE=15.19;MAF_USDA=1.639
NC_035079.1	73801931	.	G	A	.	.	MAF_USDA=1.639
NC_035079.1	73801951	.	G	A	.	.	MAF_INRAE=14.557;MAF_USDA=1.639
NC_035079.1	73801985	.	C	T	.	.	MAF_INRAE=3.333;MAF_USDA=2.353
NC_035079.1	73801986	.	G	A	.	.	MAF_INRAE=14.557;MAF_USDA=1.639
NC_035079.1	73802042	.	A	T	.	.	MAF_INRAE=49.367;MAF_USDA=48.235
NC_035079.1	73802070	.	C	T	.	.	MAF_USDA=1.639
NC_035079.1	73802087	.	C	T	.	.	MAF_INRAE=8.228;MAF_USDA=8.824
NC_035079.1	73802108	.	G	T	.	.	MAF_USDA=2.459
NC_035079.1	73802126	.	C	T	.	.	MAF_INRAE=13.924;MAF_USDA=1.639
NC_035079.1	73802185	.	C	T	.	.	MAF_INRAE=15.0
NC_035079.1	73802257	.	T	C	.	.	MAF_USDA=2.459
NC_035079.1	73802261	.	C	T	.	.	MAF_INRAE=33.544;MAF_USDA=23.529
NC_035079.1	73802445	.	A	G	.	.	MAF_INRAE=13.924;MAF_USDA=1.639
NC_035079.1	73802516	.	C	A	.	.	MAF_USDA=1.639
NC_035079.1	73802537	.	A	G	.	.	MAF_INRAE=5.263;MAF_USDA=1.639
NC_035079.1	73802547	.	A	T	.	.	MAF_INRAE=14.557;MAF_USDA=1.639
NC_035079.1	73802598	.	C	T	.	.	MAF_USDA=4.098
NC_035079.1	73802651	.	C	A	.	.	MAF_USDA=6.557
NC_035079.1	73802758	.	A	C	.	.	MAF_USDA=4.098
NC_035079.1	73802764	.	G	A	.	.	MAF_USDA=1.639
NC_035079.1	73802783	.	C	A	.	.	MAF_USDA=4.098
NC_035079.1	73802843	.	G	A	.	.	MAF_INRAE=14.557
NC_035079.1	73802905	.	C	A	.	.	MAF_INRAE=14.557;MAF_USDA=1.639
NC_035079.1	73802906	.	C	T	.	.	MAF_INRAE=14.167;MAF_USDA=1.639
NC_035079.1	73802912	.	A	C	.	.	MAF_INRAE=14.557;MAF_USDA=1.639
NC_035079.1	73803310	.	G	T	.	.	MAF_INRAE=14.557
NC_035079.1	73803311	.	A	C	.	.	MAF_INRAE=20.253;MAF_USDA=21.765
NC_035079.1	73803328	.	G	C	.	.	MAF_USDA=4.167
NC_035079.1	73803508	.	A	T	.	.	MAF_USDA=1.639
NC_035079.1	73803530	.	A	T	.	.	MAF_USDA=2.459
NC_035079.1	73803554	.	C	T	.	.	MAF_USDA=1.639
NC_035079.1	73803572	.	G	A	.	.	MAF_USDA=1.639
NC_035079.1	73803578	.	C	A	.	.	MAF_USDA=1.639
NC_035079.1	73803582	.	C	A	.	.	MAF_USDA=1.639
NC_035079.1	73803640	.	A	T	.	.	MAF_USDA=6.557
NC_035079.1	73803641	.	T	G	.	.	MAF_USDA=6.557
NC_035079.1	73803658	.	G	A	.	.	MAF_USDA=2.083
NC_035079.1	73803666	.	T	A	.	.	MAF_USDA=2.083
NC_035079.1	73803683	.	C	G	.	.	MAF_INRAE=14.557
NC_035079.1	73803744	.	T	A	.	.	MAF_USDA=2.353
NC_035079.1	73803901	.	A	T	.	.	MAF_USDA=4.167
NC_035079.1	73803905	.	G	C	.	.	MAF_USDA=4.167
NC_035079.1	73803949	.	A	C	.	.	MAF_INRAE=35.0;MAF_USDA=11.176
NC_035079.1	73803965	.	A	T	.	.	MAF_USDA=2.459
NC_035079.1	73803977	.	T	A	.	.	MAF_INRAE=35.0;MAF_USDA=14.706
NC_035079.1	73803984	.	T	C	.	.	MAF_INRAE=1.667;MAF_USDA=1.765
NC_035079.1	73805531	.	T	C	.	.	MAF_USDA=4.098
NC_035079.1	73805540	.	T	A	.	.	MAF_USDA=3.279
NC_035079.1	73805543	.	A	G	.	.	MAF_USDA=7.377
NC_035079.1	73805582	.	A	G	.	.	MAF_USDA=4.167
NC_035079.1	73805603	.	C	T	.	.	MAF_USDA=1.667
NC_035079.1	73805652	.	A	G	.	.	MAF_INRAE=11.392;MAF_USDA=1.667
NC_035079.1	73805728	.	C	T	.	.	MAF_INRAE=14.167;MAF_USDA=1.639
NC_035079.1	73805760	.	T	C	.	.	MAF_USDA=3.279
NC_035079.1	73805761	.	G	T	.	.	MAF_USDA=3.279
NC_035079.1	73805944	.	G	T	.	.	MAF_USDA=1.639
NC_035079.1	73806006	.	C	A	.	.	MAF_USDA=7.647
NC_035079.1	73806013	.	T	C	.	.	MAF_USDA=6.557
NC_035079.1	73806111	.	G	A	.	.	MAF_INRAE=20.253;MAF_USDA=21.765
NC_035079.1	73806203	.	C	T	.	.	MAF_INRAE=5.833;MAF_USDA=9.412
NC_035079.1	73806254	.	T	A	.	.	MAF_INRAE=14.557
NC_035079.1	73806321	.	G	C	.	.	MAF_USDA=1.639
NC_035079.1	73806334	.	G	A	.	.	MAF_INRAE=3.797;MAF_USDA=8.824
NC_035079.1	73806531	.	A	T	.	.	MAF_INRAE=18.354;MAF_USDA=2.353
NC_035079.1	73806534	.	A	T	.	.	MAF_INRAE=24.167;MAF_USDA=8.333
NC_035079.1	73806535	.	A	T	.	.	MAF_USDA=4.167
NC_035079.1	73806536	.	T	A	.	.	MAF_USDA=4.167
NC_035079.1	73806580	.	C	A	.	.	MAF_INRAE=14.557
NC_035079.1	73806654	.	C	T	.	.	MAF_INRAE=20.253;MAF_USDA=16.393
NC_035079.1	73806701	.	G	A	.	.	MAF_USDA=1.639
NC_035079.1	73806738	.	C	T	.	.	MAF_INRAE=26.316;MAF_USDA=21.765
NC_035079.1	73806749	.	C	G	.	.	MAF_USDA=4.098
NC_035079.1	73806940	.	C	T	.	.	MAF_INRAE=5.833;MAF_USDA=11.176
NC_035079.1	73806947	.	C	T	.	.	MAF_USDA=1.639
NC_035079.1	73807062	.	T	G	.	.	MAF_INRAE=12.658
NC_035079.1	73807088	.	C	A	.	.	MAF_USDA=1.639
NC_035079.1	73807127	.	G	A	.	.	MAF_INRAE=31.646;MAF_USDA=10.0
NC_035079.1	73807163	.	C	A	.	.	MAF_INRAE=32.278;MAF_USDA=10.0
NC_035079.1	73807350	.	G	A	.	.	MAF_INRAE=3.797;MAF_USDA=1.639
NC_035079.1	73807400	.	T	A	.	.	MAF_USDA=3.279
NC_035079.1	73807438	.	T	A	.	.	MAF_INRAE=30.38;MAF_USDA=4.706
NC_035079.1	73807531	.	C	G	.	.	MAF_USDA=1.639
NC_035079.1	73807540	.	G	A	.	.	MAF_USDA=7.059
NC_035079.1	73807542	.	C	T	.	.	MAF_INRAE=24.684;MAF_USDA=20.0
NC_035079.1	73807548	.	G	T	.	.	MAF_INRAE=1.667
NC_035079.1	73807692	.	C	T	.	.	MAF_USDA=4.098
NC_035079.1	73807763	.	C	T	.	.	MAF_INRAE=20.253;MAF_USDA=35.417
NC_035079.1	73807872	.	C	T	.	.	MAF_USDA=2.381
NC_035079.1	73807983	.	G	A	.	.	MAF_USDA=1.639
NC_035079.1	73808048	.	T	G	.	.	MAF_INRAE=4.167
NC_035079.1	73808050	.	G	A	.	.	MAF_INRAE=23.418;MAF_USDA=16.471
NC_035079.1	73808056	.	G	A	.	.	MAF_USDA=1.639
NC_035079.1	73808190	.	G	C	.	.	MAF_INRAE=18.354;MAF_USDA=2.941
NC_035079.1	73808300	.	C	G	.	.	MAF_INRAE=15.789;MAF_USDA=28.235
NC_035079.1	73808340	.	C	A	.	.	MAF_INRAE=23.418;MAF_USDA=24.118
NC_035079.1	73808412	.	G	T	.	.	MAF_USDA=1.639
NC_035079.1	73808466	.	G	A	.	.	MAF_INRAE=5.063;MAF_USDA=13.529
NC_035079.1	73808543	.	G	A	.	.	MAF_INRAE=14.557;MAF_USDA=8.235
NC_035079.1	73808546	.	T	G	.	.	MAF_INRAE=15.833;MAF_USDA=8.824
NC_035079.1	73808614	.	A	G	.	.	MAF_INRAE=15.19;MAF_USDA=8.824
NC_035079.1	73808631	.	T	C	.	.	MAF_INRAE=5.063;MAF_USDA=13.529
NC_035079.1	73808647	.	G	A	.	.	MAF_INRAE=39.873;MAF_USDA=32.143
NC_035079.1	73808659	.	G	A	.	.	MAF_USDA=1.667
NC_035079.1	73808854	.	G	A	.	.	MAF_INRAE=23.418;MAF_USDA=24.706
NC_035079.1	73808864	.	G	A	.	.	MAF_USDA=1.639
NC_035079.1	73808893	.	C	A	.	.	MAF_USDA=4.918
NC_035079.1	73808898	.	G	A	.	.	MAF_USDA=2.459
NC_035079.1	73808988	.	T	A	.	.	MAF_USDA=4.167
NC_035079.1	73808990	.	C	A	.	.	MAF_INRAE=20.253;MAF_USDA=21.176
NC_035079.1	73808991	.	C	T	.	.	MAF_INRAE=36.667;MAF_USDA=24.118
NC_035079.1	73809029	.	C	T	.	.	MAF_USDA=4.098
NC_035079.1	73809094	.	C	G	.	.	MAF_INRAE=22.152;MAF_USDA=22.353
NC_035079.1	73809118	.	G	A	.	.	MAF_INRAE=15.19;MAF_USDA=2.459
NC_035079.1	73809123	.	G	T	.	.	MAF_INRAE=26.316;MAF_USDA=16.471
NC_035079.1	73809124	.	C	T	.	.	MAF_USDA=15.882
NC_035079.1	73809129	.	C	A	.	.	MAF_INRAE=26.316;MAF_USDA=15.882
NC_035079.1	73809161	.	C	T	.	.	MAF_INRAE=7.5
NC_035079.1	73809174	.	T	C	.	.	MAF_INRAE=7.5
NC_035079.1	73809178	.	A	G	.	.	MAF_INRAE=10.526
NC_035079.1	73809193	.	C	T	.	.	MAF_USDA=21.429
NC_035079.1	73809200	.	C	T	.	.	MAF_INRAE=26.316;MAF_USDA=21.765
NC_035079.1	73809243	.	T	C	.	.	MAF_USDA=6.471
NC_035079.1	73809252	.	C	T	.	.	MAF_INRAE=46.835;MAF_USDA=29.412
NC_035079.1	73809301	.	C	T	.	.	MAF_INRAE=30.38;MAF_USDA=41.176
NC_035079.1	73809314	.	C	T	.	.	MAF_INRAE=22.785;MAF_USDA=24.706
NC_035079.1	73809319	.	A	C	.	.	MAF_INRAE=5.263;MAF_USDA=1.639
NC_035079.1	73809339	.	T	A	.	.	MAF_INRAE=5.833;MAF_USDA=8.197
NC_035079.1	73809352	.	A	C	.	.	MAF_INRAE=39.873
NC_035079.1	73809407	.	G	A	.	.	MAF_INRAE=36.076;MAF_USDA=32.941
NC_035079.1	73809500	.	G	A	.	.	MAF_INRAE=46.203;MAF_USDA=24.118
NC_035079.1	73809516	.	A	T	.	.	MAF_INRAE=29.167;MAF_USDA=11.765
NC_035079.1	73809520	.	T	A	.	.	MAF_INRAE=37.975;MAF_USDA=25.294
NC_035079.1	73809521	.	T	G	.	.	MAF_INRAE=44.167;MAF_USDA=28.824
NC_035079.1	73809531	.	G	T	.	.	MAF_USDA=6.471
NC_035079.1	73809560	.	C	T	.	.	MAF_USDA=9.836
NC_035079.1	73809592	.	A	G	.	.	MAF_INRAE=20.253;MAF_USDA=21.765
NC_035079.1	73809621	.	A	T	.	.	MAF_USDA=1.639
NC_035079.1	73809670	.	T	G	.	.	MAF_INRAE=8.228;MAF_USDA=47.647
NC_035079.1	73809721	.	G	A	.	.	MAF_INRAE=20.253;MAF_USDA=21.765
NC_035079.1	73809753	.	C	A	.	.	MAF_INRAE=37.342;MAF_USDA=25.882
NC_035079.1	73809848	.	C	T	.	.	MAF_INRAE=8.861;MAF_USDA=48.235
NC_035079.1	73809878	.	A	T	.	.	MAF_INRAE=20.253;MAF_USDA=21.765
NC_035079.1	73809896	.	T	C	.	.	MAF_INRAE=8.228;MAF_USDA=49.412
NC_035079.1	73809906	.	C	T	.	.	MAF_INRAE=14.557
NC_035079.1	73809918	.	G	A	.	.	MAF_INRAE=3.797;MAF_USDA=10.588
NC_035079.1	73809958	.	C	A	.	.	MAF_INRAE=8.228;MAF_USDA=50.0
NC_035079.1	73809959	.	G	A	.	.	MAF_USDA=2.353
NC_035079.1	73809974	.	T	G	.	.	MAF_USDA=1.639
NC_035079.1	73810016	.	A	T	.	.	MAF_INRAE=8.228;MAF_USDA=48.824
NC_035079.1	73810059	.	G	A	.	.	MAF_INRAE=5.263;MAF_USDA=1.639
NC_035079.1	73810068	.	G	A	.	.	MAF_INRAE=37.975;MAF_USDA=27.059
NC_035079.1	73810083	.	A	C	.	.	MAF_USDA=9.836
NC_035079.1	73810110	.	G	A	.	.	MAF_INRAE=46.835;MAF_USDA=23.529
NC_035079.1	73810299	.	A	G	.	.	MAF_USDA=13.529
NC_035079.1	73810320	.	A	C	.	.	MAF_INRAE=5.833;MAF_USDA=9.412
NC_035079.1	73810332	.	G	T	.	.	MAF_INRAE=8.228;MAF_USDA=48.235
NC_035079.1	73810370	.	T	A	.	.	MAF_INRAE=23.418;MAF_USDA=24.118
NC_035079.1	73810475	.	G	A	.	.	MAF_USDA=3.279
NC_035079.1	73810599	.	G	A	.	.	MAF_INRAE=44.167
NC_035079.1	73810603	.	T	C	.	.	MAF_INRAE=44.167
NC_035079.1	73810638	.	A	G	.	.	MAF_INRAE=47.468;MAF_USDA=22.353
NC_035079.1	73810641	.	G	A	.	.	MAF_INRAE=24.167;MAF_USDA=37.647
NC_035079.1	73810646	.	A	G	.	.	MAF_INRAE=24.684;MAF_USDA=38.824
NC_035079.1	73810674	.	A	T	.	.	MAF_USDA=12.5
NC_035079.1	73810676	.	A	T	.	.	MAF_INRAE=31.579;MAF_USDA=35.417
NC_035079.1	73810677	.	A	T	.	.	MAF_USDA=35.417
NC_035079.1	73810697	.	A	T	.	.	MAF_USDA=7.377
NC_035079.1	73810698	.	G	A	.	.	MAF_INRAE=3.165;MAF_USDA=15.294
NC_035079.1	73810788	.	C	T	.	.	MAF_USDA=2.459
NC_035079.1	73810800	.	G	C	.	.	MAF_USDA=2.459
NC_035079.1	73810805	.	G	A	.	.	MAF_USDA=2.459
NC_035079.1	73810822	.	T	A	.	.	MAF_USDA=2.459
NC_035079.1	73810824	.	G	A	.	.	MAF_USDA=2.459
NC_035079.1	73810826	.	C	T	.	.	MAF_USDA=2.459
NC_035079.1	73810839	.	T	G	.	.	MAF_INRAE=6.329;MAF_USDA=2.941
NC_035079.1	73810897	.	C	T	.	.	MAF_USDA=12.295
NC_035079.1	73810904	.	C	T	.	.	MAF_USDA=7.377
NC_035079.1	73810909	.	T	C	.	.	MAF_INRAE=43.038;MAF_USDA=28.824
NC_035079.1	73810911	.	C	T	.	.	MAF_INRAE=8.333;MAF_USDA=49.412
NC_035079.1	73810912	.	A	G	.	.	MAF_INRAE=11.667;MAF_USDA=4.118
NC_035079.1	73810917	.	A	G	.	.	MAF_INRAE=43.671;MAF_USDA=28.824
NC_035079.1	73810925	.	A	C	.	.	MAF_INRAE=43.671;MAF_USDA=28.824
NC_035079.1	73810927	.	C	A	.	.	MAF_INRAE=47.5;MAF_USDA=28.824
NC_035079.1	73810955	.	T	G	.	.	MAF_USDA=1.639
NC_035079.1	73811062	.	C	T	.	.	MAF_USDA=1.639
NC_035079.1	73811078	.	G	T	.	.	MAF_INRAE=20.253;MAF_USDA=21.176
NC_035079.1	73811106	.	A	G	.	.	MAF_USDA=13.115
NC_035079.1	73811135	.	A	T	.	.	MAF_INRAE=37.975;MAF_USDA=24.706
NC_035079.1	73811163	.	T	C	.	.	MAF_USDA=1.639
NC_035079.1	73811217	.	A	C	.	.	MAF_INRAE=47.468;MAF_USDA=28.824
NC_035079.1	73811239	.	G	C	.	.	MAF_INRAE=47.468;MAF_USDA=35.417
NC_035079.1	73811256	.	C	T	.	.	MAF_INRAE=24.684;MAF_USDA=29.167
NC_035079.1	73811379	.	C	T	.	.	MAF_USDA=11.475
NC_035079.1	73811382	.	A	T	.	.	MAF_INRAE=10.127;MAF_USDA=48.235
NC_035079.1	73811432	.	G	A	.	.	MAF_INRAE=2.5;MAF_USDA=4.118
NC_035079.1	73811467	.	C	A	.	.	MAF_USDA=7.377
NC_035079.1	73811515	.	G	A	.	.	MAF_INRAE=44.167;MAF_USDA=18.235
NC_035079.1	73811556	.	C	T	.	.	MAF_USDA=7.377
NC_035079.1	73811561	.	T	A	.	.	MAF_INRAE=28.481;MAF_USDA=44.118
NC_035079.1	73811657	.	T	A	.	.	MAF_INRAE=28.481;MAF_USDA=43.529
NC_035079.1	73811705	.	A	G	.	.	MAF_USDA=1.639
NC_035079.1	73811741	.	A	G	.	.	MAF_INRAE=28.481;MAF_USDA=43.529
NC_035079.1	73811758	.	C	A	.	.	MAF_INRAE=19.167;MAF_USDA=33.333
NC_035079.1	73811789	.	C	G	.	.	MAF_USDA=1.639
NC_035079.1	73811848	.	G	A	.	.	MAF_USDA=8.824
NC_035079.1	73811895	.	G	A	.	.	MAF_INRAE=34.177;MAF_USDA=19.412
NC_035079.1	73811901	.	C	T	.	.	MAF_INRAE=28.333;MAF_USDA=11.176
NC_035079.1	73811955	.	G	A	.	.	MAF_INRAE=15.19
NC_035079.1	73811973	.	G	A	.	.	MAF_INRAE=15.19
NC_035079.1	73812036	.	A	T	.	.	MAF_INRAE=32.911;MAF_USDA=44.706
NC_035079.1	73812043	.	C	T	.	.	MAF_USDA=1.639
NC_035079.1	73812164	.	G	T	.	.	MAF_INRAE=28.333;MAF_USDA=11.176
NC_035079.1	73812175	.	G	A	.	.	MAF_USDA=3.279
NC_035079.1	73812190	.	G	T	.	.	MAF_USDA=4.706
NC_035079.1	73812198	.	A	G	.	.	MAF_USDA=1.639
NC_035079.1	73812201	.	T	A	.	.	MAF_USDA=2.459
NC_035079.1	73812284	.	A	G	.	.	MAF_INRAE=5.833;MAF_USDA=14.706
NC_035079.1	73812290	.	T	G	.	.	MAF_INRAE=2.5;MAF_USDA=10.588
NC_035079.1	73812423	.	G	A	.	.	MAF_INRAE=6.329;MAF_USDA=11.475
NC_035079.1	73812457	.	A	T	.	.	MAF_INRAE=6.329;MAF_USDA=2.353
NC_035079.1	73812468	.	G	T	.	.	MAF_INRAE=15.0;MAF_USDA=3.279
NC_035079.1	73812577	.	C	T	.	.	MAF_USDA=1.639
NC_035079.1	73812578	.	G	A	.	.	MAF_INRAE=12.658;MAF_USDA=3.279
NC_035079.1	73812636	.	C	T	.	.	MAF_USDA=17.213
NC_035079.1	73812638	.	C	T	.	.	MAF_USDA=17.213
NC_035079.1	73812648	.	A	G	.	.	MAF_USDA=7.377
NC_035079.1	73812765	.	G	A	.	.	MAF_USDA=2.459
NC_035079.1	73812774	.	G	A	.	.	MAF_USDA=1.639
NC_035079.1	73812780	.	T	G	.	.	MAF_INRAE=12.658;MAF_USDA=3.279
NC_035079.1	73812828	.	A	G	.	.	MAF_INRAE=36.667;MAF_USDA=15.882
NC_035079.1	73812871	.	G	T	.	.	MAF_INRAE=6.329;MAF_USDA=4.167
NC_035079.1	73812898	.	T	C	.	.	MAF_USDA=17.213
NC_035079.1	73812944	.	G	C	.	.	MAF_INRAE=14.557
NC_035079.1	73812964	.	T	G	.	.	MAF_USDA=7.377
NC_035079.1	73812991	.	G	A	.	.	MAF_USDA=7.5
NC_035079.1	73813015	.	T	A	.	.	MAF_USDA=15.833
NC_035079.1	73813023	.	C	A	.	.	MAF_USDA=8.333
NC_035079.1	73813102	.	A	C	.	.	MAF_USDA=17.5
NC_035079.1	73813170	.	A	C	.	.	MAF_USDA=4.098
NC_035079.1	73813200	.	C	A	.	.	MAF_INRAE=13.924
NC_035079.1	73813201	.	C	A	.	.	MAF_INRAE=13.333
NC_035079.1	73813234	.	C	G	.	.	MAF_INRAE=15.0;MAF_USDA=3.279
NC_035079.1	73813273	.	T	A	.	.	MAF_INRAE=21.053
NC_035079.1	73813297	.	C	T	.	.	MAF_INRAE=14.557
NC_035079.1	73813332	.	G	A	.	.	MAF_USDA=3.279
NC_035079.1	73813481	.	C	T	.	.	MAF_INRAE=15.0;MAF_USDA=3.279
NC_035079.1	73813498	.	G	C	.	.	MAF_USDA=2.459
NC_035079.1	73813561	.	G	T	.	.	MAF_USDA=14.754
NC_035079.1	73813581	.	A	C	.	.	MAF_USDA=3.279
NC_035079.1	73813587	.	C	A	.	.	MAF_USDA=6.557
NC_035079.1	73813597	.	G	A	.	.	MAF_INRAE=39.241;MAF_USDA=46.471
NC_035079.1	73813674	.	A	T	.	.	MAF_INRAE=43.671;MAF_USDA=34.118
NC_035079.1	73813678	.	T	G	.	.	MAF_INRAE=12.658;MAF_USDA=3.279
NC_035079.1	73813719	.	C	T	.	.	MAF_USDA=17.213
NC_035079.1	73813750	.	C	A	.	.	MAF_INRAE=3.797;MAF_USDA=4.167
NC_035079.1	73813770	.	A	G	.	.	MAF_USDA=1.639
NC_035079.1	73813790	.	A	G	.	.	MAF_USDA=8.197
NC_035079.1	73813802	.	G	A	.	.	MAF_USDA=5.738
NC_035079.1	73813877	.	A	T	.	.	MAF_USDA=2.459
NC_035079.1	73813924	.	A	C	.	.	MAF_USDA=5.738
NC_035079.1	73813925	.	T	A	.	.	MAF_USDA=5.738
NC_035079.1	73813943	.	A	G	.	.	MAF_USDA=35.417
NC_035079.1	73814226	.	G	A	.	.	MAF_USDA=6.471
NC_035079.1	73814254	.	C	T	.	.	MAF_USDA=6.471
NC_035079.1	73814275	.	G	A	.	.	MAF_USDA=5.738
NC_035079.1	73814384	.	T	G	.	.	MAF_INRAE=49.367;MAF_USDA=37.805
NC_035079.1	73814394	.	G	A	.	.	MAF_USDA=1.724
NC_035079.1	73814462	.	T	G	.	.	MAF_USDA=5.172
NC_035079.1	73814482	.	G	A	.	.	MAF_INRAE=3.797;MAF_USDA=1.765
NC_035079.1	73814484	.	C	T	.	.	MAF_INRAE=5.263;MAF_USDA=22.917
NC_035079.1	73814515	.	A	G	.	.	MAF_USDA=10.588
NC_035079.1	73814590	.	A	C	.	.	MAF_INRAE=3.333
NC_035079.1	73814703	.	A	G	.	.	MAF_USDA=5.294
NC_035079.1	73814709	.	T	G	.	.	MAF_USDA=8.824
NC_035079.1	73814758	.	T	G	.	.	MAF_INRAE=9.494
NC_035079.1	73814761	.	A	G	.	.	MAF_INRAE=14.557;MAF_USDA=8.824
NC_035079.1	73814774	.	T	C	.	.	MAF_USDA=2.459
NC_035079.1	73814776	.	T	A	.	.	MAF_USDA=1.639
NC_035079.1	73814784	.	T	C	.	.	MAF_INRAE=14.557;MAF_USDA=11.176
NC_035079.1	73814785	.	T	A	.	.	MAF_INRAE=15.833;MAF_USDA=11.176
NC_035079.1	73814802	.	T	A	.	.	MAF_INRAE=15.789;MAF_USDA=41.667
NC_035079.1	73814834	.	C	T	.	.	MAF_USDA=3.279
NC_035079.1	73814860	.	C	G	.	.	MAF_INRAE=10.526
NC_035079.1	73814890	.	T	C	.	.	MAF_INRAE=9.494;MAF_USDA=11.905
NC_035079.1	73814959	.	G	T	.	.	MAF_USDA=1.639
NC_035079.1	73814977	.	G	A	.	.	MAF_INRAE=9.494;MAF_USDA=8.824
NC_035079.1	73815012	.	T	G	.	.	MAF_USDA=5.738
NC_035079.1	73815074	.	C	A	.	.	MAF_USDA=1.639
NC_035079.1	73815091	.	C	T	.	.	MAF_INRAE=23.418;MAF_USDA=17.059
NC_035079.1	73815092	.	T	G	.	.	MAF_INRAE=5.833;MAF_USDA=8.235
NC_035079.1	73815099	.	C	A	.	.	MAF_INRAE=3.797;MAF_USDA=4.167
NC_035079.1	73815103	.	C	T	.	.	MAF_INRAE=20.833;MAF_USDA=11.765
NC_035079.1	73815109	.	T	A	.	.	MAF_INRAE=10.526;MAF_USDA=1.765
NC_035079.1	73815111	.	A	T	.	.	MAF_INRAE=15.19
NC_035079.1	73815161	.	T	C	.	.	MAF_INRAE=9.494;MAF_USDA=10.0
NC_035079.1	73815176	.	T	C	.	.	MAF_INRAE=5.263;MAF_USDA=7.377
NC_035079.1	73815201	.	G	T	.	.	MAF_INRAE=10.526;MAF_USDA=4.167
NC_035079.1	73815273	.	T	C	.	.	MAF_INRAE=9.494;MAF_USDA=8.235
NC_035079.1	73815311	.	T	A	.	.	MAF_USDA=4.098
NC_035079.1	73815345	.	C	T	.	.	MAF_USDA=4.918
NC_035079.1	73815655	.	T	A	.	.	MAF_INRAE=2.632
NC_035079.1	73815713	.	T	A	.	.	MAF_INRAE=2.632
NC_035079.1	73815726	.	T	C	.	.	MAF_INRAE=3.165
NC_035079.1	73815728	.	T	A	.	.	MAF_INRAE=1.667
NC_035079.1	73815767	.	T	A	.	.	MAF_INRAE=1.667
NC_035079.1	73815799	.	A	T	.	.	MAF_INRAE=1.667
NC_035079.1	73815803	.	T	A	.	.	MAF_INRAE=1.667
NC_035079.1	73816146	.	A	C	.	.	MAF_INRAE=3.333
NC_035079.1	73816158	.	G	A	.	.	MAF_INRAE=6.667
NC_035079.1	73816227	.	C	A	.	.	MAF_INRAE=36.667
NC_035079.1	73817093	.	A	C	.	.	MAF_USDA=6.25
NC_035079.1	73817306	.	G	T	.	.	MAF_USDA=2.083
NC_035079.1	73817356	.	A	C	.	.	MAF_USDA=1.639
NC_035079.1	73817357	.	G	T	.	.	MAF_USDA=1.639
NC_035079.1	73817365	.	C	T	.	.	MAF_USDA=6.557
NC_035079.1	73817371	.	T	C	.	.	MAF_USDA=2.941
NC_035079.1	73817492	.	C	A	.	.	MAF_INRAE=12.025;MAF_USDA=17.647
NC_035079.1	73817560	.	T	C	.	.	MAF_USDA=17.213
NC_035079.1	73817599	.	C	T	.	.	MAF_INRAE=4.167
NC_035079.1	73817844	.	T	A	.	.	MAF_INRAE=42.405;MAF_USDA=22.353
NC_035079.1	73817866	.	C	T	.	.	MAF_INRAE=2.5;MAF_USDA=4.118
NC_035079.1	73817874	.	G	C	.	.	MAF_INRAE=12.658;MAF_USDA=2.459
NC_035079.1	73817943	.	C	T	.	.	MAF_INRAE=6.329;MAF_USDA=3.529
NC_035079.1	73817983	.	G	T	.	.	MAF_INRAE=14.167;MAF_USDA=3.279
NC_035079.1	73818053	.	C	T	.	.	MAF_USDA=7.377
NC_035079.1	73818067	.	C	T	.	.	MAF_INRAE=15.823;MAF_USDA=9.836
NC_035079.1	73818162	.	C	T	.	.	MAF_USDA=2.459
NC_035079.1	73818184	.	G	T	.	.	MAF_USDA=1.639
NC_035079.1	73818223	.	T	C	.	.	MAF_INRAE=5.263;MAF_USDA=5.738
NC_035079.1	73818510	.	G	A	.	.	MAF_USDA=17.213
NC_035079.1	73818541	.	T	C	.	.	MAF_INRAE=12.658;MAF_USDA=3.279
NC_035079.1	73818596	.	G	T	.	.	MAF_INRAE=12.658;MAF_USDA=3.279
NC_035079.1	73818597	.	T	A	.	.	MAF_USDA=4.098
NC_035079.1	73818644	.	T	A	.	.	MAF_USDA=1.639
NC_035079.1	73818708	.	G	C	.	.	MAF_USDA=1.639
NC_035079.1	73818799	.	A	C	.	.	MAF_INRAE=12.658;MAF_USDA=3.279
NC_035079.1	73818851	.	T	A	.	.	MAF_USDA=1.639
NC_035079.1	73818904	.	C	T	.	.	MAF_USDA=1.639
NC_035079.1	73818938	.	G	A	.	.	MAF_USDA=1.639
NC_035079.1	73818948	.	C	T	.	.	MAF_INRAE=36.667;MAF_USDA=15.294
NC_035079.1	73818963	.	G	A	.	.	MAF_USDA=2.353
NC_035079.1	73819098	.	C	A	.	.	MAF_INRAE=12.658;MAF_USDA=3.279
NC_035079.1	73819145	.	T	G	.	.	MAF_INRAE=36.076;MAF_USDA=22.619
NC_035079.1	73819181	.	C	T	.	.	MAF_INRAE=36.076;MAF_USDA=22.353
NC_035079.1	73819197	.	C	A	.	.	MAF_USDA=3.279
NC_035079.1	73819216	.	T	A	.	.	MAF_USDA=7.377
NC_035079.1	73819224	.	G	T	.	.	MAF_USDA=1.639
NC_035079.1	73819344	.	A	G	.	.	MAF_INRAE=15.0;MAF_USDA=3.333
NC_035079.1	73819383	.	A	C	.	.	MAF_USDA=1.667
NC_035079.1	73819398	.	G	T	.	.	MAF_USDA=6.667
NC_035079.1	73819411	.	G	T	.	.	MAF_USDA=2.542
NC_035079.1	73820000	.	A	T	.	.	MAF_USDA=1.724
NC_035079.1	73820014	.	T	C	.	.	MAF_USDA=25.595
NC_035079.1	73820062	.	C	T	.	.	MAF_INRAE=5.833;MAF_USDA=22.917
NC_035079.1	73820148	.	T	A	.	.	MAF_INRAE=38.608;MAF_USDA=47.647
NC_035079.1	73820450	.	C	T	.	.	MAF_INRAE=15.789
NC_035079.1	73820612	.	G	A	.	.	MAF_USDA=7.059
NC_035079.1	73820767	.	G	A	.	.	MAF_INRAE=14.557
NC_035079.1	73820793	.	C	T	.	.	MAF_USDA=1.639
NC_035079.1	73820828	.	A	C	.	.	MAF_USDA=16.393
NC_035079.1	73820857	.	C	A	.	.	MAF_USDA=7.059
NC_035079.1	73820885	.	T	A	.	.	MAF_INRAE=35.0;MAF_USDA=21.765
NC_035079.1	73820896	.	T	A	.	.	MAF_INRAE=12.025;MAF_USDA=16.471
NC_035079.1	73820919	.	T	C	.	.	MAF_INRAE=37.975;MAF_USDA=23.214
NC_035079.1	73820920	.	G	A	.	.	MAF_INRAE=3.333;MAF_USDA=7.738
NC_035079.1	73820999	.	TTTA	TTTT	.	.	MAF_USDA=43.75
NC_035079.1	73821040	.	C	A	.	.	MAF_USDA=4.118
NC_035079.1	73821107	.	T	G	.	.	MAF_INRAE=14.167
NC_035079.1	73821140	.	G	T	.	.	MAF_INRAE=12.658;MAF_USDA=18.852
NC_035079.1	73821215	.	G	A	.	.	MAF_INRAE=14.557
NC_035079.1	73821245	.	C	T	.	.	MAF_USDA=1.639
NC_035079.1	73821277	.	C	T	.	.	MAF_INRAE=36.076;MAF_USDA=22.941
NC_035079.1	73821279	.	G	T	.	.	MAF_USDA=2.353
NC_035079.1	73821324	.	G	C	.	.	MAF_INRAE=5.833;MAF_USDA=5.294
NC_035079.1	73821345	.	G	T	.	.	MAF_INRAE=36.076;MAF_USDA=24.405
NC_035079.1	73821358	.	G	T	.	.	MAF_INRAE=36.076;MAF_USDA=24.405
NC_035079.1	73821360	.	G	T	.	.	MAF_USDA=23.81
NC_035079.1	73821407	.	A	T	.	.	MAF_USDA=3.279
NC_035079.1	73821585	.	C	T	.	.	MAF_USDA=1.639
NC_035079.1	73821608	.	T	A	.	.	MAF_INRAE=36.076;MAF_USDA=21.176
NC_035079.1	73821620	.	C	T	.	.	MAF_USDA=1.639
NC_035079.1	73821624	.	A	T	.	.	MAF_USDA=1.639
NC_035079.1	73821625	.	T	A	.	.	MAF_INRAE=36.076;MAF_USDA=21.176
NC_035079.1	73821626	.	T	C	.	.	MAF_USDA=17.213
NC_035079.1	73821627	.	T	G	.	.	MAF_INRAE=14.167
NC_035079.1	73821632	.	A	T	.	.	MAF_USDA=2.459
NC_035079.1	73821647	.	G	A	.	.	MAF_USDA=1.639
NC_035079.1	73821658	.	G	A	.	.	MAF_INRAE=6.329;MAF_USDA=2.353
NC_035079.1	73821696	.	A	T	.	.	MAF_INRAE=12.658;MAF_USDA=18.852
NC_035079.1	73821714	.	T	C	.	.	MAF_USDA=3.279
NC_035079.1	73821751	.	A	C	.	.	MAF_USDA=3.279
NC_035079.1	73821793	.	T	A	.	.	MAF_USDA=1.639
NC_035079.1	73821801	.	C	T	.	.	MAF_INRAE=36.076;MAF_USDA=22.941
NC_035079.1	73821848	.	T	C	.	.	MAF_INRAE=12.025;MAF_USDA=20.588
NC_035079.1	73821849	.	C	T	.	.	MAF_INRAE=5.833;MAF_USDA=20.588
NC_035079.1	73821859	.	A	G	.	.	MAF_USDA=6.557
NC_035079.1	73821868	.	T	A	.	.	MAF_USDA=6.557
NC_035079.1	73821869	.	C	T	.	.	MAF_USDA=6.557
NC_035079.1	73821881	.	G	T	.	.	MAF_INRAE=11.392;MAF_USDA=17.647
NC_035079.1	73821891	.	T	G	.	.	MAF_USDA=9.836
NC_035079.1	73821893	.	T	C	.	.	MAF_USDA=9.836
NC_035079.1	73821924	.	T	G	.	.	MAF_USDA=1.639
NC_035079.1	73821942	.	G	T	.	.	MAF_USDA=6.557
NC_035079.1	73821948	.	G	T	.	.	MAF_USDA=11.765
NC_035079.1	73821983	.	A	G	.	.	MAF_USDA=11.765
NC_035079.1	73821990	.	G	A	.	.	MAF_USDA=1.639
NC_035079.1	73821992	.	A	T	.	.	MAF_USDA=13.934
NC_035079.1	73822010	.	T	C	.	.	MAF_USDA=13.934
NC_035079.1	73822032	.	A	C	.	.	MAF_USDA=12.295
NC_035079.1	73822034	.	T	C	.	.	MAF_USDA=12.295
NC_035079.1	73822110	.	T	A	.	.	MAF_USDA=3.279
NC_035079.1	73822177	.	A	T	.	.	MAF_USDA=16.393
NC_035079.1	73822194	.	C	T	.	.	MAF_INRAE=8.861;MAF_USDA=4.118
NC_035079.1	73822211	.	T	A	.	.	MAF_INRAE=15.0;MAF_USDA=3.279
NC_035079.1	73822225	.	C	T	.	.	MAF_USDA=5.738
NC_035079.1	73822342	.	G	T	.	.	MAF_INRAE=15.0;MAF_USDA=3.279
NC_035079.1	73822343	.	A	C	.	.	MAF_INRAE=40.506;MAF_USDA=50.0
NC_035079.1	73822360	.	G	A	.	.	MAF_INRAE=35.443;MAF_USDA=23.529
NC_035079.1	73822374	.	A	G	.	.	MAF_USDA=4.098
NC_035079.1	73822382	.	G	A	.	.	MAF_INRAE=35.443;MAF_USDA=20.588
NC_035079.1	73822413	.	T	A	.	.	MAF_INRAE=36.076;MAF_USDA=23.529
NC_035079.1	73822420	.	C	T	.	.	MAF_USDA=9.836
NC_035079.1	73822422	.	C	A	.	.	MAF_INRAE=36.076;MAF_USDA=20.588
NC_035079.1	73822473	.	C	T	.	.	MAF_INRAE=13.924;MAF_USDA=1.639
NC_035079.1	73822505	.	A	G	.	.	MAF_INRAE=36.076;MAF_USDA=20.588
NC_035079.1	73822535	.	G	T	.	.	MAF_USDA=7.377
NC_035079.1	73822577	.	G	C	.	.	MAF_INRAE=38.608;MAF_USDA=45.882
NC_035079.1	73822695	.	T	C	.	.	MAF_USDA=1.639
NC_035079.1	73822699	.	A	C	.	.	MAF_INRAE=36.709;MAF_USDA=24.118
NC_035079.1	73822777	.	G	T	.	.	MAF_INRAE=35.833;MAF_USDA=25.882
NC_035079.1	73822835	.	C	T	.	.	MAF_USDA=1.639
NC_035079.1	73822840	.	A	G	.	.	MAF_INRAE=36.076;MAF_USDA=22.941
NC_035079.1	73822859	.	A	G	.	.	MAF_USDA=3.279
NC_035079.1	73822897	.	G	A	.	.	MAF_USDA=1.639
NC_035079.1	73822946	.	T	C	.	.	MAF_INRAE=37.342;MAF_USDA=42.941
NC_035079.1	73823007	.	A	G	.	.	MAF_USDA=4.098
NC_035079.1	73823069	.	T	C	.	.	MAF_USDA=1.639
NC_035079.1	73823098	.	C	A	.	.	MAF_USDA=2.459
NC_035079.1	73823107	.	T	C	.	.	MAF_INRAE=31.646;MAF_USDA=32.941
NC_035079.1	73823108	.	G	A	.	.	MAF_INRAE=10.0
NC_035079.1	73823214	.	T	A	.	.	MAF_USDA=8.197
NC_035079.1	73823242	.	G	A	.	.	MAF_INRAE=36.709;MAF_USDA=42.353
NC_035079.1	73823287	.	G	A	.	.	MAF_INRAE=3.797
NC_035079.1	73823409	.	G	A	.	.	MAF_INRAE=30.0;MAF_USDA=11.176
NC_035079.1	73823414	.	T	A	.	.	MAF_USDA=5.738
NC_035079.1	73823494	.	T	C	.	.	MAF_INRAE=5.833;MAF_USDA=11.176
NC_035079.1	73823507	.	C	A	.	.	MAF_INRAE=6.329;MAF_USDA=4.706
NC_035079.1	73823551	.	A	T	.	.	MAF_USDA=2.353
NC_035079.1	73823579	.	G	A	.	.	MAF_USDA=2.459
NC_035079.1	73823647	.	G	T	.	.	MAF_USDA=1.639
NC_035079.1	73823650	.	T	C	.	.	MAF_INRAE=3.333;MAF_USDA=1.639
NC_035079.1	73823659	.	G	T	.	.	MAF_USDA=5.882
NC_035079.1	73823678	.	C	T	.	.	MAF_USDA=1.639
NC_035079.1	73823679	.	G	C	.	.	MAF_USDA=1.639
NC_035079.1	73823741	.	T	C	.	.	MAF_INRAE=15.0
NC_035079.1	73823753	.	T	A	.	.	MAF_USDA=9.016
NC_035079.1	73823789	.	G	A	.	.	MAF_USDA=1.639
NC_035079.1	73823809	.	G	A	.	.	MAF_USDA=7.647
NC_035079.1	73823921	.	C	T	.	.	MAF_INRAE=34.81;MAF_USDA=33.529
NC_035079.1	73823996	.	C	T	.	.	MAF_USDA=3.279
NC_035079.1	73824034	.	C	T	.	.	MAF_USDA=5.294
NC_035079.1	73824051	.	C	T	.	.	MAF_USDA=9.836
NC_035079.1	73824059	.	C	T	.	.	MAF_USDA=2.459
NC_035079.1	73824111	.	C	T	.	.	MAF_USDA=2.459
NC_035079.1	73824130	.	G	A	.	.	MAF_INRAE=4.167
NC_035079.1	73824131	.	C	A	.	.	MAF_INRAE=4.167
NC_035079.1	73826003	.	T	G	.	.	MAF_USDA=5.294
NC_035079.1	73826016	.	G	A	.	.	MAF_USDA=12.353
NC_035079.1	73826135	.	T	G	.	.	MAF_USDA=4.706
NC_035079.1	73826194	.	C	T	.	.	MAF_USDA=1.639
NC_035079.1	73826197	.	G	C	.	.	MAF_INRAE=6.329;MAF_USDA=2.353
NC_035079.1	73826221	.	T	C	.	.	MAF_USDA=3.279
NC_035079.1	73826245	.	C	A	.	.	MAF_INRAE=43.038;MAF_USDA=39.412
NC_035079.1	73826322	.	C	T	.	.	MAF_USDA=4.706
NC_035079.1	73826380	.	G	A	.	.	MAF_INRAE=15.0;MAF_USDA=3.279
NC_035079.1	73826440	.	C	T	.	.	MAF_USDA=5.738
NC_035079.1	73826481	.	G	A	.	.	MAF_USDA=4.098
NC_035079.1	73826482	.	A	G	.	.	MAF_INRAE=3.333;MAF_USDA=1.639
NC_035079.1	73826491	.	G	A	.	.	MAF_USDA=2.459
NC_035079.1	73826512	.	A	G	.	.	MAF_USDA=8.333
NC_035079.1	73826949	.	A	G	.	.	MAF_USDA=4.167
NC_035079.1	73826975	.	G	T	.	.	MAF_USDA=6.557
NC_035079.1	73826977	.	C	T	.	.	MAF_USDA=7.377
NC_035079.1	73826997	.	T	A	.	.	MAF_USDA=29.167
NC_035079.1	73826998	.	G	A	.	.	MAF_USDA=13.115
NC_035079.1	73827025	.	G	T	.	.	MAF_USDA=1.639
NC_035079.1	73827034	.	G	A	.	.	MAF_USDA=3.279
NC_035079.1	73827073	.	A	T	.	.	MAF_USDA=6.548
NC_035079.1	73827102	.	A	T	.	.	MAF_USDA=1.639
NC_035079.1	73827108	.	G	A	.	.	MAF_INRAE=21.053
NC_035079.1	73827114	.	T	G	.	.	MAF_USDA=4.098
NC_035079.1	73827123	.	G	A	.	.	MAF_USDA=5.738
NC_035079.1	73827132	.	A	G	.	.	MAF_USDA=22.917
NC_035079.1	73827134	.	T	G	.	.	MAF_USDA=6.557
NC_035079.1	73827137	.	T	G	.	.	MAF_USDA=5.738
NC_035079.1	73827192	.	A	G	.	.	MAF_USDA=2.941
NC_035079.1	73827228	.	G	A	.	.	MAF_USDA=2.459
NC_035079.1	73827259	.	G	T	.	.	MAF_INRAE=8.861;MAF_USDA=4.118
NC_035079.1	73827262	.	T	A	.	.	MAF_INRAE=2.532
NC_035079.1	73827273	.	G	A	.	.	MAF_INRAE=2.5
NC_035079.1	73827274	.	T	C	.	.	MAF_INRAE=2.5
NC_035079.1	73827282	.	T	G	.	.	MAF_INRAE=1.667
NC_035079.1	73827283	.	A	C	.	.	MAF_INRAE=13.291
NC_035079.1	73827284	.	A	C	.	.	MAF_USDA=5.738
NC_035079.1	73827489	.	T	A	.	.	MAF_INRAE=3.333;MAF_USDA=1.639
NC_035079.1	73827499	.	C	A	.	.	MAF_INRAE=14.167;MAF_USDA=3.279
NC_035079.1	73827574	.	A	T	.	.	MAF_INRAE=29.747;MAF_USDA=20.0
NC_035079.1	73827597	.	C	T	.	.	MAF_INRAE=29.747;MAF_USDA=21.176
NC_035079.1	73827603	.	C	T	.	.	MAF_INRAE=6.329;MAF_USDA=5.882
NC_035079.1	73827612	.	C	A	.	.	MAF_USDA=6.557
NC_035079.1	73827660	.	C	T	.	.	MAF_USDA=2.083
NC_035079.1	73827668	.	C	A	.	.	MAF_INRAE=9.167
NC_035079.1	73827773	.	G	C	.	.	MAF_INRAE=15.0;MAF_USDA=3.279
NC_035079.1	73827845	.	C	A	.	.	MAF_USDA=7.377
NC_035079.1	73827924	.	C	G	.	.	MAF_INRAE=10.526;MAF_USDA=17.059
NC_035079.1	73827930	.	C	T	.	.	MAF_USDA=1.639
NC_035079.1	73827936	.	T	C	.	.	MAF_USDA=1.639
NC_035079.1	73827951	.	A	C	.	.	MAF_USDA=4.167
NC_035079.1	73828158	.	G	A	.	.	MAF_USDA=26.087
NC_035079.1	73832270	.	A	G	.	.	MAF_USDA=45.652
NC_035079.1	73832324	.	G	T	.	.	MAF_USDA=1.667
NC_035079.1	73832384	.	T	G	.	.	MAF_USDA=2.459
NC_035079.1	73832406	.	G	A	.	.	MAF_USDA=3.279
NC_035079.1	73832413	.	G	T	.	.	MAF_USDA=10.0
NC_035079.1	73832448	.	G	A	.	.	MAF_USDA=10.0
NC_035079.1	73832550	.	T	A	.	.	MAF_USDA=1.639
NC_035079.1	73832675	.	T	C	.	.	MAF_INRAE=21.053;MAF_USDA=2.5
NC_035079.1	73832713	.	T	C	.	.	MAF_USDA=9.836
NC_035079.1	73832714	.	C	T	.	.	MAF_USDA=1.639
NC_035079.1	73832775	.	C	G	.	.	MAF_USDA=3.279
NC_035079.1	73833420	.	G	T	.	.	MAF_USDA=1.695
NC_035079.1	73833438	.	T	G	.	.	MAF_INRAE=15.789;MAF_USDA=1.695
NC_035079.1	73833472	.	A	C	.	.	MAF_USDA=4.918
NC_035079.1	73833495	.	C	T	.	.	MAF_INRAE=15.789
NC_035079.1	73833514	.	A	C	.	.	MAF_USDA=10.0
NC_035079.1	73833536	.	C	T	.	.	MAF_USDA=1.639
NC_035079.1	73833540	.	A	G	.	.	MAF_USDA=1.765
NC_035079.1	73833551	.	T	G	.	.	MAF_USDA=2.459
NC_035079.1	73833558	.	A	C	.	.	MAF_USDA=3.279
NC_035079.1	73833601	.	A	C	.	.	MAF_USDA=1.639
NC_035079.1	73833606	.	C	A	.	.	MAF_USDA=1.639
NC_035079.1	73833617	.	T	A	.	.	MAF_USDA=9.836
NC_035079.1	73833655	.	T	C	.	.	MAF_INRAE=44.304;MAF_USDA=35.294
NC_035079.1	73833656	.	G	T	.	.	MAF_INRAE=3.333;MAF_USDA=16.393
NC_035079.1	73833708	.	G	T	.	.	MAF_INRAE=3.797;MAF_USDA=6.25
NC_035079.1	73833732	.	G	A	.	.	MAF_INRAE=12.658
NC_035079.1	73833953	.	A	C	.	.	MAF_INRAE=44.304;MAF_USDA=27.059
NC_035079.1	73834038	.	A	T	.	.	MAF_USDA=1.639
NC_035079.1	73834064	.	C	T	.	.	MAF_USDA=1.639
NC_035079.1	73834137	.	A	G	.	.	MAF_USDA=2.459
NC_035079.1	73834215	.	T	G	.	.	MAF_INRAE=30.38;MAF_USDA=21.176
NC_035079.1	73834233	.	C	T	.	.	MAF_USDA=4.706
NC_035079.1	73834234	.	A	G	.	.	MAF_INRAE=44.304;MAF_USDA=40.0
NC_035079.1	73834311	.	T	A	.	.	MAF_USDA=1.639
NC_035079.1	73834329	.	T	G	.	.	MAF_INRAE=29.114;MAF_USDA=21.176
NC_035079.1	73834370	.	T	G	.	.	MAF_INRAE=2.5
NC_035079.1	73834371	.	A	T	.	.	MAF_INRAE=2.5
NC_035079.1	73834382	.	C	T	.	.	MAF_USDA=2.459
NC_035079.1	73834466	.	G	A	.	.	MAF_USDA=3.279
NC_035079.1	73834505	.	A	C	.	.	MAF_USDA=3.279
NC_035079.1	73834523	.	A	G	.	.	MAF_INRAE=10.759;MAF_USDA=9.412
NC_035079.1	73834593	.	C	T	.	.	MAF_USDA=4.706
NC_035079.1	73834620	.	G	T	.	.	MAF_USDA=1.639
NC_035079.1	73834624	.	G	T	.	.	MAF_INRAE=17.5;MAF_USDA=15.574
NC_035079.1	73834707	.	T	C	.	.	MAF_INRAE=15.19;MAF_USDA=20.0
NC_035079.1	73834744	.	T	C	.	.	MAF_USDA=5.882
NC_035079.1	73834911	.	C	T	.	.	MAF_USDA=2.459
NC_035079.1	73834963	.	T	G	.	.	MAF_INRAE=32.911;MAF_USDA=18.235
NC_035079.1	73834970	.	G	T	.	.	MAF_USDA=2.083
NC_035079.1	73835064	.	G	A	.	.	MAF_INRAE=10.759;MAF_USDA=17.059
NC_035079.1	73835082	.	T	G	.	.	MAF_INRAE=15.0
NC_035079.1	73835485	.	A	T	.	.	MAF_INRAE=29.747;MAF_USDA=21.765
NC_035079.1	73835496	.	C	A	.	.	MAF_USDA=4.098
NC_035079.1	73835509	.	T	C	.	.	MAF_INRAE=12.658
NC_035079.1	73835536	.	T	C	.	.	MAF_INRAE=29.747
NC_035079.1	73835560	.	A	G	.	.	MAF_USDA=4.167
NC_035079.1	73835616	.	A	G	.	.	MAF_USDA=5.294
NC_035079.1	73835677	.	C	G	.	.	MAF_USDA=5.294
NC_035079.1	73835703	.	T	A	.	.	MAF_USDA=2.459
NC_035079.1	73835714	.	T	G	.	.	MAF_USDA=8.197
NC_035079.1	73835791	.	T	A	.	.	MAF_INRAE=29.747;MAF_USDA=28.235
NC_035079.1	73835825	.	T	A	.	.	MAF_USDA=3.279
NC_035079.1	73835853	.	C	A	.	.	MAF_INRAE=3.333;MAF_USDA=11.475
NC_035079.1	73835900	.	C	A	.	.	MAF_INRAE=11.392;MAF_USDA=13.529
NC_035079.1	73835908	.	T	C	.	.	MAF_INRAE=6.667;MAF_USDA=7.059
NC_035079.1	73835909	.	T	A	.	.	MAF_INRAE=6.667
NC_035079.1	73835912	.	A	T	.	.	MAF_INRAE=15.19;MAF_USDA=20.588
NC_035079.1	73835916	.	T	G	.	.	MAF_USDA=2.459
NC_035079.1	73835964	.	C	A	.	.	MAF_INRAE=44.304;MAF_USDA=22.353
NC_035079.1	73836004	.	G	A	.	.	MAF_INRAE=14.557
NC_035079.1	73836043	.	C	T	.	.	MAF_USDA=1.639
NC_035079.1	73836065	.	T	A	.	.	MAF_USDA=9.836
NC_035079.1	73836119	.	C	A	.	.	MAF_INRAE=15.19;MAF_USDA=20.0
NC_035079.1	73836220	.	T	C	.	.	MAF_USDA=4.167
NC_035079.1	73836238	.	T	A	.	.	MAF_USDA=9.836
NC_035079.1	73836243	.	T	A	.	.	MAF_INRAE=3.797
NC_035079.1	73836331	.	C	T	.	.	MAF_USDA=1.639
NC_035079.1	73836367	.	T	C	.	.	MAF_USDA=2.941
NC_035079.1	73836372	.	C	G	.	.	MAF_USDA=1.639
NC_035079.1	73836373	.	C	A	.	.	MAF_USDA=1.639
NC_035079.1	73836374	.	T	A	.	.	MAF_USDA=1.639
NC_035079.1	73836427	.	T	C	.	.	MAF_USDA=6.557
NC_035079.1	73836438	.	A	G	.	.	MAF_INRAE=12.025
NC_035079.1	73836453	.	A	G	.	.	MAF_INRAE=12.025
NC_035079.1	73836532	.	G	C	.	.	MAF_INRAE=15.0;MAF_USDA=3.279
NC_035079.1	73836589	.	C	A	.	.	MAF_INRAE=29.167;MAF_USDA=10.588
NC_035079.1	73836601	.	A	C	.	.	MAF_USDA=8.197
NC_035079.1	73836620	.	G	T	.	.	MAF_INRAE=14.557;MAF_USDA=1.639
NC_035079.1	73836649	.	A	G	.	.	MAF_USDA=1.639
NC_035079.1	73836662	.	C	A	.	.	MAF_INRAE=42.405;MAF_USDA=31.765
NC_035079.1	73836703	.	C	T	.	.	MAF_INRAE=15.823;MAF_USDA=17.059
NC_035079.1	73836713	.	G	C	.	.	MAF_INRAE=31.646;MAF_USDA=27.381
NC_035079.1	73836818	.	C	T	.	.	MAF_INRAE=3.333
NC_035079.1	73836830	.	C	T	.	.	MAF_USDA=4.918
NC_035079.1	73836853	.	A	T	.	.	MAF_INRAE=11.392;MAF_USDA=10.0
NC_035079.1	73836911	.	C	A	.	.	MAF_INRAE=12.658
NC_035079.1	73837038	.	G	C	.	.	MAF_USDA=2.459
NC_035079.1	73837046	.	G	T	.	.	MAF_USDA=1.639
NC_035079.1	73838535	.	A	T	.	.	MAF_USDA=1.639
NC_035079.1	73838645	.	T	C	.	.	MAF_INRAE=3.333;MAF_USDA=21.311
NC_035079.1	73838676	.	A	G	.	.	MAF_INRAE=30.38;MAF_USDA=39.583
NC_035079.1	73838710	.	C	T	.	.	MAF_USDA=1.639
NC_035079.1	73838728	.	C	A	.	.	MAF_USDA=4.706
NC_035079.1	73838740	.	A	G	.	.	MAF_USDA=5.294
NC_035079.1	73838765	.	C	T	.	.	MAF_USDA=4.918
NC_035079.1	73838801	.	A	G	.	.	MAF_INRAE=29.747;MAF_USDA=20.588
NC_035079.1	73838821	.	A	T	.	.	MAF_INRAE=14.557;MAF_USDA=1.639
NC_035079.1	73838841	.	T	C	.	.	MAF_INRAE=30.38;MAF_USDA=21.176
NC_035079.1	73838858	.	A	G	.	.	MAF_INRAE=8.861;MAF_USDA=3.529
NC_035079.1	73838860	.	C	T	.	.	MAF_USDA=5.294
NC_035079.1	73838861	.	G	A	.	.	MAF_INRAE=12.658
NC_035079.1	73838862	.	C	A	.	.	MAF_INRAE=10.0
NC_035079.1	73838882	.	G	T	.	.	MAF_USDA=8.333
NC_035079.1	73838938	.	T	G	.	.	MAF_INRAE=28.333;MAF_USDA=11.765
NC_035079.1	73838969	.	T	C	.	.	MAF_USDA=1.639
NC_035079.1	73838978	.	C	T	.	.	MAF_USDA=1.639
NC_035079.1	73839005	.	G	A	.	.	MAF_USDA=2.459
NC_035079.1	73839086	.	C	T	.	.	MAF_INRAE=11.392;MAF_USDA=10.0
NC_035079.1	73839111	.	T	C	.	.	MAF_USDA=8.333
NC_035079.1	73839132	.	A	G	.	.	MAF_USDA=4.706
NC_035079.1	73839154	.	C	T	.	.	MAF_USDA=5.882
NC_035079.1	73839178	.	G	C	.	.	MAF_INRAE=3.333
NC_035079.1	73839191	.	C	G	.	.	MAF_USDA=1.639
NC_035079.1	73839212	.	C	T	.	.	MAF_USDA=3.279
NC_035079.1	73839235	.	C	T	.	.	MAF_INRAE=15.833;MAF_USDA=3.279
NC_035079.1	73839250	.	G	A	.	.	MAF_USDA=2.459
NC_035079.1	73839270	.	A	T	.	.	MAF_INRAE=11.392;MAF_USDA=8.824
NC_035079.1	73839271	.	T	C	.	.	MAF_USDA=5.294
NC_035079.1	73839331	.	C	A	.	.	MAF_USDA=1.639
NC_035079.1	73839370	.	A	T	.	.	MAF_INRAE=29.747;MAF_USDA=25.882
NC_035079.1	73839445	.	C	A	.	.	MAF_USDA=6.557
NC_035079.1	73839490	.	G	C	.	.	MAF_USDA=9.016
NC_035079.1	73839563	.	A	G	.	.	MAF_USDA=5.294
NC_035079.1	73839594	.	A	G	.	.	MAF_INRAE=13.924;MAF_USDA=1.639
NC_035079.1	73839677	.	G	T	.	.	MAF_USDA=5.294
NC_035079.1	73839693	.	C	T	.	.	MAF_USDA=5.294
NC_035079.1	73839721	.	C	T	.	.	MAF_USDA=3.279
NC_035079.1	73839806	.	G	A	.	.	MAF_INRAE=3.333;MAF_USDA=1.639
NC_035079.1	73839839	.	A	G	.	.	MAF_INRAE=13.158;MAF_USDA=16.667
NC_035079.1	73839867	.	A	T	.	.	MAF_INRAE=19.167;MAF_USDA=26.667
NC_035079.1	73839922	.	G	A	.	.	MAF_USDA=1.639
NC_035079.1	73839989	.	G	T	.	.	MAF_USDA=5.294
NC_035079.1	73840065	.	C	T	.	.	MAF_INRAE=18.333;MAF_USDA=24.59
NC_035079.1	73840081	.	C	T	.	.	MAF_USDA=5.294
NC_035079.1	73840121	.	G	A	.	.	MAF_INRAE=34.81;MAF_USDA=25.294
NC_035079.1	73840130	.	T	C	.	.	MAF_USDA=5.882
NC_035079.1	73840142	.	G	T	.	.	MAF_USDA=6.557
NC_035079.1	73840197	.	C	G	.	.	MAF_INRAE=5.263;MAF_USDA=4.918
NC_035079.1	73840217	.	T	C	.	.	MAF_INRAE=37.975;MAF_USDA=33.333
NC_035079.1	73840219	.	T	C	.	.	MAF_INRAE=34.167;MAF_USDA=35.417
NC_035079.1	73840223	.	T	C	.	.	MAF_INRAE=31.667;MAF_USDA=35.417
NC_035079.1	73840890	.	A	G	.	.	MAF_USDA=1.667
NC_035079.1	73840897	.	A	T	.	.	MAF_USDA=17.857
NC_035079.1	73840914	.	G	C	.	.	MAF_INRAE=47.368;MAF_USDA=17.262
NC_035079.1	73840917	.	A	G	.	.	MAF_USDA=25.0
NC_035079.1	73840940	.	G	C	.	.	MAF_INRAE=10.526;MAF_USDA=11.31
NC_035079.1	73840961	.	T	A	.	.	MAF_INRAE=3.333
NC_035079.1	73840965	.	G	A	.	.	MAF_INRAE=47.368;MAF_USDA=25.882
NC_035079.1	73841006	.	A	C	.	.	MAF_USDA=4.918
NC_035079.1	73841028	.	C	A	.	.	MAF_INRAE=11.392;MAF_USDA=14.583
NC_035079.1	73841069	.	T	C	.	.	MAF_INRAE=3.333;MAF_USDA=22.131
NC_035079.1	73841073	.	G	A	.	.	MAF_USDA=1.639
NC_035079.1	73841086	.	G	A	.	.	MAF_USDA=5.294
NC_035079.1	73841113	.	T	C	.	.	MAF_USDA=5.294
NC_035079.1	73841115	.	C	T	.	.	MAF_USDA=6.557
NC_035079.1	73841140	.	G	A	.	.	MAF_USDA=3.279
NC_035079.1	73841154	.	T	G	.	.	MAF_USDA=3.279
NC_035079.1	73841193	.	C	A	.	.	MAF_USDA=1.639
NC_035079.1	73841249	.	C	A	.	.	MAF_INRAE=15.823;MAF_USDA=11.765
NC_035079.1	73841258	.	G	C	.	.	MAF_USDA=7.647
NC_035079.1	73841302	.	G	T	.	.	MAF_INRAE=12.025
NC_035079.1	73841324	.	C	T	.	.	MAF_INRAE=2.5
NC_035079.1	73841332	.	C	A	.	.	MAF_USDA=4.706
NC_035079.1	73841333	.	C	A	.	.	MAF_USDA=4.706
NC_035079.1	73841371	.	T	A	.	.	MAF_INRAE=15.833;MAF_USDA=14.583
NC_035079.1	73841388	.	G	A	.	.	MAF_INRAE=8.861;MAF_USDA=4.706
NC_035079.1	73841450	.	T	C	.	.	MAF_USDA=2.459
NC_035079.1	73841502	.	T	C	.	.	MAF_USDA=6.557
NC_035079.1	73841517	.	C	A	.	.	MAF_INRAE=15.0;MAF_USDA=3.279
NC_035079.1	73841519	.	C	T	.	.	MAF_INRAE=15.19;MAF_USDA=9.412
NC_035079.1	73841566	.	T	G	.	.	MAF_USDA=5.294
NC_035079.1	73841628	.	G	T	.	.	MAF_USDA=5.294
NC_035079.1	73841652	.	C	G	.	.	MAF_INRAE=15.19;MAF_USDA=9.412
NC_035079.1	73841658	.	T	G	.	.	MAF_USDA=3.279
NC_035079.1	73841675	.	T	G	.	.	MAF_USDA=7.059
NC_035079.1	73841770	.	C	T	.	.	MAF_USDA=4.706
NC_035079.1	73841787	.	C	T	.	.	MAF_USDA=5.294
NC_035079.1	73841818	.	T	C	.	.	MAF_INRAE=15.0;MAF_USDA=3.279
NC_035079.1	73841916	.	G	A	.	.	MAF_USDA=3.279
NC_035079.1	73842011	.	C	T	.	.	MAF_INRAE=3.333;MAF_USDA=1.639
NC_035079.1	73842016	.	A	G	.	.	MAF_USDA=5.294
NC_035079.1	73842060	.	G	T	.	.	MAF_INRAE=13.924;MAF_USDA=7.647
NC_035079.1	73842065	.	G	T	.	.	MAF_INRAE=3.333
NC_035079.1	73842098	.	G	A	.	.	MAF_INRAE=4.167;MAF_USDA=2.459
NC_035079.1	73842100	.	C	T	.	.	MAF_INRAE=15.0;MAF_USDA=3.279
NC_035079.1	73842108	.	G	A	.	.	MAF_INRAE=8.861;MAF_USDA=5.294
NC_035079.1	73842131	.	T	A	.	.	MAF_INRAE=12.658;MAF_USDA=15.574
NC_035079.1	73842147	.	C	T	.	.	MAF_USDA=1.639
NC_035079.1	73842171	.	T	G	.	.	MAF_USDA=3.279
NC_035079.1	73842201	.	T	G	.	.	MAF_INRAE=2.5;MAF_USDA=5.294
NC_035079.1	73842208	.	G	A	.	.	MAF_INRAE=8.861;MAF_USDA=2.941
NC_035079.1	73842266	.	C	T	.	.	MAF_INRAE=15.19
NC_035079.1	73842358	.	C	A	.	.	MAF_INRAE=10.526;MAF_USDA=4.167
NC_035079.1	73842400	.	G	A	.	.	MAF_USDA=4.098
NC_035079.1	73842421	.	A	G	.	.	MAF_USDA=1.639
NC_035079.1	73842473	.	C	T	.	.	MAF_USDA=1.639
NC_035079.1	73842533	.	A	G	.	.	MAF_USDA=13.115
NC_035079.1	73842563	.	G	T	.	.	MAF_USDA=10.656
NC_035079.1	73842686	.	A	T	.	.	MAF_INRAE=22.785;MAF_USDA=27.059
NC_035079.1	73842820	.	C	T	.	.	MAF_INRAE=12.025
NC_035079.1	73842839	.	A	T	.	.	MAF_INRAE=15.823
NC_035079.1	73843009	.	C	T	.	.	MAF_INRAE=14.557
NC_035079.1	73843151	.	C	G	.	.	MAF_USDA=2.459
NC_035079.1	73843382	.	G	T	.	.	MAF_USDA=2.459
NC_035079.1	73843413	.	A	T	.	.	MAF_USDA=1.639
NC_035079.1	73843532	.	C	T	.	.	MAF_USDA=1.639
NC_035079.1	73843603	.	T	C	.	.	MAF_USDA=1.639
NC_035079.1	73843691	.	T	A	.	.	MAF_USDA=2.459
NC_035079.1	73843730	.	T	G	.	.	MAF_INRAE=34.177;MAF_USDA=17.059
NC_035079.1	73843736	.	T	G	.	.	MAF_USDA=1.639
NC_035079.1	73843748	.	G	T	.	.	MAF_INRAE=15.19;MAF_USDA=17.059
NC_035079.1	73843789	.	G	T	.	.	MAF_INRAE=12.658;MAF_USDA=3.279
NC_035079.1	73843834	.	C	T	.	.	MAF_INRAE=15.19;MAF_USDA=17.059
NC_035079.1	73843855	.	G	T	.	.	MAF_USDA=3.279
NC_035079.1	73844343	.	C	G	.	.	MAF_USDA=1.639
NC_035079.1	73844520	.	A	G	.	.	MAF_USDA=1.639
NC_035079.1	73844542	.	A	T	.	.	MAF_USDA=8.333
NC_035079.1	73844548	.	A	G	.	.	MAF_USDA=4.167
NC_035079.1	73844674	.	G	A	.	.	MAF_USDA=8.333
NC_035079.1	73844867	.	T	A	.	.	MAF_INRAE=21.053;MAF_USDA=8.333
NC_035079.1	73844909	.	C	A	.	.	MAF_USDA=3.279
NC_035079.1	73844922	.	T	A	.	.	MAF_USDA=1.639
NC_035079.1	73844979	.	T	G	.	.	MAF_INRAE=12.025
NC_035079.1	73844999	.	G	T	.	.	MAF_INRAE=12.025;MAF_USDA=8.235
NC_035079.1	73845003	.	C	T	.	.	MAF_USDA=1.639
NC_035079.1	73845008	.	C	T	.	.	MAF_INRAE=5.263;MAF_USDA=13.934
NC_035079.1	73845012	.	T	A	.	.	MAF_USDA=2.459
NC_035079.1	73845032	.	A	T	.	.	MAF_INRAE=10.526;MAF_USDA=5.882
NC_035079.1	73845121	.	G	A	.	.	MAF_INRAE=12.658;MAF_USDA=3.279
NC_035079.1	73845273	.	G	A	.	.	MAF_INRAE=12.658;MAF_USDA=3.279
NC_035079.1	73845295	.	C	T	.	.	MAF_INRAE=49.367;MAF_USDA=22.941
NC_035079.1	73845371	.	C	G	.	.	MAF_USDA=50.0
NC_035079.1	73845373	.	T	A	.	.	MAF_USDA=50.0
NC_035079.1	73845422	.	T	C	.	.	MAF_INRAE=12.025
NC_035079.1	73845443	.	C	G	.	.	MAF_USDA=2.459
NC_035079.1	73845445	.	G	T	.	.	MAF_USDA=2.459
NC_035079.1	73845447	.	C	A	.	.	MAF_USDA=2.459
NC_035079.1	73845448	.	T	A	.	.	MAF_USDA=2.459
NC_035079.1	73845450	.	A	C	.	.	MAF_USDA=2.459
NC_035079.1	73845459	.	G	A	.	.	MAF_USDA=1.639
NC_035079.1	73845474	.	C	A	.	.	MAF_INRAE=11.667;MAF_USDA=12.5
NC_035079.1	73845476	.	C	A	.	.	MAF_INRAE=11.667;MAF_USDA=12.5
NC_035079.1	73845592	.	T	G	.	.	MAF_USDA=1.639
NC_035079.1	73845619	.	C	T	.	.	MAF_INRAE=10.759;MAF_USDA=6.557
NC_035079.1	73845636	.	T	A	.	.	MAF_USDA=3.279
NC_035079.1	73845679	.	G	T	.	.	MAF_USDA=4.098
NC_035079.1	73845680	.	A	T	.	.	MAF_USDA=4.098
NC_035079.1	73845692	.	T	A	.	.	MAF_USDA=1.765
NC_035079.1	73845842	.	A	T	.	.	MAF_USDA=3.279
NC_035079.1	73845906	.	G	A	.	.	MAF_INRAE=6.329;MAF_USDA=15.294
NC_035079.1	73845932	.	A	T	.	.	MAF_USDA=4.118
NC_035079.1	73845938	.	T	A	.	.	MAF_USDA=3.279
NC_035079.1	73845939	.	G	T	.	.	MAF_INRAE=15.0;MAF_USDA=18.235
NC_035079.1	73845975	.	A	C	.	.	MAF_INRAE=5.0;MAF_USDA=2.459
NC_035079.1	73845987	.	T	A	.	.	MAF_INRAE=5.0;MAF_USDA=2.459
NC_035079.1	73846064	.	G	A	.	.	MAF_INRAE=49.367;MAF_USDA=31.176
NC_035079.1	73846073	.	G	A	.	.	MAF_USDA=15.882
NC_035079.1	73846317	.	A	C	.	.	MAF_USDA=8.333
NC_035079.1	73846552	.	G	T	.	.	MAF_INRAE=4.167
NC_035079.1	73846670	.	T	C	.	.	MAF_INRAE=4.167
NC_035079.1	73846676	.	T	G	.	.	MAF_INRAE=21.519;MAF_USDA=27.059
NC_035079.1	73846733	.	G	C	.	.	MAF_USDA=2.459
NC_035079.1	73846838	.	T	C	.	.	MAF_INRAE=21.053;MAF_USDA=12.5
NC_035079.1	73846843	.	C	A	.	.	MAF_INRAE=21.053;MAF_USDA=4.167
NC_035079.1	73846868	.	C	T	.	.	MAF_USDA=4.167
NC_035079.1	73846897	.	T	C	.	.	MAF_USDA=3.279
NC_035079.1	73846919	.	A	C	.	.	MAF_USDA=9.167
NC_035079.1	73846938	.	C	T	.	.	MAF_USDA=10.241
NC_035079.1	73847947	.	G	A	.	.	MAF_USDA=4.918
NC_035079.1	73848020	.	C	T	.	.	MAF_INRAE=5.263;MAF_USDA=15.882
NC_035079.1	73848148	.	T	A	.	.	MAF_INRAE=38.608;MAF_USDA=12.295
NC_035079.1	73848437	.	G	A	.	.	MAF_USDA=1.667
NC_035079.1	73848454	.	A	G	.	.	MAF_USDA=1.695
NC_035079.1	73848494	.	C	G	.	.	MAF_INRAE=10.759;MAF_USDA=11.207
NC_035079.1	73848520	.	T	A	.	.	MAF_USDA=4.167
NC_035079.1	73848524	.	A	C	.	.	MAF_INRAE=9.494;MAF_USDA=4.167
NC_035079.1	73848547	.	C	G	.	.	MAF_USDA=16.867
NC_035079.1	73848551	.	G	A	.	.	MAF_USDA=4.217
NC_035079.1	73850408	.	T	C	.	.	MAF_USDA=4.098
NC_035079.1	73850414	.	C	T	.	.	MAF_USDA=15.574
NC_035079.1	73850437	.	G	A	.	.	MAF_USDA=4.098
NC_035079.1	73850444	.	A	G	.	.	MAF_USDA=45.294
NC_035079.1	73850517	.	T	G	.	.	MAF_INRAE=5.0
NC_035079.1	73850563	.	A	G	.	.	MAF_USDA=2.459
NC_035079.1	73850570	.	G	A	.	.	MAF_USDA=4.918
NC_035079.1	73850577	.	G	A	.	.	MAF_USDA=3.529
NC_035079.1	73850651	.	G	A	.	.	MAF_USDA=3.279
NC_035079.1	73850696	.	G	T	.	.	MAF_USDA=1.639
NC_035079.1	73850700	.	T	G	.	.	MAF_USDA=3.279
NC_035079.1	73850709	.	T	G	.	.	MAF_INRAE=26.316;MAF_USDA=41.667
NC_035079.1	73850719	.	T	C	.	.	MAF_USDA=8.333
NC_035079.1	73850774	.	G	A	.	.	MAF_USDA=12.5
NC_035079.1	73850775	.	A	T	.	.	MAF_INRAE=3.797;MAF_USDA=4.167
NC_035079.1	73850780	.	T	C	.	.	MAF_INRAE=5.263;MAF_USDA=5.738
NC_035079.1	73850805	.	A	G	.	.	MAF_INRAE=21.519;MAF_USDA=21.765
NC_035079.1	73851033	.	A	C	.	.	MAF_INRAE=39.873;MAF_USDA=25.294
NC_035079.1	73851079	.	C	T	.	.	MAF_INRAE=14.557
NC_035079.1	73851120	.	T	C	.	.	MAF_USDA=7.647
NC_035079.1	73851158	.	A	G	.	.	MAF_INRAE=15.0;MAF_USDA=14.118
NC_035079.1	73851159	.	G	C	.	.	MAF_INRAE=15.0;MAF_USDA=13.529
NC_035079.1	73851180	.	T	G	.	.	MAF_INRAE=11.392;MAF_USDA=29.412
NC_035079.1	73851198	.	G	A	.	.	MAF_INRAE=15.833;MAF_USDA=9.412
NC_035079.1	73851541	.	C	A	.	.	MAF_INRAE=10.526;MAF_USDA=2.459
NC_035079.1	73851556	.	T	A	.	.	MAF_INRAE=5.063;MAF_USDA=2.459
NC_035079.1	73851591	.	T	G	.	.	MAF_USDA=15.294
NC_035079.1	73851611	.	G	C	.	.	MAF_USDA=3.279
NC_035079.1	73851704	.	T	G	.	.	MAF_USDA=1.639
NC_035079.1	73851756	.	A	G	.	.	MAF_INRAE=36.842;MAF_USDA=10.714
NC_035079.1	73851810	.	G	A	.	.	MAF_USDA=1.639
NC_035079.1	73851838	.	C	T	.	.	MAF_USDA=1.639
NC_035079.1	73851882	.	A	C	.	.	MAF_INRAE=5.263;MAF_USDA=4.918
NC_035079.1	73851889	.	A	G	.	.	MAF_USDA=3.279
NC_035079.1	73851941	.	T	A	.	.	MAF_USDA=3.529
NC_035079.1	73852003	.	T	A	.	.	MAF_USDA=3.529
NC_035079.1	73852022	.	C	G	.	.	MAF_INRAE=26.316;MAF_USDA=20.0
NC_035079.1	73852045	.	C	T	.	.	MAF_INRAE=21.053;MAF_USDA=8.824
NC_035079.1	73852064	.	G	C	.	.	MAF_INRAE=15.789;MAF_USDA=3.529
NC_035079.1	73852066	.	C	G	.	.	MAF_INRAE=31.579;MAF_USDA=41.765
NC_035079.1	73852084	.	C	A	.	.	MAF_INRAE=31.579;MAF_USDA=41.765
NC_035079.1	73852097	.	C	A	.	.	MAF_USDA=2.459
NC_035079.1	73852179	.	T	G	.	.	MAF_USDA=47.059
NC_035079.1	73852227	.	G	T	.	.	MAF_USDA=2.083
NC_035079.1	73852260	.	C	T	.	.	MAF_USDA=25.0
NC_035079.1	73852261	.	G	A	.	.	MAF_USDA=6.25
NC_035079.1	73852968	.	C	T	.	.	MAF_USDA=12.295
NC_035079.1	73852975	.	A	C	.	.	MAF_USDA=2.459
NC_035079.1	73853012	.	G	T	.	.	MAF_INRAE=15.789
NC_035079.1	73853227	.	C	G	.	.	MAF_USDA=1.639
NC_035079.1	73853285	.	T	C	.	.	MAF_INRAE=48.734;MAF_USDA=42.353
NC_035079.1	73853306	.	T	C	.	.	MAF_USDA=5.738
NC_035079.1	73853320	.	G	C	.	.	MAF_INRAE=10.127;MAF_USDA=9.412
NC_035079.1	73853366	.	C	T	.	.	MAF_USDA=4.167
NC_035079.1	73853458	.	G	A	.	.	MAF_INRAE=14.557
NC_035079.1	73853472	.	G	T	.	.	MAF_INRAE=14.557;MAF_USDA=3.571
NC_035079.1	73853818	.	C	T	.	.	MAF_INRAE=15.833;MAF_USDA=9.412
NC_035079.1	73854038	.	G	A	.	.	MAF_INRAE=16.667;MAF_USDA=8.824
NC_035079.1	73854094	.	A	T	.	.	MAF_USDA=12.5
NC_035079.1	73854312	.	G	A	.	.	MAF_INRAE=48.101;MAF_USDA=42.353
NC_035079.1	73854341	.	G	T	.	.	MAF_USDA=1.639
NC_035079.1	73854422	.	A	T	.	.	MAF_INRAE=3.797
NC_035079.1	73854432	.	A	T	.	.	MAF_INRAE=36.076;MAF_USDA=42.941
NC_035079.1	73854461	.	A	C	.	.	MAF_INRAE=32.911;MAF_USDA=48.235
NC_035079.1	73854485	.	A	G	.	.	MAF_INRAE=13.924
NC_035079.1	73854522	.	T	A	.	.	MAF_USDA=1.639
NC_035079.1	73854523	.	T	C	.	.	MAF_USDA=4.098
NC_035079.1	73854549	.	A	G	.	.	MAF_USDA=5.738
NC_035079.1	73854568	.	T	C	.	.	MAF_INRAE=33.544;MAF_USDA=35.0
NC_035079.1	73854594	.	T	A	.	.	MAF_USDA=1.639
NC_035079.1	73854675	.	C	G	.	.	MAF_INRAE=34.177;MAF_USDA=42.941
NC_035079.1	73854783	.	G	T	.	.	MAF_USDA=6.557
NC_035079.1	73854841	.	C	T	.	.	MAF_USDA=3.279
NC_035079.1	73854871	.	G	A	.	.	MAF_INRAE=34.177;MAF_USDA=37.647
NC_035079.1	73854883	.	A	T	.	.	MAF_INRAE=34.177;MAF_USDA=37.647
NC_035079.1	73854904	.	A	C	.	.	MAF_USDA=1.639
NC_035079.1	73854928	.	T	A	.	.	MAF_INRAE=6.329;MAF_USDA=2.353
NC_035079.1	73854968	.	C	A	.	.	MAF_INRAE=15.833;MAF_USDA=9.412
NC_035079.1	73855023	.	G	C	.	.	MAF_INRAE=5.696;MAF_USDA=30.588
NC_035079.1	73855057	.	G	A	.	.	MAF_INRAE=36.076;MAF_USDA=28.824
NC_035079.1	73855072	.	T	G	.	.	MAF_USDA=2.941
NC_035079.1	73855122	.	G	C	.	.	MAF_INRAE=16.667;MAF_USDA=10.588
NC_035079.1	73855162	.	T	C	.	.	MAF_USDA=4.118
NC_035079.1	73855164	.	A	C	.	.	MAF_INRAE=15.0
NC_035079.1	73855221	.	C	T	.	.	MAF_USDA=14.706
NC_035079.1	73855284	.	G	A	.	.	MAF_USDA=3.279
NC_035079.1	73855289	.	C	T	.	.	MAF_INRAE=14.557
NC_035079.1	73855298	.	G	A	.	.	MAF_INRAE=5.0;MAF_USDA=12.353
NC_035079.1	73855458	.	A	C	.	.	MAF_USDA=1.639
NC_035079.1	73855476	.	A	C	.	.	MAF_INRAE=5.263;MAF_USDA=7.377
NC_035079.1	73855555	.	C	T	.	.	MAF_INRAE=13.291;MAF_USDA=20.492
NC_035079.1	73855611	.	T	A	.	.	MAF_INRAE=5.0
NC_035079.1	73855612	.	T	A	.	.	MAF_INRAE=18.987
NC_035079.1	73855613	.	A	T	.	.	MAF_INRAE=37.975;MAF_USDA=39.583
NC_035079.1	73855614	.	A	T	.	.	MAF_USDA=2.5
NC_035079.1	73855626	.	C	A	.	.	MAF_USDA=1.639
NC_035079.1	73855746	.	A	C	.	.	MAF_INRAE=32.278;MAF_USDA=28.235
NC_035079.1	73855752	.	T	A	.	.	MAF_INRAE=7.595;MAF_USDA=2.941
NC_035079.1	73855804	.	T	G	.	.	MAF_USDA=3.279
NC_035079.1	73855834	.	C	A	.	.	MAF_INRAE=27.215;MAF_USDA=24.118
NC_035079.1	73855874	.	C	T	.	.	MAF_USDA=1.639
NC_035079.1	73855998	.	T	G	.	.	MAF_USDA=2.353
NC_035079.1	73856053	.	T	A	.	.	MAF_USDA=5.738
NC_035079.1	73856071	.	A	T	.	.	MAF_USDA=1.639
NC_035079.1	73856225	.	G	A	.	.	MAF_USDA=3.279
NC_035079.1	73856279	.	C	T	.	.	MAF_INRAE=5.0;MAF_USDA=15.294
NC_035079.1	73856280	.	C	T	.	.	MAF_USDA=4.918
NC_035079.1	73856295	.	T	G	.	.	MAF_INRAE=37.975;MAF_USDA=24.706
NC_035079.1	73856381	.	C	T	.	.	MAF_INRAE=15.789
NC_035079.1	73856402	.	G	A	.	.	MAF_INRAE=37.975;MAF_USDA=26.471
NC_035079.1	73856410	.	G	A	.	.	MAF_INRAE=37.975;MAF_USDA=25.882
NC_035079.1	73856423	.	G	A	.	.	MAF_INRAE=14.557
NC_035079.1	73856521	.	C	A	.	.	MAF_INRAE=13.924
NC_035079.1	73856599	.	C	T	.	.	MAF_USDA=1.639
NC_035079.1	73856651	.	A	C	.	.	MAF_USDA=4.706
NC_035079.1	73856694	.	T	A	.	.	MAF_USDA=4.918
NC_035079.1	73856795	.	C	A	.	.	MAF_USDA=3.279
NC_035079.1	73856882	.	T	A	.	.	MAF_INRAE=5.0;MAF_USDA=21.765
NC_035079.1	73856919	.	A	C	.	.	MAF_INRAE=5.0;MAF_USDA=15.294
NC_035079.1	73857007	.	G	A	.	.	MAF_USDA=1.639
NC_035079.1	73857025	.	A	G	.	.	MAF_USDA=1.667
NC_035079.1	73857041	.	G	A	.	.	MAF_INRAE=37.342;MAF_USDA=25.882
NC_035079.1	73857046	.	G	A	.	.	MAF_USDA=1.639
NC_035079.1	73857110	.	G	A	.	.	MAF_USDA=3.279
NC_035079.1	73857112	.	G	A	.	.	MAF_USDA=3.279
NC_035079.1	73857122	.	G	T	.	.	MAF_INRAE=37.975;MAF_USDA=25.882
NC_035079.1	73857173	.	T	G	.	.	MAF_INRAE=49.367;MAF_USDA=49.412
NC_035079.1	73857451	.	C	T	.	.	MAF_USDA=1.639
NC_035079.1	73857459	.	C	A	.	.	MAF_USDA=4.118
NC_035079.1	73857465	.	C	T	.	.	MAF_USDA=22.353
NC_035079.1	73857496	.	G	T	.	.	MAF_USDA=8.824
NC_035079.1	73858700	.	G	T	.	.	MAF_USDA=37.5
NC_035079.1	73858751	.	T	G	.	.	MAF_USDA=4.167
NC_035079.1	73858795	.	G	A	.	.	MAF_USDA=1.639
NC_035079.1	73858919	.	G	T	.	.	MAF_INRAE=5.0;MAF_USDA=8.235
NC_035079.1	73858992	.	A	G	.	.	MAF_INRAE=3.333;MAF_USDA=4.098
NC_035079.1	73859006	.	A	T	.	.	MAF_USDA=2.353
NC_035079.1	73859011	.	T	G	.	.	MAF_INRAE=5.0;MAF_USDA=26.471
NC_035079.1	73859072	.	T	A	.	.	MAF_INRAE=14.557;MAF_USDA=1.639
NC_035079.1	73859076	.	A	G	.	.	MAF_INRAE=14.167;MAF_USDA=1.639
NC_035079.1	73859137	.	A	C	.	.	MAF_INRAE=5.0
NC_035079.1	73859146	.	T	G	.	.	MAF_INRAE=14.557
NC_035079.1	73859147	.	A	G	.	.	MAF_USDA=1.765
NC_035079.1	73859150	.	T	A	.	.	MAF_INRAE=10.833;MAF_USDA=11.176
NC_035079.1	73859151	.	G	C	.	.	MAF_INRAE=10.833;MAF_USDA=11.176
NC_035079.1	73859233	.	C	T	.	.	MAF_USDA=3.279
NC_035079.1	73859276	.	C	A	.	.	MAF_INRAE=15.19
NC_035079.1	73859333	.	T	G	.	.	MAF_USDA=1.639
NC_035079.1	73859334	.	C	A	.	.	MAF_INRAE=15.19
NC_035079.1	73859343	.	C	T	.	.	MAF_INRAE=18.987;MAF_USDA=2.353
NC_035079.1	73859361	.	C	T	.	.	MAF_USDA=16.393
NC_035079.1	73859457	.	C	T	.	.	MAF_INRAE=26.316;MAF_USDA=22.892
NC_035079.1	73859458	.	A	G	.	.	MAF_USDA=5.085
NC_035079.1	73859573	.	A	T	.	.	MAF_INRAE=10.526
NC_035079.1	73859577	.	C	A	.	.	MAF_INRAE=47.368;MAF_USDA=28.571
NC_035079.1	73859619	.	G	A	.	.	MAF_USDA=1.667
NC_035079.1	73859623	.	T	C	.	.	MAF_USDA=27.976
NC_035079.1	73859652	.	T	A	.	.	MAF_INRAE=3.333
NC_035079.1	73859686	.	T	C	.	.	MAF_USDA=4.098
NC_035079.1	73859776	.	T	G	.	.	MAF_INRAE=18.354;MAF_USDA=28.824
NC_035079.1	73859935	.	C	T	.	.	MAF_USDA=1.786
NC_035079.1	73859983	.	T	C	.	.	MAF_INRAE=5.0;MAF_USDA=25.294
NC_035079.1	73859999	.	G	T	.	.	MAF_INRAE=3.797
NC_035079.1	73860020	.	G	A	.	.	MAF_USDA=1.639
NC_035079.1	73860032	.	C	T	.	.	MAF_INRAE=4.167;MAF_USDA=17.647
NC_035079.1	73860034	.	T	C	.	.	MAF_USDA=3.279
NC_035079.1	73860115	.	A	G	.	.	MAF_INRAE=5.0;MAF_USDA=8.333
NC_035079.1	73860136	.	G	A	.	.	MAF_USDA=1.695
NC_035079.1	73860153	.	C	A	.	.	MAF_INRAE=3.333
NC_035079.1	73860167	.	T	C	.	.	MAF_USDA=1.667
NC_035079.1	73860186	.	C	T	.	.	MAF_USDA=1.667
NC_035079.1	73860195	.	G	T	.	.	MAF_INRAE=3.797
NC_035079.1	73860387	.	T	A	.	.	MAF_INRAE=14.557;MAF_USDA=20.833
NC_035079.1	73860417	.	G	A	.	.	MAF_USDA=8.333
NC_035079.1	73860491	.	A	G	.	.	MAF_INRAE=3.797;MAF_USDA=14.286
NC_035079.1	73860596	.	T	C	.	.	MAF_USDA=7.377
NC_035079.1	73860614	.	G	A	.	.	MAF_USDA=1.639
NC_035079.1	73860683	.	A	T	.	.	MAF_USDA=1.667
NC_035079.1	73860687	.	C	T	.	.	MAF_INRAE=10.127;MAF_USDA=4.167
NC_035079.1	73860839	.	C	T	.	.	MAF_USDA=2.459
NC_035079.1	73860922	.	A	T	.	.	MAF_INRAE=17.5
NC_035079.1	73860965	.	C	A	.	.	MAF_INRAE=32.278;MAF_USDA=23.214
NC_035079.1	73861045	.	T	G	.	.	MAF_USDA=1.667
NC_035079.1	73861068	.	C	A	.	.	MAF_INRAE=18.354;MAF_USDA=13.69
NC_035079.1	73861137	.	G	A	.	.	MAF_INRAE=14.557
NC_035079.1	73861217	.	C	A	.	.	MAF_INRAE=5.0;MAF_USDA=8.929
NC_035079.1	73861238	.	C	T	.	.	MAF_INRAE=28.333;MAF_USDA=11.31
NC_035079.1	73861460	.	A	G	.	.	MAF_INRAE=14.557
NC_035079.1	73861462	.	G	C	.	.	MAF_INRAE=14.167
NC_035079.1	73861464	.	T	C	.	.	MAF_INRAE=14.167
NC_035079.1	73861561	.	C	T	.	.	MAF_INRAE=32.5
NC_035079.1	73861574	.	G	A	.	.	MAF_USDA=3.333
NC_035079.1	73861577	.	C	T	.	.	MAF_INRAE=15.19
NC_035079.1	73861602	.	T	A	.	.	MAF_USDA=5.357
NC_035079.1	73861674	.	G	T	.	.	MAF_INRAE=31.667;MAF_USDA=11.765
NC_035079.1	73861696	.	T	C	.	.	MAF_INRAE=39.873;MAF_USDA=45.833
NC_035079.1	73861727	.	T	A	.	.	MAF_USDA=1.667
NC_035079.1	73861754	.	G	A	.	.	MAF_USDA=1.667
NC_035079.1	73861781	.	A	G	.	.	MAF_USDA=1.667
NC_035079.1	73861786	.	A	T	.	.	MAF_INRAE=30.833
NC_035079.1	73861805	.	G	A	.	.	MAF_USDA=1.667
NC_035079.1	73861846	.	C	T	.	.	MAF_INRAE=3.333
NC_035079.1	73861892	.	A	C	.	.	MAF_INRAE=17.722
NC_035079.1	73861968	.	G	A	.	.	MAF_INRAE=17.722
NC_035079.1	73862012	.	G	T	.	.	MAF_USDA=3.333
NC_035079.1	73862019	.	T	G	.	.	MAF_INRAE=5.263;MAF_USDA=5.0
NC_035079.1	73862083	.	C	T	.	.	MAF_INRAE=30.833;MAF_USDA=14.583
NC_035079.1	73862092	.	T	C	.	.	MAF_INRAE=39.241;MAF_USDA=41.071
NC_035079.1	73862128	.	T	C	.	.	MAF_INRAE=46.203;MAF_USDA=33.929
NC_035079.1	73862136	.	C	T	.	.	MAF_USDA=1.667
NC_035079.1	73862140	.	C	G	.	.	MAF_INRAE=46.203;MAF_USDA=41.667
NC_035079.1	73862154	.	T	C	.	.	MAF_INRAE=18.354;MAF_USDA=13.095
NC_035079.1	73862226	.	A	T	.	.	MAF_USDA=3.333
NC_035079.1	73862231	.	G	A	.	.	MAF_USDA=5.0
NC_035079.1	73862239	.	A	G	.	.	MAF_INRAE=37.342
NC_035079.1	73862291	.	C	T	.	.	MAF_USDA=4.167
NC_035079.1	73862457	.	A	C	.	.	MAF_USDA=1.667
NC_035079.1	73862462	.	T	C	.	.	MAF_INRAE=3.797;MAF_USDA=1.667
NC_035079.1	73862463	.	C	T	.	.	MAF_INRAE=1.667;MAF_USDA=1.639
NC_035079.1	73862504	.	A	G	.	.	MAF_USDA=1.639
NC_035079.1	73862505	.	T	G	.	.	MAF_USDA=1.639
NC_035079.1	73862510	.	G	T	.	.	MAF_INRAE=14.557
NC_035079.1	73862552	.	A	G	.	.	MAF_USDA=1.639
NC_035079.1	73862632	.	T	G	.	.	MAF_USDA=1.639
NC_035079.1	73862647	.	T	G	.	.	MAF_INRAE=22.785;MAF_USDA=13.529
NC_035079.1	73862661	.	A	C	.	.	MAF_USDA=2.459
NC_035079.1	73862749	.	T	C	.	.	MAF_USDA=4.167
NC_035079.1	73862841	.	A	G	.	.	MAF_INRAE=10.526
NC_035079.1	73862851	.	A	G	.	.	MAF_USDA=2.459
NC_035079.1	73862874	.	G	T	.	.	MAF_USDA=4.918
NC_035079.1	73862878	.	T	C	.	.	MAF_USDA=3.279
NC_035079.1	73862928	.	A	C	.	.	MAF_INRAE=31.579;MAF_USDA=41.176
NC_035079.1	73862971	.	A	G	.	.	MAF_INRAE=42.105;MAF_USDA=32.353
NC_035079.1	73863047	.	C	T	.	.	MAF_USDA=12.941
NC_035079.1	73863060	.	G	C	.	.	MAF_USDA=7.377
NC_035079.1	73863130	.	T	C	.	.	MAF_INRAE=22.785;MAF_USDA=10.0
NC_035079.1	73863161	.	C	A	.	.	MAF_INRAE=5.0;MAF_USDA=10.0
NC_035079.1	73863176	.	G	A	.	.	MAF_INRAE=17.089;MAF_USDA=9.412
NC_035079.1	73863232	.	C	T	.	.	MAF_INRAE=31.667;MAF_USDA=13.529
NC_035079.1	73863338	.	C	A	.	.	MAF_INRAE=4.167;MAF_USDA=1.765
NC_035079.1	73863438	.	C	T	.	.	MAF_USDA=1.639
NC_035079.1	73863453	.	T	A	.	.	MAF_USDA=1.639
NC_035079.1	73863475	.	C	T	.	.	MAF_INRAE=5.0;MAF_USDA=15.882
NC_035079.1	73863519	.	A	C	.	.	MAF_USDA=2.459
NC_035079.1	73863561	.	A	G	.	.	MAF_USDA=11.176
NC_035079.1	73864675	.	G	A	.	.	MAF_USDA=4.167
NC_035079.1	73864709	.	C	T	.	.	MAF_USDA=2.459
NC_035079.1	73864852	.	A	T	.	.	MAF_USDA=1.765
NC_035079.1	73864922	.	G	A	.	.	MAF_USDA=4.098
NC_035079.1	73864925	.	T	C	.	.	MAF_USDA=48.824
NC_035079.1	73864939	.	T	A	.	.	MAF_INRAE=3.797;MAF_USDA=2.459
NC_035079.1	73864945	.	C	T	.	.	MAF_INRAE=3.333
NC_035079.1	73864992	.	T	C	.	.	MAF_INRAE=48.101;MAF_USDA=50.0
NC_035079.1	73865056	.	C	T	.	.	MAF_USDA=12.353
NC_035079.1	73865124	.	C	A	.	.	MAF_INRAE=13.291
NC_035079.1	73865288	.	G	T	.	.	MAF_INRAE=3.797;MAF_USDA=4.167
NC_035079.1	73865412	.	T	C	.	.	MAF_INRAE=7.595;MAF_USDA=5.294
NC_035079.1	73865417	.	C	T	.	.	MAF_INRAE=49.367;MAF_USDA=47.059
NC_035079.1	73865441	.	T	C	.	.	MAF_USDA=1.639
NC_035079.1	73865472	.	T	A	.	.	MAF_USDA=7.059
NC_035079.1	73865481	.	C	T	.	.	MAF_INRAE=3.797
NC_035079.1	73865588	.	C	T	.	.	MAF_USDA=1.639
NC_035079.1	73865597	.	C	A	.	.	MAF_USDA=10.0
NC_035079.1	73865626	.	G	C	.	.	MAF_INRAE=38.608;MAF_USDA=13.529
NC_035079.1	73865764	.	C	T	.	.	MAF_INRAE=14.557
NC_035079.1	73865790	.	A	T	.	.	MAF_INRAE=31.667;MAF_USDA=10.0
NC_035079.1	73865792	.	G	T	.	.	MAF_USDA=5.738
NC_035079.1	73865848	.	A	C	.	.	MAF_INRAE=5.0;MAF_USDA=10.0
NC_035079.1	73865868	.	C	T	.	.	MAF_INRAE=49.367;MAF_USDA=47.059
NC_035079.1	73865977	.	G	A	.	.	MAF_USDA=1.639
NC_035079.1	73865979	.	G	A	.	.	MAF_INRAE=3.797;MAF_USDA=1.639
NC_035079.1	73866042	.	T	C	.	.	MAF_INRAE=15.19
NC_035079.1	73866117	.	C	A	.	.	MAF_USDA=9.412
NC_035079.1	73866120	.	C	T	.	.	MAF_INRAE=43.333;MAF_USDA=47.647
NC_035079.1	73866125	.	A	T	.	.	MAF_INRAE=49.367;MAF_USDA=47.647
NC_035079.1	73866177	.	T	C	.	.	MAF_INRAE=31.579;MAF_USDA=50.0
NC_035079.1	73866257	.	C	T	.	.	MAF_USDA=3.333
NC_035079.1	73866264	.	A	G	.	.	MAF_USDA=5.0
NC_035079.1	73867615	.	A	T	.	.	MAF_USDA=3.529
NC_035079.1	73867621	.	C	T	.	.	MAF_USDA=4.706
NC_035079.1	73867646	.	C	A	.	.	MAF_USDA=1.639
NC_035079.1	73867666	.	T	G	.	.	MAF_USDA=6.557
NC_035079.1	73867735	.	G	T	.	.	MAF_USDA=1.639
NC_035079.1	73867772	.	A	C	.	.	MAF_USDA=2.459
NC_035079.1	73867812	.	T	C	.	.	MAF_USDA=1.639
NC_035079.1	73867830	.	G	T	.	.	MAF_INRAE=5.263;MAF_USDA=6.471
NC_035079.1	73867857	.	C	G	.	.	MAF_USDA=5.738
NC_035079.1	73867909	.	C	A	.	.	MAF_USDA=3.279
NC_035079.1	73868003	.	C	A	.	.	MAF_INRAE=5.696;MAF_USDA=41.765
NC_035079.1	73868017	.	C	T	.	.	MAF_USDA=1.639
NC_035079.1	73868252	.	G	A	.	.	MAF_USDA=4.098
NC_035079.1	73868359	.	A	T	.	.	MAF_USDA=1.639
NC_035079.1	73868500	.	A	T	.	.	MAF_USDA=2.5
NC_035079.1	73868559	.	A	T	.	.	MAF_USDA=1.667
NC_035079.1	73868629	.	A	C	.	.	MAF_USDA=10.714
NC_035079.1	73868663	.	T	A	.	.	MAF_INRAE=4.167;MAF_USDA=10.0
NC_035079.1	73868742	.	G	T	.	.	MAF_USDA=1.765
NC_035079.1	73868745	.	G	A	.	.	MAF_USDA=5.738
NC_035079.1	73868746	.	T	A	.	.	MAF_USDA=5.738
NC_035079.1	73868759	.	A	G	.	.	MAF_USDA=9.016
NC_035079.1	73868872	.	T	C	.	.	MAF_USDA=1.639
NC_035079.1	73868877	.	C	A	.	.	MAF_INRAE=5.0;MAF_USDA=30.0
NC_035079.1	73868989	.	A	C	.	.	MAF_USDA=5.0
NC_035079.1	73868995	.	G	T	.	.	MAF_USDA=36.905
NC_035079.1	73869049	.	T	C	.	.	MAF_USDA=1.667
NC_035079.1	73869075	.	G	T	.	.	MAF_INRAE=5.0
NC_035079.1	73869093	.	A	C	.	.	MAF_INRAE=5.0;MAF_USDA=9.524
NC_035079.1	73869110	.	C	A	.	.	MAF_USDA=4.167
NC_035079.1	73869194	.	A	C	.	.	MAF_USDA=10.833
NC_035079.1	73869205	.	A	G	.	.	MAF_USDA=5.833
NC_035079.1	73869277	.	T	C	.	.	MAF_USDA=16.667
NC_035079.1	73869288	.	G	C	.	.	MAF_USDA=29.167
NC_035079.1	73869289	.	G	C	.	.	MAF_USDA=10.833
NC_035079.1	73869334	.	C	T	.	.	MAF_INRAE=4.167
NC_035079.1	73869342	.	C	T	.	.	MAF_INRAE=5.0;MAF_USDA=20.833
NC_035079.1	73869404	.	C	A	.	.	MAF_USDA=5.0
NC_035079.1	73869461	.	C	A	.	.	MAF_USDA=2.459
NC_035079.1	73869498	.	C	T	.	.	MAF_USDA=4.167
NC_035079.1	73869499	.	A	G	.	.	MAF_USDA=10.656
NC_035079.1	73869815	.	G	A	.	.	MAF_USDA=4.098
NC_035079.1	73869861	.	C	A	.	.	MAF_INRAE=50.0;MAF_USDA=44.118
NC_035079.1	73869879	.	T	C	.	.	MAF_INRAE=1.667;MAF_USDA=4.098
NC_035079.1	73869943	.	A	C	.	.	MAF_INRAE=5.0;MAF_USDA=11.765
NC_035079.1	73869948	.	G	A	.	.	MAF_USDA=2.459
NC_035079.1	73869956	.	C	A	.	.	MAF_USDA=1.639
NC_035079.1	73869960	.	T	G	.	.	MAF_USDA=1.639
NC_035079.1	73869969	.	C	T	.	.	MAF_USDA=4.118
NC_035079.1	73869985	.	G	A	.	.	MAF_USDA=17.059
NC_035079.1	73869986	.	C	T	.	.	MAF_USDA=1.639
NC_035079.1	73870012	.	A	C	.	.	MAF_USDA=13.529
NC_035079.1	73870030	.	T	C	.	.	MAF_USDA=10.656
NC_035079.1	73870045	.	T	C	.	.	MAF_INRAE=7.5;MAF_USDA=4.118
NC_035079.1	73870053	.	T	C	.	.	MAF_INRAE=5.0;MAF_USDA=1.639
NC_035079.1	73870054	.	T	G	.	.	MAF_USDA=14.706
NC_035079.1	73870062	.	A	G	.	.	MAF_USDA=1.639
NC_035079.1	73870103	.	A	T	.	.	MAF_USDA=1.639
NC_035079.1	73870114	.	T	A	.	.	MAF_USDA=5.294
NC_035079.1	73870123	.	C	A	.	.	MAF_USDA=6.557
NC_035079.1	73870128	.	T	C	.	.	MAF_USDA=4.118
NC_035079.1	73870203	.	A	G	.	.	MAF_USDA=2.083
NC_035079.1	73870204	.	T	C	.	.	MAF_USDA=6.25
NC_035079.1	73870214	.	A	G	.	.	MAF_USDA=12.353
NC_035079.1	73870246	.	T	C	.	.	MAF_INRAE=48.333;MAF_USDA=33.529
NC_035079.1	73870265	.	G	T	.	.	MAF_USDA=2.459
NC_035079.1	73870280	.	G	A	.	.	MAF_INRAE=5.0;MAF_USDA=9.412
NC_035079.1	73870281	.	A	G	.	.	MAF_USDA=1.765
NC_035079.1	73870328	.	C	T	.	.	MAF_USDA=36.471
NC_035079.1	73870381	.	C	T	.	.	MAF_USDA=1.639
NC_035079.1	73870490	.	A	C	.	.	MAF_USDA=7.377
NC_035079.1	73870499	.	G	A	.	.	MAF_USDA=8.824
NC_035079.1	73871164	.	G	C	.	.	MAF_USDA=37.5
NC_035079.1	73871227	.	G	T	.	.	MAF_INRAE=30.0;MAF_USDA=41.667
NC_035079.1	73871431	.	T	G	.	.	MAF_INRAE=15.789;MAF_USDA=37.5
NC_035079.1	73871448	.	C	A	.	.	MAF_USDA=1.724
NC_035079.1	73871453	.	A	C	.	.	MAF_INRAE=5.263;MAF_USDA=4.167
NC_035079.1	73871482	.	G	A	.	.	MAF_INRAE=5.263;MAF_USDA=4.31
NC_035079.1	73871502	.	A	C	.	.	MAF_INRAE=15.789;MAF_USDA=42.771
NC_035079.1	73871515	.	A	C	.	.	MAF_INRAE=5.263;MAF_USDA=4.31
NC_035079.1	73871533	.	G	A	.	.	MAF_INRAE=15.789;MAF_USDA=37.5
NC_035079.1	73871544	.	T	A	.	.	MAF_INRAE=15.789;MAF_USDA=37.5
NC_035079.1	73871583	.	T	C	.	.	MAF_USDA=1.639
NC_035079.1	73871999	.	C	T	.	.	MAF_USDA=7.738
NC_035079.1	73872036	.	A	G	.	.	MAF_USDA=1.667
NC_035079.1	73872047	.	A	C	.	.	MAF_USDA=2.5
NC_035079.1	73872080	.	C	G	.	.	MAF_USDA=17.213
NC_035079.1	73872082	.	G	A	.	.	MAF_INRAE=3.797
NC_035079.1	73872114	.	C	G	.	.	MAF_USDA=2.459
NC_035079.1	73872163	.	C	T	.	.	MAF_INRAE=5.263;MAF_USDA=34.426
NC_035079.1	73872256	.	A	G	.	.	MAF_USDA=4.118
NC_035079.1	73872342	.	G	C	.	.	MAF_INRAE=5.263;MAF_USDA=6.557
NC_035079.1	73872354	.	T	A	.	.	MAF_USDA=17.213
NC_035079.1	73872364	.	A	G	.	.	MAF_USDA=4.098
NC_035079.1	73872371	.	C	T	.	.	MAF_INRAE=15.823;MAF_USDA=34.426
NC_035079.1	73872429	.	G	A	.	.	MAF_INRAE=5.263;MAF_USDA=6.557
NC_035079.1	73872431	.	C	A	.	.	MAF_INRAE=4.167;MAF_USDA=1.765
NC_035079.1	73872442	.	C	A	.	.	MAF_INRAE=7.5;MAF_USDA=5.882
NC_035079.1	73872465	.	A	G	.	.	MAF_INRAE=14.557
NC_035079.1	73872545	.	T	A	.	.	MAF_INRAE=5.263;MAF_USDA=6.557
NC_035079.1	73872591	.	T	C	.	.	MAF_INRAE=3.797;MAF_USDA=12.353
NC_035079.1	73872592	.	T	G	.	.	MAF_INRAE=1.667;MAF_USDA=13.529
NC_035079.1	73872670	.	C	T	.	.	MAF_INRAE=5.0;MAF_USDA=22.353
NC_035079.1	73872748	.	A	T	.	.	MAF_INRAE=33.544;MAF_USDA=22.353
NC_035079.1	73872868	.	C	A	.	.	MAF_INRAE=5.0;MAF_USDA=22.941
NC_035079.1	73872946	.	T	G	.	.	MAF_USDA=1.639
NC_035079.1	73872967	.	G	A	.	.	MAF_INRAE=5.263;MAF_USDA=4.918
NC_035079.1	73873019	.	G	A	.	.	MAF_USDA=1.639
NC_035079.1	73873066	.	A	G	.	.	MAF_INRAE=5.0;MAF_USDA=9.412
NC_035079.1	73873067	.	G	T	.	.	MAF_INRAE=5.0;MAF_USDA=9.412
NC_035079.1	73873081	.	G	T	.	.	MAF_INRAE=4.167;MAF_USDA=20.833
NC_035079.1	73873082	.	G	A	.	.	MAF_INRAE=4.167;MAF_USDA=20.833
NC_035079.1	73873094	.	T	C	.	.	MAF_INRAE=34.177;MAF_USDA=22.941
NC_035079.1	73873103	.	G	A	.	.	MAF_INRAE=34.177;MAF_USDA=24.118
NC_035079.1	73873116	.	A	T	.	.	MAF_INRAE=36.076
NC_035079.1	73873130	.	A	G	.	.	MAF_INRAE=10.526;MAF_USDA=12.048
NC_035079.1	73873137	.	A	T	.	.	MAF_INRAE=37.975;MAF_USDA=41.667
NC_035079.1	73873149	.	A	G	.	.	MAF_INRAE=13.924
NC_035079.1	73873154	.	T	C	.	.	MAF_INRAE=46.835;MAF_USDA=42.353
NC_035079.1	73873160	.	T	C	.	.	MAF_USDA=3.279
NC_035079.1	73873162	.	T	G	.	.	MAF_INRAE=19.62;MAF_USDA=20.833
NC_035079.1	73873167	.	A	G	.	.	MAF_INRAE=19.62;MAF_USDA=24.118
NC_035079.1	73873171	.	G	T	.	.	MAF_INRAE=1.667;MAF_USDA=11.765
NC_035079.1	73873182	.	C	A	.	.	MAF_INRAE=30.38;MAF_USDA=20.588
NC_035079.1	73873183	.	A	T	.	.	MAF_INRAE=36.667;MAF_USDA=20.588
NC_035079.1	73873189	.	G	T	.	.	MAF_INRAE=10.526;MAF_USDA=4.167
NC_035079.1	73873202	.	T	C	.	.	MAF_INRAE=4.167;MAF_USDA=8.824
NC_035079.1	73873209	.	G	A	.	.	MAF_INRAE=5.833;MAF_USDA=20.588
NC_035079.1	73873215	.	T	A	.	.	MAF_INRAE=20.886;MAF_USDA=20.588
NC_035079.1	73873224	.	C	T	.	.	MAF_INRAE=4.167;MAF_USDA=9.412
NC_035079.1	73873225	.	C	A	.	.	MAF_INRAE=4.167;MAF_USDA=9.412
NC_035079.1	73873259	.	G	A	.	.	MAF_USDA=26.23
NC_035079.1	73873275	.	T	A	.	.	MAF_USDA=25.41
NC_035079.1	73873323	.	T	A	.	.	MAF_USDA=12.295
NC_035079.1	73873330	.	T	A	.	.	MAF_USDA=6.557
NC_035079.1	73873342	.	A	C	.	.	MAF_USDA=13.934
NC_035079.1	73873397	.	T	A	.	.	MAF_USDA=12.295
NC_035079.1	73873402	.	T	G	.	.	MAF_USDA=4.098
NC_035079.1	73873440	.	T	C	.	.	MAF_INRAE=5.263
NC_035079.1	73873491	.	A	T	.	.	MAF_INRAE=5.0;MAF_USDA=8.824
NC_035079.1	73873498	.	G	C	.	.	MAF_INRAE=3.797;MAF_USDA=3.279
NC_035079.1	73873542	.	T	A	.	.	MAF_INRAE=19.62;MAF_USDA=35.882
NC_035079.1	73873558	.	G	C	.	.	MAF_INRAE=3.797
NC_035079.1	73873577	.	G	A	.	.	MAF_USDA=5.738
NC_035079.1	73873587	.	G	A	.	.	MAF_USDA=1.765
NC_035079.1	73873596	.	C	G	.	.	MAF_INRAE=17.722;MAF_USDA=6.557
NC_035079.1	73873614	.	T	C	.	.	MAF_INRAE=21.053;MAF_USDA=2.459
NC_035079.1	73873620	.	A	C	.	.	MAF_INRAE=18.987;MAF_USDA=38.525
NC_035079.1	73873683	.	C	T	.	.	MAF_USDA=2.459
NC_035079.1	73873697	.	A	C	.	.	MAF_INRAE=3.797
NC_035079.1	73873747	.	C	T	.	.	MAF_INRAE=13.924
NC_035079.1	73873784	.	G	A	.	.	MAF_INRAE=3.797;MAF_USDA=4.167
NC_035079.1	73873817	.	C	T	.	.	MAF_INRAE=5.063;MAF_USDA=16.667
NC_035079.1	73873918	.	T	G	.	.	MAF_INRAE=3.333;MAF_USDA=4.918
NC_035079.1	73873961	.	T	G	.	.	MAF_USDA=1.765
NC_035079.1	73873975	.	C	A	.	.	MAF_USDA=4.918
NC_035079.1	73874154	.	C	T	.	.	MAF_INRAE=37.975;MAF_USDA=39.412
NC_035079.1	73874168	.	A	T	.	.	MAF_INRAE=19.62;MAF_USDA=14.118
NC_035079.1	73874171	.	A	C	.	.	MAF_USDA=4.098
NC_035079.1	73874381	.	T	C	.	.	MAF_INRAE=7.5
NC_035079.1	73874388	.	G	T	.	.	MAF_INRAE=10.526
NC_035079.1	73874455	.	C	T	.	.	MAF_INRAE=23.418;MAF_USDA=15.476
NC_035079.1	73874476	.	C	A	.	.	MAF_INRAE=23.418;MAF_USDA=15.476
NC_035079.1	73874490	.	T	A	.	.	MAF_INRAE=23.418;MAF_USDA=15.476
NC_035079.1	73874491	.	A	T	.	.	MAF_INRAE=5.263;MAF_USDA=5.0
NC_035079.1	73874496	.	A	G	.	.	MAF_USDA=1.667
NC_035079.1	73874531	.	G	T	.	.	MAF_INRAE=22.785;MAF_USDA=15.476
NC_035079.1	73874613	.	C	T	.	.	MAF_INRAE=7.5;MAF_USDA=5.882
NC_035079.1	73874628	.	T	C	.	.	MAF_INRAE=42.405;MAF_USDA=48.214
NC_035079.1	73874699	.	C	T	.	.	MAF_INRAE=13.924
NC_035079.1	73874709	.	G	A	.	.	MAF_USDA=8.235
NC_035079.1	73874781	.	G	A	.	.	MAF_INRAE=4.167;MAF_USDA=4.918
NC_035079.1	73874782	.	C	G	.	.	MAF_INRAE=4.167;MAF_USDA=4.918
NC_035079.1	73874833	.	G	T	.	.	MAF_USDA=28.689
NC_035079.1	73874875	.	C	T	.	.	MAF_INRAE=23.418;MAF_USDA=16.471
NC_035079.1	73874974	.	T	G	.	.	MAF_USDA=1.639
NC_035079.1	73874988	.	T	C	.	.	MAF_USDA=5.294
NC_035079.1	73875038	.	A	G	.	.	MAF_USDA=21.311
NC_035079.1	73875204	.	G	C	.	.	MAF_INRAE=43.038;MAF_USDA=38.235
NC_035079.1	73875226	.	G	C	.	.	MAF_USDA=4.918
NC_035079.1	73875262	.	A	C	.	.	MAF_INRAE=13.924
NC_035079.1	73875271	.	C	T	.	.	MAF_INRAE=13.924
NC_035079.1	73875285	.	G	C	.	.	MAF_INRAE=3.797;MAF_USDA=1.667
NC_035079.1	73875286	.	C	T	.	.	MAF_USDA=4.167
NC_035079.1	73875291	.	C	A	.	.	MAF_INRAE=36.667;MAF_USDA=22.024
NC_035079.1	73875303	.	G	A	.	.	MAF_INRAE=23.418;MAF_USDA=17.647
NC_035079.1	73875325	.	G	A	.	.	MAF_INRAE=3.797;MAF_USDA=21.311
NC_035079.1	73875346	.	T	C	.	.	MAF_INRAE=3.797;MAF_USDA=21.311
NC_035079.1	73875399	.	T	C	.	.	MAF_INRAE=22.785;MAF_USDA=17.262
NC_035079.1	73875411	.	G	T	.	.	MAF_USDA=1.667
NC_035079.1	73875476	.	C	T	.	.	MAF_USDA=8.333
NC_035079.1	73875528	.	T	C	.	.	MAF_INRAE=5.263;MAF_USDA=39.759
NC_035079.1	73875564	.	G	T	.	.	MAF_INRAE=15.789
NC_035079.1	73875645	.	C	T	.	.	MAF_USDA=4.167
NC_035079.1	73875671	.	G	A	.	.	MAF_INRAE=1.667;MAF_USDA=2.083
NC_035079.1	73875679	.	C	G	.	.	MAF_INRAE=24.051;MAF_USDA=37.5
NC_035079.1	73875732	.	T	C	.	.	MAF_INRAE=20.833;MAF_USDA=8.333
NC_035079.1	73875763	.	G	A	.	.	MAF_INRAE=5.263
NC_035079.1	73875794	.	G	A	.	.	MAF_INRAE=18.333;MAF_USDA=18.75
NC_035079.1	73875834	.	A	G	.	.	MAF_INRAE=7.5;MAF_USDA=6.78
NC_035079.1	73875883	.	T	C	.	.	MAF_INRAE=22.785;MAF_USDA=14.706
NC_035079.1	73875894	.	G	A	.	.	MAF_INRAE=22.785;MAF_USDA=14.706
NC_035079.1	73875897	.	C	A	.	.	MAF_INRAE=3.797;MAF_USDA=19.672
NC_035079.1	73875919	.	C	T	.	.	MAF_INRAE=12.025
NC_035079.1	73875932	.	G	A	.	.	MAF_USDA=4.918
NC_035079.1	73875940	.	T	C	.	.	MAF_INRAE=38.608;MAF_USDA=34.706
NC_035079.1	73875952	.	G	A	.	.	MAF_INRAE=12.025
NC_035079.1	73875964	.	C	T	.	.	MAF_USDA=5.738
NC_035079.1	73876031	.	A	T	.	.	MAF_INRAE=7.5;MAF_USDA=6.557
NC_035079.1	73876043	.	C	A	.	.	MAF_USDA=1.639
NC_035079.1	73876044	.	G	A	.	.	MAF_USDA=1.639
NC_035079.1	73876056	.	C	G	.	.	MAF_INRAE=10.526;MAF_USDA=20.492
NC_035079.1	73876068	.	T	A	.	.	MAF_INRAE=20.253
NC_035079.1	73876090	.	C	T	.	.	MAF_INRAE=5.833;MAF_USDA=14.583
NC_035079.1	73876161	.	C	G	.	.	MAF_INRAE=6.667;MAF_USDA=30.328
NC_035079.1	73876243	.	C	G	.	.	MAF_USDA=8.333
NC_035079.1	73876266	.	A	C	.	.	MAF_USDA=9.524
NC_035079.1	73876308	.	T	C	.	.	MAF_INRAE=45.833;MAF_USDA=37.059
NC_035079.1	73876310	.	G	A	.	.	MAF_USDA=4.167
NC_035079.1	73876711	.	G	A	.	.	MAF_INRAE=10.0;MAF_USDA=14.706
NC_035079.1	73876712	.	C	T	.	.	MAF_INRAE=10.0;MAF_USDA=14.706
NC_035079.1	73876733	.	A	C	.	.	MAF_INRAE=10.526;MAF_USDA=4.167
NC_035079.1	73876741	.	G	T	.	.	MAF_INRAE=3.797;MAF_USDA=22.131
NC_035079.1	73876748	.	A	C	.	.	MAF_INRAE=41.139;MAF_USDA=32.353
NC_035079.1	73876758	.	G	T	.	.	MAF_INRAE=37.342;MAF_USDA=17.059
NC_035079.1	73876759	.	G	A	.	.	MAF_INRAE=24.167;MAF_USDA=16.471
NC_035079.1	73876816	.	G	C	.	.	MAF_INRAE=3.797
NC_035079.1	73876840	.	A	G	.	.	MAF_INRAE=3.797
NC_035079.1	73876846	.	C	T	.	.	MAF_INRAE=37.975;MAF_USDA=17.059
NC_035079.1	73876922	.	A	C	.	.	MAF_USDA=1.639
NC_035079.1	73876990	.	G	A	.	.	MAF_INRAE=23.418;MAF_USDA=18.75
NC_035079.1	73877076	.	A	T	.	.	MAF_INRAE=3.797;MAF_USDA=21.311
NC_035079.1	73877091	.	T	C	.	.	MAF_USDA=5.738
NC_035079.1	73877155	.	C	T	.	.	MAF_USDA=1.765
NC_035079.1	73877251	.	G	T	.	.	MAF_USDA=2.459
NC_035079.1	73877308	.	A	G	.	.	MAF_INRAE=14.557
NC_035079.1	73877399	.	A	G	.	.	MAF_INRAE=41.139;MAF_USDA=32.941
NC_035079.1	73877409	.	A	C	.	.	MAF_INRAE=41.139;MAF_USDA=32.941
NC_035079.1	73877518	.	G	T	.	.	MAF_USDA=10.119
NC_035079.1	73877585	.	T	C	.	.	MAF_INRAE=3.797;MAF_USDA=22.5
NC_035079.1	73877630	.	A	G	.	.	MAF_INRAE=41.139;MAF_USDA=33.333
NC_035079.1	73877670	.	T	C	.	.	MAF_INRAE=23.418;MAF_USDA=17.857
NC_035079.1	73877686	.	C	T	.	.	MAF_USDA=2.5
NC_035079.1	73877742	.	A	T	.	.	MAF_INRAE=23.418
NC_035079.1	73877809	.	C	G	.	.	MAF_USDA=14.167
NC_035079.1	73877833	.	T	C	.	.	MAF_INRAE=41.139;MAF_USDA=27.381
NC_035079.1	73877888	.	C	A	.	.	MAF_USDA=9.167
NC_035079.1	73877903	.	A	T	.	.	MAF_USDA=8.333
NC_035079.1	73877926	.	T	C	.	.	MAF_USDA=11.667
NC_035079.1	73877935	.	G	A	.	.	MAF_INRAE=13.291
NC_035079.1	73877948	.	C	T	.	.	MAF_INRAE=23.418;MAF_USDA=18.75
NC_035079.1	73877953	.	C	T	.	.	MAF_USDA=9.167
NC_035079.1	73878008	.	T	A	.	.	MAF_INRAE=3.797;MAF_USDA=20.0
NC_035079.1	73878015	.	G	C	.	.	MAF_INRAE=23.418;MAF_USDA=17.857
NC_035079.1	73878042	.	T	G	.	.	MAF_INRAE=6.667;MAF_USDA=6.667
NC_035079.1	73878108	.	C	T	.	.	MAF_INRAE=41.139;MAF_USDA=32.738
NC_035079.1	73878136	.	G	C	.	.	MAF_USDA=5.833
NC_035079.1	73878141	.	C	T	.	.	MAF_INRAE=5.263;MAF_USDA=15.476
NC_035079.1	73878173	.	C	T	.	.	MAF_INRAE=4.167
NC_035079.1	73878186	.	A	C	.	.	MAF_INRAE=5.263;MAF_USDA=5.294
NC_035079.1	73878204	.	G	T	.	.	MAF_INRAE=24.051;MAF_USDA=17.059
NC_035079.1	73878241	.	A	G	.	.	MAF_INRAE=7.5;MAF_USDA=11.475
NC_035079.1	73878260	.	C	G	.	.	MAF_INRAE=7.5;MAF_USDA=6.557
NC_035079.1	73878322	.	A	G	.	.	MAF_INRAE=22.785;MAF_USDA=17.647
NC_035079.1	73878324	.	G	C	.	.	MAF_INRAE=10.833;MAF_USDA=18.235
NC_035079.1	73878349	.	T	G	.	.	MAF_USDA=33.333
NC_035079.1	73878375	.	C	T	.	.	MAF_USDA=14.583
NC_035079.1	73878381	.	C	A	.	.	MAF_USDA=1.667
NC_035079.1	73878382	.	G	A	.	.	MAF_USDA=22.917
NC_035079.1	73878385	.	T	A	.	.	MAF_USDA=20.833
NC_035079.1	73878450	.	T	A	.	.	MAF_USDA=12.069
NC_035079.1	73878460	.	G	A	.	.	MAF_USDA=37.931
NC_035079.1	73878552	.	T	A	.	.	MAF_USDA=20.833
NC_035079.1	73878608	.	C	T	.	.	MAF_USDA=17.262
NC_035079.1	73878622	.	A	C	.	.	MAF_USDA=16.667
NC_035079.1	73879417	.	C	A	.	.	MAF_USDA=21.739
NC_035079.1	73879459	.	A	T	.	.	MAF_USDA=3.333
NC_035079.1	73879475	.	A	G	.	.	MAF_USDA=4.167
NC_035079.1	73879485	.	T	A	.	.	MAF_USDA=1.695
NC_035079.1	73879524	.	T	A	.	.	MAF_USDA=1.639
NC_035079.1	73879610	.	T	C	.	.	MAF_INRAE=41.139;MAF_USDA=31.765
NC_035079.1	73879658	.	G	A	.	.	MAF_INRAE=3.797;MAF_USDA=20.492
NC_035079.1	73879710	.	G	A	.	.	MAF_USDA=2.459
NC_035079.1	73879737	.	G	A	.	.	MAF_INRAE=5.263;MAF_USDA=5.294
NC_035079.1	73879740	.	T	G	.	.	MAF_INRAE=22.785;MAF_USDA=18.824
NC_035079.1	73879784	.	A	C	.	.	MAF_INRAE=41.139;MAF_USDA=18.75
NC_035079.1	73879836	.	C	T	.	.	MAF_INRAE=24.051;MAF_USDA=17.647
NC_035079.1	73879838	.	A	T	.	.	MAF_USDA=20.588
NC_035079.1	73879850	.	G	T	.	.	MAF_INRAE=5.263;MAF_USDA=15.476
NC_035079.1	73879866	.	G	A	.	.	MAF_USDA=1.667
NC_035079.1	73879872	.	G	A	.	.	MAF_INRAE=41.772;MAF_USDA=35.119
NC_035079.1	73879880	.	G	T	.	.	MAF_INRAE=23.418;MAF_USDA=19.048
NC_035079.1	73879890	.	G	C	.	.	MAF_USDA=10.0
NC_035079.1	73879924	.	A	C	.	.	MAF_INRAE=41.772;MAF_USDA=34.118
NC_035079.1	73879955	.	G	T	.	.	MAF_INRAE=40.506;MAF_USDA=34.118
NC_035079.1	73880035	.	T	G	.	.	MAF_INRAE=3.797;MAF_USDA=1.639
NC_035079.1	73880098	.	G	A	.	.	MAF_INRAE=41.772;MAF_USDA=31.176
NC_035079.1	73880128	.	T	C	.	.	MAF_INRAE=3.797;MAF_USDA=21.311
NC_035079.1	73880177	.	G	T	.	.	MAF_INRAE=31.667;MAF_USDA=14.583
NC_035079.1	73880237	.	T	C	.	.	MAF_INRAE=3.797;MAF_USDA=4.167
NC_035079.1	73880284	.	C	A	.	.	MAF_INRAE=7.5;MAF_USDA=10.417
NC_035079.1	73880308	.	T	C	.	.	MAF_INRAE=1.667
NC_035079.1	73880360	.	G	A	.	.	MAF_USDA=9.412
NC_035079.1	73880409	.	A	G	.	.	MAF_INRAE=41.139;MAF_USDA=34.118
NC_035079.1	73880410	.	C	T	.	.	MAF_INRAE=12.5;MAF_USDA=34.118
NC_035079.1	73880488	.	A	C	.	.	MAF_INRAE=36.667;MAF_USDA=19.048
NC_035079.1	73880511	.	A	C	.	.	MAF_USDA=5.357
NC_035079.1	73880642	.	G	A	.	.	MAF_USDA=1.639
NC_035079.1	73880676	.	C	T	.	.	MAF_INRAE=36.709;MAF_USDA=16.471
NC_035079.1	73880760	.	T	A	.	.	MAF_INRAE=5.263;MAF_USDA=5.294
NC_035079.1	73880789	.	GCGGC	GCGGA	.	.	MAF_USDA=35.417
NC_035079.1	73880793	.	C	A	.	.	MAF_INRAE=36.667
NC_035079.1	73880819	.	A	T	.	.	MAF_INRAE=14.557
NC_035079.1	73880844	.	T	A	.	.	MAF_USDA=4.918
NC_035079.1	73880853	.	A	G	.	.	MAF_USDA=1.639
NC_035079.1	73880866	.	A	C	.	.	MAF_INRAE=14.557
NC_035079.1	73880869	.	T	A	.	.	MAF_INRAE=14.167
NC_035079.1	73880875	.	A	T	.	.	MAF_INRAE=5.263
NC_035079.1	73880900	.	T	A	.	.	MAF_INRAE=5.263;MAF_USDA=17.059
NC_035079.1	73880904	.	C	A	.	.	MAF_USDA=7.647
NC_035079.1	73880906	.	T	A	.	.	MAF_USDA=4.098
NC_035079.1	73880934	.	G	C	.	.	MAF_INRAE=38.608;MAF_USDA=16.071
NC_035079.1	73880953	.	G	A	.	.	MAF_INRAE=36.667;MAF_USDA=20.833
NC_035079.1	73880988	.	G	A	.	.	MAF_USDA=1.667
NC_035079.1	73881018	.	G	A	.	.	MAF_INRAE=5.263;MAF_USDA=4.918
NC_035079.1	73881047	.	A	C	.	.	MAF_USDA=2.459
NC_035079.1	73881048	.	G	C	.	.	MAF_INRAE=23.418
NC_035079.1	73881222	.	T	G	.	.	MAF_INRAE=4.167;MAF_USDA=12.295
NC_035079.1	73881267	.	A	G	.	.	MAF_INRAE=3.333
NC_035079.1	73881281	.	C	G	.	.	MAF_USDA=3.529
NC_035079.1	73881294	.	T	A	.	.	MAF_INRAE=14.167
NC_035079.1	73881320	.	C	T	.	.	MAF_INRAE=15.19
NC_035079.1	73881353	.	G	C	.	.	MAF_USDA=1.639
NC_035079.1	73881373	.	A	C	.	.	MAF_USDA=1.765
NC_035079.1	73881379	.	A	T	.	.	MAF_USDA=1.765
NC_035079.1	73881480	.	C	A	.	.	MAF_USDA=1.639
NC_035079.1	73881550	.	C	T	.	.	MAF_USDA=1.639
NC_035079.1	73881558	.	G	A	.	.	MAF_USDA=1.639
NC_035079.1	73881572	.	C	A	.	.	MAF_INRAE=3.797;MAF_USDA=4.167
NC_035079.1	73881593	.	A	T	.	.	MAF_USDA=4.918
NC_035079.1	73881614	.	T	G	.	.	MAF_USDA=3.279
NC_035079.1	73881620	.	A	T	.	.	MAF_INRAE=14.167;MAF_USDA=1.639
NC_035079.1	73881622	.	A	G	.	.	MAF_USDA=8.235
NC_035079.1	73881627	.	C	A	.	.	MAF_USDA=1.639
NC_035079.1	73881686	.	T	A	.	.	MAF_INRAE=23.418;MAF_USDA=15.882
NC_035079.1	73881727	.	C	A	.	.	MAF_USDA=11.176
NC_035079.1	73881728	.	T	A	.	.	MAF_USDA=11.176
NC_035079.1	73881799	.	A	C	.	.	MAF_INRAE=46.835;MAF_USDA=32.353
NC_035079.1	73881865	.	G	A	.	.	MAF_INRAE=2.5;MAF_USDA=21.765
NC_035079.1	73881954	.	T	C	.	.	MAF_USDA=4.918
NC_035079.1	73882004	.	C	T	.	.	MAF_USDA=5.294
NC_035079.1	73882076	.	A	T	.	.	MAF_USDA=25.294
NC_035079.1	73882079	.	A	T	.	.	MAF_USDA=25.294
NC_035079.1	73882080	.	A	T	.	.	MAF_INRAE=50.0;MAF_USDA=25.294
NC_035079.1	73882081	.	A	T	.	.	MAF_USDA=25.294
NC_035079.1	73882082	.	A	T	.	.	MAF_USDA=27.059
NC_035079.1	73882083	.	T	A	.	.	MAF_INRAE=31.013;MAF_USDA=35.294
NC_035079.1	73882084	.	T	G	.	.	MAF_USDA=1.639
NC_035079.1	73882136	.	G	T	.	.	MAF_INRAE=15.789;MAF_USDA=14.881
NC_035079.1	73882173	.	C	T	.	.	MAF_INRAE=5.263;MAF_USDA=15.476
NC_035079.1	73882240	.	T	C	.	.	MAF_INRAE=4.167
NC_035079.1	73882253	.	G	T	.	.	MAF_INRAE=3.797
NC_035079.1	73882269	.	C	A	.	.	MAF_INRAE=15.823;MAF_USDA=14.706
NC_035079.1	73882296	.	T	C	.	.	MAF_INRAE=3.797
NC_035079.1	73882312	.	C	T	.	.	MAF_INRAE=21.053;MAF_USDA=27.059
NC_035079.1	73882391	.	A	C	.	.	MAF_INRAE=4.167;MAF_USDA=7.377
NC_035079.1	73882521	.	T	G	.	.	MAF_INRAE=3.333;MAF_USDA=4.918
NC_035079.1	73882545	.	C	A	.	.	MAF_USDA=3.279
NC_035079.1	73882551	.	G	T	.	.	MAF_INRAE=1.667
NC_035079.1	73882607	.	G	T	.	.	MAF_INRAE=4.167;MAF_USDA=5.738
NC_035079.1	73882634	.	A	T	.	.	MAF_USDA=13.415
NC_035079.1	73882635	.	A	T	.	.	MAF_USDA=12.805
NC_035079.1	73882636	.	A	T	.	.	MAF_USDA=4.819
NC_035079.1	73882703	.	C	T	.	.	MAF_USDA=16.471
NC_035079.1	73882707	.	G	T	.	.	MAF_INRAE=23.418;MAF_USDA=18.75
NC_035079.1	73882710	.	C	A	.	.	MAF_INRAE=10.833;MAF_USDA=18.75
NC_035079.1	73882737	.	G	T	.	.	MAF_USDA=7.377
NC_035079.1	73882791	.	G	A	.	.	MAF_INRAE=23.418;MAF_USDA=16.471
NC_035079.1	73882792	.	G	C	.	.	MAF_USDA=2.083
NC_035079.1	73882814	.	C	A	.	.	MAF_INRAE=3.333;MAF_USDA=4.918
NC_035079.1	73882915	.	C	T	.	.	MAF_USDA=2.459
NC_035079.1	73882922	.	C	T	.	.	MAF_USDA=1.639
NC_035079.1	73882987	.	A	G	.	.	MAF_INRAE=4.167;MAF_USDA=6.557
NC_035079.1	73883052	.	T	C	.	.	MAF_INRAE=23.418;MAF_USDA=15.882
NC_035079.1	73883086	.	G	T	.	.	MAF_USDA=3.279
NC_035079.1	73883091	.	A	T	.	.	MAF_INRAE=15.0
NC_035079.1	73883134	.	C	T	.	.	MAF_INRAE=3.333;MAF_USDA=4.918
NC_035079.1	73883141	.	G	T	.	.	MAF_USDA=8.235
NC_035079.1	73883210	.	C	A	.	.	MAF_INRAE=4.167;MAF_USDA=9.016
NC_035079.1	73883242	.	T	A	.	.	MAF_INRAE=43.671
NC_035079.1	73883275	.	C	T	.	.	MAF_INRAE=3.797;MAF_USDA=1.639
NC_035079.1	73883321	.	C	G	.	.	MAF_INRAE=23.418;MAF_USDA=15.882
NC_035079.1	73883333	.	G	A	.	.	MAF_INRAE=1.667;MAF_USDA=1.639
NC_035079.1	73883356	.	A	T	.	.	MAF_INRAE=5.263;MAF_USDA=4.918
NC_035079.1	73883386	.	G	A	.	.	MAF_USDA=2.459
NC_035079.1	73883443	.	C	A	.	.	MAF_INRAE=23.418;MAF_USDA=21.176
NC_035079.1	73883534	.	G	A	.	.	MAF_INRAE=23.418;MAF_USDA=14.706
NC_035079.1	73883543	.	G	C	.	.	MAF_INRAE=29.167;MAF_USDA=31.25
NC_035079.1	73883565	.	T	C	.	.	MAF_USDA=2.459
NC_035079.1	73883584	.	G	A	.	.	MAF_USDA=12.353
NC_035079.1	73883604	.	G	A	.	.	MAF_INRAE=3.797;MAF_USDA=1.639
NC_035079.1	73883708	.	G	T	.	.	MAF_INRAE=37.5;MAF_USDA=10.0
NC_035079.1	73883713	.	G	A	.	.	MAF_USDA=1.639
NC_035079.1	73883794	.	A	C	.	.	MAF_USDA=1.639
NC_035079.1	73883795	.	G	A	.	.	MAF_USDA=1.639
NC_035079.1	73883871	.	C	A	.	.	MAF_INRAE=5.263;MAF_USDA=4.918
NC_035079.1	73883879	.	C	A	.	.	MAF_USDA=2.459
NC_035079.1	73883993	.	T	A	.	.	MAF_USDA=9.016
NC_035079.1	73884005	.	A	G	.	.	MAF_INRAE=3.797;MAF_USDA=1.639
NC_035079.1	73884052	.	G	C	.	.	MAF_USDA=3.279
NC_035079.1	73884063	.	A	C	.	.	MAF_INRAE=34.177;MAF_USDA=36.471
NC_035079.1	73884092	.	C	A	.	.	MAF_INRAE=5.263;MAF_USDA=13.934
NC_035079.1	73884103	.	A	T	.	.	MAF_INRAE=32.911;MAF_USDA=41.765
NC_035079.1	73884108	.	C	A	.	.	MAF_INRAE=24.051;MAF_USDA=15.882
NC_035079.1	73884115	.	A	T	.	.	MAF_INRAE=32.911;MAF_USDA=41.765
NC_035079.1	73884138	.	C	A	.	.	MAF_INRAE=10.759;MAF_USDA=6.471
NC_035079.1	73884179	.	C	T	.	.	MAF_INRAE=36.842;MAF_USDA=16.471
NC_035079.1	73884239	.	T	G	.	.	MAF_INRAE=4.167;MAF_USDA=1.639
NC_035079.1	73884246	.	T	G	.	.	MAF_INRAE=3.333;MAF_USDA=18.852
NC_035079.1	73884267	.	T	A	.	.	MAF_USDA=9.016
NC_035079.1	73884344	.	C	A	.	.	MAF_USDA=1.639
NC_035079.1	73884381	.	A	C	.	.	MAF_INRAE=42.405;MAF_USDA=10.0
NC_035079.1	73884410	.	A	G	.	.	MAF_INRAE=3.333;MAF_USDA=14.754
NC_035079.1	73884449	.	A	C	.	.	MAF_USDA=8.235
NC_035079.1	73884485	.	C	G	.	.	MAF_INRAE=43.671;MAF_USDA=22.024
NC_035079.1	73884502	.	A	G	.	.	MAF_USDA=9.167
NC_035079.1	73884554	.	A	C	.	.	MAF_INRAE=3.797;MAF_USDA=1.639
NC_035079.1	73884723	.	C	T	.	.	MAF_USDA=4.918
NC_035079.1	73884794	.	C	T	.	.	MAF_INRAE=32.911;MAF_USDA=40.0
NC_035079.1	73884800	.	A	G	.	.	MAF_INRAE=32.911;MAF_USDA=38.235
NC_035079.1	73884842	.	A	T	.	.	MAF_INRAE=8.861
NC_035079.1	73884858	.	G	A	.	.	MAF_INRAE=15.789;MAF_USDA=42.941
NC_035079.1	73884864	.	A	C	.	.	MAF_INRAE=5.063;MAF_USDA=18.235
NC_035079.1	73884867	.	A	C	.	.	MAF_USDA=5.738
NC_035079.1	73884891	.	G	T	.	.	MAF_INRAE=15.789;MAF_USDA=44.706
NC_035079.1	73884998	.	A	T	.	.	MAF_USDA=38.69
NC_035079.1	73885083	.	C	A	.	.	MAF_USDA=20.833
NC_035079.1	73886294	.	G	C	.	.	MAF_INRAE=5.263;MAF_USDA=4.918
NC_035079.1	73886360	.	G	T	.	.	MAF_INRAE=5.263;MAF_USDA=5.0
NC_035079.1	73886387	.	T	C	.	.	MAF_INRAE=10.526;MAF_USDA=4.167
NC_035079.1	73886424	.	G	A	.	.	MAF_INRAE=36.842
NC_035079.1	73886432	.	T	A	.	.	MAF_INRAE=15.789
NC_035079.1	73886439	.	C	T	.	.	MAF_INRAE=5.263
NC_035079.1	73886823	.	C	A	.	.	MAF_INRAE=10.526
NC_035079.1	73886860	.	A	C	.	.	MAF_INRAE=28.481;MAF_USDA=50.0
NC_035079.1	73886917	.	C	T	.	.	MAF_INRAE=23.418;MAF_USDA=16.471
NC_035079.1	73887044	.	C	T	.	.	MAF_INRAE=28.481;MAF_USDA=44.118
NC_035079.1	73887087	.	G	C	.	.	MAF_INRAE=10.526;MAF_USDA=1.639
NC_035079.1	73887148	.	G	A	.	.	MAF_USDA=9.016
NC_035079.1	73887162	.	A	G	.	.	MAF_INRAE=28.481;MAF_USDA=42.941
NC_035079.1	73887181	.	A	C	.	.	MAF_INRAE=28.481;MAF_USDA=42.941
NC_035079.1	73887197	.	C	T	.	.	MAF_USDA=1.765
NC_035079.1	73887201	.	T	A	.	.	MAF_USDA=4.098
NC_035079.1	73887254	.	C	T	.	.	MAF_USDA=1.765
NC_035079.1	73887264	.	G	A	.	.	MAF_USDA=4.098
NC_035079.1	73887333	.	A	T	.	.	MAF_USDA=1.639
NC_035079.1	73887394	.	C	G	.	.	MAF_INRAE=23.418;MAF_USDA=16.471
NC_035079.1	73887446	.	T	A	.	.	MAF_INRAE=29.747;MAF_USDA=43.529
NC_035079.1	73887458	.	T	G	.	.	MAF_USDA=2.459
NC_035079.1	73887515	.	A	T	.	.	MAF_USDA=1.639
NC_035079.1	73887595	.	G	T	.	.	MAF_INRAE=30.38;MAF_USDA=42.941
NC_035079.1	73887611	.	A	T	.	.	MAF_USDA=10.588
NC_035079.1	73887616	.	T	C	.	.	MAF_INRAE=30.38;MAF_USDA=42.941
NC_035079.1	73887714	.	A	T	.	.	MAF_INRAE=27.848;MAF_USDA=41.765
NC_035079.1	73887752	.	C	T	.	.	MAF_INRAE=14.557
NC_035079.1	73887843	.	A	G	.	.	MAF_INRAE=29.747;MAF_USDA=43.529
NC_035079.1	73887858	.	C	T	.	.	MAF_INRAE=29.747;MAF_USDA=44.118
NC_035079.1	73887896	.	C	T	.	.	MAF_USDA=1.639
NC_035079.1	73887918	.	T	C	.	.	MAF_INRAE=4.167;MAF_USDA=6.471
NC_035079.1	73887938	.	T	A	.	.	MAF_INRAE=3.797;MAF_USDA=1.639
NC_035079.1	73888014	.	G	A	.	.	MAF_USDA=1.639
NC_035079.1	73888019	.	G	C	.	.	MAF_USDA=1.765
NC_035079.1	73888030	.	G	A	.	.	MAF_INRAE=29.747;MAF_USDA=46.471
NC_035079.1	73888066	.	A	G	.	.	MAF_USDA=3.279
NC_035079.1	73888104	.	G	A	.	.	MAF_INRAE=29.747;MAF_USDA=44.706
NC_035079.1	73888117	.	G	T	.	.	MAF_INRAE=29.167;MAF_USDA=11.176
NC_035079.1	73888200	.	C	T	.	.	MAF_USDA=7.059
NC_035079.1	73888219	.	A	T	.	.	MAF_INRAE=32.278;MAF_USDA=44.706
NC_035079.1	73888277	.	A	C	.	.	MAF_USDA=35.417
NC_035079.1	73888306	.	T	G	.	.	MAF_INRAE=4.167;MAF_USDA=7.377
NC_035079.1	73888334	.	A	C	.	.	MAF_USDA=1.765
NC_035079.1	73888386	.	C	G	.	.	MAF_INRAE=5.263;MAF_USDA=4.918
NC_035079.1	73888444	.	G	T	.	.	MAF_INRAE=5.263;MAF_USDA=4.918
NC_035079.1	73888547	.	T	C	.	.	MAF_USDA=4.918
NC_035079.1	73888564	.	T	G	.	.	MAF_USDA=15.476
NC_035079.1	73888577	.	G	T	.	.	MAF_INRAE=21.053;MAF_USDA=13.529
NC_035079.1	73888648	.	G	T	.	.	MAF_INRAE=46.203;MAF_USDA=31.176
NC_035079.1	73888655	.	A	G	.	.	MAF_USDA=11.176
NC_035079.1	73888707	.	T	C	.	.	MAF_INRAE=19.62;MAF_USDA=14.583
NC_035079.1	73888728	.	A	T	.	.	MAF_USDA=1.639
NC_035079.1	73888733	.	C	A	.	.	MAF_USDA=1.639
NC_035079.1	73888739	.	T	C	.	.	MAF_INRAE=36.709;MAF_USDA=27.083
NC_035079.1	73888746	.	A	T	.	.	MAF_USDA=29.167
NC_035079.1	73888791	.	C	T	.	.	MAF_INRAE=14.167
NC_035079.1	73888896	.	A	C	.	.	MAF_INRAE=43.671;MAF_USDA=22.941
NC_035079.1	73888913	.	A	T	.	.	MAF_USDA=1.639
NC_035079.1	73888935	.	C	G	.	.	MAF_USDA=1.639
NC_035079.1	73888958	.	C	T	.	.	MAF_USDA=1.639
NC_035079.1	73888982	.	G	A	.	.	MAF_USDA=1.639
NC_035079.1	73888990	.	G	T	.	.	MAF_USDA=4.098
NC_035079.1	73889011	.	A	G	.	.	MAF_USDA=1.639
NC_035079.1	73889012	.	T	G	.	.	MAF_INRAE=26.316;MAF_USDA=43.529
NC_035079.1	73889020	.	C	T	.	.	MAF_USDA=9.016
NC_035079.1	73889032	.	T	G	.	.	MAF_INRAE=26.316;MAF_USDA=42.353
NC_035079.1	73889041	.	C	A	.	.	MAF_USDA=4.098
NC_035079.1	73889077	.	T	C	.	.	MAF_INRAE=5.263;MAF_USDA=4.918
NC_035079.1	73889079	.	T	C	.	.	MAF_USDA=37.647
NC_035079.1	73889096	.	C	T	.	.	MAF_INRAE=5.263;MAF_USDA=4.918
NC_035079.1	73889097	.	G	A	.	.	MAF_USDA=2.459
NC_035079.1	73889114	.	C	T	.	.	MAF_USDA=5.882
NC_035079.1	73889136	.	A	G	.	.	MAF_USDA=3.279
NC_035079.1	73889207	.	A	G	.	.	MAF_INRAE=10.526;MAF_USDA=4.167
NC_035079.1	73889243	.	C	A	.	.	MAF_USDA=21.429
NC_035079.1	73889290	.	T	C	.	.	MAF_USDA=16.667
NC_035079.1	73889939	.	G	A	.	.	MAF_USDA=6.667
NC_035079.1	73889963	.	G	T	.	.	MAF_USDA=16.471
NC_035079.1	73890098	.	C	G	.	.	MAF_INRAE=21.053;MAF_USDA=22.353
NC_035079.1	73890102	.	G	A	.	.	MAF_USDA=3.279
NC_035079.1	73890137	.	C	A	.	.	MAF_USDA=4.098
NC_035079.1	73890208	.	A	G	.	.	MAF_INRAE=43.038;MAF_USDA=22.353
NC_035079.1	73890285	.	A	C	.	.	MAF_INRAE=50.0;MAF_USDA=18.75
NC_035079.1	73890319	.	T	A	.	.	MAF_USDA=1.639
NC_035079.1	73890334	.	G	T	.	.	MAF_USDA=1.639
NC_035079.1	73890379	.	G	A	.	.	MAF_INRAE=18.987;MAF_USDA=13.529
NC_035079.1	73890409	.	G	C	.	.	MAF_USDA=9.836
NC_035079.1	73890427	.	C	T	.	.	MAF_USDA=5.294
NC_035079.1	73890435	.	T	C	.	.	MAF_INRAE=3.797
NC_035079.1	73890439	.	A	G	.	.	MAF_USDA=3.279
NC_035079.1	73890491	.	G	A	.	.	MAF_USDA=2.459
NC_035079.1	73890509	.	T	C	.	.	MAF_INRAE=43.038;MAF_USDA=22.941
NC_035079.1	73890510	.	G	A	.	.	MAF_INRAE=50.0;MAF_USDA=22.941
NC_035079.1	73890536	.	G	A	.	.	MAF_INRAE=42.405;MAF_USDA=22.353
NC_035079.1	73890620	.	G	C	.	.	MAF_INRAE=43.671;MAF_USDA=22.941
NC_035079.1	73890652	.	T	A	.	.	MAF_USDA=9.412
NC_035079.1	73890668	.	T	G	.	.	MAF_INRAE=41.772;MAF_USDA=9.412
NC_035079.1	73890673	.	A	G	.	.	MAF_USDA=8.235
NC_035079.1	73890725	.	C	T	.	.	MAF_INRAE=43.038;MAF_USDA=25.882
NC_035079.1	73890809	.	C	T	.	.	MAF_USDA=4.918
NC_035079.1	73890818	.	G	A	.	.	MAF_INRAE=41.139;MAF_USDA=20.0
NC_035079.1	73890847	.	A	T	.	.	MAF_USDA=10.417
NC_035079.1	73890853	.	C	T	.	.	MAF_USDA=15.294
NC_035079.1	73890859	.	A	C	.	.	MAF_USDA=1.639
NC_035079.1	73890878	.	A	T	.	.	MAF_USDA=6.471
NC_035079.1	73890884	.	C	T	.	.	MAF_USDA=20.0
NC_035079.1	73890885	.	C	A	.	.	MAF_USDA=6.471
NC_035079.1	73890918	.	C	A	.	.	MAF_INRAE=42.405;MAF_USDA=21.765
NC_035079.1	73890987	.	C	T	.	.	MAF_INRAE=43.671;MAF_USDA=22.024
NC_035079.1	73891057	.	T	C	.	.	MAF_INRAE=7.595;MAF_USDA=9.412
NC_035079.1	73891058	.	G	T	.	.	MAF_USDA=2.941
NC_035079.1	73891091	.	T	A	.	.	MAF_USDA=2.459
NC_035079.1	73891287	.	G	A	.	.	MAF_USDA=3.279
NC_035079.1	73891313	.	C	T	.	.	MAF_INRAE=25.949;MAF_USDA=15.882
NC_035079.1	73891326	.	G	T	.	.	MAF_INRAE=43.038;MAF_USDA=18.75
NC_035079.1	73891381	.	C	T	.	.	MAF_USDA=2.459
NC_035079.1	73891437	.	T	C	.	.	MAF_INRAE=43.671;MAF_USDA=22.941
NC_035079.1	73891443	.	C	T	.	.	MAF_USDA=1.765
NC_035079.1	73891626	.	C	T	.	.	MAF_INRAE=4.167
NC_035079.1	73891642	.	G	A	.	.	MAF_INRAE=43.671;MAF_USDA=22.941
NC_035079.1	73891705	.	A	G	.	.	MAF_INRAE=37.342;MAF_USDA=40.588
NC_035079.1	73891711	.	G	T	.	.	MAF_INRAE=20.253;MAF_USDA=16.471
NC_035079.1	73891714	.	C	T	.	.	MAF_INRAE=40.833;MAF_USDA=40.0
NC_035079.1	73891727	.	T	G	.	.	MAF_USDA=2.459
NC_035079.1	73891737	.	G	A	.	.	MAF_INRAE=43.671;MAF_USDA=21.765
NC_035079.1	73891767	.	G	C	.	.	MAF_INRAE=42.405;MAF_USDA=14.583
NC_035079.1	73891772	.	A	G	.	.	MAF_INRAE=6.962;MAF_USDA=4.167
NC_035079.1	73891789	.	G	T	.	.	MAF_INRAE=3.797;MAF_USDA=8.197
NC_035079.1	73891823	.	C	T	.	.	MAF_INRAE=10.759;MAF_USDA=4.118
NC_035079.1	73891841	.	C	T	.	.	MAF_USDA=4.918
NC_035079.1	73891851	.	T	G	.	.	MAF_INRAE=43.671;MAF_USDA=22.941
NC_035079.1	73891886	.	A	C	.	.	MAF_INRAE=31.579;MAF_USDA=25.294
NC_035079.1	73891891	.	T	G	.	.	MAF_USDA=4.167
NC_035079.1	73891898	.	C	T	.	.	MAF_USDA=4.167
NC_035079.1	73891902	.	G	C	.	.	MAF_USDA=2.083
NC_035079.1	73891918	.	T	G	.	.	MAF_INRAE=31.579;MAF_USDA=27.647
NC_035079.1	73891934	.	T	G	.	.	MAF_USDA=1.639
NC_035079.1	73891995	.	G	T	.	.	MAF_INRAE=5.263;MAF_USDA=4.167
NC_035079.1	73892050	.	C	A	.	.	MAF_USDA=21.765
NC_035079.1	73892055	.	G	C	.	.	MAF_USDA=22.619
NC_035079.1	73892062	.	G	A	.	.	MAF_USDA=21.765
NC_035079.1	73895392	.	C	A	.	.	MAF_USDA=6.25
NC_035079.1	73895414	.	G	C	.	.	MAF_USDA=43.75
NC_035079.1	73895682	.	C	A	.	.	MAF_INRAE=5.263;MAF_USDA=15.882
NC_035079.1	73895734	.	G	C	.	.	MAF_USDA=7.377
NC_035079.1	73895776	.	G	T	.	.	MAF_USDA=1.639
NC_035079.1	73895806	.	T	C	.	.	MAF_USDA=10.656
NC_035079.1	73895820	.	G	A	.	.	MAF_USDA=11.475
NC_035079.1	73895884	.	G	A,C	.	.	MAF_INRAE=10.526;MAF_USDA=6.557
NC_035079.1	73895996	.	A	T	.	.	MAF_USDA=2.459
NC_035079.1	73896068	.	G	A	.	.	MAF_INRAE=43.671;MAF_USDA=20.833
NC_035079.1	73896072	.	G	A	.	.	MAF_USDA=5.738
NC_035079.1	73896078	.	T	C	.	.	MAF_INRAE=43.671;MAF_USDA=21.765
NC_035079.1	73896134	.	A	G	.	.	MAF_USDA=1.765
NC_035079.1	73896261	.	G	T	.	.	MAF_INRAE=21.053;MAF_USDA=22.353
NC_035079.1	73896285	.	C	T	.	.	MAF_USDA=2.459
NC_035079.1	73896322	.	T	G	.	.	MAF_USDA=4.918
NC_035079.1	73896377	.	C	T	.	.	MAF_USDA=9.016
NC_035079.1	73896411	.	G	C	.	.	MAF_INRAE=23.418;MAF_USDA=11.765
NC_035079.1	73896452	.	T	G	.	.	MAF_INRAE=15.789;MAF_USDA=10.0
NC_035079.1	73896505	.	T	G	.	.	MAF_USDA=16.667
NC_035079.1	73896508	.	A	T	.	.	MAF_USDA=14.583
NC_035079.1	73896522	.	G	T	.	.	MAF_USDA=3.333
NC_035079.1	73896578	.	A	T	.	.	MAF_USDA=11.017
NC_035079.1	73896598	.	A	T	.	.	MAF_USDA=4.237
NC_035079.1	73896650	.	A	C	.	.	MAF_USDA=6.25
NC_035079.1	73896695	.	A	G	.	.	MAF_USDA=40.588
NC_035079.1	73896699	.	G	A	.	.	MAF_USDA=18.033
NC_035079.1	73896769	.	G	A	.	.	MAF_INRAE=15.789;MAF_USDA=16.667
NC_035079.1	73896890	.	A	T	.	.	MAF_USDA=4.098
NC_035079.1	73896919	.	C	T	.	.	MAF_USDA=5.294
NC_035079.1	73896955	.	C	T	.	.	MAF_USDA=2.459
NC_035079.1	73896966	.	A	T	.	.	MAF_USDA=1.639
NC_035079.1	73896970	.	T	A	.	.	MAF_USDA=1.639
NC_035079.1	73896997	.	A	T	.	.	MAF_INRAE=43.038;MAF_USDA=22.353
NC_035079.1	73897016	.	A	C	.	.	MAF_INRAE=5.263;MAF_USDA=4.918
NC_035079.1	73897049	.	C	A	.	.	MAF_INRAE=19.62;MAF_USDA=13.529
NC_035079.1	73897081	.	C	T	.	.	MAF_USDA=1.639
NC_035079.1	73897094	.	C	T	.	.	MAF_INRAE=41.772;MAF_USDA=22.941
NC_035079.1	73897162	.	G	A	.	.	MAF_USDA=1.639
NC_035079.1	73897173	.	C	G	.	.	MAF_USDA=22.353
NC_035079.1	73897185	.	A	G	.	.	MAF_USDA=39.412
NC_035079.1	73897200	.	G	C	.	.	MAF_USDA=4.918
NC_035079.1	73897241	.	A	G	.	.	MAF_USDA=5.294
NC_035079.1	73897252	.	G	A	.	.	MAF_USDA=4.167
NC_035079.1	73897287	.	T	A	.	.	MAF_USDA=24.118
NC_035079.1	73897295	.	G	A	.	.	MAF_USDA=1.639
NC_035079.1	73897380	.	A	G	.	.	MAF_USDA=21.765
NC_035079.1	73897384	.	C	A	.	.	MAF_USDA=21.765
NC_035079.1	73897423	.	A	G	.	.	MAF_USDA=16.867
NC_035079.1	73900732	.	G	A	.	.	MAF_USDA=7.377
NC_035079.1	73900788	.	G	A	.	.	MAF_INRAE=36.842;MAF_USDA=17.647
NC_035079.1	73900934	.	C	A	.	.	MAF_INRAE=5.263
NC_035079.1	73900958	.	C	A	.	.	MAF_INRAE=21.053
NC_035079.1	73901323	.	T	A	.	.	MAF_USDA=15.294
NC_035079.1	73901368	.	A	G	.	.	MAF_USDA=23.529
NC_035079.1	73901384	.	G	A	.	.	MAF_USDA=42.353
NC_035079.1	73901390	.	C	T	.	.	MAF_USDA=2.459
NC_035079.1	73906843	.	C	T	.	.	MAF_USDA=11.446
NC_035079.1	73906908	.	G	T	.	.	MAF_USDA=14.583
NC_035079.1	73906915	.	A	C	.	.	MAF_INRAE=5.263;MAF_USDA=2.083
NC_035079.1	73906917	.	C	T	.	.	MAF_INRAE=44.937;MAF_USDA=22.353
NC_035079.1	73906921	.	G	C	.	.	MAF_INRAE=7.595;MAF_USDA=4.167
NC_035079.1	73907012	.	C	A	.	.	MAF_INRAE=5.263;MAF_USDA=4.918
NC_035079.1	73907073	.	G	A	.	.	MAF_USDA=12.5
NC_035079.1	73907126	.	G	A	.	.	MAF_USDA=12.295
NC_035079.1	73907242	.	A	C	.	.	MAF_USDA=1.639
NC_035079.1	73907279	.	A	G	.	.	MAF_INRAE=6.962;MAF_USDA=22.353
NC_035079.1	73907343	.	T	C	.	.	MAF_INRAE=43.671;MAF_USDA=22.941
NC_035079.1	73907353	.	C	A	.	.	MAF_INRAE=15.19;MAF_USDA=10.588
NC_035079.1	73907447	.	T	C	.	.	MAF_INRAE=5.0;MAF_USDA=3.279
NC_035079.1	73907464	.	T	C	.	.	MAF_INRAE=5.0;MAF_USDA=1.639
NC_035079.1	73907560	.	C	T	.	.	MAF_INRAE=32.911;MAF_USDA=22.941
NC_035079.1	73907593	.	C	T	.	.	MAF_INRAE=5.833;MAF_USDA=3.279
NC_035079.1	73907668	.	C	T	.	.	MAF_USDA=14.754
NC_035079.1	73907706	.	A	G	.	.	MAF_INRAE=4.167
NC_035079.1	73907754	.	G	A	.	.	MAF_INRAE=18.987;MAF_USDA=13.529
NC_035079.1	73909500	.	C	A	.	.	MAF_INRAE=2.5
NC_035079.1	73909509	.	G	T	.	.	MAF_INRAE=20.0
NC_035079.1	73909593	.	G	A	.	.	MAF_USDA=1.639
NC_035079.1	73909596	.	A	G	.	.	MAF_INRAE=18.333;MAF_USDA=8.824
NC_035079.1	73909601	.	G	A	.	.	MAF_USDA=1.639
NC_035079.1	73909754	.	T	C	.	.	MAF_INRAE=1.667
NC_035079.1	73909764	.	G	T	.	.	MAF_USDA=15.294
NC_035079.1	73909809	.	T	A	.	.	MAF_INRAE=9.167;MAF_USDA=11.176
NC_035079.1	73909822	.	A	C	.	.	MAF_INRAE=12.5;MAF_USDA=13.529
NC_035079.1	73909876	.	T	A	.	.	MAF_USDA=4.098
NC_035079.1	73909879	.	A	G	.	.	MAF_INRAE=13.333;MAF_USDA=10.588
NC_035079.1	73909888	.	T	G	.	.	MAF_INRAE=4.167;MAF_USDA=1.639
NC_035079.1	73909934	.	C	T	.	.	MAF_INRAE=3.797
NC_035079.1	73909979	.	A	G	.	.	MAF_INRAE=3.797
NC_035079.1	73910175	.	C	A	.	.	MAF_INRAE=43.671;MAF_USDA=28.824
NC_035079.1	73910279	.	G	A	.	.	MAF_USDA=2.459
NC_035079.1	73910288	.	T	A	.	.	MAF_USDA=9.836
NC_035079.1	73910296	.	T	C	.	.	MAF_INRAE=5.0;MAF_USDA=1.639
NC_035079.1	73910327	.	C	T	.	.	MAF_INRAE=5.0;MAF_USDA=1.639
NC_035079.1	73910339	.	T	G	.	.	MAF_INRAE=3.797;MAF_USDA=10.0
NC_035079.1	73910356	.	A	T	.	.	MAF_INRAE=18.987;MAF_USDA=17.059
NC_035079.1	73910378	.	T	C	.	.	MAF_INRAE=5.0;MAF_USDA=1.639
NC_035079.1	73910428	.	T	C	.	.	MAF_INRAE=15.0;MAF_USDA=10.417
NC_035079.1	73910477	.	T	C	.	.	MAF_USDA=1.639
NC_035079.1	73910500	.	C	T	.	.	MAF_INRAE=15.823;MAF_USDA=15.294
NC_035079.1	73910507	.	T	C	.	.	MAF_INRAE=32.911;MAF_USDA=16.471
NC_035079.1	73910570	.	G	A	.	.	MAF_USDA=1.639
NC_035079.1	73910577	.	C	T	.	.	MAF_INRAE=31.667;MAF_USDA=11.176
NC_035079.1	73910616	.	C	A	.	.	MAF_INRAE=36.709;MAF_USDA=49.412
NC_035079.1	73910706	.	G	A	.	.	MAF_INRAE=15.823;MAF_USDA=15.294
NC_035079.1	73910737	.	T	G	.	.	MAF_INRAE=19.62;MAF_USDA=16.471
NC_035079.1	73910748	.	T	A	.	.	MAF_INRAE=5.0;MAF_USDA=1.639
NC_035079.1	73910751	.	A	G	.	.	MAF_INRAE=5.0;MAF_USDA=1.639
NC_035079.1	73910756	.	A	T	.	.	MAF_USDA=7.059
NC_035079.1	73910760	.	G	T	.	.	MAF_INRAE=36.076;MAF_USDA=18.824
NC_035079.1	73910766	.	G	A	.	.	MAF_INRAE=16.456;MAF_USDA=14.706
NC_035079.1	73910780	.	G	A	.	.	MAF_INRAE=31.646;MAF_USDA=17.059
NC_035079.1	73910783	.	A	C	.	.	MAF_INRAE=48.101;MAF_USDA=23.529
NC_035079.1	73910801	.	G	A	.	.	MAF_INRAE=16.456;MAF_USDA=15.882
NC_035079.1	73910868	.	A	G	.	.	MAF_INRAE=31.646;MAF_USDA=15.882
NC_035079.1	73910950	.	A	G	.	.	MAF_USDA=1.639
NC_035079.1	73910952	.	C	T	.	.	MAF_INRAE=26.316;MAF_USDA=37.5
NC_035079.1	73910962	.	T	A	.	.	MAF_USDA=1.639
NC_035079.1	73911020	.	T	C	.	.	MAF_USDA=23.529
NC_035079.1	73911022	.	G	C	.	.	MAF_USDA=1.639
NC_035079.1	73911025	.	T	C	.	.	MAF_USDA=4.098
NC_035079.1	73911046	.	G	T	.	.	MAF_USDA=17.059
NC_035079.1	73911076	.	T	G	.	.	MAF_USDA=1.667
NC_035079.1	73911114	.	C	A	.	.	MAF_USDA=1.667
NC_035079.1	73911130	.	G	A	.	.	MAF_USDA=25.61
NC_035079.1	73913313	.	T	A	.	.	MAF_USDA=4.167
NC_035079.1	73913381	.	T	G	.	.	MAF_USDA=37.5
NC_035079.1	73913456	.	A	T	.	.	MAF_USDA=40.0
NC_035079.1	73913483	.	T	C	.	.	MAF_USDA=16.471
NC_035079.1	73913484	.	A	C	.	.	MAF_USDA=1.639
NC_035079.1	73913540	.	C	A	.	.	MAF_USDA=1.639
NC_035079.1	73913586	.	T	C	.	.	MAF_INRAE=43.671;MAF_USDA=24.118
NC_035079.1	73913643	.	C	T	.	.	MAF_USDA=1.667
NC_035079.1	73913682	.	T	G	.	.	MAF_INRAE=5.0;MAF_USDA=2.976
NC_035079.1	73913696	.	G	C	.	.	MAF_USDA=2.459
NC_035079.1	73913745	.	A	G	.	.	MAF_USDA=1.639
NC_035079.1	73913750	.	T	G	.	.	MAF_INRAE=36.076;MAF_USDA=44.706
NC_035079.1	73913751	.	A	G	.	.	MAF_INRAE=39.167;MAF_USDA=44.706
NC_035079.1	73913781	.	G	A	.	.	MAF_INRAE=4.167;MAF_USDA=2.941
NC_035079.1	73913814	.	A	T	.	.	MAF_INRAE=5.0;MAF_USDA=2.941
NC_035079.1	73913818	.	A	C	.	.	MAF_INRAE=5.0;MAF_USDA=2.941
NC_035079.1	73913876	.	G	A	.	.	MAF_INRAE=6.329;MAF_USDA=4.118
NC_035079.1	73913893	.	C	T	.	.	MAF_INRAE=5.0;MAF_USDA=3.529
NC_035079.1	73913894	.	G	T	.	.	MAF_INRAE=15.823;MAF_USDA=11.176
NC_035079.1	73913906	.	A	G	.	.	MAF_INRAE=16.456;MAF_USDA=15.882
NC_035079.1	73913967	.	A	G	.	.	MAF_INRAE=40.506;MAF_USDA=38.235
NC_035079.1	73913985	.	G	A	.	.	MAF_USDA=1.639
NC_035079.1	73914036	.	G	A	.	.	MAF_USDA=4.167
NC_035079.1	73914066	.	C	T	.	.	MAF_USDA=1.639
NC_035079.1	73914085	.	G	A	.	.	MAF_INRAE=43.038;MAF_USDA=22.941
NC_035079.1	73914095	.	G	A	.	.	MAF_INRAE=16.456;MAF_USDA=14.118
NC_035079.1	73914118	.	A	C	.	.	MAF_USDA=4.167
NC_035079.1	73914165	.	A	T	.	.	MAF_INRAE=40.833;MAF_USDA=29.167
NC_035079.1	73914262	.	C	G	.	.	MAF_INRAE=21.519;MAF_USDA=18.824
NC_035079.1	73914265	.	G	A	.	.	MAF_USDA=2.353
NC_035079.1	73914419	.	C	T	.	.	MAF_INRAE=39.873;MAF_USDA=38.824
NC_035079.1	73914429	.	T	C	.	.	MAF_USDA=1.639
NC_035079.1	73914455	.	G	T	.	.	MAF_INRAE=25.316;MAF_USDA=39.583
NC_035079.1	73914532	.	A	T	.	.	MAF_USDA=5.738
NC_035079.1	73914537	.	A	T	.	.	MAF_INRAE=5.0;MAF_USDA=2.941
NC_035079.1	73914588	.	A	T	.	.	MAF_USDA=20.833
NC_035079.1	73914591	.	A	G	.	.	MAF_USDA=20.833
NC_035079.1	73914592	.	T	A	.	.	MAF_USDA=20.833
NC_035079.1	73914597	.	G	C	.	.	MAF_USDA=14.583
NC_035079.1	73914627	.	G	A	.	.	MAF_USDA=1.639
NC_035079.1	73914687	.	C	T	.	.	MAF_INRAE=32.5
NC_035079.1	73914781	.	C	T	.	.	MAF_USDA=3.279
NC_035079.1	73914961	.	G	T	.	.	MAF_USDA=9.016
NC_035079.1	73915120	.	G	T	.	.	MAF_USDA=22.5
NC_035079.1	73915145	.	T	A	.	.	MAF_INRAE=5.263
NC_035079.1	73915160	.	G	A	.	.	MAF_INRAE=5.0;MAF_USDA=1.667
NC_035079.1	73915182	.	G	A	.	.	MAF_INRAE=34.177;MAF_USDA=42.941
NC_035079.1	73915259	.	G	A	.	.	MAF_USDA=1.639
NC_035079.1	73915298	.	C	T	.	.	MAF_USDA=1.639
NC_035079.1	73915303	.	C	T	.	.	MAF_INRAE=48.101;MAF_USDA=36.471
NC_035079.1	73915331	.	C	T	.	.	MAF_INRAE=3.797
NC_035079.1	73915344	.	A	G	.	.	MAF_INRAE=15.19;MAF_USDA=6.471
NC_035079.1	73915366	.	A	C	.	.	MAF_USDA=7.377
NC_035079.1	73915371	.	C	A	.	.	MAF_USDA=4.167
NC_035079.1	73915374	.	T	A	.	.	MAF_USDA=9.412
NC_035079.1	73915375	.	T	A	.	.	MAF_USDA=9.412
NC_035079.1	73915377	.	T	A	.	.	MAF_USDA=9.412
NC_035079.1	73915378	.	T	A	.	.	MAF_USDA=8.235
NC_035079.1	73915379	.	T	A	.	.	MAF_USDA=4.167
NC_035079.1	73915389	.	A	G	.	.	MAF_INRAE=5.0;MAF_USDA=4.098
NC_035079.1	73915466	.	G	C	.	.	MAF_USDA=25.0
NC_035079.1	73915467	.	A	C	.	.	MAF_USDA=25.0
NC_035079.1	73915484	.	C	T	.	.	MAF_INRAE=14.557;MAF_USDA=15.294
NC_035079.1	73915531	.	G	C	.	.	MAF_USDA=2.459
NC_035079.1	73915533	.	A	T	.	.	MAF_USDA=2.459
NC_035079.1	73915557	.	C	A	.	.	MAF_USDA=1.639
NC_035079.1	73915654	.	A	G	.	.	MAF_INRAE=10.526;MAF_USDA=8.235
NC_035079.1	73915841	.	C	T	.	.	MAF_USDA=1.724
NC_035079.1	73915878	.	T	A	.	.	MAF_USDA=3.333
NC_035079.1	73915930	.	G	A	.	.	MAF_USDA=11.765
NC_035079.1	73915932	.	T	A	.	.	MAF_INRAE=26.667;MAF_USDA=11.176
NC_035079.1	73915975	.	A	G	.	.	MAF_USDA=1.639
NC_035079.1	73915977	.	C	A	.	.	MAF_USDA=1.639
NC_035079.1	73916016	.	C	G	.	.	MAF_USDA=1.639
NC_035079.1	73916023	.	T	A	.	.	MAF_USDA=8.235
NC_035079.1	73916321	.	G	A	.	.	MAF_USDA=4.098
NC_035079.1	73916352	.	T	C	.	.	MAF_USDA=1.807
NC_035079.1	73916389	.	C	T	.	.	MAF_USDA=1.724
NC_035079.1	73916435	.	C	T	.	.	MAF_USDA=3.279
NC_035079.1	73916452	.	T	G	.	.	MAF_INRAE=26.316;MAF_USDA=9.412
NC_035079.1	73916454	.	C	T	.	.	MAF_USDA=1.765
NC_035079.1	73916459	.	T	G	.	.	MAF_USDA=2.459
NC_035079.1	73916466	.	A	G	.	.	MAF_INRAE=17.722;MAF_USDA=13.529
NC_035079.1	73916471	.	A	T,C	.	.	MAF_INRAE=10.526
NC_035079.1	73916519	.	A	G	.	.	MAF_USDA=1.639
NC_035079.1	73916547	.	T	G	.	.	MAF_INRAE=30.833;MAF_USDA=8.235
NC_035079.1	73916557	.	C	T	.	.	MAF_USDA=1.765
NC_035079.1	73916562	.	C	A	.	.	MAF_USDA=9.412
NC_035079.1	73916624	.	C	T	.	.	MAF_INRAE=3.797;MAF_USDA=2.353
NC_035079.1	73916627	.	A	C	.	.	MAF_INRAE=50.0;MAF_USDA=39.412
NC_035079.1	73916646	.	G	T	.	.	MAF_INRAE=4.43
NC_035079.1	73916653	.	T	C	.	.	MAF_INRAE=33.544;MAF_USDA=12.941
NC_035079.1	73916657	.	A	T	.	.	MAF_INRAE=10.526;MAF_USDA=3.279
NC_035079.1	73916681	.	C	T	.	.	MAF_USDA=1.639
NC_035079.1	73916718	.	A	C	.	.	MAF_USDA=1.639
NC_035079.1	73916746	.	T	G	.	.	MAF_INRAE=25.316;MAF_USDA=29.412
NC_035079.1	73916786	.	G	T	.	.	MAF_USDA=4.167
NC_035079.1	73916791	.	G	T	.	.	MAF_INRAE=43.038;MAF_USDA=33.333
NC_035079.1	73916807	.	G	A	.	.	MAF_USDA=2.353
NC_035079.1	73916825	.	G	A	.	.	MAF_INRAE=15.19;MAF_USDA=17.059
NC_035079.1	73916833	.	T	G	.	.	MAF_USDA=4.167
NC_035079.1	73916838	.	C	T	.	.	MAF_USDA=2.459
NC_035079.1	73916874	.	G	A	.	.	MAF_USDA=4.167
NC_035079.1	73916888	.	A	G	.	.	MAF_INRAE=3.797
NC_035079.1	73916890	.	G	A	.	.	MAF_USDA=6.557
NC_035079.1	73916920	.	G	A	.	.	MAF_USDA=2.459
NC_035079.1	73916963	.	C	A	.	.	MAF_USDA=1.639
NC_035079.1	73916976	.	G	C	.	.	MAF_INRAE=8.861;MAF_USDA=44.706
NC_035079.1	73917063	.	A	G	.	.	MAF_USDA=8.235
NC_035079.1	73917172	.	T	G	.	.	MAF_INRAE=4.167
NC_035079.1	73917218	.	T	A	.	.	MAF_INRAE=6.329;MAF_USDA=2.353
NC_035079.1	73917291	.	A	T	.	.	MAF_USDA=1.639
NC_035079.1	73917314	.	C	T	.	.	MAF_INRAE=3.797;MAF_USDA=4.167
NC_035079.1	73917345	.	T	A	.	.	MAF_USDA=2.459
NC_035079.1	73917393	.	C	T	.	.	MAF_INRAE=1.667
NC_035079.1	73917408	.	A	T	.	.	MAF_USDA=3.529
NC_035079.1	73917416	.	G	T	.	.	MAF_USDA=4.167
NC_035079.1	73917503	.	T	G	.	.	MAF_INRAE=4.167;MAF_USDA=1.639
NC_035079.1	73917523	.	G	A	.	.	MAF_INRAE=10.526;MAF_USDA=4.118
NC_035079.1	73917528	.	T	A	.	.	MAF_INRAE=4.167;MAF_USDA=1.639
NC_035079.1	73917541	.	A	G	.	.	MAF_INRAE=29.747;MAF_USDA=15.294
NC_035079.1	73917551	.	G	C	.	.	MAF_USDA=1.639
NC_035079.1	73917562	.	A	G	.	.	MAF_USDA=4.167
NC_035079.1	73917583	.	C	T	.	.	MAF_INRAE=4.167
NC_035079.1	73917598	.	T	G	.	.	MAF_INRAE=15.0;MAF_USDA=9.412
NC_035079.1	73917602	.	T	C	.	.	MAF_USDA=5.738
NC_035079.1	73917607	.	T	A	.	.	MAF_INRAE=4.167
NC_035079.1	73917630	.	A	T	.	.	MAF_USDA=2.459
NC_035079.1	73917636	.	A	T	.	.	MAF_USDA=2.459
NC_035079.1	73917638	.	A	T	.	.	MAF_USDA=2.459
NC_035079.1	73917641	.	T	G	.	.	MAF_USDA=1.639
NC_035079.1	73917657	.	A	C	.	.	MAF_INRAE=7.595;MAF_USDA=2.941
NC_035079.1	73917674	.	C	G	.	.	MAF_INRAE=10.526
NC_035079.1	73917761	.	C	G	.	.	MAF_USDA=1.639
NC_035079.1	73917771	.	A	C	.	.	MAF_USDA=11.475
NC_035079.1	73917810	.	C	T	.	.	MAF_USDA=1.639
NC_035079.1	73924625	.	C	T	.	.	MAF_USDA=35.417
NC_035079.1	73924631	.	A	G	.	.	MAF_INRAE=13.333
NC_035079.1	73929327	.	T	C	.	.	MAF_USDA=18.75
NC_035079.1	73929514	.	ATTT	ATTC	.	.	MAF_USDA=14.583
NC_035079.1	73929832	.	C	A	.	.	MAF_USDA=22.917
NC_035079.1	73929874	.	C	A	.	.	MAF_INRAE=2.5
NC_035079.1	73929904	.	A	C	.	.	MAF_USDA=41.667
NC_035079.1	73929905	.	A	T	.	.	MAF_USDA=4.167
NC_035079.1	73930069	.	C	T	.	.	MAF_USDA=12.5
NC_035079.1	73930073	.	A	T	.	.	MAF_USDA=12.5
NC_035079.1	73930074	.	T	G	.	.	MAF_USDA=4.167
NC_035079.1	73930106	.	C	T	.	.	MAF_USDA=8.333
NC_035079.1	73930108	.	A	T	.	.	MAF_USDA=47.917
NC_035079.1	73930238	.	G	C	.	.	MAF_USDA=41.667
NC_035079.1	73930239	.	G	C	.	.	MAF_USDA=41.667
NC_035079.1	73930247	.	C	A	.	.	MAF_USDA=45.833
NC_035079.1	73930478	.	C	T	.	.	MAF_USDA=25.0
NC_035079.1	73930619	.	T	C	.	.	MAF_INRAE=2.5
NC_035079.1	73930702	.	A	C	.	.	MAF_INRAE=19.167
NC_035079.1	73930857	.	G	A	.	.	MAF_INRAE=1.667
NC_035079.1	73930866	.	C	A	.	.	MAF_INRAE=4.167
NC_035079.1	73930928	.	T	C	.	.	MAF_INRAE=1.667
NC_035079.1	73930931	.	C	A	.	.	MAF_INRAE=1.667
NC_035079.1	73930937	.	C	T	.	.	MAF_INRAE=1.667
NC_035079.1	73931017	.	G	A	.	.	MAF_USDA=18.75
NC_035079.1	73931026	.	C	G	.	.	MAF_USDA=22.917
NC_035079.1	73931053	.	T	A	.	.	MAF_INRAE=2.632
NC_035079.1	73931061	.	C	A	.	.	MAF_INRAE=2.632
NC_035079.1	73931076	.	T	G	.	.	MAF_INRAE=2.632;MAF_USDA=16.667
NC_035079.1	73931087	.	C	T	.	.	MAF_USDA=7.647
NC_035079.1	73931121	.	G	C	.	.	MAF_USDA=10.0
NC_035079.1	73931136	.	G	A	.	.	MAF_USDA=1.639
NC_035079.1	73931172	.	G	T	.	.	MAF_INRAE=5.0;MAF_USDA=3.279
NC_035079.1	73931246	.	C	A	.	.	MAF_INRAE=13.924
NC_035079.1	73931340	.	A	C	.	.	MAF_USDA=1.667
NC_035079.1	73931383	.	T	A	.	.	MAF_INRAE=3.797
NC_035079.1	73931436	.	T	A	.	.	MAF_USDA=2.459
NC_035079.1	73931593	.	T	G	.	.	MAF_USDA=1.667
NC_035079.1	73931607	.	T	G	.	.	MAF_USDA=1.639
NC_035079.1	73931632	.	C	A	.	.	MAF_INRAE=3.333
NC_035079.1	73931635	.	C	G	.	.	MAF_INRAE=3.333;MAF_USDA=1.639
NC_035079.1	73931646	.	C	G	.	.	MAF_USDA=12.941
NC_035079.1	73931668	.	G	T	.	.	MAF_INRAE=10.127;MAF_USDA=4.118
NC_035079.1	73931699	.	G	T	.	.	MAF_USDA=2.459
NC_035079.1	73931766	.	C	T	.	.	MAF_USDA=1.639
NC_035079.1	73931918	.	C	T	.	.	MAF_USDA=2.941
NC_035079.1	73931927	.	A	G	.	.	MAF_INRAE=3.333;MAF_USDA=4.918
NC_035079.1	73931928	.	C	G	.	.	MAF_USDA=4.918
NC_035079.1	73931933	.	T	G	.	.	MAF_INRAE=3.333;MAF_USDA=4.918
NC_035079.1	73931956	.	A	G	.	.	MAF_INRAE=3.333;MAF_USDA=3.279
NC_035079.1	73931961	.	A	T	.	.	MAF_USDA=2.459
NC_035079.1	73931963	.	C	A	.	.	MAF_INRAE=34.81;MAF_USDA=39.412
NC_035079.1	73932012	.	T	A	.	.	MAF_USDA=10.417
NC_035079.1	73932068	.	T	C	.	.	MAF_USDA=3.279
NC_035079.1	73932193	.	T	C	.	.	MAF_INRAE=4.167;MAF_USDA=1.639
NC_035079.1	73932227	.	A	G	.	.	MAF_USDA=4.098
NC_035079.1	73932244	.	T	C	.	.	MAF_USDA=4.706
NC_035079.1	73932323	.	C	A	.	.	MAF_INRAE=15.789;MAF_USDA=11.765
NC_035079.1	73932424	.	G	A	.	.	MAF_USDA=2.941
NC_035079.1	73932469	.	C	G	.	.	MAF_INRAE=15.19;MAF_USDA=11.475
NC_035079.1	73932576	.	T	A	.	.	MAF_USDA=15.294
NC_035079.1	73932583	.	A	T	.	.	MAF_USDA=4.167
NC_035079.1	73932646	.	C	T	.	.	MAF_INRAE=3.797
NC_035079.1	73932649	.	C	T	.	.	MAF_INRAE=10.526
NC_035079.1	73932651	.	T	C	.	.	MAF_INRAE=18.333
NC_035079.1	73932668	.	T	C	.	.	MAF_INRAE=21.053;MAF_USDA=1.765
NC_035079.1	73932727	.	A	T	.	.	MAF_USDA=1.667
NC_035079.1	73932752	.	G	T	.	.	MAF_USDA=19.167
NC_035079.1	73932763	.	T	G	.	.	MAF_USDA=44.048
NC_035079.1	73932773	.	C	A	.	.	MAF_USDA=4.167
NC_035079.1	73932848	.	G	T	.	.	MAF_USDA=1.667
NC_035079.1	73932850	.	C	G	.	.	MAF_USDA=15.476
NC_035079.1	73932909	.	C	A	.	.	MAF_USDA=4.167
NC_035079.1	73932938	.	C	G	.	.	MAF_USDA=20.833
NC_035079.1	73933023	.	C	T	.	.	MAF_USDA=1.667
NC_035079.1	73933040	.	G	A	.	.	MAF_USDA=1.807
NC_035079.1	73933060	.	C	G	.	.	MAF_USDA=2.542
NC_035079.1	73933176	.	A	G	.	.	MAF_USDA=11.667
NC_035079.1	73933179	.	T	C	.	.	MAF_USDA=13.855
NC_035079.1	73933195	.	G	A	.	.	MAF_USDA=14.458
NC_035079.1	73933208	.	G	T	.	.	MAF_USDA=9.167
NC_035079.1	73933370	.	T	C	.	.	MAF_USDA=11.475
NC_035079.1	73933485	.	A	C	.	.	MAF_INRAE=10.526;MAF_USDA=7.059
NC_035079.1	73933519	.	C	T	.	.	MAF_USDA=12.295
NC_035079.1	73933522	.	C	T	.	.	MAF_USDA=1.639
NC_035079.1	73933567	.	A	T	.	.	MAF_INRAE=3.797;MAF_USDA=4.167
NC_035079.1	73933608	.	T	A	.	.	MAF_INRAE=10.759;MAF_USDA=4.118
NC_035079.1	73933713	.	C	T	.	.	MAF_INRAE=12.658;MAF_USDA=4.706
NC_035079.1	73933805	.	T	C	.	.	MAF_INRAE=14.557;MAF_USDA=6.557
NC_035079.1	73933882	.	C	G	.	.	MAF_USDA=2.459
NC_035079.1	73933915	.	A	C	.	.	MAF_INRAE=6.962;MAF_USDA=3.279
NC_035079.1	73933992	.	T	A	.	.	MAF_INRAE=6.962;MAF_USDA=3.279
NC_035079.1	73934087	.	A	G	.	.	MAF_USDA=1.639
NC_035079.1	73934101	.	T	C	.	.	MAF_INRAE=19.62;MAF_USDA=8.197
NC_035079.1	73934114	.	G	A	.	.	MAF_INRAE=6.329;MAF_USDA=4.167
NC_035079.1	73934129	.	A	G	.	.	MAF_USDA=2.459
NC_035079.1	73934158	.	T	C	.	.	MAF_INRAE=17.722;MAF_USDA=14.706
NC_035079.1	73934200	.	G	T	.	.	MAF_INRAE=14.557;MAF_USDA=7.377
NC_035079.1	73934270	.	G	C	.	.	MAF_USDA=16.393
NC_035079.1	73934279	.	T	C	.	.	MAF_USDA=1.639
NC_035079.1	73934305	.	T	A	.	.	MAF_USDA=8.824
NC_035079.1	73934394	.	C	T	.	.	MAF_INRAE=34.167;MAF_USDA=22.941
NC_035079.1	73934441	.	C	T	.	.	MAF_INRAE=5.0
NC_035079.1	73934442	.	G	C	.	.	MAF_INRAE=1.667
NC_035079.1	73934444	.	C	T	.	.	MAF_INRAE=31.646;MAF_USDA=12.5
NC_035079.1	73934530	.	C	T	.	.	MAF_INRAE=21.667;MAF_USDA=11.176
NC_035079.1	73934586	.	T	A	.	.	MAF_INRAE=24.684;MAF_USDA=11.176
NC_035079.1	73934671	.	C	T	.	.	MAF_USDA=3.529
NC_035079.1	73934730	.	C	T	.	.	MAF_INRAE=35.443;MAF_USDA=12.941
NC_035079.1	73934759	.	T	G	.	.	MAF_USDA=3.279
NC_035079.1	73934784	.	A	C	.	.	MAF_USDA=8.824
NC_035079.1	73934810	.	C	A	.	.	MAF_USDA=7.647
NC_035079.1	73934831	.	G	A	.	.	MAF_INRAE=6.962;MAF_USDA=7.377
NC_035079.1	73934837	.	A	G	.	.	MAF_INRAE=24.684;MAF_USDA=11.765
NC_035079.1	73934840	.	G	T	.	.	MAF_INRAE=20.833;MAF_USDA=12.353
NC_035079.1	73934855	.	T	C	.	.	MAF_INRAE=15.19
NC_035079.1	73934865	.	G	T	.	.	MAF_INRAE=31.646;MAF_USDA=12.353
NC_035079.1	73934878	.	G	T	.	.	MAF_INRAE=25.316;MAF_USDA=8.235
NC_035079.1	73934892	.	T	C	.	.	MAF_INRAE=10.526;MAF_USDA=7.059
NC_035079.1	73934899	.	T	G	.	.	MAF_USDA=4.918
NC_035079.1	73934965	.	C	G	.	.	MAF_INRAE=24.051;MAF_USDA=4.706
NC_035079.1	73935012	.	G	A	.	.	MAF_INRAE=46.835;MAF_USDA=22.353
NC_035079.1	73935022	.	T	C	.	.	MAF_USDA=11.475
NC_035079.1	73935069	.	A	G	.	.	MAF_INRAE=6.962;MAF_USDA=5.738
NC_035079.1	73935127	.	C	T	.	.	MAF_INRAE=10.759;MAF_USDA=4.118
NC_035079.1	73935151	.	G	T	.	.	MAF_USDA=2.459
NC_035079.1	73935171	.	G	A	.	.	MAF_USDA=1.639
NC_035079.1	73935263	.	G	C	.	.	MAF_INRAE=6.962;MAF_USDA=5.738
NC_035079.1	73935499	.	G	A	.	.	MAF_USDA=20.588
NC_035079.1	73935531	.	T	A	.	.	MAF_INRAE=13.924
NC_035079.1	73935579	.	T	A	.	.	MAF_INRAE=10.759;MAF_USDA=5.294
NC_035079.1	73935655	.	T	A	.	.	MAF_INRAE=10.526;MAF_USDA=5.294
NC_035079.1	73935739	.	A	C	.	.	MAF_INRAE=5.263;MAF_USDA=5.738
NC_035079.1	73935742	.	T	C	.	.	MAF_USDA=2.459
NC_035079.1	73935864	.	G	A	.	.	MAF_INRAE=21.053;MAF_USDA=16.667
NC_035079.1	73935883	.	C	A	.	.	MAF_USDA=1.667
NC_035079.1	73935899	.	C	G	.	.	MAF_USDA=1.639
NC_035079.1	73935985	.	T	C	.	.	MAF_USDA=8.824
NC_035079.1	73936005	.	A	G	.	.	MAF_USDA=1.639
NC_035079.1	73936066	.	G	A	.	.	MAF_INRAE=14.557;MAF_USDA=21.765
NC_035079.1	73936077	.	G	T	.	.	MAF_INRAE=14.557
NC_035079.1	73936153	.	C	T	.	.	MAF_INRAE=21.053;MAF_USDA=11.176
NC_035079.1	73936164	.	A	T	.	.	MAF_INRAE=3.797;MAF_USDA=4.167
NC_035079.1	73936181	.	A	C	.	.	MAF_USDA=21.765
NC_035079.1	73936228	.	T	G	.	.	MAF_INRAE=13.924
NC_035079.1	73936352	.	G	A	.	.	MAF_USDA=7.377
NC_035079.1	73936384	.	C	T	.	.	MAF_INRAE=46.203;MAF_USDA=22.941
NC_035079.1	73936433	.	C	A	.	.	MAF_USDA=2.459
NC_035079.1	73936455	.	A	G	.	.	MAF_INRAE=10.759;MAF_USDA=4.118
NC_035079.1	73936569	.	T	G	.	.	MAF_INRAE=4.167;MAF_USDA=4.918
NC_035079.1	73936585	.	G	A	.	.	MAF_USDA=1.667
NC_035079.1	73936610	.	G	T	.	.	MAF_INRAE=5.263;MAF_USDA=4.918
NC_035079.1	73936716	.	A	C	.	.	MAF_USDA=12.5
NC_035079.1	73936732	.	G	T	.	.	MAF_INRAE=15.19
NC_035079.1	73936754	.	C	T	.	.	MAF_INRAE=46.835;MAF_USDA=48.235
NC_035079.1	73936875	.	A	T	.	.	MAF_USDA=7.377
NC_035079.1	73936911	.	G	A	.	.	MAF_INRAE=17.089;MAF_USDA=4.918
NC_035079.1	73937119	.	T	C	.	.	MAF_USDA=7.377
NC_035079.1	73937163	.	G	A	.	.	MAF_USDA=1.639
NC_035079.1	73937167	.	G	A	.	.	MAF_INRAE=5.263;MAF_USDA=4.918
NC_035079.1	73937237	.	A	G	.	.	MAF_USDA=10.0
NC_035079.1	73937394	.	G	C	.	.	MAF_USDA=36.207
NC_035079.1	73937439	.	C	G	.	.	MAF_USDA=42.241
NC_035079.1	73937573	.	G	A	.	.	MAF_USDA=6.034
NC_035079.1	73937655	.	C	A	.	.	MAF_USDA=14.655
NC_035079.1	73937743	.	G	C	.	.	MAF_USDA=8.621
NC_035079.1	73937748	.	T	A	.	.	MAF_USDA=1.724
NC_035079.1	73937796	.	C	T	.	.	MAF_USDA=16.379
NC_035079.1	73937799	.	T	G	.	.	MAF_USDA=2.586
NC_035079.1	73937834	.	T	C	.	.	MAF_USDA=6.897
NC_035079.1	73937871	.	T	G	.	.	MAF_USDA=1.724
NC_035079.1	73937917	.	T	C	.	.	MAF_USDA=9.483
NC_035079.1	73937940	.	T	G	.	.	MAF_USDA=46.552
NC_035079.1	73938108	.	C	G	.	.	MAF_INRAE=47.468;MAF_USDA=20.833
NC_035079.1	73938191	.	C	A	.	.	MAF_USDA=2.459
NC_035079.1	73938201	.	A	T	.	.	MAF_INRAE=5.263
NC_035079.1	73938208	.	G	A	.	.	MAF_INRAE=6.329;MAF_USDA=4.167
NC_035079.1	73938220	.	C	T	.	.	MAF_INRAE=5.0
NC_035079.1	73938249	.	C	T	.	.	MAF_INRAE=6.329;MAF_USDA=4.167
NC_035079.1	73938278	.	C	T	.	.	MAF_USDA=1.639
NC_035079.1	73938286	.	G	C	.	.	MAF_USDA=1.639
NC_035079.1	73938330	.	A	C	.	.	MAF_INRAE=10.526;MAF_USDA=11.176
NC_035079.1	73938340	.	C	T	.	.	MAF_USDA=7.377
NC_035079.1	73938401	.	A	T	.	.	MAF_USDA=12.5
NC_035079.1	73938527	.	A	C	.	.	MAF_INRAE=3.797
NC_035079.1	73938589	.	A	G	.	.	MAF_INRAE=6.329;MAF_USDA=4.167
NC_035079.1	73938637	.	C	T	.	.	MAF_USDA=1.639
NC_035079.1	73938638	.	G	A	.	.	MAF_INRAE=6.329;MAF_USDA=4.167
NC_035079.1	73938725	.	C	T	.	.	MAF_USDA=1.639
NC_035079.1	73938729	.	T	G	.	.	MAF_INRAE=6.329;MAF_USDA=4.167
NC_035079.1	73938733	.	T	C	.	.	MAF_INRAE=14.167;MAF_USDA=30.0
NC_035079.1	73938742	.	G	A	.	.	MAF_USDA=4.167
NC_035079.1	73938797	.	T	G	.	.	MAF_USDA=1.639
NC_035079.1	73938856	.	G	T	.	.	MAF_INRAE=6.329;MAF_USDA=4.167
NC_035079.1	73938857	.	G	T	.	.	MAF_INRAE=1.667;MAF_USDA=4.167
NC_035079.1	73938949	.	C	T	.	.	MAF_USDA=9.836
NC_035079.1	73939033	.	G	A	.	.	MAF_USDA=17.213
NC_035079.1	73939051	.	A	G	.	.	MAF_INRAE=3.333;MAF_USDA=2.459
NC_035079.1	73939126	.	A	T	.	.	MAF_INRAE=46.203;MAF_USDA=50.0
NC_035079.1	73939219	.	G	A	.	.	MAF_INRAE=46.835;MAF_USDA=22.941
NC_035079.1	73939221	.	A	G	.	.	MAF_INRAE=6.329;MAF_USDA=4.167
NC_035079.1	73939237	.	G	A	.	.	MAF_INRAE=32.5;MAF_USDA=11.765
NC_035079.1	73939257	.	T	G	.	.	MAF_INRAE=3.797;MAF_USDA=2.083
NC_035079.1	73939285	.	C	A	.	.	MAF_INRAE=1.667
NC_035079.1	73939390	.	G	T	.	.	MAF_USDA=2.459
NC_035079.1	73939395	.	T	C	.	.	MAF_INRAE=6.329;MAF_USDA=4.167
NC_035079.1	73939397	.	C	T	.	.	MAF_USDA=3.279
NC_035079.1	73939402	.	C	T	.	.	MAF_INRAE=44.937;MAF_USDA=39.412
NC_035079.1	73939403	.	A	C	.	.	MAF_USDA=9.836
NC_035079.1	73939456	.	G	C	.	.	MAF_INRAE=6.329;MAF_USDA=6.471
NC_035079.1	73939491	.	T	C	.	.	MAF_USDA=1.639
NC_035079.1	73939501	.	C	G	.	.	MAF_INRAE=6.329;MAF_USDA=4.167
NC_035079.1	73939605	.	A	C	.	.	MAF_INRAE=6.329;MAF_USDA=4.167
NC_035079.1	73939639	.	G	A	.	.	MAF_USDA=1.639
NC_035079.1	73939671	.	G	A	.	.	MAF_INRAE=10.759;MAF_USDA=4.118
NC_035079.1	73939768	.	C	A	.	.	MAF_INRAE=4.167
NC_035079.1	73939788	.	C	G	.	.	MAF_USDA=1.639
NC_035079.1	73939789	.	C	A	.	.	MAF_INRAE=5.0;MAF_USDA=1.639
NC_035079.1	73939812	.	A	G	.	.	MAF_INRAE=6.329;MAF_USDA=4.167
NC_035079.1	73939818	.	T	G	.	.	MAF_INRAE=10.526;MAF_USDA=7.059
NC_035079.1	73939819	.	A	C	.	.	MAF_USDA=4.098
NC_035079.1	73939838	.	T	C	.	.	MAF_USDA=1.667
NC_035079.1	73939863	.	A	T	.	.	MAF_INRAE=31.667;MAF_USDA=11.31
NC_035079.1	73939877	.	T	A	.	.	MAF_INRAE=6.329;MAF_USDA=4.167
NC_035079.1	73939918	.	A	C	.	.	MAF_INRAE=44.937;MAF_USDA=22.024
NC_035079.1	73940020	.	C	A	.	.	MAF_INRAE=21.053;MAF_USDA=4.167
NC_035079.1	73940025	.	A	C	.	.	MAF_INRAE=21.053;MAF_USDA=4.167
NC_035079.1	73940069	.	C	A	.	.	MAF_USDA=9.412
NC_035079.1	73940084	.	T	G	.	.	MAF_INRAE=17.089;MAF_USDA=4.918
NC_035079.1	73940107	.	G	A	.	.	MAF_INRAE=10.759;MAF_USDA=10.417
NC_035079.1	73940186	.	G	T	.	.	MAF_INRAE=10.526;MAF_USDA=7.059
NC_035079.1	73940187	.	C	A	.	.	MAF_INRAE=3.797;MAF_USDA=4.167
NC_035079.1	73940209	.	C	T	.	.	MAF_INRAE=21.519;MAF_USDA=30.0
NC_035079.1	73940249	.	T	G	.	.	MAF_INRAE=3.797;MAF_USDA=3.529
NC_035079.1	73940307	.	A	T	.	.	MAF_USDA=8.824
NC_035079.1	73940331	.	T	A	.	.	MAF_USDA=8.824
NC_035079.1	73940332	.	G	T	.	.	MAF_USDA=2.459
NC_035079.1	73940342	.	G	A	.	.	MAF_USDA=8.824
NC_035079.1	73940345	.	G	T	.	.	MAF_USDA=8.824
NC_035079.1	73940350	.	A	T	.	.	MAF_INRAE=10.526
NC_035079.1	73940380	.	C	A	.	.	MAF_INRAE=14.557
NC_035079.1	73940422	.	T	G	.	.	MAF_USDA=4.167
NC_035079.1	73940497	.	T	C	.	.	MAF_USDA=1.667
NC_035079.1	73940533	.	G	T	.	.	MAF_USDA=1.639
NC_035079.1	73940569	.	G	C	.	.	MAF_USDA=1.639
NC_035079.1	73940571	.	C	T	.	.	MAF_INRAE=5.263;MAF_USDA=4.167
NC_035079.1	73940614	.	T	C	.	.	MAF_INRAE=6.329;MAF_USDA=4.167
NC_035079.1	73940615	.	G	A	.	.	MAF_USDA=11.176
NC_035079.1	73940653	.	T	A	.	.	MAF_USDA=4.918
NC_035079.1	73940654	.	T	A	.	.	MAF_USDA=4.918
NC_035079.1	73940655	.	G	T	.	.	MAF_USDA=4.918
NC_035079.1	73940663	.	A	C	.	.	MAF_INRAE=6.329;MAF_USDA=4.167
NC_035079.1	73940667	.	T	G	.	.	MAF_USDA=2.459
NC_035079.1	73940674	.	A	G	.	.	MAF_INRAE=10.526;MAF_USDA=6.471
NC_035079.1	73940721	.	G	A	.	.	MAF_USDA=9.016
NC_035079.1	73940734	.	G	A	.	.	MAF_USDA=1.639
NC_035079.1	73940783	.	G	A	.	.	MAF_INRAE=21.053;MAF_USDA=4.167
NC_035079.1	73940935	.	A	T	.	.	MAF_USDA=1.639
NC_035079.1	73940936	.	C	T	.	.	MAF_USDA=1.639
NC_035079.1	73941061	.	T	G	.	.	MAF_INRAE=21.053
NC_035079.1	73941067	.	C	T	.	.	MAF_USDA=1.639
NC_035079.1	73941095	.	G	T	.	.	MAF_USDA=7.377
NC_035079.1	73941104	.	G	T	.	.	MAF_INRAE=21.053
NC_035079.1	73941141	.	G	T	.	.	MAF_INRAE=45.57
NC_035079.1	73941215	.	C	T	.	.	MAF_INRAE=14.557
NC_035079.1	73941217	.	C	T	.	.	MAF_INRAE=14.167
NC_035079.1	73941303	.	G	A	.	.	MAF_INRAE=14.557;MAF_USDA=9.524
NC_035079.1	73941332	.	C	T	.	.	MAF_USDA=1.639
NC_035079.1	73941348	.	C	T	.	.	MAF_INRAE=3.797;MAF_USDA=4.167
NC_035079.1	73941424	.	C	T	.	.	MAF_INRAE=4.167;MAF_USDA=2.459
NC_035079.1	73941430	.	A	T	.	.	MAF_INRAE=13.924
NC_035079.1	73941433	.	C	T	.	.	MAF_INRAE=21.053;MAF_USDA=4.167
NC_035079.1	73941464	.	T	A	.	.	MAF_INRAE=14.557;MAF_USDA=8.824
NC_035079.1	73941465	.	C	G	.	.	MAF_INRAE=9.167;MAF_USDA=8.824
NC_035079.1	73941505	.	C	A	.	.	MAF_USDA=8.824
NC_035079.1	73941576	.	G	A	.	.	MAF_INRAE=44.937;MAF_USDA=47.059
NC_035079.1	73941593	.	C	G	.	.	MAF_USDA=8.824
NC_035079.1	73941624	.	T	G	.	.	MAF_INRAE=20.886;MAF_USDA=31.176
NC_035079.1	73941636	.	T	G	.	.	MAF_INRAE=46.203;MAF_USDA=21.176
NC_035079.1	73941660	.	A	G	.	.	MAF_INRAE=6.329;MAF_USDA=4.167
NC_035079.1	73941793	.	G	C	.	.	MAF_INRAE=47.468;MAF_USDA=20.0
NC_035079.1	73941795	.	G	T	.	.	MAF_INRAE=35.833;MAF_USDA=20.0
NC_035079.1	73941828	.	A	T	.	.	MAF_INRAE=6.329;MAF_USDA=4.167
NC_035079.1	73941881	.	C	T	.	.	MAF_INRAE=14.557;MAF_USDA=8.235
NC_035079.1	73941903	.	A	G	.	.	MAF_INRAE=21.053;MAF_USDA=4.167
NC_035079.1	73941929	.	A	C	.	.	MAF_INRAE=14.167
NC_035079.1	73941931	.	CG	CA	.	.	MAF_USDA=14.583
NC_035079.1	73941932	.	G	A	.	.	MAF_INRAE=14.167
NC_035079.1	73941970	.	A	G	.	.	MAF_INRAE=10.526;MAF_USDA=4.167
NC_035079.1	73942001	.	G	T	.	.	MAF_INRAE=6.329;MAF_USDA=4.167
NC_035079.1	73942005	.	A	G	.	.	MAF_USDA=3.279
NC_035079.1	73942016	.	A	T	.	.	MAF_USDA=8.235
NC_035079.1	73942067	.	G	T	.	.	MAF_INRAE=16.456;MAF_USDA=4.098
NC_035079.1	73942103	.	C	A	.	.	MAF_USDA=20.238
NC_035079.1	73942207	.	A	G	.	.	MAF_INRAE=46.835;MAF_USDA=22.353
NC_035079.1	73942250	.	G	A	.	.	MAF_USDA=2.459
NC_035079.1	73942256	.	A	C	.	.	MAF_USDA=4.167
NC_035079.1	73942262	.	A	T	.	.	MAF_USDA=7.377
NC_035079.1	73942286	.	A	C	.	.	MAF_USDA=1.639
NC_035079.1	73942410	.	A	G	.	.	MAF_USDA=7.377
NC_035079.1	73942435	.	T	A	.	.	MAF_USDA=7.377
NC_035079.1	73942443	.	G	A	.	.	MAF_INRAE=17.722;MAF_USDA=4.098
NC_035079.1	73942484	.	C	G	.	.	MAF_INRAE=15.833;MAF_USDA=18.75
NC_035079.1	73942527	.	T	G	.	.	MAF_INRAE=6.329;MAF_USDA=4.167
NC_035079.1	73942537	.	C	T	.	.	MAF_INRAE=6.329;MAF_USDA=4.167
NC_035079.1	73942549	.	T	G	.	.	MAF_INRAE=46.835;MAF_USDA=22.353
NC_035079.1	73942589	.	A	G	.	.	MAF_INRAE=20.886;MAF_USDA=30.0
NC_035079.1	73942610	.	A	T	.	.	MAF_USDA=7.377
NC_035079.1	73942679	.	G	A	.	.	MAF_USDA=4.918
NC_035079.1	73942783	.	G	T	.	.	MAF_INRAE=47.468;MAF_USDA=21.765
NC_035079.1	73942785	.	A	G	.	.	MAF_INRAE=15.833;MAF_USDA=30.588
NC_035079.1	73942798	.	A	G	.	.	MAF_INRAE=6.329;MAF_USDA=4.167
NC_035079.1	73942835	.	G	A	.	.	MAF_INRAE=6.329;MAF_USDA=4.167
NC_035079.1	73942890	.	G	A	.	.	MAF_USDA=7.377
NC_035079.1	73942891	.	A	T	.	.	MAF_USDA=7.377
NC_035079.1	73942892	.	C	A	.	.	MAF_USDA=7.377
NC_035079.1	73942927	.	G	A	.	.	MAF_INRAE=10.759;MAF_USDA=10.417
NC_035079.1	73942997	.	G	C	.	.	MAF_INRAE=6.329;MAF_USDA=4.167
NC_035079.1	73943010	.	C	T	.	.	MAF_INRAE=6.329;MAF_USDA=4.167
NC_035079.1	73943011	.	G	A	.	.	MAF_INRAE=4.167;MAF_USDA=2.459
NC_035079.1	73943118	.	T	C	.	.	MAF_INRAE=5.696;MAF_USDA=4.167
NC_035079.1	73943123	.	T	C	.	.	MAF_INRAE=5.696
NC_035079.1	73943149	.	T	G	.	.	MAF_INRAE=1.667
NC_035079.1	73943150	.	A	C	.	.	MAF_USDA=7.377
NC_035079.1	73943151	.	A	T	.	.	MAF_INRAE=1.667
NC_035079.1	73943179	.	A	G	.	.	MAF_INRAE=5.833;MAF_USDA=1.639
NC_035079.1	73943232	.	C	T	.	.	MAF_USDA=7.377
NC_035079.1	73943274	.	A	C	.	.	MAF_INRAE=1.667
NC_035079.1	73943350	.	C	A	.	.	MAF_USDA=6.557
NC_035079.1	73943364	.	G	A	.	.	MAF_USDA=1.639
NC_035079.1	73943415	.	T	G	.	.	MAF_INRAE=21.053;MAF_USDA=2.083
NC_035079.1	73943429	.	C	A	.	.	MAF_INRAE=15.789
NC_035079.1	73943448	.	C	A	.	.	MAF_USDA=8.333
NC_035079.1	73943458	.	T	A	.	.	MAF_USDA=20.833
NC_035079.1	73943490	.	C	A	.	.	MAF_INRAE=21.053;MAF_USDA=47.917
NC_035079.1	73944990	.	A	C	.	.	MAF_USDA=47.917
NC_035079.1	73945022	.	T	G	.	.	MAF_INRAE=10.526;MAF_USDA=2.083
NC_035079.1	73945030	.	A	T	.	.	MAF_USDA=2.083
NC_035079.1	73945121	.	C	T	.	.	MAF_INRAE=10.526
NC_035079.1	73945122	.	G	T	.	.	MAF_USDA=7.059
NC_035079.1	73945145	.	T	G	.	.	MAF_INRAE=6.329;MAF_USDA=4.167
NC_035079.1	73945263	.	A	G	.	.	MAF_INRAE=6.329;MAF_USDA=4.167
NC_035079.1	73945327	.	T	A	.	.	MAF_INRAE=5.263;MAF_USDA=4.918
NC_035079.1	73945372	.	A	T	.	.	MAF_INRAE=20.886;MAF_USDA=31.176
NC_035079.1	73945384	.	G	T	.	.	MAF_INRAE=6.329;MAF_USDA=4.167
NC_035079.1	73945385	.	G	A	.	.	MAF_USDA=6.557
NC_035079.1	73945428	.	G	C	.	.	MAF_USDA=2.459
NC_035079.1	73945516	.	T	C	.	.	MAF_USDA=1.639
NC_035079.1	73945524	.	A	T	.	.	MAF_INRAE=6.329;MAF_USDA=4.167
NC_035079.1	73945525	.	G	A	.	.	MAF_USDA=20.833
NC_035079.1	73945534	.	G	A	.	.	MAF_INRAE=6.329;MAF_USDA=4.167
NC_035079.1	73945537	.	T	A	.	.	MAF_INRAE=34.167;MAF_USDA=48.824
NC_035079.1	73945545	.	A	T	.	.	MAF_INRAE=34.167
NC_035079.1	73945547	.	A	T	.	.	MAF_USDA=1.667
NC_035079.1	73945548	.	A	T	.	.	MAF_USDA=1.667
NC_035079.1	73945549	.	A	T	.	.	MAF_USDA=1.667
NC_035079.1	73945550	.	A	T	.	.	MAF_USDA=1.667
NC_035079.1	73945568	.	T	C	.	.	MAF_INRAE=10.526;MAF_USDA=4.167
NC_035079.1	73945569	.	G	A	.	.	MAF_INRAE=1.667;MAF_USDA=4.167
NC_035079.1	73945574	.	C	T	.	.	MAF_INRAE=17.089;MAF_USDA=12.5
NC_035079.1	73945594	.	T	C	.	.	MAF_USDA=6.557
NC_035079.1	73945681	.	A	T	.	.	MAF_USDA=6.557
NC_035079.1	73945682	.	A	G	.	.	MAF_USDA=1.639
NC_035079.1	73945685	.	A	T	.	.	MAF_INRAE=45.57;MAF_USDA=48.235
NC_035079.1	73945713	.	C	A	.	.	MAF_INRAE=6.329;MAF_USDA=4.167
NC_035079.1	73945894	.	C	G	.	.	MAF_INRAE=6.329;MAF_USDA=4.167
NC_035079.1	73945896	.	A	G	.	.	MAF_INRAE=10.0;MAF_USDA=20.588
NC_035079.1	73945919	.	G	T	.	.	MAF_USDA=2.459
NC_035079.1	73946015	.	T	C	.	.	MAF_USDA=2.459
NC_035079.1	73946051	.	T	C	.	.	MAF_INRAE=6.329
NC_035079.1	73946072	.	C	A	.	.	MAF_INRAE=7.5;MAF_USDA=4.118
NC_035079.1	73946139	.	A	T	.	.	MAF_INRAE=6.329;MAF_USDA=4.167
NC_035079.1	73946204	.	G	A	.	.	MAF_USDA=6.557
NC_035079.1	73946212	.	A	T	.	.	MAF_INRAE=3.797;MAF_USDA=4.118
NC_035079.1	73946229	.	A	C	.	.	MAF_INRAE=45.57;MAF_USDA=22.353
NC_035079.1	73946348	.	A	T	.	.	MAF_USDA=4.167
NC_035079.1	73946360	.	T	G	.	.	MAF_USDA=4.167
NC_035079.1	73946361	.	T	C	.	.	MAF_USDA=4.167
NC_035079.1	73946367	.	A	G	.	.	MAF_INRAE=17.089;MAF_USDA=11.765
NC_035079.1	73946393	.	T	C	.	.	MAF_INRAE=1.667
NC_035079.1	73946394	.	G	A	.	.	MAF_USDA=4.167
NC_035079.1	73946402	.	A	T	.	.	MAF_USDA=4.167
NC_035079.1	73946421	.	A	G	.	.	MAF_INRAE=6.329;MAF_USDA=4.167
NC_035079.1	73946475	.	A	G	.	.	MAF_USDA=10.833
NC_035079.1	73946489	.	T	C	.	.	MAF_INRAE=10.526;MAF_USDA=12.5
NC_035079.1	73946493	.	G	A	.	.	MAF_INRAE=4.167;MAF_USDA=4.167
NC_035079.1	73946495	.	G	A	.	.	MAF_INRAE=5.263;MAF_USDA=5.0
NC_035079.1	73946497	.	T	A	.	.	MAF_INRAE=6.329;MAF_USDA=4.167
NC_035079.1	73946550	.	C	T	.	.	MAF_INRAE=44.937;MAF_USDA=50.0
NC_035079.1	73946553	.	A	C	.	.	MAF_INRAE=6.329;MAF_USDA=4.167
NC_035079.1	73946578	.	T	A	.	.	MAF_INRAE=14.557
NC_035079.1	73946581	.	G	A	.	.	MAF_USDA=11.765
NC_035079.1	73946593	.	C	T	.	.	MAF_INRAE=10.526;MAF_USDA=11.765
NC_035079.1	73946639	.	A	G	.	.	MAF_INRAE=4.167;MAF_USDA=12.353
NC_035079.1	73946680	.	A	G	.	.	MAF_USDA=6.557
NC_035079.1	73946695	.	G	A	.	.	MAF_USDA=5.738
NC_035079.1	73946766	.	T	C	.	.	MAF_INRAE=17.089;MAF_USDA=12.353
NC_035079.1	73946777	.	C	T	.	.	MAF_INRAE=6.329;MAF_USDA=4.167
NC_035079.1	73946811	.	T	C	.	.	MAF_INRAE=20.886;MAF_USDA=30.588
NC_035079.1	73946899	.	T	A	.	.	MAF_INRAE=6.329;MAF_USDA=4.167
NC_035079.1	73946915	.	C	A	.	.	MAF_INRAE=3.797;MAF_USDA=4.167
NC_035079.1	73946930	.	C	G	.	.	MAF_INRAE=5.0
NC_035079.1	73946956	.	T	G	.	.	MAF_INRAE=6.329;MAF_USDA=4.167
NC_035079.1	73946973	.	T	C	.	.	MAF_INRAE=6.329;MAF_USDA=4.167
NC_035079.1	73947025	.	C	A	.	.	MAF_INRAE=5.0;MAF_USDA=14.167
NC_035079.1	73947065	.	C	T	.	.	MAF_INRAE=14.557
NC_035079.1	73947085	.	G	A	.	.	MAF_INRAE=6.329;MAF_USDA=6.25
NC_035079.1	73947096	.	G	T	.	.	MAF_INRAE=46.203;MAF_USDA=21.765
NC_035079.1	73947112	.	T	C	.	.	MAF_INRAE=44.937;MAF_USDA=50.0
NC_035079.1	73947166	.	A	T	.	.	MAF_INRAE=4.167
NC_035079.1	73947175	.	A	T	.	.	MAF_INRAE=4.167
NC_035079.1	73947203	.	T	A	.	.	MAF_INRAE=18.354;MAF_USDA=11.765
NC_035079.1	73947253	.	G	T	.	.	MAF_USDA=1.639
NC_035079.1	73947296	.	A	G	.	.	MAF_USDA=5.882
NC_035079.1	73947299	.	T	C	.	.	MAF_USDA=6.25
NC_035079.1	73947396	.	C	A	.	.	MAF_INRAE=22.5
NC_035079.1	73947484	.	C	A	.	.	MAF_USDA=5.833
NC_035079.1	73948826	.	A	T	.	.	MAF_USDA=14.583
NC_035079.1	73948873	.	G	T	.	.	MAF_USDA=16.667
NC_035079.1	73948891	.	T	G	.	.	MAF_USDA=14.583
NC_035079.1	73948915	.	A	T	.	.	MAF_USDA=14.583
NC_035079.1	73948931	.	G	T	.	.	MAF_USDA=5.357
NC_035079.1	73948970	.	C	T	.	.	MAF_USDA=25.0
NC_035079.1	73949000	.	A	T	.	.	MAF_USDA=2.459
NC_035079.1	73949001	.	C	A	.	.	MAF_USDA=2.459
NC_035079.1	73949010	.	A	C	.	.	MAF_USDA=12.941
NC_035079.1	73949063	.	T	A	.	.	MAF_USDA=5.738
NC_035079.1	73949126	.	T	A	.	.	MAF_USDA=4.348
NC_035079.1	73950521	.	C	G	.	.	MAF_INRAE=5.0;MAF_USDA=1.639
NC_035079.1	73950529	.	A	G	.	.	MAF_INRAE=32.5
NC_035079.1	73950542	.	T	C	.	.	MAF_INRAE=3.333;MAF_USDA=2.459
NC_035079.1	73950663	.	T	G	.	.	MAF_USDA=20.0
NC_035079.1	73950674	.	A	T	.	.	MAF_USDA=21.176
NC_035079.1	73950675	.	C	A	.	.	MAF_USDA=16.471
NC_035079.1	73950736	.	C	T	.	.	MAF_INRAE=4.167
NC_035079.1	73950810	.	C	A	.	.	MAF_INRAE=2.5
NC_035079.1	73950850	.	T	A	.	.	MAF_USDA=1.639
NC_035079.1	73950886	.	G	A	.	.	MAF_USDA=25.882
NC_035079.1	73950891	.	C	T	.	.	MAF_USDA=34.706
NC_035079.1	73950911	.	C	A	.	.	MAF_USDA=4.167
NC_035079.1	73950922	.	G	T	.	.	MAF_USDA=4.918
NC_035079.1	73950936	.	T	G	.	.	MAF_USDA=2.459
NC_035079.1	73950947	.	T	G	.	.	MAF_INRAE=3.797
NC_035079.1	73950951	.	G	A	.	.	MAF_USDA=2.459
NC_035079.1	73950958	.	A	T	.	.	MAF_INRAE=10.526;MAF_USDA=5.294
NC_035079.1	73950968	.	C	A	.	.	MAF_USDA=3.279
NC_035079.1	73950971	.	G	A	.	.	MAF_INRAE=42.105
NC_035079.1	73950984	.	T	A	.	.	MAF_USDA=2.459
NC_035079.1	73950990	.	G	A	.	.	MAF_INRAE=31.579;MAF_USDA=18.235
NC_035079.1	73951000	.	C	A	.	.	MAF_USDA=2.459
NC_035079.1	73951016	.	T	G	.	.	MAF_INRAE=10.526;MAF_USDA=11.176
NC_035079.1	73951021	.	A	C	.	.	MAF_INRAE=10.526;MAF_USDA=10.0
NC_035079.1	73951027	.	G	A	.	.	MAF_USDA=1.639
NC_035079.1	73951029	.	C	A	.	.	MAF_INRAE=6.329;MAF_USDA=4.167
NC_035079.1	73951066	.	T	C	.	.	MAF_INRAE=10.526;MAF_USDA=6.471
NC_035079.1	73951098	.	C	T	.	.	MAF_INRAE=6.329;MAF_USDA=4.167
NC_035079.1	73951107	.	T	G	.	.	MAF_INRAE=20.886;MAF_USDA=28.235
NC_035079.1	73951127	.	G	C	.	.	MAF_USDA=1.639
NC_035079.1	73951150	.	C	A	.	.	MAF_USDA=2.459
NC_035079.1	73951172	.	A	G	.	.	MAF_INRAE=4.167
NC_035079.1	73951245	.	G	A	.	.	MAF_USDA=1.639
NC_035079.1	73951270	.	G	T	.	.	MAF_USDA=1.639
NC_035079.1	73951299	.	A	G	.	.	MAF_INRAE=5.263
NC_035079.1	73951307	.	T	C	.	.	MAF_USDA=1.639
NC_035079.1	73951320	.	C	T	.	.	MAF_USDA=1.639
NC_035079.1	73951388	.	T	A	.	.	MAF_INRAE=10.526;MAF_USDA=1.765
NC_035079.1	73951389	.	G	A	.	.	MAF_USDA=1.765
NC_035079.1	73951396	.	T	C	.	.	MAF_INRAE=9.494;MAF_USDA=2.941
NC_035079.1	73951472	.	C	A	.	.	MAF_USDA=17.213
NC_035079.1	73951480	.	C	G	.	.	MAF_INRAE=10.759;MAF_USDA=22.941
NC_035079.1	73951535	.	T	A	.	.	MAF_USDA=1.639
NC_035079.1	73951568	.	C	T	.	.	MAF_USDA=2.459
NC_035079.1	73951569	.	G	A	.	.	MAF_INRAE=50.0;MAF_USDA=22.941
NC_035079.1	73951572	.	T	C	.	.	MAF_INRAE=14.557;MAF_USDA=1.639
NC_035079.1	73951579	.	C	T	.	.	MAF_INRAE=10.526;MAF_USDA=6.471
NC_035079.1	73951584	.	C	A	.	.	MAF_INRAE=23.418;MAF_USDA=20.0
NC_035079.1	73951602	.	T	G	.	.	MAF_INRAE=21.519;MAF_USDA=22.353
NC_035079.1	73951618	.	G	C	.	.	MAF_INRAE=13.291;MAF_USDA=15.882
NC_035079.1	73951633	.	C	T	.	.	MAF_INRAE=10.526;MAF_USDA=12.353
NC_035079.1	73951646	.	T	G	.	.	MAF_INRAE=44.937;MAF_USDA=43.529
NC_035079.1	73951649	.	T	A	.	.	MAF_USDA=1.639
NC_035079.1	73951665	.	A	T	.	.	MAF_USDA=1.639
NC_035079.1	73951677	.	G	T	.	.	MAF_INRAE=9.494;MAF_USDA=12.941
NC_035079.1	73951690	.	G	T	.	.	MAF_INRAE=6.329;MAF_USDA=12.353
NC_035079.1	73951709	.	C	T	.	.	MAF_USDA=2.459
NC_035079.1	73951710	.	G	T	.	.	MAF_INRAE=9.494;MAF_USDA=15.882
NC_035079.1	73951750	.	A	T	.	.	MAF_USDA=1.639
NC_035079.1	73951854	.	T	A	.	.	MAF_USDA=4.167
NC_035079.1	73951855	.	C	A	.	.	MAF_USDA=4.167
NC_035079.1	73951856	.	C	T	.	.	MAF_USDA=6.557
NC_035079.1	73951857	.	T	A	.	.	MAF_USDA=4.167
NC_035079.1	73951858	.	T	A	.	.	MAF_USDA=4.167
NC_035079.1	73951882	.	A	G	.	.	MAF_INRAE=6.329;MAF_USDA=11.765
NC_035079.1	73951902	.	T	G	.	.	MAF_USDA=8.824
NC_035079.1	73951950	.	A	C	.	.	MAF_INRAE=13.291;MAF_USDA=12.941
NC_035079.1	73951953	.	T	G	.	.	MAF_INRAE=6.329;MAF_USDA=11.765
NC_035079.1	73951976	.	G	A	.	.	MAF_INRAE=7.595;MAF_USDA=3.529
NC_035079.1	73952132	.	A	G	.	.	MAF_INRAE=3.333
NC_035079.1	73952213	.	C	G	.	.	MAF_USDA=14.583
NC_035079.1	73952302	.	T	C	.	.	MAF_USDA=10.588
NC_035079.1	73952315	.	C	A	.	.	MAF_INRAE=6.329;MAF_USDA=11.765
NC_035079.1	73952340	.	C	T	.	.	MAF_INRAE=34.177;MAF_USDA=44.118
NC_035079.1	73952365	.	C	T	.	.	MAF_INRAE=29.167;MAF_USDA=10.588
NC_035079.1	73952467	.	C	T	.	.	MAF_USDA=1.639
NC_035079.1	73952488	.	C	T	.	.	MAF_USDA=6.557
NC_035079.1	73952491	.	T	G	.	.	MAF_USDA=8.197
NC_035079.1	73952670	.	G	A	.	.	MAF_INRAE=3.333
NC_035079.1	73952741	.	G	A	.	.	MAF_USDA=2.459
NC_035079.1	73952948	.	A	G	.	.	MAF_INRAE=48.734;MAF_USDA=47.647
NC_035079.1	73952988	.	C	A	.	.	MAF_USDA=1.639
NC_035079.1	73953062	.	A	T	.	.	MAF_INRAE=14.167
NC_035079.1	73953264	.	G	T	.	.	MAF_USDA=4.167
NC_035079.1	73953289	.	A	G	.	.	MAF_USDA=2.459
NC_035079.1	73953370	.	C	G	.	.	MAF_USDA=12.941
NC_035079.1	73953413	.	G	T	.	.	MAF_INRAE=4.167;MAF_USDA=4.918
NC_035079.1	73953474	.	A	T	.	.	MAF_USDA=1.639
NC_035079.1	73953552	.	G	A	.	.	MAF_INRAE=5.263;MAF_USDA=4.918
NC_035079.1	73953554	.	G	T	.	.	MAF_USDA=1.639
NC_035079.1	73953567	.	C	T	.	.	MAF_INRAE=6.329;MAF_USDA=4.167
NC_035079.1	73953584	.	C	G	.	.	MAF_INRAE=4.167;MAF_USDA=2.459
NC_035079.1	73953600	.	T	G	.	.	MAF_INRAE=6.329;MAF_USDA=10.0
NC_035079.1	73953606	.	C	T	.	.	MAF_USDA=1.639
NC_035079.1	73953607	.	G	A	.	.	MAF_INRAE=6.329;MAF_USDA=10.0
NC_035079.1	73953688	.	C	G	.	.	MAF_USDA=1.639
NC_035079.1	73953693	.	G	A	.	.	MAF_USDA=1.639
NC_035079.1	73953709	.	C	A	.	.	MAF_INRAE=20.886;MAF_USDA=25.0
NC_035079.1	73953746	.	C	T	.	.	MAF_USDA=9.836
NC_035079.1	73953760	.	T	G	.	.	MAF_USDA=1.639
NC_035079.1	73953761	.	C	T	.	.	MAF_USDA=10.588
NC_035079.1	73953773	.	C	T	.	.	MAF_INRAE=4.167
NC_035079.1	73953816	.	C	G	.	.	MAF_INRAE=24.051;MAF_USDA=34.118
NC_035079.1	73953824	.	C	A	.	.	MAF_USDA=1.639
NC_035079.1	73953987	.	T	G	.	.	MAF_USDA=19.672
NC_035079.1	73954091	.	C	T	.	.	MAF_USDA=1.639
NC_035079.1	73954097	.	C	T	.	.	MAF_USDA=1.639
NC_035079.1	73954119	.	G	T	.	.	MAF_INRAE=6.329;MAF_USDA=15.882
NC_035079.1	73954143	.	T	C	.	.	MAF_INRAE=4.167;MAF_USDA=30.328
NC_035079.1	73954184	.	T	A	.	.	MAF_USDA=1.639
NC_035079.1	73954230	.	G	A	.	.	MAF_USDA=18.852
NC_035079.1	73954233	.	G	A	.	.	MAF_INRAE=25.316;MAF_USDA=46.471
NC_035079.1	73954288	.	A	G	.	.	MAF_INRAE=13.291;MAF_USDA=11.765
NC_035079.1	73954299	.	C	A	.	.	MAF_INRAE=6.329;MAF_USDA=4.167
NC_035079.1	73954335	.	A	G	.	.	MAF_USDA=2.459
NC_035079.1	73954415	.	T	G	.	.	MAF_USDA=1.639
NC_035079.1	73954477	.	A	G	.	.	MAF_INRAE=14.557
NC_035079.1	73954480	.	A	T	.	.	MAF_INRAE=35.443;MAF_USDA=44.706
NC_035079.1	73954483	.	C	T	.	.	MAF_INRAE=4.167;MAF_USDA=10.656
NC_035079.1	73954521	.	G	A	.	.	MAF_USDA=13.115
NC_035079.1	73954535	.	C	T	.	.	MAF_INRAE=4.167;MAF_USDA=10.656
NC_035079.1	73954538	.	C	A	.	.	MAF_INRAE=24.051;MAF_USDA=34.706
NC_035079.1	73954590	.	T	G	.	.	MAF_USDA=3.279
NC_035079.1	73954621	.	C	T	.	.	MAF_INRAE=6.329;MAF_USDA=4.167
NC_035079.1	73954634	.	A	T	.	.	MAF_INRAE=6.329;MAF_USDA=4.167
NC_035079.1	73954692	.	C	A	.	.	MAF_INRAE=5.0;MAF_USDA=10.656
NC_035079.1	73954703	.	C	T	.	.	MAF_USDA=5.294
NC_035079.1	73954794	.	T	C	.	.	MAF_INRAE=6.329;MAF_USDA=2.083
NC_035079.1	73954831	.	A	G	.	.	MAF_USDA=2.459
NC_035079.1	73954834	.	T	C	.	.	MAF_INRAE=35.443;MAF_USDA=44.118
NC_035079.1	73954855	.	C	A	.	.	MAF_INRAE=13.291;MAF_USDA=11.176
NC_035079.1	73954859	.	G	T	.	.	MAF_INRAE=5.0
NC_035079.1	73954867	.	T	C	.	.	MAF_USDA=11.765
NC_035079.1	73954875	.	T	C	.	.	MAF_INRAE=9.494;MAF_USDA=8.824
NC_035079.1	73954898	.	A	T	.	.	MAF_INRAE=14.557;MAF_USDA=19.672
NC_035079.1	73954920	.	C	A	.	.	MAF_INRAE=14.557;MAF_USDA=22.131
NC_035079.1	73954944	.	G	A	.	.	MAF_USDA=3.279
NC_035079.1	73954945	.	C	T	.	.	MAF_USDA=7.377
NC_035079.1	73954946	.	T	G	.	.	MAF_INRAE=21.667;MAF_USDA=32.353
NC_035079.1	73955066	.	A	G	.	.	MAF_INRAE=31.667;MAF_USDA=11.176
NC_035079.1	73955266	.	A	C	.	.	MAF_INRAE=35.443;MAF_USDA=44.706
NC_035079.1	73955294	.	C	A	.	.	MAF_INRAE=14.167
NC_035079.1	73955302	.	G	A	.	.	MAF_INRAE=25.316;MAF_USDA=35.294
NC_035079.1	73955377	.	C	A	.	.	MAF_USDA=1.639
NC_035079.1	73955410	.	A	G	.	.	MAF_INRAE=3.333;MAF_USDA=10.656
NC_035079.1	73955486	.	T	A	.	.	MAF_USDA=48.765
NC_035079.1	73955505	.	T	C	.	.	MAF_USDA=5.172
NC_035079.1	73955533	.	T	G	.	.	MAF_USDA=2.586
NC_035079.1	73955539	.	G	A	.	.	MAF_USDA=12.069
NC_035079.1	73955550	.	C	T	.	.	MAF_INRAE=12.025;MAF_USDA=10.0
NC_035079.1	73955586	.	C	T	.	.	MAF_USDA=1.639
NC_035079.1	73955622	.	T	A	.	.	MAF_INRAE=5.0;MAF_USDA=11.176
NC_035079.1	73955623	.	A	T	.	.	MAF_INRAE=36.709;MAF_USDA=26.471
NC_035079.1	73955716	.	C	A	.	.	MAF_INRAE=11.392;MAF_USDA=11.176
NC_035079.1	73955778	.	C	A	.	.	MAF_INRAE=7.5;MAF_USDA=9.836
NC_035079.1	73955801	.	C	A	.	.	MAF_INRAE=11.392
NC_035079.1	73955885	.	G	T	.	.	MAF_USDA=1.639
NC_035079.1	73955905	.	G	A	.	.	MAF_INRAE=4.167
NC_035079.1	73955915	.	C	A	.	.	MAF_USDA=1.639
NC_035079.1	73955924	.	T	G	.	.	MAF_INRAE=36.842;MAF_USDA=22.917
NC_035079.1	73955932	.	T	G	.	.	MAF_USDA=1.639
NC_035079.1	73955951	.	G	T	.	.	MAF_INRAE=21.053;MAF_USDA=4.167
NC_035079.1	73955961	.	C	A	.	.	MAF_USDA=1.639
NC_035079.1	73955968	.	C	T	.	.	MAF_USDA=5.294
NC_035079.1	73955989	.	C	A	.	.	MAF_USDA=10.0
NC_035079.1	73956019	.	C	T	.	.	MAF_INRAE=42.105;MAF_USDA=45.294
NC_035079.1	73956033	.	G	A	.	.	MAF_USDA=4.167
NC_035079.1	73956074	.	G	T	.	.	MAF_INRAE=36.076;MAF_USDA=45.294
NC_035079.1	73956100	.	G	A	.	.	MAF_INRAE=11.392;MAF_USDA=9.412
NC_035079.1	73956108	.	T	A	.	.	MAF_USDA=9.016
NC_035079.1	73956178	.	G	C	.	.	MAF_INRAE=13.291;MAF_USDA=11.176
NC_035079.1	73956218	.	C	A	.	.	MAF_USDA=1.639
NC_035079.1	73956265	.	C	A	.	.	MAF_INRAE=29.114;MAF_USDA=43.529
NC_035079.1	73956302	.	T	G	.	.	MAF_USDA=11.475
NC_035079.1	73956314	.	C	G	.	.	MAF_USDA=1.639
NC_035079.1	73956393	.	T	C	.	.	MAF_INRAE=29.747;MAF_USDA=45.882
NC_035079.1	73956423	.	A	C	.	.	MAF_USDA=5.738
NC_035079.1	73956430	.	A	G	.	.	MAF_INRAE=25.949;MAF_USDA=36.471
NC_035079.1	73956435	.	G	C	.	.	MAF_USDA=1.639
NC_035079.1	73956460	.	T	A	.	.	MAF_INRAE=29.747;MAF_USDA=42.941
NC_035079.1	73956476	.	T	G	.	.	MAF_USDA=1.639
NC_035079.1	73956503	.	A	T	.	.	MAF_USDA=1.639
NC_035079.1	73956531	.	A	C	.	.	MAF_INRAE=49.367;MAF_USDA=21.765
NC_035079.1	73956561	.	T	C	.	.	MAF_INRAE=4.167;MAF_USDA=10.656
NC_035079.1	73956567	.	G	A	.	.	MAF_USDA=10.656
NC_035079.1	73956614	.	T	C	.	.	MAF_USDA=8.824
NC_035079.1	73956670	.	C	T	.	.	MAF_INRAE=32.5;MAF_USDA=11.765
NC_035079.1	73956679	.	C	T	.	.	MAF_USDA=1.639
NC_035079.1	73956702	.	T	G	.	.	MAF_INRAE=25.949;MAF_USDA=36.471
NC_035079.1	73956712	.	G	A	.	.	MAF_INRAE=29.114;MAF_USDA=43.529
NC_035079.1	73956763	.	C	T	.	.	MAF_USDA=7.377
NC_035079.1	73956764	.	T	G	.	.	MAF_INRAE=35.443;MAF_USDA=45.294
NC_035079.1	73956801	.	T	G	.	.	MAF_INRAE=7.595;MAF_USDA=1.765
NC_035079.1	73956903	.	T	A	.	.	MAF_USDA=9.836
NC_035079.1	73957005	.	G	A	.	.	MAF_USDA=1.639
NC_035079.1	73957012	.	G	A	.	.	MAF_USDA=4.167
NC_035079.1	73957096	.	A	C	.	.	MAF_USDA=2.459
NC_035079.1	73957177	.	G	T	.	.	MAF_USDA=18.852
NC_035079.1	73957213	.	C	A	.	.	MAF_INRAE=5.263
NC_035079.1	73957222	.	T	C	.	.	MAF_INRAE=3.797
NC_035079.1	73957348	.	C	A	.	.	MAF_INRAE=14.557
NC_035079.1	73957413	.	C	T	.	.	MAF_INRAE=29.167;MAF_USDA=11.765
NC_035079.1	73957439	.	T	A	.	.	MAF_USDA=1.765
NC_035079.1	73958637	.	G	A	.	.	MAF_INRAE=21.053;MAF_USDA=4.167
NC_035079.1	73958646	.	C	T	.	.	MAF_INRAE=21.053;MAF_USDA=4.167
NC_035079.1	73958651	.	T	C	.	.	MAF_USDA=11.905
NC_035079.1	73958657	.	A	G	.	.	MAF_INRAE=4.167;MAF_USDA=10.833
NC_035079.1	73958721	.	G	T	.	.	MAF_INRAE=14.557
NC_035079.1	73958741	.	C	T	.	.	MAF_INRAE=11.392;MAF_USDA=8.333
NC_035079.1	73958746	.	G	A	.	.	MAF_INRAE=14.557
NC_035079.1	73958747	.	C	T	.	.	MAF_USDA=8.929
NC_035079.1	73958755	.	C	A	.	.	MAF_INRAE=31.667;MAF_USDA=8.235
NC_035079.1	73958821	.	C	T	.	.	MAF_INRAE=4.167;MAF_USDA=10.656
NC_035079.1	73958865	.	A	G	.	.	MAF_USDA=8.824
NC_035079.1	73958871	.	C	A	.	.	MAF_USDA=4.918
NC_035079.1	73958872	.	G	A	.	.	MAF_USDA=3.279
NC_035079.1	73958885	.	T	C	.	.	MAF_USDA=1.639
NC_035079.1	73958892	.	G	A	.	.	MAF_USDA=7.377
NC_035079.1	73958903	.	C	A	.	.	MAF_INRAE=4.167;MAF_USDA=10.656
NC_035079.1	73958905	.	G	T	.	.	MAF_INRAE=4.167;MAF_USDA=9.836
NC_035079.1	73958942	.	T	C	.	.	MAF_INRAE=4.167;MAF_USDA=10.656
NC_035079.1	73958979	.	G	C	.	.	MAF_USDA=1.639
NC_035079.1	73959073	.	T	C	.	.	MAF_INRAE=4.167;MAF_USDA=10.656
NC_035079.1	73959154	.	G	A	.	.	MAF_USDA=1.639
NC_035079.1	73959169	.	T	C	.	.	MAF_USDA=4.167
NC_035079.1	73959196	.	C	G	.	.	MAF_USDA=2.083
NC_035079.1	73959206	.	C	T	.	.	MAF_USDA=6.667
NC_035079.1	73959220	.	T	C	.	.	MAF_USDA=1.639
NC_035079.1	73959224	.	A	G	.	.	MAF_USDA=3.529
NC_035079.1	73959268	.	T	C	.	.	MAF_USDA=4.167
NC_035079.1	73959269	.	G	A	.	.	MAF_INRAE=4.167;MAF_USDA=5.0
NC_035079.1	73959297	.	C	A	.	.	MAF_INRAE=3.797;MAF_USDA=4.167
NC_035079.1	73959320	.	T	A	.	.	MAF_INRAE=24.051;MAF_USDA=31.928
NC_035079.1	73959355	.	T	C	.	.	MAF_INRAE=4.167;MAF_USDA=5.0
NC_035079.1	73959410	.	C	T	.	.	MAF_INRAE=42.105
NC_035079.1	73959427	.	C	T	.	.	MAF_USDA=20.833
NC_035079.1	73960368	.	C	A	.	.	MAF_INRAE=15.789
NC_035079.1	73960456	.	T	C	.	.	MAF_INRAE=21.519;MAF_USDA=12.353
NC_035079.1	73960557	.	G	A	.	.	MAF_USDA=1.639
NC_035079.1	73960569	.	C	T	.	.	MAF_USDA=4.098
NC_035079.1	73960570	.	G	A	.	.	MAF_INRAE=11.392;MAF_USDA=9.412
NC_035079.1	73960578	.	C	A	.	.	MAF_INRAE=36.076;MAF_USDA=45.882
NC_035079.1	73960598	.	A	T	.	.	MAF_INRAE=36.076;MAF_USDA=45.294
NC_035079.1	73960661	.	T	C	.	.	MAF_USDA=11.765
NC_035079.1	73960693	.	C	T	.	.	MAF_USDA=12.941
NC_035079.1	73960723	.	C	T	.	.	MAF_INRAE=11.392;MAF_USDA=14.706
NC_035079.1	73960736	.	G	C	.	.	MAF_INRAE=11.392
NC_035079.1	73960783	.	C	A	.	.	MAF_INRAE=49.367;MAF_USDA=45.833
NC_035079.1	73960784	.	T	G	.	.	MAF_INRAE=36.667;MAF_USDA=45.833
NC_035079.1	73960789	.	T	A	.	.	MAF_INRAE=37.5;MAF_USDA=45.833
NC_035079.1	73960801	.	A	G	.	.	MAF_INRAE=37.5;MAF_USDA=39.583
NC_035079.1	73960802	.	T	C	.	.	MAF_INRAE=7.595;MAF_USDA=3.529
NC_035079.1	73960817	.	G	A	.	.	MAF_INRAE=6.329;MAF_USDA=4.167
NC_035079.1	73960819	.	A	G	.	.	MAF_USDA=7.647
NC_035079.1	73960857	.	C	T	.	.	MAF_USDA=1.639
NC_035079.1	73960867	.	A	T	.	.	MAF_INRAE=4.167;MAF_USDA=5.0
NC_035079.1	73960871	.	T	C	.	.	MAF_INRAE=24.684;MAF_USDA=12.5
NC_035079.1	73960873	.	T	C	.	.	MAF_INRAE=4.167
NC_035079.1	73960901	.	C	T	.	.	MAF_USDA=7.377
NC_035079.1	73960917	.	C	T	.	.	MAF_INRAE=3.333;MAF_USDA=11.475
NC_035079.1	73960953	.	T	C	.	.	MAF_USDA=11.176
NC_035079.1	73960957	.	C	T	.	.	MAF_USDA=1.639
NC_035079.1	73960978	.	T	C	.	.	MAF_INRAE=24.684;MAF_USDA=35.294
NC_035079.1	73961031	.	C	T	.	.	MAF_INRAE=15.0
NC_035079.1	73961051	.	C	A	.	.	MAF_USDA=1.639
NC_035079.1	73961068	.	TA	TT	.	.	MAF_USDA=4.167
NC_035079.1	73961079	.	T	G	.	.	MAF_USDA=2.083
NC_035079.1	73961122	.	C	T	.	.	MAF_USDA=9.836
NC_035079.1	73961153	.	T	G	.	.	MAF_INRAE=10.759;MAF_USDA=4.762
NC_035079.1	73961173	.	A	C	.	.	MAF_INRAE=10.759;MAF_USDA=4.706
NC_035079.1	73961175	.	T	C	.	.	MAF_INRAE=7.5;MAF_USDA=5.294
NC_035079.1	73961185	.	T	G	.	.	MAF_INRAE=14.557
NC_035079.1	73961188	.	T	C	.	.	MAF_INRAE=10.759;MAF_USDA=5.294
NC_035079.1	73961201	.	C	G	.	.	MAF_USDA=11.176
NC_035079.1	73961273	.	T	C	.	.	MAF_USDA=4.098
NC_035079.1	73961281	.	T	G	.	.	MAF_INRAE=23.418;MAF_USDA=17.059
NC_035079.1	73961340	.	C	T	.	.	MAF_INRAE=3.333
NC_035079.1	73961345	.	G	A	.	.	MAF_USDA=4.918
NC_035079.1	73961363	.	A	G	.	.	MAF_USDA=1.639
NC_035079.1	73961402	.	C	A	.	.	MAF_USDA=15.294
NC_035079.1	73961409	.	A	G	.	.	MAF_INRAE=10.526;MAF_USDA=28.235
NC_035079.1	73961423	.	C	T	.	.	MAF_INRAE=13.333
NC_035079.1	73961446	.	G	A	.	.	MAF_USDA=11.176
NC_035079.1	73961452	.	T	C	.	.	MAF_INRAE=32.911;MAF_USDA=30.0
NC_035079.1	73961460	.	G	A	.	.	MAF_INRAE=26.582;MAF_USDA=13.529
NC_035079.1	73961461	.	G	A	.	.	MAF_INRAE=25.0;MAF_USDA=6.25
NC_035079.1	73961463	.	T	G	.	.	MAF_INRAE=25.0;MAF_USDA=30.588
NC_035079.1	73961488	.	T	C	.	.	MAF_INRAE=10.526;MAF_USDA=12.295
NC_035079.1	73961536	.	C	G	.	.	MAF_INRAE=26.582;MAF_USDA=38.235
NC_035079.1	73961573	.	C	T	.	.	MAF_INRAE=32.278;MAF_USDA=43.529
NC_035079.1	73961614	.	C	G	.	.	MAF_INRAE=15.823
NC_035079.1	73961617	.	G	T	.	.	MAF_INRAE=2.5;MAF_USDA=4.167
NC_035079.1	73961618	.	A	C	.	.	MAF_INRAE=2.5;MAF_USDA=4.167
NC_035079.1	73961638	.	C	T	.	.	MAF_USDA=4.167
NC_035079.1	73961683	.	C	T	.	.	MAF_USDA=20.0
NC_035079.1	73961759	.	C	G	.	.	MAF_USDA=15.19
NC_035079.1	73961815	.	G	T	.	.	MAF_USDA=40.517
NC_035079.1	73961879	.	T	A	.	.	MAF_INRAE=21.053;MAF_USDA=2.586
NC_035079.1	73961907	.	G	T	.	.	MAF_USDA=3.448
NC_035079.1	73961908	.	C	T	.	.	MAF_USDA=3.448
NC_035079.1	73961912	.	C	T	.	.	MAF_USDA=11.207
NC_035079.1	73961956	.	G	T	.	.	MAF_USDA=1.639
NC_035079.1	73962004	.	A	G	.	.	MAF_INRAE=3.797;MAF_USDA=4.706
NC_035079.1	73962052	.	C	T	.	.	MAF_USDA=9.016
NC_035079.1	73962088	.	C	A	.	.	MAF_USDA=1.639
NC_035079.1	73962185	.	G	A	.	.	MAF_USDA=4.167
NC_035079.1	73962224	.	G	T	.	.	MAF_INRAE=24.051;MAF_USDA=38.235
NC_035079.1	73962229	.	A	G	.	.	MAF_INRAE=15.789
NC_035079.1	73962253	.	C	T	.	.	MAF_USDA=9.016
NC_035079.1	73962375	.	G	T	.	.	MAF_USDA=4.918
NC_035079.1	73962491	.	G	A	.	.	MAF_INRAE=4.167
NC_035079.1	73962515	.	C	T	.	.	MAF_USDA=1.639
NC_035079.1	73962556	.	A	G	.	.	MAF_INRAE=24.684;MAF_USDA=34.118
NC_035079.1	73962676	.	T	C	.	.	MAF_USDA=22.131
NC_035079.1	73962682	.	C	A	.	.	MAF_INRAE=1.667;MAF_USDA=4.167
NC_035079.1	73962685	.	A	T	.	.	MAF_USDA=8.197
NC_035079.1	73962725	.	G	A	.	.	MAF_USDA=8.235
NC_035079.1	73962745	.	T	C	.	.	MAF_INRAE=15.19;MAF_USDA=21.176
NC_035079.1	73962771	.	G	A	.	.	MAF_USDA=1.667
NC_035079.1	73962772	.	T	C	.	.	MAF_USDA=1.667
NC_035079.1	73962778	.	A	C	.	.	MAF_USDA=1.667
NC_035079.1	73962815	.	G	A	.	.	MAF_USDA=4.237
NC_035079.1	73962837	.	T	A	.	.	MAF_INRAE=37.342;MAF_USDA=48.193
NC_035079.1	73962839	.	A	C	.	.	MAF_INRAE=29.167;MAF_USDA=49.398
NC_035079.1	73962911	.	A	T	.	.	MAF_INRAE=37.342;MAF_USDA=41.667
NC_035079.1	73962916	.	T	C	.	.	MAF_INRAE=36.709;MAF_USDA=42.262
NC_035079.1	73962928	.	A	G	.	.	MAF_INRAE=10.526;MAF_USDA=25.0
NC_035079.1	73962930	.	G	A	.	.	MAF_INRAE=1.667
NC_035079.1	73962956	.	A	G	.	.	MAF_INRAE=15.833;MAF_USDA=2.083
NC_035079.1	73962962	.	A	C	.	.	MAF_INRAE=15.833;MAF_USDA=8.333
NC_035079.1	73962975	.	C	T	.	.	MAF_INRAE=13.924
NC_035079.1	73962976	.	G	A	.	.	MAF_INRAE=10.526;MAF_USDA=25.0
NC_035079.1	73963007	.	T	C	.	.	MAF_USDA=1.639
NC_035079.1	73963025	.	T	A	.	.	MAF_USDA=5.738
NC_035079.1	73963030	.	T	A	.	.	MAF_INRAE=15.0;MAF_USDA=2.083
NC_035079.1	73963043	.	C	A	.	.	MAF_USDA=10.588
NC_035079.1	73963044	.	A	C	.	.	MAF_INRAE=21.519;MAF_USDA=37.059
NC_035079.1	73963063	.	G	A	.	.	MAF_USDA=7.647
NC_035079.1	73963117	.	G	A	.	.	MAF_INRAE=6.329;MAF_USDA=31.25
NC_035079.1	73963311	.	G	A	.	.	MAF_USDA=6.667
NC_035079.1	73963424	.	C	A	.	.	MAF_INRAE=12.5;MAF_USDA=10.417
NC_035079.1	73963444	.	G	A	.	.	MAF_INRAE=10.526;MAF_USDA=16.463
NC_035079.1	73963465	.	G	A	.	.	MAF_USDA=1.695
NC_035079.1	73963468	.	A	G	.	.	MAF_USDA=1.695
NC_035079.1	73963469	.	G	A	.	.	MAF_USDA=1.695
NC_035079.1	73963486	.	G	A	.	.	MAF_INRAE=29.114;MAF_USDA=23.494
NC_035079.1	73963506	.	C	T	.	.	MAF_USDA=1.695
NC_035079.1	73963507	.	G	A	.	.	MAF_USDA=5.422
NC_035079.1	73963571	.	G	A	.	.	MAF_INRAE=32.5;MAF_USDA=10.241
NC_035079.1	73963617	.	G	T	.	.	MAF_USDA=1.807
NC_035079.1	73963652	.	C	T	.	.	MAF_USDA=2.542
NC_035079.1	73963691	.	C	T	.	.	MAF_USDA=7.627
NC_035079.1	73963692	.	A	C	.	.	MAF_USDA=7.627
NC_035079.1	73963699	.	C	G	.	.	MAF_USDA=7.627
NC_035079.1	73963777	.	T	A	.	.	MAF_USDA=2.542
NC_035079.1	73963878	.	C	A	.	.	MAF_USDA=8.434
NC_035079.1	73963932	.	C	T	.	.	MAF_USDA=1.724
NC_035079.1	73963961	.	G	A	.	.	MAF_INRAE=6.329;MAF_USDA=25.301
NC_035079.1	73964173	.	G	A	.	.	MAF_INRAE=14.557
NC_035079.1	73964187	.	C	T	.	.	MAF_USDA=1.667
NC_035079.1	73964194	.	G	A	.	.	MAF_INRAE=29.747;MAF_USDA=25.0
NC_035079.1	73964237	.	G	A	.	.	MAF_INRAE=6.329;MAF_USDA=24.405
NC_035079.1	73964243	.	A	C	.	.	MAF_INRAE=3.333
NC_035079.1	73964244	.	G	A	.	.	MAF_INRAE=3.333
NC_035079.1	73964257	.	C	A	.	.	MAF_INRAE=10.526;MAF_USDA=15.476
NC_035079.1	73964310	.	G	A	.	.	MAF_INRAE=6.329;MAF_USDA=23.81
NC_035079.1	73964403	.	A	G	.	.	MAF_INRAE=10.526;MAF_USDA=7.5
NC_035079.1	73964415	.	G	A	.	.	MAF_INRAE=6.329;MAF_USDA=23.81
NC_035079.1	73964452	.	T	G	.	.	MAF_INRAE=14.557;MAF_USDA=24.096
NC_035079.1	73964472	.	C	T	.	.	MAF_USDA=8.475
NC_035079.1	73964505	.	G	A	.	.	MAF_INRAE=14.557;MAF_USDA=14.458
NC_035079.1	73964547	.	G	T	.	.	MAF_INRAE=37.342;MAF_USDA=33.133
NC_035079.1	73964597	.	C	T	.	.	MAF_INRAE=19.167;MAF_USDA=24.096
NC_035079.1	73964610	.	A	C	.	.	MAF_INRAE=17.5;MAF_USDA=14.583
NC_035079.1	73964643	.	A	G	.	.	MAF_INRAE=3.333
NC_035079.1	73964729	.	C	T	.	.	MAF_INRAE=21.053;MAF_USDA=30.435
NC_035079.1	73964742	.	A	G	.	.	MAF_INRAE=10.526
NC_035079.1	73964805	.	G	C	.	.	MAF_USDA=2.5
NC_035079.1	73964938	.	T	A	.	.	MAF_INRAE=37.975;MAF_USDA=40.476
NC_035079.1	73964977	.	T	G	.	.	MAF_USDA=9.836
NC_035079.1	73965046	.	T	A	.	.	MAF_INRAE=1.667;MAF_USDA=29.167
NC_035079.1	73965065	.	G	T	.	.	MAF_USDA=1.765
NC_035079.1	73965066	.	G	A	.	.	MAF_USDA=9.836
NC_035079.1	73965070	.	T	G	.	.	MAF_INRAE=7.595;MAF_USDA=2.353
NC_035079.1	73965081	.	G	T	.	.	MAF_INRAE=10.759;MAF_USDA=4.118
NC_035079.1	73965098	.	T	G	.	.	MAF_INRAE=26.316
NC_035079.1	73965147	.	T	G	.	.	MAF_INRAE=10.526;MAF_USDA=14.706
NC_035079.1	73965151	.	C	A	.	.	MAF_USDA=30.588
NC_035079.1	73965203	.	C	A	.	.	MAF_USDA=1.639
NC_035079.1	73965214	.	C	A	.	.	MAF_INRAE=35.443;MAF_USDA=42.353
NC_035079.1	73965365	.	C	A	.	.	MAF_INRAE=4.167;MAF_USDA=4.918
NC_035079.1	73965371	.	C	T	.	.	MAF_USDA=1.639
NC_035079.1	73965384	.	T	C	.	.	MAF_USDA=4.118
NC_035079.1	73965387	.	G	T	.	.	MAF_USDA=1.639
NC_035079.1	73965471	.	C	T	.	.	MAF_INRAE=5.263;MAF_USDA=4.098
NC_035079.1	73965526	.	T	G	.	.	MAF_INRAE=33.333;MAF_USDA=12.353
NC_035079.1	73965546	.	A	G	.	.	MAF_INRAE=5.263;MAF_USDA=4.918
NC_035079.1	73965631	.	A	G	.	.	MAF_INRAE=14.557
NC_035079.1	73965638	.	T	C	.	.	MAF_USDA=1.639
NC_035079.1	73965737	.	A	C	.	.	MAF_INRAE=3.797;MAF_USDA=2.353
NC_035079.1	73965781	.	A	G	.	.	MAF_INRAE=39.873;MAF_USDA=40.588
NC_035079.1	73965783	.	A	G	.	.	MAF_USDA=11.475
NC_035079.1	73965824	.	G	A	.	.	MAF_USDA=2.459
NC_035079.1	73965827	.	C	A	.	.	MAF_USDA=4.098
NC_035079.1	73965895	.	A	C	.	.	MAF_INRAE=4.167
NC_035079.1	73965944	.	A	C	.	.	MAF_USDA=1.639
NC_035079.1	73965947	.	C	T	.	.	MAF_USDA=4.918
NC_035079.1	73965952	.	G	T	.	.	MAF_INRAE=6.329;MAF_USDA=29.412
NC_035079.1	73966017	.	G	T	.	.	MAF_USDA=7.377
NC_035079.1	73966145	.	G	A	.	.	MAF_INRAE=26.582;MAF_USDA=22.892
NC_035079.1	73966205	.	A	T	.	.	MAF_INRAE=26.667;MAF_USDA=41.803
NC_035079.1	73966214	.	T	C	.	.	MAF_INRAE=42.405;MAF_USDA=21.311
NC_035079.1	73966230	.	T	C	.	.	MAF_INRAE=35.443;MAF_USDA=44.706
NC_035079.1	73966372	.	C	T	.	.	MAF_INRAE=21.053;MAF_USDA=28.824
NC_035079.1	73966405	.	A	C	.	.	MAF_USDA=5.738
NC_035079.1	73966424	.	G	C	.	.	MAF_USDA=2.459
NC_035079.1	73966443	.	G	A	.	.	MAF_INRAE=10.526;MAF_USDA=25.0
NC_035079.1	73966496	.	T	A	.	.	MAF_INRAE=10.526;MAF_USDA=14.706
NC_035079.1	73966501	.	G	A	.	.	MAF_USDA=4.167
NC_035079.1	73966505	.	C	T	.	.	MAF_USDA=9.836
NC_035079.1	73966506	.	C	T	.	.	MAF_USDA=4.118
NC_035079.1	73966561	.	A	C	.	.	MAF_USDA=3.279
NC_035079.1	73966563	.	T	A	.	.	MAF_USDA=4.167
NC_035079.1	73966564	.	A	T	.	.	MAF_USDA=4.706
NC_035079.1	73966578	.	A	G	.	.	MAF_INRAE=13.158
NC_035079.1	73966596	.	C	G	.	.	MAF_USDA=4.167
NC_035079.1	73966625	.	C	A	.	.	MAF_USDA=25.0
NC_035079.1	73966716	.	A	T	.	.	MAF_USDA=2.083
NC_035079.1	73967329	.	C	G	.	.	MAF_USDA=20.833
NC_035079.1	73967411	.	C	G	.	.	MAF_USDA=21.667
NC_035079.1	73967494	.	T	C	.	.	MAF_USDA=28.571
NC_035079.1	73967536	.	A	G	.	.	MAF_USDA=5.833
NC_035079.1	73967571	.	A	G	.	.	MAF_INRAE=14.167
NC_035079.1	73967664	.	G	A	.	.	MAF_USDA=10.0
NC_035079.1	73967829	.	A	C,T	.	.	MAF_INRAE=5.0;MAF_USDA=10.833
NC_035079.1	73967865	.	C	T	.	.	MAF_USDA=1.667
NC_035079.1	73967870	.	G	T	.	.	MAF_USDA=1.667
NC_035079.1	73967974	.	C	T	.	.	MAF_INRAE=3.333
NC_035079.1	73968134	.	C	T	.	.	MAF_USDA=27.976
NC_035079.1	73968138	.	C	G	.	.	MAF_USDA=27.976
NC_035079.1	73968232	.	G	A	.	.	MAF_USDA=8.333
NC_035079.1	73968273	.	T	C	.	.	MAF_INRAE=26.667;MAF_USDA=33.333
NC_035079.1	73968328	.	A	G	.	.	MAF_USDA=3.333
NC_035079.1	73968341	.	A	G	.	.	MAF_USDA=6.667
NC_035079.1	73968354	.	T	A	.	.	MAF_USDA=2.5
NC_035079.1	73968370	.	G	A	.	.	MAF_USDA=11.905
NC_035079.1	73968476	.	G	A	.	.	MAF_INRAE=5.0
NC_035079.1	73968515	.	A	C	.	.	MAF_INRAE=25.833;MAF_USDA=45.238
NC_035079.1	73968545	.	G	A	.	.	MAF_INRAE=25.833;MAF_USDA=44.643
NC_035079.1	73968639	.	T	C	.	.	MAF_USDA=9.167
NC_035079.1	73968666	.	C	T	.	.	MAF_USDA=1.667
NC_035079.1	73968714	.	G	A	.	.	MAF_INRAE=25.833;MAF_USDA=19.643
NC_035079.1	73968719	.	C	T	.	.	MAF_INRAE=34.167;MAF_USDA=13.095
NC_035079.1	73968762	.	A	G	.	.	MAF_USDA=1.667
NC_035079.1	73968770	.	T	A	.	.	MAF_INRAE=14.167
NC_035079.1	73968778	.	T	G	.	.	MAF_USDA=1.667
NC_035079.1	73968860	.	T	G	.	.	MAF_INRAE=25.833;MAF_USDA=39.881
NC_035079.1	73968889	.	C	G	.	.	MAF_INRAE=25.833;MAF_USDA=20.833
NC_035079.1	73968968	.	T	G	.	.	MAF_USDA=1.639
NC_035079.1	73968969	.	T	C	.	.	MAF_USDA=1.639
NC_035079.1	73969003	.	C	T	.	.	MAF_USDA=3.571
NC_035079.1	73969020	.	C	G	.	.	MAF_INRAE=25.0;MAF_USDA=48.81
NC_035079.1	73969094	.	G	A	.	.	MAF_USDA=3.333
NC_035079.1	73969173	.	T	G	.	.	MAF_INRAE=11.667;MAF_USDA=14.583
NC_035079.1	73969188	.	C	T	.	.	MAF_USDA=9.836
NC_035079.1	73969221	.	G	T	.	.	MAF_USDA=27.059
NC_035079.1	73969233	.	C	T	.	.	MAF_USDA=1.639
NC_035079.1	73969234	.	G	T	.	.	MAF_USDA=1.639
NC_035079.1	73969286	.	G	A	.	.	MAF_INRAE=27.5;MAF_USDA=23.81
NC_035079.1	73969450	.	G	A	.	.	MAF_INRAE=34.167;MAF_USDA=11.905
NC_035079.1	73969491	.	G	T	.	.	MAF_INRAE=11.667
NC_035079.1	73969580	.	C	T	.	.	MAF_USDA=3.333
NC_035079.1	73969663	.	C	T	.	.	MAF_INRAE=26.667;MAF_USDA=48.276
NC_035079.1	73969826	.	G	T	.	.	MAF_USDA=1.724
NC_035079.1	73969873	.	T	C	.	.	MAF_USDA=1.724
NC_035079.1	73969935	.	G	A	.	.	MAF_INRAE=3.333;MAF_USDA=4.167
NC_035079.1	73970033	.	G	T	.	.	MAF_INRAE=1.667
NC_035079.1	73970069	.	T	C	.	.	MAF_USDA=1.724
NC_035079.1	73970168	.	G	A	.	.	MAF_USDA=2.586
NC_035079.1	73970210	.	C	A	.	.	MAF_INRAE=12.5;MAF_USDA=31.897
NC_035079.1	73970261	.	A	T	.	.	MAF_USDA=8.621
NC_035079.1	73970281	.	A	C	.	.	MAF_USDA=6.034
NC_035079.1	73970342	.	C	T	.	.	MAF_USDA=8.621
NC_035079.1	73970368	.	T	C	.	.	MAF_INRAE=13.333;MAF_USDA=36.207
NC_035079.1	73970370	.	A	T	.	.	MAF_INRAE=13.333;MAF_USDA=36.207
NC_035079.1	73970438	.	T	C	.	.	MAF_INRAE=27.5;MAF_USDA=47.414
NC_035079.1	73970448	.	A	T	.	.	MAF_USDA=1.639
NC_035079.1	73970486	.	C	A	.	.	MAF_INRAE=21.519;MAF_USDA=44.118
NC_035079.1	73970521	.	T	C	.	.	MAF_USDA=4.118
NC_035079.1	73970578	.	G	A	.	.	MAF_INRAE=21.519;MAF_USDA=47.059
NC_035079.1	73970646	.	C	G	.	.	MAF_USDA=1.639
NC_035079.1	73970678	.	A	G	.	.	MAF_USDA=1.765
NC_035079.1	73970708	.	G	A	.	.	MAF_USDA=1.667
NC_035079.1	73970730	.	T	C	.	.	MAF_INRAE=36.842;MAF_USDA=29.167
NC_035079.1	73970752	.	A	G	.	.	MAF_INRAE=36.842;MAF_USDA=45.238
NC_035079.1	73970891	.	G	A	.	.	MAF_INRAE=21.519;MAF_USDA=48.235
NC_035079.1	73970927	.	G	A	.	.	MAF_INRAE=17.722;MAF_USDA=48.824
NC_035079.1	73970951	.	G	T	.	.	MAF_USDA=3.529
NC_035079.1	73971007	.	G	A	.	.	MAF_USDA=1.765
NC_035079.1	73971023	.	A	T	.	.	MAF_INRAE=5.263;MAF_USDA=22.941
NC_035079.1	73971043	.	G	A	.	.	MAF_USDA=1.639
NC_035079.1	73971051	.	T	C	.	.	MAF_INRAE=36.842;MAF_USDA=37.059
NC_035079.1	73971087	.	T	C	.	.	MAF_USDA=2.459
NC_035079.1	73971095	.	C	A	.	.	MAF_USDA=10.656
NC_035079.1	73971101	.	A	G	.	.	MAF_USDA=4.706
NC_035079.1	73971131	.	A	G	.	.	MAF_INRAE=36.842;MAF_USDA=33.529
NC_035079.1	73971142	.	T	G	.	.	MAF_INRAE=36.842;MAF_USDA=39.412
NC_035079.1	73971161	.	T	G	.	.	MAF_USDA=1.786
NC_035079.1	73971164	.	A	G	.	.	MAF_INRAE=36.842;MAF_USDA=34.524
NC_035079.1	73971175	.	G	A	.	.	MAF_USDA=6.557
NC_035079.1	73971181	.	T	C	.	.	MAF_INRAE=15.789;MAF_USDA=1.639
NC_035079.1	73971231	.	T	A	.	.	MAF_INRAE=5.263;MAF_USDA=4.918
NC_035079.1	73971247	.	A	G	.	.	MAF_INRAE=47.368;MAF_USDA=43.373
NC_035079.1	73971260	.	A	C	.	.	MAF_INRAE=21.053;MAF_USDA=3.012
NC_035079.1	73971974	.	T	G	.	.	MAF_INRAE=12.5
NC_035079.1	73971977	.	G	A	.	.	MAF_INRAE=1.667
NC_035079.1	73971982	.	G	A	.	.	MAF_INRAE=6.667
NC_035079.1	73973646	.	C	T	.	.	MAF_INRAE=15.789
NC_035079.1	73973728	.	G	A	.	.	MAF_INRAE=13.924;MAF_USDA=1.695
NC_035079.1	73973825	.	G	A	.	.	MAF_USDA=10.417
NC_035079.1	73973866	.	T	C	.	.	MAF_USDA=1.667
NC_035079.1	73973877	.	C	G	.	.	MAF_INRAE=36.842;MAF_USDA=34.524
NC_035079.1	73973902	.	C	A	.	.	MAF_INRAE=10.526;MAF_USDA=2.941
NC_035079.1	73973906	.	G	T	.	.	MAF_INRAE=15.789
NC_035079.1	73974049	.	G	T	.	.	MAF_INRAE=14.557
NC_035079.1	73974186	.	G	A	.	.	MAF_INRAE=10.127;MAF_USDA=5.357
NC_035079.1	73974277	.	G	A	.	.	MAF_USDA=2.459
NC_035079.1	73974320	.	C	G	.	.	MAF_USDA=9.836
NC_035079.1	73974335	.	T	C	.	.	MAF_USDA=4.098
NC_035079.1	73974336	.	G	A	.	.	MAF_USDA=6.471
NC_035079.1	73974342	.	G	T	.	.	MAF_INRAE=10.526
NC_035079.1	73974344	.	A	G	.	.	MAF_INRAE=13.333;MAF_USDA=32.941
NC_035079.1	73974426	.	C	A	.	.	MAF_INRAE=14.557
NC_035079.1	73974463	.	C	T	.	.	MAF_USDA=8.235
NC_035079.1	73974479	.	G	A	.	.	MAF_INRAE=10.526
NC_035079.1	73974520	.	C	G	.	.	MAF_INRAE=36.076;MAF_USDA=40.0
NC_035079.1	73974556	.	T	A	.	.	MAF_INRAE=4.167
NC_035079.1	73974558	.	G	A	.	.	MAF_INRAE=4.167
NC_035079.1	73974579	.	C	T	.	.	MAF_INRAE=13.333
NC_035079.1	73974639	.	G	C	.	.	MAF_USDA=1.639
NC_035079.1	73974751	.	T	A	.	.	MAF_USDA=4.098
NC_035079.1	73974882	.	C	A	.	.	MAF_INRAE=36.076;MAF_USDA=40.0
NC_035079.1	73974902	.	T	C	.	.	MAF_INRAE=10.526;MAF_USDA=24.706
NC_035079.1	73974908	.	A	C	.	.	MAF_INRAE=5.263;MAF_USDA=4.918
NC_035079.1	73974914	.	G	A	.	.	MAF_USDA=4.167
NC_035079.1	73974915	.	T	A	.	.	MAF_USDA=4.167
NC_035079.1	73974918	.	T	A	.	.	MAF_USDA=14.754
NC_035079.1	73974921	.	T	A	.	.	MAF_INRAE=10.526;MAF_USDA=5.882
NC_035079.1	73974967	.	A	G	.	.	MAF_INRAE=20.253;MAF_USDA=33.529
NC_035079.1	73974997	.	T	C	.	.	MAF_INRAE=36.076;MAF_USDA=38.235
NC_035079.1	73974999	.	T	G	.	.	MAF_USDA=1.639
NC_035079.1	73975006	.	A	T	.	.	MAF_INRAE=15.823;MAF_USDA=26.471
NC_035079.1	73975018	.	T	C	.	.	MAF_INRAE=13.291
NC_035079.1	73975023	.	C	G	.	.	MAF_INRAE=18.987;MAF_USDA=34.118
NC_035079.1	73975035	.	G	C	.	.	MAF_INRAE=10.526;MAF_USDA=24.118
NC_035079.1	73975039	.	T	C	.	.	MAF_INRAE=11.667;MAF_USDA=24.118
NC_035079.1	73975051	.	C	T	.	.	MAF_INRAE=37.342;MAF_USDA=41.176
NC_035079.1	73975052	.	T	C	.	.	MAF_INRAE=10.526;MAF_USDA=23.214
NC_035079.1	73975069	.	G	A	.	.	MAF_USDA=4.167
NC_035079.1	73975074	.	C	T	.	.	MAF_INRAE=15.789
NC_035079.1	73975076	.	C	T	.	.	MAF_INRAE=36.709;MAF_USDA=42.353
NC_035079.1	73975095	.	G	A	.	.	MAF_INRAE=3.797;MAF_USDA=2.941
NC_035079.1	73975096	.	A	G	.	.	MAF_INRAE=26.316;MAF_USDA=24.118
NC_035079.1	73975102	.	G	C	.	.	MAF_INRAE=10.526;MAF_USDA=24.706
NC_035079.1	73975113	.	T	G	.	.	MAF_INRAE=10.526;MAF_USDA=24.706
NC_035079.1	73975123	.	T	C	.	.	MAF_INRAE=10.526;MAF_USDA=22.941
NC_035079.1	73975149	.	G	A	.	.	MAF_USDA=10.656
NC_035079.1	73975180	.	G	T	.	.	MAF_INRAE=14.557;MAF_USDA=1.639
NC_035079.1	73975311	.	A	T	.	.	MAF_USDA=15.574
NC_035079.1	73975415	.	T	A	.	.	MAF_INRAE=37.342
NC_035079.1	73975578	.	T	A	.	.	MAF_INRAE=4.167
NC_035079.1	73977502	.	C	A	.	.	MAF_INRAE=5.263
NC_035079.1	73977607	.	T	A	.	.	MAF_USDA=4.098
NC_035079.1	73977650	.	A	G	.	.	MAF_INRAE=13.924
NC_035079.1	73977723	.	C	G	.	.	MAF_INRAE=10.526
NC_035079.1	73977880	.	C	G	.	.	MAF_USDA=4.706
NC_035079.1	73977919	.	G	T	.	.	MAF_INRAE=20.253;MAF_USDA=32.941
NC_035079.1	73978811	.	A	G	.	.	MAF_USDA=6.557
NC_035079.1	73978815	.	G	C	.	.	MAF_USDA=7.377
NC_035079.1	73978834	.	C	G	.	.	MAF_USDA=3.279
NC_035079.1	73978850	.	C	T	.	.	MAF_USDA=4.167
NC_035079.1	73978853	.	C	G	.	.	MAF_USDA=3.279
NC_035079.1	73978900	.	T	C	.	.	MAF_USDA=3.279
NC_035079.1	73978951	.	T	G	.	.	MAF_USDA=8.197
NC_035079.1	73979114	.	G	T	.	.	MAF_INRAE=10.526;MAF_USDA=23.529
NC_035079.1	73979127	.	G	A	.	.	MAF_INRAE=10.526;MAF_USDA=4.167
NC_035079.1	73979141	.	T	G	.	.	MAF_USDA=11.475
NC_035079.1	73979147	.	T	C	.	.	MAF_INRAE=14.557;MAF_USDA=1.639
NC_035079.1	73979171	.	C	A	.	.	MAF_USDA=12.295
NC_035079.1	73979176	.	T	G	.	.	MAF_USDA=2.459
NC_035079.1	73979187	.	T	A	.	.	MAF_USDA=12.295
NC_035079.1	73979188	.	A	G	.	.	MAF_USDA=12.295
NC_035079.1	73979197	.	T	C	.	.	MAF_USDA=13.115
NC_035079.1	73979343	.	A	T	.	.	MAF_USDA=1.639
NC_035079.1	73979408	.	C	G	.	.	MAF_INRAE=3.797;MAF_USDA=4.118
NC_035079.1	73979409	.	A	G	.	.	MAF_INRAE=5.263;MAF_USDA=4.167
NC_035079.1	73979431	.	C	T	.	.	MAF_USDA=2.459
NC_035079.1	73979512	.	G	T	.	.	MAF_INRAE=3.797;MAF_USDA=4.167
NC_035079.1	73979541	.	G	C	.	.	MAF_INRAE=5.0;MAF_USDA=2.5
NC_035079.1	73979622	.	G	T	.	.	MAF_USDA=1.639
NC_035079.1	73979747	.	A	G	.	.	MAF_USDA=3.529
NC_035079.1	73979769	.	C	A	.	.	MAF_INRAE=10.526;MAF_USDA=4.706
NC_035079.1	73979807	.	G	A	.	.	MAF_USDA=2.459
NC_035079.1	73979882	.	T	A	.	.	MAF_INRAE=18.354;MAF_USDA=7.229
NC_035079.1	73979911	.	C	T	.	.	MAF_INRAE=36.076;MAF_USDA=50.0
NC_035079.1	73979953	.	G	A	.	.	MAF_INRAE=26.316;MAF_USDA=40.678
NC_035079.1	73979997	.	T	C	.	.	MAF_INRAE=18.354;MAF_USDA=24.118
NC_035079.1	73980072	.	T	A	.	.	MAF_USDA=5.738
NC_035079.1	73980131	.	A	G	.	.	MAF_INRAE=31.013;MAF_USDA=41.176
NC_035079.1	73980150	.	A	G	.	.	MAF_INRAE=5.0;MAF_USDA=4.918
NC_035079.1	73980153	.	C	T	.	.	MAF_INRAE=18.354;MAF_USDA=24.706
NC_035079.1	73980154	.	A	G	.	.	MAF_INRAE=15.833;MAF_USDA=31.176
NC_035079.1	73980167	.	A	C	.	.	MAF_INRAE=10.526;MAF_USDA=4.706
NC_035079.1	73980173	.	T	G	.	.	MAF_INRAE=34.81;MAF_USDA=48.235
NC_035079.1	73980228	.	C	T	.	.	MAF_INRAE=9.167;MAF_USDA=4.918
NC_035079.1	73980231	.	C	T	.	.	MAF_INRAE=19.62;MAF_USDA=45.294
NC_035079.1	73980324	.	T	C	.	.	MAF_INRAE=12.658;MAF_USDA=49.412
NC_035079.1	73980334	.	A	G	.	.	MAF_USDA=4.098
NC_035079.1	73980371	.	G	A	.	.	MAF_INRAE=5.0
NC_035079.1	73980387	.	T	C	.	.	MAF_USDA=2.353
NC_035079.1	73980389	.	C	T	.	.	MAF_INRAE=14.557
NC_035079.1	73980395	.	A	G	.	.	MAF_INRAE=46.203;MAF_USDA=35.294
NC_035079.1	73980418	.	G	T	.	.	MAF_INRAE=39.873;MAF_USDA=29.412
NC_035079.1	73980428	.	T	C	.	.	MAF_INRAE=44.937;MAF_USDA=28.235
NC_035079.1	73980559	.	T	C	.	.	MAF_INRAE=10.526;MAF_USDA=1.765
NC_035079.1	73980569	.	C	T	.	.	MAF_USDA=2.459
NC_035079.1	73980719	.	T	C	.	.	MAF_USDA=1.639
NC_035079.1	73980739	.	G	T	.	.	MAF_USDA=1.765
NC_035079.1	73980768	.	T	G	.	.	MAF_INRAE=17.089;MAF_USDA=17.213
NC_035079.1	73980776	.	G	A	.	.	MAF_USDA=1.765
NC_035079.1	73980787	.	G	C	.	.	MAF_INRAE=17.089;MAF_USDA=17.213
NC_035079.1	73980799	.	C	A	.	.	MAF_INRAE=3.797;MAF_USDA=2.976
NC_035079.1	73980827	.	C	T	.	.	MAF_INRAE=7.595;MAF_USDA=19.048
NC_035079.1	73980860	.	T	G	.	.	MAF_INRAE=14.557;MAF_USDA=2.5
NC_035079.1	73980878	.	A	C	.	.	MAF_INRAE=10.526;MAF_USDA=4.167
NC_035079.1	73980904	.	A	G	.	.	MAF_USDA=12.295
NC_035079.1	73980948	.	T	G	.	.	MAF_INRAE=4.167;MAF_USDA=4.918
NC_035079.1	73980969	.	A	T	.	.	MAF_INRAE=31.667;MAF_USDA=14.706
NC_035079.1	73981052	.	G	T	.	.	MAF_INRAE=10.127;MAF_USDA=22.353
NC_035079.1	73981108	.	C	A	.	.	MAF_INRAE=46.203;MAF_USDA=32.353
NC_035079.1	73981109	.	C	A	.	.	MAF_INRAE=15.19
NC_035079.1	73981201	.	C	A	.	.	MAF_USDA=1.639
NC_035079.1	73981206	.	T	G	.	.	MAF_USDA=1.639
NC_035079.1	73981264	.	T	C	.	.	MAF_USDA=1.639
NC_035079.1	73981282	.	G	T	.	.	MAF_INRAE=30.833;MAF_USDA=11.176
NC_035079.1	73981297	.	G	A	.	.	MAF_USDA=8.824
NC_035079.1	73981319	.	A	G	.	.	MAF_INRAE=17.722;MAF_USDA=18.033
NC_035079.1	73981374	.	C	A	.	.	MAF_USDA=1.765
NC_035079.1	73981410	.	T	A	.	.	MAF_USDA=2.459
NC_035079.1	73981416	.	T	C	.	.	MAF_INRAE=10.127;MAF_USDA=22.941
NC_035079.1	73981492	.	T	G	.	.	MAF_INRAE=5.0
NC_035079.1	73981513	.	C	A	.	.	MAF_USDA=1.639
NC_035079.1	73981530	.	C	T	.	.	MAF_INRAE=10.127;MAF_USDA=21.765
NC_035079.1	73981582	.	T	C	.	.	MAF_USDA=3.529
NC_035079.1	73981591	.	G	A	.	.	MAF_USDA=1.639
NC_035079.1	73981605	.	G	T	.	.	MAF_INRAE=10.526
NC_035079.1	73981635	.	G	A	.	.	MAF_USDA=2.459
NC_035079.1	73981639	.	C	A	.	.	MAF_INRAE=14.557
NC_035079.1	73981667	.	T	C	.	.	MAF_USDA=3.529
NC_035079.1	73981739	.	A	G	.	.	MAF_INRAE=17.722;MAF_USDA=18.852
NC_035079.1	73981744	.	G	A	.	.	MAF_USDA=1.639
NC_035079.1	73981752	.	C	T	.	.	MAF_INRAE=4.167;MAF_USDA=5.738
NC_035079.1	73981773	.	A	G	.	.	MAF_USDA=1.639
NC_035079.1	73981800	.	G	A	.	.	MAF_USDA=10.0
NC_035079.1	73981802	.	T	C	.	.	MAF_INRAE=17.089;MAF_USDA=19.672
NC_035079.1	73981816	.	G	T	.	.	MAF_USDA=1.639
NC_035079.1	73981827	.	C	T	.	.	MAF_USDA=4.167
NC_035079.1	73981924	.	T	G	.	.	MAF_INRAE=1.667;MAF_USDA=2.083
NC_035079.1	73981927	.	C	G	.	.	MAF_INRAE=1.667;MAF_USDA=2.353
NC_035079.1	73981942	.	C	T	.	.	MAF_USDA=2.353
NC_035079.1	73981999	.	C	T	.	.	MAF_USDA=2.459
NC_035079.1	73982018	.	T	C	.	.	MAF_USDA=1.639
NC_035079.1	73982028	.	G	C	.	.	MAF_USDA=2.459
NC_035079.1	73982098	.	T	C	.	.	MAF_INRAE=27.848;MAF_USDA=39.412
NC_035079.1	73982120	.	G	A	.	.	MAF_INRAE=10.526;MAF_USDA=3.529
NC_035079.1	73982121	.	G	A	.	.	MAF_INRAE=4.167;MAF_USDA=4.918
NC_035079.1	73982135	.	T	G	.	.	MAF_INRAE=17.089;MAF_USDA=18.852
NC_035079.1	73982137	.	T	C	.	.	MAF_INRAE=17.5;MAF_USDA=18.033
NC_035079.1	73982143	.	G	A	.	.	MAF_INRAE=13.924
NC_035079.1	73982259	.	C	A	.	.	MAF_INRAE=9.494;MAF_USDA=10.417
NC_035079.1	73982342	.	A	T	.	.	MAF_INRAE=10.526;MAF_USDA=4.118
NC_035079.1	73982391	.	T	C	.	.	MAF_INRAE=15.789;MAF_USDA=18.852
NC_035079.1	73982405	.	A	G	.	.	MAF_INRAE=4.167;MAF_USDA=4.918
NC_035079.1	73982426	.	T	C	.	.	MAF_INRAE=46.835;MAF_USDA=43.529
NC_035079.1	73982445	.	T	G	.	.	MAF_USDA=18.852
NC_035079.1	73982487	.	A	G	.	.	MAF_USDA=2.459
NC_035079.1	73982515	.	T	C	.	.	MAF_USDA=42.771
NC_035079.1	73982629	.	A	G	.	.	MAF_INRAE=14.557
NC_035079.1	73982662	.	C	T	.	.	MAF_INRAE=3.797;MAF_USDA=1.765
NC_035079.1	73982771	.	G	A	.	.	MAF_USDA=10.588
NC_035079.1	73982806	.	G	T	.	.	MAF_USDA=10.0
NC_035079.1	73982832	.	G	A	.	.	MAF_USDA=3.529
NC_035079.1	73982844	.	G	C	.	.	MAF_USDA=4.167
NC_035079.1	73984735	.	G	T	.	.	MAF_USDA=27.059
NC_035079.1	73984770	.	T	C	.	.	MAF_USDA=18.75
NC_035079.1	73984788	.	C	T	.	.	MAF_USDA=2.459
NC_035079.1	73984834	.	G	T	.	.	MAF_INRAE=15.789;MAF_USDA=5.738
NC_035079.1	73984842	.	T	G	.	.	MAF_USDA=4.167
NC_035079.1	73984868	.	A	G	.	.	MAF_INRAE=31.579;MAF_USDA=25.294
NC_035079.1	73984908	.	T	C	.	.	MAF_INRAE=4.167;MAF_USDA=5.738
NC_035079.1	73984909	.	A	G	.	.	MAF_USDA=20.588
NC_035079.1	73984917	.	C	G	.	.	MAF_INRAE=15.789;MAF_USDA=5.738
NC_035079.1	73984959	.	G	T	.	.	MAF_USDA=1.639
NC_035079.1	73985017	.	G	A	.	.	MAF_INRAE=17.722;MAF_USDA=4.918
NC_035079.1	73985047	.	C	T	.	.	MAF_USDA=22.619
NC_035079.1	73985063	.	T	A	.	.	MAF_USDA=1.667
NC_035079.1	73985065	.	G	T	.	.	MAF_USDA=1.667
NC_035079.1	73985099	.	C	A	.	.	MAF_USDA=1.639
NC_035079.1	73985101	.	T	G	.	.	MAF_USDA=1.639
NC_035079.1	73985200	.	G	C	.	.	MAF_INRAE=3.333;MAF_USDA=4.918
NC_035079.1	73985202	.	C	T	.	.	MAF_USDA=2.459
NC_035079.1	73985248	.	T	A	.	.	MAF_INRAE=14.557
NC_035079.1	73985274	.	A	G	.	.	MAF_INRAE=13.291;MAF_USDA=25.294
NC_035079.1	73985317	.	A	T	.	.	MAF_USDA=10.417
NC_035079.1	73985320	.	A	T	.	.	MAF_USDA=10.417
NC_035079.1	73985335	.	T	G	.	.	MAF_USDA=12.5
NC_035079.1	73985367	.	C	A	.	.	MAF_INRAE=14.557
NC_035079.1	73985397	.	G	A	.	.	MAF_USDA=1.765
NC_035079.1	73985417	.	C	T	.	.	MAF_INRAE=4.167;MAF_USDA=4.918
NC_035079.1	73985471	.	T	C	.	.	MAF_INRAE=29.167
NC_035079.1	73985497	.	C	T	.	.	MAF_INRAE=21.053
NC_035079.1	73985500	.	G	T	.	.	MAF_INRAE=2.5
NC_035079.1	73985509	.	A	C	.	.	MAF_INRAE=15.789;MAF_USDA=11.176
NC_035079.1	73985528	.	CCCTGCCCCTGTTCCTGCCCCTGTTCCTGCCCCTGTTC	CCCTGCCCCTGTTCCTGCCCCTGTTCCTGCCCCTGTTT	.	.	MAF_USDA=12.5
NC_035079.1	73985605	.	C	T	.	.	MAF_USDA=4.167
NC_035079.1	73985606	.	C	T	.	.	MAF_USDA=4.167
NC_035079.1	73985611	.	T	C	.	.	MAF_INRAE=10.526;MAF_USDA=4.167
NC_035079.1	73985612	.	T	C	.	.	MAF_USDA=4.167
NC_035079.1	73985625	.	C	G	.	.	MAF_INRAE=46.667
NC_035079.1	73985631	.	T	C	.	.	MAF_INRAE=31.579
NC_035079.1	73985640	.	G	A	.	.	MAF_USDA=4.167
NC_035079.1	73985642	.	C	T	.	.	MAF_USDA=2.083
NC_035079.1	73985697	.	C	T	.	.	MAF_USDA=1.639
NC_035079.1	73985748	.	G	A	.	.	MAF_USDA=1.765
NC_035079.1	73985835	.	C	T	.	.	MAF_USDA=5.738
NC_035079.1	73985836	.	T	C	.	.	MAF_INRAE=31.579;MAF_USDA=32.941
NC_035079.1	73985881	.	C	A	.	.	MAF_USDA=7.377
NC_035079.1	73985882	.	A	C	.	.	MAF_USDA=9.016
NC_035079.1	73985885	.	A	T	.	.	MAF_USDA=8.197
NC_035079.1	73985892	.	C	A	.	.	MAF_USDA=7.377
NC_035079.1	73987154	.	G	T	.	.	MAF_INRAE=42.105;MAF_USDA=27.083
NC_035079.1	73987186	.	G	C	.	.	MAF_USDA=1.639
NC_035079.1	73987235	.	T	C	.	.	MAF_INRAE=4.167;MAF_USDA=3.279
NC_035079.1	73987266	.	C	G,T	.	.	MAF_INRAE=10.526;MAF_USDA=13.934
NC_035079.1	73987287	.	C	T	.	.	MAF_INRAE=10.127;MAF_USDA=12.941
NC_035079.1	73987383	.	G	A	.	.	MAF_INRAE=10.127;MAF_USDA=14.706
NC_035079.1	73987424	.	C	G	.	.	MAF_INRAE=27.215;MAF_USDA=49.412
NC_035079.1	73987430	.	A	C	.	.	MAF_INRAE=29.747;MAF_USDA=31.765
NC_035079.1	73987443	.	C	T	.	.	MAF_USDA=1.639
NC_035079.1	73987490	.	T	G	.	.	MAF_INRAE=12.658;MAF_USDA=31.765
NC_035079.1	73987491	.	G	T	.	.	MAF_INRAE=6.667;MAF_USDA=31.765
NC_035079.1	73987510	.	G	C	.	.	MAF_USDA=5.882
NC_035079.1	73987554	.	G	T	.	.	MAF_INRAE=9.494;MAF_USDA=12.353
NC_035079.1	73987557	.	G	A	.	.	MAF_INRAE=3.333;MAF_USDA=10.417
NC_035079.1	73987620	.	G	A	.	.	MAF_USDA=4.167
NC_035079.1	73987677	.	A	C	.	.	MAF_USDA=4.118
NC_035079.1	73987700	.	C	T	.	.	MAF_INRAE=1.667;MAF_USDA=4.706
NC_035079.1	73987765	.	A	G	.	.	MAF_USDA=8.197
NC_035079.1	73987814	.	G	A	.	.	MAF_USDA=12.941
NC_035079.1	73987849	.	C	T	.	.	MAF_USDA=16.471
NC_035079.1	73987853	.	C	T	.	.	MAF_USDA=5.882
NC_035079.1	73987855	.	C	T	.	.	MAF_USDA=4.918
NC_035079.1	73987918	.	A	G	.	.	MAF_INRAE=15.0
NC_035079.1	73988158	.	A	C	.	.	MAF_USDA=7.377
NC_035079.1	73988172	.	G	A	.	.	MAF_INRAE=1.667;MAF_USDA=16.471
NC_035079.1	73988189	.	A	C	.	.	MAF_USDA=1.639
NC_035079.1	73988231	.	C	A	.	.	MAF_INRAE=5.833;MAF_USDA=18.824
NC_035079.1	73988256	.	A	T	.	.	MAF_INRAE=20.0;MAF_USDA=14.706
NC_035079.1	73988286	.	C	A	.	.	MAF_USDA=10.0
NC_035079.1	73988289	.	C	T	.	.	MAF_USDA=1.639
NC_035079.1	73988343	.	T	A	.	.	MAF_INRAE=13.333
NC_035079.1	73988378	.	C	T	.	.	MAF_USDA=8.235
NC_035079.1	73988390	.	C	T	.	.	MAF_INRAE=3.333
NC_035079.1	73988458	.	G	C	.	.	MAF_INRAE=4.167;MAF_USDA=4.918
NC_035079.1	73988536	.	C	T	.	.	MAF_USDA=4.118
NC_035079.1	73988601	.	T	C	.	.	MAF_USDA=9.016
NC_035079.1	73988613	.	T	C	.	.	MAF_USDA=18.235
NC_035079.1	73991056	.	C	T	.	.	MAF_USDA=1.765
NC_035079.1	73991064	.	A	T	.	.	MAF_INRAE=5.0
NC_035079.1	73991110	.	T	A	.	.	MAF_INRAE=27.848;MAF_USDA=27.647
NC_035079.1	73991127	.	C	G	.	.	MAF_USDA=1.765
NC_035079.1	73991176	.	T	C	.	.	MAF_USDA=13.934
NC_035079.1	73991208	.	C	T	.	.	MAF_USDA=9.836
NC_035079.1	73991210	.	G	C	.	.	MAF_INRAE=3.797;MAF_USDA=4.167
NC_035079.1	73991290	.	A	T	.	.	MAF_INRAE=13.924;MAF_USDA=7.059
NC_035079.1	73991297	.	C	T	.	.	MAF_USDA=1.639
NC_035079.1	73991335	.	G	A	.	.	MAF_USDA=9.836
NC_035079.1	73991415	.	C	T	.	.	MAF_INRAE=3.797;MAF_USDA=2.941
NC_035079.1	73991561	.	G	A	.	.	MAF_INRAE=27.848;MAF_USDA=25.882
NC_035079.1	73991589	.	C	T	.	.	MAF_INRAE=14.557
NC_035079.1	73991622	.	T	C	.	.	MAF_INRAE=42.405;MAF_USDA=40.0
NC_035079.1	73991721	.	A	G	.	.	MAF_INRAE=13.924;MAF_USDA=7.059
NC_035079.1	73991746	.	G	T	.	.	MAF_INRAE=27.848;MAF_USDA=25.882
NC_035079.1	73991765	.	T	C	.	.	MAF_INRAE=13.924;MAF_USDA=7.059
NC_035079.1	73991842	.	G	T	.	.	MAF_INRAE=14.557
NC_035079.1	73991875	.	G	A	.	.	MAF_INRAE=14.557;MAF_USDA=7.059
NC_035079.1	73992017	.	G	A	.	.	MAF_INRAE=10.759;MAF_USDA=5.294
NC_035079.1	73992053	.	G	A	.	.	MAF_INRAE=27.848;MAF_USDA=27.647
NC_035079.1	73992369	.	A	G	.	.	MAF_USDA=5.0
NC_035079.1	73992390	.	G	A	.	.	MAF_INRAE=3.333
NC_035079.1	73992402	.	G	A	.	.	MAF_INRAE=3.797;MAF_USDA=4.167
NC_035079.1	73992464	.	G	T	.	.	MAF_INRAE=21.053;MAF_USDA=7.647
NC_035079.1	73992513	.	C	T	.	.	MAF_USDA=1.639
NC_035079.1	73992523	.	A	C	.	.	MAF_USDA=3.279
NC_035079.1	73992568	.	A	C	.	.	MAF_INRAE=47.368;MAF_USDA=26.471
NC_035079.1	73992638	.	A	C	.	.	MAF_USDA=1.765
NC_035079.1	73992660	.	A	T	.	.	MAF_INRAE=14.557
NC_035079.1	73992745	.	C	T	.	.	MAF_INRAE=27.848;MAF_USDA=25.882
NC_035079.1	73992748	.	G	A	.	.	MAF_INRAE=20.0;MAF_USDA=25.882
NC_035079.1	73992785	.	T	C	.	.	MAF_INRAE=3.333
NC_035079.1	73992799	.	A	C	.	.	MAF_USDA=1.667
NC_035079.1	73995028	.	C	A	.	.	MAF_INRAE=30.833;MAF_USDA=23.529
NC_035079.1	73995030	.	G	T	.	.	MAF_INRAE=37.342;MAF_USDA=29.412
NC_035079.1	73995113	.	G	T	.	.	MAF_USDA=6.667
NC_035079.1	73995129	.	C	A	.	.	MAF_USDA=1.765
NC_035079.1	73995183	.	A	T	.	.	MAF_INRAE=45.57;MAF_USDA=44.118
NC_035079.1	73995187	.	C	A	.	.	MAF_USDA=1.639
NC_035079.1	73995302	.	A	G	.	.	MAF_USDA=1.639
NC_035079.1	73995317	.	G	A	.	.	MAF_USDA=1.639
NC_035079.1	73995323	.	C	G	.	.	MAF_INRAE=10.759;MAF_USDA=12.353
NC_035079.1	73995430	.	T	A	.	.	MAF_INRAE=14.557;MAF_USDA=10.0
NC_035079.1	73995439	.	C	A	.	.	MAF_INRAE=5.0
NC_035079.1	73995544	.	C	A	.	.	MAF_USDA=1.639
NC_035079.1	73995653	.	G	T	.	.	MAF_INRAE=17.722;MAF_USDA=20.588
NC_035079.1	73995662	.	C	A	.	.	MAF_INRAE=31.667;MAF_USDA=17.647
NC_035079.1	73995676	.	T	C	.	.	MAF_INRAE=3.797;MAF_USDA=5.294
NC_035079.1	73995692	.	G	T	.	.	MAF_USDA=1.639
NC_035079.1	73995785	.	A	G	.	.	MAF_INRAE=18.354;MAF_USDA=20.588
NC_035079.1	73995951	.	C	T	.	.	MAF_INRAE=18.354;MAF_USDA=18.824
NC_035079.1	73996028	.	A	G	.	.	MAF_USDA=4.098
NC_035079.1	73996195	.	G	A	.	.	MAF_INRAE=10.526;MAF_USDA=1.765
NC_035079.1	73996204	.	A	G	.	.	MAF_INRAE=18.354;MAF_USDA=19.412
NC_035079.1	73996272	.	T	C	.	.	MAF_INRAE=3.797;MAF_USDA=8.235
NC_035079.1	73996357	.	C	T	.	.	MAF_INRAE=3.333
NC_035079.1	73996406	.	G	C	.	.	MAF_INRAE=3.797;MAF_USDA=8.824
NC_035079.1	73996429	.	C	T	.	.	MAF_USDA=4.706
NC_035079.1	73996438	.	A	C	.	.	MAF_INRAE=30.38;MAF_USDA=48.824
NC_035079.1	73996450	.	G	C	.	.	MAF_INRAE=5.0
NC_035079.1	73996526	.	C	T	.	.	MAF_INRAE=17.722;MAF_USDA=21.176
NC_035079.1	73996545	.	C	T	.	.	MAF_USDA=3.279
NC_035079.1	73996967	.	A	G	.	.	MAF_INRAE=15.789
NC_035079.1	73997001	.	A	C	.	.	MAF_INRAE=21.053;MAF_USDA=8.333
NC_035079.1	73997019	.	A	G	.	.	MAF_USDA=8.197
NC_035079.1	73997032	.	A	G	.	.	MAF_INRAE=15.789;MAF_USDA=4.167
NC_035079.1	73997033	.	A	T	.	.	MAF_USDA=4.167
NC_035079.1	73997048	.	C	T	.	.	MAF_USDA=1.639
NC_035079.1	73997049	.	A	G	.	.	MAF_USDA=13.529
NC_035079.1	73997056	.	A	G	.	.	MAF_USDA=1.639
NC_035079.1	73997082	.	A	G	.	.	MAF_INRAE=21.053;MAF_USDA=14.706
NC_035079.1	73997084	.	A	T	.	.	MAF_INRAE=10.759;MAF_USDA=4.118
NC_035079.1	73997088	.	A	G	.	.	MAF_INRAE=10.526;MAF_USDA=4.706
NC_035079.1	73997098	.	A	G	.	.	MAF_INRAE=10.526;MAF_USDA=15.882
NC_035079.1	73997104	.	G	A	.	.	MAF_INRAE=5.263
NC_035079.1	73997122	.	C	A	.	.	MAF_INRAE=31.579;MAF_USDA=5.882
NC_035079.1	73997135	.	A	C	.	.	MAF_USDA=4.167
NC_035079.1	73997173	.	A	G	.	.	MAF_USDA=6.25
NC_035079.1	73997177	.	A	G	.	.	MAF_INRAE=18.333;MAF_USDA=14.286
NC_035079.1	73997181	.	C	A	.	.	MAF_USDA=4.167
NC_035079.1	73997183	.	C	A	.	.	MAF_INRAE=11.392;MAF_USDA=19.643
NC_035079.1	73997244	.	T	G	.	.	MAF_INRAE=5.063;MAF_USDA=8.197
NC_035079.1	73997439	.	A	T	.	.	MAF_INRAE=5.063;MAF_USDA=38.095
NC_035079.1	73997526	.	C	T	.	.	MAF_USDA=1.639
NC_035079.1	73997537	.	A	C	.	.	MAF_USDA=1.639
NC_035079.1	73997539	.	A	G	.	.	MAF_USDA=4.098
NC_035079.1	73997565	.	C	A	.	.	MAF_INRAE=4.167;MAF_USDA=2.459
NC_035079.1	73997588	.	C	T	.	.	MAF_USDA=4.118
NC_035079.1	73997598	.	A	C	.	.	MAF_INRAE=15.789
NC_035079.1	73997613	.	T	G	.	.	MAF_USDA=2.459
NC_035079.1	73997616	.	G	T	.	.	MAF_INRAE=5.263;MAF_USDA=37.647
NC_035079.1	73997709	.	A	C	.	.	MAF_INRAE=15.789;MAF_USDA=43.529
NC_035079.1	73997848	.	G	A	.	.	MAF_INRAE=31.667;MAF_USDA=16.471
NC_035079.1	73997867	.	T	C	.	.	MAF_INRAE=3.333;MAF_USDA=4.098
NC_035079.1	73997934	.	T	G	.	.	MAF_INRAE=43.038;MAF_USDA=37.059
NC_035079.1	73998035	.	G	T	.	.	MAF_INRAE=10.526
NC_035079.1	73998036	.	G	T	.	.	MAF_INRAE=44.937;MAF_USDA=37.059
NC_035079.1	73998128	.	G	A	.	.	MAF_INRAE=37.975;MAF_USDA=15.882
NC_035079.1	73998148	.	A	G	.	.	MAF_USDA=1.639
NC_035079.1	73998266	.	A	C	.	.	MAF_INRAE=45.833;MAF_USDA=43.75
NC_035079.1	73998269	.	T	A	.	.	MAF_USDA=7.377
NC_035079.1	73998315	.	G	T	.	.	MAF_USDA=1.639
NC_035079.1	73998327	.	A	C	.	.	MAF_USDA=1.639
NC_035079.1	73998328	.	T	G	.	.	MAF_USDA=1.639
NC_035079.1	73998378	.	G	A	.	.	MAF_INRAE=42.405;MAF_USDA=36.471
NC_035079.1	73998440	.	T	A	.	.	MAF_INRAE=29.747;MAF_USDA=13.529
NC_035079.1	73998476	.	T	A	.	.	MAF_INRAE=42.405;MAF_USDA=33.529
NC_035079.1	73998509	.	G	T	.	.	MAF_INRAE=14.557;MAF_USDA=7.647
NC_035079.1	73998512	.	A	G	.	.	MAF_INRAE=7.5;MAF_USDA=7.647
NC_035079.1	73998543	.	G	A	.	.	MAF_INRAE=29.114;MAF_USDA=12.353
NC_035079.1	73998617	.	C	T	.	.	MAF_USDA=4.918
NC_035079.1	73998624	.	C	T	.	.	MAF_USDA=2.459
NC_035079.1	73998791	.	T	G	.	.	MAF_INRAE=9.494;MAF_USDA=12.353
NC_035079.1	73998836	.	T	C	.	.	MAF_INRAE=28.481;MAF_USDA=36.471
NC_035079.1	73999231	.	C	A	.	.	MAF_USDA=2.459
NC_035079.1	73999293	.	T	C	.	.	MAF_USDA=2.459
NC_035079.1	73999323	.	C	T	.	.	MAF_INRAE=10.526;MAF_USDA=4.167
NC_035079.1	73999411	.	G	A	.	.	MAF_USDA=13.529
NC_035079.1	73999459	.	A	T	.	.	MAF_USDA=35.294
NC_035079.1	74002312	.	T	C	.	.	MAF_USDA=4.918
NC_035079.1	74002321	.	G	A	.	.	MAF_USDA=2.459
NC_035079.1	74002353	.	A	G	.	.	MAF_USDA=40.588
NC_035079.1	74002364	.	A	G	.	.	MAF_USDA=2.459
NC_035079.1	74002396	.	G	A	.	.	MAF_USDA=33.333
NC_035079.1	74002414	.	G	A	.	.	MAF_USDA=2.083
NC_035079.1	74002428	.	G	A	.	.	MAF_USDA=4.167
NC_035079.1	74002440	.	T	C	.	.	MAF_USDA=4.167
NC_035079.1	74002491	.	T	C	.	.	MAF_USDA=1.639
NC_035079.1	74002544	.	T	G	.	.	MAF_USDA=2.459
NC_035079.1	74002632	.	G	T	.	.	MAF_INRAE=3.797;MAF_USDA=4.167
NC_035079.1	74002713	.	A	T	.	.	MAF_INRAE=46.203;MAF_USDA=34.706
NC_035079.1	74002833	.	C	A	.	.	MAF_USDA=4.918
NC_035079.1	74002981	.	G	C	.	.	MAF_INRAE=14.557
NC_035079.1	74003055	.	C	T	.	.	MAF_INRAE=9.494;MAF_USDA=17.213
NC_035079.1	74003183	.	A	G	.	.	MAF_INRAE=4.167;MAF_USDA=2.459
NC_035079.1	74003226	.	A	T	.	.	MAF_INRAE=5.0
NC_035079.1	74003230	.	A	T	.	.	MAF_USDA=1.639
NC_035079.1	74003437	.	G	A	.	.	MAF_INRAE=43.038
NC_035079.1	74003452	.	G	A	.	.	MAF_INRAE=43.038
NC_035079.1	74003482	.	G	A	.	.	MAF_INRAE=10.526
NC_035079.1	74003561	.	G	A	.	.	MAF_INRAE=42.105
NC_035079.1	74003700	.	A	G	.	.	MAF_INRAE=5.263
NC_035079.1	74003729	.	A	G	.	.	MAF_INRAE=5.263
NC_035079.1	74003744	.	C	T	.	.	MAF_INRAE=15.789
NC_035079.1	74003903	.	G	A	.	.	MAF_USDA=4.167
NC_035079.1	74003905	.	C	T	.	.	MAF_USDA=1.639
NC_035079.1	74003975	.	G	A	.	.	MAF_INRAE=15.0
NC_035079.1	74004136	.	T	G	.	.	MAF_INRAE=14.557;MAF_USDA=7.647
NC_035079.1	74004216	.	A	C	.	.	MAF_USDA=1.639
NC_035079.1	74004232	.	G	A	.	.	MAF_USDA=2.941
NC_035079.1	74004296	.	C	T	.	.	MAF_USDA=4.918
NC_035079.1	74004341	.	G	A	.	.	MAF_USDA=6.667
NC_035079.1	74004348	.	A	T	.	.	MAF_USDA=12.5
NC_035079.1	74004415	.	A	C	.	.	MAF_USDA=36.957
NC_035079.1	74005631	.	T	A	.	.	MAF_USDA=1.639
NC_035079.1	74005685	.	C	A	.	.	MAF_USDA=4.918
NC_035079.1	74005759	.	A	G	.	.	MAF_USDA=1.639
NC_035079.1	74005772	.	C	G	.	.	MAF_INRAE=36.667;MAF_USDA=23.529
NC_035079.1	74005774	.	A	C	.	.	MAF_INRAE=36.667;MAF_USDA=24.118
NC_035079.1	74005775	.	G	T	.	.	MAF_INRAE=36.667;MAF_USDA=24.118
NC_035079.1	74005776	.	T	G	.	.	MAF_INRAE=36.667;MAF_USDA=29.167
NC_035079.1	74005804	.	C	T,*	.	.	MAF_INRAE=47.468;MAF_USDA=22.353
NC_035079.1	74005839	.	C	A	.	.	MAF_INRAE=15.789;MAF_USDA=27.647
NC_035079.1	74007621	.	G	C	.	.	MAF_USDA=1.639
NC_035079.1	74007648	.	T	C	.	.	MAF_INRAE=42.105;MAF_USDA=33.529
NC_035079.1	74007689	.	A	C	.	.	MAF_INRAE=15.789;MAF_USDA=27.059
NC_035079.1	74007697	.	T	A	.	.	MAF_USDA=4.098
NC_035079.1	74007731	.	G	A	.	.	MAF_INRAE=42.105;MAF_USDA=22.024
NC_035079.1	74007748	.	T	C	.	.	MAF_INRAE=42.105;MAF_USDA=33.929
NC_035079.1	74007797	.	A	C	.	.	MAF_INRAE=31.579;MAF_USDA=32.941
NC_035079.1	74007936	.	T	G	.	.	MAF_USDA=4.098
NC_035079.1	74007938	.	G	A	.	.	MAF_USDA=2.459
NC_035079.1	74008028	.	T	A	.	.	MAF_USDA=4.167
NC_035079.1	74008044	.	G	A	.	.	MAF_USDA=5.0
NC_035079.1	74008047	.	T	A	.	.	MAF_USDA=2.5
NC_035079.1	74008076	.	T	C	.	.	MAF_USDA=1.639
NC_035079.1	74008090	.	C	T	.	.	MAF_USDA=1.639
NC_035079.1	74008120	.	C	T	.	.	MAF_USDA=1.639
NC_035079.1	74008178	.	T	C	.	.	MAF_USDA=30.588
NC_035079.1	74008330	.	G	T	.	.	MAF_INRAE=17.089
NC_035079.1	74008667	.	G	A	.	.	MAF_USDA=1.639
NC_035079.1	74008698	.	A	G	.	.	MAF_USDA=1.639
NC_035079.1	74008813	.	G	C	.	.	MAF_USDA=1.639
NC_035079.1	74009015	.	C	A	.	.	MAF_INRAE=17.722
NC_035079.1	74009042	.	G	T	.	.	MAF_USDA=1.639
NC_035079.1	74009159	.	A	C	.	.	MAF_USDA=2.353
NC_035079.1	74009166	.	T	C	.	.	MAF_USDA=4.098
NC_035079.1	74009257	.	A	T	.	.	MAF_INRAE=10.127;MAF_USDA=10.417
NC_035079.1	74009317	.	A	G	.	.	MAF_USDA=3.279
NC_035079.1	74009511	.	C	G	.	.	MAF_USDA=3.529
NC_035079.1	74009735	.	G	C	.	.	MAF_USDA=1.176
NC_035079.1	74009777	.	G	T	.	.	MAF_INRAE=10.526;MAF_USDA=4.118
NC_035079.1	74009833	.	T	C	.	.	MAF_USDA=2.459
NC_035079.1	74009857	.	C	A	.	.	MAF_USDA=1.639
NC_035079.1	74009887	.	C	G	.	.	MAF_USDA=4.167
NC_035079.1	74009916	.	A	C	.	.	MAF_USDA=5.085
NC_035079.1	74009987	.	T	C	.	.	MAF_INRAE=10.526
NC_035079.1	74010701	.	C	A	.	.	MAF_USDA=5.833
NC_035079.1	74010720	.	C	T	.	.	MAF_INRAE=2.632
NC_035079.1	74010729	.	T	C	.	.	MAF_USDA=1.639
NC_035079.1	74010845	.	G	C	.	.	MAF_INRAE=26.316
NC_035079.1	74010995	.	T	G	.	.	MAF_INRAE=30.0;MAF_USDA=16.471
NC_035079.1	74011031	.	T	C	.	.	MAF_INRAE=5.263;MAF_USDA=7.059
NC_035079.1	74011065	.	T	A	.	.	MAF_USDA=1.639
NC_035079.1	74011198	.	T	G	.	.	MAF_INRAE=15.789;MAF_USDA=43.529
NC_035079.1	74011243	.	T	A	.	.	MAF_INRAE=15.0
NC_035079.1	74011334	.	A	T	.	.	MAF_INRAE=47.468;MAF_USDA=25.294
NC_035079.1	74011376	.	A	C	.	.	MAF_INRAE=40.506;MAF_USDA=16.471
NC_035079.1	74011390	.	C	T	.	.	MAF_INRAE=3.333
NC_035079.1	74011409	.	T	A	.	.	MAF_INRAE=15.789
NC_035079.1	74011478	.	G	C	.	.	MAF_INRAE=10.526
NC_035079.1	74011650	.	T	C	.	.	MAF_INRAE=5.263
NC_035079.1	74011659	.	C	A	.	.	MAF_INRAE=17.089
NC_035079.1	74011837	.	C	T	.	.	MAF_INRAE=40.506;MAF_USDA=41.667
NC_035079.1	74011868	.	G	T	.	.	MAF_INRAE=10.526
NC_035079.1	74011904	.	T	C	.	.	MAF_INRAE=17.089
NC_035079.1	74011933	.	G	C	.	.	MAF_INRAE=5.0
NC_035079.1	74011944	.	A	G	.	.	MAF_INRAE=15.0;MAF_USDA=4.167
NC_035079.1	74011945	.	T	C	.	.	MAF_USDA=1.639
NC_035079.1	74011997	.	T	G	.	.	MAF_INRAE=10.526
NC_035079.1	74011999	.	A	C	.	.	MAF_USDA=4.098
NC_035079.1	74012081	.	G	T	.	.	MAF_USDA=1.639
NC_035079.1	74012092	.	T	C	.	.	MAF_USDA=1.639
NC_035079.1	74012141	.	C	T	.	.	MAF_INRAE=5.263
NC_035079.1	74012313	.	G	A	.	.	MAF_INRAE=15.789
NC_035079.1	74012344	.	T	C	.	.	MAF_INRAE=10.526
NC_035079.1	74012395	.	C	G	.	.	MAF_INRAE=4.167
NC_035079.1	74012406	.	C	G	.	.	MAF_INRAE=10.526
NC_035079.1	74012410	.	T	C	.	.	MAF_USDA=3.571
NC_035079.1	74012419	.	C	T	.	.	MAF_INRAE=10.526
NC_035079.1	74012492	.	G	T	.	.	MAF_USDA=1.639
NC_035079.1	74012501	.	T	C	.	.	MAF_USDA=2.459
NC_035079.1	74012542	.	C	T	.	.	MAF_INRAE=10.526
NC_035079.1	74012637	.	G	A	.	.	MAF_USDA=4.706
NC_035079.1	74012640	.	A	G	.	.	MAF_INRAE=27.848;MAF_USDA=47.059
NC_035079.1	74012682	.	C	T	.	.	MAF_INRAE=15.789
NC_035079.1	74012683	.	G	A	.	.	MAF_INRAE=15.0;MAF_USDA=4.167
NC_035079.1	74012712	.	C	T	.	.	MAF_INRAE=10.526
NC_035079.1	74012754	.	A	T	.	.	MAF_INRAE=10.526
NC_035079.1	74012985	.	G	T	.	.	MAF_USDA=4.918
NC_035079.1	74013011	.	A	C	.	.	MAF_USDA=4.918
NC_035079.1	74013041	.	C	T	.	.	MAF_USDA=1.639
NC_035079.1	74013266	.	T	G	.	.	MAF_USDA=1.639
NC_035079.1	74013269	.	T	A	.	.	MAF_USDA=1.639
NC_035079.1	74013279	.	A	T	.	.	MAF_USDA=1.639
NC_035079.1	74013456	.	G	A	.	.	MAF_INRAE=6.962;MAF_USDA=2.941
NC_035079.1	74013604	.	T	A	.	.	MAF_INRAE=14.557
NC_035079.1	74013642	.	T	A	.	.	MAF_USDA=4.918
NC_035079.1	74013661	.	A	T	.	.	MAF_INRAE=35.833;MAF_USDA=47.059
NC_035079.1	74013672	.	G	A	.	.	MAF_INRAE=43.038;MAF_USDA=34.118
NC_035079.1	74013682	.	T	C	.	.	MAF_INRAE=35.833;MAF_USDA=41.667
NC_035079.1	74013688	.	A	G	.	.	MAF_USDA=39.583
NC_035079.1	74013695	.	G	A	.	.	MAF_INRAE=10.526
NC_035079.1	74013700	.	G	C	.	.	MAF_INRAE=48.333;MAF_USDA=28.824
NC_035079.1	74013726	.	A	G	.	.	MAF_INRAE=47.5;MAF_USDA=39.412
NC_035079.1	74013727	.	G	T	.	.	MAF_INRAE=43.671;MAF_USDA=37.647
NC_035079.1	74013738	.	C	T	.	.	MAF_INRAE=11.667;MAF_USDA=7.059
NC_035079.1	74013743	.	G	T	.	.	MAF_INRAE=15.789
NC_035079.1	74013771	.	C	T	.	.	MAF_INRAE=16.456
NC_035079.1	74013778	.	T	A	.	.	MAF_INRAE=5.263;MAF_USDA=11.176
NC_035079.1	74013780	.	G	A	.	.	MAF_USDA=1.639
NC_035079.1	74013786	.	A	T	.	.	MAF_INRAE=5.263;MAF_USDA=11.765
NC_035079.1	74013799	.	C	G	.	.	MAF_INRAE=26.316;MAF_USDA=18.235
NC_035079.1	74013830	.	T	C	.	.	MAF_INRAE=10.127;MAF_USDA=43.529
NC_035079.1	74013832	.	G	C	.	.	MAF_INRAE=10.526;MAF_USDA=3.529
NC_035079.1	74013864	.	G	T	.	.	MAF_INRAE=7.595;MAF_USDA=3.279
NC_035079.1	74013911	.	A	T	.	.	MAF_INRAE=14.557
NC_035079.1	74013959	.	G	T	.	.	MAF_USDA=4.098
NC_035079.1	74013961	.	T	G	.	.	MAF_USDA=4.098
NC_035079.1	74014006	.	A	G	.	.	MAF_INRAE=10.526;MAF_USDA=47.059
NC_035079.1	74014008	.	A	G	.	.	MAF_USDA=9.836
NC_035079.1	74014084	.	A	G	.	.	MAF_USDA=4.918
NC_035079.1	74014228	.	A	T	.	.	MAF_USDA=5.0
NC_035079.1	74015634	.	G	T	.	.	MAF_USDA=27.083
NC_035079.1	74015661	.	A	G	.	.	MAF_USDA=45.833
NC_035079.1	74015684	.	C	T	.	.	MAF_USDA=6.522
NC_035079.1	74015794	.	G	A	.	.	MAF_INRAE=10.526;MAF_USDA=47.826
NC_035079.1	74015805	.	C	T	.	.	MAF_USDA=4.098
NC_035079.1	74015806	.	G	A	.	.	MAF_USDA=6.25
NC_035079.1	74015814	.	G	A	.	.	MAF_USDA=12.5
NC_035079.1	74015821	.	G	A	.	.	MAF_USDA=25.0
NC_035079.1	74015832	.	T	C	.	.	MAF_USDA=8.824
NC_035079.1	74016020	.	C	T	.	.	MAF_USDA=12.5
NC_035079.1	74016059	.	A	C	.	.	MAF_USDA=5.738
NC_035079.1	74016060	.	C	T	.	.	MAF_USDA=5.738
NC_035079.1	74016100	.	C	T	.	.	MAF_USDA=1.667
NC_035079.1	74016144	.	A	G	.	.	MAF_INRAE=27.848;MAF_USDA=43.452
NC_035079.1	74016146	.	G	A	.	.	MAF_USDA=4.167
NC_035079.1	74016156	.	G	T	.	.	MAF_USDA=1.639
NC_035079.1	74016235	.	C	T	.	.	MAF_USDA=4.918
NC_035079.1	74016254	.	G	T	.	.	MAF_USDA=4.167
NC_035079.1	74018492	.	T	A	.	.	MAF_USDA=16.667
NC_035079.1	74018549	.	A	C	.	.	MAF_INRAE=10.526;MAF_USDA=4.762
NC_035079.1	74018584	.	A	C	.	.	MAF_USDA=22.917
NC_035079.1	74018615	.	A	T	.	.	MAF_USDA=15.882
NC_035079.1	74018617	.	C	T	.	.	MAF_USDA=15.882
NC_035079.1	74018618	.	G	C	.	.	MAF_USDA=12.941
NC_035079.1	74018634	.	C	T	.	.	MAF_USDA=4.918
NC_035079.1	74018639	.	T	A	.	.	MAF_USDA=4.098
NC_035079.1	74018657	.	A	T	.	.	MAF_USDA=1.639
NC_035079.1	74018705	.	G	T	.	.	MAF_INRAE=26.582;MAF_USDA=48.235
NC_035079.1	74018717	.	G	A	.	.	MAF_USDA=4.918
NC_035079.1	74018803	.	T	G	.	.	MAF_USDA=4.098
NC_035079.1	74018830	.	C	G	.	.	MAF_INRAE=10.526;MAF_USDA=45.882
NC_035079.1	74018877	.	C	A	.	.	MAF_USDA=1.667
NC_035079.1	74018914	.	C	T	.	.	MAF_USDA=5.294
NC_035079.1	74019113	.	G	A	.	.	MAF_INRAE=14.557
NC_035079.1	74019126	.	T	C	.	.	MAF_USDA=1.639
NC_035079.1	74019155	.	A	C	.	.	MAF_INRAE=15.789
NC_035079.1	74019175	.	T	A	.	.	MAF_INRAE=26.582;MAF_USDA=37.5
NC_035079.1	74019181	.	T	C	.	.	MAF_INRAE=10.526;MAF_USDA=8.824
NC_035079.1	74019235	.	C	T	.	.	MAF_USDA=10.588
NC_035079.1	74019343	.	G	T	.	.	MAF_INRAE=14.557
NC_035079.1	74019367	.	T	C	.	.	MAF_INRAE=26.582;MAF_USDA=45.882
NC_035079.1	74019447	.	C	T	.	.	MAF_INRAE=4.167;MAF_USDA=2.459
NC_035079.1	74019600	.	C	T	.	.	MAF_USDA=1.639
NC_035079.1	74019693	.	C	T	.	.	MAF_INRAE=6.962;MAF_USDA=3.529
NC_035079.1	74019878	.	C	T	.	.	MAF_USDA=2.459
NC_035079.1	74019882	.	C	T	.	.	MAF_USDA=3.279
NC_035079.1	74020043	.	C	T	.	.	MAF_INRAE=14.557
NC_035079.1	74020081	.	C	T	.	.	MAF_USDA=1.639
NC_035079.1	74020333	.	T	G	.	.	MAF_INRAE=27.215;MAF_USDA=47.647
NC_035079.1	74020394	.	C	T	.	.	MAF_INRAE=27.215;MAF_USDA=43.529
NC_035079.1	74020441	.	C	T	.	.	MAF_INRAE=27.215;MAF_USDA=45.882
NC_035079.1	74020466	.	C	T	.	.	MAF_INRAE=15.789;MAF_USDA=1.639
NC_035079.1	74020494	.	G	A	.	.	MAF_USDA=3.279
NC_035079.1	74020655	.	A	G	.	.	MAF_USDA=1.639
NC_035079.1	74020774	.	G	A	.	.	MAF_USDA=1.639
NC_035079.1	74020784	.	A	C	.	.	MAF_INRAE=5.0;MAF_USDA=2.459
NC_035079.1	74020837	.	G	A	.	.	MAF_INRAE=26.582;MAF_USDA=48.824
NC_035079.1	74020853	.	C	T	.	.	MAF_USDA=1.639
NC_035079.1	74020876	.	G	A	.	.	MAF_INRAE=6.962;MAF_USDA=2.941
NC_035079.1	74021012	.	T	A	.	.	MAF_USDA=7.377
NC_035079.1	74021084	.	T	C	.	.	MAF_INRAE=34.167;MAF_USDA=35.417
NC_035079.1	74021085	.	T	G	.	.	MAF_INRAE=34.167;MAF_USDA=45.652
NC_035079.1	74021088	.	A	G	.	.	MAF_USDA=7.377
NC_035079.1	74021094	.	T	C	.	.	MAF_INRAE=34.167;MAF_USDA=39.412
NC_035079.1	74021098	.	C	A	.	.	MAF_USDA=3.279
NC_035079.1	74021163	.	T	G	.	.	MAF_USDA=36.471
NC_035079.1	74021199	.	A	T	.	.	MAF_USDA=17.059
NC_035079.1	74021261	.	A	T	.	.	MAF_USDA=43.75
NC_035079.1	74021264	.	G	T	.	.	MAF_USDA=37.5
NC_035079.1	74021267	.	G	A	.	.	MAF_USDA=37.5
NC_035079.1	74022391	.	C	G	.	.	MAF_USDA=41.667
NC_035079.1	74022500	.	A	C	.	.	MAF_USDA=4.348
NC_035079.1	74022601	.	C	A	.	.	MAF_USDA=41.667
NC_035079.1	74022679	.	C	T	.	.	MAF_USDA=3.279
NC_035079.1	74022700	.	T	C	.	.	MAF_USDA=1.176
NC_035079.1	74022704	.	A	G	.	.	MAF_INRAE=27.215;MAF_USDA=47.059
NC_035079.1	74022753	.	A	G	.	.	MAF_USDA=1.639
NC_035079.1	74022772	.	A	C	.	.	MAF_USDA=2.459
NC_035079.1	74022780	.	C	G	.	.	MAF_USDA=1.639
NC_035079.1	74022797	.	G	T	.	.	MAF_INRAE=5.0
NC_035079.1	74022833	.	T	C	.	.	MAF_INRAE=26.582;MAF_USDA=48.235
NC_035079.1	74022892	.	C	A	.	.	MAF_USDA=4.098
NC_035079.1	74022931	.	A	T	.	.	MAF_INRAE=10.526
NC_035079.1	74022982	.	C	T	.	.	MAF_INRAE=14.557
NC_035079.1	74023012	.	G	T	.	.	MAF_USDA=3.279
NC_035079.1	74023017	.	T	G	.	.	MAF_INRAE=10.526
NC_035079.1	74023024	.	C	T	.	.	MAF_USDA=1.639
NC_035079.1	74023093	.	G	A	.	.	MAF_INRAE=37.342;MAF_USDA=38.235
NC_035079.1	74023113	.	G	T	.	.	MAF_USDA=3.279
NC_035079.1	74023151	.	C	A	.	.	MAF_INRAE=29.114;MAF_USDA=47.647
NC_035079.1	74023198	.	G	T	.	.	MAF_INRAE=6.962;MAF_USDA=3.529
NC_035079.1	74023223	.	C	T	.	.	MAF_USDA=1.639
NC_035079.1	74023342	.	C	A	.	.	MAF_USDA=3.279
NC_035079.1	74023358	.	C	G	.	.	MAF_USDA=3.279
NC_035079.1	74023394	.	A	G	.	.	MAF_INRAE=11.392;MAF_USDA=27.059
NC_035079.1	74023398	.	T	C	.	.	MAF_USDA=3.279
NC_035079.1	74023424	.	A	T	.	.	MAF_INRAE=27.848;MAF_USDA=49.412
NC_035079.1	74023456	.	G	C	.	.	MAF_INRAE=16.667;MAF_USDA=13.529
NC_035079.1	74023563	.	T	A	.	.	MAF_INRAE=32.278;MAF_USDA=26.471
NC_035079.1	74023627	.	T	C	.	.	MAF_INRAE=29.747;MAF_USDA=30.588
NC_035079.1	74023715	.	T	A	.	.	MAF_USDA=1.639
NC_035079.1	74023753	.	T	A	.	.	MAF_USDA=2.459
NC_035079.1	74023782	.	A	T	.	.	MAF_INRAE=5.0;MAF_USDA=2.459
NC_035079.1	74023886	.	T	G	.	.	MAF_INRAE=23.418;MAF_USDA=27.647
NC_035079.1	74024199	.	T	G	.	.	MAF_INRAE=34.81;MAF_USDA=22.353
NC_035079.1	74024210	.	T	A	.	.	MAF_USDA=1.639
NC_035079.1	74024231	.	G	C	.	.	MAF_INRAE=43.671;MAF_USDA=32.353
NC_035079.1	74024332	.	A	G	.	.	MAF_INRAE=49.367;MAF_USDA=35.294
NC_035079.1	74024349	.	C	G	.	.	MAF_INRAE=34.177;MAF_USDA=37.647
NC_035079.1	74024381	.	G	T	.	.	MAF_USDA=12.5
NC_035079.1	74024489	.	G	T	.	.	MAF_INRAE=10.526;MAF_USDA=4.167
NC_035079.1	74024577	.	G	A	.	.	MAF_INRAE=5.263;MAF_USDA=7.059
NC_035079.1	74025873	.	ACC	ACT	.	.	MAF_USDA=12.5
NC_035079.1	74026011	.	T	G	.	.	MAF_USDA=11.765
NC_035079.1	74026058	.	A	T	.	.	MAF_USDA=2.353
NC_035079.1	74026234	.	T	A	.	.	MAF_USDA=3.529
NC_035079.1	74026275	.	G	A	.	.	MAF_INRAE=31.579
NC_035079.1	74026316	.	A	C	.	.	MAF_INRAE=31.013;MAF_USDA=44.118
NC_035079.1	74026329	.	G	A	.	.	MAF_INRAE=44.937;MAF_USDA=32.941
NC_035079.1	74026417	.	T	A	.	.	MAF_USDA=1.639
NC_035079.1	74026462	.	A	G	.	.	MAF_USDA=1.639
NC_035079.1	74026635	.	T	C	.	.	MAF_INRAE=32.5;MAF_USDA=16.471
NC_035079.1	74026678	.	T	C	.	.	MAF_INRAE=14.557;MAF_USDA=10.417
NC_035079.1	74026747	.	C	T	.	.	MAF_USDA=3.279
NC_035079.1	74026765	.	T	A	.	.	MAF_INRAE=4.167;MAF_USDA=8.197
NC_035079.1	74026776	.	G	T	.	.	MAF_INRAE=10.526;MAF_USDA=4.167
NC_035079.1	74026892	.	C	G	.	.	MAF_USDA=3.279
NC_035079.1	74026893	.	C	T	.	.	MAF_INRAE=30.833;MAF_USDA=16.471
NC_035079.1	74026899	.	C	T	.	.	MAF_INRAE=10.526
NC_035079.1	74026927	.	T	C	.	.	MAF_INRAE=34.81;MAF_USDA=24.118
NC_035079.1	74027051	.	C	T	.	.	MAF_INRAE=10.526;MAF_USDA=1.765
NC_035079.1	74027061	.	G	A	.	.	MAF_INRAE=13.924
NC_035079.1	74027099	.	A	T	.	.	MAF_INRAE=6.329;MAF_USDA=4.706
NC_035079.1	74027108	.	A	T	.	.	MAF_INRAE=29.167;MAF_USDA=11.176
NC_035079.1	74027114	.	A	T	.	.	MAF_INRAE=15.19;MAF_USDA=20.588
NC_035079.1	74027131	.	G	C	.	.	MAF_INRAE=15.19;MAF_USDA=19.412
NC_035079.1	74027269	.	T	A	.	.	MAF_INRAE=5.263;MAF_USDA=7.143
NC_035079.1	74027386	.	C	A	.	.	MAF_USDA=3.39
NC_035079.1	74027415	.	T	G	.	.	MAF_INRAE=34.81;MAF_USDA=22.941
NC_035079.1	74027459	.	C	T	.	.	MAF_INRAE=36.076;MAF_USDA=24.706
NC_035079.1	74027486	.	C	G	.	.	MAF_INRAE=30.38;MAF_USDA=42.941
NC_035079.1	74027560	.	T	C	.	.	MAF_USDA=1.639
NC_035079.1	74027580	.	C	A	.	.	MAF_INRAE=14.557
NC_035079.1	74027597	.	G	T	.	.	MAF_INRAE=6.329;MAF_USDA=5.294
NC_035079.1	74027612	.	T	G	.	.	MAF_INRAE=13.924;MAF_USDA=10.588
NC_035079.1	74027634	.	A	G	.	.	MAF_INRAE=5.0
NC_035079.1	74027655	.	T	C	.	.	MAF_USDA=1.639
NC_035079.1	74027749	.	C	A	.	.	MAF_INRAE=34.81;MAF_USDA=47.917
NC_035079.1	74027796	.	C	G	.	.	MAF_INRAE=3.797;MAF_USDA=4.167
NC_035079.1	74027814	.	G	T	.	.	MAF_INRAE=4.167;MAF_USDA=8.197
NC_035079.1	74027815	.	G	T	.	.	MAF_USDA=2.459
NC_035079.1	74027816	.	C	T	.	.	MAF_USDA=3.279
NC_035079.1	74027874	.	C	G	.	.	MAF_USDA=4.098
NC_035079.1	74027930	.	C	G	.	.	MAF_USDA=1.667
NC_035079.1	74027949	.	A	G	.	.	MAF_INRAE=48.101;MAF_USDA=46.471
NC_035079.1	74027953	.	G	A	.	.	MAF_INRAE=9.167;MAF_USDA=10.0
NC_035079.1	74028025	.	C	A	.	.	MAF_INRAE=15.789;MAF_USDA=3.529
NC_035079.1	74028039	.	G	A	.	.	MAF_INRAE=10.526
NC_035079.1	74028079	.	G	A	.	.	MAF_INRAE=48.734;MAF_USDA=40.588
NC_035079.1	74028152	.	T	G	.	.	MAF_USDA=4.918
NC_035079.1	74028234	.	G	A	.	.	MAF_INRAE=12.658;MAF_USDA=5.294
NC_035079.1	74028393	.	C	A	.	.	MAF_USDA=11.176
NC_035079.1	74028403	.	G	A	.	.	MAF_USDA=1.639
NC_035079.1	74028446	.	T	C	.	.	MAF_INRAE=5.0
NC_035079.1	74028469	.	T	G	.	.	MAF_USDA=5.738
NC_035079.1	74028472	.	T	G	.	.	MAF_USDA=3.279
NC_035079.1	74028582	.	G	T	.	.	MAF_INRAE=6.667;MAF_USDA=18.235
NC_035079.1	74028663	.	G	A	.	.	MAF_USDA=47.917
NC_035079.1	74028749	.	C	T	.	.	MAF_USDA=45.833
NC_035079.1	74028942	.	C	A	.	.	MAF_USDA=6.25
NC_035079.1	74029417	.	A	C	.	.	MAF_INRAE=29.167;MAF_USDA=22.917
NC_035079.1	74029425	.	G	A	.	.	MAF_INRAE=4.167
NC_035079.1	74029446	.	T	G	.	.	MAF_INRAE=34.167;MAF_USDA=29.167
NC_035079.1	74029559	.	T	C	.	.	MAF_USDA=1.765
NC_035079.1	74029882	.	A	T	.	.	MAF_INRAE=30.38;MAF_USDA=44.706
NC_035079.1	74029913	.	G	A	.	.	MAF_INRAE=14.557;MAF_USDA=25.294
NC_035079.1	74029952	.	G	A	.	.	MAF_INRAE=14.557;MAF_USDA=4.706
NC_035079.1	74030200	.	C	A	.	.	MAF_INRAE=14.557
NC_035079.1	74030203	.	T	G	.	.	MAF_INRAE=14.167
NC_035079.1	74030233	.	C	T	.	.	MAF_INRAE=40.506;MAF_USDA=27.976
NC_035079.1	74030238	.	G	T	.	.	MAF_INRAE=29.114;MAF_USDA=22.024
NC_035079.1	74030428	.	C	A	.	.	MAF_USDA=1.639
NC_035079.1	74030458	.	C	T	.	.	MAF_INRAE=44.304;MAF_USDA=32.941
NC_035079.1	74030466	.	C	T	.	.	MAF_INRAE=48.734;MAF_USDA=48.824
NC_035079.1	74030481	.	T	G	.	.	MAF_INRAE=5.263
NC_035079.1	74030646	.	C	T	.	.	MAF_USDA=4.167
NC_035079.1	74031091	.	C	T	.	.	MAF_USDA=1.639
NC_035079.1	74031150	.	T	A	.	.	MAF_INRAE=10.526;MAF_USDA=29.167
NC_035079.1	74031293	.	A	T	.	.	MAF_USDA=33.333
NC_035079.1	74031382	.	A	G	.	.	MAF_INRAE=7.895
NC_035079.1	74031548	.	G	A	.	.	MAF_USDA=6.25
NC_035079.1	74031590	.	C	A	.	.	MAF_USDA=8.333
NC_035079.1	74032028	.	G	T	.	.	MAF_INRAE=32.911;MAF_USDA=47.917
NC_035079.1	74032082	.	G	A	.	.	MAF_INRAE=33.544;MAF_USDA=22.941
NC_035079.1	74032096	.	G	A	.	.	MAF_USDA=1.667
NC_035079.1	74032098	.	T	C	.	.	MAF_USDA=4.167
NC_035079.1	74032106	.	T	A	.	.	MAF_INRAE=33.544;MAF_USDA=22.024
NC_035079.1	74032204	.	A	C	.	.	MAF_USDA=4.167
NC_035079.1	74032217	.	A	G	.	.	MAF_INRAE=14.557
NC_035079.1	74032221	.	A	T	.	.	MAF_USDA=5.833
NC_035079.1	74032292	.	C	T	.	.	MAF_INRAE=3.797
NC_035079.1	74032324	.	C	A	.	.	MAF_USDA=2.459
NC_035079.1	74032334	.	T	A	.	.	MAF_USDA=4.918
NC_035079.1	74032367	.	T	G	.	.	MAF_USDA=4.098
NC_035079.1	74032402	.	G	T	.	.	MAF_USDA=2.459
NC_035079.1	74032436	.	A	C	.	.	MAF_USDA=3.279
NC_035079.1	74032448	.	A	G	.	.	MAF_USDA=10.656
NC_035079.1	74032483	.	A	G	.	.	MAF_USDA=26.471
NC_035079.1	74032512	.	G	A	.	.	MAF_USDA=41.667
NC_035079.1	74032547	.	A	G	.	.	MAF_USDA=45.833
NC_035079.1	74032611	.	G	A	.	.	MAF_USDA=37.5
NC_035079.1	74032675	.	A	G	.	.	MAF_USDA=18.033
NC_035079.1	74032768	.	A	G	.	.	MAF_USDA=6.557
NC_035079.1	74032818	.	A	C	.	.	MAF_USDA=4.918
NC_035079.1	74032841	.	T	A	.	.	MAF_USDA=4.167
NC_035079.1	74033377	.	T	C	.	.	MAF_INRAE=15.789
NC_035079.1	74033394	.	A	G	.	.	MAF_INRAE=10.526
NC_035079.1	74033439	.	G	T	.	.	MAF_USDA=3.279
NC_035079.1	74033519	.	C	A	.	.	MAF_USDA=6.557
NC_035079.1	74033622	.	T	C	.	.	MAF_USDA=5.738
NC_035079.1	74033639	.	T	A	.	.	MAF_USDA=5.738
NC_035079.1	74033650	.	A	G	.	.	MAF_INRAE=4.167;MAF_USDA=4.098
NC_035079.1	74033704	.	C	T	.	.	MAF_USDA=4.098
NC_035079.1	74033707	.	G	T	.	.	MAF_USDA=4.098
NC_035079.1	74033712	.	T	G	.	.	MAF_USDA=4.098
NC_035079.1	74033721	.	A	T	.	.	MAF_USDA=1.639
NC_035079.1	74033722	.	T	A	.	.	MAF_USDA=1.639
NC_035079.1	74033723	.	A	C	.	.	MAF_USDA=1.639
NC_035079.1	74033839	.	A	T	.	.	MAF_USDA=9.016
NC_035079.1	74033850	.	G	A	.	.	MAF_USDA=5.738
NC_035079.1	74033876	.	C	T	.	.	MAF_USDA=4.098
NC_035079.1	74033877	.	A	G	.	.	MAF_USDA=10.417
NC_035079.1	74033945	.	T	G	.	.	MAF_USDA=4.918
NC_035079.1	74033967	.	T	A	.	.	MAF_INRAE=14.557;MAF_USDA=10.0
NC_035079.1	74033971	.	A	T	.	.	MAF_INRAE=9.167
NC_035079.1	74033973	.	A	T	.	.	MAF_INRAE=9.167;MAF_USDA=12.941
NC_035079.1	74034016	.	T	G	.	.	MAF_INRAE=14.167
NC_035079.1	74034054	.	A	T	.	.	MAF_USDA=1.639
NC_035079.1	74034143	.	T	A	.	.	MAF_INRAE=14.557
NC_035079.1	74034157	.	T	A	.	.	MAF_INRAE=15.789
NC_035079.1	74034518	.	A	G	.	.	MAF_USDA=5.738
NC_035079.1	74034519	.	G	A	.	.	MAF_USDA=2.459
NC_035079.1	74034526	.	C	T	.	.	MAF_USDA=23.529
NC_035079.1	74034534	.	C	G	.	.	MAF_USDA=2.459
NC_035079.1	74034537	.	G	A	.	.	MAF_USDA=4.098
NC_035079.1	74034614	.	A	T	.	.	MAF_INRAE=10.0
NC_035079.1	74034755	.	C	T	.	.	MAF_INRAE=16.667;MAF_USDA=14.706
NC_035079.1	74034776	.	C	A	.	.	MAF_INRAE=10.526
NC_035079.1	74034787	.	C	A	.	.	MAF_USDA=11.475
NC_035079.1	74034805	.	T	C	.	.	MAF_USDA=5.738
NC_035079.1	74034852	.	T	C	.	.	MAF_INRAE=42.405;MAF_USDA=32.941
NC_035079.1	74034877	.	C	A	.	.	MAF_INRAE=15.823;MAF_USDA=26.471
NC_035079.1	74034878	.	T	C	.	.	MAF_USDA=1.639
NC_035079.1	74034885	.	C	G	.	.	MAF_USDA=1.639
NC_035079.1	74034895	.	A	G	.	.	MAF_USDA=2.459
NC_035079.1	74034900	.	C	T	.	.	MAF_INRAE=21.053;MAF_USDA=26.471
NC_035079.1	74034901	.	T	G	.	.	MAF_INRAE=4.167;MAF_USDA=5.738
NC_035079.1	74034902	.	C	T	.	.	MAF_INRAE=4.167;MAF_USDA=5.738
NC_035079.1	74034915	.	G	A	.	.	MAF_INRAE=4.167;MAF_USDA=4.098
NC_035079.1	74034921	.	G	T	.	.	MAF_INRAE=10.526;MAF_USDA=12.353
NC_035079.1	74034932	.	G	A	.	.	MAF_USDA=6.557
NC_035079.1	74034960	.	G	A	.	.	MAF_INRAE=5.0;MAF_USDA=4.918
NC_035079.1	74034967	.	T	C	.	.	MAF_INRAE=29.114;MAF_USDA=48.235
NC_035079.1	74034982	.	C	G	.	.	MAF_INRAE=19.62;MAF_USDA=25.882
NC_035079.1	74034983	.	C	A	.	.	MAF_INRAE=16.667;MAF_USDA=15.294
NC_035079.1	74035034	.	A	C	.	.	MAF_INRAE=32.911;MAF_USDA=38.824
NC_035079.1	74035143	.	G	A	.	.	MAF_USDA=2.459
NC_035079.1	74035362	.	C	A	.	.	MAF_USDA=12.295
NC_035079.1	74035472	.	A	T	.	.	MAF_INRAE=30.833;MAF_USDA=11.176
NC_035079.1	74035473	.	C	T	.	.	MAF_INRAE=30.833;MAF_USDA=11.176
NC_035079.1	74035595	.	A	T	.	.	MAF_USDA=9.836
NC_035079.1	74035605	.	C	A	.	.	MAF_INRAE=14.557;MAF_USDA=11.475
NC_035079.1	74035638	.	T	G	.	.	MAF_INRAE=4.167;MAF_USDA=2.459
NC_035079.1	74035640	.	A	G	.	.	MAF_INRAE=35.833;MAF_USDA=37.647
NC_035079.1	74035717	.	G	A	.	.	MAF_USDA=9.836
NC_035079.1	74035778	.	T	G	.	.	MAF_INRAE=3.797
NC_035079.1	74035902	.	T	G	.	.	MAF_USDA=1.639
NC_035079.1	74035957	.	C	A	.	.	MAF_INRAE=32.911;MAF_USDA=18.824
NC_035079.1	74036053	.	G	A	.	.	MAF_USDA=1.639
NC_035079.1	74036100	.	C	A	.	.	MAF_USDA=9.412
NC_035079.1	74036117	.	G	T	.	.	MAF_USDA=6.557
NC_035079.1	74036235	.	G	A	.	.	MAF_INRAE=5.0
NC_035079.1	74036256	.	A	T	.	.	MAF_USDA=2.353
NC_035079.1	74036260	.	C	T	.	.	MAF_INRAE=18.354;MAF_USDA=8.235
NC_035079.1	74036265	.	C	T	.	.	MAF_USDA=1.639
NC_035079.1	74036277	.	C	A	.	.	MAF_USDA=4.098
NC_035079.1	74036472	.	T	C	.	.	MAF_USDA=1.765
NC_035079.1	74036585	.	G	T	.	.	MAF_INRAE=13.291;MAF_USDA=19.412
NC_035079.1	74036600	.	G	C	.	.	MAF_USDA=1.639
NC_035079.1	74036636	.	A	G	.	.	MAF_USDA=18.033
NC_035079.1	74036637	.	C	T	.	.	MAF_USDA=17.213
NC_035079.1	74036642	.	A	C	.	.	MAF_USDA=18.033
NC_035079.1	74036670	.	T	C	.	.	MAF_USDA=28.824
NC_035079.1	74036681	.	G	T	.	.	MAF_USDA=2.353
NC_035079.1	74036760	.	G	T	.	.	MAF_INRAE=14.167
NC_035079.1	74036778	.	T	C	.	.	MAF_USDA=18.824
NC_035079.1	74036795	.	T	A	.	.	MAF_USDA=9.016
NC_035079.1	74036801	.	C	T	.	.	MAF_INRAE=5.696;MAF_USDA=5.294
NC_035079.1	74036893	.	A	C	.	.	MAF_USDA=2.459
NC_035079.1	74036913	.	A	C	.	.	MAF_USDA=6.557
NC_035079.1	74036931	.	C	T	.	.	MAF_INRAE=2.5;MAF_USDA=4.918
NC_035079.1	74036936	.	CT	CG	.	.	MAF_USDA=4.167
NC_035079.1	74036937	.	T	G	.	.	MAF_USDA=12.295
NC_035079.1	74036938	.	T	A	.	.	MAF_INRAE=2.5;MAF_USDA=4.918
NC_035079.1	74036949	.	G	A	.	.	MAF_INRAE=2.5;MAF_USDA=4.098
NC_035079.1	74037036	.	T	C	.	.	MAF_INRAE=1.667;MAF_USDA=3.279
NC_035079.1	74037040	.	A	T	.	.	MAF_INRAE=28.481;MAF_USDA=16.471
NC_035079.1	74037070	.	T	G	.	.	MAF_USDA=3.279
NC_035079.1	74037132	.	T	C	.	.	MAF_USDA=5.294
NC_035079.1	74037133	.	C	T	.	.	MAF_USDA=12.5
NC_035079.1	74037154	.	T	G	.	.	MAF_USDA=1.639
NC_035079.1	74037181	.	A	T	.	.	MAF_INRAE=10.526
NC_035079.1	74037263	.	A	G	.	.	MAF_INRAE=5.0
NC_035079.1	74037264	.	C	G	.	.	MAF_INRAE=10.127;MAF_USDA=5.882
NC_035079.1	74037267	.	A	G	.	.	MAF_INRAE=31.667;MAF_USDA=31.176
NC_035079.1	74037270	.	G	T	.	.	MAF_INRAE=31.667;MAF_USDA=36.471
NC_035079.1	74037295	.	A	T	.	.	MAF_USDA=1.639
NC_035079.1	74037296	.	T	A	.	.	MAF_USDA=1.639
NC_035079.1	74037304	.	G	A	.	.	MAF_INRAE=4.43;MAF_USDA=15.294
NC_035079.1	74037308	.	G	C	.	.	MAF_INRAE=4.167;MAF_USDA=13.529
NC_035079.1	74037325	.	T	G	.	.	MAF_INRAE=28.481;MAF_USDA=38.824
NC_035079.1	74037338	.	G	A	.	.	MAF_INRAE=35.0;MAF_USDA=29.167
NC_035079.1	74037342	.	C	A	.	.	MAF_USDA=29.167
NC_035079.1	74037343	.	G	T	.	.	MAF_USDA=29.167
NC_035079.1	74037345	.	C	A	.	.	MAF_USDA=29.167
NC_035079.1	74037346	.	C	T	.	.	MAF_USDA=29.167
NC_035079.1	74037371	.	G	A	.	.	MAF_INRAE=5.263;MAF_USDA=4.118
NC_035079.1	74037400	.	C	G	.	.	MAF_INRAE=4.167;MAF_USDA=10.656
NC_035079.1	74037448	.	G	A	.	.	MAF_USDA=3.529
NC_035079.1	74037534	.	A	C	.	.	MAF_INRAE=8.861;MAF_USDA=9.412
NC_035079.1	74037632	.	G	A	.	.	MAF_USDA=1.765
NC_035079.1	74037756	.	C	T	.	.	MAF_INRAE=14.557;MAF_USDA=11.475
NC_035079.1	74037841	.	T	C	.	.	MAF_INRAE=3.797;MAF_USDA=3.529
NC_035079.1	74038116	.	A	G	.	.	MAF_INRAE=12.5;MAF_USDA=18.235
NC_035079.1	74038137	.	G	C	.	.	MAF_INRAE=3.797;MAF_USDA=2.941
NC_035079.1	74038173	.	C	T	.	.	MAF_INRAE=3.797;MAF_USDA=4.118
NC_035079.1	74038341	.	T	G	.	.	MAF_INRAE=5.263;MAF_USDA=5.294
NC_035079.1	74038420	.	G	T	.	.	MAF_USDA=1.639
NC_035079.1	74038447	.	C	A	.	.	MAF_USDA=4.098
NC_035079.1	74038502	.	T	A	.	.	MAF_USDA=10.588
NC_035079.1	74038573	.	A	G	.	.	MAF_USDA=1.639
NC_035079.1	74038630	.	T	C	.	.	MAF_INRAE=3.797;MAF_USDA=3.529
NC_035079.1	74038674	.	T	G	.	.	MAF_INRAE=5.263;MAF_USDA=5.294
NC_035079.1	74038768	.	A	C	.	.	MAF_INRAE=4.167;MAF_USDA=9.016
NC_035079.1	74038853	.	A	C	.	.	MAF_INRAE=13.924;MAF_USDA=12.295
NC_035079.1	74038874	.	A	C	.	.	MAF_USDA=4.098
NC_035079.1	74038928	.	G	A	.	.	MAF_INRAE=7.595;MAF_USDA=4.118
NC_035079.1	74038939	.	C	T	.	.	MAF_INRAE=5.263;MAF_USDA=5.294
NC_035079.1	74038948	.	C	A	.	.	MAF_INRAE=9.167;MAF_USDA=10.588
NC_035079.1	74039007	.	C	A	.	.	MAF_INRAE=15.823;MAF_USDA=18.824
NC_035079.1	74039044	.	A	C	.	.	MAF_INRAE=10.526;MAF_USDA=5.294
NC_035079.1	74039118	.	G	A	.	.	MAF_INRAE=15.823
NC_035079.1	74039235	.	G	T	.	.	MAF_USDA=12.5
NC_035079.1	74039266	.	A	T	.	.	MAF_USDA=4.167
NC_035079.1	74039299	.	A	T	.	.	MAF_USDA=10.417
NC_035079.1	74039761	.	A	G	.	.	MAF_USDA=9.412
NC_035079.1	74039763	.	T	A	.	.	MAF_USDA=1.639
NC_035079.1	74039765	.	A	T	.	.	MAF_USDA=11.176
NC_035079.1	74039791	.	A	T	.	.	MAF_USDA=6.25
NC_035079.1	74040020	.	G	T	.	.	MAF_INRAE=30.833;MAF_USDA=30.0
NC_035079.1	74040065	.	C	T	.	.	MAF_INRAE=15.789
NC_035079.1	74040111	.	T	A	.	.	MAF_USDA=4.098
NC_035079.1	74040112	.	A	C	.	.	MAF_INRAE=4.167;MAF_USDA=9.836
NC_035079.1	74040212	.	C	T	.	.	MAF_INRAE=31.646;MAF_USDA=20.0
NC_035079.1	74040214	.	G	A	.	.	MAF_USDA=1.765
NC_035079.1	74040319	.	A	C	.	.	MAF_INRAE=31.667;MAF_USDA=29.412
NC_035079.1	74040325	.	G	A	.	.	MAF_USDA=5.738
NC_035079.1	74040481	.	T	A	.	.	MAF_INRAE=5.263;MAF_USDA=4.706
NC_035079.1	74040551	.	T	A	.	.	MAF_INRAE=29.747;MAF_USDA=20.588
NC_035079.1	74040591	.	G	A	.	.	MAF_USDA=1.639
NC_035079.1	74040619	.	T	G	.	.	MAF_INRAE=5.263
NC_035079.1	74040647	.	C	A	.	.	MAF_USDA=3.279
NC_035079.1	74040791	.	C	A	.	.	MAF_INRAE=31.667;MAF_USDA=30.0
NC_035079.1	74040845	.	T	C	.	.	MAF_INRAE=13.924;MAF_USDA=11.765
NC_035079.1	74040846	.	T	A	.	.	MAF_INRAE=7.5;MAF_USDA=12.941
NC_035079.1	74040965	.	C	A	.	.	MAF_USDA=12.353
NC_035079.1	74040979	.	A	G	.	.	MAF_INRAE=5.263;MAF_USDA=4.118
NC_035079.1	74040980	.	T	G	.	.	MAF_INRAE=24.167;MAF_USDA=22.941
NC_035079.1	74040987	.	T	A	.	.	MAF_USDA=11.475
NC_035079.1	74040997	.	T	G	.	.	MAF_USDA=1.639
NC_035079.1	74041029	.	A	T	.	.	MAF_INRAE=31.013;MAF_USDA=19.412
NC_035079.1	74041171	.	T	A	.	.	MAF_INRAE=15.789;MAF_USDA=5.882
NC_035079.1	74041217	.	G	A	.	.	MAF_USDA=1.639
NC_035079.1	74041223	.	A	C	.	.	MAF_INRAE=5.263;MAF_USDA=7.647
NC_035079.1	74041255	.	G	C	.	.	MAF_USDA=2.459
NC_035079.1	74041297	.	A	C	.	.	MAF_INRAE=10.526
NC_035079.1	74041352	.	G	T	.	.	MAF_INRAE=32.911;MAF_USDA=42.353
NC_035079.1	74041362	.	C	A	.	.	MAF_INRAE=5.263;MAF_USDA=4.118
NC_035079.1	74041374	.	C	T	.	.	MAF_INRAE=12.025;MAF_USDA=12.941
NC_035079.1	74041376	.	G	T	.	.	MAF_USDA=4.098
NC_035079.1	74041377	.	C	T	.	.	MAF_USDA=4.098
NC_035079.1	74041431	.	C	T	.	.	MAF_USDA=10.656
NC_035079.1	74041442	.	C	T	.	.	MAF_INRAE=3.797;MAF_USDA=3.529
NC_035079.1	74041455	.	G	C	.	.	MAF_INRAE=33.544;MAF_USDA=26.471
NC_035079.1	74041457	.	A	G	.	.	MAF_INRAE=6.667;MAF_USDA=23.529
NC_035079.1	74041520	.	T	G	.	.	MAF_INRAE=5.263;MAF_USDA=4.118
NC_035079.1	74041568	.	A	T	.	.	MAF_USDA=1.639
NC_035079.1	74041600	.	T	C	.	.	MAF_USDA=3.279
NC_035079.1	74041607	.	G	A	.	.	MAF_USDA=3.529
NC_035079.1	74041616	.	C	A	.	.	MAF_USDA=3.279
NC_035079.1	74041630	.	A	T	.	.	MAF_USDA=3.529
NC_035079.1	74041688	.	T	A	.	.	MAF_INRAE=20.833;MAF_USDA=11.905
NC_035079.1	74041745	.	G	A	.	.	MAF_USDA=17.262
NC_035079.1	74041830	.	G	A	.	.	MAF_USDA=32.941
NC_035079.1	74041872	.	T	A	.	.	MAF_USDA=4.167
NC_035079.1	74041876	.	T	G	.	.	MAF_USDA=12.5
NC_035079.1	74041877	.	T	A	.	.	MAF_USDA=5.294
NC_035079.1	74041908	.	A	C	.	.	MAF_INRAE=9.167;MAF_USDA=4.706
NC_035079.1	74041915	.	T	C	.	.	MAF_INRAE=47.368;MAF_USDA=27.059
NC_035079.1	74041928	.	C	A	.	.	MAF_INRAE=9.167;MAF_USDA=8.235
NC_035079.1	74041949	.	T	G	.	.	MAF_INRAE=10.526;MAF_USDA=4.167
NC_035079.1	74041972	.	C	T	.	.	MAF_INRAE=13.291;MAF_USDA=4.098
NC_035079.1	74042078	.	T	G	.	.	MAF_INRAE=25.316;MAF_USDA=35.882
NC_035079.1	74042137	.	A	T	.	.	MAF_USDA=3.279
NC_035079.1	74042170	.	A	C	.	.	MAF_INRAE=4.167;MAF_USDA=4.098
NC_035079.1	74042223	.	C	T	.	.	MAF_INRAE=35.833;MAF_USDA=35.294
NC_035079.1	74042250	.	A	G	.	.	MAF_INRAE=28.481;MAF_USDA=38.824
NC_035079.1	74042263	.	G	T	.	.	MAF_INRAE=5.263;MAF_USDA=4.118
NC_035079.1	74042291	.	T	G	.	.	MAF_INRAE=7.595;MAF_USDA=3.529
NC_035079.1	74042358	.	A	C	.	.	MAF_INRAE=29.114;MAF_USDA=45.294
NC_035079.1	74042409	.	C	T	.	.	MAF_USDA=3.279
NC_035079.1	74042413	.	T	A	.	.	MAF_USDA=2.459
NC_035079.1	74042483	.	C	T	.	.	MAF_USDA=1.639
NC_035079.1	74042653	.	T	G	.	.	MAF_INRAE=29.114;MAF_USDA=45.294
NC_035079.1	74042791	.	G	A	.	.	MAF_USDA=4.167
NC_035079.1	74042803	.	G	A	.	.	MAF_INRAE=29.114
NC_035079.1	74042884	.	C	T	.	.	MAF_INRAE=15.789;MAF_USDA=8.824
NC_035079.1	74042906	.	G	C	.	.	MAF_USDA=1.639
NC_035079.1	74042928	.	G	T	.	.	MAF_INRAE=14.557
NC_035079.1	74042980	.	C	T	.	.	MAF_INRAE=5.263;MAF_USDA=12.5
NC_035079.1	74043096	.	T	G	.	.	MAF_USDA=1.639
NC_035079.1	74043127	.	G	T	.	.	MAF_INRAE=31.667;MAF_USDA=15.294
NC_035079.1	74043134	.	A	C	.	.	MAF_INRAE=21.053;MAF_USDA=18.75
NC_035079.1	74043179	.	T	C	.	.	MAF_INRAE=6.962;MAF_USDA=20.588
NC_035079.1	74043191	.	A	G	.	.	MAF_INRAE=5.263;MAF_USDA=4.118
NC_035079.1	74043205	.	G	T	.	.	MAF_USDA=1.639
NC_035079.1	74043238	.	T	C	.	.	MAF_INRAE=13.291
NC_035079.1	74043251	.	C	A	.	.	MAF_INRAE=5.263;MAF_USDA=7.059
NC_035079.1	74043272	.	G	C	.	.	MAF_INRAE=15.789;MAF_USDA=5.882
NC_035079.1	74043277	.	C	T	.	.	MAF_INRAE=15.789;MAF_USDA=5.882
NC_035079.1	74043278	.	C	G	.	.	MAF_USDA=5.882
NC_035079.1	74043280	.	G	C	.	.	MAF_USDA=1.639
NC_035079.1	74043290	.	G	A	.	.	MAF_USDA=41.176
NC_035079.1	74043334	.	G	A	.	.	MAF_INRAE=15.833
NC_035079.1	74043387	.	A	G	.	.	MAF_INRAE=29.167
NC_035079.1	74043433	.	G	C	.	.	MAF_INRAE=15.833
NC_035079.1	74043434	.	T	C	.	.	MAF_INRAE=15.833
NC_035079.1	74043436	.	A	C	.	.	MAF_USDA=1.639
NC_035079.1	74043446	.	C	T	.	.	MAF_INRAE=21.053;MAF_USDA=12.353
NC_035079.1	74043452	.	A	G	.	.	MAF_INRAE=21.053;MAF_USDA=12.353
NC_035079.1	74043459	.	C	G	.	.	MAF_USDA=8.235
NC_035079.1	74043460	.	A	G	.	.	MAF_USDA=8.235
NC_035079.1	74043462	.	T	G	.	.	MAF_USDA=8.235
NC_035079.1	74043466	.	T	G	.	.	MAF_USDA=8.824
NC_035079.1	74043471	.	T	A	.	.	MAF_INRAE=4.167;MAF_USDA=16.393
NC_035079.1	74043597	.	C	T	.	.	MAF_INRAE=4.167;MAF_USDA=6.557
NC_035079.1	74043598	.	G	A	.	.	MAF_USDA=4.706
NC_035079.1	74043683	.	C	G	.	.	MAF_INRAE=36.076;MAF_USDA=42.353
NC_035079.1	74043688	.	T	A	.	.	MAF_INRAE=36.076;MAF_USDA=41.176
NC_035079.1	74043700	.	C	T	.	.	MAF_INRAE=3.797;MAF_USDA=4.167
NC_035079.1	74043759	.	A	T	.	.	MAF_INRAE=5.263;MAF_USDA=4.118
NC_035079.1	74043826	.	A	C	.	.	MAF_INRAE=15.789;MAF_USDA=5.294
NC_035079.1	74043954	.	C	G	.	.	MAF_INRAE=16.667;MAF_USDA=14.706
NC_035079.1	74044064	.	T	C	.	.	MAF_USDA=1.639
NC_035079.1	74044145	.	C	A	.	.	MAF_INRAE=40.506;MAF_USDA=27.059
NC_035079.1	74044197	.	T	A	.	.	MAF_INRAE=15.789;MAF_USDA=12.353
NC_035079.1	74044261	.	G	A	.	.	MAF_INRAE=5.0
NC_035079.1	74044357	.	G	A	.	.	MAF_INRAE=15.789;MAF_USDA=4.167
NC_035079.1	74044481	.	G	A	.	.	MAF_USDA=12.5
NC_035079.1	74044523	.	T	G	.	.	MAF_INRAE=15.0
NC_035079.1	74044551	.	G	A	.	.	MAF_INRAE=4.167
NC_035079.1	74044599	.	A	T	.	.	MAF_USDA=21.311
NC_035079.1	74044613	.	G	A	.	.	MAF_USDA=7.059
NC_035079.1	74044626	.	C	G	.	.	MAF_USDA=27.083
NC_035079.1	74044636	.	C	T	.	.	MAF_INRAE=3.333
NC_035079.1	74045151	.	C	G	.	.	MAF_USDA=1.639
NC_035079.1	74045164	.	C	T	.	.	MAF_INRAE=5.263;MAF_USDA=31.25
NC_035079.1	74045268	.	G	A	.	.	MAF_INRAE=5.263;MAF_USDA=4.118
NC_035079.1	74045283	.	A	G	.	.	MAF_USDA=1.639
NC_035079.1	74045326	.	A	G	.	.	MAF_INRAE=5.263
NC_035079.1	74045346	.	T	G	.	.	MAF_INRAE=5.263;MAF_USDA=4.118
NC_035079.1	74045483	.	G	T	.	.	MAF_INRAE=15.789
NC_035079.1	74045584	.	G	A	.	.	MAF_INRAE=16.667;MAF_USDA=17.059
NC_035079.1	74045731	.	C	T	.	.	MAF_USDA=3.529
NC_035079.1	74045768	.	G	A	.	.	MAF_INRAE=3.797;MAF_USDA=3.529
NC_035079.1	74045802	.	C	T	.	.	MAF_USDA=4.098
NC_035079.1	74045806	.	T	C	.	.	MAF_USDA=2.459
NC_035079.1	74045851	.	C	A	.	.	MAF_USDA=13.115
NC_035079.1	74045868	.	C	T	.	.	MAF_USDA=1.639
NC_035079.1	74045930	.	A	G	.	.	MAF_INRAE=46.203;MAF_USDA=40.0
NC_035079.1	74046089	.	C	T	.	.	MAF_USDA=5.882
NC_035079.1	74046332	.	T	C	.	.	MAF_USDA=2.459
NC_035079.1	74046431	.	G	C	.	.	MAF_USDA=3.279
NC_035079.1	74046476	.	T	A	.	.	MAF_INRAE=15.789
NC_035079.1	74046713	.	A	G	.	.	MAF_USDA=4.098
NC_035079.1	74047404	.	A	T	.	.	MAF_USDA=5.738
NC_035079.1	74047426	.	G	A	.	.	MAF_USDA=2.459
NC_035079.1	74047492	.	G	T	.	.	MAF_USDA=7.059
NC_035079.1	74047549	.	A	G	.	.	MAF_USDA=1.639
NC_035079.1	74047574	.	C	T	.	.	MAF_USDA=4.098
NC_035079.1	74047586	.	A	T	.	.	MAF_INRAE=10.526;MAF_USDA=2.941
NC_035079.1	74047633	.	T	A	.	.	MAF_INRAE=35.833;MAF_USDA=38.824
NC_035079.1	74047717	.	G	A	.	.	MAF_INRAE=39.873;MAF_USDA=21.765
NC_035079.1	74047874	.	A	C	.	.	MAF_USDA=4.098
NC_035079.1	74047928	.	T	C	.	.	MAF_USDA=2.941
NC_035079.1	74047936	.	T	A	.	.	MAF_USDA=4.098
NC_035079.1	74047972	.	C	A	.	.	MAF_USDA=2.459
NC_035079.1	74047977	.	T	C	.	.	MAF_USDA=1.639
NC_035079.1	74048001	.	G	T	.	.	MAF_USDA=7.377
NC_035079.1	74048014	.	A	G	.	.	MAF_USDA=4.167
NC_035079.1	74048052	.	C	A	.	.	MAF_USDA=1.639
NC_035079.1	74048081	.	G	A	.	.	MAF_INRAE=15.789
NC_035079.1	74048155	.	C	T	.	.	MAF_USDA=4.098
NC_035079.1	74048167	.	C	T	.	.	MAF_INRAE=10.127;MAF_USDA=11.176
NC_035079.1	74048257	.	C	A	.	.	MAF_USDA=1.639
NC_035079.1	74048313	.	G	A	.	.	MAF_INRAE=10.526
NC_035079.1	74048366	.	C	T	.	.	MAF_USDA=13.934
NC_035079.1	74048652	.	C	T	.	.	MAF_USDA=1.639
NC_035079.1	74048653	.	A	T	.	.	MAF_USDA=1.639
NC_035079.1	74048660	.	C	T	.	.	MAF_INRAE=27.848;MAF_USDA=4.706
NC_035079.1	74048787	.	C	T	.	.	MAF_USDA=1.639
NC_035079.1	74048900	.	G	A	.	.	MAF_USDA=1.639
NC_035079.1	74049011	.	G	A	.	.	MAF_INRAE=10.127;MAF_USDA=11.176
NC_035079.1	74049079	.	A	T	.	.	MAF_INRAE=5.263;MAF_USDA=4.118
NC_035079.1	74049313	.	G	A	.	.	MAF_INRAE=13.924;MAF_USDA=4.706
NC_035079.1	74049459	.	G	A	.	.	MAF_INRAE=5.263
NC_035079.1	74049574	.	A	G	.	.	MAF_USDA=13.934
NC_035079.1	74049612	.	T	C	.	.	MAF_USDA=12.5
NC_035079.1	74049662	.	T	A	.	.	MAF_USDA=14.754
NC_035079.1	74049709	.	G	A	.	.	MAF_USDA=7.377
NC_035079.1	74049730	.	C	T	.	.	MAF_USDA=4.167
NC_035079.1	74049767	.	C	T	.	.	MAF_INRAE=34.177;MAF_USDA=24.405
NC_035079.1	74049816	.	T	A	.	.	MAF_INRAE=35.833;MAF_USDA=14.881
NC_035079.1	74049957	.	G	T	.	.	MAF_INRAE=27.848;MAF_USDA=10.417
NC_035079.1	74050032	.	T	G	.	.	MAF_USDA=9.836
NC_035079.1	74050112	.	G	T	.	.	MAF_INRAE=5.263;MAF_USDA=6.098
NC_035079.1	74050218	.	A	C	.	.	MAF_INRAE=3.797;MAF_USDA=4.167
NC_035079.1	74050237	.	G	C	.	.	MAF_USDA=1.639
NC_035079.1	74050239	.	G	A	.	.	MAF_INRAE=27.215;MAF_USDA=4.706
NC_035079.1	74050241	.	G	A	.	.	MAF_USDA=1.639
NC_035079.1	74050312	.	A	T	.	.	MAF_USDA=1.639
NC_035079.1	74050337	.	G	A	.	.	MAF_USDA=1.639
NC_035079.1	74050411	.	T	A	.	.	MAF_USDA=2.459
NC_035079.1	74050439	.	T	C	.	.	MAF_INRAE=39.241;MAF_USDA=21.765
NC_035079.1	74050450	.	C	T	.	.	MAF_USDA=2.459
NC_035079.1	74050508	.	A	C	.	.	MAF_USDA=3.529
NC_035079.1	74050653	.	G	A	.	.	MAF_INRAE=10.127;MAF_USDA=11.176
NC_035079.1	74050866	.	T	C	.	.	MAF_USDA=2.459
NC_035079.1	74050941	.	T	C	.	.	MAF_INRAE=5.263;MAF_USDA=8.333
NC_035079.1	74050946	.	T	A	.	.	MAF_INRAE=5.263;MAF_USDA=8.333
NC_035079.1	74050993	.	C	A	.	.	MAF_INRAE=2.5
NC_035079.1	74051003	.	C	T	.	.	MAF_USDA=30.588
NC_035079.1	74051100	.	C	A	.	.	MAF_USDA=4.098
NC_035079.1	74051102	.	C	T	.	.	MAF_USDA=3.279
NC_035079.1	74051150	.	T	C	.	.	MAF_INRAE=10.526;MAF_USDA=11.176
NC_035079.1	74051166	.	G	T	.	.	MAF_USDA=1.639
NC_035079.1	74051215	.	T	C	.	.	MAF_INRAE=13.924;MAF_USDA=10.417
NC_035079.1	74051258	.	C	T	.	.	MAF_USDA=14.706
NC_035079.1	74051268	.	T	C	.	.	MAF_INRAE=26.582;MAF_USDA=4.118
NC_035079.1	74051354	.	C	G	.	.	MAF_USDA=2.941
NC_035079.1	74051379	.	T	C	.	.	MAF_USDA=2.941
NC_035079.1	74051563	.	A	T	.	.	MAF_INRAE=27.215;MAF_USDA=11.176
NC_035079.1	74051647	.	C	T	.	.	MAF_INRAE=3.333;MAF_USDA=2.459
NC_035079.1	74051689	.	C	A	.	.	MAF_INRAE=35.0;MAF_USDA=38.235
NC_035079.1	74051747	.	G	A	.	.	MAF_USDA=3.279
NC_035079.1	74051807	.	C	G	.	.	MAF_USDA=4.167
NC_035079.1	74051825	.	G	T	.	.	MAF_USDA=6.557
NC_035079.1	74052703	.	CTCAAATCAAATCAAATCAAA	CTCAAATCAAATCAAATCAAT	.	.	MAF_USDA=4.167
NC_035079.1	74052723	.	A	T	.	.	MAF_INRAE=10.526
NC_035079.1	74052726	.	T	A	.	.	MAF_USDA=1.639
NC_035079.1	74052730	.	T	C	.	.	MAF_INRAE=5.263;MAF_USDA=7.059
NC_035079.1	74052742	.	C	G	.	.	MAF_USDA=4.098
NC_035079.1	74052781	.	C	T	.	.	MAF_USDA=1.765
NC_035079.1	74052794	.	C	A	.	.	MAF_INRAE=27.848;MAF_USDA=4.706
NC_035079.1	74052878	.	G	A	.	.	MAF_INRAE=12.658
NC_035079.1	74052894	.	C	T	.	.	MAF_USDA=1.667
NC_035079.1	74052947	.	G	T	.	.	MAF_USDA=2.459
NC_035079.1	74052980	.	G	A	.	.	MAF_USDA=2.941
NC_035079.1	74053059	.	C	T	.	.	MAF_USDA=1.639
NC_035079.1	74053060	.	G	A	.	.	MAF_INRAE=32.911;MAF_USDA=26.471
NC_035079.1	74053116	.	G	A	.	.	MAF_INRAE=7.595;MAF_USDA=3.529
NC_035079.1	74053131	.	A	C	.	.	MAF_USDA=1.639
NC_035079.1	74053146	.	G	A	.	.	MAF_INRAE=5.0
NC_035079.1	74053156	.	C	A	.	.	MAF_INRAE=5.0
NC_035079.1	74053176	.	G	A	.	.	MAF_INRAE=25.949;MAF_USDA=11.176
NC_035079.1	74053281	.	G	T	.	.	MAF_INRAE=25.949;MAF_USDA=18.824
NC_035079.1	74053351	.	A	G	.	.	MAF_USDA=1.639
NC_035079.1	74053395	.	G	T	.	.	MAF_INRAE=31.579;MAF_USDA=4.118
NC_035079.1	74053401	.	A	C	.	.	MAF_USDA=20.833
NC_035079.1	74053402	.	A	G	.	.	MAF_USDA=20.833
NC_035079.1	74053404	.	T	C	.	.	MAF_USDA=25.0
NC_035079.1	74053408	.	T	G	.	.	MAF_INRAE=7.595;MAF_USDA=8.824
NC_035079.1	74053416	.	C	T	.	.	MAF_USDA=4.167
NC_035079.1	74053420	.	T	G	.	.	MAF_USDA=3.529
NC_035079.1	74053421	.	C	T	.	.	MAF_USDA=6.557
NC_035079.1	74053427	.	A	T	.	.	MAF_USDA=4.706
NC_035079.1	74053438	.	G	A	.	.	MAF_INRAE=10.759;MAF_USDA=4.118
NC_035079.1	74053459	.	C	T	.	.	MAF_USDA=1.639
NC_035079.1	74053466	.	G	A	.	.	MAF_INRAE=14.557;MAF_USDA=4.706
NC_035079.1	74053482	.	C	G	.	.	MAF_INRAE=35.0;MAF_USDA=15.294
NC_035079.1	74053512	.	A	G	.	.	MAF_USDA=2.459
NC_035079.1	74053544	.	C	T	.	.	MAF_USDA=2.459
NC_035079.1	74053561	.	C	T	.	.	MAF_USDA=4.167
NC_035079.1	74053874	.	G	T	.	.	MAF_INRAE=10.526;MAF_USDA=4.167
NC_035079.1	74053938	.	G	A	.	.	MAF_USDA=2.5
NC_035079.1	74053950	.	C	A	.	.	MAF_USDA=2.941
NC_035079.1	74053984	.	G	C	.	.	MAF_USDA=1.639
NC_035079.1	74054788	.	A	G	.	.	MAF_INRAE=10.526
NC_035079.1	74055081	.	A	T	.	.	MAF_USDA=4.167
NC_035079.1	74055243	.	C	A	.	.	MAF_USDA=2.459
NC_035079.1	74055450	.	G	T	.	.	MAF_USDA=1.639
NC_035079.1	74055459	.	G	A	.	.	MAF_USDA=3.279
NC_035079.1	74055595	.	C	T	.	.	MAF_USDA=8.197
NC_035079.1	74055597	.	A	T	.	.	MAF_USDA=8.197
NC_035079.1	74055605	.	A	G	.	.	MAF_INRAE=15.789;MAF_USDA=17.647
NC_035079.1	74055609	.	G	A	.	.	MAF_USDA=3.279
NC_035079.1	74055684	.	T	G	.	.	MAF_USDA=2.459
NC_035079.1	74055688	.	A	T	.	.	MAF_INRAE=15.789;MAF_USDA=28.235
NC_035079.1	74055753	.	C	T	.	.	MAF_USDA=1.639
NC_035079.1	74055897	.	G	A	.	.	MAF_USDA=1.639
NC_035079.1	74055981	.	A	G	.	.	MAF_INRAE=7.595;MAF_USDA=9.412
NC_035079.1	74055998	.	C	G	.	.	MAF_USDA=1.639
NC_035079.1	74056010	.	A	C	.	.	MAF_INRAE=26.582;MAF_USDA=11.765
NC_035079.1	74056072	.	C	T	.	.	MAF_INRAE=6.329;MAF_USDA=3.529
NC_035079.1	74056073	.	A	G	.	.	MAF_USDA=1.639
NC_035079.1	74056185	.	G	A	.	.	MAF_INRAE=5.0;MAF_USDA=2.459
NC_035079.1	74056218	.	C	T	.	.	MAF_INRAE=14.557;MAF_USDA=4.706
NC_035079.1	74056253	.	C	T	.	.	MAF_USDA=2.459
NC_035079.1	74056283	.	G	A	.	.	MAF_INRAE=36.667;MAF_USDA=14.706
NC_035079.1	74056307	.	A	G	.	.	MAF_INRAE=6.329;MAF_USDA=7.059
NC_035079.1	74056314	.	G	A	.	.	MAF_USDA=8.197
NC_035079.1	74056320	.	C	A	.	.	MAF_USDA=1.765
NC_035079.1	74056336	.	T	G	.	.	MAF_USDA=2.459
NC_035079.1	74056370	.	A	G	.	.	MAF_INRAE=6.329;MAF_USDA=6.557
NC_035079.1	74056380	.	C	T	.	.	MAF_INRAE=5.263;MAF_USDA=1.176
NC_035079.1	74056382	.	C	A	.	.	MAF_INRAE=3.333;MAF_USDA=7.059
NC_035079.1	74056385	.	T	C	.	.	MAF_INRAE=33.333;MAF_USDA=16.471
NC_035079.1	74056389	.	A	C	.	.	MAF_USDA=1.639
NC_035079.1	74056400	.	C	T	.	.	MAF_INRAE=2.5;MAF_USDA=17.059
NC_035079.1	74056428	.	G	A	.	.	MAF_USDA=2.459
NC_035079.1	74056465	.	C	T	.	.	MAF_USDA=1.639
NC_035079.1	74056466	.	A	G	.	.	MAF_USDA=1.639
NC_035079.1	74056467	.	A	G	.	.	MAF_INRAE=10.526;MAF_USDA=3.279
NC_035079.1	74056474	.	A	T	.	.	MAF_INRAE=15.789;MAF_USDA=31.765
NC_035079.1	74056477	.	T	C	.	.	MAF_USDA=1.639
NC_035079.1	74058482	.	C	A	.	.	MAF_INRAE=2.632
NC_035079.1	74058508	.	T	G	.	.	MAF_USDA=2.459
NC_035079.1	74058511	.	T	C	.	.	MAF_USDA=2.459
NC_035079.1	74058513	.	T	A	.	.	MAF_USDA=2.459
NC_035079.1	74058514	.	A	G	.	.	MAF_USDA=2.459
NC_035079.1	74058515	.	G	A	.	.	MAF_USDA=2.459
NC_035079.1	74058620	.	T	A	.	.	MAF_INRAE=8.861;MAF_USDA=8.824
NC_035079.1	74058662	.	G	T	.	.	MAF_USDA=18.235
NC_035079.1	74058670	.	G	A	.	.	MAF_USDA=1.639
NC_035079.1	74058705	.	G	C	.	.	MAF_INRAE=7.595;MAF_USDA=1.765
NC_035079.1	74058743	.	G	T	.	.	MAF_USDA=4.098
NC_035079.1	74058781	.	G	A	.	.	MAF_INRAE=41.772;MAF_USDA=22.353
NC_035079.1	74058862	.	G	T	.	.	MAF_USDA=3.279
NC_035079.1	74058895	.	T	C	.	.	MAF_INRAE=31.667;MAF_USDA=14.706
NC_035079.1	74059025	.	G	T	.	.	MAF_INRAE=5.263;MAF_USDA=2.353
NC_035079.1	74059215	.	T	A	.	.	MAF_INRAE=10.526;MAF_USDA=4.167
NC_035079.1	74059335	.	G	C	.	.	MAF_INRAE=19.62;MAF_USDA=15.476
NC_035079.1	74059343	.	C	T	.	.	MAF_INRAE=3.797;MAF_USDA=5.952
NC_035079.1	74059369	.	A	G	.	.	MAF_USDA=1.639
NC_035079.1	74059434	.	T	C	.	.	MAF_INRAE=15.823;MAF_USDA=7.059
NC_035079.1	74059523	.	G	A	.	.	MAF_USDA=15.882
NC_035079.1	74059743	.	C	T	.	.	MAF_USDA=6.557
NC_035079.1	74059797	.	G	C	.	.	MAF_INRAE=5.0;MAF_USDA=3.279
NC_035079.1	74059941	.	G	A	.	.	MAF_USDA=16.393
NC_035079.1	74059963	.	C	T	.	.	MAF_USDA=2.5
NC_035079.1	74059993	.	T	C	.	.	MAF_INRAE=10.526;MAF_USDA=26.786
NC_035079.1	74060008	.	T	A	.	.	MAF_INRAE=10.526;MAF_USDA=26.786
NC_035079.1	74060009	.	A	T	.	.	MAF_USDA=26.786
NC_035079.1	74060114	.	T	A	.	.	MAF_USDA=4.167
NC_035079.1	74060131	.	G	A	.	.	MAF_USDA=8.197
NC_035079.1	74060242	.	C	A	.	.	MAF_USDA=2.459
NC_035079.1	74060263	.	C	G	.	.	MAF_USDA=4.918
NC_035079.1	74060289	.	C	T	.	.	MAF_USDA=1.639
NC_035079.1	74060343	.	C	T	.	.	MAF_INRAE=33.333;MAF_USDA=11.765
NC_035079.1	74060377	.	A	C	.	.	MAF_USDA=2.459
NC_035079.1	74060617	.	G	T	.	.	MAF_INRAE=5.263
NC_035079.1	74060636	.	C	T	.	.	MAF_INRAE=35.0
NC_035079.1	74060749	.	C	T	.	.	MAF_USDA=3.279
NC_035079.1	74060771	.	C	T	.	.	MAF_USDA=4.098
NC_035079.1	74060789	.	C	T	.	.	MAF_USDA=26.23
NC_035079.1	74060811	.	T	A	.	.	MAF_USDA=18.75
NC_035079.1	74060816	.	C	G	.	.	MAF_USDA=3.39
NC_035079.1	74060839	.	C	T	.	.	MAF_USDA=19.643
NC_035079.1	74060850	.	T	A	.	.	MAF_USDA=30.588
NC_035079.1	74060900	.	G	C	.	.	MAF_USDA=22.131
NC_035079.1	74060906	.	G	T	.	.	MAF_USDA=18.75
NC_035079.1	74060907	.	C	T	.	.	MAF_USDA=25.0
NC_035079.1	74062211	.	T	C	.	.	MAF_INRAE=26.316;MAF_USDA=7.647
NC_035079.1	74062241	.	G	C	.	.	MAF_USDA=4.098
NC_035079.1	74062403	.	A	C	.	.	MAF_USDA=4.167
NC_035079.1	74062452	.	T	G	.	.	MAF_USDA=3.279
NC_035079.1	74062623	.	G	T	.	.	MAF_INRAE=10.526;MAF_USDA=1.765
NC_035079.1	74062657	.	T	G	.	.	MAF_INRAE=4.167
NC_035079.1	74062685	.	A	G	.	.	MAF_USDA=9.016
NC_035079.1	74062720	.	A	C	.	.	MAF_USDA=10.0
NC_035079.1	74062735	.	A	G	.	.	MAF_INRAE=2.632
NC_035079.1	74062758	.	G	A	.	.	MAF_INRAE=2.632;MAF_USDA=1.639
NC_035079.1	74062763	.	G	T	.	.	MAF_USDA=2.459
NC_035079.1	74062767	.	T	C	.	.	MAF_USDA=3.279
NC_035079.1	74062833	.	G	T	.	.	MAF_USDA=3.279
NC_035079.1	74062836	.	A	T	.	.	MAF_USDA=4.098
NC_035079.1	74062868	.	A	G	.	.	MAF_USDA=2.459
NC_035079.1	74062897	.	G	A,*	.	.	MAF_INRAE=18.354;MAF_USDA=25.882
NC_035079.1	74062919	.	T	G	.	.	MAF_INRAE=10.526;MAF_USDA=34.706
NC_035079.1	74062920	.	T	A	.	.	MAF_USDA=35.294
NC_035079.1	74062922	.	T	A	.	.	MAF_USDA=33.529
NC_035079.1	74062940	.	A	G	.	.	MAF_INRAE=10.526;MAF_USDA=34.118
NC_035079.1	74062954	.	G	A	.	.	MAF_USDA=7.377
NC_035079.1	74062962	.	G	T	.	.	MAF_USDA=3.279
NC_035079.1	74062963	.	A	T	.	.	MAF_USDA=3.279
NC_035079.1	74062964	.	A	G	.	.	MAF_USDA=4.918
NC_035079.1	74062965	.	G	T	.	.	MAF_USDA=3.279
NC_035079.1	74063061	.	G	A	.	.	MAF_INRAE=10.526;MAF_USDA=4.167
NC_035079.1	74063065	.	T	G	.	.	MAF_INRAE=26.316;MAF_USDA=31.765
NC_035079.1	74063130	.	A	C	.	.	MAF_USDA=4.167
NC_035079.1	74063132	.	C	T	.	.	MAF_USDA=1.667
NC_035079.1	74063148	.	C	A	.	.	MAF_INRAE=5.263;MAF_USDA=4.167
NC_035079.1	74063166	.	A	T	.	.	MAF_USDA=1.667
NC_035079.1	74063171	.	C	T	.	.	MAF_INRAE=5.263;MAF_USDA=7.738
NC_035079.1	74063240	.	T	C	.	.	MAF_INRAE=18.354;MAF_USDA=19.048
NC_035079.1	74063284	.	A	G	.	.	MAF_INRAE=7.595;MAF_USDA=2.976
NC_035079.1	74063301	.	A	T	.	.	MAF_INRAE=15.789;MAF_USDA=33.333
NC_035079.1	74063328	.	G	T	.	.	MAF_USDA=17.683
NC_035079.1	74063905	.	A	G	.	.	MAF_INRAE=36.842;MAF_USDA=37.952
NC_035079.1	74063928	.	A	G	.	.	MAF_INRAE=21.053;MAF_USDA=2.381
NC_035079.1	74063960	.	G	T	.	.	MAF_INRAE=42.105;MAF_USDA=22.619
NC_035079.1	74064001	.	T	A	.	.	MAF_USDA=1.667
NC_035079.1	74064038	.	A	T	.	.	MAF_INRAE=28.481;MAF_USDA=31.765
NC_035079.1	74064062	.	C	G	.	.	MAF_USDA=2.459
NC_035079.1	74064081	.	T	G	.	.	MAF_INRAE=28.481;MAF_USDA=32.353
NC_035079.1	74064092	.	A	C	.	.	MAF_INRAE=28.481;MAF_USDA=32.353
NC_035079.1	74064122	.	A	T	.	.	MAF_INRAE=29.114;MAF_USDA=32.941
NC_035079.1	74064124	.	C	T	.	.	MAF_INRAE=18.333;MAF_USDA=33.529
NC_035079.1	74064215	.	A	T	.	.	MAF_INRAE=14.167;MAF_USDA=12.5
NC_035079.1	74064252	.	A	G	.	.	MAF_USDA=36.585
NC_035079.1	74064301	.	G	T	.	.	MAF_INRAE=7.595;MAF_USDA=2.941
NC_035079.1	74064307	.	G	A	.	.	MAF_INRAE=19.62;MAF_USDA=16.471
NC_035079.1	74064419	.	A	C	.	.	MAF_USDA=3.279
NC_035079.1	74064461	.	T	C	.	.	MAF_INRAE=28.481;MAF_USDA=35.417
NC_035079.1	74064487	.	C	G	.	.	MAF_INRAE=28.481;MAF_USDA=33.529
NC_035079.1	74064489	.	C	T	.	.	MAF_INRAE=20.833;MAF_USDA=22.917
NC_035079.1	74064683	.	C	T	.	.	MAF_USDA=1.639
NC_035079.1	74064722	.	A	G	.	.	MAF_INRAE=29.114;MAF_USDA=33.529
NC_035079.1	74064737	.	C	T	.	.	MAF_INRAE=29.114;MAF_USDA=33.529
NC_035079.1	74064789	.	C	T	.	.	MAF_USDA=4.098
NC_035079.1	74064865	.	G	A	.	.	MAF_INRAE=36.842;MAF_USDA=33.529
NC_035079.1	74064905	.	G	A	.	.	MAF_USDA=34.524
NC_035079.1	74064944	.	T	C	.	.	MAF_USDA=33.607
NC_035079.1	74064952	.	G	A	.	.	MAF_USDA=32.353
NC_035079.1	74064956	.	G	T	.	.	MAF_USDA=33.529
NC_035079.1	74064981	.	C	T	.	.	MAF_USDA=32.941
NC_035079.1	74065000	.	C	T	.	.	MAF_USDA=34.524
NC_035079.1	74065021	.	C	T	.	.	MAF_USDA=2.5
NC_035079.1	74065022	.	G	T	.	.	MAF_USDA=35.417
NC_035079.1	74065061	.	T	G	.	.	MAF_USDA=37.5
NC_035079.1	74065072	.	G	A	.	.	MAF_USDA=41.304
NC_035079.1	74065248	.	G	T	.	.	MAF_USDA=3.333
NC_035079.1	74065311	.	G	T	.	.	MAF_USDA=5.0
NC_035079.1	74065343	.	C	A	.	.	MAF_INRAE=2.5;MAF_USDA=14.583
NC_035079.1	74065438	.	G	T	.	.	MAF_USDA=4.118
NC_035079.1	74065519	.	T	G	.	.	MAF_INRAE=18.333;MAF_USDA=33.529
NC_035079.1	74065522	.	T	G	.	.	MAF_INRAE=18.333;MAF_USDA=34.118
NC_035079.1	74065524	.	T	A	.	.	MAF_USDA=33.529
NC_035079.1	74065526	.	T	G	.	.	MAF_USDA=33.529
NC_035079.1	74065527	.	C	A	.	.	MAF_USDA=33.529
NC_035079.1	74065529	.	T	A	.	.	MAF_USDA=33.529
NC_035079.1	74065531	.	C	A	.	.	MAF_INRAE=18.333;MAF_USDA=33.529
NC_035079.1	74065534	.	T	A	.	.	MAF_INRAE=18.333
NC_035079.1	74065561	.	C	T	.	.	MAF_USDA=1.639
NC_035079.1	74065588	.	G	A	.	.	MAF_USDA=1.639
NC_035079.1	74065589	.	T	A	.	.	MAF_USDA=1.639
NC_035079.1	74065621	.	G	A	.	.	MAF_INRAE=25.949;MAF_USDA=45.833
NC_035079.1	74065629	.	G	A	.	.	MAF_INRAE=5.0
NC_035079.1	74065642	.	A	C	.	.	MAF_INRAE=5.063
NC_035079.1	74065669	.	A	C	.	.	MAF_INRAE=7.595;MAF_USDA=6.471
NC_035079.1	74065860	.	A	C	.	.	MAF_INRAE=19.167;MAF_USDA=25.0
NC_035079.1	74065899	.	G	T	.	.	MAF_INRAE=3.333;MAF_USDA=1.639
NC_035079.1	74065940	.	C	A	.	.	MAF_INRAE=7.595;MAF_USDA=6.471
NC_035079.1	74066051	.	T	G	.	.	MAF_INRAE=1.667
NC_035079.1	74066072	.	T	C	.	.	MAF_INRAE=8.861;MAF_USDA=10.0
NC_035079.1	74066083	.	A	G	.	.	MAF_INRAE=5.063;MAF_USDA=1.639
NC_035079.1	74066087	.	C	T	.	.	MAF_USDA=1.639
NC_035079.1	74066097	.	G	T	.	.	MAF_USDA=1.639
NC_035079.1	74066136	.	C	T	.	.	MAF_INRAE=35.833;MAF_USDA=13.529
NC_035079.1	74066167	.	A	G	.	.	MAF_INRAE=25.949;MAF_USDA=31.765
NC_035079.1	74066191	.	C	G	.	.	MAF_USDA=4.167
NC_035079.1	74066192	.	C	A	.	.	MAF_USDA=1.667
NC_035079.1	74066235	.	C	T	.	.	MAF_INRAE=35.833;MAF_USDA=42.353
NC_035079.1	74066328	.	C	T	.	.	MAF_INRAE=35.0;MAF_USDA=42.353
NC_035079.1	74066377	.	G	C	.	.	MAF_INRAE=13.291;MAF_USDA=5.882
NC_035079.1	74066383	.	A	C	.	.	MAF_USDA=5.738
NC_035079.1	74066421	.	C	G	.	.	MAF_INRAE=17.089;MAF_USDA=7.647
NC_035079.1	74066455	.	C	T	.	.	MAF_INRAE=5.063;MAF_USDA=1.639
NC_035079.1	74066498	.	C	A	.	.	MAF_INRAE=31.646;MAF_USDA=43.529
NC_035079.1	74066507	.	A	T	.	.	MAF_INRAE=10.526
NC_035079.1	74066541	.	A	G	.	.	MAF_USDA=1.639
NC_035079.1	74066558	.	T	A	.	.	MAF_INRAE=5.063;MAF_USDA=1.639
NC_035079.1	74066595	.	C	T	.	.	MAF_INRAE=35.833;MAF_USDA=42.941
NC_035079.1	74066683	.	G	T	.	.	MAF_USDA=4.098
NC_035079.1	74066688	.	T	C	.	.	MAF_INRAE=31.646;MAF_USDA=42.941
NC_035079.1	74066691	.	A	C	.	.	MAF_INRAE=15.789;MAF_USDA=1.639
NC_035079.1	74066758	.	T	C	.	.	MAF_USDA=2.459
NC_035079.1	74066802	.	G	T	.	.	MAF_USDA=1.765
NC_035079.1	74066826	.	G	A	.	.	MAF_USDA=7.377
NC_035079.1	74066857	.	T	A	.	.	MAF_USDA=17.213
NC_035079.1	74066881	.	T	G	.	.	MAF_USDA=5.294
NC_035079.1	74066888	.	T	G	.	.	MAF_USDA=1.639
NC_035079.1	74066893	.	T	C	.	.	MAF_INRAE=5.263
NC_035079.1	74066929	.	T	C	.	.	MAF_INRAE=45.57;MAF_USDA=45.294
NC_035079.1	74066974	.	C	T	.	.	MAF_USDA=3.279
NC_035079.1	74066984	.	A	G	.	.	MAF_INRAE=46.835;MAF_USDA=50.0
NC_035079.1	74066994	.	C	A	.	.	MAF_INRAE=43.038;MAF_USDA=48.235
NC_035079.1	74066997	.	G	A	.	.	MAF_INRAE=5.0;MAF_USDA=1.639
NC_035079.1	74067063	.	G	A	.	.	MAF_INRAE=15.19;MAF_USDA=25.294
NC_035079.1	74067079	.	C	G	.	.	MAF_INRAE=5.0;MAF_USDA=1.639
NC_035079.1	74067148	.	G	A	.	.	MAF_USDA=2.459
NC_035079.1	74067155	.	G	T	.	.	MAF_INRAE=20.886;MAF_USDA=12.941
NC_035079.1	74067173	.	T	A	.	.	MAF_USDA=1.639
NC_035079.1	74067181	.	A	T	.	.	MAF_USDA=1.639
NC_035079.1	74067198	.	G	A	.	.	MAF_USDA=4.918
NC_035079.1	74067306	.	A	C	.	.	MAF_INRAE=5.0;MAF_USDA=7.377
NC_035079.1	74067456	.	A	C	.	.	MAF_INRAE=17.089;MAF_USDA=33.529
NC_035079.1	74067477	.	T	A	.	.	MAF_USDA=5.738
NC_035079.1	74067501	.	T	C	.	.	MAF_INRAE=42.5;MAF_USDA=48.235
NC_035079.1	74067513	.	C	G	.	.	MAF_USDA=1.639
NC_035079.1	74067555	.	C	T	.	.	MAF_USDA=5.738
NC_035079.1	74067660	.	G	C	.	.	MAF_USDA=8.235
NC_035079.1	74067664	.	G	C	.	.	MAF_INRAE=5.0;MAF_USDA=3.279
NC_035079.1	74067676	.	A	G	.	.	MAF_INRAE=3.333
NC_035079.1	74067711	.	A	C	.	.	MAF_INRAE=35.0;MAF_USDA=16.471
NC_035079.1	74067721	.	T	C	.	.	MAF_INRAE=35.0;MAF_USDA=15.294
NC_035079.1	74067796	.	T	A	.	.	MAF_USDA=3.39
NC_035079.1	74067803	.	T	G	.	.	MAF_USDA=3.279
NC_035079.1	74067806	.	A	C	.	.	MAF_INRAE=10.526
NC_035079.1	74067886	.	G	T	.	.	MAF_USDA=4.762
NC_035079.1	74067887	.	G	T	.	.	MAF_USDA=4.762
NC_035079.1	74067904	.	C	A	.	.	MAF_USDA=2.5
NC_035079.1	74068077	.	C	A	.	.	MAF_INRAE=36.842
NC_035079.1	74068126	.	C	T	.	.	MAF_USDA=1.639
NC_035079.1	74068367	.	A	C	.	.	MAF_USDA=43.75
NC_035079.1	74068401	.	A	C	.	.	MAF_INRAE=15.789;MAF_USDA=5.357
NC_035079.1	74068416	.	A	G	.	.	MAF_USDA=2.5
NC_035079.1	74068439	.	A	T	.	.	MAF_INRAE=15.789;MAF_USDA=16.667
NC_035079.1	74068564	.	C	A	.	.	MAF_USDA=1.667
NC_035079.1	74068675	.	C	T	.	.	MAF_USDA=46.25
NC_035079.1	74068676	.	G	A	.	.	MAF_USDA=14.458
NC_035079.1	74068912	.	C	A	.	.	MAF_USDA=14.286
NC_035079.1	74068925	.	A	C	.	.	MAF_USDA=1.667
NC_035079.1	74068929	.	G	T	.	.	MAF_USDA=1.667
NC_035079.1	74068951	.	C	A	.	.	MAF_USDA=41.667
NC_035079.1	74068982	.	A	T	.	.	MAF_USDA=1.667
NC_035079.1	74069011	.	A	C	.	.	MAF_INRAE=40.833;MAF_USDA=50.0
NC_035079.1	74069032	.	C	T	.	.	MAF_INRAE=19.62;MAF_USDA=7.5
NC_035079.1	74069146	.	T	G	.	.	MAF_USDA=6.471
NC_035079.1	74069195	.	T	A	.	.	MAF_INRAE=43.038;MAF_USDA=48.824
NC_035079.1	74069386	.	T	C	.	.	MAF_INRAE=41.139;MAF_USDA=46.471
NC_035079.1	74069437	.	T	A	.	.	MAF_USDA=1.639
NC_035079.1	74069475	.	T	A	.	.	MAF_INRAE=43.671;MAF_USDA=48.235
NC_035079.1	74069546	.	C	G	.	.	MAF_INRAE=35.833;MAF_USDA=15.882
NC_035079.1	74069573	.	G	A	.	.	MAF_USDA=1.639
NC_035079.1	74069628	.	C	T	.	.	MAF_USDA=2.459
NC_035079.1	74069641	.	G	A	.	.	MAF_USDA=6.471
NC_035079.1	74069689	.	G	A	.	.	MAF_USDA=5.882
NC_035079.1	74069712	.	C	T	.	.	MAF_USDA=5.357
NC_035079.1	74069723	.	C	T	.	.	MAF_INRAE=3.333
NC_035079.1	74069732	.	C	T	.	.	MAF_USDA=4.167
NC_035079.1	74069762	.	C	A	.	.	MAF_USDA=4.167
NC_035079.1	74069774	.	T	A	.	.	MAF_INRAE=42.405;MAF_USDA=48.214
NC_035079.1	74069797	.	A	T	.	.	MAF_USDA=6.667
NC_035079.1	74069798	.	T	C	.	.	MAF_INRAE=41.772;MAF_USDA=46.988
NC_035079.1	74069818	.	A	G	.	.	MAF_INRAE=38.333;MAF_USDA=45.181
NC_035079.1	74069903	.	A	G	.	.	MAF_INRAE=44.737
NC_035079.1	74069917	.	C	G	.	.	MAF_INRAE=30.38
NC_035079.1	74069927	.	C	A	.	.	MAF_USDA=37.5
NC_035079.1	74069961	.	C	T	.	.	MAF_INRAE=37.975;MAF_USDA=42.169
NC_035079.1	74069965	.	A	G	.	.	MAF_INRAE=33.333;MAF_USDA=42.169
NC_035079.1	74070073	.	G	C	.	.	MAF_INRAE=25.316;MAF_USDA=2.083
NC_035079.1	74070074	.	T	G	.	.	MAF_INRAE=21.667;MAF_USDA=2.083
NC_035079.1	74070310	.	T	A	.	.	MAF_USDA=40.476
NC_035079.1	74070313	.	G	T	.	.	MAF_USDA=40.964
NC_035079.1	74070393	.	A	T	.	.	MAF_INRAE=10.127;MAF_USDA=6.471
NC_035079.1	74070399	.	C	T	.	.	MAF_INRAE=5.263;MAF_USDA=4.118
NC_035079.1	74070411	.	G	T	.	.	MAF_INRAE=5.0;MAF_USDA=1.667
NC_035079.1	74070669	.	G	T	.	.	MAF_INRAE=35.833;MAF_USDA=15.882
NC_035079.1	74070732	.	C	T	.	.	MAF_USDA=9.016
NC_035079.1	74070756	.	C	A	.	.	MAF_USDA=15.882
NC_035079.1	74070770	.	T	C	.	.	MAF_USDA=2.459
NC_035079.1	74070785	.	G	A	.	.	MAF_USDA=1.639
NC_035079.1	74070787	.	A	T	.	.	MAF_INRAE=13.291;MAF_USDA=5.882
NC_035079.1	74070808	.	C	T	.	.	MAF_INRAE=8.228;MAF_USDA=8.235
NC_035079.1	74070841	.	G	A	.	.	MAF_INRAE=3.797
NC_035079.1	74070890	.	C	A	.	.	MAF_INRAE=8.861;MAF_USDA=8.824
NC_035079.1	74071094	.	T	G	.	.	MAF_USDA=1.667
NC_035079.1	74071151	.	T	G	.	.	MAF_USDA=4.918
NC_035079.1	74071188	.	A	G	.	.	MAF_INRAE=44.937;MAF_USDA=42.941
NC_035079.1	74071210	.	C	T	.	.	MAF_USDA=1.639
NC_035079.1	74071227	.	A	T	.	.	MAF_USDA=1.639
NC_035079.1	74071229	.	C	T	.	.	MAF_USDA=2.459
NC_035079.1	74071315	.	C	A	.	.	MAF_USDA=1.639
NC_035079.1	74071319	.	C	T	.	.	MAF_USDA=4.706
NC_035079.1	74071341	.	G	A	.	.	MAF_USDA=9.016
NC_035079.1	74071396	.	G	T	.	.	MAF_USDA=4.098
NC_035079.1	74071401	.	C	A	.	.	MAF_USDA=4.098
NC_035079.1	74071528	.	T	A	.	.	MAF_INRAE=44.304;MAF_USDA=47.024
NC_035079.1	74071862	.	C	T	.	.	MAF_INRAE=31.013;MAF_USDA=42.857
NC_035079.1	74071941	.	A	C	.	.	MAF_INRAE=1.667
NC_035079.1	74072054	.	G	A	.	.	MAF_USDA=1.667
NC_035079.1	74072060	.	A	C	.	.	MAF_USDA=5.422
NC_035079.1	74073352	.	G	T	.	.	MAF_USDA=4.118
NC_035079.1	74073364	.	C	T	.	.	MAF_USDA=16.471
NC_035079.1	74073383	.	A	G	.	.	MAF_USDA=3.279
NC_035079.1	74073384	.	T	C	.	.	MAF_USDA=1.639
NC_035079.1	74073604	.	G	A	.	.	MAF_USDA=5.738
NC_035079.1	74073610	.	A	C	.	.	MAF_INRAE=15.0;MAF_USDA=2.083
NC_035079.1	74073635	.	T	C	.	.	MAF_INRAE=3.333;MAF_USDA=3.279
NC_035079.1	74073653	.	A	G	.	.	MAF_USDA=5.738
NC_035079.1	74073654	.	T	C	.	.	MAF_USDA=9.322
NC_035079.1	74073692	.	C	T	.	.	MAF_USDA=4.167
NC_035079.1	74073711	.	T	C	.	.	MAF_USDA=6.548
NC_035079.1	74073752	.	T	A	.	.	MAF_USDA=5.0
NC_035079.1	74073798	.	T	C	.	.	MAF_USDA=8.333
NC_035079.1	74073820	.	T	C	.	.	MAF_INRAE=4.167;MAF_USDA=3.279
NC_035079.1	74073878	.	A	T	.	.	MAF_USDA=6.471
NC_035079.1	74073888	.	C	G	.	.	MAF_USDA=2.353
NC_035079.1	74074044	.	C	T	.	.	MAF_USDA=1.639
NC_035079.1	74074046	.	C	A	.	.	MAF_INRAE=43.333;MAF_USDA=44.118
NC_035079.1	74074120	.	G	A	.	.	MAF_USDA=2.976
NC_035079.1	74074121	.	C	T,A	.	.	MAF_INRAE=13.291;MAF_USDA=1.667
NC_035079.1	74074240	.	C	A	.	.	MAF_USDA=3.529
NC_035079.1	74074259	.	C	A	.	.	MAF_USDA=4.098
NC_035079.1	74074260	.	A	G	.	.	MAF_USDA=4.098
NC_035079.1	74074270	.	C	A	.	.	MAF_USDA=3.279
NC_035079.1	74074392	.	T	A	.	.	MAF_INRAE=5.0;MAF_USDA=6.471
NC_035079.1	74074402	.	A	G	.	.	MAF_USDA=4.918
NC_035079.1	74074429	.	A	T	.	.	MAF_USDA=15.882
NC_035079.1	74074430	.	C	T	.	.	MAF_USDA=15.882
NC_035079.1	74074437	.	G	C	.	.	MAF_USDA=2.459
NC_035079.1	74074440	.	A	C	.	.	MAF_USDA=2.459
NC_035079.1	74074533	.	G	T	.	.	MAF_USDA=4.098
NC_035079.1	74074615	.	T	C	.	.	MAF_USDA=5.738
NC_035079.1	74074913	.	G	A	.	.	MAF_INRAE=5.263;MAF_USDA=1.639
NC_035079.1	74074924	.	C	A	.	.	MAF_USDA=4.918
NC_035079.1	74074968	.	G	T	.	.	MAF_USDA=1.639
NC_035079.1	74075139	.	T	C	.	.	MAF_USDA=2.459
NC_035079.1	74075183	.	G	C	.	.	MAF_USDA=1.639
NC_035079.1	74075196	.	T	C	.	.	MAF_USDA=2.459
NC_035079.1	74075255	.	G	T	.	.	MAF_INRAE=14.167;MAF_USDA=3.529
NC_035079.1	74075322	.	T	G	.	.	MAF_USDA=1.639
NC_035079.1	74075401	.	C	T	.	.	MAF_USDA=4.098
NC_035079.1	74075410	.	G	T	.	.	MAF_USDA=2.459
NC_035079.1	74075467	.	G	A	.	.	MAF_INRAE=14.167;MAF_USDA=4.167
NC_035079.1	74075536	.	T	A	.	.	MAF_USDA=4.167
NC_035079.1	74075693	.	G	T	.	.	MAF_INRAE=5.0
NC_035079.1	74075717	.	C	T	.	.	MAF_USDA=4.918
NC_035079.1	74075725	.	T	C	.	.	MAF_USDA=4.918
NC_035079.1	74075749	.	G	T	.	.	MAF_USDA=1.639
NC_035079.1	74075773	.	A	C	.	.	MAF_INRAE=14.167;MAF_USDA=3.529
NC_035079.1	74075901	.	C	T	.	.	MAF_INRAE=14.167
NC_035079.1	74075961	.	T	A	.	.	MAF_USDA=1.667
NC_035079.1	74076022	.	C	T	.	.	MAF_INRAE=22.785;MAF_USDA=27.059
NC_035079.1	74076045	.	T	C	.	.	MAF_INRAE=5.0;MAF_USDA=4.918
NC_035079.1	74076053	.	C	T	.	.	MAF_INRAE=20.253;MAF_USDA=8.197
NC_035079.1	74076096	.	A	T	.	.	MAF_USDA=1.639
NC_035079.1	74076235	.	G	T	.	.	MAF_USDA=14.118
NC_035079.1	74077515	.	G	A	.	.	MAF_USDA=3.529
NC_035079.1	74077536	.	C	T	.	.	MAF_USDA=3.529
NC_035079.1	74077652	.	G	A	.	.	MAF_USDA=2.353
NC_035079.1	74077685	.	C	A	.	.	MAF_USDA=8.197
NC_035079.1	74077728	.	T	C	.	.	MAF_INRAE=12.025
NC_035079.1	74077901	.	T	A	.	.	MAF_USDA=2.459
NC_035079.1	74077902	.	C	T	.	.	MAF_USDA=2.459
NC_035079.1	74077911	.	T	A	.	.	MAF_INRAE=10.526;MAF_USDA=7.377
NC_035079.1	74077968	.	G	C	.	.	MAF_USDA=7.377
NC_035079.1	74077970	.	G	C	.	.	MAF_USDA=4.918
NC_035079.1	74078084	.	A	C	.	.	MAF_INRAE=10.526;MAF_USDA=8.197
NC_035079.1	74078248	.	C	A	.	.	MAF_INRAE=26.316;MAF_USDA=5.294
NC_035079.1	74078302	.	A	G	.	.	MAF_USDA=4.918
NC_035079.1	74082344	.	C	T	.	.	MAF_USDA=15.882
NC_035079.1	74082452	.	A	G	.	.	MAF_INRAE=36.709;MAF_USDA=49.412
NC_035079.1	74082552	.	C	G	.	.	MAF_INRAE=37.975;MAF_USDA=48.824
NC_035079.1	74082564	.	C	T	.	.	MAF_USDA=6.471
NC_035079.1	74082567	.	C	T	.	.	MAF_INRAE=38.608;MAF_USDA=44.706
NC_035079.1	74082580	.	C	T	.	.	MAF_INRAE=13.291;MAF_USDA=2.459
NC_035079.1	74082592	.	T	G	.	.	MAF_USDA=10.0
NC_035079.1	74082598	.	T	C	.	.	MAF_USDA=1.639
NC_035079.1	74082601	.	T	C	.	.	MAF_USDA=3.279
NC_035079.1	74082653	.	G	A	.	.	MAF_INRAE=10.526;MAF_USDA=8.197
NC_035079.1	74082654	.	T	C	.	.	MAF_INRAE=30.833;MAF_USDA=13.529
NC_035079.1	74082663	.	C	A	.	.	MAF_USDA=1.639
NC_035079.1	74082672	.	C	T	.	.	MAF_USDA=1.639
NC_035079.1	74082678	.	C	T	.	.	MAF_INRAE=12.025;MAF_USDA=11.765
NC_035079.1	74082681	.	G	A	.	.	MAF_INRAE=10.526;MAF_USDA=1.765
NC_035079.1	74082703	.	A	T	.	.	MAF_INRAE=12.025;MAF_USDA=14.583
NC_035079.1	74082707	.	G	A	.	.	MAF_INRAE=3.333
NC_035079.1	74082872	.	A	C	.	.	MAF_USDA=4.118
NC_035079.1	74082918	.	T	A	.	.	MAF_USDA=8.197
NC_035079.1	74082927	.	G	T	.	.	MAF_INRAE=39.241;MAF_USDA=49.412
NC_035079.1	74082942	.	G	A	.	.	MAF_INRAE=39.241;MAF_USDA=50.0
NC_035079.1	74082957	.	C	A	.	.	MAF_INRAE=10.526;MAF_USDA=9.016
NC_035079.1	74083067	.	G	A	.	.	MAF_USDA=2.459
NC_035079.1	74083083	.	T	G	.	.	MAF_USDA=2.941
NC_035079.1	74083095	.	C	T	.	.	MAF_USDA=12.295
NC_035079.1	74083120	.	A	T	.	.	MAF_INRAE=31.667;MAF_USDA=11.176
NC_035079.1	74083170	.	C	T	.	.	MAF_INRAE=1.667
NC_035079.1	74083182	.	T	G	.	.	MAF_USDA=8.197
NC_035079.1	74083183	.	T	G	.	.	MAF_INRAE=31.667;MAF_USDA=13.529
NC_035079.1	74083297	.	G	T	.	.	MAF_USDA=8.197
NC_035079.1	74083342	.	C	G	.	.	MAF_USDA=4.918
NC_035079.1	74083394	.	C	A	.	.	MAF_USDA=4.118
NC_035079.1	74083492	.	A	C	.	.	MAF_USDA=7.377
NC_035079.1	74083600	.	G	A	.	.	MAF_INRAE=10.526;MAF_USDA=9.412
NC_035079.1	74083622	.	A	G	.	.	MAF_INRAE=15.0;MAF_USDA=10.0
NC_035079.1	74083623	.	C	T	.	.	MAF_USDA=3.279
NC_035079.1	74083624	.	G	A	.	.	MAF_USDA=1.639
NC_035079.1	74083631	.	A	T	.	.	MAF_USDA=2.459
NC_035079.1	74083635	.	C	A	.	.	MAF_USDA=1.639
NC_035079.1	74083691	.	C	G	.	.	MAF_INRAE=11.392;MAF_USDA=5.294
NC_035079.1	74083712	.	G	A	.	.	MAF_USDA=4.918
NC_035079.1	74083769	.	C	T	.	.	MAF_INRAE=10.526;MAF_USDA=10.0
NC_035079.1	74083819	.	A	T	.	.	MAF_INRAE=15.0;MAF_USDA=2.083
NC_035079.1	74083919	.	C	T	.	.	MAF_USDA=1.639
NC_035079.1	74083988	.	G	C	.	.	MAF_USDA=1.639
NC_035079.1	74084053	.	C	T	.	.	MAF_USDA=8.333
NC_035079.1	74084054	.	G	A	.	.	MAF_USDA=5.0
NC_035079.1	74084134	.	C	G	.	.	MAF_INRAE=10.526
NC_035079.1	74084153	.	G	T	.	.	MAF_INRAE=30.833;MAF_USDA=13.529
NC_035079.1	74084213	.	T	A	.	.	MAF_USDA=9.016
NC_035079.1	74084221	.	T	A	.	.	MAF_USDA=10.588
NC_035079.1	74084334	.	G	A	.	.	MAF_INRAE=12.025;MAF_USDA=4.918
NC_035079.1	74084336	.	A	T	.	.	MAF_USDA=2.941
NC_035079.1	74084471	.	G	A	.	.	MAF_INRAE=23.418;MAF_USDA=39.412
NC_035079.1	74084529	.	A	G	.	.	MAF_USDA=5.294
NC_035079.1	74084550	.	C	T	.	.	MAF_INRAE=10.833
NC_035079.1	74084574	.	T	G	.	.	MAF_USDA=6.471
NC_035079.1	74084602	.	T	C	.	.	MAF_INRAE=3.797;MAF_USDA=7.059
NC_035079.1	74084614	.	T	G	.	.	MAF_INRAE=27.848;MAF_USDA=14.118
NC_035079.1	74084676	.	G	T	.	.	MAF_USDA=1.639
NC_035079.1	74084705	.	T	A	.	.	MAF_USDA=1.639
NC_035079.1	74084792	.	A	G	.	.	MAF_USDA=4.706
NC_035079.1	74084925	.	A	C	.	.	MAF_INRAE=13.924;MAF_USDA=32.941
NC_035079.1	74084926	.	G	C	.	.	MAF_INRAE=6.667;MAF_USDA=48.235
NC_035079.1	74084945	.	C	A	.	.	MAF_USDA=4.098
NC_035079.1	74084953	.	C	G	.	.	MAF_USDA=8.197
NC_035079.1	74085005	.	G	A	.	.	MAF_USDA=1.639
NC_035079.1	74085040	.	G	T	.	.	MAF_INRAE=32.5
NC_035079.1	74085093	.	G	A	.	.	MAF_USDA=7.647
NC_035079.1	74085201	.	A	C	.	.	MAF_USDA=4.098
NC_035079.1	74085253	.	G	C	.	.	MAF_USDA=1.639
NC_035079.1	74085347	.	C	T	.	.	MAF_USDA=12.5
NC_035079.1	74085371	.	A	C	.	.	MAF_USDA=4.098
NC_035079.1	74085393	.	A	T	.	.	MAF_USDA=13.529
NC_035079.1	74085424	.	G	A	.	.	MAF_USDA=14.118
NC_035079.1	74085472	.	A	C	.	.	MAF_USDA=6.557
NC_035079.1	74085609	.	A	C	.	.	MAF_USDA=22.951
NC_035079.1	74085617	.	C	T	.	.	MAF_INRAE=26.667;MAF_USDA=25.294
NC_035079.1	74085632	.	T	C	.	.	MAF_USDA=1.639
NC_035079.1	74085695	.	G	C	.	.	MAF_USDA=6.548
NC_035079.1	74085733	.	T	G	.	.	MAF_USDA=18.235
NC_035079.1	74085768	.	T	G	.	.	MAF_INRAE=3.333
NC_035079.1	74085806	.	G	T	.	.	MAF_USDA=4.098
NC_035079.1	74085838	.	T	C	.	.	MAF_USDA=1.639
NC_035079.1	74085855	.	A	G	.	.	MAF_USDA=8.197
NC_035079.1	74085899	.	C	A	.	.	MAF_INRAE=3.797;MAF_USDA=1.639
NC_035079.1	74086121	.	T	C	.	.	MAF_INRAE=10.526;MAF_USDA=12.295
NC_035079.1	74086174	.	C	A	.	.	MAF_INRAE=10.526
NC_035079.1	74086190	.	C	T	.	.	MAF_INRAE=24.051
NC_035079.1	74086276	.	C	A	.	.	MAF_USDA=1.639
NC_035079.1	74086302	.	T	C	.	.	MAF_USDA=6.471
NC_035079.1	74086304	.	G	T	.	.	MAF_USDA=3.279
NC_035079.1	74086361	.	A	G	.	.	MAF_INRAE=12.025;MAF_USDA=11.176
NC_035079.1	74086387	.	T	C	.	.	MAF_INRAE=20.253;MAF_USDA=7.059
NC_035079.1	74086402	.	C	T	.	.	MAF_USDA=6.471
NC_035079.1	74086421	.	G	A	.	.	MAF_USDA=3.279
NC_035079.1	74086502	.	A	G	.	.	MAF_USDA=11.176
NC_035079.1	74088956	.	T	G	.	.	MAF_USDA=6.25
NC_035079.1	74088980	.	A	G	.	.	MAF_USDA=4.762
NC_035079.1	74088995	.	T	A	.	.	MAF_USDA=4.167
NC_035079.1	74089027	.	A	G	.	.	MAF_USDA=15.0
NC_035079.1	74089081	.	C	A	.	.	MAF_USDA=4.167
NC_035079.1	74089146	.	A	G	.	.	MAF_USDA=5.357
NC_035079.1	74089166	.	C	G	.	.	MAF_INRAE=10.526
NC_035079.1	74089222	.	G	C	.	.	MAF_INRAE=10.526;MAF_USDA=4.167
NC_035079.1	74089253	.	T	A	.	.	MAF_USDA=1.667
NC_035079.1	74089321	.	C	T	.	.	MAF_INRAE=12.025;MAF_USDA=5.952
NC_035079.1	74089341	.	C	T	.	.	MAF_USDA=2.5
NC_035079.1	74089354	.	C	T	.	.	MAF_USDA=6.548
NC_035079.1	74089364	.	T	A	.	.	MAF_USDA=1.667
NC_035079.1	74089394	.	C	A	.	.	MAF_USDA=2.5
NC_035079.1	74089493	.	T	C	.	.	MAF_INRAE=6.329;MAF_USDA=3.333
NC_035079.1	74089496	.	C	A	.	.	MAF_INRAE=19.62
NC_035079.1	74089518	.	C	T	.	.	MAF_INRAE=11.667
NC_035079.1	74089556	.	G	C	.	.	MAF_INRAE=10.526
NC_035079.1	74089809	.	G	A	.	.	MAF_INRAE=10.526
NC_035079.1	74089842	.	G	T	.	.	MAF_USDA=1.639
NC_035079.1	74089862	.	G	A	.	.	MAF_INRAE=12.5
NC_035079.1	74089948	.	G	T	.	.	MAF_INRAE=1.667
NC_035079.1	74090090	.	G	A	.	.	MAF_INRAE=20.253;MAF_USDA=2.083
NC_035079.1	74090118	.	C	T	.	.	MAF_INRAE=6.329;MAF_USDA=12.5
NC_035079.1	74090161	.	C	T	.	.	MAF_INRAE=20.833;MAF_USDA=22.917
NC_035079.1	74090172	.	A	C	.	.	MAF_USDA=4.118
NC_035079.1	74090238	.	T	C	.	.	MAF_USDA=14.118
NC_035079.1	74090297	.	G	A	.	.	MAF_USDA=1.639
NC_035079.1	74090304	.	A	T	.	.	MAF_USDA=17.647
NC_035079.1	74090485	.	C	T	.	.	MAF_INRAE=1.667
NC_035079.1	74090515	.	C	G	.	.	MAF_INRAE=1.667
NC_035079.1	74090517	.	C	G	.	.	MAF_INRAE=1.667
NC_035079.1	74090535	.	A	T	.	.	MAF_USDA=50.0
NC_035079.1	74090542	.	C	T	.	.	MAF_USDA=11.176
NC_035079.1	74090552	.	C	G	.	.	MAF_USDA=45.294
NC_035079.1	74090597	.	A	T	.	.	MAF_USDA=1.639
NC_035079.1	74090602	.	T	C	.	.	MAF_INRAE=15.789;MAF_USDA=5.294
NC_035079.1	74090618	.	T	C	.	.	MAF_USDA=2.941
NC_035079.1	74090658	.	G	A	.	.	MAF_INRAE=26.316;MAF_USDA=45.294
NC_035079.1	74090665	.	C	A	.	.	MAF_INRAE=8.861
NC_035079.1	74090703	.	C	T	.	.	MAF_INRAE=10.526;MAF_USDA=15.882
NC_035079.1	74090723	.	G	A	.	.	MAF_INRAE=34.177;MAF_USDA=47.647
NC_035079.1	74090777	.	C	T	.	.	MAF_USDA=1.639
NC_035079.1	74090885	.	T	G	.	.	MAF_USDA=2.459
NC_035079.1	74090916	.	G	T	.	.	MAF_INRAE=32.911;MAF_USDA=48.235
NC_035079.1	74090917	.	T	G	.	.	MAF_INRAE=25.0;MAF_USDA=45.882
NC_035079.1	74090934	.	T	A	.	.	MAF_INRAE=2.5;MAF_USDA=4.118
NC_035079.1	74091016	.	A	T	.	.	MAF_INRAE=33.333;MAF_USDA=12.353
NC_035079.1	74091050	.	C	T	.	.	MAF_USDA=1.639
NC_035079.1	74091055	.	G	A	.	.	MAF_INRAE=29.114;MAF_USDA=35.294
NC_035079.1	74091122	.	G	A	.	.	MAF_USDA=2.459
NC_035079.1	74091178	.	C	A	.	.	MAF_INRAE=33.544;MAF_USDA=31.25
NC_035079.1	74091244	.	C	G	.	.	MAF_INRAE=5.833;MAF_USDA=7.647
NC_035079.1	74091293	.	G	T	.	.	MAF_INRAE=39.241;MAF_USDA=34.706
NC_035079.1	74091363	.	C	A	.	.	MAF_INRAE=39.241;MAF_USDA=31.765
NC_035079.1	74091417	.	C	T	.	.	MAF_INRAE=5.0;MAF_USDA=12.5
NC_035079.1	74091435	.	G	A	.	.	MAF_USDA=1.639
NC_035079.1	74091446	.	A	T	.	.	MAF_INRAE=12.658;MAF_USDA=4.918
NC_035079.1	74091524	.	G	T	.	.	MAF_INRAE=21.519;MAF_USDA=40.588
NC_035079.1	74091532	.	A	G	.	.	MAF_INRAE=21.519;MAF_USDA=22.353
NC_035079.1	74091604	.	C	A	.	.	MAF_USDA=12.5
NC_035079.1	74091675	.	C	T	.	.	MAF_INRAE=18.354;MAF_USDA=27.059
NC_035079.1	74091676	.	G	A	.	.	MAF_INRAE=38.608;MAF_USDA=22.941
NC_035079.1	74091722	.	A	G	.	.	MAF_INRAE=14.557;MAF_USDA=12.295
NC_035079.1	74091724	.	C	A	.	.	MAF_INRAE=10.833;MAF_USDA=11.475
NC_035079.1	74091795	.	C	A	.	.	MAF_USDA=1.639
NC_035079.1	74091919	.	C	G	.	.	MAF_INRAE=10.526;MAF_USDA=3.529
NC_035079.1	74091934	.	C	A	.	.	MAF_USDA=4.918
NC_035079.1	74091965	.	G	A	.	.	MAF_INRAE=18.354;MAF_USDA=14.118
NC_035079.1	74091992	.	C	T	.	.	MAF_USDA=9.836
NC_035079.1	74092010	.	G	A	.	.	MAF_INRAE=20.833;MAF_USDA=10.656
NC_035079.1	74092044	.	T	A	.	.	MAF_INRAE=28.481;MAF_USDA=16.471
NC_035079.1	74092051	.	A	T	.	.	MAF_INRAE=37.975;MAF_USDA=38.235
NC_035079.1	74092079	.	T	A	.	.	MAF_USDA=1.639
NC_035079.1	74092158	.	A	T	.	.	MAF_USDA=4.098
NC_035079.1	74092161	.	T	C	.	.	MAF_USDA=4.918
NC_035079.1	74092168	.	G	T	.	.	MAF_INRAE=28.481;MAF_USDA=16.471
NC_035079.1	74092198	.	G	A	.	.	MAF_INRAE=10.127
NC_035079.1	74092384	.	T	C	.	.	MAF_INRAE=12.658;MAF_USDA=4.098
NC_035079.1	74092433	.	A	C	.	.	MAF_INRAE=47.5;MAF_USDA=32.353
NC_035079.1	74092440	.	C	T	.	.	MAF_USDA=3.279
NC_035079.1	74092482	.	A	T	.	.	MAF_INRAE=10.526
NC_035079.1	74092492	.	T	G	.	.	MAF_INRAE=29.747;MAF_USDA=30.588
NC_035079.1	74092514	.	A	C	.	.	MAF_INRAE=13.291
NC_035079.1	74092583	.	A	C	.	.	MAF_USDA=2.459
NC_035079.1	74092737	.	G	A	.	.	MAF_INRAE=15.833;MAF_USDA=2.941
NC_035079.1	74092760	.	A	G	.	.	MAF_INRAE=10.526;MAF_USDA=2.353
NC_035079.1	74092764	.	T	C	.	.	MAF_USDA=2.353
NC_035079.1	74092765	.	T	A	.	.	MAF_USDA=1.765
NC_035079.1	74092789	.	G	A	.	.	MAF_USDA=3.279
NC_035079.1	74092937	.	A	C	.	.	MAF_INRAE=29.747;MAF_USDA=27.059
NC_035079.1	74092964	.	A	C	.	.	MAF_INRAE=49.167;MAF_USDA=27.059
NC_035079.1	74092968	.	C	T	.	.	MAF_USDA=1.765
NC_035079.1	74092986	.	T	C	.	.	MAF_INRAE=10.127
NC_035079.1	74093072	.	C	A	.	.	MAF_INRAE=10.526;MAF_USDA=2.353
NC_035079.1	74093168	.	A	G	.	.	MAF_INRAE=29.747;MAF_USDA=28.824
NC_035079.1	74093187	.	G	A	.	.	MAF_USDA=4.098
NC_035079.1	74093193	.	T	A	.	.	MAF_INRAE=37.342;MAF_USDA=26.471
NC_035079.1	74093257	.	G	T	.	.	MAF_INRAE=10.127
NC_035079.1	74093281	.	T	A	.	.	MAF_USDA=3.279
NC_035079.1	74093316	.	C	T	.	.	MAF_INRAE=10.526;MAF_USDA=2.353
NC_035079.1	74093360	.	C	T	.	.	MAF_INRAE=10.526;MAF_USDA=18.235
NC_035079.1	74093377	.	C	T	.	.	MAF_USDA=9.836
NC_035079.1	74093396	.	G	A	.	.	MAF_USDA=3.279
NC_035079.1	74093450	.	G	A	.	.	MAF_INRAE=10.526;MAF_USDA=17.647
NC_035079.1	74093455	.	C	T	.	.	MAF_USDA=1.639
NC_035079.1	74093469	.	C	T	.	.	MAF_INRAE=10.526;MAF_USDA=41.765
NC_035079.1	74093486	.	A	T	.	.	MAF_INRAE=46.667;MAF_USDA=29.412
NC_035079.1	74093493	.	C	A	.	.	MAF_USDA=5.294
NC_035079.1	74093539	.	C	T	.	.	MAF_INRAE=2.5;MAF_USDA=4.118
NC_035079.1	74093567	.	A	G	.	.	MAF_USDA=4.118
NC_035079.1	74093599	.	C	A	.	.	MAF_INRAE=5.0;MAF_USDA=12.5
NC_035079.1	74093606	.	C	T	.	.	MAF_INRAE=5.0;MAF_USDA=12.5
NC_035079.1	74093634	.	C	T	.	.	MAF_INRAE=30.38;MAF_USDA=28.235
NC_035079.1	74093638	.	G	C	.	.	MAF_INRAE=10.526;MAF_USDA=1.765
NC_035079.1	74093663	.	A	G	.	.	MAF_USDA=2.459
NC_035079.1	74093729	.	C	A	.	.	MAF_INRAE=13.924;MAF_USDA=4.706
NC_035079.1	74093753	.	A	T	.	.	MAF_INRAE=5.263
NC_035079.1	74093777	.	C	T	.	.	MAF_INRAE=38.608;MAF_USDA=27.059
NC_035079.1	74093778	.	G	A	.	.	MAF_INRAE=30.38;MAF_USDA=28.235
NC_035079.1	74093799	.	T	C	.	.	MAF_INRAE=38.608;MAF_USDA=26.471
NC_035079.1	74093804	.	C	A	.	.	MAF_USDA=3.529
NC_035079.1	74093805	.	A	C	.	.	MAF_USDA=6.557
NC_035079.1	74093806	.	A	T	.	.	MAF_USDA=28.235
NC_035079.1	74093877	.	T	A	.	.	MAF_INRAE=38.608;MAF_USDA=37.5
NC_035079.1	74093918	.	A	G	.	.	MAF_USDA=26.471
NC_035079.1	74093919	.	T	A	.	.	MAF_USDA=26.471
NC_035079.1	74093920	.	A	C	.	.	MAF_USDA=37.5
NC_035079.1	74093933	.	G	C	.	.	MAF_USDA=5.738
NC_035079.1	74093955	.	C	T	.	.	MAF_INRAE=10.526;MAF_USDA=2.353
NC_035079.1	74093995	.	C	T	.	.	MAF_INRAE=29.747;MAF_USDA=27.059
NC_035079.1	74093998	.	C	A	.	.	MAF_INRAE=48.333;MAF_USDA=36.471
NC_035079.1	74094014	.	C	T	.	.	MAF_USDA=2.459
NC_035079.1	74094034	.	C	T	.	.	MAF_INRAE=25.949
NC_035079.1	74094169	.	A	G	.	.	MAF_INRAE=38.608;MAF_USDA=25.882
NC_035079.1	74094171	.	T	C	.	.	MAF_USDA=9.412
NC_035079.1	74094181	.	T	C	.	.	MAF_INRAE=30.38;MAF_USDA=27.059
NC_035079.1	74094227	.	T	A	.	.	MAF_INRAE=30.38;MAF_USDA=27.647
NC_035079.1	74094339	.	T	C	.	.	MAF_INRAE=13.291;MAF_USDA=6.557
NC_035079.1	74094388	.	C	G	.	.	MAF_INRAE=10.526;MAF_USDA=2.353
NC_035079.1	74094419	.	A	C	.	.	MAF_INRAE=3.797
NC_035079.1	74094428	.	C	G	.	.	MAF_INRAE=37.342;MAF_USDA=25.882
NC_035079.1	74094479	.	C	A	.	.	MAF_INRAE=38.608;MAF_USDA=37.059
NC_035079.1	74094493	.	G	A	.	.	MAF_INRAE=37.975
NC_035079.1	74094503	.	A	G	.	.	MAF_USDA=1.639
NC_035079.1	74094537	.	C	T	.	.	MAF_USDA=1.639
NC_035079.1	74094539	.	T	A	.	.	MAF_USDA=2.459
NC_035079.1	74094543	.	C	A	.	.	MAF_INRAE=38.608;MAF_USDA=27.647
NC_035079.1	74094551	.	T	G	.	.	MAF_USDA=5.738
NC_035079.1	74094557	.	C	T	.	.	MAF_INRAE=10.526;MAF_USDA=2.353
NC_035079.1	74094588	.	G	A	.	.	MAF_USDA=2.459
NC_035079.1	74094630	.	G	A	.	.	MAF_USDA=3.279
NC_035079.1	74094674	.	C	A	.	.	MAF_INRAE=46.667
NC_035079.1	74094693	.	C	A	.	.	MAF_INRAE=5.063;MAF_USDA=4.098
NC_035079.1	74094696	.	T	G	.	.	MAF_INRAE=1.667
NC_035079.1	74094701	.	A	T	.	.	MAF_INRAE=33.544;MAF_USDA=30.588
NC_035079.1	74094734	.	T	G	.	.	MAF_USDA=11.765
NC_035079.1	74094742	.	G	T	.	.	MAF_INRAE=13.291;MAF_USDA=7.377
NC_035079.1	74094743	.	G	T	.	.	MAF_INRAE=12.5;MAF_USDA=7.377
NC_035079.1	74094771	.	A	T	.	.	MAF_USDA=1.639
NC_035079.1	74094838	.	C	T	.	.	MAF_INRAE=10.526;MAF_USDA=2.353
NC_035079.1	74094875	.	G	A	.	.	MAF_INRAE=47.5;MAF_USDA=17.647
NC_035079.1	74094877	.	C	T	.	.	MAF_INRAE=30.38;MAF_USDA=27.647
NC_035079.1	74094886	.	G	T	.	.	MAF_INRAE=9.494;MAF_USDA=12.5
NC_035079.1	74094902	.	G	T	.	.	MAF_USDA=18.235
NC_035079.1	74094947	.	C	G	.	.	MAF_USDA=4.098
NC_035079.1	74094951	.	G	C	.	.	MAF_INRAE=30.38;MAF_USDA=25.882
NC_035079.1	74095006	.	T	G	.	.	MAF_USDA=4.098
NC_035079.1	74095088	.	G	T	.	.	MAF_INRAE=29.114;MAF_USDA=40.588
NC_035079.1	74095106	.	T	C	.	.	MAF_INRAE=31.013;MAF_USDA=28.235
NC_035079.1	74095165	.	C	G	.	.	MAF_USDA=1.639
NC_035079.1	74095228	.	G	A	.	.	MAF_INRAE=3.333;MAF_USDA=1.639
NC_035079.1	74095411	.	T	A	.	.	MAF_USDA=4.706
NC_035079.1	74095439	.	T	A	.	.	MAF_INRAE=10.127
NC_035079.1	74095527	.	G	A	.	.	MAF_USDA=1.639
NC_035079.1	74095539	.	A	G	.	.	MAF_INRAE=46.203;MAF_USDA=45.294
NC_035079.1	74095560	.	C	A	.	.	MAF_USDA=4.098
NC_035079.1	74095564	.	C	A	.	.	MAF_INRAE=29.747;MAF_USDA=27.059
NC_035079.1	74095611	.	G	T	.	.	MAF_INRAE=32.911;MAF_USDA=45.833
NC_035079.1	74095651	.	A	G	.	.	MAF_USDA=1.639
NC_035079.1	74095657	.	C	T	.	.	MAF_INRAE=12.658;MAF_USDA=21.176
NC_035079.1	74095673	.	T	C	.	.	MAF_INRAE=28.481;MAF_USDA=32.353
NC_035079.1	74095676	.	C	T	.	.	MAF_INRAE=20.833;MAF_USDA=32.353
NC_035079.1	74095696	.	A	C	.	.	MAF_INRAE=10.526;MAF_USDA=2.353
NC_035079.1	74095698	.	T	G	.	.	MAF_INRAE=1.667
NC_035079.1	74095699	.	T	A	.	.	MAF_INRAE=33.333;MAF_USDA=48.824
NC_035079.1	74095753	.	T	A	.	.	MAF_INRAE=47.5;MAF_USDA=33.333
NC_035079.1	74095754	.	T	A	.	.	MAF_USDA=4.167
NC_035079.1	74095799	.	A	T	.	.	MAF_INRAE=15.833;MAF_USDA=5.294
NC_035079.1	74095864	.	C	A	.	.	MAF_INRAE=32.5;MAF_USDA=38.235
NC_035079.1	74095875	.	C	A	.	.	MAF_USDA=1.639
NC_035079.1	74095934	.	T	C	.	.	MAF_INRAE=13.291;MAF_USDA=6.557
NC_035079.1	74095935	.	G	T	.	.	MAF_INRAE=12.5;MAF_USDA=6.557
NC_035079.1	74095944	.	A	T	.	.	MAF_INRAE=12.658;MAF_USDA=15.882
NC_035079.1	74096080	.	C	T	.	.	MAF_INRAE=34.81;MAF_USDA=33.529
NC_035079.1	74096092	.	C	A	.	.	MAF_INRAE=5.063
NC_035079.1	74096112	.	G	T	.	.	MAF_INRAE=2.5;MAF_USDA=4.706
NC_035079.1	74096113	.	T	C	.	.	MAF_INRAE=29.114;MAF_USDA=28.235
NC_035079.1	74096137	.	A	T	.	.	MAF_USDA=9.836
NC_035079.1	74096144	.	G	A	.	.	MAF_INRAE=3.333;MAF_USDA=5.738
NC_035079.1	74096200	.	T	C	.	.	MAF_INRAE=31.646;MAF_USDA=31.176
NC_035079.1	74096210	.	C	T	.	.	MAF_INRAE=13.291
NC_035079.1	74096212	.	A	T	.	.	MAF_INRAE=9.167;MAF_USDA=6.557
NC_035079.1	74096248	.	G	T	.	.	MAF_USDA=1.639
NC_035079.1	74096252	.	C	A	.	.	MAF_INRAE=13.291;MAF_USDA=6.557
NC_035079.1	74096257	.	T	G	.	.	MAF_INRAE=10.526
NC_035079.1	74096271	.	C	T	.	.	MAF_USDA=4.098
NC_035079.1	74096313	.	A	G	.	.	MAF_INRAE=10.526;MAF_USDA=2.459
NC_035079.1	74096366	.	C	T	.	.	MAF_USDA=1.667
NC_035079.1	74096369	.	C	T	.	.	MAF_USDA=1.667
NC_035079.1	74096377	.	G	T	.	.	MAF_USDA=6.667
NC_035079.1	74096391	.	C	T	.	.	MAF_INRAE=32.278;MAF_USDA=29.762
NC_035079.1	74096392	.	T	A	.	.	MAF_INRAE=30.833;MAF_USDA=30.357
NC_035079.1	74096395	.	C	T	.	.	MAF_INRAE=30.833;MAF_USDA=29.762
NC_035079.1	74096440	.	G	T	.	.	MAF_INRAE=30.38;MAF_USDA=27.381
NC_035079.1	74096457	.	C	T	.	.	MAF_USDA=3.279
NC_035079.1	74096477	.	G	A	.	.	MAF_INRAE=38.608;MAF_USDA=25.882
NC_035079.1	74096521	.	C	A	.	.	MAF_USDA=4.098
NC_035079.1	74096532	.	T	C	.	.	MAF_INRAE=31.646;MAF_USDA=29.412
NC_035079.1	74096631	.	T	A	.	.	MAF_INRAE=5.0
NC_035079.1	74096672	.	C	T	.	.	MAF_INRAE=31.667;MAF_USDA=28.571
NC_035079.1	74096685	.	A	C	.	.	MAF_USDA=4.706
NC_035079.1	74096686	.	A	C	.	.	MAF_INRAE=20.833;MAF_USDA=19.412
NC_035079.1	74096698	.	C	A	.	.	MAF_INRAE=20.833;MAF_USDA=4.167
NC_035079.1	74096710	.	G	A	.	.	MAF_INRAE=31.667;MAF_USDA=42.353
NC_035079.1	74096746	.	G	A	.	.	MAF_USDA=2.459
NC_035079.1	74096765	.	T	G	.	.	MAF_INRAE=20.833;MAF_USDA=31.176
NC_035079.1	74096850	.	T	A	.	.	MAF_USDA=26.471
NC_035079.1	74096862	.	G	A	.	.	MAF_USDA=18.824
NC_035079.1	74096868	.	T	G	.	.	MAF_USDA=45.833
NC_035079.1	74097065	.	G	C	.	.	MAF_USDA=10.119
NC_035079.1	74097077	.	G	A	.	.	MAF_USDA=3.333
NC_035079.1	74097125	.	G	A	.	.	MAF_USDA=3.529
NC_035079.1	74097672	.	G	A	.	.	MAF_USDA=6.522
NC_035079.1	74097681	.	A	G	.	.	MAF_USDA=9.167
NC_035079.1	74097685	.	C	G	.	.	MAF_USDA=4.167
NC_035079.1	74097688	.	G	A	.	.	MAF_USDA=15.294
NC_035079.1	74097708	.	G	A	.	.	MAF_USDA=1.639
NC_035079.1	74097710	.	T	C	.	.	MAF_USDA=1.639
NC_035079.1	74097713	.	C	T	.	.	MAF_USDA=1.639
NC_035079.1	74097716	.	G	A	.	.	MAF_USDA=1.639
NC_035079.1	74097754	.	G	A	.	.	MAF_INRAE=39.241
NC_035079.1	74097759	.	G	A	.	.	MAF_USDA=2.083
NC_035079.1	74097771	.	T	C	.	.	MAF_INRAE=32.911;MAF_USDA=39.583
NC_035079.1	74097772	.	G	T	.	.	MAF_USDA=1.639
NC_035079.1	74097794	.	C	T	.	.	MAF_INRAE=10.526;MAF_USDA=4.167
NC_035079.1	74097822	.	G	A	.	.	MAF_INRAE=10.526;MAF_USDA=1.765
NC_035079.1	74097823	.	T	G	.	.	MAF_USDA=1.765
NC_035079.1	74097836	.	T	C	.	.	MAF_INRAE=32.911;MAF_USDA=37.647
NC_035079.1	74097902	.	C	A	.	.	MAF_INRAE=10.127
NC_035079.1	74097912	.	C	T	.	.	MAF_INRAE=39.241;MAF_USDA=26.19
NC_035079.1	74097950	.	G	A	.	.	MAF_USDA=2.353
NC_035079.1	74097986	.	T	A	.	.	MAF_USDA=3.279
NC_035079.1	74098001	.	A	C	.	.	MAF_USDA=4.098
NC_035079.1	74098007	.	C	A	.	.	MAF_USDA=4.098
NC_035079.1	74098025	.	C	T	.	.	MAF_USDA=4.098
NC_035079.1	74098136	.	C	A	.	.	MAF_INRAE=10.526;MAF_USDA=2.5
NC_035079.1	74098137	.	C	T	.	.	MAF_USDA=2.5
NC_035079.1	74098144	.	T	C	.	.	MAF_INRAE=3.797;MAF_USDA=4.167
NC_035079.1	74098189	.	A	G	.	.	MAF_INRAE=27.848;MAF_USDA=4.167
NC_035079.1	74098196	.	A	G	.	.	MAF_INRAE=32.911;MAF_USDA=30.952
NC_035079.1	74098208	.	G	A	.	.	MAF_INRAE=20.833;MAF_USDA=32.353
NC_035079.1	74098214	.	A	C	.	.	MAF_INRAE=28.481;MAF_USDA=45.294
NC_035079.1	74098226	.	A	G	.	.	MAF_INRAE=30.38;MAF_USDA=28.235
NC_035079.1	74098258	.	T	A	.	.	MAF_USDA=9.836
NC_035079.1	74098281	.	G	T	.	.	MAF_INRAE=25.316;MAF_USDA=17.647
NC_035079.1	74098327	.	C	T	.	.	MAF_USDA=1.639
NC_035079.1	74098354	.	C	T	.	.	MAF_USDA=1.639
NC_035079.1	74098357	.	A	G	.	.	MAF_USDA=2.459
NC_035079.1	74098366	.	T	A	.	.	MAF_USDA=5.738
NC_035079.1	74098378	.	A	G	.	.	MAF_USDA=9.016
NC_035079.1	74098492	.	G	T	.	.	MAF_INRAE=36.076;MAF_USDA=41.667
NC_035079.1	74098523	.	C	A	.	.	MAF_USDA=5.738
NC_035079.1	74098530	.	A	G	.	.	MAF_INRAE=47.5;MAF_USDA=37.5
NC_035079.1	74098566	.	C	A	.	.	MAF_INRAE=5.063
NC_035079.1	74098625	.	T	G	.	.	MAF_USDA=3.279
NC_035079.1	74098634	.	C	T	.	.	MAF_INRAE=12.658
NC_035079.1	74098684	.	C	A	.	.	MAF_INRAE=37.975;MAF_USDA=37.5
NC_035079.1	74098830	.	G	T	.	.	MAF_USDA=2.459
NC_035079.1	74098844	.	G	A	.	.	MAF_INRAE=10.127
NC_035079.1	74098898	.	C	A	.	.	MAF_USDA=7.377
NC_035079.1	74098971	.	C	A	.	.	MAF_INRAE=35.443;MAF_USDA=41.176
NC_035079.1	74099002	.	T	C	.	.	MAF_INRAE=10.526;MAF_USDA=2.459
NC_035079.1	74099003	.	C	A	.	.	MAF_USDA=2.459
NC_035079.1	74099010	.	A	T	.	.	MAF_INRAE=35.443;MAF_USDA=40.588
NC_035079.1	74099159	.	T	C	.	.	MAF_USDA=3.279
NC_035079.1	74099196	.	T	A	.	.	MAF_INRAE=25.949;MAF_USDA=18.824
NC_035079.1	74099212	.	T	A	.	.	MAF_INRAE=3.797;MAF_USDA=2.353
NC_035079.1	74099221	.	T	A	.	.	MAF_INRAE=10.526;MAF_USDA=4.268
NC_035079.1	74099224	.	G	A	.	.	MAF_USDA=4.167
NC_035079.1	74099225	.	C	T	.	.	MAF_USDA=4.167
NC_035079.1	74099253	.	A	G	.	.	MAF_USDA=1.639
NC_035079.1	74099537	.	A	T	.	.	MAF_USDA=8.197
NC_035079.1	74099561	.	A	G	.	.	MAF_INRAE=24.684;MAF_USDA=18.235
NC_035079.1	74099564	.	T	C	.	.	MAF_INRAE=12.5;MAF_USDA=4.098
NC_035079.1	74099580	.	C	T	.	.	MAF_INRAE=32.911;MAF_USDA=42.353
NC_035079.1	74099602	.	T	G	.	.	MAF_USDA=8.235
NC_035079.1	74099603	.	T	A	.	.	MAF_USDA=1.639
NC_035079.1	74099642	.	A	C	.	.	MAF_INRAE=32.911;MAF_USDA=41.765
NC_035079.1	74099732	.	T	C	.	.	MAF_INRAE=32.911;MAF_USDA=43.529
NC_035079.1	74099792	.	G	T	.	.	MAF_INRAE=32.911
NC_035079.1	74099821	.	T	A	.	.	MAF_INRAE=3.333;MAF_USDA=6.557
NC_035079.1	74099891	.	C	A	.	.	MAF_USDA=4.918
NC_035079.1	74099914	.	G	C	.	.	MAF_INRAE=29.114;MAF_USDA=25.294
NC_035079.1	74099919	.	G	C	.	.	MAF_INRAE=32.911;MAF_USDA=41.176
NC_035079.1	74099969	.	C	A	.	.	MAF_USDA=4.098
NC_035079.1	74100013	.	T	C	.	.	MAF_USDA=8.235
NC_035079.1	74100227	.	G	T	.	.	MAF_INRAE=2.5;MAF_USDA=4.706
NC_035079.1	74100236	.	T	C	.	.	MAF_INRAE=8.861
NC_035079.1	74100290	.	G	T	.	.	MAF_INRAE=13.291;MAF_USDA=6.557
NC_035079.1	74100301	.	A	G	.	.	MAF_USDA=8.824
NC_035079.1	74100353	.	T	G	.	.	MAF_INRAE=42.405;MAF_USDA=25.882
NC_035079.1	74100367	.	G	A	.	.	MAF_INRAE=10.526;MAF_USDA=2.353
NC_035079.1	74100387	.	C	G	.	.	MAF_USDA=4.167
NC_035079.1	74100414	.	T	A	.	.	MAF_INRAE=15.789;MAF_USDA=8.333
NC_035079.1	74100430	.	T	C	.	.	MAF_INRAE=20.0;MAF_USDA=12.5
NC_035079.1	74100494	.	G	A	.	.	MAF_USDA=5.0
NC_035079.1	74100541	.	C	T	.	.	MAF_USDA=18.033
NC_035079.1	74100551	.	C	T	.	.	MAF_USDA=5.738
NC_035079.1	74100591	.	T	C	.	.	MAF_USDA=3.279
NC_035079.1	74100632	.	G	A	.	.	MAF_USDA=4.098
NC_035079.1	74100673	.	A	G	.	.	MAF_INRAE=13.291
NC_035079.1	74100674	.	G	A	.	.	MAF_INRAE=12.5
NC_035079.1	74100696	.	G	A	.	.	MAF_USDA=4.098
NC_035079.1	74100701	.	A	G	.	.	MAF_INRAE=20.0;MAF_USDA=14.118
NC_035079.1	74100715	.	A	G	.	.	MAF_INRAE=32.278;MAF_USDA=41.765
NC_035079.1	74100722	.	A	T	.	.	MAF_USDA=8.197
NC_035079.1	74100770	.	G	A	.	.	MAF_USDA=4.098
NC_035079.1	74100873	.	G	A	.	.	MAF_INRAE=27.215;MAF_USDA=25.882
NC_035079.1	74100958	.	T	G	.	.	MAF_USDA=4.918
NC_035079.1	74100991	.	A	G	.	.	MAF_USDA=4.098
NC_035079.1	74101061	.	A	C	.	.	MAF_USDA=2.459
NC_035079.1	74101137	.	G	T	.	.	MAF_USDA=29.412
NC_035079.1	74101193	.	G	C	.	.	MAF_USDA=8.197
NC_035079.1	74101199	.	A	G	.	.	MAF_INRAE=27.848;MAF_USDA=32.941
NC_035079.1	74101216	.	T	C	.	.	MAF_USDA=4.167
NC_035079.1	74101224	.	C	T	.	.	MAF_INRAE=24.051;MAF_USDA=23.529
NC_035079.1	74101230	.	C	A	.	.	MAF_INRAE=25.949;MAF_USDA=32.941
NC_035079.1	74101278	.	G	A	.	.	MAF_INRAE=15.789;MAF_USDA=5.294
NC_035079.1	74101280	.	C	A	.	.	MAF_INRAE=12.025;MAF_USDA=6.557
NC_035079.1	74101385	.	A	T	.	.	MAF_USDA=4.167
NC_035079.1	74101423	.	C	T	.	.	MAF_USDA=1.639
NC_035079.1	74101424	.	C	A	.	.	MAF_INRAE=10.526;MAF_USDA=1.765
NC_035079.1	74101438	.	T	C	.	.	MAF_USDA=4.098
NC_035079.1	74101491	.	C	A	.	.	MAF_INRAE=24.167;MAF_USDA=19.412
NC_035079.1	74101600	.	G	A	.	.	MAF_INRAE=13.291;MAF_USDA=20.588
NC_035079.1	74101631	.	G	A	.	.	MAF_USDA=15.574
NC_035079.1	74101677	.	A	G	.	.	MAF_USDA=1.639
NC_035079.1	74101684	.	T	C	.	.	MAF_INRAE=3.333;MAF_USDA=6.557
NC_035079.1	74101712	.	C	T	.	.	MAF_USDA=7.059
NC_035079.1	74101747	.	A	G	.	.	MAF_INRAE=22.5;MAF_USDA=41.176
NC_035079.1	74101754	.	G	A	.	.	MAF_USDA=1.765
NC_035079.1	74101776	.	T	C	.	.	MAF_USDA=8.197
NC_035079.1	74101793	.	A	G	.	.	MAF_INRAE=3.333
NC_035079.1	74101801	.	C	T	.	.	MAF_USDA=8.824
NC_035079.1	74101830	.	A	T	.	.	MAF_USDA=9.091
NC_035079.1	74101856	.	A	T	.	.	MAF_INRAE=8.861
NC_035079.1	74101858	.	G	T	.	.	MAF_USDA=3.279
NC_035079.1	74101988	.	A	T	.	.	MAF_USDA=7.377
NC_035079.1	74102018	.	C	T	.	.	MAF_USDA=1.639
NC_035079.1	74102021	.	G	A	.	.	MAF_INRAE=15.789;MAF_USDA=13.529
NC_035079.1	74102081	.	C	T	.	.	MAF_INRAE=3.333;MAF_USDA=2.459
NC_035079.1	74102093	.	G	A	.	.	MAF_USDA=4.918
NC_035079.1	74102103	.	C	T	.	.	MAF_USDA=5.294
NC_035079.1	74102182	.	G	T	.	.	MAF_USDA=1.639
NC_035079.1	74102233	.	C	A	.	.	MAF_INRAE=23.418;MAF_USDA=32.353
NC_035079.1	74102252	.	A	G	.	.	MAF_USDA=5.738
NC_035079.1	74102278	.	T	C	.	.	MAF_INRAE=42.405;MAF_USDA=26.471
NC_035079.1	74102322	.	C	G	.	.	MAF_INRAE=5.263
NC_035079.1	74102329	.	G	A	.	.	MAF_INRAE=6.667;MAF_USDA=4.706
NC_035079.1	74102368	.	G	T	.	.	MAF_USDA=8.235
NC_035079.1	74102429	.	A	C	.	.	MAF_INRAE=49.167
NC_035079.1	74102441	.	G	A	.	.	MAF_INRAE=46.203;MAF_USDA=45.882
NC_035079.1	74102498	.	C	T	.	.	MAF_INRAE=39.873;MAF_USDA=18.235
NC_035079.1	74102573	.	C	A	.	.	MAF_USDA=35.417
NC_035079.1	74102620	.	C	G	.	.	MAF_USDA=13.934
NC_035079.1	74102667	.	C	T	.	.	MAF_INRAE=26.582;MAF_USDA=24.118
NC_035079.1	74102742	.	C	T	.	.	MAF_USDA=8.197
NC_035079.1	74102751	.	C	A	.	.	MAF_USDA=8.197
NC_035079.1	74102778	.	C	T	.	.	MAF_USDA=11.475
NC_035079.1	74102798	.	A	G	.	.	MAF_INRAE=44.304;MAF_USDA=38.824
NC_035079.1	74102801	.	C	A	.	.	MAF_INRAE=43.038;MAF_USDA=30.0
NC_035079.1	74102850	.	A	G	.	.	MAF_INRAE=42.405;MAF_USDA=30.0
NC_035079.1	74102851	.	G	C	.	.	MAF_USDA=4.167
NC_035079.1	74102852	.	A	C	.	.	MAF_INRAE=49.167;MAF_USDA=30.357
NC_035079.1	74102853	.	A	G	.	.	MAF_USDA=13.69
NC_035079.1	74102866	.	T	C	.	.	MAF_USDA=11.765
NC_035079.1	74102935	.	G	T	.	.	MAF_USDA=4.918
NC_035079.1	74102940	.	A	T	.	.	MAF_INRAE=28.481;MAF_USDA=8.333
NC_035079.1	74102955	.	G	A	.	.	MAF_USDA=4.167
NC_035079.1	74102960	.	G	T	.	.	MAF_USDA=5.294
NC_035079.1	74103008	.	A	G	.	.	MAF_USDA=4.098
NC_035079.1	74103087	.	T	G	.	.	MAF_INRAE=23.333;MAF_USDA=19.412
NC_035079.1	74103090	.	T	C	.	.	MAF_USDA=1.639
NC_035079.1	74103098	.	C	G	.	.	MAF_USDA=8.197
NC_035079.1	74103117	.	G	T	.	.	MAF_INRAE=15.19;MAF_USDA=23.77
NC_035079.1	74103175	.	G	C	.	.	MAF_INRAE=10.526
NC_035079.1	74103197	.	A	G	.	.	MAF_INRAE=13.291
NC_035079.1	74103229	.	C	T	.	.	MAF_USDA=8.235
NC_035079.1	74103412	.	G	A	.	.	MAF_INRAE=29.747;MAF_USDA=28.824
NC_035079.1	74103486	.	T	G	.	.	MAF_INRAE=28.481;MAF_USDA=30.0
NC_035079.1	74103498	.	C	T	.	.	MAF_INRAE=29.114;MAF_USDA=27.059
NC_035079.1	74103509	.	TGTGGTTACG	TGTGGTTACA	.	.	MAF_USDA=4.167
NC_035079.1	74103518	.	G	A	.	.	MAF_INRAE=29.114
NC_035079.1	74103545	.	G	A	.	.	MAF_USDA=3.279
NC_035079.1	74103568	.	C	G	.	.	MAF_INRAE=15.823;MAF_USDA=23.529
NC_035079.1	74103575	.	T	A	.	.	MAF_USDA=5.882
NC_035079.1	74103645	.	T	C	.	.	MAF_INRAE=23.333;MAF_USDA=19.643
NC_035079.1	74103646	.	C	G	.	.	MAF_INRAE=23.333;MAF_USDA=19.643
NC_035079.1	74103700	.	G	A	.	.	MAF_INRAE=11.392;MAF_USDA=19.412
NC_035079.1	74103719	.	G	T	.	.	MAF_INRAE=39.241;MAF_USDA=23.529
NC_035079.1	74103726	.	C	G	.	.	MAF_INRAE=5.263
NC_035079.1	74103757	.	G	A	.	.	MAF_INRAE=8.861;MAF_USDA=4.118
NC_035079.1	74103761	.	C	T	.	.	MAF_USDA=4.098
NC_035079.1	74103762	.	G	A	.	.	MAF_USDA=4.098
NC_035079.1	74103782	.	A	T	.	.	MAF_USDA=3.529
NC_035079.1	74103783	.	G	T	.	.	MAF_USDA=3.529
NC_035079.1	74103859	.	G	A	.	.	MAF_USDA=3.279
NC_035079.1	74103874	.	T	A	.	.	MAF_INRAE=40.0
NC_035079.1	74103897	.	A	G	.	.	MAF_USDA=6.548
NC_035079.1	74104006	.	C	T	.	.	MAF_INRAE=13.291;MAF_USDA=9.016
NC_035079.1	74104019	.	A	G	.	.	MAF_INRAE=8.333;MAF_USDA=16.471
NC_035079.1	74104043	.	C	T	.	.	MAF_INRAE=13.291;MAF_USDA=10.656
NC_035079.1	74104044	.	G	A	.	.	MAF_INRAE=10.526;MAF_USDA=9.412
NC_035079.1	74104075	.	G	T	.	.	MAF_INRAE=37.342;MAF_USDA=24.706
NC_035079.1	74104080	.	G	T	.	.	MAF_INRAE=8.333;MAF_USDA=4.918
NC_035079.1	74104084	.	T	A	.	.	MAF_USDA=4.098
NC_035079.1	74104090	.	T	A	.	.	MAF_USDA=4.918
NC_035079.1	74104096	.	C	T	.	.	MAF_USDA=2.459
NC_035079.1	74104102	.	A	T	.	.	MAF_USDA=6.25
NC_035079.1	74104104	.	C	T	.	.	MAF_INRAE=13.291;MAF_USDA=2.459
NC_035079.1	74104125	.	C	G	.	.	MAF_INRAE=12.5;MAF_USDA=1.639
NC_035079.1	74104135	.	AGATTTTCAAAAAATG	AGATTTTCAAAAAATT	.	.	MAF_USDA=12.5
NC_035079.1	74104143	.	A	T	.	.	MAF_USDA=2.459
NC_035079.1	74104150	.	G	T	.	.	MAF_USDA=19.672
NC_035079.1	74104151	.	A	C	.	.	MAF_INRAE=20.833;MAF_USDA=27.059
NC_035079.1	74104176	.	T	A	.	.	MAF_INRAE=12.5;MAF_USDA=8.197
NC_035079.1	74104220	.	T	G	.	.	MAF_USDA=2.459
NC_035079.1	74104234	.	T	A	.	.	MAF_USDA=3.279
NC_035079.1	74104334	.	A	C	.	.	MAF_USDA=5.882
NC_035079.1	74104348	.	G	T	.	.	MAF_USDA=17.059
NC_035079.1	74104354	.	T	G	.	.	MAF_USDA=2.459
NC_035079.1	74104389	.	G	A	.	.	MAF_USDA=1.639
NC_035079.1	74104405	.	A	C	.	.	MAF_USDA=1.639
NC_035079.1	74104406	.	C	A	.	.	MAF_INRAE=27.215;MAF_USDA=28.824
NC_035079.1	74104409	.	C	T	.	.	MAF_INRAE=12.5
NC_035079.1	74104430	.	G	C	.	.	MAF_USDA=5.738
NC_035079.1	74104437	.	T	G	.	.	MAF_INRAE=8.861
NC_035079.1	74104449	.	T	G	.	.	MAF_INRAE=3.797;MAF_USDA=1.765
NC_035079.1	74104463	.	C	T	.	.	MAF_INRAE=27.848;MAF_USDA=22.353
NC_035079.1	74104477	.	C	A	.	.	MAF_INRAE=10.759;MAF_USDA=6.667
NC_035079.1	74104493	.	T	A	.	.	MAF_USDA=10.119
NC_035079.1	74104505	.	G	A	.	.	MAF_USDA=2.976
NC_035079.1	74104574	.	A	G	.	.	MAF_INRAE=15.789;MAF_USDA=10.0
NC_035079.1	74104575	.	A	C	.	.	MAF_USDA=3.279
NC_035079.1	74104609	.	C	T	.	.	MAF_INRAE=10.526;MAF_USDA=22.941
NC_035079.1	74104632	.	C	T	.	.	MAF_INRAE=30.833;MAF_USDA=33.333
NC_035079.1	74104638	.	A	C	.	.	MAF_USDA=3.279
NC_035079.1	74104654	.	G	A	.	.	MAF_USDA=2.083
NC_035079.1	74104708	.	G	T	.	.	MAF_INRAE=20.833
NC_035079.1	74104720	.	G	T	.	.	MAF_USDA=3.279
NC_035079.1	74104806	.	T	C	.	.	MAF_INRAE=12.5
NC_035079.1	74104814	.	C	T	.	.	MAF_INRAE=20.0;MAF_USDA=25.0
NC_035079.1	74104835	.	A	G	.	.	MAF_USDA=4.237
NC_035079.1	74104867	.	T	C	.	.	MAF_USDA=1.695
NC_035079.1	74104890	.	G	A	.	.	MAF_INRAE=12.658;MAF_USDA=11.017
NC_035079.1	74104923	.	T	G	.	.	MAF_INRAE=31.013;MAF_USDA=20.482
NC_035079.1	74104928	.	A	G	.	.	MAF_INRAE=31.013;MAF_USDA=45.783
NC_035079.1	74104944	.	C	G	.	.	MAF_INRAE=44.304;MAF_USDA=27.381
NC_035079.1	74104952	.	C	A	.	.	MAF_USDA=5.0
NC_035079.1	74104969	.	T	C	.	.	MAF_INRAE=31.013;MAF_USDA=48.214
NC_035079.1	74105045	.	G	C	.	.	MAF_USDA=3.529
NC_035079.1	74105080	.	A	G	.	.	MAF_USDA=4.918
NC_035079.1	74105095	.	A	T	.	.	MAF_USDA=12.295
NC_035079.1	74105105	.	A	C	.	.	MAF_USDA=9.016
NC_035079.1	74105122	.	T	G	.	.	MAF_INRAE=15.19;MAF_USDA=13.529
NC_035079.1	74105143	.	C	A	.	.	MAF_INRAE=15.0;MAF_USDA=2.083
NC_035079.1	74105168	.	A	G	.	.	MAF_INRAE=15.789;MAF_USDA=12.295
NC_035079.1	74105180	.	A	T	.	.	MAF_USDA=10.656
NC_035079.1	74105186	.	C	T	.	.	MAF_USDA=7.377
NC_035079.1	74105192	.	A	G	.	.	MAF_INRAE=14.557;MAF_USDA=18.852
NC_035079.1	74105195	.	C	A	.	.	MAF_USDA=9.016
NC_035079.1	74105209	.	C	T	.	.	MAF_USDA=1.639
NC_035079.1	74105228	.	C	A	.	.	MAF_INRAE=10.526;MAF_USDA=1.765
NC_035079.1	74105257	.	C	T	.	.	MAF_USDA=12.5
NC_035079.1	74105296	.	C	T	.	.	MAF_USDA=7.647
NC_035079.1	74105329	.	C	A	.	.	MAF_USDA=4.098
NC_035079.1	74105378	.	A	G	.	.	MAF_USDA=1.639
NC_035079.1	74105466	.	T	A	.	.	MAF_INRAE=15.19;MAF_USDA=18.235
NC_035079.1	74105479	.	A	G	.	.	MAF_INRAE=10.526
NC_035079.1	74105489	.	G	A	.	.	MAF_INRAE=5.063
NC_035079.1	74105493	.	A	G	.	.	MAF_USDA=3.279
NC_035079.1	74105560	.	A	G	.	.	MAF_INRAE=13.291;MAF_USDA=9.836
NC_035079.1	74105576	.	G	A	.	.	MAF_USDA=4.098
NC_035079.1	74105610	.	C	T	.	.	MAF_INRAE=15.789;MAF_USDA=10.0
NC_035079.1	74105633	.	T	C	.	.	MAF_USDA=5.738
NC_035079.1	74105663	.	C	A	.	.	MAF_USDA=4.167
NC_035079.1	74105668	.	G	A	.	.	MAF_INRAE=10.526;MAF_USDA=2.353
NC_035079.1	74105708	.	G	T	.	.	MAF_INRAE=10.526
NC_035079.1	74105748	.	T	A	.	.	MAF_USDA=2.459
NC_035079.1	74105824	.	C	T	.	.	MAF_USDA=3.279
NC_035079.1	74105826	.	A	T	.	.	MAF_INRAE=10.526;MAF_USDA=23.529
NC_035079.1	74105829	.	C	A	.	.	MAF_INRAE=15.19;MAF_USDA=14.118
NC_035079.1	74105917	.	G	A	.	.	MAF_USDA=1.639
NC_035079.1	74106005	.	A	G	.	.	MAF_INRAE=15.19;MAF_USDA=13.529
NC_035079.1	74106013	.	C	A	.	.	MAF_USDA=4.918
NC_035079.1	74106044	.	C	A	.	.	MAF_USDA=3.279
NC_035079.1	74106074	.	T	G	.	.	MAF_USDA=49.405
NC_035079.1	74106137	.	G	T	.	.	MAF_USDA=8.333
NC_035079.1	74106148	.	G	A	.	.	MAF_INRAE=3.333
NC_035079.1	74106160	.	T	C	.	.	MAF_INRAE=7.5
NC_035079.1	74106172	.	A	G	.	.	MAF_USDA=3.39
NC_035079.1	74106299	.	C	A	.	.	MAF_USDA=10.588
NC_035079.1	74106352	.	G	A	.	.	MAF_INRAE=35.0;MAF_USDA=12.941
NC_035079.1	74106365	.	G	A	.	.	MAF_USDA=8.197
NC_035079.1	74106412	.	C	T	.	.	MAF_INRAE=11.392;MAF_USDA=6.557
NC_035079.1	74106482	.	T	C	.	.	MAF_INRAE=47.368;MAF_USDA=22.353
NC_035079.1	74106494	.	G	A	.	.	MAF_USDA=1.639
NC_035079.1	74106570	.	T	C	.	.	MAF_INRAE=12.658;MAF_USDA=9.836
NC_035079.1	74106571	.	T	C	.	.	MAF_INRAE=11.667;MAF_USDA=9.836
NC_035079.1	74106574	.	G	T	.	.	MAF_INRAE=10.526;MAF_USDA=1.765
NC_035079.1	74106582	.	C	T	.	.	MAF_INRAE=30.833;MAF_USDA=12.941
NC_035079.1	74106623	.	G	T	.	.	MAF_INRAE=12.658;MAF_USDA=5.738
NC_035079.1	74106684	.	G	A	.	.	MAF_USDA=4.167
NC_035079.1	74106767	.	G	T	.	.	MAF_USDA=7.377
NC_035079.1	74106826	.	A	C	.	.	MAF_INRAE=13.924;MAF_USDA=18.852
NC_035079.1	74106872	.	T	A	.	.	MAF_USDA=1.639
NC_035079.1	74106931	.	T	A	.	.	MAF_USDA=8.333
NC_035079.1	74106934	.	A	C	.	.	MAF_USDA=4.167
NC_035079.1	74107003	.	A	G	.	.	MAF_INRAE=10.526;MAF_USDA=23.81
NC_035079.1	74107028	.	T	C	.	.	MAF_INRAE=12.658;MAF_USDA=10.656
NC_035079.1	74107052	.	T	C	.	.	MAF_INRAE=10.526
NC_035079.1	74107135	.	A	G	.	.	MAF_USDA=11.176
NC_035079.1	74107150	.	A	G	.	.	MAF_USDA=11.765
NC_035079.1	74107165	.	A	G	.	.	MAF_USDA=4.167
NC_035079.1	74107167	.	G	T	.	.	MAF_USDA=2.459
NC_035079.1	74107210	.	A	G	.	.	MAF_USDA=8.333
NC_035079.1	74107270	.	A	G	.	.	MAF_USDA=13.115
NC_035079.1	74107285	.	A	G	.	.	MAF_USDA=4.098
NC_035079.1	74107300	.	A	G	.	.	MAF_USDA=10.0
NC_035079.1	74107322	.	C	T	.	.	MAF_USDA=32.353
NC_035079.1	74107394	.	C	T	.	.	MAF_USDA=1.639
NC_035079.1	74107396	.	A	T	.	.	MAF_USDA=2.459
NC_035079.1	74107507	.	A	T	.	.	MAF_USDA=4.706
NC_035079.1	74107508	.	C	T	.	.	MAF_USDA=1.765
NC_035079.1	74107515	.	C	T	.	.	MAF_USDA=4.098
NC_035079.1	74107725	.	C	A	.	.	MAF_USDA=2.459
NC_035079.1	74107727	.	T	A	.	.	MAF_USDA=4.098
NC_035079.1	74107730	.	G	A	.	.	MAF_USDA=3.279
NC_035079.1	74107751	.	A	G	.	.	MAF_USDA=3.279
NC_035079.1	74107753	.	A	G	.	.	MAF_USDA=2.459
NC_035079.1	74107773	.	T	C	.	.	MAF_USDA=4.918
NC_035079.1	74107780	.	T	G	.	.	MAF_USDA=14.118
NC_035079.1	74107810	.	G	A	.	.	MAF_INRAE=12.5;MAF_USDA=5.738
NC_035079.1	74107903	.	T	C	.	.	MAF_USDA=4.098
NC_035079.1	74107940	.	C	A	.	.	MAF_USDA=2.459
NC_035079.1	74108002	.	A	G	.	.	MAF_INRAE=2.5;MAF_USDA=5.738
NC_035079.1	74108252	.	A	T	.	.	MAF_USDA=3.279
NC_035079.1	74108259	.	G	A	.	.	MAF_USDA=3.279
NC_035079.1	74108283	.	C	T	.	.	MAF_INRAE=27.5;MAF_USDA=11.765
NC_035079.1	74108320	.	C	G	.	.	MAF_INRAE=14.167;MAF_USDA=48.235
NC_035079.1	74108321	.	G	A	.	.	MAF_USDA=4.098
NC_035079.1	74108326	.	G	A	.	.	MAF_USDA=3.279
NC_035079.1	74108348	.	G	A	.	.	MAF_USDA=12.295
NC_035079.1	74108363	.	A	G	.	.	MAF_USDA=12.295
NC_035079.1	74108450	.	G	A	.	.	MAF_INRAE=22.5;MAF_USDA=21.765
NC_035079.1	74108486	.	T	G	.	.	MAF_INRAE=10.526;MAF_USDA=17.059
NC_035079.1	74108547	.	C	G	.	.	MAF_INRAE=19.62;MAF_USDA=2.353
NC_035079.1	74108573	.	G	T	.	.	MAF_USDA=1.639
NC_035079.1	74108582	.	C	A	.	.	MAF_USDA=3.279
NC_035079.1	74108596	.	C	T	.	.	MAF_USDA=1.639
NC_035079.1	74108607	.	A	G	.	.	MAF_INRAE=5.263;MAF_USDA=9.836
NC_035079.1	74108634	.	G	A	.	.	MAF_USDA=1.639
NC_035079.1	74108639	.	T	G	.	.	MAF_INRAE=8.861
NC_035079.1	74108665	.	T	G	.	.	MAF_USDA=15.882
NC_035079.1	74108789	.	G	A	.	.	MAF_INRAE=5.263;MAF_USDA=12.295
NC_035079.1	74108792	.	T	G	.	.	MAF_USDA=4.918
NC_035079.1	74108796	.	G	T	.	.	MAF_USDA=4.098
NC_035079.1	74108823	.	C	G	.	.	MAF_USDA=5.738
NC_035079.1	74108841	.	A	G	.	.	MAF_INRAE=13.291;MAF_USDA=2.459
NC_035079.1	74108849	.	T	A	.	.	MAF_INRAE=10.526;MAF_USDA=1.765
NC_035079.1	74108856	.	A	T	.	.	MAF_USDA=1.639
NC_035079.1	74108884	.	A	C	.	.	MAF_USDA=4.706
NC_035079.1	74108890	.	A	C	.	.	MAF_INRAE=17.722;MAF_USDA=28.235
NC_035079.1	74108956	.	T	G	.	.	MAF_INRAE=22.785;MAF_USDA=18.235
NC_035079.1	74109059	.	C	A	.	.	MAF_USDA=3.279
NC_035079.1	74109081	.	G	T	.	.	MAF_USDA=11.475
NC_035079.1	74109199	.	C	A	.	.	MAF_USDA=4.167
NC_035079.1	74110311	.	T	G	.	.	MAF_USDA=31.25
NC_035079.1	74110463	.	C	T	.	.	MAF_INRAE=10.526;MAF_USDA=1.765
NC_035079.1	74110486	.	A	T	.	.	MAF_USDA=8.197
NC_035079.1	74110513	.	T	C	.	.	MAF_USDA=4.098
NC_035079.1	74110544	.	T	A	.	.	MAF_INRAE=13.924;MAF_USDA=8.824
NC_035079.1	74110545	.	A	T	.	.	MAF_INRAE=46.835;MAF_USDA=44.118
NC_035079.1	74110558	.	G	A	.	.	MAF_USDA=4.098
NC_035079.1	74110595	.	C	T	.	.	MAF_USDA=13.529
NC_035079.1	74110612	.	T	A	.	.	MAF_INRAE=49.367;MAF_USDA=34.706
NC_035079.1	74110667	.	T	C	.	.	MAF_INRAE=23.418;MAF_USDA=18.235
NC_035079.1	74110790	.	C	T	.	.	MAF_USDA=2.459
NC_035079.1	74111003	.	T	G	.	.	MAF_INRAE=8.333
NC_035079.1	74111234	.	A	G	.	.	MAF_USDA=3.279
NC_035079.1	74111276	.	C	A	.	.	MAF_INRAE=13.291;MAF_USDA=3.279
NC_035079.1	74111352	.	A	C	.	.	MAF_USDA=3.279
NC_035079.1	74111378	.	C	A	.	.	MAF_USDA=2.459
NC_035079.1	74111420	.	A	T	.	.	MAF_USDA=1.639
NC_035079.1	74111442	.	C	T	.	.	MAF_INRAE=13.291;MAF_USDA=3.279
NC_035079.1	74111449	.	G	T	.	.	MAF_USDA=1.639
NC_035079.1	74111528	.	C	T	.	.	MAF_INRAE=49.367;MAF_USDA=35.294
NC_035079.1	74111543	.	A	G	.	.	MAF_INRAE=13.924;MAF_USDA=5.738
NC_035079.1	74111637	.	A	G	.	.	MAF_USDA=7.377
NC_035079.1	74111647	.	C	T	.	.	MAF_USDA=5.294
NC_035079.1	74111727	.	C	T	.	.	MAF_INRAE=10.526;MAF_USDA=2.353
NC_035079.1	74111817	.	G	A	.	.	MAF_INRAE=23.418;MAF_USDA=35.882
NC_035079.1	74112017	.	G	T	.	.	MAF_USDA=4.706
NC_035079.1	74112027	.	T	G	.	.	MAF_USDA=7.377
NC_035079.1	74112062	.	C	G	.	.	MAF_INRAE=13.291
NC_035079.1	74112074	.	G	A	.	.	MAF_INRAE=13.291
NC_035079.1	74112152	.	C	T	.	.	MAF_USDA=7.377
NC_035079.1	74112231	.	C	T	.	.	MAF_USDA=1.639
NC_035079.1	74112234	.	G	A	.	.	MAF_USDA=1.639
NC_035079.1	74112237	.	T	A	.	.	MAF_USDA=1.639
NC_035079.1	74112250	.	C	T	.	.	MAF_USDA=1.639
NC_035079.1	74112314	.	C	A	.	.	MAF_USDA=7.377
NC_035079.1	74112369	.	T	A	.	.	MAF_USDA=4.098
NC_035079.1	74112383	.	C	T	.	.	MAF_INRAE=46.835;MAF_USDA=34.706
NC_035079.1	74112385	.	A	T	.	.	MAF_INRAE=43.333;MAF_USDA=34.706
NC_035079.1	74112390	.	A	G	.	.	MAF_INRAE=46.835;MAF_USDA=30.588
NC_035079.1	74112398	.	A	G	.	.	MAF_INRAE=43.333
NC_035079.1	74112407	.	T	C	.	.	MAF_INRAE=49.367;MAF_USDA=36.471
NC_035079.1	74112447	.	C	T	.	.	MAF_USDA=2.459
NC_035079.1	74112457	.	T	C	.	.	MAF_USDA=2.459
NC_035079.1	74112486	.	A	C	.	.	MAF_USDA=3.279
NC_035079.1	74112498	.	T	C	.	.	MAF_USDA=1.639
NC_035079.1	74112544	.	C	A	.	.	MAF_INRAE=18.987;MAF_USDA=9.016
NC_035079.1	74112562	.	G	A	.	.	MAF_INRAE=14.557;MAF_USDA=13.934
NC_035079.1	74112564	.	C	T	.	.	MAF_USDA=8.197
NC_035079.1	74113061	.	G	T	.	.	MAF_INRAE=21.519;MAF_USDA=18.824
NC_035079.1	74113062	.	C	G	.	.	MAF_INRAE=21.667;MAF_USDA=20.0
NC_035079.1	74113086	.	T	A	.	.	MAF_INRAE=22.785;MAF_USDA=21.765
NC_035079.1	74113095	.	C	T	.	.	MAF_USDA=4.098
NC_035079.1	74113158	.	G	A	.	.	MAF_INRAE=46.203;MAF_USDA=31.765
NC_035079.1	74113180	.	G	C	.	.	MAF_USDA=1.639
NC_035079.1	74113428	.	G	C	.	.	MAF_USDA=3.279
NC_035079.1	74113464	.	A	C	.	.	MAF_INRAE=8.861;MAF_USDA=8.197
NC_035079.1	74113467	.	T	A	.	.	MAF_USDA=2.459
NC_035079.1	74113488	.	G	T	.	.	MAF_INRAE=10.526
NC_035079.1	74113524	.	C	T	.	.	MAF_USDA=13.529
NC_035079.1	74113535	.	G	T	.	.	MAF_USDA=1.639
NC_035079.1	74113701	.	A	C	.	.	MAF_USDA=1.639
NC_035079.1	74113717	.	G	A	.	.	MAF_USDA=1.639
NC_035079.1	74113862	.	T	A	.	.	MAF_USDA=1.639
NC_035079.1	74113874	.	A	G	.	.	MAF_INRAE=43.038;MAF_USDA=36.471
NC_035079.1	74113878	.	T	G	.	.	MAF_USDA=7.059
NC_035079.1	74113880	.	T	A	.	.	MAF_USDA=13.529
NC_035079.1	74113904	.	G	C	.	.	MAF_USDA=2.459
NC_035079.1	74113940	.	T	G	.	.	MAF_USDA=2.459
NC_035079.1	74113941	.	A	T	.	.	MAF_USDA=3.279
NC_035079.1	74113994	.	G	A	.	.	MAF_INRAE=22.785;MAF_USDA=33.929
NC_035079.1	74114007	.	C	A	.	.	MAF_INRAE=13.291
NC_035079.1	74114055	.	C	T	.	.	MAF_INRAE=8.861;MAF_USDA=7.377
NC_035079.1	74114079	.	G	T	.	.	MAF_USDA=5.738
NC_035079.1	74114081	.	A	T	.	.	MAF_USDA=2.459
NC_035079.1	74114090	.	A	T	.	.	MAF_USDA=1.639
NC_035079.1	74114094	.	A	T	.	.	MAF_USDA=2.459
NC_035079.1	74114099	.	A	T	.	.	MAF_USDA=3.279
NC_035079.1	74114125	.	G	C	.	.	MAF_USDA=3.279
NC_035079.1	74114132	.	C	T	.	.	MAF_USDA=13.529
NC_035079.1	74114148	.	C	T	.	.	MAF_USDA=12.353
NC_035079.1	74114163	.	G	T	.	.	MAF_USDA=2.459
NC_035079.1	74114165	.	C	T	.	.	MAF_USDA=4.098
NC_035079.1	74114179	.	A	C	.	.	MAF_USDA=11.176
NC_035079.1	74114221	.	A	C	.	.	MAF_USDA=8.333
NC_035079.1	74114389	.	G	T	.	.	MAF_USDA=3.279
NC_035079.1	74114399	.	C	A	.	.	MAF_USDA=3.279
NC_035079.1	74114448	.	G	A	.	.	MAF_USDA=1.667
NC_035079.1	74115727	.	G	A	.	.	MAF_USDA=2.459
NC_035079.1	74115756	.	G	A	.	.	MAF_USDA=8.333
NC_035079.1	74115920	.	C	G	.	.	MAF_USDA=11.176
NC_035079.1	74115921	.	C	A	.	.	MAF_USDA=11.176
NC_035079.1	74115939	.	G	T	.	.	MAF_USDA=4.918
NC_035079.1	74115944	.	C	A	.	.	MAF_USDA=11.765
NC_035079.1	74115959	.	A	C	.	.	MAF_INRAE=46.203;MAF_USDA=27.059
NC_035079.1	74115972	.	A	G	.	.	MAF_USDA=14.118
NC_035079.1	74115985	.	A	C	.	.	MAF_USDA=2.459
NC_035079.1	74115995	.	C	T	.	.	MAF_INRAE=11.667
NC_035079.1	74116015	.	C	T	.	.	MAF_INRAE=5.063
NC_035079.1	74116170	.	T	G	.	.	MAF_INRAE=46.835;MAF_USDA=28.235
NC_035079.1	74116180	.	C	T	.	.	MAF_INRAE=8.861;MAF_USDA=7.377
NC_035079.1	74116261	.	T	A	.	.	MAF_USDA=3.333
NC_035079.1	74116297	.	C	A	.	.	MAF_INRAE=44.937;MAF_USDA=34.706
NC_035079.1	74116308	.	G	A	.	.	MAF_INRAE=7.595;MAF_USDA=4.118
NC_035079.1	74116318	.	G	A	.	.	MAF_INRAE=2.5;MAF_USDA=4.706
NC_035079.1	74116332	.	A	C	.	.	MAF_USDA=9.016
NC_035079.1	74116347	.	G	A	.	.	MAF_USDA=3.279
NC_035079.1	74116366	.	C	A	.	.	MAF_INRAE=8.861
NC_035079.1	74116368	.	A	C	.	.	MAF_INRAE=5.0
NC_035079.1	74116373	.	A	T	.	.	MAF_INRAE=8.861
NC_035079.1	74116377	.	G	A	.	.	MAF_INRAE=5.0
NC_035079.1	74116380	.	C	A	.	.	MAF_INRAE=5.0
NC_035079.1	74116386	.	G	C	.	.	MAF_INRAE=8.861
NC_035079.1	74116394	.	G	A	.	.	MAF_INRAE=3.333
NC_035079.1	74116439	.	T	G	.	.	MAF_INRAE=13.291
NC_035079.1	74116476	.	C	T	.	.	MAF_INRAE=7.595;MAF_USDA=4.118
NC_035079.1	74116502	.	G	A	.	.	MAF_USDA=4.098
NC_035079.1	74116510	.	C	A	.	.	MAF_INRAE=13.291;MAF_USDA=2.459
NC_035079.1	74116513	.	G	T	.	.	MAF_USDA=9.412
NC_035079.1	74116514	.	G	T	.	.	MAF_USDA=12.295
NC_035079.1	74116540	.	A	T	.	.	MAF_INRAE=7.595;MAF_USDA=3.529
NC_035079.1	74116554	.	T	C	.	.	MAF_USDA=1.639
NC_035079.1	74116572	.	C	T	.	.	MAF_USDA=7.059
NC_035079.1	74116606	.	A	C	.	.	MAF_USDA=1.639
NC_035079.1	74116626	.	A	G	.	.	MAF_USDA=4.098
NC_035079.1	74116673	.	T	A	.	.	MAF_INRAE=22.785;MAF_USDA=31.25
NC_035079.1	74116730	.	A	C	.	.	MAF_INRAE=5.263
NC_035079.1	74116832	.	C	A	.	.	MAF_INRAE=10.526;MAF_USDA=2.941
NC_035079.1	74116855	.	T	C	.	.	MAF_INRAE=44.937;MAF_USDA=38.824
NC_035079.1	74116892	.	G	C	.	.	MAF_USDA=3.279
NC_035079.1	74116893	.	C	G	.	.	MAF_USDA=3.279
NC_035079.1	74116904	.	A	G	.	.	MAF_USDA=3.279
NC_035079.1	74116963	.	T	C	.	.	MAF_USDA=3.279
NC_035079.1	74116976	.	C	A	.	.	MAF_USDA=11.176
NC_035079.1	74116982	.	T	C	.	.	MAF_USDA=11.176
NC_035079.1	74117004	.	G	T	.	.	MAF_USDA=3.279
NC_035079.1	74117023	.	C	T	.	.	MAF_USDA=41.176
NC_035079.1	74117025	.	G	C	.	.	MAF_USDA=40.588
NC_035079.1	74117048	.	A	C	.	.	MAF_USDA=10.119
NC_035079.1	74117054	.	T	C	.	.	MAF_USDA=10.0
NC_035079.1	74117101	.	AGACCT	AGACCA	.	.	MAF_USDA=8.333
NC_035079.1	74117234	.	T	A	.	.	MAF_USDA=4.118
NC_035079.1	74117269	.	C	A	.	.	MAF_USDA=26.087
NC_035079.1	74117288	.	C	A	.	.	MAF_USDA=1.667
NC_035079.1	74117321	.	C	T	.	.	MAF_USDA=1.667
NC_035079.1	74117345	.	C	A	.	.	MAF_INRAE=13.291
NC_035079.1	74117386	.	T	G	.	.	MAF_USDA=5.0
NC_035079.1	74117414	.	A	C	.	.	MAF_INRAE=13.291;MAF_USDA=5.833
NC_035079.1	74117436	.	A	G	.	.	MAF_USDA=1.667
NC_035079.1	74117497	.	A	C	.	.	MAF_INRAE=12.025
NC_035079.1	74117502	.	G	A	.	.	MAF_INRAE=10.127
NC_035079.1	74117592	.	C	T	.	.	MAF_USDA=1.639
NC_035079.1	74117632	.	G	A	.	.	MAF_INRAE=31.013;MAF_USDA=47.647
NC_035079.1	74117685	.	G	T	.	.	MAF_INRAE=46.203;MAF_USDA=27.059
NC_035079.1	74117785	.	T	C	.	.	MAF_INRAE=13.291;MAF_USDA=2.459
NC_035079.1	74117789	.	C	A	.	.	MAF_INRAE=12.5
NC_035079.1	74117794	.	G	C	.	.	MAF_USDA=1.639
NC_035079.1	74117820	.	G	T	.	.	MAF_INRAE=22.785;MAF_USDA=40.0
NC_035079.1	74117879	.	G	T	.	.	MAF_INRAE=9.494;MAF_USDA=7.377
NC_035079.1	74117961	.	C	T	.	.	MAF_INRAE=15.789
NC_035079.1	74117989	.	C	T	.	.	MAF_USDA=4.098
NC_035079.1	74118009	.	T	A	.	.	MAF_INRAE=15.789;MAF_USDA=2.459
NC_035079.1	74118024	.	C	G	.	.	MAF_INRAE=15.789
NC_035079.1	74118038	.	A	G	.	.	MAF_INRAE=15.789;MAF_USDA=2.5
NC_035079.1	74118044	.	C	G	.	.	MAF_USDA=1.639
NC_035079.1	74118046	.	T	C	.	.	MAF_INRAE=21.053;MAF_USDA=4.167
NC_035079.1	74118056	.	A	T	.	.	MAF_USDA=1.639
NC_035079.1	74118066	.	C	A	.	.	MAF_USDA=3.279
NC_035079.1	74118076	.	A	G	.	.	MAF_USDA=3.279
NC_035079.1	74118102	.	C	T	.	.	MAF_USDA=2.5
NC_035079.1	74120070	.	T	G	.	.	MAF_USDA=1.667
NC_035079.1	74120078	.	A	C	.	.	MAF_USDA=1.667
NC_035079.1	74120098	.	G	T	.	.	MAF_USDA=4.118
NC_035079.1	74120169	.	C	A	.	.	MAF_USDA=1.639
NC_035079.1	74125497	.	A	C	.	.	MAF_INRAE=10.526;MAF_USDA=2.083
NC_035079.1	74125564	.	C	A	.	.	MAF_INRAE=36.842;MAF_USDA=8.235
NC_035079.1	74125711	.	A	C	.	.	MAF_USDA=1.639
NC_035079.1	74125720	.	G	A	.	.	MAF_INRAE=29.114;MAF_USDA=41.667
NC_035079.1	74125727	.	T	G	.	.	MAF_USDA=1.639
NC_035079.1	74125760	.	A	G	.	.	MAF_INRAE=9.494;MAF_USDA=15.574
NC_035079.1	74125787	.	G	T	.	.	MAF_USDA=9.016
NC_035079.1	74125821	.	T	G	.	.	MAF_USDA=26.471
NC_035079.1	74125835	.	C	T	.	.	MAF_USDA=4.706
NC_035079.1	74125890	.	G	A	.	.	MAF_USDA=1.667
NC_035079.1	74125900	.	G	A	.	.	MAF_INRAE=8.861
NC_035079.1	74125936	.	C	T	.	.	MAF_INRAE=3.797;MAF_USDA=7.059
NC_035079.1	74126188	.	G	T	.	.	MAF_USDA=6.557
NC_035079.1	74126263	.	A	T	.	.	MAF_USDA=5.294
NC_035079.1	74126279	.	A	G	.	.	MAF_INRAE=33.333;MAF_USDA=13.529
NC_035079.1	74126416	.	A	T	.	.	MAF_USDA=1.639
NC_035079.1	74126435	.	T	C	.	.	MAF_INRAE=25.0;MAF_USDA=30.0
NC_035079.1	74126441	.	A	G	.	.	MAF_INRAE=25.0;MAF_USDA=30.0
NC_035079.1	74126453	.	G	A	.	.	MAF_INRAE=5.0;MAF_USDA=4.098
NC_035079.1	74126469	.	C	T	.	.	MAF_USDA=3.279
NC_035079.1	74126510	.	T	C	.	.	MAF_INRAE=24.167;MAF_USDA=29.412
NC_035079.1	74126516	.	T	A	.	.	MAF_INRAE=24.167;MAF_USDA=30.588
NC_035079.1	74126582	.	G	C	.	.	MAF_INRAE=25.833;MAF_USDA=31.176
NC_035079.1	74126608	.	G	A	.	.	MAF_USDA=2.353
NC_035079.1	74126625	.	A	G	.	.	MAF_INRAE=33.333;MAF_USDA=41.176
NC_035079.1	74126683	.	G	T	.	.	MAF_USDA=4.167
NC_035079.1	74126701	.	C	T	.	.	MAF_INRAE=32.5;MAF_USDA=13.529
NC_035079.1	74126707	.	T	G	.	.	MAF_USDA=2.083
NC_035079.1	74126725	.	C	T	.	.	MAF_INRAE=5.833;MAF_USDA=9.412
NC_035079.1	74126726	.	T	A	.	.	MAF_INRAE=5.833;MAF_USDA=7.647
NC_035079.1	74126743	.	T	C	.	.	MAF_USDA=3.279
NC_035079.1	74126767	.	G	A	.	.	MAF_INRAE=26.667;MAF_USDA=31.765
NC_035079.1	74126775	.	G	A	.	.	MAF_INRAE=20.833;MAF_USDA=13.529
NC_035079.1	74126790	.	C	T	.	.	MAF_INRAE=5.833;MAF_USDA=6.471
NC_035079.1	74126959	.	G	C	.	.	MAF_USDA=4.098
NC_035079.1	74126962	.	G	C	.	.	MAF_USDA=1.639
NC_035079.1	74126968	.	T	C	.	.	MAF_INRAE=5.0;MAF_USDA=4.918
NC_035079.1	74126973	.	G	T	.	.	MAF_INRAE=5.0;MAF_USDA=4.918
NC_035079.1	74126978	.	A	T	.	.	MAF_INRAE=13.333;MAF_USDA=6.557
NC_035079.1	74127020	.	T	G	.	.	MAF_INRAE=20.833;MAF_USDA=13.529
NC_035079.1	74127107	.	C	A	.	.	MAF_USDA=2.459
NC_035079.1	74127122	.	G	A	.	.	MAF_INRAE=26.667;MAF_USDA=32.353
NC_035079.1	74127175	.	G	A	.	.	MAF_INRAE=5.0;MAF_USDA=4.098
NC_035079.1	74127220	.	A	T	.	.	MAF_USDA=1.639
NC_035079.1	74127361	.	T	G	.	.	MAF_USDA=6.557
NC_035079.1	74127438	.	C	A	.	.	MAF_USDA=4.706
NC_035079.1	74127439	.	A	C	.	.	MAF_INRAE=36.667;MAF_USDA=33.529
NC_035079.1	74127480	.	T	C	.	.	MAF_USDA=1.639
NC_035079.1	74127503	.	A	C	.	.	MAF_USDA=2.353
NC_035079.1	74127505	.	G	A	.	.	MAF_USDA=1.639
NC_035079.1	74127626	.	C	A	.	.	MAF_USDA=14.706
NC_035079.1	74127634	.	T	C	.	.	MAF_USDA=4.706
NC_035079.1	74127635	.	T	A	.	.	MAF_USDA=5.294
NC_035079.1	74127653	.	C	T	.	.	MAF_USDA=4.706
NC_035079.1	74127672	.	C	T	.	.	MAF_USDA=4.098
NC_035079.1	74127687	.	T	G	.	.	MAF_USDA=2.459
NC_035079.1	74127694	.	A	T	.	.	MAF_USDA=4.098
NC_035079.1	74127702	.	T	A	.	.	MAF_USDA=4.706
NC_035079.1	74127710	.	A	C	.	.	MAF_USDA=1.639
NC_035079.1	74127723	.	T	A	.	.	MAF_INRAE=25.0;MAF_USDA=24.706
NC_035079.1	74127861	.	G	A	.	.	MAF_USDA=30.508
NC_035079.1	74127885	.	C	G	.	.	MAF_USDA=2.542
NC_035079.1	74127894	.	A	T	.	.	MAF_USDA=11.864
NC_035079.1	74127900	.	G	T	.	.	MAF_USDA=34.756
NC_035079.1	74127901	.	T	C	.	.	MAF_USDA=2.542
NC_035079.1	74127902	.	G	A	.	.	MAF_USDA=1.695
NC_035079.1	74127905	.	T	A	.	.	MAF_USDA=1.695
NC_035079.1	74127906	.	T	G	.	.	MAF_USDA=17.073
NC_035079.1	74127936	.	C	A	.	.	MAF_USDA=7.317
NC_035079.1	74127952	.	C	T	.	.	MAF_USDA=1.695
NC_035079.1	74127983	.	C	A	.	.	MAF_USDA=2.542
NC_035079.1	74128101	.	C	A	.	.	MAF_USDA=41.358
NC_035079.1	74128133	.	T	A	.	.	MAF_USDA=4.938
NC_035079.1	74128135	.	T	A	.	.	MAF_USDA=4.938
NC_035079.1	74128170	.	C	G	.	.	MAF_USDA=11.728
NC_035079.1	74128237	.	G	T	.	.	MAF_USDA=19.136
NC_035079.1	74128252	.	G	A	.	.	MAF_USDA=2.586
NC_035079.1	74128307	.	G	C	.	.	MAF_USDA=38.415
NC_035079.1	74128362	.	T	A	.	.	MAF_USDA=4.348
NC_035079.1	74128385	.	T	G	.	.	MAF_USDA=6.78
NC_035079.1	74128441	.	C	A	.	.	MAF_USDA=15.244
NC_035079.1	74128467	.	T	A	.	.	MAF_USDA=29.268
NC_035079.1	74128477	.	G	T	.	.	MAF_USDA=5.488
NC_035079.1	74128487	.	T	C	.	.	MAF_USDA=50.0
NC_035079.1	74128518	.	T	G	.	.	MAF_USDA=38.415
NC_035079.1	74128525	.	G	C	.	.	MAF_USDA=4.268
NC_035079.1	74128528	.	C	A	.	.	MAF_USDA=43.902
NC_035079.1	74128705	.	C	T	.	.	MAF_USDA=7.647
NC_035079.1	74128753	.	C	A	.	.	MAF_INRAE=15.789;MAF_USDA=12.5
NC_035079.1	74130455	.	C	T	.	.	MAF_USDA=4.098
NC_035079.1	74130480	.	C	T	.	.	MAF_USDA=1.639
NC_035079.1	74130489	.	C	T	.	.	MAF_INRAE=36.842;MAF_USDA=15.882
NC_035079.1	74130530	.	T	C	.	.	MAF_INRAE=47.368;MAF_USDA=50.0
NC_035079.1	74130677	.	G	A	.	.	MAF_INRAE=12.658
NC_035079.1	74130695	.	G	A	.	.	MAF_USDA=1.639
NC_035079.1	74130758	.	C	A	.	.	MAF_INRAE=8.861;MAF_USDA=22.941
NC_035079.1	74130864	.	G	C	.	.	MAF_USDA=3.279
NC_035079.1	74130884	.	T	G	.	.	MAF_USDA=9.016
NC_035079.1	74130929	.	G	T	.	.	MAF_USDA=2.459
NC_035079.1	74130956	.	G	T	.	.	MAF_INRAE=10.526
NC_035079.1	74131093	.	G	T	.	.	MAF_INRAE=10.526
NC_035079.1	74131143	.	T	G	.	.	MAF_USDA=4.167
NC_035079.1	74131178	.	T	G	.	.	MAF_INRAE=3.797;MAF_USDA=7.059
NC_035079.1	74131179	.	A	T	.	.	MAF_INRAE=1.667;MAF_USDA=5.882
NC_035079.1	74131200	.	C	G	.	.	MAF_INRAE=8.861
NC_035079.1	74131306	.	T	A	.	.	MAF_INRAE=44.937;MAF_USDA=35.294
NC_035079.1	74131307	.	T	G	.	.	MAF_INRAE=8.861;MAF_USDA=5.294
NC_035079.1	74131350	.	C	A	.	.	MAF_INRAE=5.263;MAF_USDA=2.459
NC_035079.1	74131407	.	T	G	.	.	MAF_USDA=1.639
NC_035079.1	74131440	.	G	A	.	.	MAF_USDA=4.918
NC_035079.1	74131588	.	T	G	.	.	MAF_USDA=2.459
NC_035079.1	74131735	.	G	A	.	.	MAF_INRAE=10.526
NC_035079.1	74131746	.	C	T	.	.	MAF_USDA=10.656
NC_035079.1	74131845	.	C	A	.	.	MAF_INRAE=43.038;MAF_USDA=32.353
NC_035079.1	74131877	.	C	A	.	.	MAF_INRAE=44.937;MAF_USDA=35.294
NC_035079.1	74131914	.	G	T	.	.	MAF_INRAE=20.0;MAF_USDA=15.882
NC_035079.1	74132001	.	T	A	.	.	MAF_INRAE=5.0;MAF_USDA=12.5
NC_035079.1	74132043	.	G	A	.	.	MAF_USDA=1.639
NC_035079.1	74132044	.	A	T	.	.	MAF_INRAE=3.797;MAF_USDA=7.059
NC_035079.1	74132117	.	C	A	.	.	MAF_USDA=13.934
NC_035079.1	74132125	.	G	A	.	.	MAF_USDA=1.639
NC_035079.1	74132144	.	A	G	.	.	MAF_INRAE=16.667;MAF_USDA=21.176
NC_035079.1	74132500	.	G	T	.	.	MAF_INRAE=10.526
NC_035079.1	74132519	.	C	T	.	.	MAF_INRAE=10.526
NC_035079.1	74132536	.	G	T	.	.	MAF_USDA=4.098
NC_035079.1	74132652	.	A	T	.	.	MAF_USDA=1.639
NC_035079.1	74132817	.	A	G	.	.	MAF_INRAE=15.0;MAF_USDA=9.016
NC_035079.1	74132858	.	C	A	.	.	MAF_INRAE=30.0;MAF_USDA=11.176
NC_035079.1	74133034	.	A	G	.	.	MAF_INRAE=31.667;MAF_USDA=11.176
NC_035079.1	74133052	.	G	A	.	.	MAF_USDA=12.5
NC_035079.1	74133055	.	G	T	.	.	MAF_INRAE=14.167;MAF_USDA=4.918
NC_035079.1	74133095	.	A	G	.	.	MAF_USDA=4.918
NC_035079.1	74133099	.	A	T	.	.	MAF_INRAE=37.342;MAF_USDA=25.0
NC_035079.1	74133102	.	A	G	.	.	MAF_USDA=17.059
NC_035079.1	74133218	.	A	T	.	.	MAF_INRAE=7.895
NC_035079.1	74133278	.	G	A	.	.	MAF_USDA=4.918
NC_035079.1	74133284	.	G	T	.	.	MAF_USDA=11.475
NC_035079.1	74133286	.	G	T	.	.	MAF_USDA=10.656
NC_035079.1	74134875	.	C	A	.	.	MAF_USDA=31.25
NC_035079.1	74135118	.	G	T	.	.	MAF_USDA=1.639
NC_035079.1	74135138	.	G	A	.	.	MAF_USDA=3.279
NC_035079.1	74135180	.	A	T	.	.	MAF_USDA=4.918
NC_035079.1	74135300	.	G	T	.	.	MAF_USDA=5.738
NC_035079.1	74135379	.	G	A	.	.	MAF_INRAE=23.418;MAF_USDA=30.588
NC_035079.1	74135487	.	G	C	.	.	MAF_INRAE=2.5;MAF_USDA=5.357
NC_035079.1	74135637	.	G	A	.	.	MAF_USDA=4.098
NC_035079.1	74135655	.	C	T	.	.	MAF_USDA=11.765
NC_035079.1	74135661	.	C	T	.	.	MAF_USDA=4.118
NC_035079.1	74135672	.	G	T	.	.	MAF_USDA=4.167
NC_035079.1	74135690	.	A	G	.	.	MAF_USDA=9.412
NC_035079.1	74135741	.	G	A	.	.	MAF_INRAE=19.167;MAF_USDA=22.917
NC_035079.1	74135888	.	T	A	.	.	MAF_INRAE=36.076;MAF_USDA=41.176
NC_035079.1	74135892	.	G	A	.	.	MAF_INRAE=4.167;MAF_USDA=10.588
NC_035079.1	74135899	.	G	A	.	.	MAF_INRAE=5.696;MAF_USDA=10.0
NC_035079.1	74136006	.	G	A	.	.	MAF_USDA=1.639
NC_035079.1	74136118	.	A	G	.	.	MAF_INRAE=43.038;MAF_USDA=26.471
NC_035079.1	74136129	.	A	C	.	.	MAF_INRAE=28.481;MAF_USDA=15.476
NC_035079.1	74136156	.	C	T	.	.	MAF_USDA=1.667
NC_035079.1	74136201	.	G	T	.	.	MAF_INRAE=5.696;MAF_USDA=10.588
NC_035079.1	74136203	.	G	A	.	.	MAF_USDA=3.279
NC_035079.1	74136212	.	C	T	.	.	MAF_INRAE=5.0;MAF_USDA=12.5
NC_035079.1	74136253	.	G	A	.	.	MAF_USDA=1.639
NC_035079.1	74136254	.	G	T	.	.	MAF_USDA=1.639
NC_035079.1	74136263	.	T	C	.	.	MAF_INRAE=10.526
NC_035079.1	74136268	.	A	T	.	.	MAF_INRAE=39.873;MAF_USDA=33.333
NC_035079.1	74136370	.	C	A	.	.	MAF_USDA=2.459
NC_035079.1	74136389	.	T	A	.	.	MAF_USDA=8.197
NC_035079.1	74136401	.	C	A	.	.	MAF_USDA=4.167
NC_035079.1	74136416	.	C	G	.	.	MAF_USDA=1.639
NC_035079.1	74136497	.	T	A	.	.	MAF_INRAE=41.772;MAF_USDA=33.333
NC_035079.1	74136512	.	A	T	.	.	MAF_INRAE=29.114;MAF_USDA=37.5
NC_035079.1	74136520	.	T	G	.	.	MAF_USDA=9.167
NC_035079.1	74136524	.	A	G	.	.	MAF_USDA=5.833
NC_035079.1	74136532	.	G	C	.	.	MAF_INRAE=34.177;MAF_USDA=37.647
NC_035079.1	74136536	.	T	A	.	.	MAF_INRAE=34.167;MAF_USDA=50.0
NC_035079.1	74136539	.	A	C	.	.	MAF_INRAE=37.342;MAF_USDA=48.824
NC_035079.1	74136559	.	G	A	.	.	MAF_INRAE=29.747;MAF_USDA=21.765
NC_035079.1	74136575	.	C	A	.	.	MAF_USDA=1.639
NC_035079.1	74136608	.	G	T	.	.	MAF_USDA=1.639
NC_035079.1	74136609	.	T	A	.	.	MAF_USDA=7.377
NC_035079.1	74136626	.	C	A	.	.	MAF_USDA=1.639
NC_035079.1	74136637	.	A	G	.	.	MAF_INRAE=5.063;MAF_USDA=12.353
NC_035079.1	74136649	.	G	A	.	.	MAF_USDA=1.639
NC_035079.1	74136667	.	C	T	.	.	MAF_USDA=3.279
NC_035079.1	74136671	.	T	G	.	.	MAF_INRAE=5.063;MAF_USDA=11.765
NC_035079.1	74136675	.	T	G	.	.	MAF_INRAE=5.0;MAF_USDA=19.412
NC_035079.1	74136713	.	A	G	.	.	MAF_INRAE=5.696;MAF_USDA=10.588
NC_035079.1	74136714	.	C	G	.	.	MAF_INRAE=4.167;MAF_USDA=10.588
NC_035079.1	74136834	.	C	G	.	.	MAF_USDA=1.639
NC_035079.1	74136839	.	A	G	.	.	MAF_INRAE=6.962;MAF_USDA=42.353
NC_035079.1	74136912	.	C	T	.	.	MAF_USDA=1.639
NC_035079.1	74137020	.	C	T	.	.	MAF_USDA=4.118
NC_035079.1	74137053	.	T	G	.	.	MAF_INRAE=36.709;MAF_USDA=41.765
NC_035079.1	74137063	.	C	G	.	.	MAF_USDA=1.639
NC_035079.1	74137074	.	A	T	.	.	MAF_INRAE=5.063;MAF_USDA=10.0
NC_035079.1	74137081	.	G	C	.	.	MAF_USDA=1.639
NC_035079.1	74137152	.	C	T	.	.	MAF_USDA=1.639
NC_035079.1	74137160	.	T	C	.	.	MAF_USDA=1.639
NC_035079.1	74137164	.	A	G	.	.	MAF_USDA=1.639
NC_035079.1	74137170	.	T	A	.	.	MAF_INRAE=5.063;MAF_USDA=2.459
NC_035079.1	74137171	.	C	T	.	.	MAF_INRAE=1.667;MAF_USDA=2.459
NC_035079.1	74137193	.	T	A	.	.	MAF_USDA=1.639
NC_035079.1	74137233	.	G	C	.	.	MAF_INRAE=15.19;MAF_USDA=7.647
NC_035079.1	74137248	.	G	A	.	.	MAF_USDA=13.115
NC_035079.1	74137288	.	T	G	.	.	MAF_INRAE=15.0;MAF_USDA=16.393
NC_035079.1	74137339	.	T	C	.	.	MAF_USDA=4.918
NC_035079.1	74137346	.	A	G	.	.	MAF_USDA=7.377
NC_035079.1	74137349	.	C	A	.	.	MAF_USDA=4.098
NC_035079.1	74137373	.	A	C	.	.	MAF_INRAE=5.263
NC_035079.1	74137381	.	G	T	.	.	MAF_INRAE=10.526
NC_035079.1	74137390	.	A	C	.	.	MAF_INRAE=10.526
NC_035079.1	74137406	.	C	A	.	.	MAF_INRAE=33.544;MAF_USDA=42.353
NC_035079.1	74137418	.	G	T	.	.	MAF_USDA=1.176
NC_035079.1	74137456	.	G	A	.	.	MAF_INRAE=32.911;MAF_USDA=42.353
NC_035079.1	74137509	.	G	A	.	.	MAF_INRAE=10.526
NC_035079.1	74137578	.	A	C	.	.	MAF_INRAE=27.215;MAF_USDA=15.294
NC_035079.1	74137644	.	C	A	.	.	MAF_INRAE=34.81;MAF_USDA=39.412
NC_035079.1	74137694	.	G	T	.	.	MAF_INRAE=20.886;MAF_USDA=49.412
NC_035079.1	74137713	.	A	G	.	.	MAF_USDA=2.459
NC_035079.1	74137903	.	A	G	.	.	MAF_USDA=1.639
NC_035079.1	74138006	.	C	T	.	.	MAF_INRAE=48.734;MAF_USDA=32.353
NC_035079.1	74138070	.	T	A	.	.	MAF_INRAE=48.734;MAF_USDA=32.353
NC_035079.1	74138094	.	T	G	.	.	MAF_INRAE=48.734;MAF_USDA=30.588
NC_035079.1	74138096	.	G	A	.	.	MAF_INRAE=23.333;MAF_USDA=47.647
NC_035079.1	74138139	.	T	A	.	.	MAF_USDA=1.639
NC_035079.1	74138141	.	G	A	.	.	MAF_USDA=1.639
NC_035079.1	74138198	.	C	A	.	.	MAF_INRAE=10.526
NC_035079.1	74138400	.	G	C	.	.	MAF_INRAE=50.0
NC_035079.1	74138408	.	T	C	.	.	MAF_USDA=4.167
NC_035079.1	74138487	.	A	C	.	.	MAF_USDA=1.639
NC_035079.1	74138530	.	G	A	.	.	MAF_INRAE=27.848;MAF_USDA=15.294
NC_035079.1	74138593	.	C	T	.	.	MAF_USDA=1.639
NC_035079.1	74138628	.	G	A	.	.	MAF_INRAE=21.519;MAF_USDA=49.412
NC_035079.1	74138742	.	G	T	.	.	MAF_USDA=9.016
NC_035079.1	74138771	.	T	G	.	.	MAF_USDA=8.197
NC_035079.1	74138825	.	G	T	.	.	MAF_INRAE=48.734;MAF_USDA=35.417
NC_035079.1	74138871	.	A	G	.	.	MAF_INRAE=50.0;MAF_USDA=30.0
NC_035079.1	74138908	.	G	T	.	.	MAF_USDA=5.738
NC_035079.1	74138928	.	T	A	.	.	MAF_USDA=10.656
NC_035079.1	74138945	.	G	A	.	.	MAF_INRAE=12.5;MAF_USDA=9.016
NC_035079.1	74138971	.	G	C	.	.	MAF_USDA=1.639
NC_035079.1	74138975	.	A	C	.	.	MAF_USDA=1.639
NC_035079.1	74139007	.	A	G	.	.	MAF_USDA=1.639
NC_035079.1	74139055	.	G	C	.	.	MAF_USDA=1.639
NC_035079.1	74139061	.	A	C	.	.	MAF_USDA=1.639
NC_035079.1	74139070	.	A	C	.	.	MAF_INRAE=15.19;MAF_USDA=5.294
NC_035079.1	74139160	.	G	T	.	.	MAF_INRAE=13.924;MAF_USDA=3.279
NC_035079.1	74139203	.	G	T	.	.	MAF_INRAE=20.833;MAF_USDA=14.706
NC_035079.1	74139232	.	C	T	.	.	MAF_USDA=1.639
NC_035079.1	74139233	.	G	A	.	.	MAF_INRAE=42.405;MAF_USDA=20.588
NC_035079.1	74139247	.	C	A	.	.	MAF_USDA=2.459
NC_035079.1	74139317	.	A	T	.	.	MAF_INRAE=2.5;MAF_USDA=3.529
NC_035079.1	74139342	.	A	G	.	.	MAF_INRAE=1.667
NC_035079.1	74139368	.	G	T	.	.	MAF_USDA=1.639
NC_035079.1	74139472	.	C	A	.	.	MAF_INRAE=15.19;MAF_USDA=5.294
NC_035079.1	74139505	.	G	A	.	.	MAF_INRAE=20.0;MAF_USDA=12.941
NC_035079.1	74139593	.	T	C	.	.	MAF_USDA=2.459
NC_035079.1	74139608	.	C	T	.	.	MAF_USDA=4.706
NC_035079.1	74139620	.	G	T	.	.	MAF_USDA=1.639
NC_035079.1	74139629	.	A	C	.	.	MAF_INRAE=48.734;MAF_USDA=31.176
NC_035079.1	74139642	.	C	T	.	.	MAF_INRAE=48.101;MAF_USDA=29.412
NC_035079.1	74139728	.	A	T	.	.	MAF_USDA=2.459
NC_035079.1	74139731	.	T	G	.	.	MAF_USDA=2.083
NC_035079.1	74139744	.	A	G	.	.	MAF_USDA=2.459
NC_035079.1	74139758	.	A	G	.	.	MAF_USDA=1.639
NC_035079.1	74139767	.	T	C	.	.	MAF_USDA=14.754
NC_035079.1	74139773	.	C	G	.	.	MAF_USDA=8.197
NC_035079.1	74139777	.	A	G	.	.	MAF_USDA=8.197
NC_035079.1	74139779	.	C	G	.	.	MAF_USDA=10.656
NC_035079.1	74139801	.	T	G	.	.	MAF_USDA=6.557
NC_035079.1	74139837	.	A	G	.	.	MAF_USDA=7.377
NC_035079.1	74139921	.	A	T	.	.	MAF_USDA=7.377
NC_035079.1	74139924	.	A	T	.	.	MAF_USDA=18.852
NC_035079.1	74139929	.	C	T	.	.	MAF_INRAE=1.667;MAF_USDA=5.294
NC_035079.1	74140008	.	C	G	.	.	MAF_INRAE=48.734;MAF_USDA=33.529
NC_035079.1	74140071	.	G	C	.	.	MAF_USDA=9.836
NC_035079.1	74140174	.	C	A	.	.	MAF_USDA=1.639
NC_035079.1	74140192	.	C	A	.	.	MAF_INRAE=21.519;MAF_USDA=48.235
NC_035079.1	74140200	.	T	A	.	.	MAF_INRAE=5.696;MAF_USDA=11.176
NC_035079.1	74140216	.	C	T	.	.	MAF_INRAE=34.211;MAF_USDA=32.941
NC_035079.1	74140220	.	A	G	.	.	MAF_USDA=33.529
NC_035079.1	74140230	.	C	A	.	.	MAF_USDA=34.706
NC_035079.1	74140231	.	T	G	.	.	MAF_USDA=34.706
NC_035079.1	74140232	.	A	G	.	.	MAF_USDA=34.118
NC_035079.1	74140255	.	C	A	.	.	MAF_USDA=1.639
NC_035079.1	74140386	.	T	G	.	.	MAF_INRAE=48.734;MAF_USDA=33.333
NC_035079.1	74140397	.	T	C	.	.	MAF_INRAE=48.734;MAF_USDA=33.333
NC_035079.1	74140451	.	C	A	.	.	MAF_INRAE=42.405
NC_035079.1	74140481	.	G	A	.	.	MAF_INRAE=5.696;MAF_USDA=14.583
NC_035079.1	74140497	.	T	C	.	.	MAF_USDA=3.448
NC_035079.1	74141799	.	C	T	.	.	MAF_USDA=5.085
NC_035079.1	74142135	.	C	A	.	.	MAF_USDA=8.642
NC_035079.1	74142212	.	C	T	.	.	MAF_USDA=2.542
NC_035079.1	74142331	.	C	T	.	.	MAF_USDA=2.542
NC_035079.1	74142350	.	G	A	.	.	MAF_USDA=10.169
NC_035079.1	74142365	.	A	C	.	.	MAF_USDA=5.932
NC_035079.1	74142391	.	G	C	.	.	MAF_USDA=1.695
NC_035079.1	74142574	.	T	C	.	.	MAF_USDA=1.639
NC_035079.1	74142609	.	A	T	.	.	MAF_INRAE=26.582;MAF_USDA=7.377
NC_035079.1	74142651	.	G	A	.	.	MAF_USDA=1.639
NC_035079.1	74142737	.	T	C	.	.	MAF_INRAE=48.734;MAF_USDA=34.706
NC_035079.1	74142822	.	T	G	.	.	MAF_USDA=7.377
NC_035079.1	74142881	.	T	G	.	.	MAF_INRAE=18.987;MAF_USDA=20.588
NC_035079.1	74142884	.	A	G	.	.	MAF_INRAE=16.667;MAF_USDA=18.824
NC_035079.1	74142902	.	C	G	.	.	MAF_USDA=3.279
NC_035079.1	74142916	.	A	G	.	.	MAF_USDA=3.279
NC_035079.1	74142929	.	T	C	.	.	MAF_USDA=1.639
NC_035079.1	74142952	.	T	A	.	.	MAF_USDA=2.459
NC_035079.1	74142953	.	G	A	.	.	MAF_USDA=3.279
NC_035079.1	74142959	.	C	A	.	.	MAF_USDA=4.098
NC_035079.1	74143015	.	G	A	.	.	MAF_INRAE=30.0;MAF_USDA=10.417
NC_035079.1	74143027	.	G	C	.	.	MAF_INRAE=5.263
NC_035079.1	74143060	.	C	G	.	.	MAF_INRAE=15.19;MAF_USDA=6.471
NC_035079.1	74143106	.	T	G	.	.	MAF_INRAE=37.975
NC_035079.1	74143109	.	G	T	.	.	MAF_INRAE=15.823;MAF_USDA=25.41
NC_035079.1	74143112	.	C	G	.	.	MAF_USDA=17.213
NC_035079.1	74143181	.	T	C	.	.	MAF_USDA=6.557
NC_035079.1	74143205	.	G	A	.	.	MAF_INRAE=17.089;MAF_USDA=5.882
NC_035079.1	74143228	.	T	A	.	.	MAF_INRAE=10.127;MAF_USDA=5.882
NC_035079.1	74143253	.	C	A	.	.	MAF_USDA=7.377
NC_035079.1	74143254	.	C	T	.	.	MAF_USDA=7.377
NC_035079.1	74143284	.	C	T	.	.	MAF_USDA=1.639
NC_035079.1	74143426	.	C	T	.	.	MAF_INRAE=12.025;MAF_USDA=5.294
NC_035079.1	74143434	.	G	T	.	.	MAF_USDA=1.639
NC_035079.1	74143443	.	C	T	.	.	MAF_INRAE=31.013;MAF_USDA=21.176
NC_035079.1	74143482	.	C	A	.	.	MAF_USDA=4.098
NC_035079.1	74143652	.	A	G	.	.	MAF_INRAE=15.823;MAF_USDA=4.706
NC_035079.1	74143773	.	G	A	.	.	MAF_INRAE=26.316;MAF_USDA=46.471
NC_035079.1	74143819	.	A	G	.	.	MAF_USDA=40.588
NC_035079.1	74143820	.	G	A	.	.	MAF_USDA=6.557
NC_035079.1	74143822	.	A	T	.	.	MAF_USDA=6.557
NC_035079.1	74143865	.	G	A	.	.	MAF_INRAE=15.789;MAF_USDA=4.918
NC_035079.1	74143903	.	A	G	.	.	MAF_USDA=5.738
NC_035079.1	74143905	.	T	A	.	.	MAF_USDA=6.557
NC_035079.1	74143920	.	A	T	.	.	MAF_INRAE=3.333;MAF_USDA=4.118
NC_035079.1	74143976	.	C	T	.	.	MAF_USDA=4.098
NC_035079.1	74143978	.	A	C	.	.	MAF_USDA=1.639
NC_035079.1	74143979	.	C	A	.	.	MAF_USDA=42.941
NC_035079.1	74143983	.	T	A	.	.	MAF_USDA=42.353
NC_035079.1	74144048	.	A	C	.	.	MAF_USDA=30.0
NC_035079.1	74144061	.	C	A	.	.	MAF_USDA=8.197
NC_035079.1	74144114	.	A	G	.	.	MAF_USDA=33.333
NC_035079.1	74146190	.	T	C	.	.	MAF_USDA=10.417
NC_035079.1	74146290	.	G	A	.	.	MAF_USDA=4.098
NC_035079.1	74146409	.	A	C	.	.	MAF_USDA=28.689
NC_035079.1	74146432	.	G	A	.	.	MAF_INRAE=6.962
NC_035079.1	74146434	.	G	A	.	.	MAF_INRAE=5.0
NC_035079.1	74146446	.	A	T	.	.	MAF_USDA=1.639
NC_035079.1	74146452	.	T	A	.	.	MAF_INRAE=23.333
NC_035079.1	74146454	.	G	A	.	.	MAF_INRAE=23.333
NC_035079.1	74146460	.	T	A	.	.	MAF_INRAE=20.833;MAF_USDA=10.656
NC_035079.1	74146480	.	C	T	.	.	MAF_INRAE=22.5
NC_035079.1	74146493	.	C	T	.	.	MAF_INRAE=20.833;MAF_USDA=15.294
NC_035079.1	74146496	.	C	T	.	.	MAF_INRAE=20.833;MAF_USDA=13.115
NC_035079.1	74146499	.	T	C	.	.	MAF_INRAE=20.833;MAF_USDA=15.882
NC_035079.1	74146513	.	A	G	.	.	MAF_INRAE=21.667
NC_035079.1	74146521	.	G	A	.	.	MAF_USDA=5.738
NC_035079.1	74146526	.	T	C	.	.	MAF_INRAE=18.333
NC_035079.1	74146535	.	G	A	.	.	MAF_USDA=1.639
NC_035079.1	74146544	.	G	T	.	.	MAF_INRAE=16.667
NC_035079.1	74146579	.	A	C	.	.	MAF_INRAE=44.167;MAF_USDA=47.059
NC_035079.1	74146581	.	T	G	.	.	MAF_INRAE=25.0;MAF_USDA=29.167
NC_035079.1	74146587	.	T	C	.	.	MAF_INRAE=5.0
NC_035079.1	74146598	.	C	A	.	.	MAF_INRAE=2.5
NC_035079.1	74146653	.	G	T	.	.	MAF_USDA=1.639
NC_035079.1	74146771	.	G	A	.	.	MAF_USDA=1.639
NC_035079.1	74146772	.	G	A	.	.	MAF_USDA=1.639
NC_035079.1	74146778	.	G	A	.	.	MAF_INRAE=4.167;MAF_USDA=8.197
NC_035079.1	74146842	.	C	T	.	.	MAF_USDA=1.639
NC_035079.1	74146856	.	C	T	.	.	MAF_INRAE=14.167
NC_035079.1	74146923	.	G	T	.	.	MAF_USDA=2.459
NC_035079.1	74147004	.	G	T	.	.	MAF_INRAE=3.333
NC_035079.1	74147053	.	T	C	.	.	MAF_INRAE=26.667;MAF_USDA=34.706
NC_035079.1	74147070	.	G	A	.	.	MAF_INRAE=26.667;MAF_USDA=34.118
NC_035079.1	74147072	.	T	G	.	.	MAF_INRAE=26.667;MAF_USDA=33.529
NC_035079.1	74147094	.	T	C	.	.	MAF_INRAE=26.667;MAF_USDA=34.118
NC_035079.1	74147109	.	G	A	.	.	MAF_INRAE=26.667;MAF_USDA=34.118
NC_035079.1	74147137	.	C	T	.	.	MAF_INRAE=26.667;MAF_USDA=33.529
NC_035079.1	74147152	.	A	C	.	.	MAF_USDA=4.098
NC_035079.1	74147196	.	T	G	.	.	MAF_USDA=2.459
NC_035079.1	74147229	.	T	C	.	.	MAF_USDA=1.639
NC_035079.1	74147236	.	A	C	.	.	MAF_INRAE=20.0;MAF_USDA=21.176
NC_035079.1	74147242	.	T	A	.	.	MAF_INRAE=25.833;MAF_USDA=33.529
NC_035079.1	74147276	.	G	T	.	.	MAF_USDA=3.279
NC_035079.1	74147404	.	G	A	.	.	MAF_USDA=3.279
NC_035079.1	74147444	.	T	G	.	.	MAF_USDA=1.639
NC_035079.1	74147592	.	C	T	.	.	MAF_USDA=2.459
NC_035079.1	74147596	.	G	A	.	.	MAF_USDA=1.639
NC_035079.1	74147802	.	G	T	.	.	MAF_INRAE=12.658;MAF_USDA=5.738
NC_035079.1	74147824	.	A	G	.	.	MAF_INRAE=21.667;MAF_USDA=12.941
NC_035079.1	74147943	.	G	T	.	.	MAF_USDA=1.639
NC_035079.1	74148117	.	T	C	.	.	MAF_USDA=45.833
NC_035079.1	74148120	.	T	A	.	.	MAF_USDA=45.833
NC_035079.1	74148121	.	A	G	.	.	MAF_USDA=47.917
NC_035079.1	74148125	.	G	A	.	.	MAF_USDA=24.706
NC_035079.1	74148130	.	C	T	.	.	MAF_USDA=24.118
NC_035079.1	74148169	.	G	A	.	.	MAF_USDA=2.459
NC_035079.1	74148170	.	C	T	.	.	MAF_INRAE=4.167;MAF_USDA=20.492
NC_035079.1	74148174	.	T	C	.	.	MAF_USDA=47.917
NC_035079.1	74148183	.	G	T	.	.	MAF_USDA=47.917
NC_035079.1	74148195	.	G	A	.	.	MAF_USDA=41.667
NC_035079.1	74148210	.	T	A	.	.	MAF_INRAE=18.987
NC_035079.1	74148301	.	T	C	.	.	MAF_INRAE=13.291;MAF_USDA=4.918
NC_035079.1	74148453	.	G	T	.	.	MAF_INRAE=15.789;MAF_USDA=5.0
NC_035079.1	74148539	.	G	A	.	.	MAF_INRAE=38.608;MAF_USDA=28.824
NC_035079.1	74148657	.	T	A	.	.	MAF_USDA=22.917
NC_035079.1	74149602	.	ACAGAAACAGAGAGAAC	ACAGAAACAGAGAGAAA	.	.	MAF_USDA=47.917
NC_035079.1	74149618	.	C	A	.	.	MAF_INRAE=31.579
NC_035079.1	74149660	.	T	G	.	.	MAF_INRAE=47.368;MAF_USDA=28.824
NC_035079.1	74149662	.	G	A	.	.	MAF_USDA=1.176
NC_035079.1	74149755	.	A	G	.	.	MAF_USDA=18.75
NC_035079.1	74149828	.	A	T	.	.	MAF_USDA=8.197
NC_035079.1	74149870	.	G	T	.	.	MAF_USDA=2.459
NC_035079.1	74149875	.	C	T	.	.	MAF_USDA=5.738
NC_035079.1	74149882	.	T	A	.	.	MAF_USDA=4.098
NC_035079.1	74149973	.	A	T	.	.	MAF_USDA=2.083
NC_035079.1	74150536	.	G	T	.	.	MAF_INRAE=7.895
NC_035079.1	74150555	.	G	T	.	.	MAF_USDA=2.083
NC_035079.1	74150571	.	T	C	.	.	MAF_INRAE=21.053;MAF_USDA=20.588
NC_035079.1	74150792	.	C	T	.	.	MAF_INRAE=18.987;MAF_USDA=20.0
NC_035079.1	74150814	.	C	A	.	.	MAF_INRAE=3.797;MAF_USDA=13.529
NC_035079.1	74150852	.	A	C	.	.	MAF_USDA=4.167
NC_035079.1	74150879	.	G	A	.	.	MAF_USDA=3.279
NC_035079.1	74150939	.	T	A	.	.	MAF_INRAE=46.835;MAF_USDA=41.765
NC_035079.1	74150955	.	C	T	.	.	MAF_INRAE=14.167
NC_035079.1	74151080	.	T	C	.	.	MAF_INRAE=32.278;MAF_USDA=37.059
NC_035079.1	74151090	.	A	T	.	.	MAF_INRAE=3.797;MAF_USDA=7.647
NC_035079.1	74151136	.	C	A	.	.	MAF_USDA=2.459
NC_035079.1	74151163	.	C	T	.	.	MAF_INRAE=5.263;MAF_USDA=3.529
NC_035079.1	74151240	.	G	A	.	.	MAF_INRAE=15.0
NC_035079.1	74151347	.	C	T	.	.	MAF_USDA=1.639
NC_035079.1	74151355	.	C	T	.	.	MAF_INRAE=28.481;MAF_USDA=28.824
NC_035079.1	74151357	.	C	T	.	.	MAF_INRAE=5.0
NC_035079.1	74151507	.	A	C	.	.	MAF_INRAE=5.0;MAF_USDA=18.824
NC_035079.1	74151563	.	T	A	.	.	MAF_USDA=1.667
NC_035079.1	74151606	.	C	T	.	.	MAF_INRAE=28.481;MAF_USDA=27.059
NC_035079.1	74151668	.	T	C	.	.	MAF_USDA=4.098
NC_035079.1	74151716	.	T	G	.	.	MAF_INRAE=47.468;MAF_USDA=42.353
NC_035079.1	74151803	.	C	T	.	.	MAF_INRAE=34.81;MAF_USDA=10.656
NC_035079.1	74151841	.	G	A	.	.	MAF_USDA=1.639
NC_035079.1	74151883	.	T	A	.	.	MAF_USDA=2.459
NC_035079.1	74151909	.	C	T	.	.	MAF_USDA=3.279
NC_035079.1	74151950	.	T	A	.	.	MAF_USDA=1.639
NC_035079.1	74151970	.	A	C	.	.	MAF_USDA=1.639
NC_035079.1	74151971	.	G	T	.	.	MAF_USDA=1.639
NC_035079.1	74152046	.	G	T	.	.	MAF_USDA=2.459
NC_035079.1	74152081	.	C	A	.	.	MAF_USDA=9.016
NC_035079.1	74152095	.	C	T	.	.	MAF_INRAE=3.797;MAF_USDA=5.294
NC_035079.1	74152160	.	C	T	.	.	MAF_INRAE=3.333
NC_035079.1	74152168	.	G	C	.	.	MAF_INRAE=12.658;MAF_USDA=4.918
NC_035079.1	74152204	.	C	T	.	.	MAF_INRAE=49.367;MAF_USDA=27.647
NC_035079.1	74152207	.	T	A	.	.	MAF_INRAE=43.333;MAF_USDA=28.235
NC_035079.1	74152238	.	T	C	.	.	MAF_INRAE=23.418;MAF_USDA=38.235
NC_035079.1	74152283	.	G	A	.	.	MAF_USDA=3.279
NC_035079.1	74152299	.	C	A	.	.	MAF_INRAE=5.0
NC_035079.1	74152317	.	A	C	.	.	MAF_USDA=9.412
NC_035079.1	74152336	.	T	C	.	.	MAF_USDA=33.333
NC_035079.1	74152343	.	C	G	.	.	MAF_USDA=35.417
NC_035079.1	74152373	.	G	A	.	.	MAF_INRAE=25.316;MAF_USDA=10.656
NC_035079.1	74152383	.	A	C	.	.	MAF_INRAE=14.167
NC_035079.1	74152396	.	G	T	.	.	MAF_INRAE=12.658;MAF_USDA=4.918
NC_035079.1	74152489	.	C	T	.	.	MAF_USDA=2.459
NC_035079.1	74152510	.	T	C	.	.	MAF_INRAE=15.0
NC_035079.1	74152526	.	T	C	.	.	MAF_USDA=1.639
NC_035079.1	74152542	.	A	G	.	.	MAF_USDA=3.279
NC_035079.1	74152558	.	A	T	.	.	MAF_USDA=3.279
NC_035079.1	74152584	.	G	T	.	.	MAF_USDA=3.279
NC_035079.1	74152685	.	G	A	.	.	MAF_USDA=3.279
NC_035079.1	74152699	.	T	C	.	.	MAF_USDA=12.295
NC_035079.1	74152876	.	C	T	.	.	MAF_INRAE=15.789;MAF_USDA=4.918
NC_035079.1	74152975	.	C	A	.	.	MAF_INRAE=4.167
NC_035079.1	74154853	.	C	G	.	.	MAF_USDA=3.279
NC_035079.1	74154987	.	C	A	.	.	MAF_USDA=7.377
NC_035079.1	74154988	.	G	A	.	.	MAF_USDA=1.639
NC_035079.1	74155017	.	C	T	.	.	MAF_USDA=1.639
NC_035079.1	74155044	.	T	C	.	.	MAF_INRAE=10.526;MAF_USDA=10.656
NC_035079.1	74155082	.	T	G	.	.	MAF_INRAE=47.368;MAF_USDA=10.656
NC_035079.1	74155086	.	A	G	.	.	MAF_INRAE=10.526;MAF_USDA=9.836
NC_035079.1	74155119	.	A	C	.	.	MAF_USDA=1.639
NC_035079.1	74155155	.	G	A	.	.	MAF_USDA=11.475
NC_035079.1	74155216	.	A	G	.	.	MAF_INRAE=5.263
NC_035079.1	74155219	.	T	C	.	.	MAF_USDA=38.525
NC_035079.1	74155260	.	A	T	.	.	MAF_INRAE=15.789;MAF_USDA=19.048
NC_035079.1	74155473	.	G	A	.	.	MAF_USDA=4.167
NC_035079.1	74157414	.	G	T	.	.	MAF_USDA=20.0
NC_035079.1	74157425	.	T	G	.	.	MAF_INRAE=21.053;MAF_USDA=42.941
NC_035079.1	74157431	.	T	G	.	.	MAF_INRAE=10.526;MAF_USDA=7.647
NC_035079.1	74157436	.	G	T	.	.	MAF_INRAE=10.526;MAF_USDA=5.882
NC_035079.1	74157461	.	A	G	.	.	MAF_INRAE=21.053;MAF_USDA=22.353
NC_035079.1	74157463	.	G	A	.	.	MAF_USDA=1.639
NC_035079.1	74157471	.	A	C	.	.	MAF_USDA=2.459
NC_035079.1	74157489	.	G	A	.	.	MAF_INRAE=8.861
NC_035079.1	74157499	.	C	T	.	.	MAF_USDA=13.115
NC_035079.1	74157510	.	A	C	.	.	MAF_INRAE=14.557;MAF_USDA=8.235
NC_035079.1	74157538	.	G	A	.	.	MAF_USDA=1.639
NC_035079.1	74157550	.	A	G	.	.	MAF_INRAE=10.833
NC_035079.1	74157569	.	C	A	.	.	MAF_INRAE=2.5;MAF_USDA=4.118
NC_035079.1	74157656	.	T	A	.	.	MAF_USDA=4.167
NC_035079.1	74157685	.	T	G	.	.	MAF_INRAE=17.089;MAF_USDA=9.412
NC_035079.1	74157729	.	A	T	.	.	MAF_INRAE=47.468;MAF_USDA=48.235
NC_035079.1	74157768	.	C	A	.	.	MAF_INRAE=16.456;MAF_USDA=20.588
NC_035079.1	74157887	.	G	T	.	.	MAF_INRAE=29.747;MAF_USDA=14.706
NC_035079.1	74157938	.	C	T	.	.	MAF_INRAE=13.291;MAF_USDA=5.738
NC_035079.1	74158053	.	C	T	.	.	MAF_USDA=1.667
NC_035079.1	74158064	.	A	T	.	.	MAF_USDA=2.5
NC_035079.1	74158229	.	A	T	.	.	MAF_INRAE=5.0;MAF_USDA=12.5
NC_035079.1	74158233	.	C	T	.	.	MAF_INRAE=15.789;MAF_USDA=20.482
NC_035079.1	74158347	.	A	T	.	.	MAF_INRAE=15.789;MAF_USDA=11.864
NC_035079.1	74158350	.	T	C	.	.	MAF_INRAE=15.19;MAF_USDA=7.059
NC_035079.1	74158429	.	G	T	.	.	MAF_USDA=1.667
NC_035079.1	74158568	.	C	T	.	.	MAF_USDA=2.459
NC_035079.1	74158625	.	T	G	.	.	MAF_USDA=4.098
NC_035079.1	74158675	.	A	C	.	.	MAF_INRAE=12.658;MAF_USDA=5.882
NC_035079.1	74158699	.	A	G	.	.	MAF_USDA=1.639
NC_035079.1	74158918	.	G	A	.	.	MAF_USDA=1.639
NC_035079.1	74159150	.	T	C	.	.	MAF_INRAE=15.19;MAF_USDA=7.059
NC_035079.1	74159163	.	G	T	.	.	MAF_INRAE=25.949;MAF_USDA=14.706
NC_035079.1	74159342	.	C	T	.	.	MAF_USDA=18.75
NC_035079.1	74159425	.	G	T	.	.	MAF_USDA=1.639
NC_035079.1	74159453	.	C	T	.	.	MAF_USDA=4.098
NC_035079.1	74159477	.	T	G	.	.	MAF_USDA=1.639
NC_035079.1	74159526	.	A	T	.	.	MAF_INRAE=5.0;MAF_USDA=17.213
NC_035079.1	74159530	.	G	A	.	.	MAF_INRAE=5.0
NC_035079.1	74159565	.	G	C	.	.	MAF_USDA=8.197
NC_035079.1	74159683	.	G	A	.	.	MAF_USDA=6.557
NC_035079.1	74159686	.	T	A	.	.	MAF_INRAE=46.835;MAF_USDA=34.706
NC_035079.1	74159687	.	A	T	.	.	MAF_INRAE=40.0;MAF_USDA=34.706
NC_035079.1	74159705	.	A	C	.	.	MAF_USDA=2.459
NC_035079.1	74159714	.	G	T	.	.	MAF_INRAE=5.833;MAF_USDA=17.647
NC_035079.1	74159778	.	G	A	.	.	MAF_USDA=2.459
NC_035079.1	74159783	.	A	C	.	.	MAF_INRAE=10.526
NC_035079.1	74159794	.	G	A	.	.	MAF_USDA=40.0
NC_035079.1	74159801	.	T	A	.	.	MAF_USDA=42.262
NC_035079.1	74159817	.	G	T	.	.	MAF_USDA=2.459
NC_035079.1	74159822	.	G	C	.	.	MAF_INRAE=5.0
NC_035079.1	74159830	.	C	A	.	.	MAF_USDA=4.237
NC_035079.1	74159842	.	A	T	.	.	MAF_USDA=2.083
NC_035079.1	74159860	.	A	T	.	.	MAF_USDA=30.328
NC_035079.1	74159862	.	A	G	.	.	MAF_USDA=7.377
NC_035079.1	74159883	.	G	A	.	.	MAF_USDA=2.459
NC_035079.1	74159895	.	G	A	.	.	MAF_INRAE=43.671;MAF_USDA=34.706
NC_035079.1	74159908	.	T	C	.	.	MAF_USDA=3.279
NC_035079.1	74159965	.	T	A	.	.	MAF_USDA=4.098
NC_035079.1	74159997	.	T	A	.	.	MAF_INRAE=17.5
NC_035079.1	74160027	.	TAGATGGGCTG	TAGATGGGCTA	.	.	MAF_USDA=45.833
NC_035079.1	74160030	.	A	T	.	.	MAF_INRAE=15.0
NC_035079.1	74160037	.	G	A	.	.	MAF_INRAE=34.81
NC_035079.1	74160057	.	C	T	.	.	MAF_INRAE=5.263;MAF_USDA=5.294
NC_035079.1	74160058	.	A	T	.	.	MAF_USDA=5.294
NC_035079.1	74160066	.	G	T	.	.	MAF_INRAE=15.19;MAF_USDA=2.083
NC_035079.1	74160068	.	A	T	.	.	MAF_INRAE=2.5;MAF_USDA=4.118
NC_035079.1	74160090	.	C	A	.	.	MAF_USDA=1.639
NC_035079.1	74160126	.	T	C	.	.	MAF_INRAE=31.646;MAF_USDA=44.118
NC_035079.1	74160246	.	C	T	.	.	MAF_USDA=4.098
NC_035079.1	74160259	.	G	A	.	.	MAF_USDA=2.459
NC_035079.1	74160363	.	A	G	.	.	MAF_USDA=2.459
NC_035079.1	74160427	.	T	C	.	.	MAF_USDA=1.639
NC_035079.1	74160428	.	G	A	.	.	MAF_USDA=1.639
NC_035079.1	74160433	.	G	A	.	.	MAF_INRAE=35.443;MAF_USDA=21.176
NC_035079.1	74160472	.	G	C	.	.	MAF_INRAE=15.19;MAF_USDA=7.059
NC_035079.1	74160501	.	C	A	.	.	MAF_INRAE=26.582;MAF_USDA=16.471
NC_035079.1	74160515	.	A	G	.	.	MAF_USDA=1.639
NC_035079.1	74160520	.	G	T	.	.	MAF_INRAE=46.835;MAF_USDA=34.706
NC_035079.1	74160521	.	A	T	.	.	MAF_USDA=1.639
NC_035079.1	74160554	.	T	A	.	.	MAF_INRAE=10.526
NC_035079.1	74160803	.	C	T	.	.	MAF_USDA=2.459
NC_035079.1	74160886	.	G	T	.	.	MAF_USDA=7.377
NC_035079.1	74160887	.	G	T	.	.	MAF_USDA=7.377
NC_035079.1	74160927	.	C	A	.	.	MAF_USDA=6.557
NC_035079.1	74160934	.	A	G	.	.	MAF_USDA=10.656
NC_035079.1	74160939	.	C	A	.	.	MAF_USDA=5.738
NC_035079.1	74160964	.	T	C	.	.	MAF_USDA=10.656
NC_035079.1	74160974	.	A	T	.	.	MAF_USDA=7.377
NC_035079.1	74160977	.	G	T	.	.	MAF_USDA=1.639
NC_035079.1	74160992	.	C	A	.	.	MAF_USDA=7.377
NC_035079.1	74161000	.	G	A	.	.	MAF_USDA=7.377
NC_035079.1	74161023	.	G	A	.	.	MAF_USDA=1.639
NC_035079.1	74161030	.	C	A	.	.	MAF_USDA=7.5
NC_035079.1	74161041	.	C	A	.	.	MAF_USDA=1.639
NC_035079.1	74161069	.	C	T	.	.	MAF_INRAE=46.203;MAF_USDA=33.529
NC_035079.1	74161089	.	C	T	.	.	MAF_INRAE=15.789;MAF_USDA=3.333
NC_035079.1	74161110	.	C	A	.	.	MAF_USDA=1.639
NC_035079.1	74161117	.	T	C	.	.	MAF_INRAE=5.0;MAF_USDA=17.647
NC_035079.1	74161118	.	G	A	.	.	MAF_INRAE=5.0;MAF_USDA=17.647
NC_035079.1	74161168	.	C	T	.	.	MAF_INRAE=46.203;MAF_USDA=35.119
NC_035079.1	74161192	.	C	T	.	.	MAF_INRAE=5.263;MAF_USDA=7.143
NC_035079.1	74161220	.	C	T	.	.	MAF_USDA=1.639
NC_035079.1	74161317	.	T	G	.	.	MAF_INRAE=11.667
NC_035079.1	74161351	.	G	T	.	.	MAF_INRAE=15.19;MAF_USDA=6.471
NC_035079.1	74161386	.	C	A	.	.	MAF_USDA=1.639
NC_035079.1	74161398	.	A	C	.	.	MAF_INRAE=26.582;MAF_USDA=14.706
NC_035079.1	74161493	.	G	A	.	.	MAF_USDA=1.639
NC_035079.1	74161497	.	T	C	.	.	MAF_USDA=31.148
NC_035079.1	74161585	.	C	G	.	.	MAF_USDA=3.279
NC_035079.1	74161674	.	G	A	.	.	MAF_INRAE=14.557;MAF_USDA=7.059
NC_035079.1	74161695	.	C	T	.	.	MAF_USDA=1.639
NC_035079.1	74161726	.	G	A	.	.	MAF_USDA=17.213
NC_035079.1	74161758	.	T	G	.	.	MAF_INRAE=5.263;MAF_USDA=5.738
NC_035079.1	74161773	.	G	A	.	.	MAF_USDA=1.639
NC_035079.1	74161807	.	A	G	.	.	MAF_INRAE=46.835;MAF_USDA=34.706
NC_035079.1	74161824	.	A	G	.	.	MAF_INRAE=31.646;MAF_USDA=42.857
NC_035079.1	74161877	.	C	T	.	.	MAF_USDA=1.639
NC_035079.1	74162031	.	C	T	.	.	MAF_INRAE=15.789
NC_035079.1	74162050	.	G	A	.	.	MAF_INRAE=15.19;MAF_USDA=9.412
NC_035079.1	74162114	.	G	T	.	.	MAF_USDA=1.639
NC_035079.1	74162191	.	G	A	.	.	MAF_USDA=8.333
NC_035079.1	74162244	.	C	T	.	.	MAF_INRAE=16.456;MAF_USDA=8.824
NC_035079.1	74162248	.	A	G	.	.	MAF_INRAE=5.0;MAF_USDA=39.412
NC_035079.1	74162288	.	T	G	.	.	MAF_INRAE=12.658;MAF_USDA=4.918
NC_035079.1	74162310	.	C	A	.	.	MAF_USDA=1.639
NC_035079.1	74162317	.	G	A	.	.	MAF_USDA=2.459
NC_035079.1	74162328	.	G	A	.	.	MAF_USDA=2.459
NC_035079.1	74162409	.	C	T	.	.	MAF_INRAE=14.167
NC_035079.1	74162410	.	G	A	.	.	MAF_USDA=1.639
NC_035079.1	74162415	.	C	T	.	.	MAF_USDA=2.459
NC_035079.1	74162463	.	G	T	.	.	MAF_USDA=1.639
NC_035079.1	74162470	.	G	T	.	.	MAF_USDA=2.459
NC_035079.1	74162517	.	G	A	.	.	MAF_USDA=2.459
NC_035079.1	74162539	.	C	T	.	.	MAF_INRAE=15.19;MAF_USDA=7.647
NC_035079.1	74162697	.	T	C	.	.	MAF_USDA=1.639
NC_035079.1	74162718	.	T	A	.	.	MAF_INRAE=20.833;MAF_USDA=12.941
NC_035079.1	74162719	.	A	T	.	.	MAF_USDA=1.639
NC_035079.1	74162798	.	T	A	.	.	MAF_INRAE=49.367;MAF_USDA=30.588
NC_035079.1	74162948	.	G	A	.	.	MAF_INRAE=20.0;MAF_USDA=23.529
NC_035079.1	74162977	.	A	T	.	.	MAF_USDA=4.167
NC_035079.1	74163052	.	T	C	.	.	MAF_INRAE=5.0;MAF_USDA=19.412
NC_035079.1	74163168	.	T	A	.	.	MAF_USDA=3.279
NC_035079.1	74163273	.	C	G	.	.	MAF_USDA=2.459
NC_035079.1	74163333	.	G	T	.	.	MAF_INRAE=15.0;MAF_USDA=3.529
NC_035079.1	74163383	.	T	G	.	.	MAF_USDA=26.23
NC_035079.1	74163386	.	T	G	.	.	MAF_INRAE=39.167;MAF_USDA=25.882
NC_035079.1	74163387	.	A	C	.	.	MAF_INRAE=16.667;MAF_USDA=12.353
NC_035079.1	74163413	.	G	A	.	.	MAF_USDA=5.738
NC_035079.1	74163432	.	G	T	.	.	MAF_USDA=6.557
NC_035079.1	74163471	.	A	T	.	.	MAF_INRAE=42.405;MAF_USDA=40.0
NC_035079.1	74163515	.	G	A	.	.	MAF_USDA=2.459
NC_035079.1	74163539	.	G	A	.	.	MAF_USDA=34.426
NC_035079.1	74163618	.	T	G	.	.	MAF_USDA=12.295
NC_035079.1	74163694	.	C	T	.	.	MAF_INRAE=13.291;MAF_USDA=5.738
NC_035079.1	74163700	.	T	G	.	.	MAF_INRAE=13.291
NC_035079.1	74163712	.	T	G	.	.	MAF_USDA=1.639
NC_035079.1	74163729	.	C	T	.	.	MAF_USDA=3.279
NC_035079.1	74163764	.	T	C	.	.	MAF_USDA=6.557
NC_035079.1	74163774	.	A	G	.	.	MAF_INRAE=21.519;MAF_USDA=14.706
NC_035079.1	74163815	.	C	T	.	.	MAF_INRAE=41.772;MAF_USDA=20.588
NC_035079.1	74163876	.	A	G	.	.	MAF_INRAE=18.987;MAF_USDA=10.588
NC_035079.1	74163912	.	C	T	.	.	MAF_INRAE=39.873;MAF_USDA=35.882
NC_035079.1	74163970	.	C	T	.	.	MAF_INRAE=41.772;MAF_USDA=21.176
NC_035079.1	74163981	.	A	G	.	.	MAF_INRAE=5.0;MAF_USDA=12.5
NC_035079.1	74163987	.	A	T	.	.	MAF_INRAE=15.789;MAF_USDA=7.647
NC_035079.1	74163995	.	G	A	.	.	MAF_INRAE=11.667
NC_035079.1	74164016	.	C	A	.	.	MAF_INRAE=15.789;MAF_USDA=7.647
NC_035079.1	74164040	.	C	T	.	.	MAF_INRAE=41.139;MAF_USDA=36.471
NC_035079.1	74164092	.	A	G	.	.	MAF_USDA=2.941
NC_035079.1	74164101	.	A	G	.	.	MAF_INRAE=36.076;MAF_USDA=36.066
NC_035079.1	74164128	.	G	A	.	.	MAF_INRAE=39.873;MAF_USDA=12.941
NC_035079.1	74164160	.	T	G	.	.	MAF_INRAE=39.873;MAF_USDA=12.941
NC_035079.1	74164184	.	G	T	.	.	MAF_INRAE=39.241;MAF_USDA=15.476
NC_035079.1	74164202	.	T	C	.	.	MAF_USDA=2.459
NC_035079.1	74164220	.	C	T	.	.	MAF_USDA=2.353
NC_035079.1	74164237	.	C	T	.	.	MAF_USDA=4.098
NC_035079.1	74164240	.	C	T	.	.	MAF_USDA=1.639
NC_035079.1	74164244	.	G	A	.	.	MAF_USDA=1.176
NC_035079.1	74164299	.	C	T	.	.	MAF_USDA=1.639
NC_035079.1	74164311	.	T	G	.	.	MAF_INRAE=20.886;MAF_USDA=33.529
NC_035079.1	74164324	.	C	A	.	.	MAF_INRAE=25.949;MAF_USDA=12.941
NC_035079.1	74164384	.	T	A	.	.	MAF_INRAE=24.684;MAF_USDA=38.824
NC_035079.1	74164578	.	C	T	.	.	MAF_USDA=1.639
NC_035079.1	74164593	.	C	A	.	.	MAF_USDA=1.639
NC_035079.1	74164606	.	T	C	.	.	MAF_INRAE=15.19;MAF_USDA=5.882
NC_035079.1	74164617	.	A	C	.	.	MAF_USDA=12.941
NC_035079.1	74164623	.	C	T	.	.	MAF_USDA=1.639
NC_035079.1	74164684	.	A	G	.	.	MAF_USDA=2.459
NC_035079.1	74164715	.	C	T	.	.	MAF_INRAE=28.481;MAF_USDA=12.353
NC_035079.1	74164802	.	A	T	.	.	MAF_INRAE=22.785;MAF_USDA=23.529
NC_035079.1	74164890	.	G	A	.	.	MAF_INRAE=38.608;MAF_USDA=35.882
NC_035079.1	74164998	.	C	G	.	.	MAF_INRAE=2.5;MAF_USDA=7.647
NC_035079.1	74165038	.	A	C	.	.	MAF_USDA=1.639
NC_035079.1	74165048	.	A	G	.	.	MAF_INRAE=48.101;MAF_USDA=22.941
NC_035079.1	74165060	.	T	A	.	.	MAF_USDA=4.918
NC_035079.1	74165081	.	C	A	.	.	MAF_INRAE=10.526;MAF_USDA=4.167
NC_035079.1	74165084	.	T	G	.	.	MAF_INRAE=18.354;MAF_USDA=15.882
NC_035079.1	74165133	.	T	C	.	.	MAF_INRAE=18.354;MAF_USDA=7.647
NC_035079.1	74165175	.	A	T	.	.	MAF_INRAE=10.526
NC_035079.1	74165191	.	A	T	.	.	MAF_INRAE=26.316;MAF_USDA=18.235
NC_035079.1	74165198	.	C	A	.	.	MAF_INRAE=5.0;MAF_USDA=12.5
NC_035079.1	74165348	.	C	G	.	.	MAF_INRAE=5.0;MAF_USDA=12.5
NC_035079.1	74165361	.	G	A	.	.	MAF_USDA=6.557
NC_035079.1	74165363	.	G	T	.	.	MAF_INRAE=26.316;MAF_USDA=18.824
NC_035079.1	74165380	.	G	A	.	.	MAF_INRAE=41.772;MAF_USDA=21.176
NC_035079.1	74165409	.	T	C	.	.	MAF_INRAE=48.101;MAF_USDA=38.69
NC_035079.1	74165422	.	T	A	.	.	MAF_USDA=10.588
NC_035079.1	74165437	.	A	T	.	.	MAF_INRAE=21.667;MAF_USDA=27.059
NC_035079.1	74165489	.	A	C	.	.	MAF_INRAE=11.667
NC_035079.1	74165491	.	C	A	.	.	MAF_INRAE=15.823;MAF_USDA=11.475
NC_035079.1	74165495	.	A	G	.	.	MAF_INRAE=18.987;MAF_USDA=8.235
NC_035079.1	74165519	.	A	T	.	.	MAF_USDA=4.167
NC_035079.1	74165520	.	A	T	.	.	MAF_USDA=4.167
NC_035079.1	74165524	.	A	C	.	.	MAF_USDA=12.5
NC_035079.1	74165527	.	T	A	.	.	MAF_INRAE=42.105
NC_035079.1	74165549	.	T	A	.	.	MAF_INRAE=11.392;MAF_USDA=14.583
NC_035079.1	74165653	.	C	T	.	.	MAF_USDA=4.167
NC_035079.1	74165657	.	A	C	.	.	MAF_INRAE=43.038;MAF_USDA=35.294
NC_035079.1	74165662	.	C	A	.	.	MAF_USDA=1.639
NC_035079.1	74165673	.	G	A	.	.	MAF_INRAE=25.316;MAF_USDA=44.706
NC_035079.1	74165717	.	G	T	.	.	MAF_INRAE=34.81;MAF_USDA=48.824
NC_035079.1	74165755	.	G	A	.	.	MAF_USDA=4.918
NC_035079.1	74165756	.	G	A	.	.	MAF_INRAE=34.81;MAF_USDA=48.235
NC_035079.1	74165775	.	A	G	.	.	MAF_INRAE=34.81;MAF_USDA=48.235
NC_035079.1	74165838	.	G	A	.	.	MAF_INRAE=3.797;MAF_USDA=7.647
NC_035079.1	74165878	.	T	A	.	.	MAF_INRAE=5.0;MAF_USDA=12.5
NC_035079.1	74165879	.	C	A	.	.	MAF_INRAE=17.5;MAF_USDA=12.5
NC_035079.1	74165982	.	G	A	.	.	MAF_USDA=3.279
NC_035079.1	74165996	.	G	A	.	.	MAF_USDA=2.083
NC_035079.1	74166157	.	G	T	.	.	MAF_USDA=2.459
NC_035079.1	74166161	.	T	C	.	.	MAF_INRAE=15.789;MAF_USDA=1.639
NC_035079.1	74166177	.	T	G	.	.	MAF_USDA=1.639
NC_035079.1	74166362	.	G	A	.	.	MAF_INRAE=5.0;MAF_USDA=12.5
NC_035079.1	74166364	.	T	A	.	.	MAF_INRAE=5.0;MAF_USDA=12.5
NC_035079.1	74166498	.	T	C	.	.	MAF_INRAE=42.405;MAF_USDA=36.471
NC_035079.1	74166525	.	A	T	.	.	MAF_INRAE=13.291;MAF_USDA=8.197
NC_035079.1	74166547	.	C	T	.	.	MAF_INRAE=15.789;MAF_USDA=4.098
NC_035079.1	74166556	.	A	C	.	.	MAF_USDA=1.639
NC_035079.1	74166558	.	A	T	.	.	MAF_USDA=1.639
NC_035079.1	74166559	.	T	A	.	.	MAF_INRAE=31.646;MAF_USDA=13.529
NC_035079.1	74166560	.	T	C	.	.	MAF_USDA=1.639
NC_035079.1	74166591	.	T	C	.	.	MAF_USDA=6.557
NC_035079.1	74166599	.	G	A	.	.	MAF_INRAE=20.833;MAF_USDA=13.529
NC_035079.1	74166610	.	A	G	.	.	MAF_USDA=2.459
NC_035079.1	74166627	.	G	T	.	.	MAF_INRAE=28.481;MAF_USDA=9.836
NC_035079.1	74166629	.	G	T	.	.	MAF_USDA=2.459
NC_035079.1	74166652	.	G	A	.	.	MAF_USDA=1.639
NC_035079.1	74166675	.	G	T	.	.	MAF_INRAE=5.0;MAF_USDA=14.118
NC_035079.1	74166725	.	C	T	.	.	MAF_INRAE=28.481;MAF_USDA=11.475
NC_035079.1	74166829	.	T	A	.	.	MAF_INRAE=27.848;MAF_USDA=9.836
NC_035079.1	74166830	.	G	C	.	.	MAF_INRAE=26.667;MAF_USDA=9.836
NC_035079.1	74166839	.	A	C	.	.	MAF_USDA=8.824
NC_035079.1	74166851	.	T	C	.	.	MAF_USDA=3.279
NC_035079.1	74166880	.	C	A	.	.	MAF_INRAE=26.582;MAF_USDA=12.295
NC_035079.1	74166934	.	C	T	.	.	MAF_INRAE=11.392;MAF_USDA=20.0
NC_035079.1	74166937	.	G	T	.	.	MAF_INRAE=10.526;MAF_USDA=9.412
NC_035079.1	74166977	.	C	A	.	.	MAF_INRAE=28.481;MAF_USDA=11.475
NC_035079.1	74167045	.	A	C	.	.	MAF_INRAE=15.0
NC_035079.1	74167048	.	C	A	.	.	MAF_INRAE=10.526
NC_035079.1	74167070	.	A	C	.	.	MAF_USDA=1.639
NC_035079.1	74167077	.	T	A	.	.	MAF_USDA=1.639
NC_035079.1	74167089	.	T	A	.	.	MAF_INRAE=15.19;MAF_USDA=3.279
NC_035079.1	74167099	.	G	A	.	.	MAF_INRAE=11.392;MAF_USDA=29.412
NC_035079.1	74167104	.	G	A	.	.	MAF_USDA=2.459
NC_035079.1	74167125	.	C	T	.	.	MAF_INRAE=12.025;MAF_USDA=4.098
NC_035079.1	74167164	.	T	C	.	.	MAF_INRAE=11.392;MAF_USDA=28.824
NC_035079.1	74167187	.	C	T	.	.	MAF_INRAE=26.582;MAF_USDA=9.836
NC_035079.1	74167193	.	G	A	.	.	MAF_INRAE=15.19;MAF_USDA=3.279
NC_035079.1	74167228	.	G	A	.	.	MAF_INRAE=12.025;MAF_USDA=30.0
NC_035079.1	74167296	.	A	T	.	.	MAF_USDA=1.639
NC_035079.1	74167311	.	CCAGTCGGTTAG	CCAGTCGGTTAA	.	.	MAF_USDA=2.083
NC_035079.1	74167352	.	T	C	.	.	MAF_USDA=1.639
NC_035079.1	74167403	.	T	C	.	.	MAF_USDA=2.459
NC_035079.1	74167428	.	T	G	.	.	MAF_INRAE=42.105;MAF_USDA=33.333
NC_035079.1	74167466	.	A	G	.	.	MAF_USDA=30.723
NC_035079.1	74167510	.	G	A	.	.	MAF_USDA=2.586
NC_035079.1	74167546	.	G	A	.	.	MAF_USDA=18.75
NC_035079.1	74171555	.	A	C	.	.	MAF_USDA=22.917
NC_035079.1	74171559	.	C	T	.	.	MAF_INRAE=10.526
NC_035079.1	74171609	.	G	T	.	.	MAF_INRAE=36.842;MAF_USDA=40.588
NC_035079.1	74171657	.	C	A	.	.	MAF_INRAE=36.842;MAF_USDA=37.647
NC_035079.1	74171693	.	A	T	.	.	MAF_INRAE=42.105;MAF_USDA=14.118
NC_035079.1	74171703	.	C	A	.	.	MAF_INRAE=15.789
NC_035079.1	74171715	.	C	A	.	.	MAF_USDA=9.412
NC_035079.1	74171754	.	C	A	.	.	MAF_INRAE=44.304;MAF_USDA=35.882
NC_035079.1	74171761	.	C	T	.	.	MAF_USDA=8.197
NC_035079.1	74171765	.	A	G	.	.	MAF_INRAE=13.924;MAF_USDA=29.412
NC_035079.1	74171800	.	A	G	.	.	MAF_INRAE=41.139;MAF_USDA=35.294
NC_035079.1	74171807	.	T	G	.	.	MAF_INRAE=5.833;MAF_USDA=8.824
NC_035079.1	74171876	.	T	A	.	.	MAF_INRAE=32.911;MAF_USDA=15.882
NC_035079.1	74171990	.	G	T	.	.	MAF_INRAE=31.579;MAF_USDA=9.836
NC_035079.1	74172002	.	A	T	.	.	MAF_INRAE=31.579;MAF_USDA=10.0
NC_035079.1	74172024	.	G	T	.	.	MAF_USDA=1.667
NC_035079.1	74172028	.	A	G	.	.	MAF_USDA=31.548
NC_035079.1	74172076	.	A	G	.	.	MAF_USDA=47.917
NC_035079.1	74172106	.	C	T	.	.	MAF_USDA=4.167
NC_035079.1	74172118	.	C	A	.	.	MAF_USDA=12.5
NC_035079.1	74172134	.	A	C	.	.	MAF_INRAE=2.632;MAF_USDA=4.167
NC_035079.1	74172135	.	G	T	.	.	MAF_USDA=4.167
NC_035079.1	74174875	.	A	T	.	.	MAF_USDA=5.422
NC_035079.1	74174933	.	T	G	.	.	MAF_INRAE=5.833;MAF_USDA=5.294
NC_035079.1	74175085	.	A	C	.	.	MAF_INRAE=8.333
NC_035079.1	74175114	.	C	G	.	.	MAF_INRAE=15.833
NC_035079.1	74175123	.	C	T	.	.	MAF_INRAE=1.667
NC_035079.1	74175142	.	T	A	.	.	MAF_INRAE=21.667
NC_035079.1	74175153	.	C	T	.	.	MAF_INRAE=20.833
NC_035079.1	74175165	.	T	C	.	.	MAF_INRAE=20.833
NC_035079.1	74175264	.	T	C	.	.	MAF_USDA=10.656
NC_035079.1	74175267	.	G	T	.	.	MAF_USDA=10.656
NC_035079.1	74175326	.	T	G	.	.	MAF_INRAE=20.253;MAF_USDA=32.353
NC_035079.1	74175335	.	G	A	.	.	MAF_INRAE=10.526;MAF_USDA=10.0
NC_035079.1	74175355	.	T	A	.	.	MAF_USDA=2.459
NC_035079.1	74175401	.	A	G	.	.	MAF_INRAE=2.632
NC_035079.1	74175557	.	T	G	.	.	MAF_USDA=35.417
NC_035079.1	74175713	.	T	G	.	.	MAF_USDA=8.333
NC_035079.1	74175716	.	T	G	.	.	MAF_INRAE=15.789
NC_035079.1	74175829	.	C	A	.	.	MAF_USDA=1.639
NC_035079.1	74175848	.	G	T	.	.	MAF_INRAE=1.667
NC_035079.1	74175849	.	G	T	.	.	MAF_INRAE=1.667
NC_035079.1	74175864	.	A	C	.	.	MAF_USDA=38.235
NC_035079.1	74175929	.	T	G	.	.	MAF_USDA=30.0
NC_035079.1	74175980	.	C	T	.	.	MAF_USDA=2.459
NC_035079.1	74176097	.	G	C	.	.	MAF_INRAE=19.62;MAF_USDA=27.083
NC_035079.1	74176189	.	C	G	.	.	MAF_USDA=9.412
NC_035079.1	74176261	.	A	G	.	.	MAF_INRAE=3.333
NC_035079.1	74176295	.	A	G	.	.	MAF_INRAE=1.667
NC_035079.1	74176312	.	A	G	.	.	MAF_INRAE=4.167
NC_035079.1	74176315	.	C	A	.	.	MAF_INRAE=1.667
NC_035079.1	74176329	.	A	G	.	.	MAF_INRAE=5.0
NC_035079.1	74176969	.	C	A	.	.	MAF_USDA=8.333
NC_035079.1	74176977	.	A	T	.	.	MAF_USDA=13.095
NC_035079.1	74176983	.	T	G	.	.	MAF_USDA=33.333
NC_035079.1	74176994	.	T	A	.	.	MAF_USDA=1.639
NC_035079.1	74177028	.	T	A	.	.	MAF_USDA=4.918
NC_035079.1	74177048	.	T	A	.	.	MAF_USDA=4.167
NC_035079.1	74177080	.	C	A	.	.	MAF_INRAE=5.0;MAF_USDA=4.706
NC_035079.1	74177129	.	T	C	.	.	MAF_USDA=1.639
NC_035079.1	74177140	.	G	C	.	.	MAF_INRAE=44.304;MAF_USDA=42.353
NC_035079.1	74177161	.	A	C	.	.	MAF_INRAE=19.62;MAF_USDA=21.176
NC_035079.1	74177242	.	A	C	.	.	MAF_INRAE=19.62;MAF_USDA=32.941
NC_035079.1	74177328	.	G	A	.	.	MAF_INRAE=19.62
NC_035079.1	74177405	.	C	G	.	.	MAF_USDA=1.639
NC_035079.1	74177435	.	G	T	.	.	MAF_INRAE=4.167;MAF_USDA=5.294
NC_035079.1	74177436	.	T	A	.	.	MAF_INRAE=10.526;MAF_USDA=10.0
NC_035079.1	74177446	.	A	T	.	.	MAF_USDA=1.639
NC_035079.1	74177484	.	T	A	.	.	MAF_INRAE=5.0;MAF_USDA=5.294
NC_035079.1	74177487	.	A	C	.	.	MAF_INRAE=27.848;MAF_USDA=9.016
NC_035079.1	74177498	.	G	T	.	.	MAF_INRAE=5.0;MAF_USDA=5.294
NC_035079.1	74177596	.	C	T	.	.	MAF_INRAE=41.139;MAF_USDA=31.765
NC_035079.1	74177689	.	A	G	.	.	MAF_INRAE=10.526
NC_035079.1	74177694	.	A	G	.	.	MAF_INRAE=20.886;MAF_USDA=31.765
NC_035079.1	74177699	.	G	T	.	.	MAF_INRAE=7.595;MAF_USDA=17.647
NC_035079.1	74177734	.	C	T	.	.	MAF_INRAE=5.0;MAF_USDA=12.5
NC_035079.1	74177782	.	C	G	.	.	MAF_INRAE=10.526
NC_035079.1	74177817	.	C	T	.	.	MAF_USDA=1.639
NC_035079.1	74177848	.	C	T	.	.	MAF_USDA=1.639
NC_035079.1	74177851	.	G	T	.	.	MAF_USDA=1.639
NC_035079.1	74177858	.	A	T	.	.	MAF_USDA=1.639
NC_035079.1	74177875	.	T	C	.	.	MAF_INRAE=42.105;MAF_USDA=47.917
NC_035079.1	74177885	.	C	T	.	.	MAF_INRAE=30.833
NC_035079.1	74177891	.	G	C	.	.	MAF_USDA=2.586
NC_035079.1	74177927	.	G	C	.	.	MAF_INRAE=32.5
NC_035079.1	74177973	.	A	C	.	.	MAF_USDA=1.639
NC_035079.1	74178026	.	C	T	.	.	MAF_INRAE=6.962;MAF_USDA=14.118
NC_035079.1	74178028	.	T	C	.	.	MAF_USDA=2.459
NC_035079.1	74178039	.	A	G	.	.	MAF_INRAE=47.368;MAF_USDA=35.294
NC_035079.1	74178069	.	G	A	.	.	MAF_INRAE=15.789;MAF_USDA=46.386
NC_035079.1	74178071	.	A	T	.	.	MAF_USDA=46.386
NC_035079.1	74178075	.	C	T	.	.	MAF_USDA=7.831
NC_035079.1	74178084	.	A	G	.	.	MAF_USDA=1.695
NC_035079.1	74178087	.	G	A	.	.	MAF_USDA=6.78
NC_035079.1	74178089	.	T	C	.	.	MAF_USDA=2.542
NC_035079.1	74178095	.	C	A	.	.	MAF_USDA=3.39
NC_035079.1	74178102	.	A	G	.	.	MAF_INRAE=42.105;MAF_USDA=6.79
NC_035079.1	74178110	.	C	A	.	.	MAF_USDA=3.333
NC_035079.1	74178112	.	G	A	.	.	MAF_USDA=2.5
NC_035079.1	74178113	.	T	C	.	.	MAF_INRAE=31.579;MAF_USDA=17.857
NC_035079.1	74178115	.	C	A	.	.	MAF_USDA=17.262
NC_035079.1	74178123	.	C	T	.	.	MAF_USDA=1.667
NC_035079.1	74178127	.	C	T	.	.	MAF_USDA=10.714
NC_035079.1	74178138	.	A	G	.	.	MAF_USDA=4.706
NC_035079.1	74178141	.	C	T	.	.	MAF_INRAE=26.316;MAF_USDA=8.235
NC_035079.1	74178147	.	C	A	.	.	MAF_INRAE=15.789;MAF_USDA=3.279
NC_035079.1	74178153	.	T	C	.	.	MAF_INRAE=15.789;MAF_USDA=3.279
NC_035079.1	74178155	.	C	T	.	.	MAF_USDA=3.279
NC_035079.1	74178171	.	C	T	.	.	MAF_USDA=4.918
NC_035079.1	74178187	.	A	G	.	.	MAF_USDA=2.459
NC_035079.1	74178195	.	A	G	.	.	MAF_USDA=1.639
NC_035079.1	74178198	.	G	T	.	.	MAF_USDA=4.918
NC_035079.1	74178247	.	C	T	.	.	MAF_USDA=3.279
NC_035079.1	74178425	.	A	G	.	.	MAF_USDA=1.639
NC_035079.1	74178501	.	C	A	.	.	MAF_INRAE=27.848;MAF_USDA=9.836
NC_035079.1	74178525	.	T	A	.	.	MAF_USDA=1.639
NC_035079.1	74178548	.	T	C	.	.	MAF_USDA=1.639
NC_035079.1	74178562	.	A	C	.	.	MAF_USDA=1.639
NC_035079.1	74178604	.	A	T	.	.	MAF_INRAE=48.101;MAF_USDA=39.412
NC_035079.1	74178616	.	C	A	.	.	MAF_INRAE=28.481;MAF_USDA=21.311
NC_035079.1	74178617	.	A	C	.	.	MAF_USDA=9.836
NC_035079.1	74178626	.	A	T	.	.	MAF_USDA=10.588
NC_035079.1	74178641	.	T	C	.	.	MAF_INRAE=15.0
NC_035079.1	74178645	.	C	G	.	.	MAF_INRAE=15.0
NC_035079.1	74178652	.	T	A	.	.	MAF_INRAE=15.0
NC_035079.1	74178671	.	G	A	.	.	MAF_USDA=5.738
NC_035079.1	74178698	.	G	A	.	.	MAF_INRAE=48.101;MAF_USDA=25.0
NC_035079.1	74178708	.	A	C	.	.	MAF_INRAE=20.253;MAF_USDA=27.647
NC_035079.1	74178768	.	C	T	.	.	MAF_INRAE=13.333
NC_035079.1	74178771	.	C	A	.	.	MAF_INRAE=6.329;MAF_USDA=20.588
NC_035079.1	74178784	.	C	T	.	.	MAF_INRAE=44.304;MAF_USDA=33.529
NC_035079.1	74178790	.	G	A	.	.	MAF_USDA=2.459
NC_035079.1	74178897	.	A	T	.	.	MAF_USDA=2.459
NC_035079.1	74178898	.	T	C	.	.	MAF_USDA=1.639
NC_035079.1	74178901	.	C	A	.	.	MAF_USDA=2.459
NC_035079.1	74178909	.	G	T	.	.	MAF_INRAE=13.291;MAF_USDA=17.213
NC_035079.1	74178917	.	G	A	.	.	MAF_INRAE=20.253;MAF_USDA=27.083
NC_035079.1	74178930	.	T	G	.	.	MAF_INRAE=10.526
NC_035079.1	74178944	.	A	T	.	.	MAF_USDA=1.639
NC_035079.1	74178946	.	G	T	.	.	MAF_USDA=1.639
NC_035079.1	74178976	.	G	T	.	.	MAF_INRAE=20.253;MAF_USDA=29.412
NC_035079.1	74178993	.	A	T	.	.	MAF_INRAE=28.481;MAF_USDA=10.0
NC_035079.1	74179012	.	G	T	.	.	MAF_USDA=9.412
NC_035079.1	74179013	.	T	G	.	.	MAF_USDA=9.412
NC_035079.1	74179015	.	G	A	.	.	MAF_USDA=9.412
NC_035079.1	74179031	.	G	A	.	.	MAF_USDA=1.639
NC_035079.1	74179116	.	T	C	.	.	MAF_INRAE=32.911;MAF_USDA=33.529
NC_035079.1	74179146	.	C	T	.	.	MAF_INRAE=32.911;MAF_USDA=27.083
NC_035079.1	74179169	.	T	G	.	.	MAF_INRAE=33.544;MAF_USDA=33.929
NC_035079.1	74179295	.	T	G	.	.	MAF_INRAE=34.177;MAF_USDA=34.118
NC_035079.1	74179305	.	T	C	.	.	MAF_INRAE=34.177;MAF_USDA=34.706
NC_035079.1	74179313	.	A	C	.	.	MAF_USDA=2.459
NC_035079.1	74179315	.	G	T	.	.	MAF_USDA=8.824
NC_035079.1	74179357	.	T	A	.	.	MAF_USDA=2.459
NC_035079.1	74179377	.	G	A	.	.	MAF_INRAE=41.772;MAF_USDA=42.941
NC_035079.1	74179381	.	T	C	.	.	MAF_INRAE=36.667;MAF_USDA=33.529
NC_035079.1	74179460	.	C	A	.	.	MAF_INRAE=10.526;MAF_USDA=12.295
NC_035079.1	74179534	.	C	T	.	.	MAF_INRAE=5.263
NC_035079.1	74179548	.	T	G	.	.	MAF_INRAE=36.076
NC_035079.1	74179593	.	G	T	.	.	MAF_USDA=4.098
NC_035079.1	74179604	.	C	T	.	.	MAF_INRAE=6.329;MAF_USDA=16.471
NC_035079.1	74179605	.	G	A	.	.	MAF_USDA=1.639
NC_035079.1	74179637	.	G	A	.	.	MAF_USDA=12.295
NC_035079.1	74179700	.	C	T	.	.	MAF_USDA=1.667
NC_035079.1	74179710	.	G	A	.	.	MAF_USDA=2.5
NC_035079.1	74179783	.	C	A	.	.	MAF_USDA=27.083
NC_035079.1	74179786	.	G	A	.	.	MAF_USDA=27.083
NC_035079.1	74181059	.	A	G	.	.	MAF_USDA=7.5
NC_035079.1	74181082	.	T	C	.	.	MAF_INRAE=34.177;MAF_USDA=35.882
NC_035079.1	74181092	.	G	T	.	.	MAF_USDA=2.459
NC_035079.1	74181193	.	T	G	.	.	MAF_USDA=3.279
NC_035079.1	74181308	.	C	T	.	.	MAF_INRAE=10.526
NC_035079.1	74181336	.	G	T	.	.	MAF_INRAE=32.911;MAF_USDA=40.0
NC_035079.1	74181381	.	G	A	.	.	MAF_INRAE=13.291;MAF_USDA=6.557
NC_035079.1	74181416	.	A	G	.	.	MAF_INRAE=20.253;MAF_USDA=18.852
NC_035079.1	74181449	.	G	A	.	.	MAF_USDA=3.279
NC_035079.1	74181463	.	C	T	.	.	MAF_USDA=4.098
NC_035079.1	74181466	.	G	T	.	.	MAF_USDA=1.639
NC_035079.1	74181473	.	G	T	.	.	MAF_INRAE=33.544;MAF_USDA=32.941
NC_035079.1	74181498	.	A	G	.	.	MAF_USDA=2.459
NC_035079.1	74181504	.	C	A	.	.	MAF_USDA=2.459
NC_035079.1	74181556	.	T	A	.	.	MAF_INRAE=32.911;MAF_USDA=35.294
NC_035079.1	74181572	.	C	T	.	.	MAF_INRAE=31.579;MAF_USDA=34.118
NC_035079.1	74181578	.	T	C	.	.	MAF_INRAE=20.0
NC_035079.1	74181668	.	A	C	.	.	MAF_USDA=8.197
NC_035079.1	74181719	.	C	T	.	.	MAF_USDA=1.639
NC_035079.1	74181775	.	A	G	.	.	MAF_INRAE=32.911;MAF_USDA=31.765
NC_035079.1	74181825	.	C	A	.	.	MAF_INRAE=31.579;MAF_USDA=34.118
NC_035079.1	74181859	.	C	G	.	.	MAF_INRAE=31.579;MAF_USDA=35.246
NC_035079.1	74181886	.	T	C	.	.	MAF_INRAE=37.5
NC_035079.1	74181892	.	T	C	.	.	MAF_INRAE=1.667
NC_035079.1	74181927	.	T	G	.	.	MAF_INRAE=18.333;MAF_USDA=12.941
NC_035079.1	74181978	.	G	A	.	.	MAF_INRAE=18.987;MAF_USDA=27.059
NC_035079.1	74182023	.	C	A	.	.	MAF_INRAE=12.5
NC_035079.1	74182042	.	T	C	.	.	MAF_INRAE=41.772;MAF_USDA=44.706
NC_035079.1	74182058	.	C	T	.	.	MAF_INRAE=31.579;MAF_USDA=34.118
NC_035079.1	74182127	.	A	T	.	.	MAF_INRAE=31.579;MAF_USDA=35.882
NC_035079.1	74182129	.	C	T	.	.	MAF_USDA=1.639
NC_035079.1	74182173	.	G	A	.	.	MAF_INRAE=31.579;MAF_USDA=35.882
NC_035079.1	74182224	.	C	T	.	.	MAF_USDA=2.459
NC_035079.1	74182240	.	G	A	.	.	MAF_INRAE=15.789;MAF_USDA=4.098
NC_035079.1	74182247	.	G	T	.	.	MAF_INRAE=47.368;MAF_USDA=34.706
NC_035079.1	74182249	.	T	C	.	.	MAF_USDA=35.417
NC_035079.1	74182265	.	C	T	.	.	MAF_USDA=4.918
NC_035079.1	74182368	.	A	T	.	.	MAF_USDA=2.459
NC_035079.1	74182451	.	T	C	.	.	MAF_INRAE=47.368;MAF_USDA=25.294
NC_035079.1	74182457	.	C	T	.	.	MAF_USDA=1.639
NC_035079.1	74182516	.	G	T	.	.	MAF_INRAE=47.368;MAF_USDA=25.294
NC_035079.1	74182572	.	A	G	.	.	MAF_INRAE=40.506;MAF_USDA=34.118
NC_035079.1	74182594	.	G	A	.	.	MAF_INRAE=33.544;MAF_USDA=32.941
NC_035079.1	74182653	.	C	T	.	.	MAF_INRAE=6.329;MAF_USDA=16.471
NC_035079.1	74182718	.	A	C	.	.	MAF_USDA=3.279
NC_035079.1	74182719	.	C	A	.	.	MAF_INRAE=31.579;MAF_USDA=27.083
NC_035079.1	74182767	.	A	T	.	.	MAF_USDA=4.098
NC_035079.1	74182818	.	C	G	.	.	MAF_USDA=2.459
NC_035079.1	74182857	.	T	C	.	.	MAF_USDA=2.459
NC_035079.1	74182858	.	G	A	.	.	MAF_USDA=2.459
NC_035079.1	74182894	.	C	T	.	.	MAF_INRAE=5.0;MAF_USDA=12.5
NC_035079.1	74182948	.	T	G	.	.	MAF_USDA=3.279
NC_035079.1	74182969	.	C	T	.	.	MAF_INRAE=47.368;MAF_USDA=35.417
NC_035079.1	74182971	.	C	T	.	.	MAF_USDA=34.706
NC_035079.1	74183006	.	A	C	.	.	MAF_USDA=1.639
NC_035079.1	74183024	.	G	A	.	.	MAF_INRAE=12.658;MAF_USDA=5.833
NC_035079.1	74183026	.	A	G	.	.	MAF_INRAE=11.667;MAF_USDA=5.833
NC_035079.1	74183032	.	C	T	.	.	MAF_USDA=4.167
NC_035079.1	74183055	.	G	A	.	.	MAF_USDA=5.357
NC_035079.1	74183290	.	T	C	.	.	MAF_USDA=29.167
NC_035079.1	74184855	.	G	A	.	.	MAF_USDA=1.639
NC_035079.1	74184888	.	T	G	.	.	MAF_INRAE=47.368;MAF_USDA=47.059
NC_035079.1	74184892	.	T	G	.	.	MAF_USDA=4.918
NC_035079.1	74184926	.	T	G	.	.	MAF_INRAE=13.924;MAF_USDA=7.377
NC_035079.1	74184968	.	T	A	.	.	MAF_USDA=4.098
NC_035079.1	74184973	.	C	T	.	.	MAF_USDA=4.098
NC_035079.1	74184993	.	G	A	.	.	MAF_USDA=2.459
NC_035079.1	74185094	.	C	A	.	.	MAF_USDA=6.557
NC_035079.1	74185096	.	C	A	.	.	MAF_INRAE=37.342;MAF_USDA=45.294
NC_035079.1	74185112	.	T	C	.	.	MAF_USDA=1.639
NC_035079.1	74185157	.	A	G	.	.	MAF_USDA=1.639
NC_035079.1	74186217	.	G	A	.	.	MAF_USDA=37.5
NC_035079.1	74186231	.	A	C	.	.	MAF_USDA=5.0
NC_035079.1	74186301	.	C	T	.	.	MAF_USDA=5.882
NC_035079.1	74186310	.	A	G	.	.	MAF_INRAE=32.911;MAF_USDA=35.882
NC_035079.1	74186326	.	G	A	.	.	MAF_USDA=2.459
NC_035079.1	74186357	.	T	A	.	.	MAF_USDA=2.459
NC_035079.1	74186369	.	G	T	.	.	MAF_USDA=3.279
NC_035079.1	74186475	.	G	A	.	.	MAF_INRAE=10.526
NC_035079.1	74186572	.	G	A	.	.	MAF_USDA=3.333
NC_035079.1	74189592	.	A	C	.	.	MAF_USDA=2.459
NC_035079.1	74189596	.	A	T	.	.	MAF_USDA=2.459
NC_035079.1	74189628	.	C	T	.	.	MAF_USDA=4.167
NC_035079.1	74189629	.	G	A	.	.	MAF_USDA=4.167
NC_035079.1	74189640	.	G	A	.	.	MAF_INRAE=10.526;MAF_USDA=1.786
NC_035079.1	74189645	.	A	C	.	.	MAF_INRAE=39.241;MAF_USDA=41.667
NC_035079.1	74189690	.	A	T	.	.	MAF_INRAE=13.291;MAF_USDA=25.833
NC_035079.1	74189691	.	A	C	.	.	MAF_INRAE=12.5;MAF_USDA=5.833
NC_035079.1	74189714	.	A	T	.	.	MAF_INRAE=13.291;MAF_USDA=6.667
NC_035079.1	74189715	.	T	A	.	.	MAF_INRAE=12.5;MAF_USDA=6.667
NC_035079.1	74189721	.	T	A	.	.	MAF_INRAE=5.0;MAF_USDA=12.5
NC_035079.1	74189736	.	G	T	.	.	MAF_INRAE=15.789
NC_035079.1	74189743	.	G	T	.	.	MAF_INRAE=15.789;MAF_USDA=1.667
NC_035079.1	74189744	.	G	C	.	.	MAF_USDA=1.667
NC_035079.1	74189746	.	G	A	.	.	MAF_USDA=1.667
NC_035079.1	74189762	.	A	C	.	.	MAF_INRAE=44.937;MAF_USDA=30.952
NC_035079.1	74189771	.	T	A	.	.	MAF_INRAE=43.038;MAF_USDA=18.452
NC_035079.1	74189776	.	T	C	.	.	MAF_USDA=2.5
NC_035079.1	74189780	.	C	A	.	.	MAF_USDA=1.667
NC_035079.1	74189783	.	T	C	.	.	MAF_INRAE=47.468;MAF_USDA=22.619
NC_035079.1	74189786	.	G	A	.	.	MAF_USDA=1.667
NC_035079.1	74189800	.	A	G	.	.	MAF_USDA=4.098
NC_035079.1	74189815	.	A	C	.	.	MAF_USDA=5.738
NC_035079.1	74189854	.	G	A	.	.	MAF_USDA=1.639
NC_035079.1	74189857	.	G	A	.	.	MAF_USDA=1.639
NC_035079.1	74189859	.	C	T	.	.	MAF_USDA=1.639
NC_035079.1	74189867	.	C	A	.	.	MAF_USDA=1.639
NC_035079.1	74189870	.	G	A	.	.	MAF_USDA=1.639
NC_035079.1	74189893	.	G	A	.	.	MAF_USDA=4.167
NC_035079.1	74189923	.	A	T	.	.	MAF_USDA=4.098
NC_035079.1	74189981	.	A	C	.	.	MAF_USDA=27.083
NC_035079.1	74190012	.	A	T	.	.	MAF_USDA=1.639
NC_035079.1	74190026	.	G	T	.	.	MAF_USDA=1.639
NC_035079.1	74190043	.	A	G	.	.	MAF_USDA=43.75
NC_035079.1	74190048	.	G	C	.	.	MAF_USDA=3.279
NC_035079.1	74190088	.	G	A	.	.	MAF_USDA=4.167
NC_035079.1	74190090	.	C	A	.	.	MAF_USDA=9.412
NC_035079.1	74190100	.	G	T	.	.	MAF_USDA=33.529
NC_035079.1	74190318	.	G	T	.	.	MAF_USDA=1.639
NC_035079.1	74190386	.	T	A	.	.	MAF_INRAE=46.203;MAF_USDA=38.235
NC_035079.1	74190440	.	G	A	.	.	MAF_INRAE=41.772;MAF_USDA=33.529
NC_035079.1	74190442	.	T	C	.	.	MAF_USDA=4.167
NC_035079.1	74190445	.	G	T	.	.	MAF_INRAE=44.304;MAF_USDA=34.118
NC_035079.1	74190454	.	T	C	.	.	MAF_INRAE=41.772;MAF_USDA=23.77
NC_035079.1	74190472	.	G	C	.	.	MAF_USDA=1.639
NC_035079.1	74190483	.	A	T	.	.	MAF_INRAE=13.291;MAF_USDA=25.294
NC_035079.1	74190508	.	A	T	.	.	MAF_INRAE=38.608;MAF_USDA=38.525
NC_035079.1	74190538	.	T	C	.	.	MAF_INRAE=41.772;MAF_USDA=43.443
NC_035079.1	74190567	.	C	A	.	.	MAF_INRAE=42.405;MAF_USDA=40.0
NC_035079.1	74190573	.	T	C	.	.	MAF_USDA=1.176
NC_035079.1	74190592	.	G	T	.	.	MAF_INRAE=8.861;MAF_USDA=15.294
NC_035079.1	74190604	.	A	T	.	.	MAF_INRAE=10.526;MAF_USDA=4.167
NC_035079.1	74190725	.	T	C	.	.	MAF_USDA=4.918
NC_035079.1	74190853	.	G	A	.	.	MAF_USDA=30.952
NC_035079.1	74190930	.	A	C	.	.	MAF_INRAE=6.667
NC_035079.1	74191499	.	C	T	.	.	MAF_INRAE=10.526;MAF_USDA=14.583
NC_035079.1	74191550	.	G	T	.	.	MAF_USDA=1.639
NC_035079.1	74191566	.	G	T	.	.	MAF_INRAE=6.329;MAF_USDA=2.459
NC_035079.1	74191645	.	T	A	.	.	MAF_INRAE=21.053
NC_035079.1	74191705	.	A	T	.	.	MAF_USDA=1.639
NC_035079.1	74191739	.	T	G	.	.	MAF_INRAE=14.557;MAF_USDA=5.738
NC_035079.1	74191818	.	C	T	.	.	MAF_USDA=1.639
NC_035079.1	74191864	.	G	C	.	.	MAF_INRAE=46.835;MAF_USDA=35.294
NC_035079.1	74191977	.	T	A	.	.	MAF_USDA=7.059
NC_035079.1	74191979	.	G	A	.	.	MAF_USDA=7.377
NC_035079.1	74191986	.	G	T	.	.	MAF_INRAE=41.667
NC_035079.1	74192015	.	A	T	.	.	MAF_INRAE=42.405;MAF_USDA=26.471
NC_035079.1	74192025	.	C	T	.	.	MAF_INRAE=46.203;MAF_USDA=44.706
NC_035079.1	74192041	.	A	G	.	.	MAF_INRAE=2.5;MAF_USDA=4.706
NC_035079.1	74192045	.	G	A	.	.	MAF_INRAE=37.342;MAF_USDA=34.706
NC_035079.1	74192056	.	A	C	.	.	MAF_INRAE=37.342;MAF_USDA=35.294
NC_035079.1	74192167	.	A	G	.	.	MAF_USDA=4.118
NC_035079.1	74192171	.	G	T	.	.	MAF_USDA=3.529
NC_035079.1	74192189	.	T	G	.	.	MAF_USDA=4.098
NC_035079.1	74192214	.	T	C	.	.	MAF_INRAE=44.937;MAF_USDA=42.941
NC_035079.1	74192221	.	G	A	.	.	MAF_INRAE=18.354;MAF_USDA=17.059
NC_035079.1	74192262	.	G	A	.	.	MAF_USDA=1.639
NC_035079.1	74192289	.	C	T	.	.	MAF_USDA=10.656
NC_035079.1	74192300	.	T	C	.	.	MAF_USDA=1.639
NC_035079.1	74192374	.	T	G	.	.	MAF_INRAE=32.911;MAF_USDA=30.952
NC_035079.1	74192404	.	T	A	.	.	MAF_USDA=1.19
NC_035079.1	74192528	.	G	A	.	.	MAF_INRAE=10.526;MAF_USDA=1.765
NC_035079.1	74192533	.	G	A	.	.	MAF_USDA=13.529
NC_035079.1	74192629	.	G	A	.	.	MAF_INRAE=2.5
NC_035079.1	74192747	.	C	A	.	.	MAF_INRAE=32.278;MAF_USDA=12.941
NC_035079.1	74192785	.	G	A	.	.	MAF_USDA=16.393
NC_035079.1	74192818	.	T	C	.	.	MAF_USDA=1.639
NC_035079.1	74192821	.	C	T	.	.	MAF_INRAE=20.886;MAF_USDA=12.353
NC_035079.1	74192843	.	T	C	.	.	MAF_USDA=4.918
NC_035079.1	74192897	.	A	G	.	.	MAF_USDA=4.918
NC_035079.1	74192904	.	A	T	.	.	MAF_INRAE=39.873;MAF_USDA=28.235
NC_035079.1	74193048	.	C	T	.	.	MAF_INRAE=3.333
NC_035079.1	74193054	.	C	A	.	.	MAF_INRAE=31.646;MAF_USDA=30.0
NC_035079.1	74193088	.	G	T	.	.	MAF_INRAE=18.354;MAF_USDA=25.294
NC_035079.1	74193102	.	C	T	.	.	MAF_INRAE=18.354;MAF_USDA=15.882
NC_035079.1	74193145	.	T	A	.	.	MAF_INRAE=5.063;MAF_USDA=1.639
NC_035079.1	74193362	.	G	A	.	.	MAF_USDA=3.279
NC_035079.1	74193419	.	C	T	.	.	MAF_USDA=13.529
NC_035079.1	74193425	.	C	G	.	.	MAF_INRAE=32.911;MAF_USDA=30.588
NC_035079.1	74193552	.	A	T	.	.	MAF_USDA=4.098
NC_035079.1	74193572	.	T	G	.	.	MAF_INRAE=32.911;MAF_USDA=35.294
NC_035079.1	74193575	.	C	T	.	.	MAF_INRAE=35.0;MAF_USDA=17.059
NC_035079.1	74193595	.	G	T	.	.	MAF_INRAE=17.722;MAF_USDA=4.118
NC_035079.1	74193633	.	C	G	.	.	MAF_INRAE=33.544;MAF_USDA=33.529
NC_035079.1	74193650	.	T	C	.	.	MAF_INRAE=15.833;MAF_USDA=5.882
NC_035079.1	74193675	.	A	C	.	.	MAF_INRAE=18.354;MAF_USDA=4.706
NC_035079.1	74193757	.	G	A	.	.	MAF_INRAE=2.5;MAF_USDA=10.588
NC_035079.1	74193768	.	C	A	.	.	MAF_INRAE=2.5;MAF_USDA=8.824
NC_035079.1	74193826	.	C	T	.	.	MAF_INRAE=2.5;MAF_USDA=9.412
NC_035079.1	74193850	.	A	C	.	.	MAF_INRAE=40.506;MAF_USDA=37.059
NC_035079.1	74193865	.	A	T	.	.	MAF_USDA=5.738
NC_035079.1	74193875	.	G	T	.	.	MAF_USDA=1.639
NC_035079.1	74193944	.	C	G	.	.	MAF_INRAE=34.177;MAF_USDA=30.0
NC_035079.1	74193955	.	C	T	.	.	MAF_USDA=2.459
NC_035079.1	74193996	.	T	G	.	.	MAF_USDA=12.941
NC_035079.1	74194089	.	A	T	.	.	MAF_USDA=6.667
NC_035079.1	74194174	.	T	C	.	.	MAF_INRAE=26.316;MAF_USDA=28.571
NC_035079.1	74194198	.	T	A	.	.	MAF_USDA=2.459
NC_035079.1	74194205	.	G	A	.	.	MAF_USDA=3.279
NC_035079.1	74194236	.	T	C	.	.	MAF_INRAE=26.316;MAF_USDA=29.412
NC_035079.1	74194302	.	T	A	.	.	MAF_INRAE=7.595;MAF_USDA=2.459
NC_035079.1	74194327	.	T	A	.	.	MAF_USDA=1.639
NC_035079.1	74194332	.	G	T	.	.	MAF_INRAE=31.646;MAF_USDA=10.588
NC_035079.1	74194345	.	T	A	.	.	MAF_INRAE=32.911;MAF_USDA=28.824
NC_035079.1	74194369	.	G	T	.	.	MAF_INRAE=33.544;MAF_USDA=29.412
NC_035079.1	74194484	.	C	G	.	.	MAF_INRAE=33.544;MAF_USDA=31.765
NC_035079.1	74194512	.	G	A	.	.	MAF_INRAE=17.089;MAF_USDA=18.824
NC_035079.1	74194566	.	G	A	.	.	MAF_INRAE=32.911;MAF_USDA=35.417
NC_035079.1	74194585	.	A	G	.	.	MAF_INRAE=18.987;MAF_USDA=25.882
NC_035079.1	74194666	.	T	G	.	.	MAF_INRAE=17.722;MAF_USDA=25.882
NC_035079.1	74194689	.	T	C	.	.	MAF_INRAE=30.38;MAF_USDA=21.176
NC_035079.1	74194876	.	C	A	.	.	MAF_USDA=1.639
NC_035079.1	74194951	.	G	T	.	.	MAF_USDA=1.639
NC_035079.1	74194964	.	A	C	.	.	MAF_USDA=1.639
NC_035079.1	74195013	.	C	T	.	.	MAF_USDA=9.016
NC_035079.1	74195126	.	A	T	.	.	MAF_USDA=16.667
NC_035079.1	74195129	.	G	A	.	.	MAF_USDA=15.882
NC_035079.1	74195132	.	A	T	.	.	MAF_USDA=15.882
NC_035079.1	74195137	.	T	A	.	.	MAF_USDA=15.294
NC_035079.1	74195153	.	G	A	.	.	MAF_USDA=1.639
NC_035079.1	74195165	.	G	A	.	.	MAF_USDA=3.39
NC_035079.1	74196100	.	T	C	.	.	MAF_USDA=4.167
NC_035079.1	74196184	.	C	T	.	.	MAF_USDA=12.5
NC_035079.1	74196244	.	G	T	.	.	MAF_USDA=4.167
NC_035079.1	74196256	.	G	A	.	.	MAF_USDA=4.167
NC_035079.1	74196275	.	G	A	.	.	MAF_INRAE=26.316;MAF_USDA=14.118
NC_035079.1	74196363	.	G	A	.	.	MAF_USDA=12.353
NC_035079.1	74198883	.	G	T	.	.	MAF_USDA=14.706
NC_035079.1	74198917	.	G	T	.	.	MAF_INRAE=26.316;MAF_USDA=15.882
NC_035079.1	74199012	.	C	G	.	.	MAF_USDA=11.176
NC_035079.1	74199027	.	C	T	.	.	MAF_INRAE=21.053;MAF_USDA=4.706
NC_035079.1	74199060	.	A	G	.	.	MAF_USDA=2.459
NC_035079.1	74199082	.	G	C	.	.	MAF_INRAE=21.053;MAF_USDA=1.639
NC_035079.1	74199289	.	T	G	.	.	MAF_USDA=1.639
NC_035079.1	74199326	.	G	T	.	.	MAF_USDA=13.115
NC_035079.1	74199331	.	G	A	.	.	MAF_USDA=15.294
NC_035079.1	74199332	.	C	T	.	.	MAF_USDA=13.115
NC_035079.1	74199335	.	G	T	.	.	MAF_USDA=11.765
NC_035079.1	74199343	.	T	G	.	.	MAF_USDA=12.941
NC_035079.1	74199364	.	T	C	.	.	MAF_USDA=1.639
NC_035079.1	74199406	.	A	C	.	.	MAF_USDA=2.083
NC_035079.1	74199458	.	C	A	.	.	MAF_INRAE=29.747;MAF_USDA=25.0
NC_035079.1	74199503	.	T	G	.	.	MAF_USDA=15.574
NC_035079.1	74199559	.	G	A	.	.	MAF_USDA=2.459
NC_035079.1	74199605	.	A	C	.	.	MAF_INRAE=32.911;MAF_USDA=16.071
NC_035079.1	74199682	.	A	C	.	.	MAF_INRAE=10.526;MAF_USDA=5.952
NC_035079.1	74199698	.	G	A	.	.	MAF_INRAE=10.526;MAF_USDA=1.786
NC_035079.1	74199779	.	T	A	.	.	MAF_USDA=4.167
NC_035079.1	74199804	.	T	G	.	.	MAF_INRAE=18.354;MAF_USDA=16.071
NC_035079.1	74199814	.	A	T	.	.	MAF_INRAE=18.354;MAF_USDA=19.643
NC_035079.1	74199865	.	G	A	.	.	MAF_INRAE=17.722;MAF_USDA=4.118
NC_035079.1	74199905	.	A	G	.	.	MAF_USDA=12.353
NC_035079.1	74199930	.	T	A	.	.	MAF_USDA=14.458
NC_035079.1	74199945	.	A	C	.	.	MAF_USDA=1.724
NC_035079.1	74201465	.	A	G	.	.	MAF_USDA=4.545
NC_035079.1	74201533	.	C	A	.	.	MAF_USDA=30.864
NC_035079.1	74201564	.	A	T	.	.	MAF_USDA=1.639
NC_035079.1	74201584	.	G	T	.	.	MAF_USDA=1.639
NC_035079.1	74201714	.	T	C	.	.	MAF_USDA=6.098
NC_035079.1	74201788	.	T	A	.	.	MAF_USDA=1.667
NC_035079.1	74201814	.	G	C	.	.	MAF_USDA=34.756
NC_035079.1	74201879	.	T	G	.	.	MAF_USDA=2.459
NC_035079.1	74201919	.	C	G	.	.	MAF_USDA=16.393
NC_035079.1	74201935	.	T	A	.	.	MAF_USDA=2.459
NC_035079.1	74202028	.	T	A	.	.	MAF_USDA=1.667
NC_035079.1	74202072	.	T	G	.	.	MAF_USDA=2.459
NC_035079.1	74202102	.	A	T	.	.	MAF_USDA=1.639
NC_035079.1	74202130	.	G	A	.	.	MAF_INRAE=36.709;MAF_USDA=48.824
NC_035079.1	74202155	.	C	T	.	.	MAF_INRAE=17.089;MAF_USDA=4.706
NC_035079.1	74202156	.	G	A	.	.	MAF_INRAE=18.354;MAF_USDA=29.167
NC_035079.1	74202204	.	G	C	.	.	MAF_INRAE=26.316;MAF_USDA=14.706
NC_035079.1	74202261	.	C	T	.	.	MAF_INRAE=42.105;MAF_USDA=18.824
NC_035079.1	74202266	.	G	T	.	.	MAF_USDA=4.098
NC_035079.1	74202267	.	A	T	.	.	MAF_USDA=4.098
NC_035079.1	74202299	.	C	T	.	.	MAF_INRAE=31.579;MAF_USDA=50.0
NC_035079.1	74202350	.	TCCCAAGCCAAGCTGAATACCG	TCCCAAGCCAAGCTGAATACCT	.	.	MAF_USDA=12.5
NC_035079.1	74202386	.	A	G	.	.	MAF_USDA=12.5
NC_035079.1	74202400	.	C	T	.	.	MAF_USDA=1.667
NC_035079.1	74202446	.	T	C	.	.	MAF_INRAE=31.579;MAF_USDA=34.118
NC_035079.1	74202447	.	T	A	.	.	MAF_USDA=1.639
NC_035079.1	74202509	.	G	A	.	.	MAF_INRAE=3.797;MAF_USDA=4.118
NC_035079.1	74202593	.	A	C	.	.	MAF_USDA=2.459
NC_035079.1	74202614	.	T	C	.	.	MAF_INRAE=21.519;MAF_USDA=12.353
NC_035079.1	74202618	.	G	T	.	.	MAF_INRAE=18.333;MAF_USDA=32.353
NC_035079.1	74202639	.	G	T	.	.	MAF_INRAE=10.526;MAF_USDA=4.118
NC_035079.1	74202640	.	A	C	.	.	MAF_INRAE=18.333;MAF_USDA=32.941
NC_035079.1	74202667	.	C	A	.	.	MAF_INRAE=20.886
NC_035079.1	74202721	.	C	T	.	.	MAF_INRAE=20.833;MAF_USDA=13.934
NC_035079.1	74202748	.	G	A	.	.	MAF_USDA=4.098
NC_035079.1	74202829	.	C	T	.	.	MAF_INRAE=40.506
NC_035079.1	74202973	.	C	T	.	.	MAF_INRAE=42.405;MAF_USDA=46.471
NC_035079.1	74203025	.	A	T	.	.	MAF_USDA=4.918
NC_035079.1	74203080	.	T	G	.	.	MAF_USDA=33.333
NC_035079.1	74203616	.	G	A	.	.	MAF_USDA=3.279
NC_035079.1	74203619	.	C	T	.	.	MAF_USDA=1.639
NC_035079.1	74203623	.	C	G	.	.	MAF_USDA=6.557
NC_035079.1	74205688	.	G	A	.	.	MAF_USDA=3.448
NC_035079.1	74205887	.	C	T	.	.	MAF_USDA=7.377
NC_035079.1	74205982	.	G	T	.	.	MAF_INRAE=17.722
NC_035079.1	74206051	.	G	T	.	.	MAF_USDA=2.5
NC_035079.1	74206141	.	T	A	.	.	MAF_INRAE=3.333
NC_035079.1	74206201	.	C	T	.	.	MAF_USDA=11.176
NC_035079.1	74206234	.	C	T	.	.	MAF_USDA=4.167
NC_035079.1	74206271	.	G	A	.	.	MAF_USDA=29.167
NC_035079.1	74206281	.	T	A	.	.	MAF_USDA=7.377
NC_035079.1	74206298	.	A	G	.	.	MAF_INRAE=2.5;MAF_USDA=37.5
NC_035079.1	74206303	.	G	T	.	.	MAF_USDA=18.644
NC_035079.1	74206305	.	C	T	.	.	MAF_USDA=1.695
NC_035079.1	74206306	.	G	A	.	.	MAF_USDA=2.41
NC_035079.1	74206328	.	C	T	.	.	MAF_USDA=3.333
NC_035079.1	74206365	.	G	A	.	.	MAF_INRAE=1.667
NC_035079.1	74206367	.	T	G	.	.	MAF_INRAE=1.667
NC_035079.1	74206370	.	G	A	.	.	MAF_INRAE=1.667
NC_035079.1	74206387	.	C	G	.	.	MAF_INRAE=1.667;MAF_USDA=8.333
NC_035079.1	74206389	.	C	T	.	.	MAF_INRAE=1.667
NC_035079.1	74206404	.	A	G	.	.	MAF_INRAE=1.667
NC_035079.1	74206405	.	C	A	.	.	MAF_INRAE=1.667
NC_035079.1	74206419	.	C	T	.	.	MAF_INRAE=3.333
NC_035079.1	74206432	.	G	A	.	.	MAF_USDA=24.706
NC_035079.1	74206453	.	G	C	.	.	MAF_USDA=16.471
NC_035079.1	74206464	.	A	G	.	.	MAF_USDA=31.25
NC_035079.1	74206466	.	C	A	.	.	MAF_USDA=19.672
NC_035079.1	74206480	.	G	A	.	.	MAF_USDA=9.016
NC_035079.1	74206481	.	G	A	.	.	MAF_USDA=19.672
NC_035079.1	74206499	.	C	A	.	.	MAF_USDA=14.754
NC_035079.1	74206522	.	G	A	.	.	MAF_INRAE=39.167;MAF_USDA=49.412
NC_035079.1	74206528	.	C	A	.	.	MAF_USDA=13.529
NC_035079.1	74206569	.	G	A	.	.	MAF_INRAE=39.167
NC_035079.1	74206595	.	C	T	.	.	MAF_INRAE=10.0;MAF_USDA=16.667
NC_035079.1	74206789	.	C	T	.	.	MAF_INRAE=31.579
NC_035079.1	74206791	.	G	A	.	.	MAF_INRAE=2.5
NC_035079.1	74206798	.	A	G	.	.	MAF_INRAE=31.579
NC_035079.1	74209012	.	T	C	.	.	MAF_USDA=17.5
NC_035079.1	74209059	.	C	T	.	.	MAF_INRAE=31.579;MAF_USDA=50.0
NC_035079.1	74209115	.	G	A	.	.	MAF_USDA=12.353
NC_035079.1	74209200	.	G	A	.	.	MAF_USDA=2.353
NC_035079.1	74209312	.	A	T	.	.	MAF_INRAE=5.833
NC_035079.1	74209360	.	G	A	.	.	MAF_USDA=1.639
NC_035079.1	74209372	.	T	A	.	.	MAF_INRAE=18.354;MAF_USDA=16.667
NC_035079.1	74209410	.	G	A	.	.	MAF_INRAE=32.911;MAF_USDA=16.471
NC_035079.1	74209428	.	G	C	.	.	MAF_USDA=9.412
NC_035079.1	74209452	.	G	A	.	.	MAF_USDA=1.639
NC_035079.1	74209489	.	C	A	.	.	MAF_USDA=13.934
NC_035079.1	74209539	.	T	C	.	.	MAF_INRAE=10.526;MAF_USDA=2.353
NC_035079.1	74209673	.	A	G	.	.	MAF_USDA=1.639
NC_035079.1	74209722	.	G	T	.	.	MAF_INRAE=25.949;MAF_USDA=38.824
NC_035079.1	74209794	.	C	T	.	.	MAF_USDA=12.353
NC_035079.1	74209803	.	A	G	.	.	MAF_INRAE=15.0;MAF_USDA=25.294
NC_035079.1	74209806	.	C	T	.	.	MAF_USDA=11.176
NC_035079.1	74209832	.	C	T	.	.	MAF_INRAE=15.823;MAF_USDA=16.471
NC_035079.1	74209847	.	A	G	.	.	MAF_INRAE=10.526
NC_035079.1	74209910	.	G	A	.	.	MAF_INRAE=13.924;MAF_USDA=16.471
NC_035079.1	74209928	.	G	T	.	.	MAF_INRAE=15.0;MAF_USDA=1.639
NC_035079.1	74209959	.	C	T	.	.	MAF_INRAE=36.076;MAF_USDA=44.706
NC_035079.1	74209967	.	T	C	.	.	MAF_INRAE=29.747;MAF_USDA=30.357
NC_035079.1	74210003	.	C	T	.	.	MAF_INRAE=34.177;MAF_USDA=13.095
NC_035079.1	74210010	.	A	G	.	.	MAF_USDA=4.167
NC_035079.1	74210015	.	A	C	.	.	MAF_INRAE=15.0;MAF_USDA=4.167
NC_035079.1	74210031	.	C	T	.	.	MAF_USDA=1.667
NC_035079.1	74210033	.	T	A	.	.	MAF_INRAE=38.608;MAF_USDA=39.583
NC_035079.1	74210076	.	G	T	.	.	MAF_USDA=1.639
NC_035079.1	74210083	.	C	A	.	.	MAF_INRAE=18.354;MAF_USDA=19.412
NC_035079.1	74210084	.	A	C	.	.	MAF_INRAE=10.833;MAF_USDA=20.0
NC_035079.1	74210126	.	C	T	.	.	MAF_USDA=1.639
NC_035079.1	74210129	.	G	A	.	.	MAF_USDA=2.459
NC_035079.1	74210130	.	T	C	.	.	MAF_INRAE=7.595;MAF_USDA=33.529
NC_035079.1	74210147	.	C	A	.	.	MAF_INRAE=30.38;MAF_USDA=35.294
NC_035079.1	74210162	.	G	A	.	.	MAF_USDA=1.176
NC_035079.1	74210170	.	C	A	.	.	MAF_INRAE=26.582;MAF_USDA=45.294
NC_035079.1	74210175	.	A	G	.	.	MAF_INRAE=27.215;MAF_USDA=45.294
NC_035079.1	74210183	.	C	T	.	.	MAF_INRAE=27.215;MAF_USDA=42.941
NC_035079.1	74210202	.	A	G	.	.	MAF_INRAE=17.722;MAF_USDA=20.588
NC_035079.1	74210224	.	T	G	.	.	MAF_USDA=1.639
NC_035079.1	74210225	.	G	A	.	.	MAF_USDA=1.639
NC_035079.1	74210319	.	A	C	.	.	MAF_INRAE=15.833;MAF_USDA=26.471
NC_035079.1	74210320	.	A	G	.	.	MAF_INRAE=44.167;MAF_USDA=38.824
NC_035079.1	74210321	.	T	C	.	.	MAF_INRAE=44.167;MAF_USDA=38.824
NC_035079.1	74210329	.	T	C	.	.	MAF_INRAE=15.833;MAF_USDA=24.706
NC_035079.1	74210330	.	G	A	.	.	MAF_INRAE=10.833;MAF_USDA=20.588
NC_035079.1	74210338	.	G	A	.	.	MAF_USDA=1.639
NC_035079.1	74210351	.	G	C	.	.	MAF_INRAE=10.833;MAF_USDA=19.412
NC_035079.1	74210362	.	A	T	.	.	MAF_INRAE=36.076;MAF_USDA=29.412
NC_035079.1	74210398	.	C	T	.	.	MAF_INRAE=24.684;MAF_USDA=34.118
NC_035079.1	74210407	.	G	T	.	.	MAF_INRAE=6.329;MAF_USDA=23.529
NC_035079.1	74210443	.	G	T	.	.	MAF_INRAE=10.526;MAF_USDA=1.765
NC_035079.1	74210444	.	G	T	.	.	MAF_INRAE=6.329;MAF_USDA=35.882
NC_035079.1	74210501	.	T	A	.	.	MAF_USDA=4.167
NC_035079.1	74210545	.	T	A	.	.	MAF_INRAE=10.526;MAF_USDA=4.118
NC_035079.1	74210576	.	A	T	.	.	MAF_USDA=9.836
NC_035079.1	74210611	.	G	T	.	.	MAF_USDA=25.294
NC_035079.1	74210696	.	A	T	.	.	MAF_USDA=31.25
NC_035079.1	74210698	.	A	G	.	.	MAF_USDA=14.118
NC_035079.1	74210749	.	T	G	.	.	MAF_USDA=31.25
NC_035079.1	74210880	.	A	T	.	.	MAF_USDA=43.75
NC_035079.1	74210914	.	G	T	.	.	MAF_INRAE=21.053;MAF_USDA=4.118
NC_035079.1	74210946	.	A	C	.	.	MAF_USDA=13.115
NC_035079.1	74210947	.	A	T	.	.	MAF_USDA=13.115
NC_035079.1	74210985	.	G	A	.	.	MAF_INRAE=10.526;MAF_USDA=23.529
NC_035079.1	74210995	.	T	A	.	.	MAF_USDA=7.377
NC_035079.1	74211042	.	A	T	.	.	MAF_USDA=2.459
NC_035079.1	74211128	.	A	G	.	.	MAF_INRAE=21.053;MAF_USDA=10.588
NC_035079.1	74211179	.	T	C	.	.	MAF_USDA=7.059
NC_035079.1	74211223	.	A	T	.	.	MAF_USDA=6.522
NC_035079.1	74212078	.	C	T	.	.	MAF_USDA=44.068
NC_035079.1	74212221	.	C	T	.	.	MAF_INRAE=10.526;MAF_USDA=4.118
NC_035079.1	74212276	.	A	G	.	.	MAF_INRAE=40.506;MAF_USDA=49.412
NC_035079.1	74212303	.	G	A	.	.	MAF_INRAE=39.873;MAF_USDA=49.412
NC_035079.1	74212331	.	T	A	.	.	MAF_INRAE=5.0;MAF_USDA=7.059
NC_035079.1	74212340	.	T	G	.	.	MAF_INRAE=40.506;MAF_USDA=48.824
NC_035079.1	74212434	.	G	T	.	.	MAF_INRAE=32.911;MAF_USDA=20.0
NC_035079.1	74212482	.	A	C	.	.	MAF_INRAE=37.342;MAF_USDA=43.75
NC_035079.1	74212486	.	G	A	.	.	MAF_USDA=2.459
NC_035079.1	74212488	.	A	C	.	.	MAF_USDA=3.279
NC_035079.1	74212489	.	A	T	.	.	MAF_USDA=2.459
NC_035079.1	74212490	.	A	G	.	.	MAF_USDA=2.459
NC_035079.1	74212557	.	C	A	.	.	MAF_INRAE=40.506;MAF_USDA=43.529
NC_035079.1	74212576	.	C	T	.	.	MAF_INRAE=7.595;MAF_USDA=17.647
NC_035079.1	74212647	.	T	C	.	.	MAF_USDA=5.738
NC_035079.1	74212704	.	T	A	.	.	MAF_INRAE=3.797;MAF_USDA=4.706
NC_035079.1	74212716	.	T	G	.	.	MAF_USDA=1.639
NC_035079.1	74212746	.	A	C	.	.	MAF_INRAE=1.667;MAF_USDA=5.294
NC_035079.1	74212790	.	T	G	.	.	MAF_INRAE=13.924;MAF_USDA=16.471
NC_035079.1	74212802	.	A	G	.	.	MAF_INRAE=43.671;MAF_USDA=31.176
NC_035079.1	74212826	.	G	C	.	.	MAF_INRAE=3.797;MAF_USDA=5.294
NC_035079.1	74212946	.	T	A	.	.	MAF_USDA=7.647
NC_035079.1	74213033	.	T	A	.	.	MAF_INRAE=25.949;MAF_USDA=31.765
NC_035079.1	74213058	.	C	A	.	.	MAF_INRAE=36.076;MAF_USDA=19.412
NC_035079.1	74213073	.	A	T	.	.	MAF_INRAE=40.506;MAF_USDA=48.235
NC_035079.1	74213121	.	A	C	.	.	MAF_INRAE=29.114;MAF_USDA=11.176
NC_035079.1	74213275	.	T	G	.	.	MAF_USDA=5.738
NC_035079.1	74213284	.	C	T	.	.	MAF_INRAE=41.139;MAF_USDA=50.0
NC_035079.1	74213376	.	A	T	.	.	MAF_INRAE=3.797;MAF_USDA=3.529
NC_035079.1	74213404	.	C	T	.	.	MAF_INRAE=3.797;MAF_USDA=4.118
NC_035079.1	74213405	.	G	A	.	.	MAF_USDA=2.459
NC_035079.1	74213425	.	C	A	.	.	MAF_INRAE=31.646;MAF_USDA=15.882
NC_035079.1	74213434	.	C	T	.	.	MAF_USDA=7.647
NC_035079.1	74213456	.	C	G	.	.	MAF_INRAE=31.646;MAF_USDA=14.118
NC_035079.1	74213699	.	T	G	.	.	MAF_INRAE=3.797;MAF_USDA=3.529
NC_035079.1	74213714	.	C	A	.	.	MAF_INRAE=3.797
NC_035079.1	74213746	.	C	G	.	.	MAF_INRAE=35.443;MAF_USDA=22.941
NC_035079.1	74213897	.	C	T	.	.	MAF_INRAE=32.278;MAF_USDA=20.588
NC_035079.1	74213903	.	G	C	.	.	MAF_USDA=3.279
NC_035079.1	74213908	.	C	T	.	.	MAF_INRAE=10.526;MAF_USDA=2.459
NC_035079.1	74213984	.	G	T	.	.	MAF_INRAE=5.0;MAF_USDA=4.918
NC_035079.1	74214136	.	A	T	.	.	MAF_INRAE=5.0;MAF_USDA=25.294
NC_035079.1	74214179	.	G	T	.	.	MAF_INRAE=5.833;MAF_USDA=24.706
NC_035079.1	74214186	.	C	A	.	.	MAF_INRAE=15.833;MAF_USDA=5.882
NC_035079.1	74214226	.	A	G	.	.	MAF_INRAE=30.38;MAF_USDA=10.588
NC_035079.1	74214233	.	A	C	.	.	MAF_INRAE=5.833;MAF_USDA=24.706
NC_035079.1	74214236	.	T	C	.	.	MAF_INRAE=33.333;MAF_USDA=10.588
NC_035079.1	74214266	.	T	C	.	.	MAF_INRAE=31.579
NC_035079.1	74214278	.	C	T	.	.	MAF_USDA=22.131
NC_035079.1	74214296	.	G	C	.	.	MAF_USDA=3.279
NC_035079.1	74214301	.	G	A	.	.	MAF_USDA=4.098
NC_035079.1	74214373	.	C	T	.	.	MAF_USDA=1.639
NC_035079.1	74214443	.	T	G	.	.	MAF_INRAE=31.646;MAF_USDA=3.279
NC_035079.1	74214611	.	G	T	.	.	MAF_USDA=14.706
NC_035079.1	74214625	.	A	T	.	.	MAF_USDA=15.294
NC_035079.1	74214738	.	G	A	.	.	MAF_INRAE=4.167
NC_035079.1	74214744	.	C	G	.	.	MAF_USDA=4.918
NC_035079.1	74214747	.	G	A	.	.	MAF_USDA=1.639
NC_035079.1	74214798	.	C	A	.	.	MAF_USDA=2.083
NC_035079.1	74214808	.	T	C	.	.	MAF_USDA=40.588
NC_035079.1	74214821	.	C	T	.	.	MAF_USDA=31.25
NC_035079.1	74214824	.	C	T	.	.	MAF_USDA=4.167
NC_035079.1	74214906	.	G	A	.	.	MAF_INRAE=42.105;MAF_USDA=40.588
NC_035079.1	74215016	.	T	C	.	.	MAF_INRAE=15.0;MAF_USDA=12.353
NC_035079.1	74215036	.	T	C	.	.	MAF_INRAE=29.747;MAF_USDA=40.0
NC_035079.1	74215142	.	A	G	.	.	MAF_INRAE=37.342;MAF_USDA=44.118
NC_035079.1	74215146	.	G	A	.	.	MAF_USDA=7.647
NC_035079.1	74215304	.	G	A	.	.	MAF_INRAE=5.0;MAF_USDA=23.529
NC_035079.1	74215382	.	C	G	.	.	MAF_USDA=7.647
NC_035079.1	74215390	.	C	G	.	.	MAF_USDA=5.738
NC_035079.1	74215421	.	T	C	.	.	MAF_USDA=14.118
NC_035079.1	74215882	.	G	C	.	.	MAF_INRAE=34.81;MAF_USDA=16.471
NC_035079.1	74216004	.	T	C	.	.	MAF_USDA=31.25
NC_035079.1	74216039	.	A	T	.	.	MAF_INRAE=29.747;MAF_USDA=40.588
NC_035079.1	74216049	.	G	T	.	.	MAF_INRAE=33.544;MAF_USDA=19.412
NC_035079.1	74216058	.	T	G	.	.	MAF_INRAE=5.0;MAF_USDA=26.19
NC_035079.1	74216067	.	G	A	.	.	MAF_INRAE=33.333;MAF_USDA=29.167
NC_035079.1	74216111	.	A	T	.	.	MAF_USDA=2.459
NC_035079.1	74216294	.	G	T	.	.	MAF_USDA=28.395
NC_035079.1	74216369	.	C	A	.	.	MAF_USDA=1.695
NC_035079.1	74216375	.	T	G	.	.	MAF_USDA=46.914
NC_035079.1	74216412	.	T	C	.	.	MAF_USDA=36.42
NC_035079.1	74216498	.	G	A	.	.	MAF_INRAE=6.667;MAF_USDA=15.882
NC_035079.1	74216568	.	A	G	.	.	MAF_INRAE=5.263
NC_035079.1	74216585	.	C	T	.	.	MAF_USDA=3.529
NC_035079.1	74216618	.	C	A	.	.	MAF_USDA=2.459
NC_035079.1	74216653	.	G	A	.	.	MAF_USDA=1.639
NC_035079.1	74216676	.	A	T	.	.	MAF_INRAE=10.526;MAF_USDA=3.529
NC_035079.1	74216683	.	T	G	.	.	MAF_USDA=7.647
NC_035079.1	74216722	.	G	A	.	.	MAF_INRAE=32.278;MAF_USDA=20.0
NC_035079.1	74216744	.	G	A	.	.	MAF_INRAE=32.911;MAF_USDA=21.765
NC_035079.1	74216778	.	G	A	.	.	MAF_INRAE=33.544;MAF_USDA=20.0
NC_035079.1	74216800	.	A	T	.	.	MAF_USDA=3.279
NC_035079.1	74216820	.	T	C	.	.	MAF_INRAE=5.0;MAF_USDA=15.882
NC_035079.1	74216824	.	G	A	.	.	MAF_INRAE=5.0;MAF_USDA=11.765
NC_035079.1	74216898	.	A	C	.	.	MAF_USDA=1.639
NC_035079.1	74216923	.	C	A	.	.	MAF_INRAE=32.278;MAF_USDA=15.294
NC_035079.1	74216934	.	C	A	.	.	MAF_INRAE=34.177;MAF_USDA=35.294
NC_035079.1	74216958	.	T	G	.	.	MAF_USDA=7.377
NC_035079.1	74216983	.	A	G	.	.	MAF_INRAE=34.177;MAF_USDA=35.882
NC_035079.1	74216988	.	A	G	.	.	MAF_USDA=7.647
NC_035079.1	74216999	.	T	C	.	.	MAF_INRAE=34.177;MAF_USDA=21.176
NC_035079.1	74217054	.	A	G	.	.	MAF_INRAE=3.797
NC_035079.1	74217077	.	G	A	.	.	MAF_INRAE=14.167;MAF_USDA=4.918
NC_035079.1	74217079	.	C	T	.	.	MAF_INRAE=5.263;MAF_USDA=1.639
NC_035079.1	74217080	.	G	A	.	.	MAF_INRAE=30.38;MAF_USDA=11.765
NC_035079.1	74217151	.	T	G	.	.	MAF_INRAE=3.797
NC_035079.1	74217155	.	C	T	.	.	MAF_INRAE=1.667
NC_035079.1	74217193	.	C	T	.	.	MAF_INRAE=33.544;MAF_USDA=35.294
NC_035079.1	74217201	.	T	G	.	.	MAF_INRAE=9.494;MAF_USDA=14.118
NC_035079.1	74217230	.	T	C	.	.	MAF_INRAE=29.747;MAF_USDA=38.824
NC_035079.1	74217232	.	A	G	.	.	MAF_INRAE=25.833;MAF_USDA=38.824
NC_035079.1	74217272	.	G	T	.	.	MAF_INRAE=10.526;MAF_USDA=4.118
NC_035079.1	74217277	.	G	T	.	.	MAF_INRAE=36.076;MAF_USDA=46.471
NC_035079.1	74217287	.	T	C	.	.	MAF_INRAE=25.316;MAF_USDA=30.588
NC_035079.1	74217338	.	G	T	.	.	MAF_INRAE=4.167;MAF_USDA=17.059
NC_035079.1	74217340	.	C	A	.	.	MAF_INRAE=4.167;MAF_USDA=16.471
NC_035079.1	74217405	.	G	C	.	.	MAF_USDA=4.098
NC_035079.1	74217546	.	G	T	.	.	MAF_USDA=4.098
NC_035079.1	74217748	.	C	A	.	.	MAF_INRAE=29.747;MAF_USDA=37.059
NC_035079.1	74217750	.	C	A	.	.	MAF_INRAE=33.544;MAF_USDA=21.176
NC_035079.1	74217761	.	C	T	.	.	MAF_INRAE=29.747;MAF_USDA=36.471
NC_035079.1	74217789	.	C	T	.	.	MAF_INRAE=30.38;MAF_USDA=10.588
NC_035079.1	74217805	.	T	G	.	.	MAF_INRAE=36.709;MAF_USDA=31.765
NC_035079.1	74217858	.	G	A	.	.	MAF_INRAE=33.544;MAF_USDA=22.353
NC_035079.1	74217885	.	C	T	.	.	MAF_INRAE=3.797;MAF_USDA=4.118
NC_035079.1	74217939	.	G	A	.	.	MAF_INRAE=3.797;MAF_USDA=4.118
NC_035079.1	74218287	.	A	G	.	.	MAF_INRAE=13.333
NC_035079.1	74218337	.	G	T	.	.	MAF_USDA=6.557
NC_035079.1	74218395	.	C	T	.	.	MAF_INRAE=42.105;MAF_USDA=28.235
NC_035079.1	74218425	.	T	G	.	.	MAF_USDA=3.279
NC_035079.1	74218429	.	A	C	.	.	MAF_USDA=3.529
NC_035079.1	74218517	.	T	G	.	.	MAF_USDA=1.639
NC_035079.1	74218521	.	A	C	.	.	MAF_USDA=1.765
NC_035079.1	74218630	.	T	G	.	.	MAF_USDA=1.639
NC_035079.1	74218718	.	A	C	.	.	MAF_USDA=3.279
NC_035079.1	74218730	.	G	A	.	.	MAF_INRAE=10.526;MAF_USDA=12.941
NC_035079.1	74218749	.	C	A	.	.	MAF_INRAE=10.526;MAF_USDA=12.941
NC_035079.1	74218835	.	C	T	.	.	MAF_INRAE=34.81;MAF_USDA=48.235
NC_035079.1	74218871	.	T	G	.	.	MAF_USDA=12.295
NC_035079.1	74218873	.	G	A	.	.	MAF_INRAE=24.167;MAF_USDA=20.0
NC_035079.1	74218891	.	G	A	.	.	MAF_INRAE=18.354;MAF_USDA=4.118
NC_035079.1	74218907	.	A	G	.	.	MAF_INRAE=34.177;MAF_USDA=38.235
NC_035079.1	74218966	.	A	T	.	.	MAF_INRAE=35.443;MAF_USDA=23.529
NC_035079.1	74218994	.	G	A	.	.	MAF_INRAE=14.557;MAF_USDA=18.235
NC_035079.1	74219047	.	G	C	.	.	MAF_INRAE=34.177;MAF_USDA=39.412
NC_035079.1	74219078	.	G	T	.	.	MAF_USDA=12.295
NC_035079.1	74219169	.	A	G	.	.	MAF_USDA=13.115
NC_035079.1	74219175	.	T	C	.	.	MAF_INRAE=33.544;MAF_USDA=49.412
NC_035079.1	74219293	.	A	G	.	.	MAF_USDA=49.18
NC_035079.1	74219296	.	G	A	.	.	MAF_USDA=49.18
NC_035079.1	74219424	.	G	A	.	.	MAF_USDA=1.639
NC_035079.1	74219534	.	C	A	.	.	MAF_INRAE=14.167;MAF_USDA=3.279
NC_035079.1	74219573	.	G	A	.	.	MAF_INRAE=17.722;MAF_USDA=30.0
NC_035079.1	74219589	.	A	C	.	.	MAF_INRAE=29.114;MAF_USDA=17.647
NC_035079.1	74219828	.	C	T	.	.	MAF_USDA=1.639
NC_035079.1	74219895	.	C	A	.	.	MAF_USDA=1.639
NC_035079.1	74219952	.	T	C	.	.	MAF_INRAE=33.544;MAF_USDA=44.118
NC_035079.1	74220059	.	G	T	.	.	MAF_INRAE=10.526
NC_035079.1	74220086	.	G	T	.	.	MAF_USDA=1.639
NC_035079.1	74220109	.	C	G	.	.	MAF_INRAE=3.797;MAF_USDA=4.706
NC_035079.1	74220121	.	C	A	.	.	MAF_INRAE=3.797;MAF_USDA=4.706
NC_035079.1	74220270	.	C	A	.	.	MAF_INRAE=4.43;MAF_USDA=4.918
NC_035079.1	74220380	.	G	T	.	.	MAF_INRAE=3.797;MAF_USDA=4.706
NC_035079.1	74220441	.	A	C	.	.	MAF_USDA=7.647
NC_035079.1	74220505	.	C	T	.	.	MAF_USDA=11.475
NC_035079.1	74220531	.	G	A	.	.	MAF_USDA=1.639
NC_035079.1	74220575	.	T	G	.	.	MAF_INRAE=5.0;MAF_USDA=32.353
NC_035079.1	74220587	.	C	T	.	.	MAF_USDA=9.836
NC_035079.1	74220588	.	T	A	.	.	MAF_INRAE=1.667;MAF_USDA=5.294
NC_035079.1	74220645	.	G	A	.	.	MAF_INRAE=3.797
NC_035079.1	74220666	.	G	A	.	.	MAF_USDA=2.459
NC_035079.1	74220827	.	G	A	.	.	MAF_INRAE=37.975;MAF_USDA=43.529
NC_035079.1	74220868	.	C	T	.	.	MAF_USDA=9.412
NC_035079.1	74220901	.	C	T	.	.	MAF_INRAE=3.797;MAF_USDA=1.639
NC_035079.1	74220939	.	G	A	.	.	MAF_USDA=1.639
NC_035079.1	74221038	.	G	T	.	.	MAF_USDA=6.522
NC_035079.1	74221223	.	A	C	.	.	MAF_USDA=2.459
NC_035079.1	74221279	.	A	C	.	.	MAF_INRAE=3.797;MAF_USDA=14.118
NC_035079.1	74221280	.	T	A	.	.	MAF_INRAE=1.667;MAF_USDA=14.706
NC_035079.1	74221379	.	C	A	.	.	MAF_INRAE=33.544;MAF_USDA=42.941
NC_035079.1	74221447	.	G	A	.	.	MAF_USDA=3.279
NC_035079.1	74221510	.	T	C	.	.	MAF_INRAE=33.544;MAF_USDA=42.941
NC_035079.1	74221523	.	T	C	.	.	MAF_INRAE=37.975
NC_035079.1	74221576	.	G	T	.	.	MAF_USDA=2.459
NC_035079.1	74221640	.	C	T	.	.	MAF_INRAE=39.241;MAF_USDA=44.118
NC_035079.1	74221834	.	A	T	.	.	MAF_INRAE=3.797;MAF_USDA=14.118
NC_035079.1	74221952	.	A	C	.	.	MAF_USDA=1.639
NC_035079.1	74221966	.	C	T	.	.	MAF_USDA=2.459
NC_035079.1	74221973	.	A	C	.	.	MAF_USDA=3.279
NC_035079.1	74222011	.	C	T	.	.	MAF_USDA=2.459
NC_035079.1	74222059	.	T	A	.	.	MAF_INRAE=37.975;MAF_USDA=44.706
NC_035079.1	74222098	.	T	C	.	.	MAF_USDA=3.279
NC_035079.1	74222109	.	T	G	.	.	MAF_INRAE=3.797;MAF_USDA=12.941
NC_035079.1	74222165	.	T	A	.	.	MAF_USDA=2.459
NC_035079.1	74222214	.	C	A	.	.	MAF_INRAE=30.38;MAF_USDA=10.0
NC_035079.1	74222218	.	C	T	.	.	MAF_INRAE=5.0;MAF_USDA=16.471
NC_035079.1	74222242	.	T	C	.	.	MAF_USDA=11.475
NC_035079.1	74222366	.	C	T	.	.	MAF_INRAE=3.797;MAF_USDA=12.353
NC_035079.1	74222384	.	C	A	.	.	MAF_USDA=2.459
NC_035079.1	74222550	.	T	A	.	.	MAF_INRAE=38.608;MAF_USDA=42.857
NC_035079.1	74222583	.	G	T	.	.	MAF_INRAE=3.797;MAF_USDA=13.529
NC_035079.1	74222591	.	T	G	.	.	MAF_INRAE=3.797;MAF_USDA=13.529
NC_035079.1	74222673	.	T	C	.	.	MAF_USDA=1.765
NC_035079.1	74222710	.	C	A	.	.	MAF_INRAE=35.443;MAF_USDA=43.529
NC_035079.1	74222871	.	A	C	.	.	MAF_USDA=2.459
NC_035079.1	74222982	.	A	T	.	.	MAF_INRAE=37.975;MAF_USDA=43.529
NC_035079.1	74223016	.	C	T	.	.	MAF_INRAE=3.797;MAF_USDA=1.639
NC_035079.1	74223067	.	T	C	.	.	MAF_INRAE=3.797;MAF_USDA=5.294
NC_035079.1	74223117	.	T	C	.	.	MAF_INRAE=3.797;MAF_USDA=13.529
NC_035079.1	74223139	.	G	T	.	.	MAF_INRAE=3.797;MAF_USDA=2.083
NC_035079.1	74223243	.	T	C	.	.	MAF_USDA=4.918
NC_035079.1	74223326	.	G	T	.	.	MAF_INRAE=30.38;MAF_USDA=12.353
NC_035079.1	74223400	.	G	C	.	.	MAF_INRAE=33.544;MAF_USDA=22.353
NC_035079.1	74223440	.	C	G	.	.	MAF_USDA=10.656
NC_035079.1	74223491	.	G	T	.	.	MAF_INRAE=5.263;MAF_USDA=3.279
NC_035079.1	74223624	.	G	A	.	.	MAF_USDA=2.459
NC_035079.1	74223702	.	T	G	.	.	MAF_INRAE=14.167
NC_035079.1	74223920	.	T	G	.	.	MAF_USDA=2.459
NC_035079.1	74223921	.	C	T	.	.	MAF_INRAE=4.167;MAF_USDA=1.765
NC_035079.1	74223949	.	G	A	.	.	MAF_INRAE=3.797;MAF_USDA=13.529
NC_035079.1	74223964	.	G	T	.	.	MAF_USDA=2.459
NC_035079.1	74223965	.	C	A	.	.	MAF_INRAE=33.544;MAF_USDA=42.941
NC_035079.1	74223970	.	T	C	.	.	MAF_USDA=4.098
NC_035079.1	74224005	.	G	A	.	.	MAF_INRAE=38.608;MAF_USDA=42.353
NC_035079.1	74224044	.	G	A	.	.	MAF_USDA=3.279
NC_035079.1	74224046	.	A	T	.	.	MAF_USDA=2.459
NC_035079.1	74224062	.	A	T	.	.	MAF_INRAE=38.608;MAF_USDA=40.0
NC_035079.1	74224149	.	C	T	.	.	MAF_USDA=3.279
NC_035079.1	74224155	.	G	A	.	.	MAF_INRAE=39.241;MAF_USDA=45.882
NC_035079.1	74224185	.	G	A	.	.	MAF_USDA=2.459
NC_035079.1	74224257	.	C	A	.	.	MAF_INRAE=18.354;MAF_USDA=4.706
NC_035079.1	74224258	.	A	C	.	.	MAF_USDA=10.0
NC_035079.1	74224340	.	G	T	.	.	MAF_INRAE=37.975;MAF_USDA=44.118
NC_035079.1	74224419	.	G	C	.	.	MAF_INRAE=5.0;MAF_USDA=7.647
NC_035079.1	74224431	.	G	A	.	.	MAF_USDA=8.824
NC_035079.1	74224439	.	G	A	.	.	MAF_INRAE=33.544;MAF_USDA=41.765
NC_035079.1	74224457	.	C	A	.	.	MAF_USDA=4.098
NC_035079.1	74224478	.	G	A	.	.	MAF_INRAE=3.797;MAF_USDA=4.706
NC_035079.1	74224555	.	T	C	.	.	MAF_USDA=3.279
NC_035079.1	74224564	.	C	T	.	.	MAF_USDA=1.639
NC_035079.1	74224571	.	T	C	.	.	MAF_INRAE=3.797;MAF_USDA=12.353
NC_035079.1	74224592	.	G	A	.	.	MAF_INRAE=34.177;MAF_USDA=42.353
NC_035079.1	74224605	.	G	T	.	.	MAF_INRAE=10.526
NC_035079.1	74224610	.	T	C	.	.	MAF_INRAE=37.975;MAF_USDA=47.059
NC_035079.1	74224741	.	C	A	.	.	MAF_USDA=1.639
NC_035079.1	74224765	.	G	T	.	.	MAF_INRAE=3.797;MAF_USDA=13.529
NC_035079.1	74224819	.	T	C	.	.	MAF_INRAE=37.975;MAF_USDA=43.529
NC_035079.1	74224992	.	T	G	.	.	MAF_INRAE=3.797;MAF_USDA=13.529
NC_035079.1	74225091	.	A	G	.	.	MAF_INRAE=7.5;MAF_USDA=3.529
NC_035079.1	74225097	.	A	T	.	.	MAF_INRAE=10.526
NC_035079.1	74225103	.	C	G	.	.	MAF_INRAE=3.797;MAF_USDA=4.706
NC_035079.1	74225122	.	A	G	.	.	MAF_USDA=2.459
NC_035079.1	74225174	.	A	T	.	.	MAF_USDA=1.639
NC_035079.1	74225254	.	C	T	.	.	MAF_USDA=2.459
NC_035079.1	74225267	.	G	T	.	.	MAF_USDA=3.279
NC_035079.1	74225333	.	G	T	.	.	MAF_INRAE=3.797;MAF_USDA=5.882
NC_035079.1	74225377	.	G	A	.	.	MAF_INRAE=38.608;MAF_USDA=42.941
NC_035079.1	74225493	.	C	T	.	.	MAF_INRAE=3.797;MAF_USDA=1.176
NC_035079.1	74225513	.	T	G	.	.	MAF_USDA=1.639
NC_035079.1	74225650	.	G	A	.	.	MAF_INRAE=31.579;MAF_USDA=42.941
NC_035079.1	74225665	.	T	A	.	.	MAF_INRAE=10.526;MAF_USDA=12.353
NC_035079.1	74225675	.	C	T	.	.	MAF_USDA=2.5
NC_035079.1	74225795	.	G	T	.	.	MAF_INRAE=10.526;MAF_USDA=11.765
NC_035079.1	74225970	.	T	G	.	.	MAF_USDA=8.197
NC_035079.1	74225989	.	C	A	.	.	MAF_USDA=1.639
NC_035079.1	74226024	.	T	A	.	.	MAF_INRAE=15.833
NC_035079.1	74226032	.	T	C	.	.	MAF_USDA=3.279
NC_035079.1	74226062	.	C	T	.	.	MAF_INRAE=5.0;MAF_USDA=12.941
NC_035079.1	74226063	.	G	A	.	.	MAF_USDA=4.918
NC_035079.1	74226070	.	G	A	.	.	MAF_USDA=3.279
NC_035079.1	74226101	.	C	T	.	.	MAF_INRAE=29.747;MAF_USDA=23.214
NC_035079.1	74226202	.	G	T	.	.	MAF_INRAE=13.924;MAF_USDA=15.294
NC_035079.1	74226359	.	G	A	.	.	MAF_USDA=1.786
NC_035079.1	74226373	.	G	T	.	.	MAF_USDA=12.5
NC_035079.1	74226437	.	G	T	.	.	MAF_INRAE=5.0;MAF_USDA=16.471
NC_035079.1	74226484	.	C	T	.	.	MAF_INRAE=17.722;MAF_USDA=12.5
NC_035079.1	74226560	.	G	A	.	.	MAF_USDA=2.459
NC_035079.1	74226616	.	C	T	.	.	MAF_INRAE=15.0
NC_035079.1	74226630	.	G	A	.	.	MAF_INRAE=12.025;MAF_USDA=22.917
NC_035079.1	74226660	.	C	T	.	.	MAF_INRAE=38.608;MAF_USDA=40.0
NC_035079.1	74226685	.	C	A	.	.	MAF_USDA=2.459
NC_035079.1	74226713	.	T	C	.	.	MAF_USDA=2.459
NC_035079.1	74226762	.	T	G	.	.	MAF_INRAE=10.526
NC_035079.1	74226933	.	T	G	.	.	MAF_USDA=3.279
NC_035079.1	74226966	.	G	A	.	.	MAF_INRAE=12.025;MAF_USDA=15.882
NC_035079.1	74226970	.	C	A	.	.	MAF_USDA=3.279
NC_035079.1	74226971	.	A	C	.	.	MAF_USDA=3.279
NC_035079.1	74226989	.	C	T	.	.	MAF_USDA=1.639
NC_035079.1	74227095	.	G	T	.	.	MAF_USDA=9.836
NC_035079.1	74227130	.	T	C	.	.	MAF_INRAE=34.81
NC_035079.1	74227204	.	G	T	.	.	MAF_USDA=1.639
NC_035079.1	74227255	.	C	T	.	.	MAF_INRAE=15.0
NC_035079.1	74227334	.	G	T	.	.	MAF_INRAE=5.0;MAF_USDA=19.412
NC_035079.1	74227339	.	A	C	.	.	MAF_USDA=10.0
NC_035079.1	74227392	.	C	T	.	.	MAF_USDA=1.639
NC_035079.1	74227532	.	A	G	.	.	MAF_INRAE=3.797;MAF_USDA=13.529
NC_035079.1	74227595	.	A	C	.	.	MAF_USDA=1.639
NC_035079.1	74227599	.	G	T	.	.	MAF_INRAE=3.797;MAF_USDA=5.882
NC_035079.1	74227773	.	G	A	.	.	MAF_INRAE=2.5
NC_035079.1	74227957	.	T	G	.	.	MAF_INRAE=32.911;MAF_USDA=43.529
NC_035079.1	74228006	.	C	A	.	.	MAF_INRAE=3.797
NC_035079.1	74228137	.	C	T	.	.	MAF_INRAE=15.0
NC_035079.1	74228165	.	G	A	.	.	MAF_INRAE=3.797;MAF_USDA=13.529
NC_035079.1	74228327	.	G	T	.	.	MAF_USDA=3.279
NC_035079.1	74228372	.	G	T	.	.	MAF_INRAE=5.263;MAF_USDA=2.459
NC_035079.1	74228411	.	A	C	.	.	MAF_USDA=1.765
NC_035079.1	74228423	.	A	G	.	.	MAF_INRAE=37.975;MAF_USDA=48.824
NC_035079.1	74228475	.	C	T	.	.	MAF_INRAE=5.0;MAF_USDA=17.647
NC_035079.1	74228477	.	T	C	.	.	MAF_USDA=4.098
NC_035079.1	74228504	.	T	C	.	.	MAF_INRAE=33.544;MAF_USDA=33.607
NC_035079.1	74228547	.	G	A	.	.	MAF_USDA=9.412
NC_035079.1	74228666	.	T	A	.	.	MAF_USDA=4.098
NC_035079.1	74228744	.	G	C	.	.	MAF_USDA=4.098
NC_035079.1	74228783	.	T	C	.	.	MAF_USDA=7.059
NC_035079.1	74228790	.	A	C	.	.	MAF_INRAE=36.076;MAF_USDA=26.471
NC_035079.1	74228830	.	A	G	.	.	MAF_USDA=2.459
NC_035079.1	74228932	.	G	A	.	.	MAF_INRAE=15.0
NC_035079.1	74229039	.	C	A	.	.	MAF_USDA=1.639
NC_035079.1	74229087	.	G	A	.	.	MAF_INRAE=29.747;MAF_USDA=30.588
NC_035079.1	74229099	.	A	C	.	.	MAF_INRAE=5.263;MAF_USDA=4.918
NC_035079.1	74229155	.	T	C	.	.	MAF_USDA=1.639
NC_035079.1	74229212	.	C	T	.	.	MAF_USDA=1.639
NC_035079.1	74229239	.	A	G	.	.	MAF_USDA=1.639
NC_035079.1	74229396	.	T	C	.	.	MAF_USDA=2.083
NC_035079.1	74229405	.	G	A	.	.	MAF_USDA=8.333
NC_035079.1	74229413	.	C	G	.	.	MAF_USDA=45.833
NC_035079.1	74229430	.	C	T	.	.	MAF_INRAE=18.421;MAF_USDA=27.083
NC_035079.1	74229733	.	T	A	.	.	MAF_USDA=18.75
NC_035079.1	74229764	.	T	A	.	.	MAF_USDA=31.25
NC_035079.1	74229805	.	A	C	.	.	MAF_USDA=2.5
NC_035079.1	74229808	.	C	T	.	.	MAF_USDA=3.333
NC_035079.1	74229816	.	A	G	.	.	MAF_USDA=3.279
NC_035079.1	74229821	.	G	A	.	.	MAF_USDA=4.098
NC_035079.1	74229824	.	A	T	.	.	MAF_USDA=3.279
NC_035079.1	74229827	.	C	G	.	.	MAF_USDA=6.557
NC_035079.1	74229835	.	T	A	.	.	MAF_USDA=45.833
NC_035079.1	74229836	.	T	A	.	.	MAF_USDA=14.583
NC_035079.1	74229844	.	T	G	.	.	MAF_USDA=6.471
NC_035079.1	74229845	.	A	G	.	.	MAF_USDA=3.279
NC_035079.1	74229853	.	A	T	.	.	MAF_USDA=25.0
NC_035079.1	74229855	.	C	A	.	.	MAF_USDA=43.75
NC_035079.1	74229856	.	C	G	.	.	MAF_USDA=29.167
NC_035079.1	74229874	.	A	G	.	.	MAF_USDA=25.0
NC_035079.1	74229921	.	A	C	.	.	MAF_USDA=43.75
NC_035079.1	74229922	.	G	A	.	.	MAF_USDA=43.75
NC_035079.1	74229937	.	G	A	.	.	MAF_USDA=2.542
NC_035079.1	74229940	.	T	A	.	.	MAF_USDA=12.5
NC_035079.1	74229943	.	G	C	.	.	MAF_USDA=12.5
NC_035079.1	74229961	.	G	A	.	.	MAF_USDA=12.5
NC_035079.1	74229966	.	A	G	.	.	MAF_USDA=12.5
NC_035079.1	74229969	.	A	T	.	.	MAF_USDA=8.333
NC_035079.1	74229970	.	C	G	.	.	MAF_USDA=4.762
NC_035079.1	74229972	.	G	A	.	.	MAF_USDA=31.25
NC_035079.1	74230008	.	C	A	.	.	MAF_USDA=9.016
NC_035079.1	74230009	.	A	T	.	.	MAF_USDA=9.836
NC_035079.1	74230010	.	T	A	.	.	MAF_INRAE=21.053;MAF_USDA=22.941
NC_035079.1	74230024	.	G	A	.	.	MAF_USDA=7.377
NC_035079.1	74230025	.	C	T	.	.	MAF_USDA=10.656
NC_035079.1	74230028	.	C	A	.	.	MAF_USDA=4.918
NC_035079.1	74230038	.	G	C	.	.	MAF_USDA=4.118
NC_035079.1	74230045	.	A	T	.	.	MAF_INRAE=21.053;MAF_USDA=33.529
NC_035079.1	74230046	.	A	C	.	.	MAF_USDA=35.417
NC_035079.1	74230088	.	G	A	.	.	MAF_USDA=2.083
NC_035079.1	74230127	.	T	C	.	.	MAF_USDA=18.75
NC_035079.1	74230129	.	A	C	.	.	MAF_USDA=18.75
NC_035079.1	74230130	.	T	C	.	.	MAF_USDA=16.667
NC_035079.1	74230133	.	C	A	.	.	MAF_USDA=10.417
NC_035079.1	74230519	.	A	G	.	.	MAF_INRAE=1.667
NC_035079.1	74230567	.	T	G	.	.	MAF_INRAE=3.333
NC_035079.1	74230568	.	C	A	.	.	MAF_INRAE=2.5
NC_035079.1	74230580	.	A	G	.	.	MAF_INRAE=2.632
NC_035079.1	74230683	.	T	G	.	.	MAF_USDA=18.75
NC_035079.1	74230763	.	G	T	.	.	MAF_INRAE=1.667
NC_035079.1	74230771	.	C	A	.	.	MAF_INRAE=3.333
NC_035079.1	74230783	.	A	G	.	.	MAF_INRAE=2.5
NC_035079.1	74230813	.	G	A	.	.	MAF_INRAE=1.667
NC_035079.1	74230841	.	A	G	.	.	MAF_INRAE=1.667
NC_035079.1	74230842	.	G	A	.	.	MAF_INRAE=1.667
NC_035079.1	74230858	.	C	A	.	.	MAF_INRAE=1.667
NC_035079.1	74231217	.	C	T	.	.	MAF_INRAE=2.632
NC_035079.1	74231405	.	C	A	.	.	MAF_INRAE=1.667
NC_035079.1	74231406	.	C	T	.	.	MAF_INRAE=1.667
NC_035079.1	74231432	.	T	C	.	.	MAF_INRAE=3.333
NC_035079.1	74231434	.	A	C	.	.	MAF_INRAE=3.333
NC_035079.1	74231435	.	T	C	.	.	MAF_INRAE=3.333
NC_035079.1	74231551	.	C	T	.	.	MAF_USDA=27.083
NC_035079.1	74231624	.	G	A	.	.	MAF_USDA=43.75
NC_035079.1	74231640	.	T	G	.	.	MAF_USDA=12.5
NC_035079.1	74231641	.	C	A	.	.	MAF_USDA=16.667
NC_035079.1	74231792	.	A	G	.	.	MAF_USDA=1.639
NC_035079.1	74233386	.	A	G	.	.	MAF_USDA=3.279
NC_035079.1	74233415	.	A	G	.	.	MAF_USDA=1.639
NC_035079.1	74233423	.	C	A	.	.	MAF_USDA=14.655
NC_035079.1	74233455	.	T	C	.	.	MAF_USDA=2.941
NC_035079.1	74233457	.	A	C	.	.	MAF_USDA=2.5
NC_035079.1	74233458	.	T	C	.	.	MAF_USDA=2.381
NC_035079.1	74233461	.	A	C	.	.	MAF_USDA=39.583
NC_035079.1	74233468	.	G	C	.	.	MAF_USDA=5.738
NC_035079.1	74233583	.	G	T	.	.	MAF_INRAE=10.526
NC_035079.1	74233610	.	T	A	.	.	MAF_INRAE=3.797;MAF_USDA=2.083
NC_035079.1	74233617	.	G	T	.	.	MAF_USDA=4.098
NC_035079.1	74233688	.	C	A	.	.	MAF_INRAE=5.0;MAF_USDA=12.353
NC_035079.1	74233713	.	C	A	.	.	MAF_USDA=9.016
NC_035079.1	74233719	.	G	T	.	.	MAF_INRAE=30.38;MAF_USDA=10.0
NC_035079.1	74233762	.	T	C	.	.	MAF_USDA=7.059
NC_035079.1	74233769	.	T	A	.	.	MAF_INRAE=30.38;MAF_USDA=10.0
NC_035079.1	74233772	.	A	C	.	.	MAF_INRAE=38.333;MAF_USDA=31.176
NC_035079.1	74233851	.	G	A	.	.	MAF_INRAE=46.667
NC_035079.1	74233944	.	G	C	.	.	MAF_USDA=3.279
NC_035079.1	74233953	.	A	G	.	.	MAF_USDA=7.377
NC_035079.1	74233967	.	C	T	.	.	MAF_USDA=3.279
NC_035079.1	74233988	.	G	A	.	.	MAF_INRAE=3.797;MAF_USDA=5.294
NC_035079.1	74234041	.	C	A	.	.	MAF_INRAE=1.667
NC_035079.1	74234045	.	T	C	.	.	MAF_INRAE=1.667
NC_035079.1	74234055	.	G	A	.	.	MAF_INRAE=1.667
NC_035079.1	74234061	.	G	A	.	.	MAF_INRAE=1.667
NC_035079.1	74234075	.	G	A	.	.	MAF_INRAE=15.833
NC_035079.1	74234091	.	A	C	.	.	MAF_USDA=5.738
NC_035079.1	74234107	.	A	G	.	.	MAF_INRAE=6.667
NC_035079.1	74234113	.	A	G	.	.	MAF_INRAE=6.667
NC_035079.1	74234116	.	G	A	.	.	MAF_INRAE=5.833
NC_035079.1	74234119	.	C	G	.	.	MAF_INRAE=6.667
NC_035079.1	74234120	.	G	T	.	.	MAF_INRAE=6.667
NC_035079.1	74234130	.	G	C	.	.	MAF_USDA=2.459
NC_035079.1	74234133	.	A	G	.	.	MAF_INRAE=8.333
NC_035079.1	74234137	.	T	C	.	.	MAF_INRAE=10.0
NC_035079.1	74234140	.	G	T	.	.	MAF_USDA=8.197
NC_035079.1	74234147	.	T	G	.	.	MAF_INRAE=8.333
NC_035079.1	74234175	.	G	A	.	.	MAF_INRAE=5.0
NC_035079.1	74234177	.	T	G	.	.	MAF_INRAE=5.833
NC_035079.1	74234178	.	G	C	.	.	MAF_INRAE=5.833
NC_035079.1	74234255	.	T	C	.	.	MAF_INRAE=2.5;MAF_USDA=4.706
NC_035079.1	74234338	.	A	C	.	.	MAF_INRAE=38.608;MAF_USDA=47.647
NC_035079.1	74234493	.	T	A	.	.	MAF_USDA=9.016
NC_035079.1	74234564	.	T	A	.	.	MAF_INRAE=5.263;MAF_USDA=1.639
NC_035079.1	74234567	.	A	T	.	.	MAF_USDA=1.639
NC_035079.1	74234642	.	A	C	.	.	MAF_USDA=9.836
NC_035079.1	74234796	.	G	T	.	.	MAF_USDA=10.417
NC_035079.1	74234961	.	C	T	.	.	MAF_USDA=7.5
NC_035079.1	74234963	.	C	T	.	.	MAF_USDA=5.738
NC_035079.1	74234965	.	G	C	.	.	MAF_USDA=9.016
NC_035079.1	74235001	.	T	C	.	.	MAF_USDA=1.639
NC_035079.1	74235002	.	G	T	.	.	MAF_USDA=1.639
NC_035079.1	74235003	.	G	T	.	.	MAF_USDA=1.639
NC_035079.1	74235004	.	C	T	.	.	MAF_USDA=1.639
NC_035079.1	74235055	.	C	A	.	.	MAF_USDA=2.459
NC_035079.1	74235067	.	T	A	.	.	MAF_USDA=2.459
NC_035079.1	74235074	.	T	A	.	.	MAF_USDA=2.459
NC_035079.1	74235697	.	C	A	.	.	MAF_USDA=33.333
NC_035079.1	74235909	.	C	T	.	.	MAF_USDA=11.765
NC_035079.1	74235959	.	A	G	.	.	MAF_USDA=1.639
NC_035079.1	74236046	.	C	T	.	.	MAF_INRAE=3.797;MAF_USDA=2.083
NC_035079.1	74236053	.	A	C	.	.	MAF_USDA=9.836
NC_035079.1	74236054	.	G	A	.	.	MAF_USDA=9.836
NC_035079.1	74236068	.	C	T	.	.	MAF_USDA=2.459
NC_035079.1	74236258	.	T	G	.	.	MAF_USDA=2.459
NC_035079.1	74236272	.	G	C	.	.	MAF_INRAE=29.114;MAF_USDA=5.738
NC_035079.1	74236291	.	C	T	.	.	MAF_USDA=15.574
NC_035079.1	74236427	.	T	G	.	.	MAF_USDA=8.197
NC_035079.1	74236494	.	G	A	.	.	MAF_INRAE=29.747;MAF_USDA=11.765
NC_035079.1	74236721	.	G	A	.	.	MAF_USDA=3.529
NC_035079.1	74236733	.	A	T	.	.	MAF_USDA=1.639
NC_035079.1	74236819	.	T	C	.	.	MAF_USDA=10.656
NC_035079.1	74236940	.	C	G	.	.	MAF_INRAE=30.38;MAF_USDA=10.714
NC_035079.1	74236953	.	A	T	.	.	MAF_USDA=2.083
NC_035079.1	74237006	.	G	A	.	.	MAF_INRAE=10.526
NC_035079.1	74237132	.	A	T	.	.	MAF_INRAE=15.19
NC_035079.1	74237134	.	A	C	.	.	MAF_INRAE=40.0;MAF_USDA=50.0
NC_035079.1	74237180	.	A	G	.	.	MAF_USDA=14.167
NC_035079.1	74237277	.	T	C	.	.	MAF_USDA=4.118
NC_035079.1	74237318	.	C	A	.	.	MAF_INRAE=37.342;MAF_USDA=27.647
NC_035079.1	74237395	.	T	C	.	.	MAF_USDA=3.279
NC_035079.1	74237419	.	A	G	.	.	MAF_USDA=4.118
NC_035079.1	74237565	.	G	C	.	.	MAF_USDA=4.167
NC_035079.1	74237566	.	A	T	.	.	MAF_USDA=4.167
NC_035079.1	74237637	.	A	C	.	.	MAF_USDA=10.656
NC_035079.1	74237753	.	T	A	.	.	MAF_USDA=12.5
NC_035079.1	74237793	.	G	A	.	.	MAF_USDA=7.377
NC_035079.1	74237835	.	T	G	.	.	MAF_INRAE=31.667;MAF_USDA=11.176
NC_035079.1	74237842	.	CT	CC	.	.	MAF_USDA=8.333
NC_035079.1	74237848	.	G	T	.	.	MAF_INRAE=10.526
NC_035079.1	74237865	.	C	T	.	.	MAF_INRAE=10.526
NC_035079.1	74237934	.	A	G	.	.	MAF_USDA=10.417
NC_035079.1	74237949	.	T	G	.	.	MAF_INRAE=28.481;MAF_USDA=9.412
NC_035079.1	74237950	.	T	G	.	.	MAF_INRAE=30.833;MAF_USDA=9.412
NC_035079.1	74237951	.	T	A	.	.	MAF_INRAE=30.833;MAF_USDA=9.412
NC_035079.1	74237985	.	C	T	.	.	MAF_INRAE=3.333;MAF_USDA=2.353
NC_035079.1	74238013	.	G	A	.	.	MAF_USDA=1.639
NC_035079.1	74238056	.	T	C	.	.	MAF_USDA=2.459
NC_035079.1	74239348	.	T	C	.	.	MAF_USDA=1.667
NC_035079.1	74239418	.	T	C	.	.	MAF_USDA=12.941
NC_035079.1	74239449	.	C	A	.	.	MAF_INRAE=10.526
NC_035079.1	74239471	.	T	A	.	.	MAF_USDA=11.765
NC_035079.1	74239593	.	T	G	.	.	MAF_USDA=10.0
NC_035079.1	74239779	.	T	A	.	.	MAF_INRAE=5.263;MAF_USDA=1.639
NC_035079.1	74239783	.	T	G	.	.	MAF_USDA=1.639
NC_035079.1	74239856	.	T	C	.	.	MAF_INRAE=37.975;MAF_USDA=37.5
NC_035079.1	74239885	.	G	A	.	.	MAF_INRAE=37.975;MAF_USDA=44.706
NC_035079.1	74239896	.	C	T	.	.	MAF_USDA=3.279
NC_035079.1	74239967	.	T	A,G	.	.	MAF_INRAE=31.579
NC_035079.1	74239986	.	A	G	.	.	MAF_INRAE=31.646;MAF_USDA=11.176
NC_035079.1	74240104	.	G	A	.	.	MAF_INRAE=31.579;MAF_USDA=37.5
NC_035079.1	74240147	.	C	A	.	.	MAF_INRAE=37.975;MAF_USDA=44.118
NC_035079.1	74240158	.	T	C	.	.	MAF_INRAE=5.0;MAF_USDA=20.588
NC_035079.1	74240177	.	T	A	.	.	MAF_INRAE=38.608;MAF_USDA=34.706
NC_035079.1	74240303	.	C	A	.	.	MAF_USDA=2.459
NC_035079.1	74240353	.	C	A	.	.	MAF_USDA=3.279
NC_035079.1	74240382	.	T	A	.	.	MAF_INRAE=5.0;MAF_USDA=14.118
NC_035079.1	74240401	.	G	C	.	.	MAF_INRAE=24.684;MAF_USDA=19.412
NC_035079.1	74240416	.	T	C	.	.	MAF_INRAE=6.667;MAF_USDA=21.176
NC_035079.1	74240447	.	A	C	.	.	MAF_INRAE=31.646;MAF_USDA=11.176
NC_035079.1	74240510	.	C	T	.	.	MAF_USDA=4.098
NC_035079.1	74240543	.	T	C	.	.	MAF_USDA=4.918
NC_035079.1	74240544	.	T	G	.	.	MAF_USDA=4.098
NC_035079.1	74240551	.	T	G	.	.	MAF_USDA=4.098
NC_035079.1	74240556	.	A	G	.	.	MAF_USDA=2.459
NC_035079.1	74240628	.	T	C	.	.	MAF_USDA=4.118
NC_035079.1	74240633	.	C	T	.	.	MAF_USDA=9.016
NC_035079.1	74240636	.	A	T	.	.	MAF_INRAE=3.333;MAF_USDA=2.353
NC_035079.1	74240682	.	G	T	.	.	MAF_INRAE=5.0
NC_035079.1	74240685	.	G	A	.	.	MAF_USDA=12.295
NC_035079.1	74240700	.	G	A	.	.	MAF_INRAE=41.667;MAF_USDA=47.647
NC_035079.1	74240758	.	T	C	.	.	MAF_USDA=3.279
NC_035079.1	74240759	.	G	T	.	.	MAF_USDA=3.279
NC_035079.1	74240778	.	G	A	.	.	MAF_INRAE=40.0
NC_035079.1	74240797	.	A	G	.	.	MAF_USDA=9.016
NC_035079.1	74240802	.	T	A	.	.	MAF_INRAE=5.0;MAF_USDA=20.0
NC_035079.1	74240803	.	A	C	.	.	MAF_INRAE=39.167;MAF_USDA=45.294
NC_035079.1	74240817	.	G	T	.	.	MAF_INRAE=35.0;MAF_USDA=11.765
NC_035079.1	74240818	.	A	T	.	.	MAF_INRAE=35.0;MAF_USDA=11.765
NC_035079.1	74240870	.	A	G	.	.	MAF_USDA=3.279
NC_035079.1	74240872	.	G	A	.	.	MAF_USDA=1.639
NC_035079.1	74240946	.	A	T	.	.	MAF_USDA=1.639
NC_035079.1	74240950	.	A	C	.	.	MAF_USDA=1.639
NC_035079.1	74240975	.	G	A	.	.	MAF_INRAE=40.833;MAF_USDA=43.529
NC_035079.1	74240999	.	T	A	.	.	MAF_INRAE=40.833;MAF_USDA=32.353
NC_035079.1	74241040	.	T	C	.	.	MAF_USDA=13.115
NC_035079.1	74241070	.	A	T	.	.	MAF_INRAE=5.0;MAF_USDA=12.353
NC_035079.1	74241130	.	G	A	.	.	MAF_INRAE=34.167;MAF_USDA=22.941
NC_035079.1	74241134	.	A	C	.	.	MAF_USDA=1.667
NC_035079.1	74241177	.	T	G	.	.	MAF_USDA=11.667
NC_035079.1	74241187	.	T	G	.	.	MAF_INRAE=5.0;MAF_USDA=20.0
NC_035079.1	74243964	.	G	T	.	.	MAF_INRAE=2.632
NC_035079.1	74243982	.	G	C	.	.	MAF_INRAE=7.895
NC_035079.1	74243983	.	C	A	.	.	MAF_USDA=8.333
NC_035079.1	74244014	.	G	A	.	.	MAF_USDA=11.667
NC_035079.1	74244038	.	G	T	.	.	MAF_USDA=13.69
NC_035079.1	74244214	.	C	T	.	.	MAF_INRAE=17.5
NC_035079.1	74244276	.	G	A	.	.	MAF_USDA=1.639
NC_035079.1	74244295	.	C	T	.	.	MAF_INRAE=22.5
NC_035079.1	74244305	.	C	T	.	.	MAF_INRAE=5.0;MAF_USDA=24.118
NC_035079.1	74244306	.	C	T	.	.	MAF_INRAE=20.833;MAF_USDA=31.25
NC_035079.1	74244355	.	A	G	.	.	MAF_USDA=40.833
NC_035079.1	74244394	.	T	G	.	.	MAF_USDA=1.639
NC_035079.1	74244463	.	T	C	.	.	MAF_USDA=7.377
NC_035079.1	74244548	.	T	A	.	.	MAF_USDA=1.639
NC_035079.1	74244685	.	A	T	.	.	MAF_INRAE=4.167;MAF_USDA=10.588
NC_035079.1	74244851	.	T	C	.	.	MAF_USDA=4.098
NC_035079.1	74244906	.	A	C	.	.	MAF_INRAE=3.333
NC_035079.1	74244927	.	T	C	.	.	MAF_USDA=1.639
NC_035079.1	74244936	.	G	A	.	.	MAF_INRAE=5.0;MAF_USDA=28.235
NC_035079.1	74244940	.	T	C	.	.	MAF_INRAE=5.0;MAF_USDA=28.235
NC_035079.1	74244997	.	C	G	.	.	MAF_USDA=1.639
NC_035079.1	74245020	.	T	G	.	.	MAF_INRAE=37.975;MAF_USDA=50.0
NC_035079.1	74245021	.	G	T	.	.	MAF_USDA=1.639
NC_035079.1	74245028	.	G	T	.	.	MAF_USDA=7.377
NC_035079.1	74245054	.	T	G	.	.	MAF_INRAE=34.177;MAF_USDA=39.412
NC_035079.1	74245061	.	C	T	.	.	MAF_USDA=1.639
NC_035079.1	74245063	.	A	C	.	.	MAF_INRAE=37.975;MAF_USDA=43.529
NC_035079.1	74245068	.	A	C	.	.	MAF_INRAE=5.0;MAF_USDA=8.235
NC_035079.1	74245200	.	A	G	.	.	MAF_USDA=1.639
NC_035079.1	74245214	.	G	T	.	.	MAF_INRAE=37.975;MAF_USDA=41.765
NC_035079.1	74245305	.	T	G	.	.	MAF_INRAE=5.0;MAF_USDA=28.235
NC_035079.1	74245380	.	C	T	.	.	MAF_INRAE=38.608;MAF_USDA=48.824
NC_035079.1	74245473	.	A	C	.	.	MAF_USDA=3.279
NC_035079.1	74245475	.	G	C	.	.	MAF_INRAE=5.0;MAF_USDA=8.824
NC_035079.1	74245495	.	T	C	.	.	MAF_USDA=7.377
NC_035079.1	74245689	.	C	T	.	.	MAF_INRAE=5.0;MAF_USDA=33.529
NC_035079.1	74245727	.	C	A	.	.	MAF_USDA=1.639
NC_035079.1	74245733	.	A	T	.	.	MAF_USDA=4.098
NC_035079.1	74245801	.	C	T	.	.	MAF_USDA=35.882
NC_035079.1	74245849	.	C	T	.	.	MAF_USDA=28.235
NC_035079.1	74245872	.	T	A	.	.	MAF_USDA=31.25
NC_035079.1	74245873	.	G	A	.	.	MAF_USDA=31.25
NC_035079.1	74245884	.	A	G	.	.	MAF_USDA=10.417
NC_035079.1	74247486	.	A	G	.	.	MAF_USDA=27.083
NC_035079.1	74247647	.	A	G	.	.	MAF_USDA=1.639
NC_035079.1	74247650	.	T	C	.	.	MAF_USDA=1.639
NC_035079.1	74247768	.	T	G	.	.	MAF_INRAE=10.526;MAF_USDA=4.167
NC_035079.1	74247814	.	G	T	.	.	MAF_INRAE=10.127;MAF_USDA=25.294
NC_035079.1	74247828	.	T	G	.	.	MAF_INRAE=37.975;MAF_USDA=42.941
NC_035079.1	74247889	.	A	G	.	.	MAF_INRAE=32.278;MAF_USDA=23.529
NC_035079.1	74247912	.	A	C	.	.	MAF_USDA=1.639
NC_035079.1	74247920	.	T	C	.	.	MAF_USDA=4.098
NC_035079.1	74247930	.	T	C	.	.	MAF_USDA=4.098
NC_035079.1	74247938	.	T	C	.	.	MAF_USDA=1.639
NC_035079.1	74247952	.	C	G	.	.	MAF_USDA=2.459
NC_035079.1	74248002	.	T	A	.	.	MAF_INRAE=10.526;MAF_USDA=1.765
NC_035079.1	74248017	.	C	T	.	.	MAF_USDA=1.639
NC_035079.1	74248052	.	T	A	.	.	MAF_INRAE=41.139;MAF_USDA=37.059
NC_035079.1	74248164	.	C	T	.	.	MAF_INRAE=4.167;MAF_USDA=17.647
NC_035079.1	74248246	.	T	G	.	.	MAF_INRAE=5.263;MAF_USDA=18.033
NC_035079.1	74248392	.	A	C	.	.	MAF_USDA=4.118
NC_035079.1	74248396	.	C	A	.	.	MAF_USDA=1.639
NC_035079.1	74248447	.	T	C	.	.	MAF_USDA=4.918
NC_035079.1	74248452	.	G	A	.	.	MAF_INRAE=10.526;MAF_USDA=1.765
NC_035079.1	74248550	.	C	A	.	.	MAF_INRAE=34.81;MAF_USDA=17.059
NC_035079.1	74248559	.	A	T	.	.	MAF_USDA=27.049
NC_035079.1	74248582	.	A	T	.	.	MAF_USDA=20.0
NC_035079.1	74248630	.	C	T	.	.	MAF_USDA=3.279
NC_035079.1	74248715	.	C	A	.	.	MAF_USDA=31.148
NC_035079.1	74248870	.	T	A	.	.	MAF_USDA=3.333
NC_035079.1	74248956	.	A	C	.	.	MAF_USDA=2.083
NC_035079.1	74249001	.	A	G	.	.	MAF_USDA=6.557
NC_035079.1	74249008	.	A	G	.	.	MAF_USDA=1.639
NC_035079.1	74249017	.	G	T	.	.	MAF_USDA=2.353
NC_035079.1	74249024	.	T	A	.	.	MAF_INRAE=15.0;MAF_USDA=1.639
NC_035079.1	74249049	.	T	G	.	.	MAF_INRAE=5.0;MAF_USDA=45.294
NC_035079.1	74249085	.	C	T	.	.	MAF_INRAE=5.0;MAF_USDA=33.529
NC_035079.1	74249098	.	C	T	.	.	MAF_USDA=15.574
NC_035079.1	74249167	.	G	A	.	.	MAF_INRAE=5.0;MAF_USDA=8.333
NC_035079.1	74249182	.	C	T	.	.	MAF_INRAE=12.025;MAF_USDA=14.118
NC_035079.1	74249207	.	G	T	.	.	MAF_USDA=13.934
NC_035079.1	74249236	.	A	T	.	.	MAF_USDA=43.75
NC_035079.1	74249246	.	G	A	.	.	MAF_USDA=8.197
NC_035079.1	74249254	.	A	G	.	.	MAF_USDA=8.197
NC_035079.1	74249279	.	A	G	.	.	MAF_INRAE=10.526;MAF_USDA=4.098
NC_035079.1	74249286	.	A	C	.	.	MAF_INRAE=10.526;MAF_USDA=3.279
NC_035079.1	74249327	.	T	A	.	.	MAF_USDA=5.833
NC_035079.1	74249348	.	C	A	.	.	MAF_INRAE=7.895
NC_035079.1	74249575	.	T	A	.	.	MAF_USDA=20.833
NC_035079.1	74249589	.	G	A	.	.	MAF_USDA=31.548
NC_035079.1	74249596	.	C	A	.	.	MAF_USDA=31.765
NC_035079.1	74249695	.	A	G	.	.	MAF_INRAE=7.595;MAF_USDA=42.941
NC_035079.1	74249761	.	C	A	.	.	MAF_INRAE=42.405;MAF_USDA=44.118
NC_035079.1	74249767	.	G	T	.	.	MAF_USDA=4.167
NC_035079.1	74249779	.	A	G	.	.	MAF_INRAE=27.215;MAF_USDA=33.529
NC_035079.1	74249807	.	T	A	.	.	MAF_USDA=4.167
NC_035079.1	74249822	.	C	G	.	.	MAF_INRAE=10.526;MAF_USDA=7.377
NC_035079.1	74249930	.	G	A	.	.	MAF_INRAE=34.167;MAF_USDA=31.25
NC_035079.1	74249937	.	G	A	.	.	MAF_USDA=1.639
NC_035079.1	74249980	.	C	T	.	.	MAF_USDA=9.836
NC_035079.1	74249981	.	G	A	.	.	MAF_INRAE=3.797;MAF_USDA=2.083
NC_035079.1	74249989	.	A	T	.	.	MAF_INRAE=5.0;MAF_USDA=9.412
NC_035079.1	74250022	.	C	A	.	.	MAF_USDA=5.738
NC_035079.1	74250065	.	T	G	.	.	MAF_USDA=2.353
NC_035079.1	74250097	.	T	C	.	.	MAF_INRAE=10.526;MAF_USDA=7.377
NC_035079.1	74250132	.	G	A	.	.	MAF_INRAE=31.579;MAF_USDA=17.059
NC_035079.1	74250134	.	A	G	.	.	MAF_USDA=19.672
NC_035079.1	74250182	.	G	C	.	.	MAF_INRAE=5.0;MAF_USDA=8.824
NC_035079.1	74250192	.	G	A	.	.	MAF_INRAE=40.506;MAF_USDA=31.25
NC_035079.1	74250197	.	G	T	.	.	MAF_INRAE=21.053
NC_035079.1	74252129	.	C	A	.	.	MAF_USDA=41.667
NC_035079.1	74252166	.	T	C	.	.	MAF_USDA=38.69
NC_035079.1	74252177	.	T	G	.	.	MAF_INRAE=47.368;MAF_USDA=42.857
NC_035079.1	74252203	.	T	G	.	.	MAF_INRAE=10.526;MAF_USDA=5.085
NC_035079.1	74252204	.	C	A	.	.	MAF_INRAE=5.263
NC_035079.1	74252274	.	A	G	.	.	MAF_USDA=1.639
NC_035079.1	74252326	.	G	A	.	.	MAF_USDA=4.167
NC_035079.1	74252353	.	G	C	.	.	MAF_USDA=3.279
NC_035079.1	74252373	.	C	T	.	.	MAF_USDA=18.852
NC_035079.1	74252409	.	G	T	.	.	MAF_USDA=2.459
NC_035079.1	74252417	.	C	A	.	.	MAF_USDA=18.033
NC_035079.1	74252418	.	A	G	.	.	MAF_USDA=17.213
NC_035079.1	74252436	.	G	T	.	.	MAF_INRAE=1.667
NC_035079.1	74252437	.	G	T	.	.	MAF_USDA=4.098
NC_035079.1	74252444	.	C	T	.	.	MAF_USDA=25.0
NC_035079.1	74252517	.	A	T	.	.	MAF_USDA=4.098
NC_035079.1	74252545	.	G	A	.	.	MAF_USDA=4.098
NC_035079.1	74252599	.	A	T	.	.	MAF_INRAE=10.526
NC_035079.1	74252601	.	A	G	.	.	MAF_USDA=10.417
NC_035079.1	74252604	.	T	C	.	.	MAF_USDA=10.417
NC_035079.1	74252606	.	T	C	.	.	MAF_USDA=10.417
NC_035079.1	74252607	.	G	A	.	.	MAF_USDA=6.25
NC_035079.1	74252662	.	C	T	.	.	MAF_INRAE=6.962;MAF_USDA=30.588
NC_035079.1	74252687	.	G	A	.	.	MAF_INRAE=30.38;MAF_USDA=31.25
NC_035079.1	74252700	.	A	G	.	.	MAF_INRAE=30.38;MAF_USDA=38.235
NC_035079.1	74252725	.	T	A	.	.	MAF_INRAE=4.167;MAF_USDA=3.279
NC_035079.1	74252726	.	T	C	.	.	MAF_INRAE=4.167
NC_035079.1	74252787	.	G	A	.	.	MAF_USDA=11.475
NC_035079.1	74252821	.	T	A	.	.	MAF_INRAE=50.0;MAF_USDA=47.917
NC_035079.1	74252931	.	A	C	.	.	MAF_INRAE=10.526;MAF_USDA=4.167
NC_035079.1	74252936	.	C	A	.	.	MAF_INRAE=10.526;MAF_USDA=4.167
NC_035079.1	74252949	.	T	C	.	.	MAF_INRAE=10.127;MAF_USDA=23.529
NC_035079.1	74252955	.	G	T	.	.	MAF_USDA=3.279
NC_035079.1	74252993	.	C	G	.	.	MAF_USDA=1.639
NC_035079.1	74252994	.	C	T	.	.	MAF_USDA=6.557
NC_035079.1	74253023	.	A	G	.	.	MAF_INRAE=5.263;MAF_USDA=4.918
NC_035079.1	74253039	.	G	A	.	.	MAF_INRAE=5.263
NC_035079.1	74253053	.	G	T	.	.	MAF_INRAE=43.038;MAF_USDA=27.059
NC_035079.1	74253070	.	G	A	.	.	MAF_INRAE=39.241;MAF_USDA=25.294
NC_035079.1	74253126	.	G	T	.	.	MAF_USDA=12.941
NC_035079.1	74253171	.	A	G	.	.	MAF_INRAE=10.526
NC_035079.1	74253180	.	T	A	.	.	MAF_INRAE=10.526
NC_035079.1	74253198	.	A	G	.	.	MAF_INRAE=10.526
NC_035079.1	74253218	.	A	G	.	.	MAF_INRAE=10.526
NC_035079.1	74256037	.	A	G	.	.	MAF_USDA=3.529
NC_035079.1	74256073	.	C	A	.	.	MAF_USDA=6.25
NC_035079.1	74256092	.	G	A	.	.	MAF_USDA=14.706
NC_035079.1	74256103	.	G	A	.	.	MAF_USDA=29.167
NC_035079.1	74256118	.	A	G	.	.	MAF_USDA=3.279
NC_035079.1	74256147	.	A	G	.	.	MAF_USDA=25.0
NC_035079.1	74256149	.	T	G	.	.	MAF_USDA=8.333
NC_035079.1	74256366	.	C	T	.	.	MAF_INRAE=47.368
NC_035079.1	74256396	.	G	A	.	.	MAF_USDA=2.083
NC_035079.1	74256413	.	A	C	.	.	MAF_INRAE=31.579;MAF_USDA=18.235
NC_035079.1	74256998	.	C	T	.	.	MAF_USDA=1.639
NC_035079.1	74257060	.	A	T	.	.	MAF_INRAE=20.833;MAF_USDA=7.647
NC_035079.1	74257070	.	G	A	.	.	MAF_INRAE=37.5;MAF_USDA=21.176
NC_035079.1	74257073	.	A	T	.	.	MAF_INRAE=37.5;MAF_USDA=21.765
NC_035079.1	74257125	.	G	T	.	.	MAF_INRAE=17.5;MAF_USDA=10.417
NC_035079.1	74257167	.	C	T	.	.	MAF_USDA=17.059
NC_035079.1	74257169	.	G	A	.	.	MAF_USDA=16.471
NC_035079.1	74257206	.	A	T	.	.	MAF_USDA=13.529
NC_035079.1	74257207	.	G	T	.	.	MAF_USDA=1.176
NC_035079.1	74257233	.	G	T	.	.	MAF_USDA=12.941
NC_035079.1	74257247	.	G	A	.	.	MAF_USDA=14.118
NC_035079.1	74257271	.	C	G	.	.	MAF_INRAE=29.167;MAF_USDA=16.471
NC_035079.1	74257283	.	G	A	.	.	MAF_INRAE=30.833;MAF_USDA=17.059
NC_035079.1	74257294	.	T	G	.	.	MAF_INRAE=32.5;MAF_USDA=18.235
NC_035079.1	74257295	.	G	T	.	.	MAF_INRAE=32.5;MAF_USDA=18.235
NC_035079.1	74257315	.	A	G	.	.	MAF_INRAE=32.5;MAF_USDA=19.412
NC_035079.1	74257334	.	G	A	.	.	MAF_INRAE=32.5;MAF_USDA=19.412
NC_035079.1	74257349	.	A	G	.	.	MAF_USDA=4.098
NC_035079.1	74257353	.	C	A	.	.	MAF_USDA=2.459
NC_035079.1	74257370	.	C	T	.	.	MAF_USDA=1.667
NC_035079.1	74257486	.	C	G	.	.	MAF_USDA=7.059
NC_035079.1	74257591	.	C	A	.	.	MAF_USDA=4.118
NC_035079.1	74257592	.	G	T	.	.	MAF_INRAE=34.167;MAF_USDA=20.588
NC_035079.1	74257599	.	A	G	.	.	MAF_USDA=2.459
NC_035079.1	74257627	.	G	T	.	.	MAF_USDA=1.765
NC_035079.1	74257742	.	G	A	.	.	MAF_USDA=1.667
NC_035079.1	74257805	.	A	T	.	.	MAF_INRAE=1.667;MAF_USDA=2.083
NC_035079.1	74257837	.	A	T	.	.	MAF_USDA=4.706
NC_035079.1	74257906	.	AT	CT,AA	.	.	MAF_INRAE=15.833;MAF_USDA=18.75
NC_035079.1	74257907	.	T	A	.	.	MAF_INRAE=35.0;MAF_USDA=14.754
NC_035079.1	74257935	.	G	T	.	.	MAF_INRAE=35.0;MAF_USDA=20.588
NC_035079.1	74257979	.	C	T	.	.	MAF_INRAE=34.167;MAF_USDA=19.412
NC_035079.1	74257998	.	G	A	.	.	MAF_USDA=1.639
NC_035079.1	74258031	.	G	T	.	.	MAF_INRAE=5.0;MAF_USDA=7.647
NC_035079.1	74258043	.	G	T	.	.	MAF_USDA=9.016
NC_035079.1	74258058	.	T	C	.	.	MAF_USDA=6.471
NC_035079.1	74258073	.	A	T	.	.	MAF_USDA=7.647
NC_035079.1	74258104	.	A	G	.	.	MAF_USDA=26.23
NC_035079.1	74258179	.	T	A	.	.	MAF_INRAE=32.5;MAF_USDA=19.412
NC_035079.1	74258235	.	T	A	.	.	MAF_USDA=19.412
NC_035079.1	74258315	.	C	A	.	.	MAF_USDA=5.882
NC_035079.1	74258319	.	G	A	.	.	MAF_USDA=1.639
NC_035079.1	74258388	.	C	T	.	.	MAF_USDA=4.167
NC_035079.1	74258407	.	C	T	.	.	MAF_INRAE=33.333
NC_035079.1	74258480	.	C	T	.	.	MAF_INRAE=34.167;MAF_USDA=19.412
NC_035079.1	74258539	.	T	G	.	.	MAF_USDA=3.279
NC_035079.1	74258540	.	C	G	.	.	MAF_USDA=3.279
NC_035079.1	74258547	.	T	A	.	.	MAF_USDA=9.016
NC_035079.1	74258744	.	C	T	.	.	MAF_USDA=2.083
NC_035079.1	74258780	.	G	A	.	.	MAF_INRAE=19.167;MAF_USDA=7.647
NC_035079.1	74258800	.	G	A	.	.	MAF_INRAE=3.797;MAF_USDA=1.176
NC_035079.1	74258822	.	G	T	.	.	MAF_USDA=4.918
NC_035079.1	74258883	.	G	A	.	.	MAF_USDA=1.639
NC_035079.1	74258953	.	G	T	.	.	MAF_USDA=7.647
NC_035079.1	74258976	.	G	T	.	.	MAF_INRAE=33.544;MAF_USDA=20.0
NC_035079.1	74258996	.	C	T	.	.	MAF_INRAE=33.544;MAF_USDA=20.588
NC_035079.1	74259007	.	A	C	.	.	MAF_INRAE=3.797
NC_035079.1	74259090	.	G	A	.	.	MAF_USDA=1.639
NC_035079.1	74259251	.	G	C	.	.	MAF_INRAE=33.544;MAF_USDA=11.176
NC_035079.1	74259318	.	C	T	.	.	MAF_INRAE=5.0;MAF_USDA=7.647
NC_035079.1	74259361	.	T	G	.	.	MAF_USDA=5.738
NC_035079.1	74259411	.	T	C	.	.	MAF_USDA=7.647
NC_035079.1	74259422	.	C	T	.	.	MAF_USDA=8.197
NC_035079.1	74261710	.	G	T	.	.	MAF_USDA=6.25
NC_035079.1	74261788	.	T	A	.	.	MAF_USDA=6.25
NC_035079.1	74261910	.	C	A	.	.	MAF_USDA=33.333
NC_035079.1	74261994	.	G	A	.	.	MAF_INRAE=17.089;MAF_USDA=4.118
NC_035079.1	74262015	.	G	C	.	.	MAF_INRAE=3.797;MAF_USDA=2.083
NC_035079.1	74262112	.	G	C	.	.	MAF_INRAE=34.177;MAF_USDA=12.353
NC_035079.1	74262190	.	G	A	.	.	MAF_USDA=4.918
NC_035079.1	74262224	.	G	C	.	.	MAF_INRAE=15.0;MAF_USDA=5.294
NC_035079.1	74262365	.	C	T	.	.	MAF_INRAE=3.797
NC_035079.1	74262366	.	T	A	.	.	MAF_INRAE=1.667
NC_035079.1	74262569	.	C	A	.	.	MAF_USDA=4.098
NC_035079.1	74262660	.	C	T	.	.	MAF_USDA=3.333
NC_035079.1	74262709	.	A	T	.	.	MAF_USDA=2.381
NC_035079.1	74262807	.	A	T	.	.	MAF_USDA=36.905
NC_035079.1	74262820	.	C	A	.	.	MAF_USDA=35.542
NC_035079.1	74262842	.	C	T	.	.	MAF_USDA=7.831
NC_035079.1	74262845	.	G	A	.	.	MAF_USDA=1.667
NC_035079.1	74262871	.	G	A	.	.	MAF_USDA=8.537
NC_035079.1	74262892	.	G	A	.	.	MAF_USDA=42.771
NC_035079.1	74262933	.	T	C	.	.	MAF_USDA=3.333
NC_035079.1	74262934	.	G	A	.	.	MAF_USDA=3.333
NC_035079.1	74262959	.	G	A	.	.	MAF_USDA=6.627
NC_035079.1	74263222	.	C	T	.	.	MAF_USDA=8.929
NC_035079.1	74263261	.	T	C	.	.	MAF_USDA=3.279
NC_035079.1	74263262	.	G	T	.	.	MAF_USDA=3.279
NC_035079.1	74263356	.	G	A	.	.	MAF_INRAE=2.5
NC_035079.1	74263375	.	G	A	.	.	MAF_INRAE=5.0
NC_035079.1	74263390	.	C	T	.	.	MAF_INRAE=2.5
NC_035079.1	74263411	.	A	G	.	.	MAF_INRAE=2.632
NC_035079.1	74263482	.	A	G	.	.	MAF_USDA=33.333
NC_035079.1	74263490	.	G	A	.	.	MAF_USDA=10.417
NC_035079.1	74263497	.	C	T	.	.	MAF_INRAE=7.895
NC_035079.1	74266166	.	A	T	.	.	MAF_USDA=25.0
NC_035079.1	74266195	.	A	T	.	.	MAF_USDA=25.0
NC_035079.1	74266253	.	A	T	.	.	MAF_USDA=6.471
NC_035079.1	74266409	.	G	A	.	.	MAF_INRAE=39.241;MAF_USDA=20.0
NC_035079.1	74266411	.	G	A	.	.	MAF_USDA=5.882
NC_035079.1	74266434	.	A	T	.	.	MAF_USDA=3.279
NC_035079.1	74266445	.	G	A	.	.	MAF_INRAE=35.443;MAF_USDA=13.529
NC_035079.1	74266486	.	T	C	.	.	MAF_INRAE=34.81;MAF_USDA=11.765
NC_035079.1	74266499	.	C	G	.	.	MAF_INRAE=30.38;MAF_USDA=13.529
NC_035079.1	74266526	.	T	G	.	.	MAF_USDA=19.672
NC_035079.1	74266549	.	C	T	.	.	MAF_INRAE=10.526;MAF_USDA=1.765
NC_035079.1	74266618	.	A	G	.	.	MAF_INRAE=10.526;MAF_USDA=35.119
NC_035079.1	74266630	.	C	T	.	.	MAF_INRAE=10.526;MAF_USDA=35.714
NC_035079.1	74266792	.	G	A	.	.	MAF_INRAE=10.526;MAF_USDA=34.118
NC_035079.1	74266796	.	G	A	.	.	MAF_USDA=1.639
NC_035079.1	74266939	.	G	A	.	.	MAF_USDA=12.651
NC_035079.1	74267350	.	C	A	.	.	MAF_USDA=29.167
NC_035079.1	74267481	.	A	T	.	.	MAF_USDA=11.176
NC_035079.1	74267531	.	G	T	.	.	MAF_INRAE=10.526;MAF_USDA=36.31
NC_035079.1	74267592	.	G	C	.	.	MAF_USDA=7.059
NC_035079.1	74267689	.	A	C	.	.	MAF_USDA=34.118
NC_035079.1	74267693	.	C	T	.	.	MAF_USDA=1.639
NC_035079.1	74267733	.	G	A	.	.	MAF_USDA=3.279
NC_035079.1	74267758	.	T	C	.	.	MAF_USDA=5.738
NC_035079.1	74267788	.	T	C	.	.	MAF_USDA=10.417
NC_035079.1	74267790	.	T	G	.	.	MAF_USDA=8.333
NC_035079.1	74267791	.	A	G	.	.	MAF_USDA=37.647
NC_035079.1	74267795	.	G	A	.	.	MAF_USDA=2.5
NC_035079.1	74267805	.	A	G	.	.	MAF_USDA=27.083
NC_035079.1	74267810	.	C	T	.	.	MAF_USDA=10.417
NC_035079.1	74267835	.	A	G	.	.	MAF_USDA=4.167
NC_035079.1	74267923	.	A	G	.	.	MAF_USDA=4.167
NC_035079.1	74268989	.	A	C	.	.	MAF_USDA=25.0
NC_035079.1	74269013	.	G	T	.	.	MAF_USDA=4.237
NC_035079.1	74269077	.	C	A	.	.	MAF_USDA=33.333
NC_035079.1	74269079	.	G	T	.	.	MAF_USDA=22.917
NC_035079.1	74269099	.	C	A	.	.	MAF_USDA=19.412
NC_035079.1	74269101	.	G	T	.	.	MAF_USDA=10.0
NC_035079.1	74269111	.	A	G	.	.	MAF_USDA=20.492
NC_035079.1	74269155	.	T	C	.	.	MAF_USDA=8.333
NC_035079.1	74269159	.	G	T	.	.	MAF_USDA=6.25
NC_035079.1	74270989	.	C	T	.	.	MAF_USDA=1.667
NC_035079.1	74271012	.	T	A	.	.	MAF_USDA=10.714
NC_035079.1	74271060	.	A	C	.	.	MAF_USDA=11.765
NC_035079.1	74271083	.	A	C	.	.	MAF_USDA=11.765
NC_035079.1	74271108	.	G	T	.	.	MAF_INRAE=10.526
NC_035079.1	74271188	.	C	T	.	.	MAF_USDA=7.377
NC_035079.1	74271202	.	C	T	.	.	MAF_INRAE=31.579;MAF_USDA=11.176
NC_035079.1	74271243	.	T	C	.	.	MAF_INRAE=31.579;MAF_USDA=11.765
NC_035079.1	74271316	.	T	G	.	.	MAF_USDA=4.918
NC_035079.1	74271355	.	T	G	.	.	MAF_INRAE=4.167
NC_035079.1	74271365	.	T	G	.	.	MAF_INRAE=3.797
NC_035079.1	74271375	.	G	C	.	.	MAF_INRAE=15.833;MAF_USDA=5.294
NC_035079.1	74271399	.	T	C	.	.	MAF_USDA=14.583
NC_035079.1	74271474	.	G	A	.	.	MAF_INRAE=10.526;MAF_USDA=34.118
NC_035079.1	74271475	.	G	A	.	.	MAF_INRAE=10.526;MAF_USDA=24.59
NC_035079.1	74271502	.	C	T	.	.	MAF_INRAE=10.526;MAF_USDA=34.426
NC_035079.1	74271510	.	C	T	.	.	MAF_INRAE=36.667;MAF_USDA=14.706
NC_035079.1	74271559	.	G	T	.	.	MAF_INRAE=10.526;MAF_USDA=34.706
NC_035079.1	74271572	.	T	G	.	.	MAF_INRAE=34.177;MAF_USDA=11.765
NC_035079.1	74271610	.	A	C	.	.	MAF_INRAE=33.544;MAF_USDA=11.765
NC_035079.1	74271613	.	A	G	.	.	MAF_INRAE=34.167;MAF_USDA=11.765
NC_035079.1	74271623	.	T	G	.	.	MAF_USDA=2.353
NC_035079.1	74271798	.	C	A	.	.	MAF_USDA=1.639
NC_035079.1	74271802	.	A	T	.	.	MAF_INRAE=34.177;MAF_USDA=11.765
NC_035079.1	74271832	.	G	T	.	.	MAF_INRAE=10.526
NC_035079.1	74271876	.	A	T	.	.	MAF_INRAE=4.167
NC_035079.1	74271904	.	G	A	.	.	MAF_USDA=4.918
NC_035079.1	74271908	.	G	A	.	.	MAF_INRAE=10.526;MAF_USDA=40.0
NC_035079.1	74272033	.	A	G	.	.	MAF_INRAE=10.526
NC_035079.1	74272123	.	G	T	.	.	MAF_USDA=1.639
NC_035079.1	74272149	.	C	A	.	.	MAF_USDA=3.279
NC_035079.1	74272209	.	G	A	.	.	MAF_INRAE=10.526;MAF_USDA=5.294
NC_035079.1	74272214	.	G	A	.	.	MAF_INRAE=10.526;MAF_USDA=6.471
NC_035079.1	74272224	.	G	C	.	.	MAF_USDA=1.639
NC_035079.1	74272273	.	T	C	.	.	MAF_USDA=8.235
NC_035079.1	74272284	.	G	T	.	.	MAF_USDA=4.918
NC_035079.1	74272374	.	A	G	.	.	MAF_USDA=5.882
NC_035079.1	74272375	.	C	A	.	.	MAF_USDA=5.882
NC_035079.1	74272397	.	C	A	.	.	MAF_USDA=5.882
NC_035079.1	74272398	.	A	T	.	.	MAF_USDA=12.353
NC_035079.1	74272408	.	A	G	.	.	MAF_USDA=33.529
NC_035079.1	74272417	.	C	T	.	.	MAF_USDA=4.167
NC_035079.1	74273233	.	G	C	.	.	MAF_USDA=4.167
NC_035079.1	74273252	.	C	T	.	.	MAF_USDA=4.167
NC_035079.1	74273332	.	T	G	.	.	MAF_USDA=8.475
NC_035079.1	74273346	.	T	G	.	.	MAF_USDA=18.333
NC_035079.1	74273352	.	A	G	.	.	MAF_USDA=4.098
NC_035079.1	74273355	.	T	A	.	.	MAF_USDA=2.459
NC_035079.1	74273359	.	A	G	.	.	MAF_INRAE=42.105;MAF_USDA=10.588
NC_035079.1	74273362	.	G	A	.	.	MAF_INRAE=42.105;MAF_USDA=47.059
NC_035079.1	74273366	.	T	G	.	.	MAF_USDA=38.824
NC_035079.1	74273373	.	T	G	.	.	MAF_USDA=18.852
NC_035079.1	74273381	.	G	T	.	.	MAF_USDA=4.098
NC_035079.1	74273392	.	G	T	.	.	MAF_INRAE=21.053;MAF_USDA=29.412
NC_035079.1	74273394	.	T	C	.	.	MAF_USDA=28.824
NC_035079.1	74273398	.	A	G	.	.	MAF_USDA=4.098
NC_035079.1	74273409	.	A	C	.	.	MAF_INRAE=5.0;MAF_USDA=8.235
NC_035079.1	74273420	.	T	C	.	.	MAF_INRAE=3.333
NC_035079.1	74273449	.	A	G	.	.	MAF_USDA=5.882
NC_035079.1	74273461	.	G	A	.	.	MAF_USDA=7.647
NC_035079.1	74273473	.	G	T	.	.	MAF_INRAE=38.608;MAF_USDA=46.471
NC_035079.1	74273496	.	C	A	.	.	MAF_USDA=4.098
NC_035079.1	74273521	.	C	T	.	.	MAF_USDA=3.279
NC_035079.1	74273634	.	A	G	.	.	MAF_USDA=10.588
NC_035079.1	74273682	.	C	A	.	.	MAF_USDA=47.647
NC_035079.1	74273706	.	T	G	.	.	MAF_USDA=3.279
NC_035079.1	74273870	.	A	G	.	.	MAF_USDA=14.754
NC_035079.1	74273887	.	T	C	.	.	MAF_INRAE=5.0
NC_035079.1	74273917	.	A	G	.	.	MAF_USDA=29.167
NC_035079.1	74273942	.	T	A	.	.	MAF_USDA=7.647
NC_035079.1	74273956	.	C	T	.	.	MAF_USDA=1.639
NC_035079.1	74273957	.	C	A	.	.	MAF_USDA=2.459
NC_035079.1	74273969	.	C	T	.	.	MAF_USDA=25.294
NC_035079.1	74274021	.	T	C	.	.	MAF_USDA=7.647
NC_035079.1	74274042	.	A	G	.	.	MAF_USDA=1.639
NC_035079.1	74274112	.	T	G	.	.	MAF_INRAE=15.0;MAF_USDA=1.639
NC_035079.1	74274135	.	G	A	.	.	MAF_USDA=4.118
NC_035079.1	74274136	.	T	C	.	.	MAF_INRAE=10.526
NC_035079.1	74274139	.	G	A	.	.	MAF_USDA=7.059
NC_035079.1	74274227	.	G	A	.	.	MAF_INRAE=10.526;MAF_USDA=4.706
NC_035079.1	74274232	.	G	T	.	.	MAF_USDA=1.639
NC_035079.1	74274286	.	A	G	.	.	MAF_USDA=2.459
NC_035079.1	74274302	.	G	A	.	.	MAF_INRAE=16.667;MAF_USDA=14.583
NC_035079.1	74274303	.	A	G	.	.	MAF_USDA=4.167
NC_035079.1	74274338	.	T	G	.	.	MAF_INRAE=10.526;MAF_USDA=30.588
NC_035079.1	74274416	.	C	T	.	.	MAF_INRAE=3.797
NC_035079.1	74274486	.	G	T	.	.	MAF_INRAE=5.696;MAF_USDA=4.098
NC_035079.1	74274609	.	C	T	.	.	MAF_USDA=5.882
NC_035079.1	74274616	.	T	A	.	.	MAF_USDA=2.083
NC_035079.1	74274632	.	A	G	.	.	MAF_USDA=38.824
NC_035079.1	74276043	.	C	T	.	.	MAF_USDA=28.261
NC_035079.1	74276185	.	C	T	.	.	MAF_INRAE=10.526;MAF_USDA=4.098
NC_035079.1	74276314	.	G	A	.	.	MAF_INRAE=3.797
NC_035079.1	74276371	.	C	T	.	.	MAF_INRAE=10.526;MAF_USDA=4.098
NC_035079.1	74276372	.	T	C	.	.	MAF_USDA=4.098
NC_035079.1	74276410	.	T	C	.	.	MAF_INRAE=5.0
NC_035079.1	74276418	.	T	A	.	.	MAF_USDA=7.377
NC_035079.1	74276421	.	G	A	.	.	MAF_USDA=3.279
NC_035079.1	74276516	.	A	G	.	.	MAF_USDA=1.639
NC_035079.1	74276530	.	G	T	.	.	MAF_INRAE=10.526
NC_035079.1	74276535	.	T	G	.	.	MAF_INRAE=3.797
NC_035079.1	74276537	.	T	G	.	.	MAF_USDA=4.918
NC_035079.1	74276541	.	T	A	.	.	MAF_USDA=4.918
NC_035079.1	74276555	.	A	G	.	.	MAF_USDA=2.459
NC_035079.1	74276631	.	G	T	.	.	MAF_INRAE=15.0
NC_035079.1	74276649	.	T	A	.	.	MAF_USDA=7.647
NC_035079.1	74276771	.	C	A	.	.	MAF_USDA=7.377
NC_035079.1	74276819	.	T	C	.	.	MAF_USDA=3.279
NC_035079.1	74276853	.	T	A	.	.	MAF_INRAE=38.333
NC_035079.1	74276855	.	A	G	.	.	MAF_USDA=3.279
NC_035079.1	74276908	.	A	G	.	.	MAF_USDA=7.059
NC_035079.1	74277004	.	G	A	.	.	MAF_INRAE=5.0;MAF_USDA=7.647
NC_035079.1	74277092	.	G	A	.	.	MAF_INRAE=35.443;MAF_USDA=14.706
NC_035079.1	74277093	.	T	C	.	.	MAF_INRAE=10.526;MAF_USDA=3.279
NC_035079.1	74277132	.	A	T	.	.	MAF_USDA=2.459
NC_035079.1	74277142	.	G	T	.	.	MAF_USDA=1.639
NC_035079.1	74277157	.	C	G	.	.	MAF_USDA=8.197
NC_035079.1	74277240	.	A	T	.	.	MAF_USDA=3.279
NC_035079.1	74277301	.	T	G	.	.	MAF_INRAE=3.797
NC_035079.1	74277327	.	G	A	.	.	MAF_USDA=5.294
NC_035079.1	74277331	.	G	A	.	.	MAF_USDA=7.647
NC_035079.1	74277332	.	C	A	.	.	MAF_INRAE=34.81;MAF_USDA=11.176
NC_035079.1	74277365	.	C	A	.	.	MAF_INRAE=3.797
NC_035079.1	74277391	.	T	G	.	.	MAF_USDA=7.647
NC_035079.1	74277393	.	A	T	.	.	MAF_USDA=7.647
NC_035079.1	74277405	.	A	G	.	.	MAF_INRAE=3.797;MAF_USDA=9.412
NC_035079.1	74277416	.	C	T	.	.	MAF_INRAE=5.263
NC_035079.1	74277436	.	C	G	.	.	MAF_USDA=8.333
NC_035079.1	74277506	.	A	C	.	.	MAF_INRAE=3.797;MAF_USDA=26.471
NC_035079.1	74277514	.	G	A	.	.	MAF_INRAE=5.0;MAF_USDA=7.059
NC_035079.1	74277544	.	G	A	.	.	MAF_USDA=8.197
NC_035079.1	74277617	.	A	T	.	.	MAF_INRAE=10.526
NC_035079.1	74277627	.	T	G	.	.	MAF_USDA=6.25
NC_035079.1	74277669	.	G	T	.	.	MAF_USDA=2.542
NC_035079.1	74277679	.	T	G	.	.	MAF_INRAE=3.797
NC_035079.1	74277683	.	G	T	.	.	MAF_USDA=6.25
NC_035079.1	74277724	.	A	C	.	.	MAF_USDA=2.542
NC_035079.1	74277725	.	A	T	.	.	MAF_USDA=9.639
NC_035079.1	74277745	.	C	T	.	.	MAF_USDA=2.542
NC_035079.1	74281179	.	C	A	.	.	MAF_INRAE=10.526;MAF_USDA=4.167
NC_035079.1	74281201	.	A	G	.	.	MAF_USDA=6.25
NC_035079.1	74281231	.	C	T	.	.	MAF_USDA=6.25
NC_035079.1	74281296	.	C	A	.	.	MAF_INRAE=31.646;MAF_USDA=14.286
NC_035079.1	74281324	.	G	T	.	.	MAF_INRAE=3.797;MAF_USDA=8.333
NC_035079.1	74281336	.	C	T	.	.	MAF_INRAE=3.797
NC_035079.1	74281352	.	T	C	.	.	MAF_INRAE=3.797
NC_035079.1	74281353	.	G	T	.	.	MAF_INRAE=1.667
NC_035079.1	74281376	.	A	T	.	.	MAF_USDA=4.237
NC_035079.1	74281378	.	C	A	.	.	MAF_USDA=4.167
NC_035079.1	74281380	.	C	T	.	.	MAF_USDA=4.237
NC_035079.1	74281392	.	T	C	.	.	MAF_INRAE=4.167
NC_035079.1	74281413	.	C	T	.	.	MAF_USDA=1.639
NC_035079.1	74281414	.	A	G	.	.	MAF_USDA=2.083
NC_035079.1	74281422	.	T	C	.	.	MAF_INRAE=3.797
NC_035079.1	74281429	.	A	G	.	.	MAF_USDA=8.333
NC_035079.1	74281459	.	A	G	.	.	MAF_USDA=6.25
NC_035079.1	74281473	.	T	C	.	.	MAF_USDA=11.475
NC_035079.1	74281474	.	G	C	.	.	MAF_USDA=10.656
NC_035079.1	74281475	.	T	G	.	.	MAF_USDA=10.656
NC_035079.1	74281478	.	A	G	.	.	MAF_USDA=12.295
NC_035079.1	74281483	.	T	G	.	.	MAF_USDA=8.197
NC_035079.1	74281484	.	T	C	.	.	MAF_USDA=1.639
NC_035079.1	74281491	.	G	T	.	.	MAF_USDA=1.639
NC_035079.1	74281503	.	G	T	.	.	MAF_USDA=6.25
NC_035079.1	74281515	.	C	T	.	.	MAF_USDA=6.25
NC_035079.1	74281516	.	A	T	.	.	MAF_USDA=6.25
NC_035079.1	74281552	.	G	A	.	.	MAF_INRAE=3.797;MAF_USDA=13.529
NC_035079.1	74281587	.	C	T	.	.	MAF_INRAE=3.797;MAF_USDA=12.941
NC_035079.1	74281588	.	A	G	.	.	MAF_USDA=11.765
NC_035079.1	74281610	.	T	G	.	.	MAF_USDA=12.353
NC_035079.1	74281663	.	CA	CG	.	.	MAF_USDA=31.25
NC_035079.1	74281665	.	T	G	.	.	MAF_USDA=6.25
NC_035079.1	74281667	.	T	G	.	.	MAF_INRAE=1.667
NC_035079.1	74281668	.	T	G	.	.	MAF_USDA=6.25
NC_035079.1	74281669	.	T	A	.	.	MAF_USDA=6.25
NC_035079.1	74281672	.	C	T	.	.	MAF_USDA=2.459
NC_035079.1	74281732	.	A	T	.	.	MAF_INRAE=44.304;MAF_USDA=38.235
NC_035079.1	74281757	.	G	T	.	.	MAF_INRAE=44.304;MAF_USDA=47.059
NC_035079.1	74281772	.	G	T	.	.	MAF_USDA=13.529
NC_035079.1	74281820	.	C	T	.	.	MAF_USDA=1.639
NC_035079.1	74281831	.	C	T	.	.	MAF_INRAE=3.797;MAF_USDA=14.118
NC_035079.1	74281868	.	C	T	.	.	MAF_INRAE=3.797;MAF_USDA=14.118
NC_035079.1	74281870	.	C	T	.	.	MAF_USDA=1.639
NC_035079.1	74281885	.	C	A	.	.	MAF_USDA=1.639
NC_035079.1	74281891	.	T	G	.	.	MAF_INRAE=10.526;MAF_USDA=31.967
NC_035079.1	74281896	.	C	A	.	.	MAF_INRAE=3.797;MAF_USDA=14.706
NC_035079.1	74281941	.	G	C	.	.	MAF_USDA=1.639
NC_035079.1	74281985	.	T	A	.	.	MAF_USDA=1.639
NC_035079.1	74282055	.	T	C	.	.	MAF_INRAE=1.667
NC_035079.1	74282143	.	A	C	.	.	MAF_INRAE=1.667;MAF_USDA=16.471
NC_035079.1	74282258	.	G	T	.	.	MAF_USDA=2.459
NC_035079.1	74282355	.	C	T	.	.	MAF_INRAE=1.667;MAF_USDA=13.69
NC_035079.1	74282366	.	C	A	.	.	MAF_INRAE=1.667
NC_035079.1	74282394	.	C	A	.	.	MAF_USDA=3.279
NC_035079.1	74282429	.	G	T	.	.	MAF_INRAE=15.0
NC_035079.1	74282430	.	C	A	.	.	MAF_INRAE=1.667;MAF_USDA=6.25
NC_035079.1	74282446	.	C	T	.	.	MAF_INRAE=1.667
NC_035079.1	74282667	.	T	G	.	.	MAF_INRAE=32.5;MAF_USDA=29.167
NC_035079.1	74282703	.	T	G	.	.	MAF_USDA=29.167
NC_035079.1	74282936	.	C	G	.	.	MAF_INRAE=33.333;MAF_USDA=29.167
NC_035079.1	74283302	.	T	G	.	.	MAF_USDA=27.083
NC_035079.1	74283480	.	T	A	.	.	MAF_USDA=4.167
NC_035079.1	74283504	.	G	T	.	.	MAF_USDA=6.25
NC_035079.1	74283595	.	G	C	.	.	MAF_USDA=31.25
NC_035079.1	74284013	.	A	C	.	.	MAF_USDA=11.765
NC_035079.1	74284055	.	T	A	.	.	MAF_INRAE=15.789;MAF_USDA=19.412
NC_035079.1	74284068	.	A	C	.	.	MAF_INRAE=10.526;MAF_USDA=30.833
NC_035079.1	74284080	.	C	T	.	.	MAF_USDA=5.952
NC_035079.1	74284081	.	G	A	.	.	MAF_INRAE=3.797;MAF_USDA=1.19
NC_035079.1	74284116	.	G	A	.	.	MAF_USDA=12.353
NC_035079.1	74284162	.	T	G	.	.	MAF_USDA=6.471
NC_035079.1	74284231	.	G	A	.	.	MAF_INRAE=3.797;MAF_USDA=1.639
NC_035079.1	74284241	.	G	A	.	.	MAF_USDA=2.459
NC_035079.1	74284279	.	A	C	.	.	MAF_INRAE=10.526
NC_035079.1	74284333	.	G	T	.	.	MAF_INRAE=41.139;MAF_USDA=49.412
NC_035079.1	74284353	.	C	T	.	.	MAF_USDA=7.377
NC_035079.1	74284378	.	A	C	.	.	MAF_INRAE=10.526
NC_035079.1	74284391	.	C	A	.	.	MAF_USDA=3.279
NC_035079.1	74284416	.	C	A	.	.	MAF_USDA=1.639
NC_035079.1	74284421	.	A	C	.	.	MAF_USDA=1.639
NC_035079.1	74284455	.	G	A	.	.	MAF_INRAE=46.835;MAF_USDA=21.176
NC_035079.1	74284478	.	G	A	.	.	MAF_INRAE=3.797
NC_035079.1	74284536	.	T	A	.	.	MAF_USDA=7.377
NC_035079.1	74284562	.	G	A	.	.	MAF_INRAE=15.833;MAF_USDA=12.5
NC_035079.1	74284605	.	A	T	.	.	MAF_INRAE=35.0;MAF_USDA=15.294
NC_035079.1	74284616	.	C	A	.	.	MAF_INRAE=30.38;MAF_USDA=11.176
NC_035079.1	74284646	.	G	C	.	.	MAF_USDA=1.639
NC_035079.1	74284693	.	A	T	.	.	MAF_INRAE=37.342;MAF_USDA=27.059
NC_035079.1	74284728	.	T	C	.	.	MAF_INRAE=34.81;MAF_USDA=11.765
NC_035079.1	74284753	.	C	T	.	.	MAF_USDA=5.738
NC_035079.1	74284757	.	C	T	.	.	MAF_INRAE=3.797
NC_035079.1	74284763	.	T	A	.	.	MAF_INRAE=3.797
NC_035079.1	74284770	.	T	A	.	.	MAF_USDA=1.639
NC_035079.1	74284792	.	A	G	.	.	MAF_INRAE=3.797
NC_035079.1	74284813	.	T	C	.	.	MAF_USDA=4.918
NC_035079.1	74284828	.	A	T	.	.	MAF_INRAE=3.797;MAF_USDA=13.529
NC_035079.1	74284865	.	G	T	.	.	MAF_USDA=15.294
NC_035079.1	74284866	.	A	G	.	.	MAF_USDA=13.529
NC_035079.1	74284869	.	T	C	.	.	MAF_INRAE=3.797;MAF_USDA=2.459
NC_035079.1	74284909	.	A	C	.	.	MAF_INRAE=3.797;MAF_USDA=15.294
NC_035079.1	74284910	.	A	C	.	.	MAF_INRAE=1.667;MAF_USDA=15.294
NC_035079.1	74284936	.	C	T	.	.	MAF_INRAE=3.797;MAF_USDA=2.459
NC_035079.1	74284944	.	C	A	.	.	MAF_USDA=14.118
NC_035079.1	74284952	.	C	T	.	.	MAF_USDA=14.118
NC_035079.1	74285084	.	G	T	.	.	MAF_INRAE=3.797;MAF_USDA=5.738
NC_035079.1	74285092	.	T	C	.	.	MAF_INRAE=37.975;MAF_USDA=27.647
NC_035079.1	74285269	.	G	A	.	.	MAF_INRAE=3.797
NC_035079.1	74285319	.	C	A	.	.	MAF_INRAE=3.797
NC_035079.1	74285386	.	T	C	.	.	MAF_INRAE=29.747;MAF_USDA=9.524
NC_035079.1	74285409	.	G	A	.	.	MAF_USDA=13.529
NC_035079.1	74285472	.	C	A	.	.	MAF_USDA=4.118
NC_035079.1	74285476	.	G	T	.	.	MAF_USDA=2.083
NC_035079.1	74285537	.	C	T	.	.	MAF_USDA=10.417
NC_035079.1	74285554	.	C	T	.	.	MAF_USDA=8.235
NC_035079.1	74285556	.	T	G	.	.	MAF_INRAE=5.263
NC_035079.1	74285563	.	T	A	.	.	MAF_USDA=1.639
NC_035079.1	74285633	.	T	A	.	.	MAF_INRAE=5.263
NC_035079.1	74285704	.	A	T	.	.	MAF_USDA=3.279
NC_035079.1	74285724	.	G	C	.	.	MAF_INRAE=34.177;MAF_USDA=18.824
NC_035079.1	74285762	.	A	T	.	.	MAF_USDA=5.882
NC_035079.1	74285787	.	T	G	.	.	MAF_INRAE=34.177;MAF_USDA=20.0
NC_035079.1	74285795	.	G	T	.	.	MAF_USDA=6.471
NC_035079.1	74285796	.	G	T	.	.	MAF_INRAE=19.167;MAF_USDA=2.941
NC_035079.1	74285807	.	G	A	.	.	MAF_INRAE=36.709;MAF_USDA=18.824
NC_035079.1	74285829	.	C	A	.	.	MAF_INRAE=23.333;MAF_USDA=10.0
NC_035079.1	74285830	.	A	C	.	.	MAF_INRAE=23.333;MAF_USDA=10.0
NC_035079.1	74285844	.	T	A	.	.	MAF_INRAE=34.177;MAF_USDA=12.353
NC_035079.1	74285845	.	G	A	.	.	MAF_INRAE=19.167;MAF_USDA=3.529
NC_035079.1	74285860	.	C	A	.	.	MAF_USDA=2.941
NC_035079.1	74285868	.	C	A	.	.	MAF_INRAE=38.333
NC_035079.1	74285874	.	A	T	.	.	MAF_INRAE=38.333
NC_035079.1	74285875	.	A	G	.	.	MAF_INRAE=38.333;MAF_USDA=37.5
NC_035079.1	74285895	.	A	C	.	.	MAF_INRAE=15.789
NC_035079.1	74285896	.	C	A	.	.	MAF_USDA=4.706
NC_035079.1	74285905	.	G	T	.	.	MAF_USDA=8.235
NC_035079.1	74285931	.	A	T,C	.	.	MAF_INRAE=42.105
NC_035079.1	74285950	.	C	T	.	.	MAF_USDA=1.639
NC_035079.1	74285968	.	C	T	.	.	MAF_INRAE=37.975;MAF_USDA=22.353
NC_035079.1	74286195	.	C	A	.	.	MAF_USDA=13.529
NC_035079.1	74286205	.	T	A	.	.	MAF_USDA=5.882
NC_035079.1	74286211	.	G	T	.	.	MAF_USDA=7.647
NC_035079.1	74286218	.	C	G	.	.	MAF_USDA=3.279
NC_035079.1	74286324	.	T	A	.	.	MAF_USDA=6.471
NC_035079.1	74286350	.	G	T	.	.	MAF_USDA=2.459
NC_035079.1	74286356	.	C	T	.	.	MAF_INRAE=34.177;MAF_USDA=12.353
NC_035079.1	74286357	.	T	G	.	.	MAF_INRAE=14.167
NC_035079.1	74286384	.	A	T	.	.	MAF_USDA=3.279
NC_035079.1	74286385	.	C	T	.	.	MAF_USDA=3.279
NC_035079.1	74286441	.	G	C	.	.	MAF_INRAE=3.797;MAF_USDA=8.824
NC_035079.1	74286446	.	A	G	.	.	MAF_INRAE=32.278;MAF_USDA=13.529
NC_035079.1	74286453	.	C	A	.	.	MAF_USDA=6.471
NC_035079.1	74286489	.	C	T	.	.	MAF_USDA=6.471
NC_035079.1	74286500	.	G	T	.	.	MAF_INRAE=10.526
NC_035079.1	74286533	.	G	A	.	.	MAF_INRAE=10.526;MAF_USDA=9.412
NC_035079.1	74286550	.	T	C	.	.	MAF_USDA=8.197
NC_035079.1	74286612	.	A	G	.	.	MAF_USDA=1.639
NC_035079.1	74286723	.	C	T	.	.	MAF_USDA=38.636
NC_035079.1	74287376	.	T	C	.	.	MAF_USDA=4.167
NC_035079.1	74287528	.	G	C	.	.	MAF_USDA=7.647
NC_035079.1	74287551	.	A	G	.	.	MAF_USDA=2.459
NC_035079.1	74287570	.	C	T	.	.	MAF_USDA=6.471
NC_035079.1	74287582	.	C	T	.	.	MAF_USDA=6.471
NC_035079.1	74287600	.	A	C	.	.	MAF_INRAE=3.797;MAF_USDA=15.294
NC_035079.1	74287614	.	C	T	.	.	MAF_INRAE=31.013;MAF_USDA=14.118
NC_035079.1	74287660	.	G	A	.	.	MAF_USDA=4.098
NC_035079.1	74287691	.	G	A	.	.	MAF_USDA=5.738
NC_035079.1	74287701	.	T	G	.	.	MAF_USDA=12.295
NC_035079.1	74287736	.	G	A	.	.	MAF_USDA=1.639
NC_035079.1	74287758	.	T	C	.	.	MAF_USDA=5.294
NC_035079.1	74287759	.	G	A	.	.	MAF_USDA=5.294
NC_035079.1	74287819	.	T	G	.	.	MAF_USDA=5.294
NC_035079.1	74287910	.	C	T	.	.	MAF_INRAE=3.797;MAF_USDA=8.824
NC_035079.1	74287929	.	A	C	.	.	MAF_USDA=1.639
NC_035079.1	74287954	.	T	A	.	.	MAF_USDA=7.647
NC_035079.1	74287972	.	T	G	.	.	MAF_INRAE=37.975;MAF_USDA=34.118
NC_035079.1	74287982	.	A	T	.	.	MAF_USDA=5.882
NC_035079.1	74287983	.	T	A	.	.	MAF_USDA=5.882
NC_035079.1	74288117	.	G	C	.	.	MAF_USDA=5.882
NC_035079.1	74288123	.	T	C	.	.	MAF_INRAE=33.544;MAF_USDA=11.765
NC_035079.1	74288133	.	C	T	.	.	MAF_INRAE=34.177;MAF_USDA=13.529
NC_035079.1	74288135	.	C	T	.	.	MAF_USDA=1.639
NC_035079.1	74288141	.	T	C	.	.	MAF_USDA=1.639
NC_035079.1	74288149	.	A	T	.	.	MAF_INRAE=3.797;MAF_USDA=1.765
NC_035079.1	74288219	.	G	A	.	.	MAF_USDA=4.167
NC_035079.1	74288283	.	G	T	.	.	MAF_INRAE=3.797;MAF_USDA=8.824
NC_035079.1	74288298	.	C	A	.	.	MAF_INRAE=3.797;MAF_USDA=8.235
NC_035079.1	74288366	.	G	A	.	.	MAF_USDA=7.059
NC_035079.1	74288376	.	G	T	.	.	MAF_INRAE=3.797;MAF_USDA=4.167
NC_035079.1	74288385	.	G	A	.	.	MAF_USDA=1.639
NC_035079.1	74288390	.	T	C	.	.	MAF_INRAE=34.177;MAF_USDA=12.353
NC_035079.1	74288397	.	A	G	.	.	MAF_USDA=4.098
NC_035079.1	74288448	.	T	G	.	.	MAF_USDA=7.059
NC_035079.1	74288451	.	C	T	.	.	MAF_USDA=6.471
NC_035079.1	74288478	.	G	T	.	.	MAF_INRAE=10.526;MAF_USDA=8.824
NC_035079.1	74288504	.	C	T	.	.	MAF_USDA=1.639
NC_035079.1	74288556	.	G	A	.	.	MAF_INRAE=3.333;MAF_USDA=4.918
NC_035079.1	74288604	.	G	T	.	.	MAF_USDA=6.471
NC_035079.1	74288627	.	G	T	.	.	MAF_USDA=5.882
NC_035079.1	74288738	.	G	A	.	.	MAF_USDA=5.882
NC_035079.1	74288776	.	T	A	.	.	MAF_USDA=2.459
NC_035079.1	74288861	.	G	A	.	.	MAF_USDA=4.098
NC_035079.1	74288931	.	C	A	.	.	MAF_USDA=1.639
NC_035079.1	74288954	.	G	C	.	.	MAF_USDA=1.639
NC_035079.1	74289072	.	G	A	.	.	MAF_INRAE=34.177;MAF_USDA=12.353
NC_035079.1	74289106	.	G	T	.	.	MAF_INRAE=33.544;MAF_USDA=18.235
NC_035079.1	74289117	.	G	A	.	.	MAF_INRAE=3.797;MAF_USDA=1.765
NC_035079.1	74289118	.	T	G	.	.	MAF_INRAE=31.579;MAF_USDA=18.235
NC_035079.1	74289119	.	T	A	.	.	MAF_USDA=3.279
NC_035079.1	74289200	.	T	G	.	.	MAF_USDA=4.762
NC_035079.1	74289299	.	G	A	.	.	MAF_USDA=1.639
NC_035079.1	74289606	.	T	C	.	.	MAF_INRAE=5.263
NC_035079.1	74289648	.	G	A	.	.	MAF_USDA=4.217
NC_035079.1	74289649	.	C	G	.	.	MAF_USDA=4.167
NC_035079.1	74289689	.	G	A	.	.	MAF_USDA=2.459
NC_035079.1	74289702	.	C	T	.	.	MAF_INRAE=6.329;MAF_USDA=4.167
NC_035079.1	74289789	.	A	G	.	.	MAF_INRAE=5.263;MAF_USDA=7.059
NC_035079.1	74289869	.	A	T	.	.	MAF_INRAE=39.474;MAF_USDA=47.917
NC_035079.1	74290285	.	A	G	.	.	MAF_INRAE=15.789;MAF_USDA=4.118
NC_035079.1	74290358	.	G	C	.	.	MAF_USDA=4.098
NC_035079.1	74290384	.	A	G	.	.	MAF_INRAE=31.013;MAF_USDA=11.765
NC_035079.1	74290417	.	G	T	.	.	MAF_INRAE=1.667;MAF_USDA=13.934
NC_035079.1	74290422	.	T	C	.	.	MAF_USDA=6.557
NC_035079.1	74290509	.	G	A	.	.	MAF_INRAE=18.354;MAF_USDA=4.118
NC_035079.1	74290555	.	G	T	.	.	MAF_INRAE=31.646;MAF_USDA=18.824
NC_035079.1	74290565	.	C	T	.	.	MAF_INRAE=30.38;MAF_USDA=25.882
NC_035079.1	74290639	.	C	T	.	.	MAF_INRAE=43.671;MAF_USDA=40.0
NC_035079.1	74290879	.	C	T	.	.	MAF_INRAE=18.354;MAF_USDA=3.529
NC_035079.1	74290891	.	A	T	.	.	MAF_INRAE=7.595;MAF_USDA=10.0
NC_035079.1	74291007	.	G	A	.	.	MAF_INRAE=10.526
NC_035079.1	74291034	.	G	A	.	.	MAF_USDA=12.941
NC_035079.1	74291095	.	G	A	.	.	MAF_USDA=31.667
NC_035079.1	74291166	.	C	T	.	.	MAF_USDA=2.459
NC_035079.1	74291213	.	C	A	.	.	MAF_INRAE=32.911;MAF_USDA=11.176
NC_035079.1	74291396	.	G	T	.	.	MAF_USDA=2.459
NC_035079.1	74292084	.	A	T	.	.	MAF_USDA=3.279
NC_035079.1	74292096	.	G	T	.	.	MAF_INRAE=6.329;MAF_USDA=2.353
NC_035079.1	74292113	.	A	C	.	.	MAF_USDA=3.279
NC_035079.1	74292156	.	T	A	.	.	MAF_INRAE=6.329
NC_035079.1	74292219	.	C	T	.	.	MAF_INRAE=3.797;MAF_USDA=1.176
NC_035079.1	74292245	.	A	C	.	.	MAF_USDA=27.869
NC_035079.1	74292275	.	C	T	.	.	MAF_INRAE=21.053;MAF_USDA=2.353
NC_035079.1	74292358	.	C	A	.	.	MAF_INRAE=5.263;MAF_USDA=1.639
NC_035079.1	74292404	.	C	T	.	.	MAF_INRAE=29.114;MAF_USDA=9.412
NC_035079.1	74292422	.	A	C	.	.	MAF_USDA=10.417
NC_035079.1	74292453	.	G	T	.	.	MAF_INRAE=3.797;MAF_USDA=1.639
NC_035079.1	74292477	.	A	T	.	.	MAF_USDA=2.941
NC_035079.1	74292488	.	C	A	.	.	MAF_INRAE=33.544;MAF_USDA=10.588
NC_035079.1	74292564	.	C	T	.	.	MAF_INRAE=40.506;MAF_USDA=42.353
NC_035079.1	74292626	.	G	C	.	.	MAF_USDA=4.918
NC_035079.1	74292634	.	T	G	.	.	MAF_INRAE=41.772;MAF_USDA=45.882
NC_035079.1	74292769	.	C	T	.	.	MAF_USDA=10.417
NC_035079.1	74292909	.	C	T	.	.	MAF_USDA=3.279
NC_035079.1	74292981	.	T	C	.	.	MAF_INRAE=7.595;MAF_USDA=7.059
NC_035079.1	74293016	.	G	A	.	.	MAF_USDA=5.882
NC_035079.1	74293033	.	T	C	.	.	MAF_USDA=1.639
NC_035079.1	74293129	.	G	A	.	.	MAF_INRAE=5.263;MAF_USDA=3.279
NC_035079.1	74293367	.	C	T	.	.	MAF_INRAE=1.667
NC_035079.1	74293404	.	T	G	.	.	MAF_INRAE=5.263
NC_035079.1	74293511	.	C	T	.	.	MAF_INRAE=3.797;MAF_USDA=27.647
NC_035079.1	74293516	.	G	A	.	.	MAF_USDA=26.23
NC_035079.1	74293612	.	A	G	.	.	MAF_USDA=2.459
NC_035079.1	74293616	.	G	C	.	.	MAF_USDA=16.393
NC_035079.1	74293692	.	G	A	.	.	MAF_USDA=12.353
NC_035079.1	74293712	.	T	A	.	.	MAF_INRAE=3.797
NC_035079.1	74293730	.	C	T	.	.	MAF_INRAE=5.263;MAF_USDA=21.176
NC_035079.1	74293775	.	T	A	.	.	MAF_INRAE=7.595;MAF_USDA=6.25
NC_035079.1	74293805	.	G	A	.	.	MAF_INRAE=26.316;MAF_USDA=30.357
NC_035079.1	74293809	.	T	C	.	.	MAF_INRAE=1.667
NC_035079.1	74293857	.	T	C	.	.	MAF_USDA=10.417
NC_035079.1	74293886	.	A	C	.	.	MAF_USDA=6.25
NC_035079.1	74297800	.	T	C	.	.	MAF_USDA=8.824
NC_035079.1	74297816	.	C	A	.	.	MAF_USDA=8.824
NC_035079.1	74298020	.	C	T	.	.	MAF_USDA=1.639
NC_035079.1	74298049	.	A	T	.	.	MAF_USDA=2.459
NC_035079.1	74298063	.	C	T	.	.	MAF_USDA=1.639
NC_035079.1	74298084	.	G	T	.	.	MAF_INRAE=30.38;MAF_USDA=30.0
NC_035079.1	74298201	.	G	A	.	.	MAF_INRAE=3.797
NC_035079.1	74298209	.	T	G	.	.	MAF_INRAE=5.263;MAF_USDA=6.471
NC_035079.1	74298216	.	A	T	.	.	MAF_USDA=1.639
NC_035079.1	74298218	.	C	A	.	.	MAF_INRAE=6.329
NC_035079.1	74298249	.	G	C	.	.	MAF_USDA=29.508
NC_035079.1	74298250	.	C	T	.	.	MAF_INRAE=5.263;MAF_USDA=7.059
NC_035079.1	74298325	.	C	T	.	.	MAF_INRAE=5.263;MAF_USDA=6.557
NC_035079.1	74298343	.	A	G	.	.	MAF_INRAE=5.263;MAF_USDA=8.235
NC_035079.1	74298440	.	A	T	.	.	MAF_USDA=1.639
NC_035079.1	74298548	.	G	T	.	.	MAF_INRAE=1.667;MAF_USDA=30.12
NC_035079.1	74298693	.	A	T	.	.	MAF_INRAE=3.797;MAF_USDA=3.529
NC_035079.1	74298698	.	C	T	.	.	MAF_INRAE=15.0;MAF_USDA=14.583
NC_035079.1	74298738	.	C	A	.	.	MAF_USDA=6.471
NC_035079.1	74298785	.	G	C	.	.	MAF_USDA=1.639
NC_035079.1	74298791	.	A	G	.	.	MAF_INRAE=5.263;MAF_USDA=7.059
NC_035079.1	74298799	.	T	A	.	.	MAF_INRAE=5.263;MAF_USDA=2.083
NC_035079.1	74298810	.	C	T	.	.	MAF_INRAE=5.263;MAF_USDA=7.647
NC_035079.1	74298943	.	G	A	.	.	MAF_USDA=6.471
NC_035079.1	74298956	.	C	A	.	.	MAF_INRAE=3.333
NC_035079.1	74298960	.	T	A	.	.	MAF_USDA=2.083
NC_035079.1	74299008	.	A	G	.	.	MAF_INRAE=10.759;MAF_USDA=3.529
NC_035079.1	74299054	.	G	A	.	.	MAF_USDA=1.639
NC_035079.1	74299095	.	T	A	.	.	MAF_INRAE=5.263;MAF_USDA=5.882
NC_035079.1	74299124	.	C	A	.	.	MAF_USDA=1.639
NC_035079.1	74299172	.	G	T	.	.	MAF_USDA=7.059
NC_035079.1	74299182	.	G	A	.	.	MAF_INRAE=5.263;MAF_USDA=4.918
NC_035079.1	74299183	.	A	T	.	.	MAF_USDA=4.918
NC_035079.1	74299218	.	G	A	.	.	MAF_INRAE=5.263;MAF_USDA=4.098
NC_035079.1	74299345	.	A	T	.	.	MAF_INRAE=5.063
NC_035079.1	74299481	.	T	G	.	.	MAF_INRAE=7.895
NC_035079.1	74299599	.	G	A	.	.	MAF_INRAE=8.861;MAF_USDA=2.941
NC_035079.1	74299669	.	G	A	.	.	MAF_INRAE=42.405;MAF_USDA=41.566
NC_035079.1	74299673	.	G	T	.	.	MAF_INRAE=5.063;MAF_USDA=6.024
NC_035079.1	74299706	.	A	T	.	.	MAF_USDA=2.174
NC_035079.1	74299753	.	T	C	.	.	MAF_INRAE=3.797
NC_035079.1	74299793	.	G	C	.	.	MAF_INRAE=21.519;MAF_USDA=15.06
NC_035079.1	74299820	.	A	G	.	.	MAF_USDA=4.167
NC_035079.1	74299908	.	T	G	.	.	MAF_USDA=1.667
NC_035079.1	74299932	.	T	A	.	.	MAF_USDA=2.5
NC_035079.1	74299946	.	A	G	.	.	MAF_INRAE=6.329;MAF_USDA=4.167
NC_035079.1	74300019	.	C	A	.	.	MAF_USDA=4.167
NC_035079.1	74300095	.	T	C	.	.	MAF_USDA=10.0
NC_035079.1	74300097	.	G	T	.	.	MAF_USDA=4.167
NC_035079.1	74300142	.	T	C	.	.	MAF_USDA=32.716
NC_035079.1	74300146	.	A	C	.	.	MAF_USDA=13.043
NC_035079.1	74300172	.	G	T	.	.	MAF_USDA=30.435
NC_035079.1	74301386	.	T	G	.	.	MAF_USDA=8.235
NC_035079.1	74301394	.	C	T	.	.	MAF_USDA=2.381
NC_035079.1	74301404	.	C	T	.	.	MAF_USDA=5.833
NC_035079.1	74301408	.	C	T	.	.	MAF_USDA=6.667
NC_035079.1	74301409	.	G	A	.	.	MAF_USDA=4.167
NC_035079.1	74301416	.	T	C	.	.	MAF_USDA=4.167
NC_035079.1	74301421	.	A	T	.	.	MAF_USDA=4.918
NC_035079.1	74301425	.	G	A	.	.	MAF_USDA=6.557
NC_035079.1	74301442	.	T	A	.	.	MAF_USDA=8.197
NC_035079.1	74301484	.	G	T	.	.	MAF_USDA=10.833
NC_035079.1	74301499	.	G	A	.	.	MAF_USDA=1.667
NC_035079.1	74301500	.	C	T	.	.	MAF_INRAE=3.797
NC_035079.1	74301579	.	T	G	.	.	MAF_USDA=1.639
NC_035079.1	74301596	.	G	A	.	.	MAF_INRAE=6.329;MAF_USDA=4.167
NC_035079.1	74301609	.	C	A	.	.	MAF_INRAE=5.263;MAF_USDA=3.279
NC_035079.1	74301715	.	C	T	.	.	MAF_INRAE=39.167;MAF_USDA=14.118
NC_035079.1	74301786	.	G	C	.	.	MAF_INRAE=37.5;MAF_USDA=44.706
NC_035079.1	74301789	.	C	T	.	.	MAF_INRAE=1.667;MAF_USDA=5.294
NC_035079.1	74301922	.	C	T	.	.	MAF_INRAE=32.5;MAF_USDA=9.412
NC_035079.1	74301931	.	A	G	.	.	MAF_USDA=8.197
NC_035079.1	74301953	.	G	C	.	.	MAF_INRAE=15.0;MAF_USDA=8.235
NC_035079.1	74301988	.	T	C	.	.	MAF_USDA=7.377
NC_035079.1	74302054	.	T	G	.	.	MAF_USDA=7.377
NC_035079.1	74302091	.	G	C	.	.	MAF_INRAE=36.667;MAF_USDA=37.5
NC_035079.1	74302328	.	C	T	.	.	MAF_INRAE=21.053;MAF_USDA=1.639
NC_035079.1	74302356	.	G	A	.	.	MAF_INRAE=21.053;MAF_USDA=9.412
NC_035079.1	74302401	.	G	A	.	.	MAF_USDA=37.647
NC_035079.1	74305098	.	T	G	.	.	MAF_USDA=7.377
NC_035079.1	74305118	.	C	T	.	.	MAF_USDA=4.098
NC_035079.1	74305175	.	G	A	.	.	MAF_USDA=3.279
NC_035079.1	74305181	.	C	G	.	.	MAF_INRAE=26.316;MAF_USDA=22.941
NC_035079.1	74305203	.	A	T	.	.	MAF_USDA=8.235
NC_035079.1	74305216	.	A	C	.	.	MAF_USDA=3.279
NC_035079.1	74305219	.	T	G	.	.	MAF_INRAE=6.329;MAF_USDA=1.765
NC_035079.1	74305225	.	G	T	.	.	MAF_USDA=3.279
NC_035079.1	74305226	.	T	G	.	.	MAF_INRAE=5.063
NC_035079.1	74305264	.	T	A	.	.	MAF_USDA=4.098
NC_035079.1	74305410	.	T	G	.	.	MAF_INRAE=1.667
NC_035079.1	74305416	.	T	G	.	.	MAF_INRAE=5.833
NC_035079.1	74305425	.	A	T	.	.	MAF_INRAE=5.0
NC_035079.1	74305436	.	T	G	.	.	MAF_INRAE=5.833
NC_035079.1	74305451	.	G	A	.	.	MAF_INRAE=5.0
NC_035079.1	74305457	.	A	G	.	.	MAF_INRAE=5.0
NC_035079.1	74305573	.	G	C	.	.	MAF_INRAE=34.167
NC_035079.1	74305577	.	C	G	.	.	MAF_INRAE=15.0
NC_035079.1	74305592	.	C	A	.	.	MAF_INRAE=32.5
NC_035079.1	74305764	.	C	A	.	.	MAF_INRAE=29.747;MAF_USDA=23.529
NC_035079.1	74305771	.	A	T	.	.	MAF_INRAE=46.835;MAF_USDA=44.118
NC_035079.1	74305796	.	C	A	.	.	MAF_INRAE=5.696;MAF_USDA=3.529
NC_035079.1	74305838	.	A	T	.	.	MAF_INRAE=21.053;MAF_USDA=10.0
NC_035079.1	74305917	.	C	T	.	.	MAF_INRAE=4.43
NC_035079.1	74305918	.	G	A	.	.	MAF_INRAE=50.0
NC_035079.1	74305981	.	A	C	.	.	MAF_INRAE=1.667
NC_035079.1	74306015	.	A	C	.	.	MAF_USDA=4.098
NC_035079.1	74306025	.	T	G	.	.	MAF_USDA=1.639
NC_035079.1	74306044	.	C	A	.	.	MAF_INRAE=3.797;MAF_USDA=6.471
NC_035079.1	74306181	.	A	C	.	.	MAF_INRAE=48.101;MAF_USDA=40.588
NC_035079.1	74306197	.	G	A	.	.	MAF_INRAE=5.263;MAF_USDA=3.279
NC_035079.1	74306298	.	A	G	.	.	MAF_USDA=12.5
NC_035079.1	74306380	.	C	T	.	.	MAF_USDA=47.826
NC_035079.1	74306385	.	A	C	.	.	MAF_USDA=41.667
NC_035079.1	74306425	.	A	G	.	.	MAF_USDA=7.647
NC_035079.1	74306531	.	C	T	.	.	MAF_USDA=4.918
NC_035079.1	74306553	.	G	T	.	.	MAF_USDA=5.294
NC_035079.1	74306611	.	G	A	.	.	MAF_USDA=4.098
NC_035079.1	74306616	.	G	C	.	.	MAF_USDA=9.836
NC_035079.1	74306683	.	G	C	.	.	MAF_USDA=6.667
NC_035079.1	74310004	.	A	T	.	.	MAF_USDA=4.918
NC_035079.1	74310005	.	C	T	.	.	MAF_USDA=4.918
NC_035079.1	74310006	.	A	T	.	.	MAF_USDA=4.918
NC_035079.1	74310054	.	A	C	.	.	MAF_INRAE=6.329;MAF_USDA=14.583
NC_035079.1	74310080	.	C	T	.	.	MAF_INRAE=15.789
NC_035079.1	74310103	.	C	T	.	.	MAF_USDA=2.459
NC_035079.1	74310134	.	G	A	.	.	MAF_USDA=2.459
NC_035079.1	74310142	.	G	T	.	.	MAF_INRAE=32.278;MAF_USDA=14.118
NC_035079.1	74310158	.	T	G	.	.	MAF_USDA=12.941
NC_035079.1	74310286	.	C	A	.	.	MAF_INRAE=47.468;MAF_USDA=42.353
NC_035079.1	74310379	.	A	T	.	.	MAF_USDA=5.738
NC_035079.1	74310442	.	G	T	.	.	MAF_USDA=1.765
NC_035079.1	74310472	.	C	T	.	.	MAF_INRAE=6.329;MAF_USDA=4.167
NC_035079.1	74310524	.	T	C	.	.	MAF_USDA=4.098
NC_035079.1	74310538	.	G	T	.	.	MAF_INRAE=15.823;MAF_USDA=9.836
NC_035079.1	74310594	.	T	C	.	.	MAF_INRAE=10.526;MAF_USDA=6.25
NC_035079.1	74310625	.	C	A	.	.	MAF_INRAE=5.063;MAF_USDA=12.295
NC_035079.1	74310665	.	A	T	.	.	MAF_USDA=9.167
NC_035079.1	74310668	.	T	G	.	.	MAF_USDA=8.929
NC_035079.1	74310694	.	T	C	.	.	MAF_INRAE=5.696;MAF_USDA=10.656
NC_035079.1	74310723	.	A	T	.	.	MAF_INRAE=29.747;MAF_USDA=9.412
NC_035079.1	74310738	.	C	A	.	.	MAF_INRAE=29.747;MAF_USDA=9.412
NC_035079.1	74310755	.	A	G	.	.	MAF_INRAE=10.127;MAF_USDA=14.706
NC_035079.1	74310757	.	C	A	.	.	MAF_INRAE=3.333
NC_035079.1	74310778	.	A	G	.	.	MAF_USDA=8.235
NC_035079.1	74310807	.	C	A	.	.	MAF_USDA=4.098
NC_035079.1	74310815	.	A	C	.	.	MAF_INRAE=29.747;MAF_USDA=34.706
NC_035079.1	74310963	.	C	T	.	.	MAF_USDA=1.639
NC_035079.1	74311048	.	T	A	.	.	MAF_USDA=8.235
NC_035079.1	74311098	.	G	A	.	.	MAF_INRAE=3.797;MAF_USDA=4.118
NC_035079.1	74311157	.	A	T	.	.	MAF_INRAE=3.797;MAF_USDA=7.059
NC_035079.1	74311163	.	C	T	.	.	MAF_INRAE=10.526;MAF_USDA=1.765
NC_035079.1	74311173	.	G	C	.	.	MAF_INRAE=5.063
NC_035079.1	74311208	.	G	T	.	.	MAF_INRAE=3.797;MAF_USDA=4.118
NC_035079.1	74311249	.	A	G	.	.	MAF_USDA=12.295
NC_035079.1	74311250	.	G	A	.	.	MAF_USDA=12.295
NC_035079.1	74311439	.	C	G	.	.	MAF_USDA=11.475
NC_035079.1	74311470	.	C	A	.	.	MAF_USDA=17.213
NC_035079.1	74311473	.	G	T	.	.	MAF_USDA=12.295
NC_035079.1	74311497	.	C	A	.	.	MAF_USDA=15.574
NC_035079.1	74311498	.	T	C	.	.	MAF_USDA=2.459
NC_035079.1	74311506	.	A	G	.	.	MAF_INRAE=5.263
NC_035079.1	74311527	.	T	G	.	.	MAF_INRAE=3.797;MAF_USDA=12.353
NC_035079.1	74311554	.	G	A	.	.	MAF_USDA=1.639
NC_035079.1	74311686	.	T	G	.	.	MAF_USDA=2.5
NC_035079.1	74311702	.	G	A	.	.	MAF_USDA=4.918
NC_035079.1	74311707	.	C	A	.	.	MAF_USDA=7.377
NC_035079.1	74311752	.	G	A	.	.	MAF_USDA=7.059
NC_035079.1	74311815	.	T	G	.	.	MAF_USDA=2.459
NC_035079.1	74311910	.	C	T	.	.	MAF_USDA=7.059
NC_035079.1	74311956	.	C	T	.	.	MAF_INRAE=10.526
NC_035079.1	74311957	.	G	A	.	.	MAF_USDA=13.115
NC_035079.1	74311971	.	C	A	.	.	MAF_USDA=1.639
NC_035079.1	74311992	.	G	T	.	.	MAF_USDA=12.295
NC_035079.1	74312004	.	G	A	.	.	MAF_USDA=1.639
NC_035079.1	74312014	.	T	C	.	.	MAF_INRAE=6.329;MAF_USDA=15.294
NC_035079.1	74312048	.	G	A	.	.	MAF_USDA=4.098
NC_035079.1	74312054	.	T	A	.	.	MAF_INRAE=34.81;MAF_USDA=15.294
NC_035079.1	74312104	.	G	T	.	.	MAF_INRAE=4.167;MAF_USDA=8.333
NC_035079.1	74312120	.	A	T	.	.	MAF_USDA=12.295
NC_035079.1	74312161	.	C	T	.	.	MAF_USDA=1.639
NC_035079.1	74312169	.	G	C	.	.	MAF_INRAE=31.646;MAF_USDA=10.588
NC_035079.1	74312181	.	T	A	.	.	MAF_INRAE=4.43
NC_035079.1	74312291	.	C	A	.	.	MAF_USDA=5.738
NC_035079.1	74312314	.	T	C	.	.	MAF_USDA=10.417
NC_035079.1	74312368	.	T	G	.	.	MAF_USDA=14.754
NC_035079.1	74312405	.	G	A	.	.	MAF_USDA=13.115
NC_035079.1	74312582	.	C	G	.	.	MAF_USDA=19.412
NC_035079.1	74312633	.	C	A	.	.	MAF_INRAE=46.835;MAF_USDA=38.824
NC_035079.1	74312701	.	C	A	.	.	MAF_USDA=10.417
NC_035079.1	74312707	.	A	G	.	.	MAF_USDA=4.167
NC_035079.1	74312805	.	A	C	.	.	MAF_USDA=1.639
NC_035079.1	74312998	.	T	C	.	.	MAF_USDA=18.902
NC_035079.1	74313010	.	G	A	.	.	MAF_USDA=2.586
NC_035079.1	74313902	.	G	A	.	.	MAF_USDA=1.639
NC_035079.1	74313950	.	C	T	.	.	MAF_USDA=1.639
NC_035079.1	74313986	.	C	A	.	.	MAF_INRAE=15.0;MAF_USDA=5.294
NC_035079.1	74314175	.	T	G	.	.	MAF_USDA=8.235
NC_035079.1	74314191	.	C	A	.	.	MAF_USDA=2.353
NC_035079.1	74314195	.	C	A	.	.	MAF_USDA=14.118
NC_035079.1	74314228	.	C	T	.	.	MAF_USDA=17.059
NC_035079.1	74314235	.	T	A	.	.	MAF_INRAE=10.526
NC_035079.1	74314318	.	G	A	.	.	MAF_USDA=1.639
NC_035079.1	74314336	.	C	T	.	.	MAF_USDA=19.167
NC_035079.1	74314352	.	A	G	.	.	MAF_USDA=2.5
NC_035079.1	74314373	.	C	T	.	.	MAF_USDA=1.639
NC_035079.1	74314374	.	A	G	.	.	MAF_USDA=1.639
NC_035079.1	74314398	.	A	C	.	.	MAF_USDA=7.377
NC_035079.1	74314449	.	T	G	.	.	MAF_INRAE=41.772;MAF_USDA=28.824
NC_035079.1	74314470	.	T	A	.	.	MAF_USDA=2.459
NC_035079.1	74314496	.	C	G	.	.	MAF_USDA=1.639
NC_035079.1	74314498	.	C	T	.	.	MAF_USDA=3.279
NC_035079.1	74314508	.	G	T	.	.	MAF_INRAE=1.667;MAF_USDA=16.393
NC_035079.1	74314548	.	A	G	.	.	MAF_INRAE=5.263;MAF_USDA=5.738
NC_035079.1	74314753	.	G	A	.	.	MAF_INRAE=32.278;MAF_USDA=14.706
NC_035079.1	74314868	.	T	G	.	.	MAF_INRAE=34.177;MAF_USDA=15.294
NC_035079.1	74314877	.	G	T,A	.	.	MAF_INRAE=31.579
NC_035079.1	74314924	.	A	C	.	.	MAF_USDA=17.647
NC_035079.1	74314951	.	G	A	.	.	MAF_INRAE=4.167
NC_035079.1	74314954	.	T	C	.	.	MAF_USDA=5.882
NC_035079.1	74314958	.	T	C	.	.	MAF_USDA=17.647
NC_035079.1	74315035	.	C	T	.	.	MAF_USDA=1.765
NC_035079.1	74315172	.	A	T	.	.	MAF_USDA=17.059
NC_035079.1	74315178	.	C	T	.	.	MAF_USDA=4.167
NC_035079.1	74315310	.	C	A	.	.	MAF_INRAE=6.329
NC_035079.1	74315371	.	T	A	.	.	MAF_INRAE=34.177;MAF_USDA=29.167
NC_035079.1	74315393	.	A	G	.	.	MAF_INRAE=40.506;MAF_USDA=32.941
NC_035079.1	74315451	.	G	A	.	.	MAF_INRAE=46.835;MAF_USDA=41.765
NC_035079.1	74315463	.	G	A	.	.	MAF_USDA=7.059
NC_035079.1	74315466	.	G	A	.	.	MAF_USDA=4.167
NC_035079.1	74315559	.	C	T	.	.	MAF_USDA=2.459
NC_035079.1	74315749	.	A	T	.	.	MAF_USDA=4.167
NC_035079.1	74315772	.	G	A	.	.	MAF_USDA=1.765
NC_035079.1	74315861	.	T	A	.	.	MAF_INRAE=34.177;MAF_USDA=42.941
NC_035079.1	74315999	.	C	A	.	.	MAF_INRAE=3.797;MAF_USDA=1.765
NC_035079.1	74316104	.	T	C	.	.	MAF_INRAE=15.0;MAF_USDA=1.639
NC_035079.1	74316168	.	T	A	.	.	MAF_USDA=15.294
NC_035079.1	74316182	.	G	T	.	.	MAF_USDA=10.417
NC_035079.1	74316184	.	T	A	.	.	MAF_USDA=20.0
NC_035079.1	74316220	.	G	A	.	.	MAF_INRAE=3.797;MAF_USDA=2.941
NC_035079.1	74316302	.	A	G	.	.	MAF_USDA=2.459
NC_035079.1	74316312	.	T	C	.	.	MAF_USDA=3.279
NC_035079.1	74316321	.	A	G	.	.	MAF_INRAE=15.0;MAF_USDA=2.459
NC_035079.1	74316346	.	A	G	.	.	MAF_INRAE=6.329
NC_035079.1	74316365	.	T	C	.	.	MAF_USDA=2.459
NC_035079.1	74316390	.	G	A	.	.	MAF_USDA=4.167
NC_035079.1	74316417	.	C	G	.	.	MAF_USDA=2.459
NC_035079.1	74316515	.	C	T	.	.	MAF_USDA=2.459
NC_035079.1	74316556	.	G	A	.	.	MAF_USDA=1.639
NC_035079.1	74316562	.	A	G	.	.	MAF_USDA=2.459
NC_035079.1	74316729	.	T	G	.	.	MAF_USDA=8.197
NC_035079.1	74316828	.	T	G	.	.	MAF_USDA=4.918
NC_035079.1	74316855	.	T	G	.	.	MAF_USDA=9.412
NC_035079.1	74316878	.	A	T	.	.	MAF_USDA=2.459
NC_035079.1	74316887	.	C	T	.	.	MAF_INRAE=31.646;MAF_USDA=15.882
NC_035079.1	74316895	.	T	A	.	.	MAF_USDA=1.765
NC_035079.1	74316896	.	G	A	.	.	MAF_USDA=1.639
NC_035079.1	74316929	.	G	A	.	.	MAF_INRAE=15.833;MAF_USDA=5.294
NC_035079.1	74317057	.	C	T	.	.	MAF_INRAE=5.696;MAF_USDA=3.529
NC_035079.1	74317069	.	T	C	.	.	MAF_INRAE=6.329
NC_035079.1	74317129	.	A	T	.	.	MAF_INRAE=5.0;MAF_USDA=7.647
NC_035079.1	74317132	.	T	G	.	.	MAF_USDA=1.639
NC_035079.1	74317152	.	C	A	.	.	MAF_USDA=2.459
NC_035079.1	74317220	.	C	T	.	.	MAF_USDA=30.0
NC_035079.1	74317230	.	A	G	.	.	MAF_USDA=12.941
NC_035079.1	74317278	.	C	A	.	.	MAF_USDA=29.412
NC_035079.1	74317289	.	A	G	.	.	MAF_USDA=2.459
NC_035079.1	74317302	.	G	A	.	.	MAF_INRAE=36.709;MAF_USDA=42.941
NC_035079.1	74317340	.	A	G	.	.	MAF_INRAE=29.114;MAF_USDA=12.353
NC_035079.1	74317432	.	G	A	.	.	MAF_INRAE=30.38;MAF_USDA=32.353
NC_035079.1	74317458	.	G	A	.	.	MAF_USDA=1.765
NC_035079.1	74317491	.	C	T	.	.	MAF_INRAE=30.38;MAF_USDA=11.765
NC_035079.1	74317494	.	T	A	.	.	MAF_USDA=2.459
NC_035079.1	74317517	.	C	A	.	.	MAF_INRAE=30.38;MAF_USDA=9.412
NC_035079.1	74317559	.	A	G	.	.	MAF_USDA=6.471
NC_035079.1	74317560	.	T	A	.	.	MAF_USDA=3.279
NC_035079.1	74317571	.	T	C	.	.	MAF_USDA=17.857
NC_035079.1	74317586	.	C	T	.	.	MAF_USDA=5.738
NC_035079.1	74317588	.	A	G	.	.	MAF_USDA=1.765
NC_035079.1	74317604	.	T	G	.	.	MAF_USDA=17.059
NC_035079.1	74317617	.	G	T	.	.	MAF_USDA=2.459
NC_035079.1	74317654	.	C	T	.	.	MAF_USDA=5.738
NC_035079.1	74317658	.	C	A	.	.	MAF_USDA=3.279
NC_035079.1	74317668	.	C	T	.	.	MAF_USDA=5.738
NC_035079.1	74317702	.	A	G	.	.	MAF_INRAE=31.013;MAF_USDA=41.765
NC_035079.1	74317750	.	C	T	.	.	MAF_USDA=3.279
NC_035079.1	74317754	.	A	G	.	.	MAF_USDA=2.353
NC_035079.1	74317798	.	G	T	.	.	MAF_INRAE=3.797
NC_035079.1	74317819	.	A	G	.	.	MAF_USDA=1.765
NC_035079.1	74317895	.	A	C	.	.	MAF_USDA=3.279
NC_035079.1	74317958	.	C	G	.	.	MAF_INRAE=10.526
NC_035079.1	74318022	.	C	T	.	.	MAF_INRAE=5.696;MAF_USDA=7.059
NC_035079.1	74318165	.	A	G	.	.	MAF_USDA=4.098
NC_035079.1	74318385	.	C	A	.	.	MAF_USDA=4.918
NC_035079.1	74318428	.	T	G	.	.	MAF_USDA=2.459
NC_035079.1	74318447	.	G	T	.	.	MAF_INRAE=15.0;MAF_USDA=4.706
NC_035079.1	74318463	.	G	A	.	.	MAF_USDA=1.639
NC_035079.1	74318486	.	G	A	.	.	MAF_USDA=2.459
NC_035079.1	74318537	.	G	A	.	.	MAF_USDA=3.279
NC_035079.1	74318570	.	G	A	.	.	MAF_USDA=3.279
NC_035079.1	74318642	.	G	T	.	.	MAF_USDA=9.412
NC_035079.1	74318666	.	C	G	.	.	MAF_USDA=3.279
NC_035079.1	74318710	.	C	T	.	.	MAF_USDA=1.639
NC_035079.1	74318849	.	G	A	.	.	MAF_INRAE=15.0;MAF_USDA=2.459
NC_035079.1	74318924	.	T	A	.	.	MAF_INRAE=29.747;MAF_USDA=17.059
NC_035079.1	74318974	.	A	C	.	.	MAF_INRAE=9.494;MAF_USDA=13.529
NC_035079.1	74319185	.	T	A	.	.	MAF_USDA=19.412
NC_035079.1	74319402	.	A	G	.	.	MAF_INRAE=30.38;MAF_USDA=10.588
NC_035079.1	74319541	.	G	T	.	.	MAF_USDA=1.639
NC_035079.1	74319617	.	G	A	.	.	MAF_USDA=1.639
NC_035079.1	74319656	.	G	A	.	.	MAF_INRAE=3.797;MAF_USDA=2.083
NC_035079.1	74319668	.	G	A	.	.	MAF_INRAE=5.263;MAF_USDA=10.656
NC_035079.1	74319670	.	T	A	.	.	MAF_INRAE=21.053;MAF_USDA=14.118
NC_035079.1	74319710	.	T	A	.	.	MAF_USDA=1.639
NC_035079.1	74319784	.	C	T	.	.	MAF_INRAE=5.0;MAF_USDA=7.738
NC_035079.1	74319786	.	A	G	.	.	MAF_USDA=8.333
NC_035079.1	74319792	.	T	A	.	.	MAF_USDA=1.667
NC_035079.1	74319956	.	C	A	.	.	MAF_USDA=4.098
NC_035079.1	74319978	.	G	A	.	.	MAF_USDA=2.459
NC_035079.1	74320756	.	C	T	.	.	MAF_INRAE=5.263
NC_035079.1	74320804	.	G	A	.	.	MAF_USDA=1.639
NC_035079.1	74320857	.	A	G	.	.	MAF_USDA=2.459
NC_035079.1	74320884	.	G	A	.	.	MAF_USDA=2.459
NC_035079.1	74320964	.	T	C	.	.	MAF_USDA=1.639
NC_035079.1	74320971	.	G	C	.	.	MAF_USDA=2.459
NC_035079.1	74321240	.	C	T	.	.	MAF_USDA=7.377
NC_035079.1	74321356	.	C	T	.	.	MAF_INRAE=18.354;MAF_USDA=4.118
NC_035079.1	74321413	.	T	C	.	.	MAF_USDA=2.459
NC_035079.1	74321453	.	G	C	.	.	MAF_INRAE=44.937;MAF_USDA=47.647
NC_035079.1	74321529	.	A	C	.	.	MAF_INRAE=44.937;MAF_USDA=49.412
NC_035079.1	74321574	.	A	C	.	.	MAF_USDA=7.377
NC_035079.1	74321589	.	T	A	.	.	MAF_INRAE=29.747;MAF_USDA=40.588
NC_035079.1	74321659	.	C	G	.	.	MAF_USDA=4.098
NC_035079.1	74321671	.	C	A	.	.	MAF_INRAE=6.329;MAF_USDA=1.639
NC_035079.1	74321747	.	C	T	.	.	MAF_INRAE=21.053
NC_035079.1	74321757	.	T	C	.	.	MAF_USDA=2.459
NC_035079.1	74321861	.	A	C	.	.	MAF_INRAE=13.924;MAF_USDA=13.934
NC_035079.1	74321936	.	C	T	.	.	MAF_INRAE=44.304;MAF_USDA=47.647
NC_035079.1	74321965	.	G	T	.	.	MAF_USDA=3.279
NC_035079.1	74322022	.	T	G	.	.	MAF_INRAE=4.167;MAF_USDA=7.377
NC_035079.1	74322120	.	G	T	.	.	MAF_USDA=2.459
NC_035079.1	74322173	.	T	A	.	.	MAF_INRAE=7.595;MAF_USDA=27.059
NC_035079.1	74322234	.	G	T	.	.	MAF_INRAE=44.937;MAF_USDA=50.0
NC_035079.1	74322237	.	A	C	.	.	MAF_INRAE=30.38;MAF_USDA=9.412
NC_035079.1	74322253	.	A	T	.	.	MAF_USDA=10.417
NC_035079.1	74322280	.	T	C	.	.	MAF_INRAE=5.263;MAF_USDA=11.475
NC_035079.1	74322320	.	A	G	.	.	MAF_INRAE=42.405;MAF_USDA=29.412
NC_035079.1	74322360	.	G	C	.	.	MAF_INRAE=30.38;MAF_USDA=4.918
NC_035079.1	74322407	.	C	A	.	.	MAF_USDA=7.377
NC_035079.1	74322441	.	C	T	.	.	MAF_INRAE=43.671;MAF_USDA=50.0
NC_035079.1	74322515	.	T	A	.	.	MAF_USDA=4.918
NC_035079.1	74322690	.	G	A	.	.	MAF_INRAE=5.063
NC_035079.1	74322705	.	T	C	.	.	MAF_USDA=2.459
NC_035079.1	74322811	.	T	A	.	.	MAF_INRAE=32.5;MAF_USDA=27.083
NC_035079.1	74322894	.	C	A	.	.	MAF_INRAE=29.747;MAF_USDA=9.412
NC_035079.1	74323037	.	G	C	.	.	MAF_USDA=2.5
NC_035079.1	74323107	.	G	A	.	.	MAF_USDA=2.5
NC_035079.1	74323129	.	C	T	.	.	MAF_INRAE=8.228;MAF_USDA=15.663
NC_035079.1	74323207	.	C	A	.	.	MAF_INRAE=30.38;MAF_USDA=11.31
NC_035079.1	74323296	.	G	A	.	.	MAF_INRAE=10.526
NC_035079.1	74323471	.	A	T	.	.	MAF_USDA=14.583
NC_035079.1	74324076	.	T	C	.	.	MAF_INRAE=36.842;MAF_USDA=35.119
NC_035079.1	74324082	.	C	T	.	.	MAF_INRAE=36.842;MAF_USDA=35.119
NC_035079.1	74324119	.	C	G	.	.	MAF_INRAE=10.526;MAF_USDA=3.333
NC_035079.1	74324196	.	G	A	.	.	MAF_USDA=4.167
NC_035079.1	74324248	.	A	T	.	.	MAF_INRAE=34.177;MAF_USDA=14.286
NC_035079.1	74324264	.	T	G	.	.	MAF_INRAE=36.709;MAF_USDA=22.024
NC_035079.1	74324265	.	A	C	.	.	MAF_USDA=1.667
NC_035079.1	74324278	.	T	C	.	.	MAF_INRAE=29.747;MAF_USDA=11.905
NC_035079.1	74324312	.	A	C	.	.	MAF_INRAE=43.038;MAF_USDA=23.214
NC_035079.1	74324566	.	T	A	.	.	MAF_INRAE=32.278;MAF_USDA=15.476
NC_035079.1	74324577	.	C	T	.	.	MAF_INRAE=5.063
NC_035079.1	74324591	.	G	T	.	.	MAF_USDA=8.333
NC_035079.1	74324652	.	C	T	.	.	MAF_INRAE=29.747;MAF_USDA=11.31
NC_035079.1	74324653	.	G	A	.	.	MAF_INRAE=43.038;MAF_USDA=35.417
NC_035079.1	74324677	.	A	G	.	.	MAF_USDA=4.167
NC_035079.1	74324703	.	C	T	.	.	MAF_USDA=2.5
NC_035079.1	74324708	.	G	A	.	.	MAF_INRAE=5.063;MAF_USDA=2.5
NC_035079.1	74324730	.	C	T	.	.	MAF_INRAE=5.263
NC_035079.1	74324748	.	G	T	.	.	MAF_INRAE=41.139;MAF_USDA=13.69
NC_035079.1	74324755	.	A	G	.	.	MAF_USDA=23.81
NC_035079.1	74324756	.	G	T	.	.	MAF_USDA=31.548
NC_035079.1	74324813	.	G	T	.	.	MAF_USDA=1.667
NC_035079.1	74324844	.	A	T	.	.	MAF_USDA=1.786
NC_035079.1	74324884	.	A	T	.	.	MAF_INRAE=31.646;MAF_USDA=21.429
NC_035079.1	74324888	.	A	C	.	.	MAF_INRAE=5.263;MAF_USDA=8.929
NC_035079.1	74324889	.	A	T	.	.	MAF_USDA=8.929
NC_035079.1	74324922	.	T	C	.	.	MAF_INRAE=5.263;MAF_USDA=8.333
NC_035079.1	74324923	.	G	A	.	.	MAF_USDA=8.333
NC_035079.1	74324942	.	C	T	.	.	MAF_INRAE=41.772;MAF_USDA=13.253
NC_035079.1	74324957	.	C	A	.	.	MAF_INRAE=5.263;MAF_USDA=8.333
NC_035079.1	74325015	.	T	C	.	.	MAF_INRAE=5.263;MAF_USDA=32.143
NC_035079.1	74325041	.	C	T	.	.	MAF_INRAE=15.833;MAF_USDA=6.548
NC_035079.1	74325084	.	A	C	.	.	MAF_USDA=21.429
NC_035079.1	74325126	.	G	A	.	.	MAF_INRAE=15.0
NC_035079.1	74325207	.	T	G	.	.	MAF_USDA=2.5
NC_035079.1	74325241	.	A	T	.	.	MAF_INRAE=5.263;MAF_USDA=9.524
NC_035079.1	74325252	.	A	G	.	.	MAF_INRAE=21.053
NC_035079.1	74325276	.	A	T	.	.	MAF_USDA=20.238
NC_035079.1	74325278	.	T	A	.	.	MAF_INRAE=1.667
NC_035079.1	74325315	.	C	T	.	.	MAF_INRAE=5.263;MAF_USDA=8.824
NC_035079.1	74325338	.	G	T	.	.	MAF_INRAE=5.063;MAF_USDA=3.279
NC_035079.1	74325408	.	A	C	.	.	MAF_INRAE=38.333
NC_035079.1	74325451	.	G	A	.	.	MAF_INRAE=5.063
NC_035079.1	74325567	.	A	T	.	.	MAF_USDA=4.167
NC_035079.1	74325579	.	G	T	.	.	MAF_INRAE=31.646;MAF_USDA=20.588
NC_035079.1	74325600	.	A	C	.	.	MAF_INRAE=43.671;MAF_USDA=48.235
NC_035079.1	74325603	.	C	G	.	.	MAF_INRAE=5.063
NC_035079.1	74325608	.	C	T	.	.	MAF_INRAE=2.5;MAF_USDA=1.176
NC_035079.1	74325722	.	T	C	.	.	MAF_INRAE=5.063;MAF_USDA=2.5
NC_035079.1	74325793	.	C	T	.	.	MAF_INRAE=15.0;MAF_USDA=2.5
NC_035079.1	74325923	.	A	G	.	.	MAF_INRAE=5.263;MAF_USDA=19.643
NC_035079.1	74325962	.	C	G	.	.	MAF_USDA=11.667
NC_035079.1	74325970	.	G	A	.	.	MAF_USDA=11.667
NC_035079.1	74326013	.	A	T	.	.	MAF_USDA=1.667
NC_035079.1	74326095	.	T	C	.	.	MAF_USDA=15.0
NC_035079.1	74326184	.	T	G	.	.	MAF_USDA=8.929
NC_035079.1	74326214	.	C	A	.	.	MAF_INRAE=5.063
NC_035079.1	74326297	.	A	G	.	.	MAF_INRAE=41.772;MAF_USDA=27.976
NC_035079.1	74326345	.	G	C	.	.	MAF_USDA=12.5
NC_035079.1	74326397	.	G	A	.	.	MAF_USDA=12.5
NC_035079.1	74326468	.	C	T	.	.	MAF_USDA=9.016
NC_035079.1	74326485	.	C	T	.	.	MAF_USDA=18.033
NC_035079.1	74326528	.	C	T	.	.	MAF_USDA=8.333
NC_035079.1	74326703	.	C	T	.	.	MAF_USDA=2.083
NC_035079.1	74326715	.	T	C	.	.	MAF_USDA=17.059
NC_035079.1	74326854	.	A	C	.	.	MAF_INRAE=25.949;MAF_USDA=37.195
NC_035079.1	74326906	.	T	C	.	.	MAF_USDA=26.724
NC_035079.1	74326924	.	C	T	.	.	MAF_USDA=25.862
NC_035079.1	74327038	.	C	G	.	.	MAF_USDA=8.197
NC_035079.1	74327182	.	G	T	.	.	MAF_USDA=1.639
NC_035079.1	74327187	.	T	A	.	.	MAF_USDA=13.115
NC_035079.1	74327194	.	T	C	.	.	MAF_USDA=1.639
NC_035079.1	74327195	.	C	G	.	.	MAF_USDA=1.639
NC_035079.1	74327197	.	G	T	.	.	MAF_USDA=8.235
NC_035079.1	74327198	.	C	T	.	.	MAF_USDA=1.639
NC_035079.1	74327200	.	G	A	.	.	MAF_USDA=1.639
NC_035079.1	74327213	.	A	G	.	.	MAF_USDA=2.459
NC_035079.1	74327228	.	G	T	.	.	MAF_INRAE=12.025;MAF_USDA=21.176
NC_035079.1	74327234	.	C	T	.	.	MAF_INRAE=25.949;MAF_USDA=40.588
NC_035079.1	74327240	.	T	G	.	.	MAF_USDA=20.492
NC_035079.1	74327360	.	G	T	.	.	MAF_USDA=1.639
NC_035079.1	74327472	.	A	T	.	.	MAF_INRAE=24.684;MAF_USDA=33.333
NC_035079.1	74327503	.	G	A	.	.	MAF_USDA=4.098
NC_035079.1	74327544	.	T	G	.	.	MAF_INRAE=37.342;MAF_USDA=14.706
NC_035079.1	74327685	.	T	C	.	.	MAF_USDA=13.115
NC_035079.1	74327723	.	G	C	.	.	MAF_INRAE=6.329;MAF_USDA=1.639
NC_035079.1	74327727	.	A	C	.	.	MAF_INRAE=6.962;MAF_USDA=15.294
NC_035079.1	74327796	.	C	T	.	.	MAF_INRAE=36.709;MAF_USDA=15.882
NC_035079.1	74327797	.	G	T	.	.	MAF_INRAE=5.0;MAF_USDA=8.333
NC_035079.1	74327808	.	T	C	.	.	MAF_INRAE=36.709;MAF_USDA=27.059
NC_035079.1	74327891	.	G	T	.	.	MAF_INRAE=5.0;MAF_USDA=7.647
NC_035079.1	74327949	.	G	A	.	.	MAF_INRAE=36.709;MAF_USDA=27.647
NC_035079.1	74328019	.	T	C	.	.	MAF_USDA=10.0
NC_035079.1	74328129	.	G	T	.	.	MAF_USDA=19.672
NC_035079.1	74328211	.	G	A	.	.	MAF_USDA=3.279
NC_035079.1	74328239	.	C	T	.	.	MAF_INRAE=3.797;MAF_USDA=1.765
NC_035079.1	74328293	.	A	T	.	.	MAF_USDA=1.667
NC_035079.1	74328348	.	A	G	.	.	MAF_USDA=3.279
NC_035079.1	74328356	.	C	T	.	.	MAF_USDA=2.459
NC_035079.1	74328383	.	T	C	.	.	MAF_INRAE=5.263;MAF_USDA=1.639
NC_035079.1	74328393	.	C	T	.	.	MAF_USDA=1.176
NC_035079.1	74328433	.	T	G	.	.	MAF_USDA=3.279
NC_035079.1	74328435	.	A	C	.	.	MAF_INRAE=35.443;MAF_USDA=14.706
NC_035079.1	74328547	.	A	C	.	.	MAF_INRAE=10.526
NC_035079.1	74328652	.	T	C	.	.	MAF_USDA=6.557
NC_035079.1	74328655	.	T	A	.	.	MAF_USDA=26.23
NC_035079.1	74328810	.	C	A	.	.	MAF_INRAE=37.342;MAF_USDA=50.0
NC_035079.1	74328818	.	T	A	.	.	MAF_USDA=2.459
NC_035079.1	74328848	.	A	T	.	.	MAF_USDA=4.167
NC_035079.1	74328878	.	C	A	.	.	MAF_USDA=5.738
NC_035079.1	74328894	.	C	G	.	.	MAF_USDA=1.639
NC_035079.1	74329088	.	T	G	.	.	MAF_USDA=10.366
NC_035079.1	74329142	.	T	A	.	.	MAF_USDA=6.897
NC_035079.1	74329150	.	C	G	.	.	MAF_USDA=27.439
NC_035079.1	74329173	.	G	A	.	.	MAF_USDA=17.241
NC_035079.1	74329187	.	G	A	.	.	MAF_USDA=1.724
NC_035079.1	74329203	.	G	A	.	.	MAF_USDA=3.448
NC_035079.1	74329214	.	G	A	.	.	MAF_USDA=3.448
NC_035079.1	74329231	.	T	C	.	.	MAF_INRAE=31.579;MAF_USDA=17.073
NC_035079.1	74329274	.	T	C	.	.	MAF_USDA=17.241
NC_035079.1	74329371	.	C	A	.	.	MAF_USDA=15.517
NC_035079.1	74329468	.	G	A	.	.	MAF_USDA=15.517
NC_035079.1	74329591	.	A	T	.	.	MAF_USDA=6.897
NC_035079.1	74329609	.	A	T	.	.	MAF_USDA=13.793
NC_035079.1	74329626	.	G	T	.	.	MAF_INRAE=7.595;MAF_USDA=12.5
NC_035079.1	74329800	.	G	A	.	.	MAF_INRAE=36.709;MAF_USDA=16.463
NC_035079.1	74329808	.	A	C	.	.	MAF_USDA=12.931
NC_035079.1	74329820	.	C	A	.	.	MAF_INRAE=10.526
NC_035079.1	74329821	.	A	G	.	.	MAF_USDA=12.931
NC_035079.1	74329823	.	T	A	.	.	MAF_INRAE=4.43;MAF_USDA=8.537
NC_035079.1	74329954	.	T	A	.	.	MAF_USDA=14.655
NC_035079.1	74330036	.	A	T	.	.	MAF_USDA=6.897
NC_035079.1	74330054	.	A	T	.	.	MAF_INRAE=37.342;MAF_USDA=17.683
NC_035079.1	74330070	.	C	T	.	.	MAF_USDA=1.724
NC_035079.1	74330071	.	G	T	.	.	MAF_INRAE=37.342;MAF_USDA=18.293
NC_035079.1	74330105	.	G	A	.	.	MAF_USDA=18.103
NC_035079.1	74330141	.	T	C	.	.	MAF_INRAE=37.342;MAF_USDA=17.073
NC_035079.1	74330377	.	A	T	.	.	MAF_USDA=12.931
NC_035079.1	74330411	.	A	T	.	.	MAF_USDA=10.417
NC_035079.1	74330529	.	A	C	.	.	MAF_USDA=8.333
NC_035079.1	74330558	.	C	G	.	.	MAF_USDA=12.5
NC_035079.1	74330567	.	G	T	.	.	MAF_USDA=1.695
NC_035079.1	74330664	.	A	C	.	.	MAF_USDA=10.833
NC_035079.1	74330727	.	T	A	.	.	MAF_USDA=1.639
NC_035079.1	74330746	.	G	A	.	.	MAF_USDA=34.118
NC_035079.1	74330755	.	G	A	.	.	MAF_USDA=9.016
NC_035079.1	74330788	.	G	A	.	.	MAF_USDA=10.656
NC_035079.1	74330804	.	T	A	.	.	MAF_USDA=12.295
NC_035079.1	74330876	.	T	G	.	.	MAF_INRAE=3.797
NC_035079.1	74330941	.	T	A	.	.	MAF_USDA=4.098
NC_035079.1	74330958	.	G	T	.	.	MAF_USDA=13.115
NC_035079.1	74330965	.	T	C	.	.	MAF_USDA=11.765
NC_035079.1	74330966	.	T	G	.	.	MAF_USDA=5.738
NC_035079.1	74330979	.	C	T	.	.	MAF_INRAE=4.167;MAF_USDA=7.647
NC_035079.1	74331007	.	G	T	.	.	MAF_USDA=4.167
NC_035079.1	74331036	.	A	T	.	.	MAF_INRAE=37.975;MAF_USDA=16.471
NC_035079.1	74331043	.	G	T	.	.	MAF_INRAE=37.975;MAF_USDA=46.471
NC_035079.1	74331100	.	G	A	.	.	MAF_USDA=10.588
NC_035079.1	74331105	.	T	C	.	.	MAF_INRAE=2.5;MAF_USDA=34.706
NC_035079.1	74331114	.	C	G	.	.	MAF_INRAE=36.076;MAF_USDA=44.706
NC_035079.1	74331117	.	T	A	.	.	MAF_USDA=1.639
NC_035079.1	74331138	.	C	T	.	.	MAF_USDA=4.167
NC_035079.1	74331143	.	T	C	.	.	MAF_USDA=4.167
NC_035079.1	74331145	.	A	T	.	.	MAF_USDA=4.167
NC_035079.1	74331146	.	A	T	.	.	MAF_USDA=4.167
NC_035079.1	74331192	.	G	T	.	.	MAF_USDA=10.656
NC_035079.1	74331244	.	C	T	.	.	MAF_INRAE=10.526
NC_035079.1	74331246	.	G	T	.	.	MAF_USDA=4.098
NC_035079.1	74331285	.	C	T	.	.	MAF_USDA=4.167
NC_035079.1	74331328	.	G	T	.	.	MAF_USDA=2.459
NC_035079.1	74331341	.	C	T	.	.	MAF_USDA=17.213
NC_035079.1	74331374	.	T	G	.	.	MAF_USDA=2.459
NC_035079.1	74331396	.	G	A	.	.	MAF_INRAE=10.526;MAF_USDA=4.167
NC_035079.1	74331415	.	G	A	.	.	MAF_USDA=2.459
NC_035079.1	74331459	.	G	C	.	.	MAF_INRAE=2.5;MAF_USDA=2.353
NC_035079.1	74331471	.	A	G	.	.	MAF_USDA=2.459
NC_035079.1	74331496	.	T	C	.	.	MAF_USDA=1.639
NC_035079.1	74331602	.	A	C	.	.	MAF_USDA=1.639
NC_035079.1	74331660	.	G	T	.	.	MAF_INRAE=2.5;MAF_USDA=10.588
NC_035079.1	74331806	.	C	A	.	.	MAF_USDA=13.934
NC_035079.1	74331808	.	T	C	.	.	MAF_USDA=1.639
NC_035079.1	74331817	.	C	G	.	.	MAF_INRAE=2.5;MAF_USDA=2.353
NC_035079.1	74331823	.	G	A	.	.	MAF_INRAE=5.263
NC_035079.1	74331844	.	G	A	.	.	MAF_INRAE=15.0;MAF_USDA=2.459
NC_035079.1	74331900	.	A	G	.	.	MAF_USDA=13.934
NC_035079.1	74331907	.	G	T	.	.	MAF_USDA=13.934
NC_035079.1	74331947	.	C	A	.	.	MAF_USDA=12.295
NC_035079.1	74331992	.	T	C	.	.	MAF_INRAE=18.333;MAF_USDA=40.588
NC_035079.1	74332084	.	C	T	.	.	MAF_INRAE=29.747;MAF_USDA=9.412
NC_035079.1	74332097	.	A	T	.	.	MAF_INRAE=19.167;MAF_USDA=40.588
NC_035079.1	74332108	.	T	G	.	.	MAF_USDA=13.115
NC_035079.1	74332120	.	G	A	.	.	MAF_USDA=1.639
NC_035079.1	74332127	.	T	A	.	.	MAF_USDA=3.279
NC_035079.1	74332241	.	T	G	.	.	MAF_USDA=10.656
NC_035079.1	74332251	.	A	C	.	.	MAF_INRAE=18.354;MAF_USDA=44.118
NC_035079.1	74332254	.	T	G	.	.	MAF_INRAE=3.797;MAF_USDA=2.353
NC_035079.1	74332273	.	A	G	.	.	MAF_USDA=4.098
NC_035079.1	74332288	.	A	G	.	.	MAF_USDA=3.279
NC_035079.1	74332311	.	A	C	.	.	MAF_INRAE=2.5;MAF_USDA=12.353
NC_035079.1	74332351	.	G	A	.	.	MAF_INRAE=16.667;MAF_USDA=11.475
NC_035079.1	74332357	.	T	C	.	.	MAF_INRAE=3.797
NC_035079.1	74332367	.	A	T	.	.	MAF_INRAE=12.5
NC_035079.1	74332376	.	T	C	.	.	MAF_USDA=7.059
NC_035079.1	74332382	.	T	A	.	.	MAF_USDA=13.934
NC_035079.1	74332431	.	G	C	.	.	MAF_USDA=1.639
NC_035079.1	74332436	.	C	A	.	.	MAF_USDA=1.639
NC_035079.1	74332462	.	G	T	.	.	MAF_USDA=1.639
NC_035079.1	74332514	.	A	G	.	.	MAF_USDA=3.279
NC_035079.1	74332541	.	G	A	.	.	MAF_INRAE=2.5;MAF_USDA=11.765
NC_035079.1	74332569	.	G	A	.	.	MAF_INRAE=30.38;MAF_USDA=9.412
NC_035079.1	74332577	.	T	C	.	.	MAF_USDA=19.672
NC_035079.1	74332613	.	A	T	.	.	MAF_INRAE=10.526
NC_035079.1	74332616	.	G	T	.	.	MAF_INRAE=17.5
NC_035079.1	74332634	.	G	T	.	.	MAF_INRAE=17.5;MAF_USDA=10.656
NC_035079.1	74332635	.	C	T	.	.	MAF_USDA=3.279
NC_035079.1	74332661	.	A	G	.	.	MAF_USDA=4.167
NC_035079.1	74332690	.	C	T	.	.	MAF_USDA=16.393
NC_035079.1	74332715	.	T	A	.	.	MAF_USDA=2.459
NC_035079.1	74332737	.	G	A	.	.	MAF_USDA=14.754
NC_035079.1	74332747	.	T	C	.	.	MAF_USDA=3.279
NC_035079.1	74332753	.	G	A	.	.	MAF_USDA=3.279
NC_035079.1	74332772	.	T	C	.	.	MAF_INRAE=16.667;MAF_USDA=10.656
NC_035079.1	74332801	.	C	T	.	.	MAF_INRAE=18.333
NC_035079.1	74332808	.	C	T	.	.	MAF_USDA=2.459
NC_035079.1	74332822	.	G	T	.	.	MAF_USDA=4.167
NC_035079.1	74332865	.	A	T	.	.	MAF_USDA=2.083
NC_035079.1	74332881	.	A	T	.	.	MAF_INRAE=19.167
NC_035079.1	74332925	.	G	A	.	.	MAF_USDA=13.934
NC_035079.1	74332953	.	G	A	.	.	MAF_INRAE=3.797;MAF_USDA=12.295
NC_035079.1	74332965	.	G	A	.	.	MAF_USDA=13.934
NC_035079.1	74332996	.	G	C	.	.	MAF_USDA=12.295
NC_035079.1	74333001	.	C	T	.	.	MAF_USDA=3.279
NC_035079.1	74333024	.	G	T	.	.	MAF_INRAE=2.5;MAF_USDA=9.412
NC_035079.1	74333070	.	C	A	.	.	MAF_INRAE=18.333;MAF_USDA=9.836
NC_035079.1	74333096	.	A	T	.	.	MAF_USDA=1.639
NC_035079.1	74333351	.	G	A	.	.	MAF_USDA=12.295
NC_035079.1	74333367	.	T	C	.	.	MAF_USDA=40.909
NC_035079.1	74333382	.	T	C	.	.	MAF_USDA=2.459
NC_035079.1	74333416	.	T	C	.	.	MAF_USDA=1.639
NC_035079.1	74333422	.	A	G	.	.	MAF_USDA=8.333
NC_035079.1	74333447	.	G	A	.	.	MAF_USDA=1.639
NC_035079.1	74333483	.	G	A	.	.	MAF_USDA=4.348
NC_035079.1	74333562	.	G	A	.	.	MAF_USDA=13.115
NC_035079.1	74333634	.	A	T	.	.	MAF_INRAE=49.367;MAF_USDA=40.588
NC_035079.1	74333666	.	G	A	.	.	MAF_USDA=2.459
NC_035079.1	74333697	.	A	G	.	.	MAF_USDA=1.639
NC_035079.1	74333701	.	C	T	.	.	MAF_INRAE=10.526;MAF_USDA=3.529
NC_035079.1	74333715	.	G	T	.	.	MAF_INRAE=15.833;MAF_USDA=5.294
NC_035079.1	74333724	.	T	G	.	.	MAF_USDA=11.765
NC_035079.1	74333726	.	C	T	.	.	MAF_USDA=1.639
NC_035079.1	74333738	.	A	C	.	.	MAF_USDA=2.459
NC_035079.1	74333759	.	G	A	.	.	MAF_INRAE=29.747;MAF_USDA=9.412
NC_035079.1	74333775	.	C	A	.	.	MAF_INRAE=30.38
NC_035079.1	74333820	.	C	T	.	.	MAF_INRAE=18.333;MAF_USDA=11.475
NC_035079.1	74333823	.	A	G	.	.	MAF_USDA=13.934
NC_035079.1	74333913	.	C	A	.	.	MAF_USDA=4.167
NC_035079.1	74333924	.	T	G	.	.	MAF_USDA=1.639
NC_035079.1	74333949	.	G	T	.	.	MAF_USDA=3.279
NC_035079.1	74333964	.	A	G	.	.	MAF_INRAE=14.167;MAF_USDA=5.738
NC_035079.1	74334006	.	G	T	.	.	MAF_USDA=8.333
NC_035079.1	74334012	.	C	T	.	.	MAF_INRAE=2.5;MAF_USDA=10.588
NC_035079.1	74334025	.	T	C	.	.	MAF_USDA=2.5
NC_035079.1	74334128	.	G	A	.	.	MAF_USDA=1.639
NC_035079.1	74334134	.	G	A	.	.	MAF_USDA=11.176
NC_035079.1	74334156	.	G	A	.	.	MAF_INRAE=3.797;MAF_USDA=10.588
NC_035079.1	74334157	.	G	A	.	.	MAF_USDA=4.918
NC_035079.1	74334188	.	T	C	.	.	MAF_INRAE=50.0;MAF_USDA=41.765
NC_035079.1	74334205	.	C	A	.	.	MAF_USDA=12.295
NC_035079.1	74334236	.	A	G	.	.	MAF_USDA=12.5
NC_035079.1	74334258	.	C	T	.	.	MAF_USDA=13.115
NC_035079.1	74334335	.	C	A	.	.	MAF_INRAE=10.526;MAF_USDA=3.529
NC_035079.1	74334349	.	C	G	.	.	MAF_INRAE=2.5;MAF_USDA=2.353
NC_035079.1	74334461	.	C	G	.	.	MAF_USDA=1.639
NC_035079.1	74334531	.	C	T	.	.	MAF_INRAE=14.167;MAF_USDA=4.918
NC_035079.1	74334548	.	T	G	.	.	MAF_INRAE=18.354;MAF_USDA=44.118
NC_035079.1	74334606	.	C	A	.	.	MAF_INRAE=30.38;MAF_USDA=9.412
NC_035079.1	74334610	.	T	A	.	.	MAF_USDA=13.115
NC_035079.1	74334640	.	C	T	.	.	MAF_INRAE=30.38;MAF_USDA=10.0
NC_035079.1	74334721	.	C	T	.	.	MAF_INRAE=3.797;MAF_USDA=4.167
NC_035079.1	74334791	.	G	A	.	.	MAF_INRAE=3.797;MAF_USDA=4.167
NC_035079.1	74334793	.	T	C	.	.	MAF_USDA=13.115
NC_035079.1	74334880	.	C	T	.	.	MAF_INRAE=20.833
NC_035079.1	74334883	.	G	A	.	.	MAF_INRAE=20.833
NC_035079.1	74334946	.	C	T	.	.	MAF_INRAE=18.333;MAF_USDA=5.738
NC_035079.1	74334955	.	T	C	.	.	MAF_INRAE=3.797
NC_035079.1	74334956	.	G	A	.	.	MAF_USDA=2.459
NC_035079.1	74334985	.	G	A	.	.	MAF_USDA=13.934
NC_035079.1	74335006	.	A	G	.	.	MAF_INRAE=18.987;MAF_USDA=43.529
NC_035079.1	74335009	.	C	T	.	.	MAF_INRAE=17.5;MAF_USDA=19.412
NC_035079.1	74335057	.	C	T	.	.	MAF_USDA=11.475
NC_035079.1	74335064	.	A	G	.	.	MAF_INRAE=19.167;MAF_USDA=28.824
NC_035079.1	74335069	.	G	A	.	.	MAF_USDA=13.934
NC_035079.1	74335070	.	A	G	.	.	MAF_USDA=2.459
NC_035079.1	74335135	.	C	T	.	.	MAF_USDA=15.574
NC_035079.1	74335195	.	T	G	.	.	MAF_USDA=6.25
NC_035079.1	74335201	.	A	G	.	.	MAF_USDA=40.588
NC_035079.1	74335267	.	G	T	.	.	MAF_USDA=8.929
NC_035079.1	74335335	.	G	A	.	.	MAF_INRAE=12.5;MAF_USDA=7.738
NC_035079.1	74335350	.	C	T	.	.	MAF_USDA=3.333
NC_035079.1	74335395	.	T	A	.	.	MAF_INRAE=3.797;MAF_USDA=1.765
NC_035079.1	74335431	.	T	C	.	.	MAF_INRAE=2.632
NC_035079.1	74335435	.	A	G	.	.	MAF_INRAE=18.987;MAF_USDA=41.176
NC_035079.1	74335471	.	G	T	.	.	MAF_INRAE=18.333;MAF_USDA=20.0
NC_035079.1	74335557	.	C	A	.	.	MAF_USDA=2.459
NC_035079.1	74335559	.	G	A	.	.	MAF_USDA=11.176
NC_035079.1	74335580	.	A	G	.	.	MAF_INRAE=5.0;MAF_USDA=7.059
NC_035079.1	74335594	.	A	G	.	.	MAF_INRAE=3.797;MAF_USDA=1.176
NC_035079.1	74335613	.	A	T	.	.	MAF_USDA=1.639
NC_035079.1	74335675	.	T	A	.	.	MAF_INRAE=20.833;MAF_USDA=39.412
NC_035079.1	74335727	.	T	C	.	.	MAF_INRAE=19.167;MAF_USDA=39.412
NC_035079.1	74335757	.	C	A	.	.	MAF_USDA=4.098
NC_035079.1	74335808	.	G	T	.	.	MAF_USDA=1.639
NC_035079.1	74335860	.	C	A	.	.	MAF_INRAE=2.5
NC_035079.1	74335888	.	A	G	.	.	MAF_INRAE=10.833
NC_035079.1	74335910	.	G	C	.	.	MAF_INRAE=19.167;MAF_USDA=41.765
NC_035079.1	74335911	.	C	T	.	.	MAF_INRAE=16.667;MAF_USDA=11.475
NC_035079.1	74335918	.	C	T	.	.	MAF_INRAE=5.0;MAF_USDA=7.647
NC_035079.1	74335997	.	C	A	.	.	MAF_INRAE=3.797;MAF_USDA=4.167
NC_035079.1	74335998	.	G	A	.	.	MAF_USDA=2.459
NC_035079.1	74336046	.	C	A	.	.	MAF_INRAE=47.468;MAF_USDA=34.118
NC_035079.1	74336056	.	C	A	.	.	MAF_INRAE=5.0;MAF_USDA=8.235
NC_035079.1	74336123	.	T	A	.	.	MAF_INRAE=15.823;MAF_USDA=4.118
NC_035079.1	74336175	.	C	T	.	.	MAF_USDA=10.656
NC_035079.1	74336183	.	G	A	.	.	MAF_USDA=2.459
NC_035079.1	74336313	.	G	A	.	.	MAF_USDA=1.639
NC_035079.1	74336337	.	C	T	.	.	MAF_INRAE=2.5;MAF_USDA=2.083
NC_035079.1	74336353	.	G	T	.	.	MAF_USDA=2.459
NC_035079.1	74336439	.	T	C	.	.	MAF_INRAE=12.5
NC_035079.1	74336526	.	G	T	.	.	MAF_INRAE=2.5
NC_035079.1	74336556	.	G	C	.	.	MAF_INRAE=3.333
NC_035079.1	74336607	.	G	T	.	.	MAF_USDA=1.639
NC_035079.1	74336638	.	A	C	.	.	MAF_USDA=13.934
NC_035079.1	74336675	.	A	G	.	.	MAF_INRAE=10.526;MAF_USDA=45.294
NC_035079.1	74336695	.	C	T	.	.	MAF_USDA=19.412
NC_035079.1	74336696	.	A	C	.	.	MAF_USDA=4.098
NC_035079.1	74336929	.	C	A	.	.	MAF_INRAE=21.053;MAF_USDA=27.083
NC_035079.1	74337061	.	C	T	.	.	MAF_USDA=3.279
NC_035079.1	74337075	.	C	T	.	.	MAF_INRAE=1.667
NC_035079.1	74337107	.	T	C	.	.	MAF_INRAE=16.667;MAF_USDA=11.475
NC_035079.1	74337109	.	A	T	.	.	MAF_INRAE=16.667;MAF_USDA=11.475
NC_035079.1	74337131	.	G	A	.	.	MAF_INRAE=15.789;MAF_USDA=7.647
NC_035079.1	74337134	.	G	A	.	.	MAF_INRAE=16.667;MAF_USDA=19.412
NC_035079.1	74337139	.	G	C	.	.	MAF_USDA=13.934
NC_035079.1	74337151	.	C	T	.	.	MAF_USDA=1.639
NC_035079.1	74337182	.	C	T	.	.	MAF_INRAE=30.38;MAF_USDA=8.824
NC_035079.1	74337212	.	G	A	.	.	MAF_USDA=13.934
NC_035079.1	74337215	.	T	C	.	.	MAF_INRAE=18.987;MAF_USDA=43.529
NC_035079.1	74337259	.	A	T	.	.	MAF_USDA=4.118
NC_035079.1	74337283	.	C	G	.	.	MAF_INRAE=3.797;MAF_USDA=1.765
NC_035079.1	74337391	.	T	C	.	.	MAF_USDA=1.639
NC_035079.1	74337403	.	C	T	.	.	MAF_USDA=11.176
NC_035079.1	74337420	.	G	A	.	.	MAF_USDA=4.918
NC_035079.1	74337430	.	T	C	.	.	MAF_USDA=6.557
NC_035079.1	74337441	.	T	C	.	.	MAF_USDA=8.197
NC_035079.1	74337454	.	G	T	.	.	MAF_USDA=8.197
NC_035079.1	74337455	.	A	T	.	.	MAF_USDA=8.197
NC_035079.1	74337459	.	C	T	.	.	MAF_INRAE=17.5;MAF_USDA=11.475
NC_035079.1	74337470	.	C	A	.	.	MAF_USDA=9.016
NC_035079.1	74337486	.	C	T	.	.	MAF_USDA=9.016
NC_035079.1	74337495	.	G	A	.	.	MAF_USDA=9.016
NC_035079.1	74337529	.	G	A	.	.	MAF_USDA=8.197
NC_035079.1	74337537	.	T	G	.	.	MAF_USDA=8.197
NC_035079.1	74337559	.	A	G	.	.	MAF_USDA=8.197
NC_035079.1	74337561	.	C	A	.	.	MAF_USDA=14.706
NC_035079.1	74337567	.	C	T	.	.	MAF_USDA=8.197
NC_035079.1	74337580	.	C	T	.	.	MAF_USDA=7.377
NC_035079.1	74337591	.	G	C	.	.	MAF_USDA=2.459
NC_035079.1	74337700	.	C	T	.	.	MAF_INRAE=10.833;MAF_USDA=1.639
NC_035079.1	74337762	.	T	G	.	.	MAF_USDA=1.639
NC_035079.1	74337804	.	A	G	.	.	MAF_USDA=1.639
NC_035079.1	74337828	.	C	T	.	.	MAF_USDA=2.459
NC_035079.1	74337882	.	G	A	.	.	MAF_USDA=3.279
NC_035079.1	74337894	.	C	T	.	.	MAF_INRAE=5.833;MAF_USDA=11.765
NC_035079.1	74337941	.	A	G	.	.	MAF_INRAE=10.526;MAF_USDA=1.765
NC_035079.1	74337974	.	T	C	.	.	MAF_INRAE=10.526
NC_035079.1	74338036	.	T	G	.	.	MAF_USDA=13.333
NC_035079.1	74338077	.	C	A	.	.	MAF_INRAE=18.354;MAF_USDA=43.529
NC_035079.1	74338084	.	C	T	.	.	MAF_USDA=1.639
NC_035079.1	74338116	.	C	T	.	.	MAF_USDA=10.588
NC_035079.1	74338198	.	G	A	.	.	MAF_USDA=1.639
NC_035079.1	74338294	.	G	A	.	.	MAF_USDA=12.941
NC_035079.1	74338297	.	G	A	.	.	MAF_INRAE=10.526;MAF_USDA=1.765
NC_035079.1	74338321	.	G	A	.	.	MAF_INRAE=12.5;MAF_USDA=6.557
NC_035079.1	74338337	.	T	C	.	.	MAF_INRAE=16.667
NC_035079.1	74338338	.	G	C	.	.	MAF_USDA=1.639
NC_035079.1	74338355	.	C	T	.	.	MAF_USDA=14.118
NC_035079.1	74338406	.	A	G	.	.	MAF_USDA=3.279
NC_035079.1	74338412	.	T	C	.	.	MAF_USDA=12.353
NC_035079.1	74338413	.	T	C	.	.	MAF_USDA=11.765
NC_035079.1	74338414	.	G	A	.	.	MAF_USDA=11.765
NC_035079.1	74338435	.	A	G	.	.	MAF_USDA=2.459
NC_035079.1	74338501	.	C	A	.	.	MAF_USDA=1.639
NC_035079.1	74338509	.	C	T	.	.	MAF_USDA=3.279
NC_035079.1	74338520	.	G	A	.	.	MAF_USDA=2.459
NC_035079.1	74338526	.	G	A	.	.	MAF_USDA=11.475
NC_035079.1	74338545	.	A	C	.	.	MAF_USDA=15.294
NC_035079.1	74338595	.	A	T	.	.	MAF_INRAE=8.861
NC_035079.1	74338601	.	T	C	.	.	MAF_INRAE=29.747;MAF_USDA=9.412
NC_035079.1	74338621	.	C	T	.	.	MAF_INRAE=5.263;MAF_USDA=1.639
NC_035079.1	74338684	.	C	A	.	.	MAF_INRAE=10.526;MAF_USDA=4.167
NC_035079.1	74338771	.	T	C	.	.	MAF_INRAE=30.38;MAF_USDA=10.0
NC_035079.1	74338805	.	G	A	.	.	MAF_USDA=13.115
NC_035079.1	74338809	.	C	T	.	.	MAF_USDA=4.167
NC_035079.1	74338811	.	C	A	.	.	MAF_INRAE=3.797;MAF_USDA=1.765
NC_035079.1	74338840	.	T	C	.	.	MAF_USDA=1.176
NC_035079.1	74338847	.	C	T	.	.	MAF_INRAE=3.797;MAF_USDA=1.765
NC_035079.1	74338884	.	A	C	.	.	MAF_USDA=4.167
NC_035079.1	74338932	.	C	A	.	.	MAF_INRAE=14.167;MAF_USDA=4.918
NC_035079.1	74338934	.	A	T	.	.	MAF_USDA=1.639
NC_035079.1	74338937	.	T	C	.	.	MAF_INRAE=4.167;MAF_USDA=4.918
NC_035079.1	74339005	.	G	A	.	.	MAF_INRAE=10.526;MAF_USDA=3.529
NC_035079.1	74339141	.	C	A	.	.	MAF_INRAE=2.5;MAF_USDA=1.765
NC_035079.1	74339150	.	G	A	.	.	MAF_INRAE=10.526;MAF_USDA=1.765
NC_035079.1	74339198	.	T	C	.	.	MAF_INRAE=29.747;MAF_USDA=9.412
NC_035079.1	74339232	.	G	T	.	.	MAF_INRAE=2.5;MAF_USDA=2.459
NC_035079.1	74339236	.	G	A	.	.	MAF_USDA=11.475
NC_035079.1	74339254	.	G	C	.	.	MAF_USDA=1.639
NC_035079.1	74339260	.	A	G	.	.	MAF_USDA=12.295
NC_035079.1	74339265	.	C	A	.	.	MAF_INRAE=49.367;MAF_USDA=42.353
NC_035079.1	74339349	.	C	A	.	.	MAF_USDA=2.459
NC_035079.1	74339350	.	A	G	.	.	MAF_USDA=5.738
NC_035079.1	74339357	.	G	A	.	.	MAF_USDA=2.459
NC_035079.1	74339412	.	C	A	.	.	MAF_INRAE=10.833
NC_035079.1	74339423	.	C	T	.	.	MAF_INRAE=12.5;MAF_USDA=4.098
NC_035079.1	74339487	.	T	G	.	.	MAF_INRAE=27.848;MAF_USDA=8.824
NC_035079.1	74339617	.	A	G	.	.	MAF_USDA=42.353
NC_035079.1	74339621	.	C	A	.	.	MAF_USDA=1.639
NC_035079.1	74339627	.	T	G	.	.	MAF_USDA=15.574
NC_035079.1	74339648	.	C	T	.	.	MAF_USDA=4.918
NC_035079.1	74339656	.	T	A	.	.	MAF_INRAE=14.167;MAF_USDA=3.279
NC_035079.1	74339675	.	C	T	.	.	MAF_USDA=10.588
NC_035079.1	74339676	.	C	A,T	.	.	MAF_INRAE=32.5;MAF_USDA=10.588
NC_035079.1	74339677	.	T	G	.	.	MAF_USDA=10.588
NC_035079.1	74339682	.	C	T	.	.	MAF_INRAE=48.101;MAF_USDA=44.118
NC_035079.1	74339692	.	C	A	.	.	MAF_INRAE=10.526
NC_035079.1	74339740	.	A	C	.	.	MAF_USDA=1.639
NC_035079.1	74339751	.	T	C	.	.	MAF_INRAE=19.167;MAF_USDA=19.412
NC_035079.1	74339760	.	T	C	.	.	MAF_USDA=1.639
NC_035079.1	74339762	.	A	T	.	.	MAF_USDA=1.639
NC_035079.1	74339767	.	G	A	.	.	MAF_USDA=1.639
NC_035079.1	74339773	.	T	C	.	.	MAF_USDA=1.639
NC_035079.1	74339807	.	C	A	.	.	MAF_USDA=15.574
NC_035079.1	74339808	.	A	T	.	.	MAF_USDA=15.574
NC_035079.1	74339817	.	T	A	.	.	MAF_USDA=2.459
NC_035079.1	74339850	.	C	A	.	.	MAF_INRAE=30.833;MAF_USDA=8.824
NC_035079.1	74339903	.	C	T	.	.	MAF_USDA=13.934
NC_035079.1	74339904	.	G	A	.	.	MAF_USDA=1.639
NC_035079.1	74339918	.	T	C	.	.	MAF_INRAE=31.579
NC_035079.1	74340006	.	A	G	.	.	MAF_USDA=1.639
NC_035079.1	74340088	.	G	C	.	.	MAF_USDA=1.639
NC_035079.1	74340111	.	G	A	.	.	MAF_INRAE=10.526
NC_035079.1	74340115	.	C	T	.	.	MAF_USDA=5.738
NC_035079.1	74340255	.	C	T	.	.	MAF_USDA=1.695
NC_035079.1	74340314	.	A	C	.	.	MAF_USDA=4.098
NC_035079.1	74340329	.	C	G	.	.	MAF_INRAE=31.579;MAF_USDA=33.333
NC_035079.1	74340440	.	A	G	.	.	MAF_INRAE=30.38;MAF_USDA=8.824
NC_035079.1	74340446	.	G	A	.	.	MAF_INRAE=15.833;MAF_USDA=4.706
NC_035079.1	74340459	.	G	T	.	.	MAF_USDA=2.459
NC_035079.1	74340492	.	C	T	.	.	MAF_USDA=4.098
NC_035079.1	74340515	.	C	A	.	.	MAF_USDA=35.417
NC_035079.1	74340698	.	G	T	.	.	MAF_USDA=4.167
NC_035079.1	74340702	.	T	A	.	.	MAF_INRAE=29.747;MAF_USDA=12.941
NC_035079.1	74340896	.	G	T	.	.	MAF_USDA=48.824
NC_035079.1	74340973	.	A	C	.	.	MAF_USDA=2.083
NC_035079.1	74341013	.	C	T	.	.	MAF_INRAE=5.263
NC_035079.1	74341506	.	A	C	.	.	MAF_USDA=15.574
NC_035079.1	74341527	.	C	T	.	.	MAF_USDA=4.167
NC_035079.1	74341558	.	G	A	.	.	MAF_USDA=3.279
NC_035079.1	74341593	.	C	T	.	.	MAF_USDA=45.294
NC_035079.1	74341600	.	T	G	.	.	MAF_USDA=43.529
NC_035079.1	74341715	.	C	A	.	.	MAF_INRAE=48.734;MAF_USDA=41.765
NC_035079.1	74341758	.	T	C	.	.	MAF_INRAE=16.667;MAF_USDA=5.738
NC_035079.1	74341777	.	T	A	.	.	MAF_USDA=2.459
NC_035079.1	74341782	.	C	T	.	.	MAF_USDA=4.918
NC_035079.1	74341798	.	A	C	.	.	MAF_USDA=4.098
NC_035079.1	74341809	.	T	C	.	.	MAF_INRAE=3.797;MAF_USDA=2.459
NC_035079.1	74341819	.	C	A	.	.	MAF_INRAE=10.526;MAF_USDA=18.235
NC_035079.1	74341823	.	T	G	.	.	MAF_USDA=34.118
NC_035079.1	74341830	.	T	A	.	.	MAF_INRAE=10.526;MAF_USDA=4.706
NC_035079.1	74341831	.	T	G	.	.	MAF_USDA=4.706
NC_035079.1	74341835	.	C	A	.	.	MAF_INRAE=30.38;MAF_USDA=9.412
NC_035079.1	74341854	.	C	G	.	.	MAF_INRAE=17.089;MAF_USDA=41.765
NC_035079.1	74341983	.	T	A	.	.	MAF_INRAE=16.667;MAF_USDA=5.738
NC_035079.1	74342077	.	C	T	.	.	MAF_USDA=9.836
NC_035079.1	74342079	.	G	A	.	.	MAF_USDA=3.279
NC_035079.1	74342100	.	T	A	.	.	MAF_INRAE=3.797;MAF_USDA=11.475
NC_035079.1	74342103	.	C	T	.	.	MAF_USDA=11.176
NC_035079.1	74342109	.	A	G	.	.	MAF_INRAE=10.526;MAF_USDA=4.706
NC_035079.1	74342116	.	T	C	.	.	MAF_USDA=2.459
NC_035079.1	74342136	.	T	G	.	.	MAF_INRAE=20.253;MAF_USDA=44.048
NC_035079.1	74342141	.	T	A	.	.	MAF_INRAE=3.797;MAF_USDA=12.353
NC_035079.1	74342142	.	A	T	.	.	MAF_INRAE=20.886;MAF_USDA=46.471
NC_035079.1	74342143	.	A	T	.	.	MAF_INRAE=17.5;MAF_USDA=6.471
NC_035079.1	74342144	.	A	T	.	.	MAF_USDA=4.098
NC_035079.1	74342149	.	A	T	.	.	MAF_INRAE=17.089;MAF_USDA=41.176
NC_035079.1	74342178	.	T	A	.	.	MAF_USDA=3.279
NC_035079.1	74342221	.	A	C	.	.	MAF_USDA=1.765
NC_035079.1	74342255	.	T	C	.	.	MAF_USDA=1.639
NC_035079.1	74342261	.	A	T	.	.	MAF_USDA=29.412
NC_035079.1	74342320	.	A	T	.	.	MAF_USDA=13.115
NC_035079.1	74342321	.	A	C	.	.	MAF_USDA=13.115
NC_035079.1	74342337	.	C	A	.	.	MAF_INRAE=1.667
NC_035079.1	74342340	.	C	A	.	.	MAF_INRAE=16.667;MAF_USDA=9.836
NC_035079.1	74342482	.	C	T	.	.	MAF_USDA=1.639
NC_035079.1	74342492	.	A	T	.	.	MAF_USDA=2.459
NC_035079.1	74342494	.	T	A	.	.	MAF_USDA=2.459
NC_035079.1	74342576	.	T	G	.	.	MAF_INRAE=5.263;MAF_USDA=1.639
NC_035079.1	74342598	.	G	A	.	.	MAF_USDA=1.639
NC_035079.1	74342717	.	T	G	.	.	MAF_INRAE=29.747;MAF_USDA=10.0
NC_035079.1	74342721	.	C	T	.	.	MAF_USDA=2.459
NC_035079.1	74342776	.	A	C	.	.	MAF_USDA=4.918
NC_035079.1	74342801	.	C	T	.	.	MAF_INRAE=3.797
NC_035079.1	74342807	.	C	T	.	.	MAF_USDA=1.639
NC_035079.1	74342808	.	T	G	.	.	MAF_INRAE=29.747;MAF_USDA=10.0
NC_035079.1	74342818	.	G	T	.	.	MAF_USDA=1.639
NC_035079.1	74342883	.	A	G	.	.	MAF_USDA=2.459
NC_035079.1	74342952	.	A	T	.	.	MAF_INRAE=49.367;MAF_USDA=45.294
NC_035079.1	74342994	.	G	T	.	.	MAF_INRAE=3.797;MAF_USDA=22.941
NC_035079.1	74343016	.	C	A	.	.	MAF_USDA=1.639
NC_035079.1	74343028	.	G	C	.	.	MAF_USDA=2.459
NC_035079.1	74343082	.	A	G	.	.	MAF_INRAE=48.734;MAF_USDA=47.647
NC_035079.1	74343095	.	C	A	.	.	MAF_INRAE=48.734;MAF_USDA=50.0
NC_035079.1	74343096	.	C	A	.	.	MAF_USDA=10.417
NC_035079.1	74343101	.	C	G	.	.	MAF_USDA=3.279
NC_035079.1	74343102	.	G	A	.	.	MAF_INRAE=10.526;MAF_USDA=1.639
NC_035079.1	74343112	.	C	T	.	.	MAF_USDA=5.738
NC_035079.1	74343114	.	A	G	.	.	MAF_INRAE=46.835;MAF_USDA=50.0
NC_035079.1	74343166	.	T	C	.	.	MAF_INRAE=29.747;MAF_USDA=9.412
NC_035079.1	74343205	.	T	G	.	.	MAF_INRAE=29.114;MAF_USDA=10.0
NC_035079.1	74343219	.	C	T	.	.	MAF_USDA=3.279
NC_035079.1	74343252	.	A	G	.	.	MAF_INRAE=3.797
NC_035079.1	74343321	.	T	G	.	.	MAF_USDA=3.279
NC_035079.1	74343322	.	G	A	.	.	MAF_USDA=4.167
NC_035079.1	74343361	.	A	T	.	.	MAF_USDA=2.459
NC_035079.1	74343417	.	C	G	.	.	MAF_INRAE=31.013;MAF_USDA=30.0
NC_035079.1	74343439	.	G	T	.	.	MAF_USDA=1.667
NC_035079.1	74343453	.	G	A	.	.	MAF_USDA=15.0
NC_035079.1	74343550	.	C	A	.	.	MAF_USDA=6.471
NC_035079.1	74343622	.	C	A	.	.	MAF_USDA=2.459
NC_035079.1	74343625	.	C	G	.	.	MAF_USDA=1.639
NC_035079.1	74343627	.	G	A	.	.	MAF_USDA=1.639
NC_035079.1	74343636	.	C	T	.	.	MAF_USDA=2.083
NC_035079.1	74343649	.	C	A	.	.	MAF_USDA=1.639
NC_035079.1	74343691	.	C	G	.	.	MAF_USDA=3.279
NC_035079.1	74343701	.	G	T	.	.	MAF_USDA=1.639
NC_035079.1	74343709	.	G	A	.	.	MAF_USDA=3.279
NC_035079.1	74343722	.	C	T	.	.	MAF_USDA=1.639
NC_035079.1	74343809	.	A	T	.	.	MAF_INRAE=1.667
NC_035079.1	74343865	.	G	A	.	.	MAF_USDA=2.542
NC_035079.1	74343899	.	T	C	.	.	MAF_USDA=1.667
NC_035079.1	74343954	.	G	T	.	.	MAF_USDA=2.542
NC_035079.1	74344001	.	C	A	.	.	MAF_INRAE=1.667;MAF_USDA=3.659
NC_035079.1	74344036	.	G	A	.	.	MAF_INRAE=18.333;MAF_USDA=5.085
NC_035079.1	74344044	.	G	C	.	.	MAF_USDA=7.627
NC_035079.1	74344065	.	A	T	.	.	MAF_USDA=10.417
NC_035079.1	74344094	.	C	T	.	.	MAF_USDA=22.5
NC_035079.1	74344096	.	G	A	.	.	MAF_USDA=21.667
NC_035079.1	74344106	.	C	T	.	.	MAF_USDA=22.5
NC_035079.1	74344108	.	G	A	.	.	MAF_USDA=21.667
NC_035079.1	74344166	.	T	A	.	.	MAF_USDA=3.333
NC_035079.1	74344188	.	T	C	.	.	MAF_USDA=2.5
NC_035079.1	74344190	.	G	A	.	.	MAF_USDA=2.5
NC_035079.1	74344202	.	G	A	.	.	MAF_USDA=1.667
NC_035079.1	74344212	.	C	A	.	.	MAF_USDA=15.833
NC_035079.1	74344267	.	C	T	.	.	MAF_INRAE=40.0;MAF_USDA=17.059
NC_035079.1	74344275	.	T	A	.	.	MAF_INRAE=40.0;MAF_USDA=17.647
NC_035079.1	74344314	.	A	T	.	.	MAF_INRAE=39.167;MAF_USDA=16.471
NC_035079.1	74344320	.	C	A	.	.	MAF_INRAE=34.167;MAF_USDA=9.412
NC_035079.1	74344333	.	T	G	.	.	MAF_USDA=2.459
NC_035079.1	74344367	.	G	A	.	.	MAF_USDA=10.417
NC_035079.1	74344391	.	G	C	.	.	MAF_USDA=2.459
NC_035079.1	74344449	.	G	A	.	.	MAF_USDA=21.176
NC_035079.1	74344459	.	A	T	.	.	MAF_USDA=1.639
NC_035079.1	74344476	.	A	T	.	.	MAF_USDA=2.459
NC_035079.1	74344593	.	G	C	.	.	MAF_USDA=2.459
NC_035079.1	74344666	.	T	G	.	.	MAF_USDA=22.131
NC_035079.1	74344672	.	C	T	.	.	MAF_USDA=18.033
NC_035079.1	74344673	.	G	T	.	.	MAF_USDA=4.918
NC_035079.1	74344707	.	G	A	.	.	MAF_USDA=15.294
NC_035079.1	74344720	.	T	G	.	.	MAF_USDA=1.639
NC_035079.1	74344840	.	C	T	.	.	MAF_USDA=1.765
NC_035079.1	74344849	.	C	A	.	.	MAF_USDA=4.918
NC_035079.1	74344850	.	A	T	.	.	MAF_USDA=21.311
NC_035079.1	74344970	.	A	G	.	.	MAF_USDA=20.492
NC_035079.1	74345028	.	A	T	.	.	MAF_INRAE=46.667;MAF_USDA=41.176
NC_035079.1	74345041	.	G	T	.	.	MAF_INRAE=48.333;MAF_USDA=45.882
NC_035079.1	74345048	.	C	T	.	.	MAF_USDA=2.5
NC_035079.1	74345102	.	A	T	.	.	MAF_USDA=1.639
NC_035079.1	74345144	.	T	G	.	.	MAF_USDA=20.492
NC_035079.1	74345147	.	C	G	.	.	MAF_INRAE=1.667;MAF_USDA=2.353
NC_035079.1	74345245	.	C	T	.	.	MAF_USDA=2.353
NC_035079.1	74345258	.	T	G	.	.	MAF_USDA=20.492
NC_035079.1	74345293	.	T	C	.	.	MAF_USDA=2.083
NC_035079.1	74345435	.	G	A	.	.	MAF_USDA=1.639
NC_035079.1	74345469	.	A	T	.	.	MAF_USDA=16.393
NC_035079.1	74345570	.	C	G	.	.	MAF_INRAE=35.0;MAF_USDA=11.176
NC_035079.1	74345598	.	A	C	.	.	MAF_USDA=20.492
NC_035079.1	74345602	.	C	T	.	.	MAF_USDA=1.639
NC_035079.1	74345613	.	A	G	.	.	MAF_INRAE=18.333;MAF_USDA=23.529
NC_035079.1	74345677	.	G	A	.	.	MAF_INRAE=18.333;MAF_USDA=6.034
NC_035079.1	74345694	.	G	T	.	.	MAF_USDA=2.586
NC_035079.1	74345727	.	G	T	.	.	MAF_INRAE=18.333;MAF_USDA=30.488
NC_035079.1	74345759	.	G	A	.	.	MAF_USDA=4.118
NC_035079.1	74345773	.	A	T	.	.	MAF_USDA=6.557
NC_035079.1	74345845	.	A	T	.	.	MAF_INRAE=33.333
NC_035079.1	74345853	.	A	T	.	.	MAF_USDA=1.639
NC_035079.1	74345900	.	G	T	.	.	MAF_INRAE=46.667;MAF_USDA=33.333
NC_035079.1	74345902	.	T	G	.	.	MAF_USDA=2.459
NC_035079.1	74345957	.	C	A	.	.	MAF_USDA=4.098
NC_035079.1	74345984	.	C	T	.	.	MAF_USDA=1.639
NC_035079.1	74345988	.	A	C	.	.	MAF_USDA=17.213
NC_035079.1	74346002	.	A	C	.	.	MAF_USDA=25.41
NC_035079.1	74346007	.	C	A	.	.	MAF_USDA=3.279
NC_035079.1	74346035	.	C	T	.	.	MAF_USDA=16.393
NC_035079.1	74346117	.	G	A	.	.	MAF_USDA=4.918
NC_035079.1	74346133	.	C	T	.	.	MAF_USDA=1.639
NC_035079.1	74346144	.	G	A	.	.	MAF_INRAE=16.667
NC_035079.1	74346159	.	C	T	.	.	MAF_INRAE=30.38;MAF_USDA=10.0
NC_035079.1	74346191	.	G	A	.	.	MAF_INRAE=18.354;MAF_USDA=4.118
NC_035079.1	74346197	.	G	C	.	.	MAF_USDA=21.311
NC_035079.1	74346226	.	G	T	.	.	MAF_USDA=4.098
NC_035079.1	74346239	.	G	A	.	.	MAF_INRAE=30.38;MAF_USDA=9.412
NC_035079.1	74346319	.	C	A	.	.	MAF_INRAE=3.797;MAF_USDA=1.765
NC_035079.1	74346326	.	G	A	.	.	MAF_USDA=3.279
NC_035079.1	74346349	.	A	T	.	.	MAF_INRAE=31.013;MAF_USDA=11.176
NC_035079.1	74346385	.	T	C	.	.	MAF_USDA=19.672
NC_035079.1	74346402	.	T	A	.	.	MAF_INRAE=16.667;MAF_USDA=5.738
NC_035079.1	74346417	.	G	C	.	.	MAF_USDA=18.852
NC_035079.1	74346463	.	A	C	.	.	MAF_USDA=1.639
NC_035079.1	74346482	.	G	T	.	.	MAF_USDA=3.279
NC_035079.1	74346487	.	G	A	.	.	MAF_USDA=1.639
NC_035079.1	74346507	.	G	T	.	.	MAF_USDA=4.098
NC_035079.1	74346530	.	T	G	.	.	MAF_USDA=11.475
NC_035079.1	74346545	.	A	G	.	.	MAF_INRAE=6.962;MAF_USDA=11.176
NC_035079.1	74346561	.	A	T	.	.	MAF_USDA=2.459
NC_035079.1	74346688	.	C	A	.	.	MAF_USDA=2.459
NC_035079.1	74346730	.	T	A	.	.	MAF_INRAE=3.797;MAF_USDA=3.529
NC_035079.1	74346735	.	A	T	.	.	MAF_INRAE=46.835;MAF_USDA=31.176
NC_035079.1	74346738	.	T	C	.	.	MAF_USDA=1.639
NC_035079.1	74346750	.	G	A	.	.	MAF_USDA=3.279
NC_035079.1	74346763	.	G	A	.	.	MAF_USDA=1.639
NC_035079.1	74346811	.	A	C	.	.	MAF_USDA=2.353
NC_035079.1	74346842	.	G	C	.	.	MAF_USDA=2.459
NC_035079.1	74346856	.	C	T	.	.	MAF_INRAE=16.667;MAF_USDA=5.738
NC_035079.1	74346892	.	A	T	.	.	MAF_USDA=10.588
NC_035079.1	74346905	.	C	T	.	.	MAF_USDA=13.115
NC_035079.1	74346906	.	A	G	.	.	MAF_USDA=18.852
NC_035079.1	74346974	.	G	A	.	.	MAF_INRAE=10.526
NC_035079.1	74346978	.	G	T	.	.	MAF_INRAE=37.342;MAF_USDA=16.471
NC_035079.1	74346984	.	A	T	.	.	MAF_USDA=1.639
NC_035079.1	74347014	.	G	C	.	.	MAF_USDA=10.588
NC_035079.1	74347067	.	G	C	.	.	MAF_USDA=15.574
NC_035079.1	74347077	.	C	T	.	.	MAF_USDA=10.588
NC_035079.1	74347087	.	T	G	.	.	MAF_USDA=2.459
NC_035079.1	74347134	.	C	T	.	.	MAF_USDA=17.213
NC_035079.1	74347140	.	G	T	.	.	MAF_USDA=21.311
NC_035079.1	74347209	.	G	C	.	.	MAF_USDA=9.016
NC_035079.1	74347241	.	G	A	.	.	MAF_INRAE=16.667;MAF_USDA=5.738
NC_035079.1	74347295	.	G	A	.	.	MAF_USDA=11.176
NC_035079.1	74347363	.	G	T	.	.	MAF_INRAE=3.797
NC_035079.1	74347412	.	A	G	.	.	MAF_USDA=21.311
NC_035079.1	74347420	.	G	T	.	.	MAF_INRAE=16.667;MAF_USDA=6.557
NC_035079.1	74347427	.	A	C	.	.	MAF_INRAE=31.646;MAF_USDA=13.529
NC_035079.1	74347437	.	G	T	.	.	MAF_USDA=4.098
NC_035079.1	74347459	.	G	T	.	.	MAF_USDA=10.656
NC_035079.1	74347464	.	A	G	.	.	MAF_USDA=19.672
NC_035079.1	74347564	.	A	G	.	.	MAF_USDA=18.333
NC_035079.1	74347695	.	C	A	.	.	MAF_USDA=2.459
NC_035079.1	74347725	.	A	T	.	.	MAF_USDA=2.459
NC_035079.1	74347751	.	C	T	.	.	MAF_USDA=17.213
NC_035079.1	74347769	.	G	T	.	.	MAF_USDA=7.377
NC_035079.1	74347836	.	C	T	.	.	MAF_INRAE=3.797
NC_035079.1	74347842	.	C	T	.	.	MAF_INRAE=6.962;MAF_USDA=10.588
NC_035079.1	74347872	.	A	G	.	.	MAF_USDA=2.459
NC_035079.1	74347891	.	G	A	.	.	MAF_USDA=8.824
NC_035079.1	74348121	.	C	T	.	.	MAF_INRAE=46.203;MAF_USDA=42.941
NC_035079.1	74348125	.	A	C	.	.	MAF_USDA=1.639
NC_035079.1	74348162	.	A	G	.	.	MAF_INRAE=16.667;MAF_USDA=5.738
NC_035079.1	74348237	.	G	A	.	.	MAF_USDA=7.377
NC_035079.1	74348268	.	G	T	.	.	MAF_USDA=15.882
NC_035079.1	74348272	.	A	G	.	.	MAF_USDA=3.279
NC_035079.1	74348323	.	A	G	.	.	MAF_INRAE=38.608;MAF_USDA=24.706
NC_035079.1	74348481	.	C	T	.	.	MAF_USDA=4.098
NC_035079.1	74348489	.	A	T	.	.	MAF_INRAE=33.544;MAF_USDA=15.294
NC_035079.1	74348574	.	C	T	.	.	MAF_USDA=1.639
NC_035079.1	74348595	.	A	C	.	.	MAF_INRAE=29.114;MAF_USDA=24.118
NC_035079.1	74348624	.	A	C	.	.	MAF_USDA=1.639
NC_035079.1	74348670	.	T	A	.	.	MAF_USDA=1.639
NC_035079.1	74348700	.	G	A	.	.	MAF_USDA=1.639
NC_035079.1	74348719	.	G	A	.	.	MAF_INRAE=30.38;MAF_USDA=10.588
NC_035079.1	74348749	.	T	A	.	.	MAF_USDA=15.833
NC_035079.1	74348912	.	G	A	.	.	MAF_USDA=2.459
NC_035079.1	74348968	.	T	A	.	.	MAF_USDA=5.932
NC_035079.1	74348992	.	C	G	.	.	MAF_INRAE=1.667;MAF_USDA=3.279
NC_035079.1	74349005	.	A	T	.	.	MAF_INRAE=15.0
NC_035079.1	74349039	.	C	A	.	.	MAF_USDA=2.459
NC_035079.1	74349090	.	C	T	.	.	MAF_INRAE=1.667;MAF_USDA=20.492
NC_035079.1	74349112	.	T	A	.	.	MAF_INRAE=10.526;MAF_USDA=1.765
NC_035079.1	74349133	.	C	A	.	.	MAF_INRAE=30.38;MAF_USDA=10.0
NC_035079.1	74349135	.	G	T	.	.	MAF_USDA=11.176
NC_035079.1	74349225	.	A	G	.	.	MAF_USDA=10.0
NC_035079.1	74349227	.	A	C	.	.	MAF_INRAE=5.0;MAF_USDA=27.059
NC_035079.1	74349259	.	T	G	.	.	MAF_INRAE=10.526
NC_035079.1	74349386	.	A	G	.	.	MAF_INRAE=5.0;MAF_USDA=27.647
NC_035079.1	74349427	.	G	A	.	.	MAF_USDA=5.738
NC_035079.1	74349435	.	G	A	.	.	MAF_USDA=1.639
NC_035079.1	74349475	.	A	G	.	.	MAF_USDA=3.279
NC_035079.1	74349515	.	C	T	.	.	MAF_USDA=1.639
NC_035079.1	74349582	.	C	G	.	.	MAF_USDA=13.115
NC_035079.1	74349594	.	T	G	.	.	MAF_INRAE=40.506;MAF_USDA=30.588
NC_035079.1	74349651	.	G	T	.	.	MAF_USDA=4.918
NC_035079.1	74349678	.	A	G	.	.	MAF_INRAE=10.526;MAF_USDA=1.765
NC_035079.1	74349808	.	G	A	.	.	MAF_INRAE=36.076;MAF_USDA=46.471
NC_035079.1	74349838	.	C	T	.	.	MAF_USDA=2.459
NC_035079.1	74349848	.	G	C	.	.	MAF_USDA=2.459
NC_035079.1	74349924	.	C	T	.	.	MAF_INRAE=1.667;MAF_USDA=2.459
NC_035079.1	74349951	.	T	G	.	.	MAF_USDA=1.639
NC_035079.1	74349965	.	T	A	.	.	MAF_INRAE=10.526;MAF_USDA=2.976
NC_035079.1	74349973	.	A	T	.	.	MAF_INRAE=5.0;MAF_USDA=27.976
NC_035079.1	74349975	.	A	G	.	.	MAF_USDA=1.667
NC_035079.1	74349989	.	T	C	.	.	MAF_USDA=1.667
NC_035079.1	74350024	.	G	T	.	.	MAF_USDA=2.5
NC_035079.1	74350026	.	T	C	.	.	MAF_INRAE=30.38;MAF_USDA=13.529
NC_035079.1	74350112	.	A	T	.	.	MAF_USDA=22.5
NC_035079.1	74350139	.	A	G	.	.	MAF_INRAE=35.443;MAF_USDA=40.588
NC_035079.1	74350152	.	C	T	.	.	MAF_USDA=4.098
NC_035079.1	74350153	.	G	A	.	.	MAF_INRAE=10.526;MAF_USDA=2.941
NC_035079.1	74350274	.	G	T	.	.	MAF_USDA=2.459
NC_035079.1	74350331	.	G	T	.	.	MAF_INRAE=5.0;MAF_USDA=17.647
NC_035079.1	74350419	.	G	A	.	.	MAF_USDA=1.639
NC_035079.1	74350473	.	A	C	.	.	MAF_INRAE=35.443;MAF_USDA=49.412
NC_035079.1	74350484	.	A	T	.	.	MAF_INRAE=35.443;MAF_USDA=38.824
NC_035079.1	74350502	.	G	T	.	.	MAF_USDA=1.639
NC_035079.1	74350504	.	G	T	.	.	MAF_USDA=1.639
NC_035079.1	74350552	.	A	G	.	.	MAF_USDA=4.918
NC_035079.1	74350598	.	C	T	.	.	MAF_INRAE=5.0;MAF_USDA=12.5
NC_035079.1	74350626	.	A	G	.	.	MAF_USDA=2.459
NC_035079.1	74350656	.	A	C	.	.	MAF_USDA=1.639
NC_035079.1	74350664	.	A	T	.	.	MAF_USDA=13.115
NC_035079.1	74350783	.	A	G	.	.	MAF_INRAE=5.263;MAF_USDA=4.167
NC_035079.1	74350799	.	T	A	.	.	MAF_USDA=1.639
NC_035079.1	74350808	.	C	T	.	.	MAF_INRAE=1.667
NC_035079.1	74350920	.	A	G	.	.	MAF_INRAE=8.861;MAF_USDA=1.765
NC_035079.1	74350951	.	G	T	.	.	MAF_INRAE=10.526;MAF_USDA=2.353
NC_035079.1	74350965	.	T	G	.	.	MAF_USDA=5.738
NC_035079.1	74350966	.	G	A	.	.	MAF_INRAE=5.0;MAF_USDA=32.353
NC_035079.1	74351004	.	T	G	.	.	MAF_USDA=1.639
NC_035079.1	74351011	.	G	A	.	.	MAF_USDA=7.377
NC_035079.1	74351096	.	T	C	.	.	MAF_USDA=1.639
NC_035079.1	74351098	.	C	T	.	.	MAF_USDA=2.459
NC_035079.1	74351107	.	G	A	.	.	MAF_INRAE=15.789
NC_035079.1	74351119	.	G	T	.	.	MAF_USDA=1.639
NC_035079.1	74351126	.	T	C	.	.	MAF_USDA=1.639
NC_035079.1	74351128	.	G	T	.	.	MAF_USDA=4.098
NC_035079.1	74351162	.	T	C	.	.	MAF_INRAE=5.0;MAF_USDA=31.765
NC_035079.1	74351186	.	G	C	.	.	MAF_USDA=16.393
NC_035079.1	74351321	.	G	T	.	.	MAF_USDA=2.5
NC_035079.1	74351336	.	C	T	.	.	MAF_INRAE=1.667;MAF_USDA=3.333
NC_035079.1	74351342	.	A	G	.	.	MAF_USDA=1.639
NC_035079.1	74351346	.	A	G	.	.	MAF_USDA=1.639
NC_035079.1	74351347	.	G	T	.	.	MAF_INRAE=41.139;MAF_USDA=30.588
NC_035079.1	74351355	.	A	G	.	.	MAF_INRAE=13.924;MAF_USDA=5.882
NC_035079.1	74351370	.	C	A	.	.	MAF_USDA=10.417
NC_035079.1	74351371	.	C	A	.	.	MAF_USDA=1.639
NC_035079.1	74351382	.	A	G	.	.	MAF_USDA=1.639
NC_035079.1	74351406	.	G	A	.	.	MAF_USDA=12.295
NC_035079.1	74351409	.	A	T	.	.	MAF_USDA=3.279
NC_035079.1	74351491	.	T	G	.	.	MAF_USDA=12.295
NC_035079.1	74351533	.	G	A	.	.	MAF_USDA=1.639
NC_035079.1	74351539	.	C	T	.	.	MAF_USDA=9.016
NC_035079.1	74351550	.	T	A	.	.	MAF_INRAE=10.526;MAF_USDA=1.765
NC_035079.1	74351584	.	C	A	.	.	MAF_INRAE=37.5;MAF_USDA=31.25
NC_035079.1	74351589	.	C	T	.	.	MAF_USDA=2.459
NC_035079.1	74351607	.	A	C	.	.	MAF_INRAE=30.38;MAF_USDA=14.118
NC_035079.1	74351630	.	G	A	.	.	MAF_USDA=11.176
NC_035079.1	74351679	.	A	T	.	.	MAF_INRAE=39.873;MAF_USDA=34.118
NC_035079.1	74351687	.	T	A	.	.	MAF_INRAE=31.579;MAF_USDA=34.118
NC_035079.1	74351784	.	A	G	.	.	MAF_INRAE=3.797
NC_035079.1	74351825	.	C	T	.	.	MAF_INRAE=36.076;MAF_USDA=38.824
NC_035079.1	74351829	.	G	T	.	.	MAF_USDA=4.918
NC_035079.1	74351977	.	C	T	.	.	MAF_INRAE=2.5
NC_035079.1	74352050	.	T	C	.	.	MAF_INRAE=8.861;MAF_USDA=1.765
NC_035079.1	74352081	.	A	C	.	.	MAF_INRAE=1.667;MAF_USDA=2.459
NC_035079.1	74352213	.	C	T	.	.	MAF_USDA=5.738
NC_035079.1	74352239	.	G	T	.	.	MAF_USDA=42.857
NC_035079.1	74352363	.	T	C	.	.	MAF_USDA=47.917
NC_035079.1	74352364	.	C	T	.	.	MAF_USDA=45.833
NC_035079.1	74352395	.	A	T	.	.	MAF_INRAE=10.526
NC_035079.1	74352443	.	T	G	.	.	MAF_USDA=2.459
NC_035079.1	74352467	.	T	A	.	.	MAF_USDA=10.417
NC_035079.1	74352511	.	G	A	.	.	MAF_INRAE=30.38;MAF_USDA=11.176
NC_035079.1	74352519	.	A	C	.	.	MAF_INRAE=35.443;MAF_USDA=37.647
NC_035079.1	74352533	.	C	A	.	.	MAF_USDA=1.639
NC_035079.1	74352550	.	G	A	.	.	MAF_USDA=2.459
NC_035079.1	74352575	.	A	T	.	.	MAF_USDA=5.738
NC_035079.1	74352597	.	G	A	.	.	MAF_USDA=6.557
NC_035079.1	74352649	.	T	C	.	.	MAF_INRAE=45.0;MAF_USDA=43.75
NC_035079.1	74352772	.	G	A	.	.	MAF_USDA=13.115
NC_035079.1	74352788	.	C	A	.	.	MAF_INRAE=36.076;MAF_USDA=39.412
NC_035079.1	74352847	.	G	A	.	.	MAF_INRAE=18.354;MAF_USDA=12.5
NC_035079.1	74352857	.	A	T	.	.	MAF_USDA=1.639
NC_035079.1	74352858	.	A	T	.	.	MAF_USDA=1.639
NC_035079.1	74352859	.	A	G	.	.	MAF_INRAE=36.076;MAF_USDA=38.824
NC_035079.1	74352889	.	T	A	.	.	MAF_USDA=15.574
NC_035079.1	74353012	.	T	A	.	.	MAF_USDA=1.639
NC_035079.1	74353030	.	A	G	.	.	MAF_INRAE=15.789
NC_035079.1	74353140	.	C	T	.	.	MAF_USDA=1.639
NC_035079.1	74353211	.	G	T	.	.	MAF_USDA=7.647
NC_035079.1	74353246	.	C	T	.	.	MAF_INRAE=36.076;MAF_USDA=38.235
NC_035079.1	74353252	.	C	T	.	.	MAF_USDA=12.295
NC_035079.1	74353255	.	C	T	.	.	MAF_INRAE=36.076;MAF_USDA=48.824
NC_035079.1	74353264	.	A	T	.	.	MAF_USDA=2.459
NC_035079.1	74353277	.	G	T	.	.	MAF_USDA=1.176
NC_035079.1	74353332	.	C	T	.	.	MAF_USDA=4.348
NC_035079.1	74353469	.	G	T	.	.	MAF_USDA=41.667
NC_035079.1	74353588	.	C	A	.	.	MAF_USDA=8.235
NC_035079.1	74353647	.	G	A	.	.	MAF_INRAE=21.053;MAF_USDA=31.148
NC_035079.1	74353727	.	C	A	.	.	MAF_USDA=12.5
NC_035079.1	74356789	.	T	A	.	.	MAF_USDA=2.083
NC_035079.1	74356870	.	T	G	.	.	MAF_USDA=33.929
NC_035079.1	74356904	.	C	T	.	.	MAF_USDA=4.167
NC_035079.1	74357026	.	C	T	.	.	MAF_USDA=7.377
NC_035079.1	74357083	.	A	T	.	.	MAF_USDA=8.197
NC_035079.1	74357190	.	G	T	.	.	MAF_INRAE=35.443;MAF_USDA=47.059
NC_035079.1	74357247	.	A	G	.	.	MAF_USDA=3.279
NC_035079.1	74357283	.	G	A	.	.	MAF_USDA=1.639
NC_035079.1	74357373	.	C	T	.	.	MAF_USDA=1.639
NC_035079.1	74357410	.	G	A	.	.	MAF_USDA=1.639
NC_035079.1	74357418	.	A	G	.	.	MAF_INRAE=1.667
NC_035079.1	74357458	.	G	A	.	.	MAF_USDA=2.459
NC_035079.1	74357494	.	A	C	.	.	MAF_USDA=5.738
NC_035079.1	74357505	.	G	T	.	.	MAF_USDA=1.639
NC_035079.1	74357564	.	G	A	.	.	MAF_INRAE=4.167;MAF_USDA=34.118
NC_035079.1	74357565	.	G	T	.	.	MAF_USDA=1.639
NC_035079.1	74357612	.	C	A	.	.	MAF_USDA=7.377
NC_035079.1	74357631	.	G	A	.	.	MAF_USDA=1.639
NC_035079.1	74357681	.	G	T	.	.	MAF_INRAE=10.526;MAF_USDA=4.706
NC_035079.1	74357725	.	G	A	.	.	MAF_USDA=1.639
NC_035079.1	74357733	.	T	G	.	.	MAF_USDA=1.639
NC_035079.1	74357864	.	G	A	.	.	MAF_INRAE=35.443;MAF_USDA=38.824
NC_035079.1	74357885	.	T	C	.	.	MAF_INRAE=5.0;MAF_USDA=38.235
NC_035079.1	74357953	.	G	T	.	.	MAF_USDA=7.059
NC_035079.1	74357984	.	C	T	.	.	MAF_INRAE=5.0;MAF_USDA=32.941
NC_035079.1	74357989	.	C	G	.	.	MAF_INRAE=1.667
NC_035079.1	74358010	.	C	T	.	.	MAF_INRAE=35.443;MAF_USDA=38.235
NC_035079.1	74358042	.	A	C	.	.	MAF_USDA=1.639
NC_035079.1	74358053	.	C	T	.	.	MAF_INRAE=1.667;MAF_USDA=3.279
NC_035079.1	74358056	.	A	T	.	.	MAF_INRAE=31.646;MAF_USDA=13.529
NC_035079.1	74358067	.	G	T	.	.	MAF_INRAE=36.667;MAF_USDA=12.353
NC_035079.1	74358075	.	G	A	.	.	MAF_INRAE=1.667;MAF_USDA=3.279
NC_035079.1	74358092	.	A	C	.	.	MAF_USDA=4.118
NC_035079.1	74358281	.	G	T	.	.	MAF_INRAE=1.667
NC_035079.1	74358317	.	T	A	.	.	MAF_USDA=2.083
NC_035079.1	74358321	.	G	C	.	.	MAF_INRAE=5.0;MAF_USDA=38.235
NC_035079.1	74358333	.	G	A	.	.	MAF_INRAE=30.0;MAF_USDA=12.353
NC_035079.1	74358377	.	A	G	.	.	MAF_INRAE=18.354;MAF_USDA=4.118
NC_035079.1	74358408	.	G	T	.	.	MAF_INRAE=30.38;MAF_USDA=10.0
NC_035079.1	74358432	.	G	T	.	.	MAF_USDA=3.279
NC_035079.1	74358439	.	G	C	.	.	MAF_USDA=1.639
NC_035079.1	74358445	.	T	A	.	.	MAF_INRAE=35.443;MAF_USDA=38.235
NC_035079.1	74358466	.	C	A	.	.	MAF_USDA=7.377
NC_035079.1	74358524	.	C	A	.	.	MAF_USDA=1.639
NC_035079.1	74358525	.	G	T	.	.	MAF_USDA=2.459
NC_035079.1	74358710	.	G	A	.	.	MAF_USDA=3.529
NC_035079.1	74358807	.	G	A	.	.	MAF_USDA=2.459
NC_035079.1	74358812	.	G	A	.	.	MAF_INRAE=30.38;MAF_USDA=10.0
NC_035079.1	74358879	.	C	T	.	.	MAF_INRAE=5.0;MAF_USDA=39.412
NC_035079.1	74358934	.	G	A	.	.	MAF_INRAE=3.797;MAF_USDA=2.083
NC_035079.1	74358936	.	C	G	.	.	MAF_USDA=8.235
NC_035079.1	74358947	.	T	G	.	.	MAF_USDA=6.557
NC_035079.1	74358979	.	C	A	.	.	MAF_USDA=9.412
NC_035079.1	74359015	.	A	G	.	.	MAF_INRAE=1.667;MAF_USDA=3.279
NC_035079.1	74359019	.	G	A	.	.	MAF_INRAE=1.667;MAF_USDA=4.098
NC_035079.1	74359028	.	C	G	.	.	MAF_USDA=3.279
NC_035079.1	74359039	.	C	A	.	.	MAF_USDA=1.639
NC_035079.1	74359053	.	T	C	.	.	MAF_INRAE=3.797;MAF_USDA=1.765
NC_035079.1	74359069	.	C	A	.	.	MAF_INRAE=5.063;MAF_USDA=2.353
NC_035079.1	74359086	.	T	G	.	.	MAF_USDA=8.824
NC_035079.1	74359091	.	T	C	.	.	MAF_USDA=2.083
NC_035079.1	74359150	.	G	T	.	.	MAF_USDA=12.5
NC_035079.1	74359151	.	G	A	.	.	MAF_USDA=12.5
NC_035079.1	74359183	.	C	A	.	.	MAF_INRAE=4.167;MAF_USDA=38.235
NC_035079.1	74359222	.	C	T	.	.	MAF_INRAE=34.81;MAF_USDA=37.647
NC_035079.1	74359242	.	A	T	.	.	MAF_INRAE=32.5;MAF_USDA=10.0
NC_035079.1	74359249	.	G	C	.	.	MAF_INRAE=5.0;MAF_USDA=38.824
NC_035079.1	74359272	.	G	C	.	.	MAF_USDA=1.639
NC_035079.1	74359291	.	C	T	.	.	MAF_USDA=1.639
NC_035079.1	74359307	.	G	C	.	.	MAF_USDA=1.639
NC_035079.1	74359327	.	G	A	.	.	MAF_INRAE=17.722;MAF_USDA=4.706
NC_035079.1	74359347	.	G	A	.	.	MAF_INRAE=10.526
NC_035079.1	74359359	.	C	T	.	.	MAF_USDA=1.639
NC_035079.1	74359365	.	G	A	.	.	MAF_USDA=1.639
NC_035079.1	74359370	.	C	T	.	.	MAF_USDA=1.639
NC_035079.1	74359376	.	G	C	.	.	MAF_USDA=1.639
NC_035079.1	74359392	.	A	G	.	.	MAF_USDA=11.475
NC_035079.1	74359425	.	G	A	.	.	MAF_USDA=25.0
NC_035079.1	74359426	.	C	T	.	.	MAF_USDA=9.412
NC_035079.1	74359437	.	G	C	.	.	MAF_USDA=16.471
NC_035079.1	74359439	.	G	T	.	.	MAF_USDA=10.588
NC_035079.1	74359449	.	C	T	.	.	MAF_USDA=11.176
NC_035079.1	74359456	.	A	T	.	.	MAF_USDA=11.765
NC_035079.1	74359466	.	G	A	.	.	MAF_USDA=6.557
NC_035079.1	74359483	.	A	G	.	.	MAF_USDA=6.557
NC_035079.1	74359493	.	G	A	.	.	MAF_USDA=4.098
NC_035079.1	74359500	.	G	A	.	.	MAF_USDA=2.459
NC_035079.1	74359502	.	T	G	.	.	MAF_USDA=2.459
NC_035079.1	74359505	.	C	A	.	.	MAF_USDA=4.918
NC_035079.1	74359506	.	G	A	.	.	MAF_INRAE=17.5;MAF_USDA=14.583
NC_035079.1	74359509	.	G	A	.	.	MAF_USDA=5.294
NC_035079.1	74359539	.	G	T	.	.	MAF_INRAE=3.333
NC_035079.1	74359540	.	C	T	.	.	MAF_INRAE=1.667
NC_035079.1	74359548	.	T	C	.	.	MAF_INRAE=2.5
NC_035079.1	74359553	.	C	T	.	.	MAF_INRAE=32.278
NC_035079.1	74359566	.	A	T	.	.	MAF_USDA=2.5
NC_035079.1	74359567	.	T	C	.	.	MAF_USDA=2.5
NC_035079.1	74359629	.	A	G	.	.	MAF_USDA=38.095
NC_035079.1	74359687	.	T	C	.	.	MAF_INRAE=32.278;MAF_USDA=27.083
NC_035079.1	74359760	.	C	A	.	.	MAF_INRAE=5.0;MAF_USDA=3.333
NC_035079.1	74359765	.	A	G	.	.	MAF_INRAE=1.667;MAF_USDA=5.0
NC_035079.1	74359801	.	A	C	.	.	MAF_USDA=2.5
NC_035079.1	74359806	.	A	C	.	.	MAF_USDA=1.667
NC_035079.1	74359809	.	C	T	.	.	MAF_INRAE=46.835;MAF_USDA=22.619
NC_035079.1	74359823	.	G	A	.	.	MAF_USDA=2.5
NC_035079.1	74359851	.	G	A	.	.	MAF_USDA=10.0
NC_035079.1	74359867	.	A	G	.	.	MAF_USDA=2.459
NC_035079.1	74359882	.	C	T	.	.	MAF_INRAE=1.667;MAF_USDA=4.098
NC_035079.1	74359896	.	C	T	.	.	MAF_USDA=1.639
NC_035079.1	74359958	.	T	G	.	.	MAF_INRAE=4.167;MAF_USDA=35.294
NC_035079.1	74360010	.	A	C	.	.	MAF_USDA=8.333
NC_035079.1	74360031	.	A	T	.	.	MAF_INRAE=21.053;MAF_USDA=27.083
NC_035079.1	74360068	.	A	G	.	.	MAF_USDA=12.5
NC_035079.1	74360094	.	T	A	.	.	MAF_USDA=10.417
NC_035079.1	74361000	.	T	A	.	.	MAF_USDA=2.083
NC_035079.1	74361038	.	C	A	.	.	MAF_USDA=12.5
NC_035079.1	74361067	.	G	T	.	.	MAF_USDA=6.25
NC_035079.1	74361216	.	G	C	.	.	MAF_USDA=2.083
NC_035079.1	74361276	.	A	G	.	.	MAF_USDA=6.25
NC_035079.1	74361359	.	G	A	.	.	MAF_INRAE=21.053;MAF_USDA=4.545
NC_035079.1	74361379	.	C	T	.	.	MAF_USDA=2.083
NC_035079.1	74361468	.	G	A	.	.	MAF_INRAE=36.076;MAF_USDA=35.882
NC_035079.1	74361476	.	T	C	.	.	MAF_USDA=2.459
NC_035079.1	74361487	.	G	A	.	.	MAF_USDA=2.459
NC_035079.1	74361605	.	G	A	.	.	MAF_INRAE=10.526;MAF_USDA=4.762
NC_035079.1	74361630	.	A	C	.	.	MAF_INRAE=10.526
NC_035079.1	74361631	.	A	T	.	.	MAF_INRAE=40.0;MAF_USDA=32.738
NC_035079.1	74361635	.	C	A	.	.	MAF_USDA=2.5
NC_035079.1	74361637	.	T	G	.	.	MAF_INRAE=10.526;MAF_USDA=4.762
NC_035079.1	74361645	.	T	A	.	.	MAF_INRAE=5.0;MAF_USDA=34.524
NC_035079.1	74361655	.	T	A	.	.	MAF_INRAE=36.076;MAF_USDA=37.5
NC_035079.1	74361656	.	G	T	.	.	MAF_INRAE=40.833;MAF_USDA=36.905
NC_035079.1	74361673	.	C	G	.	.	MAF_USDA=7.143
NC_035079.1	74361680	.	T	C	.	.	MAF_INRAE=4.167;MAF_USDA=39.286
NC_035079.1	74361696	.	T	A	.	.	MAF_USDA=6.667
NC_035079.1	74361778	.	T	A	.	.	MAF_USDA=1.667
NC_035079.1	74361825	.	T	A	.	.	MAF_USDA=1.639
NC_035079.1	74361880	.	C	T	.	.	MAF_INRAE=5.0
NC_035079.1	74361898	.	A	T	.	.	MAF_INRAE=36.076
NC_035079.1	74361908	.	G	C	.	.	MAF_INRAE=36.709;MAF_USDA=38.235
NC_035079.1	74361956	.	G	C	.	.	MAF_USDA=2.083
NC_035079.1	74361992	.	G	C	.	.	MAF_INRAE=4.167;MAF_USDA=33.929
NC_035079.1	74362001	.	C	T	.	.	MAF_INRAE=1.667;MAF_USDA=4.167
NC_035079.1	74362015	.	G	A	.	.	MAF_USDA=7.377
NC_035079.1	74362036	.	C	T	.	.	MAF_USDA=11.176
NC_035079.1	74362045	.	G	T	.	.	MAF_INRAE=1.667;MAF_USDA=4.098
NC_035079.1	74362071	.	A	G	.	.	MAF_INRAE=36.076;MAF_USDA=37.647
NC_035079.1	74362073	.	C	A	.	.	MAF_USDA=2.459
NC_035079.1	74362138	.	A	G	.	.	MAF_USDA=2.459
NC_035079.1	74362155	.	C	G	.	.	MAF_USDA=8.197
NC_035079.1	74362200	.	T	C	.	.	MAF_INRAE=5.833;MAF_USDA=44.706
NC_035079.1	74362254	.	G	T	.	.	MAF_INRAE=6.329;MAF_USDA=2.353
NC_035079.1	74362260	.	G	A	.	.	MAF_USDA=1.639
NC_035079.1	74362298	.	G	T	.	.	MAF_INRAE=33.544;MAF_USDA=43.529
NC_035079.1	74362331	.	G	A	.	.	MAF_INRAE=5.696;MAF_USDA=41.071
NC_035079.1	74362359	.	G	A	.	.	MAF_USDA=1.639
NC_035079.1	74362441	.	C	T	.	.	MAF_INRAE=3.797
NC_035079.1	74362499	.	A	G	.	.	MAF_INRAE=3.797;MAF_USDA=1.19
NC_035079.1	74362507	.	A	T	.	.	MAF_INRAE=34.81;MAF_USDA=20.833
NC_035079.1	74362558	.	T	G	.	.	MAF_USDA=2.5
NC_035079.1	74362582	.	T	G	.	.	MAF_INRAE=32.278;MAF_USDA=26.19
NC_035079.1	74362602	.	C	T	.	.	MAF_INRAE=8.861;MAF_USDA=41.071
NC_035079.1	74362642	.	T	A	.	.	MAF_INRAE=46.835;MAF_USDA=47.647
NC_035079.1	74362649	.	T	C	.	.	MAF_INRAE=10.526;MAF_USDA=12.353
NC_035079.1	74362651	.	C	T	.	.	MAF_INRAE=1.667;MAF_USDA=2.459
NC_035079.1	74362664	.	G	T	.	.	MAF_INRAE=1.667;MAF_USDA=4.098
NC_035079.1	74362679	.	C	T	.	.	MAF_USDA=1.639
NC_035079.1	74362680	.	T	G	.	.	MAF_INRAE=37.342;MAF_USDA=29.412
NC_035079.1	74362697	.	A	G	.	.	MAF_USDA=1.639
NC_035079.1	74362899	.	C	T	.	.	MAF_INRAE=4.167;MAF_USDA=8.824
NC_035079.1	74362941	.	C	T	.	.	MAF_INRAE=35.443;MAF_USDA=50.0
NC_035079.1	74362953	.	A	C	.	.	MAF_INRAE=48.101;MAF_USDA=32.353
NC_035079.1	74362956	.	G	A	.	.	MAF_USDA=1.639
NC_035079.1	74362964	.	G	A	.	.	MAF_INRAE=34.177;MAF_USDA=49.412
NC_035079.1	74362975	.	C	T	.	.	MAF_INRAE=44.304;MAF_USDA=48.214
NC_035079.1	74362999	.	A	G	.	.	MAF_INRAE=13.924;MAF_USDA=5.294
NC_035079.1	74363146	.	T	G	.	.	MAF_USDA=1.639
NC_035079.1	74363220	.	C	T	.	.	MAF_INRAE=13.291;MAF_USDA=5.357
NC_035079.1	74363286	.	G	T	.	.	MAF_USDA=1.639
NC_035079.1	74363332	.	C	A	.	.	MAF_USDA=1.639
NC_035079.1	74363373	.	T	C	.	.	MAF_INRAE=7.595;MAF_USDA=4.118
NC_035079.1	74363383	.	T	C	.	.	MAF_INRAE=3.333;MAF_USDA=5.738
NC_035079.1	74363443	.	G	A	.	.	MAF_USDA=1.639
NC_035079.1	74363569	.	G	T	.	.	MAF_USDA=1.639
NC_035079.1	74363628	.	G	C	.	.	MAF_USDA=4.918
NC_035079.1	74363690	.	A	G	.	.	MAF_USDA=4.118
NC_035079.1	74363732	.	T	A	.	.	MAF_USDA=1.765
NC_035079.1	74363741	.	T	G	.	.	MAF_INRAE=23.333
NC_035079.1	74363756	.	T	G	.	.	MAF_USDA=2.083
NC_035079.1	74363760	.	G	A	.	.	MAF_USDA=1.765
NC_035079.1	74363764	.	G	A	.	.	MAF_INRAE=38.333;MAF_USDA=15.294
NC_035079.1	74363771	.	G	A	.	.	MAF_USDA=1.765
NC_035079.1	74363782	.	C	T	.	.	MAF_USDA=2.083
NC_035079.1	74363798	.	T	A	.	.	MAF_USDA=1.639
NC_035079.1	74363815	.	C	A	.	.	MAF_USDA=1.639
NC_035079.1	74363816	.	A	T	.	.	MAF_INRAE=1.667;MAF_USDA=10.0
NC_035079.1	74363855	.	T	C	.	.	MAF_INRAE=37.5;MAF_USDA=16.471
NC_035079.1	74363878	.	G	C	.	.	MAF_USDA=2.459
NC_035079.1	74363888	.	G	T	.	.	MAF_USDA=1.639
NC_035079.1	74363925	.	G	T	.	.	MAF_INRAE=34.167;MAF_USDA=11.765
NC_035079.1	74363930	.	G	A	.	.	MAF_USDA=3.279
NC_035079.1	74363983	.	G	A	.	.	MAF_USDA=4.918
NC_035079.1	74364028	.	A	G	.	.	MAF_INRAE=21.667;MAF_USDA=47.619
NC_035079.1	74364043	.	C	T	.	.	MAF_USDA=1.667
NC_035079.1	74364114	.	G	A	.	.	MAF_INRAE=1.667
NC_035079.1	74364136	.	C	T	.	.	MAF_INRAE=21.667;MAF_USDA=44.706
NC_035079.1	74364191	.	G	A	.	.	MAF_USDA=2.459
NC_035079.1	74364325	.	T	G	.	.	MAF_INRAE=10.526
NC_035079.1	74364424	.	T	C	.	.	MAF_INRAE=5.063;MAF_USDA=5.738
NC_035079.1	74364589	.	T	C	.	.	MAF_INRAE=29.114;MAF_USDA=49.412
NC_035079.1	74364619	.	G	A	.	.	MAF_USDA=10.417
NC_035079.1	74364678	.	A	G	.	.	MAF_USDA=1.639
NC_035079.1	74364706	.	G	A	.	.	MAF_INRAE=30.38;MAF_USDA=10.0
NC_035079.1	74364748	.	A	C	.	.	MAF_USDA=2.459
NC_035079.1	74364763	.	G	T	.	.	MAF_INRAE=36.667;MAF_USDA=13.529
NC_035079.1	74364849	.	C	T	.	.	MAF_USDA=1.639
NC_035079.1	74364917	.	G	A	.	.	MAF_INRAE=38.608;MAF_USDA=27.059
NC_035079.1	74364938	.	A	T	.	.	MAF_INRAE=17.722;MAF_USDA=24.118
NC_035079.1	74364990	.	G	C	.	.	MAF_USDA=2.459
NC_035079.1	74365069	.	C	T	.	.	MAF_INRAE=30.38;MAF_USDA=10.0
NC_035079.1	74365290	.	C	T	.	.	MAF_USDA=1.639
NC_035079.1	74365369	.	G	A	.	.	MAF_INRAE=2.5
NC_035079.1	74365380	.	C	A	.	.	MAF_INRAE=5.263;MAF_USDA=4.118
NC_035079.1	74365381	.	A	G	.	.	MAF_INRAE=6.667;MAF_USDA=44.706
NC_035079.1	74365476	.	A	G	.	.	MAF_INRAE=48.734;MAF_USDA=16.471
NC_035079.1	74365543	.	T	C	.	.	MAF_INRAE=4.167;MAF_USDA=12.295
NC_035079.1	74365589	.	T	G	.	.	MAF_INRAE=47.368;MAF_USDA=19.643
NC_035079.1	74365605	.	C	T	.	.	MAF_INRAE=10.526;MAF_USDA=44.048
NC_035079.1	74365774	.	C	A	.	.	MAF_USDA=1.667
NC_035079.1	74365805	.	T	A	.	.	MAF_INRAE=1.667;MAF_USDA=3.279
NC_035079.1	74365825	.	C	T	.	.	MAF_INRAE=46.203;MAF_USDA=27.647
NC_035079.1	74365841	.	T	G	.	.	MAF_INRAE=3.165;MAF_USDA=8.333
NC_035079.1	74365900	.	C	A	.	.	MAF_INRAE=31.646;MAF_USDA=11.176
NC_035079.1	74365949	.	A	T	.	.	MAF_USDA=2.459
NC_035079.1	74365981	.	C	T	.	.	MAF_USDA=1.639
NC_035079.1	74366120	.	A	G	.	.	MAF_USDA=2.459
NC_035079.1	74366163	.	C	T	.	.	MAF_INRAE=13.924;MAF_USDA=4.098
NC_035079.1	74366240	.	A	T	.	.	MAF_USDA=1.639
NC_035079.1	74366368	.	C	A	.	.	MAF_INRAE=31.646;MAF_USDA=11.176
NC_035079.1	74366370	.	C	T	.	.	MAF_USDA=7.377
NC_035079.1	74366414	.	C	G	.	.	MAF_INRAE=21.667
NC_035079.1	74366415	.	T	G	.	.	MAF_USDA=8.333
NC_035079.1	74366416	.	C	T	.	.	MAF_USDA=10.417
NC_035079.1	74366446	.	C	T	.	.	MAF_INRAE=31.646;MAF_USDA=10.588
NC_035079.1	74366524	.	G	T	.	.	MAF_USDA=1.639
NC_035079.1	74366563	.	T	C	.	.	MAF_INRAE=18.354;MAF_USDA=4.118
NC_035079.1	74366571	.	T	A	.	.	MAF_USDA=4.918
NC_035079.1	74366597	.	A	C	.	.	MAF_USDA=7.647
NC_035079.1	74366712	.	C	A	.	.	MAF_INRAE=1.667
NC_035079.1	74366770	.	G	C	.	.	MAF_INRAE=6.329;MAF_USDA=4.167
NC_035079.1	74366860	.	T	C	.	.	MAF_USDA=1.639
NC_035079.1	74366868	.	C	A	.	.	MAF_INRAE=16.456;MAF_USDA=18.824
NC_035079.1	74366926	.	C	A	.	.	MAF_INRAE=10.526
NC_035079.1	74367115	.	C	T	.	.	MAF_INRAE=13.924;MAF_USDA=11.475
NC_035079.1	74367172	.	G	A	.	.	MAF_INRAE=15.833;MAF_USDA=6.471
NC_035079.1	74367182	.	G	C	.	.	MAF_INRAE=4.167;MAF_USDA=42.941
NC_035079.1	74367231	.	C	A	.	.	MAF_USDA=4.918
NC_035079.1	74367240	.	T	G	.	.	MAF_USDA=4.918
NC_035079.1	74367241	.	G	T	.	.	MAF_INRAE=4.167;MAF_USDA=7.647
NC_035079.1	74367285	.	A	C	.	.	MAF_INRAE=31.013;MAF_USDA=16.471
NC_035079.1	74367347	.	A	C	.	.	MAF_INRAE=41.667;MAF_USDA=19.412
NC_035079.1	74367356	.	A	C	.	.	MAF_INRAE=41.667;MAF_USDA=33.333
NC_035079.1	74367362	.	A	T	.	.	MAF_INRAE=41.667;MAF_USDA=37.5
NC_035079.1	74367408	.	G	A	.	.	MAF_USDA=5.0
NC_035079.1	74367412	.	G	A	.	.	MAF_INRAE=2.532;MAF_USDA=4.167
NC_035079.1	74367424	.	G	A	.	.	MAF_USDA=1.667
NC_035079.1	74367432	.	A	C	.	.	MAF_USDA=2.5
NC_035079.1	74367470	.	T	C	.	.	MAF_USDA=5.882
NC_035079.1	74367473	.	C	T	.	.	MAF_INRAE=16.456;MAF_USDA=17.647
NC_035079.1	74367484	.	A	G	.	.	MAF_USDA=2.459
NC_035079.1	74367503	.	C	T	.	.	MAF_INRAE=13.924;MAF_USDA=5.0
NC_035079.1	74367548	.	G	A	.	.	MAF_USDA=3.571
NC_035079.1	74367550	.	G	T	.	.	MAF_INRAE=1.667;MAF_USDA=2.976
NC_035079.1	74367554	.	C	A	.	.	MAF_INRAE=13.291;MAF_USDA=4.167
NC_035079.1	74367570	.	G	A	.	.	MAF_USDA=5.0
NC_035079.1	74367606	.	G	A	.	.	MAF_INRAE=15.823;MAF_USDA=15.476
NC_035079.1	74367695	.	C	G	.	.	MAF_INRAE=3.797;MAF_USDA=1.19
NC_035079.1	74367762	.	C	T	.	.	MAF_INRAE=2.532;MAF_USDA=3.571
NC_035079.1	74367814	.	C	A	.	.	MAF_INRAE=1.667;MAF_USDA=2.381
NC_035079.1	74367874	.	C	A	.	.	MAF_INRAE=17.722;MAF_USDA=4.762
NC_035079.1	74367899	.	A	G	.	.	MAF_INRAE=13.924;MAF_USDA=10.0
NC_035079.1	74367931	.	G	A	.	.	MAF_INRAE=13.924;MAF_USDA=5.0
NC_035079.1	74367985	.	G	T	.	.	MAF_USDA=1.695
NC_035079.1	74368040	.	T	C	.	.	MAF_INRAE=15.19;MAF_USDA=8.929
NC_035079.1	74368106	.	C	T	.	.	MAF_USDA=5.0
NC_035079.1	74368155	.	C	G	.	.	MAF_INRAE=15.0
NC_035079.1	74368195	.	T	C	.	.	MAF_USDA=5.882
NC_035079.1	74368427	.	G	A	.	.	MAF_INRAE=1.667;MAF_USDA=2.381
NC_035079.1	74368452	.	G	A	.	.	MAF_USDA=1.667
NC_035079.1	74368558	.	C	T	.	.	MAF_USDA=11.31
NC_035079.1	74368573	.	C	A	.	.	MAF_USDA=11.31
NC_035079.1	74368583	.	C	G	.	.	MAF_INRAE=15.0
NC_035079.1	74368591	.	G	A	.	.	MAF_USDA=6.667
NC_035079.1	74368673	.	C	T	.	.	MAF_USDA=7.143
NC_035079.1	74368675	.	T	G	.	.	MAF_USDA=1.667
NC_035079.1	74368745	.	G	A	.	.	MAF_USDA=1.667
NC_035079.1	74368762	.	C	T	.	.	MAF_USDA=2.5
NC_035079.1	74368840	.	C	T	.	.	MAF_INRAE=18.354;MAF_USDA=4.167
NC_035079.1	74368843	.	T	A	.	.	MAF_INRAE=5.263;MAF_USDA=4.167
NC_035079.1	74368982	.	T	A	.	.	MAF_INRAE=13.924;MAF_USDA=4.167
NC_035079.1	74369041	.	T	A	.	.	MAF_INRAE=5.263
NC_035079.1	74369128	.	G	T	.	.	MAF_INRAE=14.557;MAF_USDA=8.475
NC_035079.1	74369148	.	A	G	.	.	MAF_INRAE=16.456;MAF_USDA=11.585
NC_035079.1	74369781	.	G	A	.	.	MAF_USDA=6.667
NC_035079.1	74369818	.	G	A	.	.	MAF_USDA=2.5
NC_035079.1	74369905	.	G	A	.	.	MAF_INRAE=29.114;MAF_USDA=13.529
NC_035079.1	74369925	.	C	A	.	.	MAF_USDA=5.738
NC_035079.1	74370001	.	CTTTTTTTTA	CTTTTTTTTT	.	.	MAF_USDA=29.167
NC_035079.1	74370010	.	A	T	.	.	MAF_INRAE=37.342;MAF_USDA=40.678
NC_035079.1	74370011	.	A	T	.	.	MAF_USDA=19.277
NC_035079.1	74370012	.	A	T	.	.	MAF_USDA=1.667
NC_035079.1	74370030	.	C	G	.	.	MAF_USDA=6.667
NC_035079.1	74370066	.	A	C	.	.	MAF_INRAE=29.747;MAF_USDA=15.476
NC_035079.1	74370076	.	C	T	.	.	MAF_INRAE=13.924;MAF_USDA=5.0
NC_035079.1	74370141	.	G	T	.	.	MAF_USDA=1.639
NC_035079.1	74370289	.	C	A	.	.	MAF_USDA=4.918
NC_035079.1	74370304	.	A	G	.	.	MAF_USDA=2.459
NC_035079.1	74370313	.	T	C	.	.	MAF_USDA=11.176
NC_035079.1	74370342	.	A	G	.	.	MAF_INRAE=29.747;MAF_USDA=33.333
NC_035079.1	74370404	.	C	T	.	.	MAF_USDA=2.459
NC_035079.1	74370465	.	C	T	.	.	MAF_INRAE=13.924;MAF_USDA=4.918
NC_035079.1	74370471	.	A	G	.	.	MAF_INRAE=3.797
NC_035079.1	74370479	.	T	G	.	.	MAF_INRAE=15.19;MAF_USDA=11.765
NC_035079.1	74370505	.	C	T	.	.	MAF_INRAE=6.329;MAF_USDA=2.083
NC_035079.1	74370542	.	A	C	.	.	MAF_INRAE=13.924;MAF_USDA=5.172
NC_035079.1	74370600	.	A	G	.	.	MAF_INRAE=16.456
NC_035079.1	74370605	.	A	T	.	.	MAF_USDA=2.542
NC_035079.1	74370617	.	G	A	.	.	MAF_USDA=2.542
NC_035079.1	74370630	.	C	T	.	.	MAF_USDA=2.542
NC_035079.1	74370661	.	T	C	.	.	MAF_USDA=1.695
NC_035079.1	74370760	.	A	G	.	.	MAF_USDA=4.167
NC_035079.1	74370837	.	C	T	.	.	MAF_INRAE=32.911
NC_035079.1	74370840	.	T	A	.	.	MAF_USDA=2.542
NC_035079.1	74370846	.	G	A	.	.	MAF_USDA=5.932
NC_035079.1	74370952	.	A	G	.	.	MAF_INRAE=5.263;MAF_USDA=4.167
NC_035079.1	74371068	.	C	A	.	.	MAF_INRAE=15.0
NC_035079.1	74371076	.	A	C	.	.	MAF_INRAE=10.526;MAF_USDA=16.471
NC_035079.1	74371127	.	C	G	.	.	MAF_INRAE=6.329;MAF_USDA=2.083
NC_035079.1	74371190	.	C	T	.	.	MAF_INRAE=3.797;MAF_USDA=2.083
NC_035079.1	74371293	.	G	A	.	.	MAF_USDA=8.197
NC_035079.1	74371306	.	G	T	.	.	MAF_INRAE=32.278;MAF_USDA=37.059
NC_035079.1	74371364	.	G	A	.	.	MAF_INRAE=5.263;MAF_USDA=4.167
NC_035079.1	74371425	.	A	C	.	.	MAF_USDA=8.197
NC_035079.1	74371542	.	T	G	.	.	MAF_USDA=1.639
NC_035079.1	74371553	.	G	A	.	.	MAF_USDA=3.279
NC_035079.1	74371578	.	A	G	.	.	MAF_USDA=2.459
NC_035079.1	74372202	.	G	A	.	.	MAF_USDA=27.273
NC_035079.1	74372250	.	G	A	.	.	MAF_USDA=6.557
NC_035079.1	74372274	.	G	A	.	.	MAF_USDA=10.588
NC_035079.1	74372316	.	T	A	.	.	MAF_USDA=7.377
NC_035079.1	74372421	.	A	G	.	.	MAF_USDA=2.459
NC_035079.1	74372452	.	A	G	.	.	MAF_INRAE=48.734;MAF_USDA=20.588
NC_035079.1	74372466	.	T	C	.	.	MAF_USDA=1.639
NC_035079.1	74372467	.	A	C	.	.	MAF_USDA=2.459
NC_035079.1	74372474	.	T	G	.	.	MAF_INRAE=5.263;MAF_USDA=4.167
NC_035079.1	74372475	.	A	T	.	.	MAF_INRAE=15.0;MAF_USDA=4.167
NC_035079.1	74372487	.	A	T	.	.	MAF_USDA=2.459
NC_035079.1	74372531	.	G	T	.	.	MAF_INRAE=13.924;MAF_USDA=4.118
NC_035079.1	74372616	.	C	T	.	.	MAF_INRAE=49.367;MAF_USDA=22.353
NC_035079.1	74372741	.	G	A	.	.	MAF_INRAE=3.333
NC_035079.1	74372759	.	C	A	.	.	MAF_USDA=6.557
NC_035079.1	74372760	.	G	A	.	.	MAF_USDA=4.918
NC_035079.1	74372761	.	G	A	.	.	MAF_INRAE=27.215;MAF_USDA=11.765
NC_035079.1	74372785	.	G	A	.	.	MAF_USDA=2.459
NC_035079.1	74372824	.	A	G	.	.	MAF_USDA=4.918
NC_035079.1	74372913	.	G	A	.	.	MAF_USDA=1.639
NC_035079.1	74373006	.	T	C	.	.	MAF_USDA=7.059
NC_035079.1	74373048	.	C	A	.	.	MAF_INRAE=49.367;MAF_USDA=24.706
NC_035079.1	74373051	.	A	G	.	.	MAF_INRAE=5.263;MAF_USDA=4.167
NC_035079.1	74373068	.	A	G	.	.	MAF_USDA=1.639
NC_035079.1	74373107	.	G	T	.	.	MAF_INRAE=5.0;MAF_USDA=14.118
NC_035079.1	74373170	.	G	A	.	.	MAF_USDA=2.459
NC_035079.1	74373203	.	A	C	.	.	MAF_USDA=7.377
NC_035079.1	74373225	.	T	G	.	.	MAF_INRAE=1.667
NC_035079.1	74373255	.	A	G	.	.	MAF_USDA=4.918
NC_035079.1	74373295	.	T	A	.	.	MAF_INRAE=5.263;MAF_USDA=4.167
NC_035079.1	74373318	.	G	T	.	.	MAF_USDA=2.459
NC_035079.1	74373325	.	C	A	.	.	MAF_INRAE=5.263;MAF_USDA=4.167
NC_035079.1	74373399	.	T	A	.	.	MAF_USDA=3.279
NC_035079.1	74373451	.	G	A	.	.	MAF_INRAE=5.263;MAF_USDA=4.167
NC_035079.1	74373463	.	G	A	.	.	MAF_USDA=3.279
NC_035079.1	74373657	.	G	A	.	.	MAF_INRAE=13.924;MAF_USDA=4.918
NC_035079.1	74373764	.	T	C	.	.	MAF_INRAE=2.5;MAF_USDA=1.639
NC_035079.1	74373969	.	GCTACCTA	GCTACCTG	.	.	MAF_USDA=39.583
NC_035079.1	74373976	.	A	G	.	.	MAF_INRAE=50.0
NC_035079.1	74374049	.	C	A	.	.	MAF_USDA=2.459
NC_035079.1	74374085	.	C	T	.	.	MAF_USDA=1.639
NC_035079.1	74374147	.	C	G	.	.	MAF_INRAE=8.861;MAF_USDA=4.167
NC_035079.1	74374175	.	G	A	.	.	MAF_USDA=2.459
NC_035079.1	74374249	.	T	C	.	.	MAF_INRAE=13.924;MAF_USDA=4.098
NC_035079.1	74374333	.	A	G	.	.	MAF_INRAE=15.19;MAF_USDA=4.706
NC_035079.1	74374342	.	C	G	.	.	MAF_INRAE=17.722;MAF_USDA=7.647
NC_035079.1	74374400	.	A	C	.	.	MAF_INRAE=13.924;MAF_USDA=2.459
NC_035079.1	74374418	.	G	A	.	.	MAF_USDA=2.459
NC_035079.1	74374462	.	C	A	.	.	MAF_USDA=1.639
NC_035079.1	74374593	.	A	T	.	.	MAF_INRAE=15.19;MAF_USDA=5.294
NC_035079.1	74374631	.	G	A	.	.	MAF_INRAE=1.667
NC_035079.1	74374661	.	G	T	.	.	MAF_INRAE=2.5;MAF_USDA=7.647
NC_035079.1	74374673	.	G	A	.	.	MAF_INRAE=47.468;MAF_USDA=21.765
NC_035079.1	74374823	.	G	T	.	.	MAF_INRAE=5.263;MAF_USDA=4.167
NC_035079.1	74374871	.	C	T	.	.	MAF_INRAE=10.526
NC_035079.1	74374933	.	G	T	.	.	MAF_USDA=1.639
NC_035079.1	74374967	.	G	A	.	.	MAF_USDA=1.639
NC_035079.1	74374999	.	G	A	.	.	MAF_INRAE=1.667
NC_035079.1	74375088	.	C	T	.	.	MAF_USDA=2.459
NC_035079.1	74375089	.	G	A	.	.	MAF_USDA=7.377
NC_035079.1	74375123	.	G	A	.	.	MAF_INRAE=15.0
NC_035079.1	74375347	.	T	A	.	.	MAF_USDA=2.459
NC_035079.1	74375356	.	T	G	.	.	MAF_USDA=5.882
NC_035079.1	74375417	.	A	G	.	.	MAF_USDA=1.639
NC_035079.1	74375589	.	T	C	.	.	MAF_INRAE=5.263;MAF_USDA=4.167
NC_035079.1	74375631	.	A	G	.	.	MAF_USDA=1.639
NC_035079.1	74375780	.	C	A	.	.	MAF_INRAE=3.797
NC_035079.1	74375907	.	C	G	.	.	MAF_INRAE=5.263;MAF_USDA=2.083
NC_035079.1	74375951	.	C	G	.	.	MAF_USDA=4.706
NC_035079.1	74376145	.	A	G	.	.	MAF_USDA=1.639
NC_035079.1	74376157	.	G	C	.	.	MAF_INRAE=8.861;MAF_USDA=4.167
NC_035079.1	74376158	.	G	T	.	.	MAF_INRAE=5.0;MAF_USDA=4.167
NC_035079.1	74376244	.	A	C	.	.	MAF_USDA=1.639
NC_035079.1	74376301	.	A	G	.	.	MAF_INRAE=10.526
NC_035079.1	74376304	.	T	G	.	.	MAF_USDA=1.639
NC_035079.1	74376412	.	C	T	.	.	MAF_INRAE=5.263;MAF_USDA=4.167
NC_035079.1	74376425	.	G	T	.	.	MAF_USDA=5.0
NC_035079.1	74376488	.	A	C	.	.	MAF_USDA=6.471
NC_035079.1	74376494	.	C	A	.	.	MAF_INRAE=34.81;MAF_USDA=18.235
NC_035079.1	74376498	.	G	T	.	.	MAF_USDA=1.639
NC_035079.1	74376558	.	G	T	.	.	MAF_INRAE=31.013;MAF_USDA=23.529
NC_035079.1	74376618	.	C	A	.	.	MAF_USDA=19.672
NC_035079.1	74376635	.	T	A	.	.	MAF_INRAE=47.468;MAF_USDA=22.941
NC_035079.1	74376666	.	C	T	.	.	MAF_INRAE=34.81;MAF_USDA=43.529
NC_035079.1	74376747	.	T	C	.	.	MAF_USDA=1.639
NC_035079.1	74376759	.	G	C	.	.	MAF_USDA=1.639
NC_035079.1	74376781	.	T	A	.	.	MAF_INRAE=47.468;MAF_USDA=22.941
NC_035079.1	74376822	.	C	T	.	.	MAF_INRAE=8.861;MAF_USDA=1.765
NC_035079.1	74376852	.	G	A	.	.	MAF_INRAE=30.38;MAF_USDA=15.882
NC_035079.1	74377146	.	A	G	.	.	MAF_INRAE=10.526;MAF_USDA=5.294
NC_035079.1	74377150	.	A	T	.	.	MAF_USDA=4.706
NC_035079.1	74377169	.	C	T	.	.	MAF_USDA=4.098
NC_035079.1	74377189	.	G	C	.	.	MAF_INRAE=1.667
NC_035079.1	74377260	.	T	G	.	.	MAF_USDA=4.918
NC_035079.1	74377386	.	C	T	.	.	MAF_USDA=4.098
NC_035079.1	74377455	.	G	A	.	.	MAF_USDA=6.471
NC_035079.1	74377491	.	T	A	.	.	MAF_INRAE=29.747;MAF_USDA=14.706
NC_035079.1	74377546	.	A	T	.	.	MAF_USDA=8.197
NC_035079.1	74377574	.	G	T	.	.	MAF_USDA=10.0
NC_035079.1	74377719	.	T	C	.	.	MAF_INRAE=32.278;MAF_USDA=19.412
NC_035079.1	74377742	.	T	C	.	.	MAF_USDA=1.639
NC_035079.1	74377755	.	T	A	.	.	MAF_USDA=3.279
NC_035079.1	74377908	.	G	A	.	.	MAF_INRAE=31.646;MAF_USDA=15.882
NC_035079.1	74378006	.	G	A	.	.	MAF_USDA=3.279
NC_035079.1	74378007	.	C	T	.	.	MAF_USDA=10.588
NC_035079.1	74378022	.	G	T	.	.	MAF_INRAE=22.152;MAF_USDA=10.0
NC_035079.1	74378037	.	T	A	.	.	MAF_INRAE=5.263;MAF_USDA=4.167
NC_035079.1	74378050	.	A	T	.	.	MAF_INRAE=34.81;MAF_USDA=20.0
NC_035079.1	74378091	.	T	C	.	.	MAF_INRAE=34.81;MAF_USDA=19.048
NC_035079.1	74378115	.	T	G	.	.	MAF_INRAE=33.544;MAF_USDA=17.857
NC_035079.1	74378185	.	T	C	.	.	MAF_USDA=6.557
NC_035079.1	74378208	.	G	A	.	.	MAF_USDA=3.279
NC_035079.1	74378218	.	G	C	.	.	MAF_INRAE=34.81;MAF_USDA=23.529
NC_035079.1	74378473	.	C	T	.	.	MAF_INRAE=10.526
NC_035079.1	74378598	.	C	A	.	.	MAF_INRAE=1.667
NC_035079.1	74378605	.	C	G	.	.	MAF_USDA=2.941
NC_035079.1	74378643	.	T	A	.	.	MAF_USDA=18.235
NC_035079.1	74378644	.	G	A	.	.	MAF_USDA=18.235
NC_035079.1	74378648	.	C	A	.	.	MAF_USDA=2.083
NC_035079.1	74378655	.	T	C	.	.	MAF_USDA=20.588
NC_035079.1	74378657	.	A	T	.	.	MAF_USDA=4.167
NC_035079.1	74378660	.	C	T	.	.	MAF_INRAE=1.667
NC_035079.1	74378674	.	A	T	.	.	MAF_USDA=17.857
NC_035079.1	74378680	.	T	C	.	.	MAF_USDA=30.488
NC_035079.1	74378681	.	G	A	.	.	MAF_USDA=12.5
NC_035079.1	74380571	.	C	T	.	.	MAF_USDA=18.75
NC_035079.1	74380589	.	T	C	.	.	MAF_USDA=31.25
NC_035079.1	74380697	.	A	T	.	.	MAF_USDA=16.393
NC_035079.1	74380711	.	G	T	.	.	MAF_USDA=1.639
NC_035079.1	74380856	.	C	A	.	.	MAF_USDA=2.459
NC_035079.1	74380897	.	T	C	.	.	MAF_USDA=4.098
NC_035079.1	74380900	.	G	T	.	.	MAF_USDA=14.754
NC_035079.1	74380910	.	C	T	.	.	MAF_INRAE=17.089;MAF_USDA=11.765
NC_035079.1	74380934	.	G	A	.	.	MAF_USDA=7.647
NC_035079.1	74380935	.	C	A	.	.	MAF_USDA=8.235
NC_035079.1	74381047	.	C	T	.	.	MAF_USDA=3.529
NC_035079.1	74383607	.	C	T	.	.	MAF_INRAE=1.667
NC_035079.1	74383642	.	T	C	.	.	MAF_INRAE=4.167
NC_035079.1	74383644	.	A	G	.	.	MAF_INRAE=4.167
NC_035079.1	74383652	.	T	C	.	.	MAF_INRAE=4.167
NC_035079.1	74383691	.	G	T	.	.	MAF_INRAE=31.646;MAF_USDA=16.471
NC_035079.1	74383744	.	G	A	.	.	MAF_INRAE=5.263;MAF_USDA=4.167
NC_035079.1	74383799	.	C	T	.	.	MAF_INRAE=45.57;MAF_USDA=8.197
NC_035079.1	74383876	.	C	A	.	.	MAF_USDA=4.098
NC_035079.1	74383998	.	T	G	.	.	MAF_USDA=1.639
NC_035079.1	74383999	.	G	A	.	.	MAF_USDA=1.639
NC_035079.1	74384017	.	A	G	.	.	MAF_INRAE=10.526;MAF_USDA=2.941
NC_035079.1	74384189	.	T	A	.	.	MAF_INRAE=1.667
NC_035079.1	74384242	.	A	G	.	.	MAF_USDA=1.639
NC_035079.1	74384270	.	C	A	.	.	MAF_INRAE=10.526;MAF_USDA=3.529
NC_035079.1	74384281	.	A	G	.	.	MAF_USDA=3.279
NC_035079.1	74384296	.	G	A	.	.	MAF_USDA=1.639
NC_035079.1	74384334	.	T	C	.	.	MAF_USDA=8.333
NC_035079.1	74384352	.	T	A	.	.	MAF_USDA=3.279
NC_035079.1	74384353	.	A	C	.	.	MAF_USDA=3.279
NC_035079.1	74384396	.	G	T	.	.	MAF_INRAE=34.177;MAF_USDA=20.238
NC_035079.1	74384398	.	G	A	.	.	MAF_INRAE=38.333;MAF_USDA=20.238
NC_035079.1	74384445	.	G	T	.	.	MAF_INRAE=34.177;MAF_USDA=13.934
NC_035079.1	74384447	.	C	T	.	.	MAF_USDA=21.311
NC_035079.1	74384452	.	C	G	.	.	MAF_INRAE=10.526;MAF_USDA=2.459
NC_035079.1	74384459	.	C	G	.	.	MAF_INRAE=10.526;MAF_USDA=2.459
NC_035079.1	74384488	.	A	C	.	.	MAF_INRAE=5.0
NC_035079.1	74384511	.	T	A	.	.	MAF_INRAE=5.0
NC_035079.1	74384674	.	T	G	.	.	MAF_INRAE=1.667
NC_035079.1	74384713	.	C	T	.	.	MAF_USDA=4.098
NC_035079.1	74384833	.	A	G	.	.	MAF_USDA=4.098
NC_035079.1	74384834	.	T	A	.	.	MAF_USDA=8.235
NC_035079.1	74384850	.	C	A	.	.	MAF_INRAE=47.468;MAF_USDA=23.529
NC_035079.1	74384886	.	G	A	.	.	MAF_INRAE=10.526;MAF_USDA=3.529
NC_035079.1	74384903	.	C	A	.	.	MAF_USDA=2.459
NC_035079.1	74384987	.	A	C	.	.	MAF_INRAE=10.526;MAF_USDA=3.279
NC_035079.1	74385005	.	T	A	.	.	MAF_USDA=2.459
NC_035079.1	74385006	.	A	T	.	.	MAF_USDA=5.882
NC_035079.1	74385058	.	C	T	.	.	MAF_INRAE=3.797;MAF_USDA=1.176
NC_035079.1	74385078	.	G	T	.	.	MAF_USDA=1.639
NC_035079.1	74385101	.	G	T	.	.	MAF_INRAE=34.177;MAF_USDA=20.0
NC_035079.1	74385245	.	A	T	.	.	MAF_INRAE=10.526;MAF_USDA=2.941
NC_035079.1	74385279	.	T	C	.	.	MAF_USDA=2.083
NC_035079.1	74385458	.	G	A	.	.	MAF_INRAE=10.526
NC_035079.1	74385492	.	T	A	.	.	MAF_USDA=2.459
NC_035079.1	74385504	.	G	A	.	.	MAF_INRAE=10.526;MAF_USDA=2.941
NC_035079.1	74385552	.	T	C	.	.	MAF_INRAE=48.101;MAF_USDA=25.294
NC_035079.1	74385687	.	T	C	.	.	MAF_INRAE=48.734
NC_035079.1	74385711	.	C	T	.	.	MAF_USDA=17.213
NC_035079.1	74385732	.	A	C	.	.	MAF_USDA=1.639
NC_035079.1	74385800	.	C	T	.	.	MAF_INRAE=29.167
NC_035079.1	74385805	.	G	A	.	.	MAF_INRAE=29.167
NC_035079.1	74385806	.	C	T	.	.	MAF_INRAE=29.167
NC_035079.1	74385807	.	C	T	.	.	MAF_USDA=7.377
NC_035079.1	74385813	.	A	C	.	.	MAF_INRAE=29.167
NC_035079.1	74385816	.	A	C	.	.	MAF_INRAE=29.167
NC_035079.1	74385819	.	A	G	.	.	MAF_INRAE=28.333
NC_035079.1	74385826	.	A	G	.	.	MAF_INRAE=30.0
NC_035079.1	74385827	.	A	G	.	.	MAF_INRAE=30.0
NC_035079.1	74385837	.	G	A	.	.	MAF_INRAE=29.167
NC_035079.1	74385871	.	G	C	.	.	MAF_INRAE=25.0
NC_035079.1	74385875	.	A	C	.	.	MAF_INRAE=24.167
NC_035079.1	74385901	.	C	G	.	.	MAF_INRAE=10.0
NC_035079.1	74385916	.	A	G	.	.	MAF_USDA=1.639
NC_035079.1	74385918	.	C	T	.	.	MAF_INRAE=1.667
NC_035079.1	74385919	.	A	G	.	.	MAF_INRAE=1.667
NC_035079.1	74385922	.	A	G	.	.	MAF_INRAE=1.667
NC_035079.1	74385923	.	T	G	.	.	MAF_INRAE=1.667
NC_035079.1	74385927	.	T	G	.	.	MAF_INRAE=1.667
NC_035079.1	74385929	.	T	G	.	.	MAF_INRAE=1.667
NC_035079.1	74386068	.	G	T	.	.	MAF_INRAE=48.734;MAF_USDA=30.588
NC_035079.1	74386088	.	C	A	.	.	MAF_INRAE=47.468
NC_035079.1	74386213	.	C	T	.	.	MAF_INRAE=8.861
NC_035079.1	74386280	.	C	T	.	.	MAF_INRAE=17.089;MAF_USDA=13.529
NC_035079.1	74386398	.	A	C	.	.	MAF_USDA=4.918
NC_035079.1	74386423	.	T	C	.	.	MAF_USDA=4.098
NC_035079.1	74386465	.	C	T	.	.	MAF_USDA=1.639
NC_035079.1	74386478	.	T	G	.	.	MAF_INRAE=29.747;MAF_USDA=15.882
NC_035079.1	74386602	.	G	T	.	.	MAF_USDA=4.098
NC_035079.1	74386627	.	G	A	.	.	MAF_INRAE=5.263;MAF_USDA=4.167
NC_035079.1	74386707	.	G	A	.	.	MAF_USDA=2.353
NC_035079.1	74386710	.	C	T	.	.	MAF_INRAE=5.263;MAF_USDA=6.25
NC_035079.1	74386766	.	A	T	.	.	MAF_INRAE=30.38;MAF_USDA=3.279
NC_035079.1	74386770	.	T	C	.	.	MAF_USDA=3.279
NC_035079.1	74386793	.	G	A	.	.	MAF_INRAE=31.013;MAF_USDA=36.471
NC_035079.1	74386797	.	G	A	.	.	MAF_USDA=2.459
NC_035079.1	74386810	.	G	T	.	.	MAF_USDA=7.647
NC_035079.1	74386847	.	C	G	.	.	MAF_USDA=3.279
NC_035079.1	74386892	.	T	G	.	.	MAF_USDA=5.738
NC_035079.1	74386932	.	G	T	.	.	MAF_USDA=9.016
NC_035079.1	74386934	.	C	T	.	.	MAF_INRAE=29.747;MAF_USDA=12.941
NC_035079.1	74386935	.	T	C	.	.	MAF_INRAE=10.526;MAF_USDA=14.706
NC_035079.1	74386940	.	C	T	.	.	MAF_USDA=5.882
NC_035079.1	74387100	.	T	C	.	.	MAF_INRAE=29.114;MAF_USDA=13.529
NC_035079.1	74387167	.	T	C	.	.	MAF_INRAE=30.38;MAF_USDA=8.929
NC_035079.1	74387170	.	G	C	.	.	MAF_INRAE=10.526;MAF_USDA=16.471
NC_035079.1	74387174	.	A	G	.	.	MAF_USDA=1.639
NC_035079.1	74387178	.	T	A	.	.	MAF_USDA=1.639
NC_035079.1	74387203	.	A	C	.	.	MAF_INRAE=6.667;MAF_USDA=6.25
NC_035079.1	74387220	.	C	G	.	.	MAF_INRAE=49.367;MAF_USDA=29.412
NC_035079.1	74387277	.	A	C	.	.	MAF_INRAE=48.734;MAF_USDA=33.529
NC_035079.1	74387286	.	G	A	.	.	MAF_USDA=2.459
NC_035079.1	74387292	.	G	T	.	.	MAF_INRAE=1.667;MAF_USDA=5.738
NC_035079.1	74387306	.	G	C	.	.	MAF_INRAE=5.0;MAF_USDA=10.588
NC_035079.1	74387380	.	T	A	.	.	MAF_USDA=3.279
NC_035079.1	74387395	.	C	T	.	.	MAF_USDA=1.639
NC_035079.1	74387480	.	G	A	.	.	MAF_USDA=10.417
NC_035079.1	74387525	.	T	A	.	.	MAF_USDA=35.882
NC_035079.1	74387567	.	A	G	.	.	MAF_USDA=16.667
NC_035079.1	74387579	.	T	C	.	.	MAF_USDA=15.574
NC_035079.1	74387594	.	G	A	.	.	MAF_USDA=4.918
NC_035079.1	74387595	.	A	C	.	.	MAF_INRAE=42.105;MAF_USDA=10.0
NC_035079.1	74387657	.	C	T	.	.	MAF_INRAE=48.101;MAF_USDA=39.583
NC_035079.1	74387662	.	C	A	.	.	MAF_INRAE=48.101;MAF_USDA=39.583
NC_035079.1	74387671	.	T	C	.	.	MAF_USDA=2.459
NC_035079.1	74387672	.	G	T	.	.	MAF_USDA=3.279
NC_035079.1	74387680	.	G	A	.	.	MAF_INRAE=48.734;MAF_USDA=32.353
NC_035079.1	74387696	.	A	C	.	.	MAF_INRAE=48.734;MAF_USDA=29.412
NC_035079.1	74387702	.	C	G	.	.	MAF_USDA=1.639
NC_035079.1	74387709	.	C	A	.	.	MAF_INRAE=5.263;MAF_USDA=4.167
NC_035079.1	74387710	.	A	T	.	.	MAF_INRAE=47.5;MAF_USDA=41.667
NC_035079.1	74387719	.	A	C	.	.	MAF_USDA=4.098
NC_035079.1	74387729	.	G	T	.	.	MAF_USDA=8.197
NC_035079.1	74387732	.	G	A	.	.	MAF_USDA=2.459
NC_035079.1	74387752	.	A	C	.	.	MAF_INRAE=48.734;MAF_USDA=28.824
NC_035079.1	74387801	.	G	A	.	.	MAF_USDA=2.459
NC_035079.1	74387802	.	G	A	.	.	MAF_USDA=1.639
NC_035079.1	74387876	.	C	A	.	.	MAF_INRAE=39.873;MAF_USDA=32.353
NC_035079.1	74387884	.	A	T	.	.	MAF_INRAE=49.367;MAF_USDA=33.529
NC_035079.1	74387886	.	G	A	.	.	MAF_INRAE=46.667;MAF_USDA=33.529
NC_035079.1	74387938	.	A	G	.	.	MAF_USDA=4.098
NC_035079.1	74387979	.	C	T	.	.	MAF_USDA=2.459
NC_035079.1	74388013	.	G	C	.	.	MAF_INRAE=17.089;MAF_USDA=10.0
NC_035079.1	74388021	.	G	A	.	.	MAF_INRAE=3.797;MAF_USDA=41.765
NC_035079.1	74388034	.	A	G	.	.	MAF_INRAE=10.526;MAF_USDA=17.647
NC_035079.1	74388123	.	G	C	.	.	MAF_INRAE=29.747;MAF_USDA=9.412
NC_035079.1	74388412	.	C	A	.	.	MAF_USDA=9.836
NC_035079.1	74388419	.	A	T	.	.	MAF_USDA=3.279
NC_035079.1	74388425	.	C	A	.	.	MAF_INRAE=10.526;MAF_USDA=1.765
NC_035079.1	74388454	.	C	T	.	.	MAF_INRAE=29.114;MAF_USDA=10.0
NC_035079.1	74388541	.	C	A	.	.	MAF_USDA=27.083
NC_035079.1	74388551	.	C	A	.	.	MAF_USDA=11.176
NC_035079.1	74388583	.	C	G	.	.	MAF_INRAE=17.089;MAF_USDA=9.412
NC_035079.1	74388764	.	T	A	.	.	MAF_INRAE=3.797;MAF_USDA=1.176
NC_035079.1	74388814	.	G	A	.	.	MAF_USDA=2.083
NC_035079.1	74388835	.	C	T	.	.	MAF_USDA=5.882
NC_035079.1	74388916	.	T	A	.	.	MAF_USDA=1.639
NC_035079.1	74388917	.	C	T	.	.	MAF_USDA=1.639
NC_035079.1	74388926	.	C	T	.	.	MAF_USDA=4.918
NC_035079.1	74388927	.	G	T	.	.	MAF_INRAE=17.089;MAF_USDA=21.765
NC_035079.1	74388930	.	T	C	.	.	MAF_USDA=4.098
NC_035079.1	74388943	.	C	T	.	.	MAF_INRAE=18.987;MAF_USDA=12.941
NC_035079.1	74388962	.	T	A	.	.	MAF_INRAE=17.089;MAF_USDA=11.176
NC_035079.1	74388970	.	C	T	.	.	MAF_INRAE=5.0;MAF_USDA=4.098
NC_035079.1	74389075	.	C	T	.	.	MAF_USDA=1.639
NC_035079.1	74389130	.	G	A	.	.	MAF_INRAE=1.667
NC_035079.1	74389183	.	A	C	.	.	MAF_INRAE=37.342;MAF_USDA=31.25
NC_035079.1	74389267	.	T	A	.	.	MAF_INRAE=10.526;MAF_USDA=18.75
NC_035079.1	74389268	.	T	A	.	.	MAF_INRAE=36.076
NC_035079.1	74389270	.	T	A	.	.	MAF_INRAE=20.0;MAF_USDA=14.583
NC_035079.1	74389277	.	G	T	.	.	MAF_INRAE=5.263;MAF_USDA=5.294
NC_035079.1	74389319	.	G	A	.	.	MAF_INRAE=1.667
NC_035079.1	74389375	.	C	T	.	.	MAF_INRAE=5.263
NC_035079.1	74389388	.	G	A	.	.	MAF_USDA=4.098
NC_035079.1	74389480	.	C	A	.	.	MAF_USDA=2.5
NC_035079.1	74390164	.	T	C	.	.	MAF_INRAE=21.519
NC_035079.1	74390193	.	G	A	.	.	MAF_USDA=8.333
NC_035079.1	74390225	.	G	T	.	.	MAF_INRAE=10.526;MAF_USDA=19.412
NC_035079.1	74390246	.	G	A	.	.	MAF_USDA=1.639
NC_035079.1	74390247	.	G	C	.	.	MAF_INRAE=17.089;MAF_USDA=11.475
NC_035079.1	74390263	.	G	C	.	.	MAF_USDA=4.098
NC_035079.1	74390332	.	A	G	.	.	MAF_INRAE=36.076;MAF_USDA=35.294
NC_035079.1	74390396	.	G	T	.	.	MAF_INRAE=17.089;MAF_USDA=9.412
NC_035079.1	74390403	.	A	C	.	.	MAF_USDA=3.279
NC_035079.1	74390480	.	C	T	.	.	MAF_USDA=1.639
NC_035079.1	74390481	.	G	A	.	.	MAF_USDA=1.639
NC_035079.1	74390685	.	T	G	.	.	MAF_USDA=2.459
NC_035079.1	74390767	.	G	A	.	.	MAF_INRAE=20.886;MAF_USDA=22.941
NC_035079.1	74390798	.	C	T	.	.	MAF_INRAE=5.263;MAF_USDA=4.167
NC_035079.1	74390876	.	C	T	.	.	MAF_USDA=6.557
NC_035079.1	74390995	.	A	G	.	.	MAF_INRAE=39.873;MAF_USDA=35.294
NC_035079.1	74391081	.	T	A	.	.	MAF_USDA=1.639
NC_035079.1	74391095	.	G	A	.	.	MAF_USDA=3.279
NC_035079.1	74391181	.	A	G	.	.	MAF_INRAE=30.38
NC_035079.1	74391206	.	C	G	.	.	MAF_INRAE=5.263
NC_035079.1	74391308	.	A	G	.	.	MAF_INRAE=15.0;MAF_USDA=22.917
NC_035079.1	74391311	.	A	T	.	.	MAF_INRAE=15.0;MAF_USDA=22.917
NC_035079.1	74391326	.	A	G	.	.	MAF_INRAE=25.949;MAF_USDA=11.765
NC_035079.1	74391376	.	A	G	.	.	MAF_INRAE=4.167
NC_035079.1	74391379	.	T	C	.	.	MAF_INRAE=4.167
NC_035079.1	74391389	.	C	G	.	.	MAF_INRAE=5.0
NC_035079.1	74391392	.	C	T	.	.	MAF_INRAE=6.667
NC_035079.1	74391397	.	G	A	.	.	MAF_INRAE=5.0
NC_035079.1	74391423	.	A	T	.	.	MAF_INRAE=15.0;MAF_USDA=1.639
NC_035079.1	74391428	.	G	A	.	.	MAF_INRAE=25.949;MAF_USDA=12.353
NC_035079.1	74391555	.	C	G	.	.	MAF_INRAE=31.646;MAF_USDA=11.176
NC_035079.1	74391557	.	C	A	.	.	MAF_USDA=2.459
NC_035079.1	74391660	.	G	A	.	.	MAF_USDA=1.639
NC_035079.1	74391690	.	A	G	.	.	MAF_INRAE=5.263
NC_035079.1	74391730	.	G	T	.	.	MAF_INRAE=30.38;MAF_USDA=45.882
NC_035079.1	74391739	.	T	G	.	.	MAF_INRAE=2.5
NC_035079.1	74391740	.	G	T	.	.	MAF_INRAE=43.038;MAF_USDA=43.75
NC_035079.1	74391741	.	G	T	.	.	MAF_INRAE=1.667;MAF_USDA=2.083
NC_035079.1	74391863	.	G	C	.	.	MAF_USDA=5.738
NC_035079.1	74391872	.	C	T	.	.	MAF_INRAE=20.253;MAF_USDA=30.588
NC_035079.1	74392015	.	A	T	.	.	MAF_USDA=2.459
NC_035079.1	74392066	.	G	T	.	.	MAF_USDA=1.639
NC_035079.1	74392099	.	G	A	.	.	MAF_USDA=7.647
NC_035079.1	74392132	.	T	G	.	.	MAF_INRAE=20.253;MAF_USDA=26.19
NC_035079.1	74392177	.	T	A	.	.	MAF_INRAE=40.506;MAF_USDA=49.405
NC_035079.1	74392200	.	C	T	.	.	MAF_USDA=1.667
NC_035079.1	74392370	.	A	G	.	.	MAF_USDA=4.918
NC_035079.1	74392443	.	A	G	.	.	MAF_USDA=1.639
NC_035079.1	74392494	.	G	T	.	.	MAF_USDA=1.639
NC_035079.1	74392518	.	T	C	.	.	MAF_INRAE=20.253;MAF_USDA=29.412
NC_035079.1	74392600	.	C	T	.	.	MAF_USDA=2.459
NC_035079.1	74392620	.	A	G	.	.	MAF_INRAE=19.62;MAF_USDA=28.824
NC_035079.1	74392654	.	A	G	.	.	MAF_INRAE=18.354;MAF_USDA=4.118
NC_035079.1	74392667	.	T	C	.	.	MAF_USDA=1.639
NC_035079.1	74392710	.	A	G	.	.	MAF_USDA=4.918
NC_035079.1	74392729	.	C	A	.	.	MAF_USDA=1.639
NC_035079.1	74392764	.	A	T	.	.	MAF_USDA=1.639
NC_035079.1	74392817	.	A	C,T	.	.	MAF_INRAE=10.526;MAF_USDA=2.083
NC_035079.1	74392863	.	G	A	.	.	MAF_USDA=4.918
NC_035079.1	74392864	.	G	T	.	.	MAF_INRAE=19.62;MAF_USDA=28.235
NC_035079.1	74392909	.	G	A	.	.	MAF_USDA=2.459
NC_035079.1	74393023	.	C	T	.	.	MAF_USDA=1.639
NC_035079.1	74393153	.	G	A	.	.	MAF_USDA=4.918
NC_035079.1	74393204	.	G	T	.	.	MAF_INRAE=29.747;MAF_USDA=10.588
NC_035079.1	74393209	.	T	G	.	.	MAF_USDA=1.765
NC_035079.1	74393210	.	A	G	.	.	MAF_USDA=1.639
NC_035079.1	74393226	.	G	T	.	.	MAF_USDA=8.235
NC_035079.1	74393245	.	A	G	.	.	MAF_INRAE=39.167;MAF_USDA=19.412
NC_035079.1	74393255	.	T	G	.	.	MAF_INRAE=20.253;MAF_USDA=26.471
NC_035079.1	74393270	.	G	A	.	.	MAF_INRAE=10.526
NC_035079.1	74393283	.	C	T	.	.	MAF_USDA=1.639
NC_035079.1	74393296	.	G	A	.	.	MAF_USDA=1.639
NC_035079.1	74393360	.	G	A	.	.	MAF_INRAE=8.861;MAF_USDA=1.765
NC_035079.1	74393368	.	A	T	.	.	MAF_USDA=4.918
NC_035079.1	74393371	.	G	A	.	.	MAF_INRAE=30.38;MAF_USDA=9.412
NC_035079.1	74393391	.	A	C	.	.	MAF_INRAE=40.506;MAF_USDA=48.824
NC_035079.1	74393398	.	A	T	.	.	MAF_USDA=8.235
NC_035079.1	74393404	.	T	C	.	.	MAF_USDA=5.738
NC_035079.1	74393425	.	C	A	.	.	MAF_INRAE=10.127;MAF_USDA=4.706
NC_035079.1	74393430	.	C	T	.	.	MAF_INRAE=38.608;MAF_USDA=20.0
NC_035079.1	74393437	.	C	T	.	.	MAF_USDA=1.639
NC_035079.1	74393447	.	G	A	.	.	MAF_USDA=4.918
NC_035079.1	74393471	.	G	A	.	.	MAF_INRAE=1.667
NC_035079.1	74393501	.	G	A	.	.	MAF_INRAE=14.167
NC_035079.1	74393506	.	G	A	.	.	MAF_INRAE=15.833;MAF_USDA=5.294
NC_035079.1	74393509	.	C	A	.	.	MAF_INRAE=19.62;MAF_USDA=36.471
NC_035079.1	74393542	.	G	A	.	.	MAF_INRAE=41.667;MAF_USDA=44.118
NC_035079.1	74393547	.	A	C	.	.	MAF_INRAE=31.013;MAF_USDA=10.588
NC_035079.1	74393563	.	G	A	.	.	MAF_INRAE=19.62;MAF_USDA=16.667
NC_035079.1	74393614	.	C	T	.	.	MAF_USDA=1.765
NC_035079.1	74393697	.	A	G	.	.	MAF_INRAE=20.886;MAF_USDA=22.353
NC_035079.1	74393712	.	C	G,A	.	.	MAF_INRAE=10.526;MAF_USDA=4.918
NC_035079.1	74393735	.	C	A	.	.	MAF_USDA=2.459
NC_035079.1	74393736	.	A	T	.	.	MAF_USDA=2.459
NC_035079.1	74393848	.	T	A	.	.	MAF_USDA=1.639
NC_035079.1	74393925	.	C	A	.	.	MAF_INRAE=20.253;MAF_USDA=15.882
NC_035079.1	74393973	.	C	T	.	.	MAF_USDA=1.639
NC_035079.1	74394038	.	G	A	.	.	MAF_INRAE=26.582;MAF_USDA=28.824
NC_035079.1	74394104	.	G	T	.	.	MAF_INRAE=30.0;MAF_USDA=11.765
NC_035079.1	74394110	.	G	T	.	.	MAF_USDA=1.639
NC_035079.1	74394119	.	G	A	.	.	MAF_USDA=1.639
NC_035079.1	74394123	.	G	T	.	.	MAF_INRAE=31.013;MAF_USDA=10.0
NC_035079.1	74394169	.	C	T	.	.	MAF_USDA=3.279
NC_035079.1	74394191	.	T	G	.	.	MAF_INRAE=29.747;MAF_USDA=10.588
NC_035079.1	74394198	.	A	G	.	.	MAF_INRAE=29.747;MAF_USDA=10.588
NC_035079.1	74394257	.	G	A	.	.	MAF_USDA=2.459
NC_035079.1	74394313	.	T	G	.	.	MAF_INRAE=10.127;MAF_USDA=21.176
NC_035079.1	74394355	.	A	C	.	.	MAF_USDA=5.738
NC_035079.1	74394404	.	G	T	.	.	MAF_USDA=2.459
NC_035079.1	74394418	.	C	T	.	.	MAF_USDA=2.459
NC_035079.1	74394434	.	T	G	.	.	MAF_INRAE=31.013;MAF_USDA=12.353
NC_035079.1	74394438	.	G	A	.	.	MAF_USDA=2.459
NC_035079.1	74394494	.	A	G	.	.	MAF_INRAE=15.0;MAF_USDA=5.294
NC_035079.1	74394504	.	A	G	.	.	MAF_INRAE=15.0;MAF_USDA=6.471
NC_035079.1	74394508	.	G	A	.	.	MAF_INRAE=15.0;MAF_USDA=5.294
NC_035079.1	74394526	.	C	T	.	.	MAF_INRAE=15.0;MAF_USDA=16.667
NC_035079.1	74394527	.	G	A	.	.	MAF_INRAE=5.263;MAF_USDA=1.176
NC_035079.1	74394531	.	G	A	.	.	MAF_INRAE=15.0;MAF_USDA=14.583
NC_035079.1	74394532	.	A	G	.	.	MAF_INRAE=15.0;MAF_USDA=14.583
NC_035079.1	74394705	.	T	A	.	.	MAF_INRAE=5.263;MAF_USDA=4.167
NC_035079.1	74394753	.	T	C	.	.	MAF_USDA=1.639
NC_035079.1	74394774	.	C	G	.	.	MAF_USDA=1.639
NC_035079.1	74394833	.	G	A	.	.	MAF_INRAE=15.0
NC_035079.1	74394878	.	G	A	.	.	MAF_USDA=2.459
NC_035079.1	74395175	.	T	A	.	.	MAF_INRAE=5.263
NC_035079.1	74395265	.	T	A	.	.	MAF_INRAE=6.667
NC_035079.1	74395268	.	G	A	.	.	MAF_INRAE=6.667
NC_035079.1	74395272	.	T	C	.	.	MAF_INRAE=5.0
NC_035079.1	74395276	.	C	A	.	.	MAF_INRAE=2.5
NC_035079.1	74395317	.	C	T	.	.	MAF_INRAE=2.5
NC_035079.1	74395318	.	G	A	.	.	MAF_USDA=5.738
NC_035079.1	74395534	.	C	T	.	.	MAF_USDA=2.083
NC_035079.1	74395598	.	C	T	.	.	MAF_USDA=1.639
NC_035079.1	74395670	.	CCG	CCC	.	.	MAF_USDA=50.0
NC_035079.1	74395768	.	C	T	.	.	MAF_USDA=5.0
NC_035079.1	74395794	.	G	C	.	.	MAF_USDA=1.667
NC_035079.1	74395796	.	C	A	.	.	MAF_INRAE=6.329;MAF_USDA=10.714
NC_035079.1	74395814	.	A	G	.	.	MAF_INRAE=31.646;MAF_USDA=15.882
NC_035079.1	74395826	.	T	C	.	.	MAF_USDA=1.639
NC_035079.1	74395841	.	G	T	.	.	MAF_INRAE=26.582;MAF_USDA=26.786
NC_035079.1	74395871	.	C	T	.	.	MAF_INRAE=10.526
NC_035079.1	74395957	.	C	A	.	.	MAF_INRAE=26.582;MAF_USDA=28.235
NC_035079.1	74396046	.	T	A	.	.	MAF_INRAE=26.582;MAF_USDA=26.471
NC_035079.1	74396047	.	A	T	.	.	MAF_USDA=2.5
NC_035079.1	74396074	.	A	C	.	.	MAF_USDA=1.639
NC_035079.1	74396110	.	T	C	.	.	MAF_USDA=1.639
NC_035079.1	74396161	.	G	C	.	.	MAF_INRAE=25.949
NC_035079.1	74396199	.	A	T	.	.	MAF_INRAE=21.667
NC_035079.1	74396225	.	A	G	.	.	MAF_USDA=7.377
NC_035079.1	74396226	.	C	A	.	.	MAF_USDA=6.557
NC_035079.1	74396232	.	T	A	.	.	MAF_USDA=6.557
NC_035079.1	74396235	.	A	G	.	.	MAF_USDA=7.377
NC_035079.1	74396292	.	G	A	.	.	MAF_INRAE=32.911;MAF_USDA=17.647
NC_035079.1	74396322	.	A	G	.	.	MAF_USDA=4.118
NC_035079.1	74396323	.	C	T	.	.	MAF_INRAE=29.747;MAF_USDA=10.0
NC_035079.1	74396397	.	T	C	.	.	MAF_INRAE=31.646;MAF_USDA=17.647
NC_035079.1	74399100	.	A	G	.	.	MAF_INRAE=42.105;MAF_USDA=48.235
NC_035079.1	74399105	.	G	T	.	.	MAF_USDA=4.918
NC_035079.1	74399128	.	A	G	.	.	MAF_USDA=8.824
NC_035079.1	74399183	.	G	A	.	.	MAF_INRAE=43.038;MAF_USDA=38.824
NC_035079.1	74399264	.	A	T	.	.	MAF_INRAE=43.671;MAF_USDA=36.471
NC_035079.1	74399282	.	T	G	.	.	MAF_INRAE=43.671;MAF_USDA=37.059
NC_035079.1	74399304	.	G	C	.	.	MAF_INRAE=10.526;MAF_USDA=2.083
NC_035079.1	74399358	.	C	T	.	.	MAF_INRAE=13.924
NC_035079.1	74399372	.	G	A	.	.	MAF_USDA=2.459
NC_035079.1	74399398	.	A	T	.	.	MAF_USDA=4.098
NC_035079.1	74399403	.	T	A	.	.	MAF_INRAE=4.43;MAF_USDA=7.059
NC_035079.1	74399404	.	G	T	.	.	MAF_USDA=1.639
NC_035079.1	74399407	.	A	T	.	.	MAF_USDA=45.882
NC_035079.1	74399409	.	T	A	.	.	MAF_USDA=2.459
NC_035079.1	74399410	.	C	T	.	.	MAF_INRAE=8.333;MAF_USDA=7.647
NC_035079.1	74399415	.	G	A	.	.	MAF_USDA=4.098
NC_035079.1	74399465	.	G	A	.	.	MAF_INRAE=18.354;MAF_USDA=4.118
NC_035079.1	74399470	.	T	C	.	.	MAF_USDA=4.098
NC_035079.1	74399472	.	A	T	.	.	MAF_USDA=4.098
NC_035079.1	74399565	.	A	G	.	.	MAF_INRAE=3.333
NC_035079.1	74399627	.	T	A	.	.	MAF_USDA=2.459
NC_035079.1	74399639	.	G	A	.	.	MAF_USDA=2.459
NC_035079.1	74399640	.	C	T	.	.	MAF_USDA=1.639
NC_035079.1	74399690	.	T	G	.	.	MAF_INRAE=5.263
NC_035079.1	74399768	.	G	T	.	.	MAF_USDA=4.118
NC_035079.1	74399820	.	G	A	.	.	MAF_USDA=1.639
NC_035079.1	74399967	.	C	A	.	.	MAF_USDA=1.639
NC_035079.1	74399999	.	C	T	.	.	MAF_USDA=2.083
NC_035079.1	74400054	.	A	G	.	.	MAF_INRAE=5.696;MAF_USDA=10.588
NC_035079.1	74400072	.	C	T	.	.	MAF_INRAE=5.263;MAF_USDA=4.167
NC_035079.1	74400141	.	T	C	.	.	MAF_INRAE=18.354;MAF_USDA=4.167
NC_035079.1	74400190	.	A	C	.	.	MAF_USDA=9.016
NC_035079.1	74400209	.	G	T	.	.	MAF_USDA=2.459
NC_035079.1	74400221	.	A	C	.	.	MAF_INRAE=5.0;MAF_USDA=1.639
NC_035079.1	74400224	.	G	C	.	.	MAF_USDA=15.294
NC_035079.1	74400225	.	G	A	.	.	MAF_USDA=15.882
NC_035079.1	74400232	.	T	C	.	.	MAF_INRAE=32.911;MAF_USDA=36.471
NC_035079.1	74400274	.	C	T	.	.	MAF_USDA=6.557
NC_035079.1	74400277	.	C	T	.	.	MAF_USDA=8.824
NC_035079.1	74400278	.	A	G	.	.	MAF_USDA=7.647
NC_035079.1	74400283	.	T	G	.	.	MAF_USDA=13.529
NC_035079.1	74400291	.	A	T	.	.	MAF_USDA=7.059
NC_035079.1	74400292	.	G	T	.	.	MAF_USDA=6.471
NC_035079.1	74400302	.	T	A	.	.	MAF_USDA=6.471
NC_035079.1	74400330	.	G	A	.	.	MAF_USDA=5.738
NC_035079.1	74400345	.	T	C	.	.	MAF_USDA=2.459
NC_035079.1	74400360	.	A	G	.	.	MAF_USDA=4.098
NC_035079.1	74400425	.	A	T	.	.	MAF_USDA=1.639
NC_035079.1	74400470	.	T	A	.	.	MAF_USDA=1.639
NC_035079.1	74400471	.	G	A	.	.	MAF_USDA=4.098
NC_035079.1	74400487	.	G	A	.	.	MAF_INRAE=8.861;MAF_USDA=3.529
NC_035079.1	74400547	.	A	C	.	.	MAF_USDA=1.639
NC_035079.1	74400552	.	A	G	.	.	MAF_INRAE=34.177
NC_035079.1	74400575	.	T	C	.	.	MAF_USDA=1.639
NC_035079.1	74400599	.	G	T	.	.	MAF_INRAE=40.833
NC_035079.1	74400644	.	A	G	.	.	MAF_USDA=8.333
NC_035079.1	74400681	.	G	A	.	.	MAF_INRAE=2.632;MAF_USDA=2.083
NC_035079.1	74400853	.	G	T	.	.	MAF_USDA=2.459
NC_035079.1	74400865	.	A	C	.	.	MAF_USDA=1.639
NC_035079.1	74400924	.	T	A	.	.	MAF_INRAE=45.57;MAF_USDA=42.941
NC_035079.1	74400934	.	A	C	.	.	MAF_INRAE=36.709;MAF_USDA=44.706
NC_035079.1	74400956	.	A	C	.	.	MAF_INRAE=45.57;MAF_USDA=44.118
NC_035079.1	74400970	.	A	C	.	.	MAF_INRAE=10.526
NC_035079.1	74401216	.	G	A	.	.	MAF_INRAE=44.304;MAF_USDA=42.941
NC_035079.1	74401286	.	G	T	.	.	MAF_INRAE=44.937;MAF_USDA=35.246
NC_035079.1	74401297	.	C	G	.	.	MAF_INRAE=26.582;MAF_USDA=5.738
NC_035079.1	74401317	.	AA	AG	.	.	MAF_USDA=35.417
NC_035079.1	74401318	.	A	G	.	.	MAF_INRAE=47.468;MAF_USDA=41.803
NC_035079.1	74401357	.	C	A	.	.	MAF_INRAE=32.911;MAF_USDA=9.412
NC_035079.1	74401444	.	G	T	.	.	MAF_INRAE=18.354;MAF_USDA=4.706
NC_035079.1	74401449	.	C	G	.	.	MAF_USDA=3.279
NC_035079.1	74401474	.	A	T	.	.	MAF_INRAE=10.526;MAF_USDA=7.738
NC_035079.1	74401597	.	C	A	.	.	MAF_INRAE=30.38;MAF_USDA=26.471
NC_035079.1	74401772	.	T	A	.	.	MAF_INRAE=5.263;MAF_USDA=4.167
NC_035079.1	74401863	.	G	T	.	.	MAF_INRAE=31.646;MAF_USDA=48.235
NC_035079.1	74401864	.	T	G	.	.	MAF_INRAE=35.0;MAF_USDA=49.412
NC_035079.1	74401929	.	A	C	.	.	MAF_USDA=4.098
NC_035079.1	74402082	.	G	T	.	.	MAF_USDA=1.667
NC_035079.1	74402143	.	G	T	.	.	MAF_INRAE=31.646;MAF_USDA=44.118
NC_035079.1	74402208	.	C	G	.	.	MAF_USDA=6.557
NC_035079.1	74402241	.	A	T	.	.	MAF_INRAE=3.797;MAF_USDA=2.083
NC_035079.1	74402349	.	G	T	.	.	MAF_INRAE=35.0;MAF_USDA=43.529
NC_035079.1	74402420	.	C	A	.	.	MAF_USDA=1.639
NC_035079.1	74402421	.	G	A	.	.	MAF_INRAE=31.013;MAF_USDA=43.529
NC_035079.1	74402445	.	C	A	.	.	MAF_INRAE=13.924;MAF_USDA=10.588
NC_035079.1	74402637	.	C	A	.	.	MAF_INRAE=1.667;MAF_USDA=3.279
NC_035079.1	74402638	.	C	T	.	.	MAF_INRAE=30.38;MAF_USDA=9.412
NC_035079.1	74402646	.	C	T	.	.	MAF_USDA=4.098
NC_035079.1	74402682	.	A	T	.	.	MAF_USDA=19.412
NC_035079.1	74402726	.	A	T	.	.	MAF_USDA=1.639
NC_035079.1	74402837	.	C	A	.	.	MAF_INRAE=1.667;MAF_USDA=3.279
NC_035079.1	74402858	.	A	C	.	.	MAF_INRAE=31.646;MAF_USDA=44.118
NC_035079.1	74402882	.	G	A	.	.	MAF_USDA=4.098
NC_035079.1	74402930	.	C	T	.	.	MAF_INRAE=1.667;MAF_USDA=3.279
NC_035079.1	74402948	.	C	T	.	.	MAF_INRAE=1.667;MAF_USDA=3.279
NC_035079.1	74403149	.	C	A	.	.	MAF_INRAE=13.291;MAF_USDA=1.765
NC_035079.1	74403221	.	C	T	.	.	MAF_INRAE=5.263;MAF_USDA=4.167
NC_035079.1	74403456	.	G	A	.	.	MAF_USDA=1.639
NC_035079.1	74403472	.	C	A	.	.	MAF_INRAE=1.667;MAF_USDA=3.279
NC_035079.1	74403485	.	A	G	.	.	MAF_INRAE=1.667;MAF_USDA=3.279
NC_035079.1	74403539	.	G	A	.	.	MAF_INRAE=10.526
NC_035079.1	74403656	.	C	A	.	.	MAF_USDA=1.639
NC_035079.1	74403755	.	C	A	.	.	MAF_INRAE=30.38;MAF_USDA=10.588
NC_035079.1	74403775	.	T	C	.	.	MAF_INRAE=30.38;MAF_USDA=31.25
NC_035079.1	74403848	.	G	A	.	.	MAF_INRAE=17.089;MAF_USDA=5.294
NC_035079.1	74403876	.	A	G	.	.	MAF_INRAE=46.835;MAF_USDA=42.353
NC_035079.1	74403946	.	A	T	.	.	MAF_USDA=5.738
NC_035079.1	74403994	.	T	G	.	.	MAF_INRAE=31.646;MAF_USDA=45.882
NC_035079.1	74404014	.	G	T	.	.	MAF_INRAE=10.526;MAF_USDA=2.083
NC_035079.1	74404022	.	G	A	.	.	MAF_INRAE=10.526;MAF_USDA=18.824
NC_035079.1	74404190	.	C	A	.	.	MAF_INRAE=2.5
NC_035079.1	74404353	.	A	T	.	.	MAF_USDA=1.639
NC_035079.1	74404422	.	T	A	.	.	MAF_USDA=5.738
NC_035079.1	74404427	.	A	T	.	.	MAF_INRAE=13.924;MAF_USDA=11.765
NC_035079.1	74404495	.	G	C	.	.	MAF_INRAE=6.329;MAF_USDA=28.235
NC_035079.1	74404497	.	A	G	.	.	MAF_USDA=1.639
NC_035079.1	74404511	.	A	C	.	.	MAF_INRAE=5.263;MAF_USDA=4.167
NC_035079.1	74404512	.	G	T	.	.	MAF_USDA=4.167
NC_035079.1	74404761	.	C	T	.	.	MAF_USDA=2.459
NC_035079.1	74404812	.	T	G	.	.	MAF_USDA=27.869
NC_035079.1	74404826	.	G	T	.	.	MAF_USDA=1.639
NC_035079.1	74404828	.	T	A	.	.	MAF_INRAE=5.263;MAF_USDA=4.167
NC_035079.1	74404829	.	T	A	.	.	MAF_USDA=4.167
NC_035079.1	74404843	.	T	C	.	.	MAF_USDA=1.639
NC_035079.1	74404890	.	T	C	.	.	MAF_INRAE=18.354;MAF_USDA=4.118
NC_035079.1	74404968	.	A	G	.	.	MAF_USDA=4.918
NC_035079.1	74405053	.	G	A	.	.	MAF_USDA=1.639
NC_035079.1	74405124	.	G	C	.	.	MAF_USDA=1.639
NC_035079.1	74405251	.	C	T	.	.	MAF_USDA=2.459
NC_035079.1	74405302	.	A	T	.	.	MAF_INRAE=30.38;MAF_USDA=22.353
NC_035079.1	74405353	.	T	C	.	.	MAF_USDA=4.918
NC_035079.1	74405364	.	T	C	.	.	MAF_INRAE=25.316;MAF_USDA=2.459
NC_035079.1	74405395	.	C	T	.	.	MAF_USDA=1.639
NC_035079.1	74405454	.	T	A	.	.	MAF_USDA=3.279
NC_035079.1	74405536	.	A	G	.	.	MAF_INRAE=21.519;MAF_USDA=3.529
NC_035079.1	74405586	.	C	A	.	.	MAF_INRAE=6.329;MAF_USDA=18.824
NC_035079.1	74405802	.	G	C	.	.	MAF_USDA=1.639
NC_035079.1	74405859	.	C	T	.	.	MAF_INRAE=27.215;MAF_USDA=14.118
NC_035079.1	74405867	.	G	A	.	.	MAF_INRAE=30.38;MAF_USDA=25.882
NC_035079.1	74405881	.	T	C	.	.	MAF_USDA=11.475
NC_035079.1	74405933	.	G	T	.	.	MAF_INRAE=29.114;MAF_USDA=9.412
NC_035079.1	74405992	.	C	T	.	.	MAF_INRAE=30.38;MAF_USDA=25.294
NC_035079.1	74406028	.	T	C	.	.	MAF_INRAE=30.38;MAF_USDA=26.471
NC_035079.1	74406063	.	T	C	.	.	MAF_INRAE=30.38;MAF_USDA=26.471
NC_035079.1	74406066	.	C	A	.	.	MAF_USDA=8.197
NC_035079.1	74406122	.	C	T	.	.	MAF_INRAE=1.667
NC_035079.1	74406197	.	A	G	.	.	MAF_INRAE=33.333;MAF_USDA=25.294
NC_035079.1	74406236	.	G	A	.	.	MAF_USDA=4.918
NC_035079.1	74406238	.	A	T	.	.	MAF_USDA=9.836
NC_035079.1	74406268	.	C	G	.	.	MAF_INRAE=29.747;MAF_USDA=26.471
NC_035079.1	74406269	.	T	G	.	.	MAF_INRAE=32.5;MAF_USDA=27.059
NC_035079.1	74406281	.	C	T	.	.	MAF_INRAE=30.38;MAF_USDA=26.471
NC_035079.1	74406319	.	A	G	.	.	MAF_INRAE=29.747;MAF_USDA=25.294
NC_035079.1	74406346	.	T	G	.	.	MAF_INRAE=29.747;MAF_USDA=26.471
NC_035079.1	74406355	.	G	A	.	.	MAF_INRAE=10.526;MAF_USDA=4.098
NC_035079.1	74406459	.	G	A	.	.	MAF_USDA=6.557
NC_035079.1	74406460	.	C	T	.	.	MAF_INRAE=30.38;MAF_USDA=26.471
NC_035079.1	74406474	.	T	C	.	.	MAF_USDA=4.098
NC_035079.1	74406475	.	C	T	.	.	MAF_USDA=11.475
NC_035079.1	74406477	.	C	T	.	.	MAF_USDA=2.459
NC_035079.1	74406491	.	G	C	.	.	MAF_USDA=4.167
NC_035079.1	74406588	.	A	T	.	.	MAF_USDA=7.377
NC_035079.1	74406620	.	G	A	.	.	MAF_INRAE=30.38;MAF_USDA=25.294
NC_035079.1	74406635	.	A	C	.	.	MAF_USDA=24.706
NC_035079.1	74406636	.	T	C	.	.	MAF_USDA=24.118
NC_035079.1	74406637	.	T	C	.	.	MAF_USDA=24.118
NC_035079.1	74406638	.	C	T	.	.	MAF_USDA=8.824
NC_035079.1	74406672	.	G	A	.	.	MAF_INRAE=29.114;MAF_USDA=34.118
NC_035079.1	74406686	.	C	T	.	.	MAF_INRAE=17.722;MAF_USDA=4.118
NC_035079.1	74406749	.	C	T	.	.	MAF_INRAE=29.747;MAF_USDA=25.294
NC_035079.1	74406798	.	G	A	.	.	MAF_USDA=12.295
NC_035079.1	74406914	.	G	T	.	.	MAF_INRAE=29.114;MAF_USDA=12.941
NC_035079.1	74406920	.	T	C	.	.	MAF_USDA=12.295
NC_035079.1	74406962	.	T	C	.	.	MAF_INRAE=29.747;MAF_USDA=17.647
NC_035079.1	74406967	.	T	G	.	.	MAF_INRAE=1.667;MAF_USDA=2.459
NC_035079.1	74406980	.	T	G	.	.	MAF_USDA=3.279
NC_035079.1	74406986	.	C	T	.	.	MAF_USDA=4.706
NC_035079.1	74407057	.	C	A	.	.	MAF_INRAE=22.152
NC_035079.1	74407084	.	A	G	.	.	MAF_USDA=3.279
NC_035079.1	74407229	.	A	G	.	.	MAF_USDA=7.377
NC_035079.1	74407230	.	G	A	.	.	MAF_USDA=4.098
NC_035079.1	74407314	.	T	C	.	.	MAF_USDA=26.23
NC_035079.1	74407317	.	A	G	.	.	MAF_USDA=4.098
NC_035079.1	74407342	.	T	C	.	.	MAF_INRAE=37.5;MAF_USDA=26.471
NC_035079.1	74407359	.	C	T	.	.	MAF_USDA=1.639
NC_035079.1	74407368	.	G	A	.	.	MAF_INRAE=30.833;MAF_USDA=11.176
NC_035079.1	74407370	.	G	A	.	.	MAF_USDA=4.118
NC_035079.1	74407383	.	A	T	.	.	MAF_USDA=1.639
NC_035079.1	74407457	.	A	G	.	.	MAF_INRAE=39.241;MAF_USDA=30.0
NC_035079.1	74407505	.	G	T	.	.	MAF_INRAE=29.114;MAF_USDA=17.059
NC_035079.1	74407622	.	T	C	.	.	MAF_INRAE=39.873;MAF_USDA=31.176
NC_035079.1	74407627	.	G	C	.	.	MAF_USDA=1.639
NC_035079.1	74407856	.	C	T	.	.	MAF_USDA=5.738
NC_035079.1	74407924	.	G	C	.	.	MAF_USDA=2.459
NC_035079.1	74407946	.	A	C	.	.	MAF_USDA=2.083
NC_035079.1	74407955	.	A	G	.	.	MAF_USDA=9.412
NC_035079.1	74408488	.	A	G	.	.	MAF_USDA=25.0
NC_035079.1	74408493	.	G	A	.	.	MAF_USDA=47.917
NC_035079.1	74408959	.	G	T	.	.	MAF_USDA=9.322
NC_035079.1	74409030	.	G	A	.	.	MAF_INRAE=30.833;MAF_USDA=11.765
NC_035079.1	74409073	.	G	T	.	.	MAF_USDA=13.115
NC_035079.1	74409089	.	A	G	.	.	MAF_USDA=13.934
NC_035079.1	74409164	.	G	C	.	.	MAF_USDA=3.529
NC_035079.1	74409224	.	G	A	.	.	MAF_USDA=11.475
NC_035079.1	74409266	.	T	A	.	.	MAF_INRAE=14.557;MAF_USDA=31.765
NC_035079.1	74409345	.	G	T	.	.	MAF_USDA=8.333
NC_035079.1	74409357	.	T	C	.	.	MAF_INRAE=5.263;MAF_USDA=5.882
NC_035079.1	74409574	.	A	T	.	.	MAF_USDA=4.918
NC_035079.1	74409594	.	C	A	.	.	MAF_USDA=11.475
NC_035079.1	74409610	.	T	A	.	.	MAF_USDA=12.295
NC_035079.1	74409630	.	G	A	.	.	MAF_USDA=12.295
NC_035079.1	74409632	.	C	G	.	.	MAF_USDA=12.295
NC_035079.1	74409636	.	T	A	.	.	MAF_USDA=26.23
NC_035079.1	74409686	.	C	T	.	.	MAF_INRAE=8.861;MAF_USDA=17.213
NC_035079.1	74409733	.	G	T	.	.	MAF_INRAE=44.937;MAF_USDA=49.412
NC_035079.1	74409797	.	A	C	.	.	MAF_INRAE=12.658;MAF_USDA=10.588
NC_035079.1	74409960	.	G	T	.	.	MAF_USDA=11.475
NC_035079.1	74409964	.	T	A	.	.	MAF_USDA=15.574
NC_035079.1	74409984	.	C	T	.	.	MAF_USDA=15.574
NC_035079.1	74410004	.	G	T	.	.	MAF_USDA=12.295
NC_035079.1	74410010	.	A	C	.	.	MAF_INRAE=32.911;MAF_USDA=25.294
NC_035079.1	74410021	.	G	A	.	.	MAF_USDA=16.393
NC_035079.1	74410110	.	C	T	.	.	MAF_USDA=1.639
NC_035079.1	74410187	.	C	A	.	.	MAF_USDA=1.639
NC_035079.1	74410263	.	C	A	.	.	MAF_USDA=18.852
NC_035079.1	74410347	.	C	A	.	.	MAF_USDA=8.197
NC_035079.1	74410357	.	A	G	.	.	MAF_USDA=10.588
NC_035079.1	74410480	.	C	A	.	.	MAF_USDA=2.459
NC_035079.1	74410691	.	C	A	.	.	MAF_USDA=1.639
NC_035079.1	74410697	.	C	T	.	.	MAF_INRAE=5.263;MAF_USDA=2.941
NC_035079.1	74410701	.	C	A	.	.	MAF_USDA=4.098
NC_035079.1	74410730	.	T	C	.	.	MAF_USDA=2.459
NC_035079.1	74410733	.	G	A	.	.	MAF_INRAE=41.772;MAF_USDA=24.706
NC_035079.1	74410779	.	T	C	.	.	MAF_USDA=16.393
NC_035079.1	74410828	.	C	A	.	.	MAF_INRAE=41.772;MAF_USDA=35.882
NC_035079.1	74410941	.	A	T	.	.	MAF_USDA=1.639
NC_035079.1	74410958	.	G	A	.	.	MAF_USDA=13.115
NC_035079.1	74410960	.	T	A	.	.	MAF_USDA=13.115
NC_035079.1	74410967	.	G	A	.	.	MAF_USDA=7.377
NC_035079.1	74410978	.	C	T	.	.	MAF_USDA=1.639
NC_035079.1	74410986	.	G	A	.	.	MAF_USDA=1.639
NC_035079.1	74411007	.	G	A	.	.	MAF_USDA=5.738
NC_035079.1	74411020	.	G	A	.	.	MAF_USDA=2.083
NC_035079.1	74411082	.	T	C	.	.	MAF_USDA=21.765
NC_035079.1	74411153	.	C	T	.	.	MAF_USDA=4.098
NC_035079.1	74411175	.	C	G	.	.	MAF_INRAE=41.772;MAF_USDA=20.588
NC_035079.1	74411191	.	A	T	.	.	MAF_INRAE=41.139;MAF_USDA=25.0
NC_035079.1	74411394	.	T	G	.	.	MAF_USDA=2.5
NC_035079.1	74411506	.	C	G	.	.	MAF_INRAE=34.81;MAF_USDA=31.176
NC_035079.1	74411543	.	C	T	.	.	MAF_INRAE=1.667
NC_035079.1	74411591	.	A	G	.	.	MAF_INRAE=41.139;MAF_USDA=21.765
NC_035079.1	74411647	.	C	T	.	.	MAF_INRAE=43.333;MAF_USDA=42.941
NC_035079.1	74411738	.	C	A	.	.	MAF_INRAE=41.139;MAF_USDA=25.294
NC_035079.1	74411763	.	G	A	.	.	MAF_USDA=4.098
NC_035079.1	74411871	.	T	G	.	.	MAF_INRAE=22.785;MAF_USDA=8.824
NC_035079.1	74411927	.	C	T	.	.	MAF_USDA=11.176
NC_035079.1	74411964	.	G	A	.	.	MAF_USDA=1.639
NC_035079.1	74412100	.	C	T	.	.	MAF_USDA=8.197
NC_035079.1	74412170	.	C	T	.	.	MAF_USDA=2.459
NC_035079.1	74412202	.	T	A	.	.	MAF_INRAE=41.139;MAF_USDA=44.118
NC_035079.1	74412224	.	G	T	.	.	MAF_USDA=3.279
NC_035079.1	74412268	.	T	G	.	.	MAF_USDA=21.765
NC_035079.1	74412283	.	C	T	.	.	MAF_USDA=3.279
NC_035079.1	74412284	.	G	A	.	.	MAF_INRAE=6.329;MAF_USDA=3.529
NC_035079.1	74412286	.	C	T	.	.	MAF_USDA=2.459
NC_035079.1	74412298	.	C	T	.	.	MAF_USDA=9.412
NC_035079.1	74412310	.	A	T	.	.	MAF_USDA=2.353
NC_035079.1	74412348	.	C	T	.	.	MAF_USDA=1.639
NC_035079.1	74412524	.	T	C	.	.	MAF_USDA=7.377
NC_035079.1	74412530	.	G	A	.	.	MAF_INRAE=41.772;MAF_USDA=47.059
NC_035079.1	74412583	.	C	G	.	.	MAF_INRAE=22.152;MAF_USDA=9.412
NC_035079.1	74412649	.	A	G	.	.	MAF_USDA=1.639
NC_035079.1	74412711	.	T	C	.	.	MAF_INRAE=41.772;MAF_USDA=43.529
NC_035079.1	74412742	.	G	A	.	.	MAF_USDA=1.639
NC_035079.1	74412743	.	C	T	.	.	MAF_USDA=1.639
NC_035079.1	74412748	.	C	T	.	.	MAF_USDA=5.738
NC_035079.1	74412863	.	C	T	.	.	MAF_USDA=4.098
NC_035079.1	74412893	.	A	C	.	.	MAF_INRAE=22.785;MAF_USDA=9.412
NC_035079.1	74412930	.	A	C	.	.	MAF_USDA=1.639
NC_035079.1	74412998	.	G	A	.	.	MAF_USDA=2.459
NC_035079.1	74413062	.	G	T	.	.	MAF_USDA=4.167
NC_035079.1	74413199	.	A	C	.	.	MAF_USDA=1.639
NC_035079.1	74413264	.	A	G	.	.	MAF_INRAE=12.025;MAF_USDA=17.059
NC_035079.1	74413339	.	A	T	.	.	MAF_USDA=3.279
NC_035079.1	74413419	.	G	C	.	.	MAF_USDA=10.417
NC_035079.1	74413540	.	T	C	.	.	MAF_INRAE=15.0
NC_035079.1	74413567	.	C	G	.	.	MAF_INRAE=8.861
NC_035079.1	74413675	.	C	T	.	.	MAF_USDA=1.695
NC_035079.1	74413716	.	A	G	.	.	MAF_INRAE=3.333;MAF_USDA=10.417
NC_035079.1	74413853	.	A	T	.	.	MAF_INRAE=11.392;MAF_USDA=15.294
NC_035079.1	74413984	.	T	G	.	.	MAF_INRAE=3.333;MAF_USDA=12.5
NC_035079.1	74414073	.	T	C	.	.	MAF_USDA=2.459
NC_035079.1	74414152	.	T	C	.	.	MAF_INRAE=13.924;MAF_USDA=1.639
NC_035079.1	74414253	.	C	A	.	.	MAF_USDA=10.588
NC_035079.1	74414269	.	C	G	.	.	MAF_USDA=16.393
NC_035079.1	74414319	.	T	G	.	.	MAF_USDA=1.639
NC_035079.1	74414382	.	A	G	.	.	MAF_INRAE=32.911;MAF_USDA=16.471
NC_035079.1	74414466	.	C	A	.	.	MAF_USDA=4.918
NC_035079.1	74414547	.	C	A	.	.	MAF_USDA=1.639
NC_035079.1	74414615	.	C	A	.	.	MAF_USDA=5.738
NC_035079.1	74414767	.	A	C	.	.	MAF_USDA=27.059
NC_035079.1	74415580	.	G	C	.	.	MAF_INRAE=45.57;MAF_USDA=22.941
NC_035079.1	74415587	.	G	A	.	.	MAF_USDA=20.0
NC_035079.1	74415702	.	A	G	.	.	MAF_INRAE=8.861
NC_035079.1	74415846	.	A	G	.	.	MAF_USDA=2.459
NC_035079.1	74415850	.	G	A	.	.	MAF_USDA=4.098
NC_035079.1	74415897	.	A	T	.	.	MAF_USDA=1.639
NC_035079.1	74415907	.	G	T	.	.	MAF_USDA=1.639
NC_035079.1	74416134	.	C	T	.	.	MAF_INRAE=12.025;MAF_USDA=16.071
NC_035079.1	74416384	.	T	C	.	.	MAF_INRAE=46.835;MAF_USDA=25.294
NC_035079.1	74416397	.	A	T	.	.	MAF_USDA=20.238
NC_035079.1	74416434	.	A	C	.	.	MAF_INRAE=46.203;MAF_USDA=25.294
NC_035079.1	74416507	.	A	T	.	.	MAF_USDA=21.311
NC_035079.1	74416521	.	C	T	.	.	MAF_USDA=11.475
NC_035079.1	74416750	.	T	G	.	.	MAF_INRAE=45.57;MAF_USDA=47.647
NC_035079.1	74416764	.	C	T	.	.	MAF_USDA=2.459
NC_035079.1	74416808	.	A	G	.	.	MAF_INRAE=44.937;MAF_USDA=33.529
NC_035079.1	74416874	.	A	C	.	.	MAF_USDA=8.197
NC_035079.1	74416925	.	A	C	.	.	MAF_USDA=12.295
NC_035079.1	74416963	.	T	A	.	.	MAF_USDA=12.295
NC_035079.1	74417085	.	C	T	.	.	MAF_USDA=11.765
NC_035079.1	74417103	.	G	C	.	.	MAF_INRAE=32.911;MAF_USDA=18.824
NC_035079.1	74417206	.	G	A	.	.	MAF_USDA=19.412
NC_035079.1	74417262	.	T	G	.	.	MAF_INRAE=46.835
NC_035079.1	74417297	.	G	A	.	.	MAF_USDA=1.639
NC_035079.1	74417501	.	A	C	.	.	MAF_USDA=2.459
NC_035079.1	74417568	.	G	C	.	.	MAF_USDA=11.475
NC_035079.1	74417673	.	A	C	.	.	MAF_USDA=4.918
NC_035079.1	74417701	.	A	G	.	.	MAF_USDA=12.295
NC_035079.1	74417763	.	T	A	.	.	MAF_INRAE=44.937;MAF_USDA=42.169
NC_035079.1	74417781	.	A	G	.	.	MAF_USDA=1.695
NC_035079.1	74417905	.	T	G	.	.	MAF_USDA=4.918
NC_035079.1	74417953	.	C	A	.	.	MAF_INRAE=45.57;MAF_USDA=41.667
NC_035079.1	74417982	.	C	T	.	.	MAF_USDA=18.235
NC_035079.1	74418127	.	A	G	.	.	MAF_USDA=4.918
NC_035079.1	74418169	.	G	T	.	.	MAF_INRAE=44.304;MAF_USDA=33.333
NC_035079.1	74418184	.	T	C	.	.	MAF_INRAE=44.937;MAF_USDA=40.476
NC_035079.1	74418212	.	C	T	.	.	MAF_INRAE=30.833;MAF_USDA=11.765
NC_035079.1	74418305	.	T	A	.	.	MAF_USDA=11.475
NC_035079.1	74418339	.	G	T	.	.	MAF_INRAE=44.937;MAF_USDA=42.073
NC_035079.1	74418349	.	C	T	.	.	MAF_INRAE=44.937;MAF_USDA=40.588
NC_035079.1	74418381	.	A	T	.	.	MAF_USDA=1.639
NC_035079.1	74418414	.	A	G	.	.	MAF_INRAE=3.797;MAF_USDA=1.765
NC_035079.1	74418547	.	A	G	.	.	MAF_INRAE=12.025;MAF_USDA=17.647
NC_035079.1	74418588	.	C	A	.	.	MAF_INRAE=12.025;MAF_USDA=17.059
NC_035079.1	74418603	.	G	A	.	.	MAF_USDA=11.475
NC_035079.1	74418620	.	T	G	.	.	MAF_INRAE=10.526
NC_035079.1	74418859	.	A	G	.	.	MAF_INRAE=44.937;MAF_USDA=41.667
NC_035079.1	74418860	.	A	T	.	.	MAF_USDA=3.279
NC_035079.1	74418910	.	G	T	.	.	MAF_USDA=1.639
NC_035079.1	74418945	.	G	A	.	.	MAF_USDA=8.197
NC_035079.1	74418982	.	T	C	.	.	MAF_INRAE=20.253;MAF_USDA=11.176
NC_035079.1	74419071	.	T	A	.	.	MAF_INRAE=8.861;MAF_USDA=3.279
NC_035079.1	74419095	.	G	A	.	.	MAF_USDA=3.279
NC_035079.1	74419381	.	G	C	.	.	MAF_USDA=2.083
NC_035079.1	74419424	.	T	A	.	.	MAF_USDA=5.738
NC_035079.1	74419491	.	C	T	.	.	MAF_INRAE=1.667;MAF_USDA=12.941
NC_035079.1	74419509	.	T	G	.	.	MAF_INRAE=49.167;MAF_USDA=23.529
NC_035079.1	74419566	.	C	T	.	.	MAF_INRAE=1.667;MAF_USDA=2.353
NC_035079.1	74419616	.	T	A	.	.	MAF_USDA=3.279
NC_035079.1	74419631	.	C	T	.	.	MAF_INRAE=16.667;MAF_USDA=16.667
NC_035079.1	74419663	.	A	T	.	.	MAF_USDA=11.864
NC_035079.1	74419774	.	G	A	.	.	MAF_USDA=3.333
NC_035079.1	74419790	.	G	A	.	.	MAF_USDA=1.639
NC_035079.1	74419848	.	A	G	.	.	MAF_USDA=7.377
NC_035079.1	74419889	.	C	A	.	.	MAF_USDA=5.738
NC_035079.1	74419907	.	T	C	.	.	MAF_USDA=2.459
NC_035079.1	74419910	.	T	G	.	.	MAF_USDA=7.377
NC_035079.1	74419914	.	C	T	.	.	MAF_USDA=20.0
NC_035079.1	74419931	.	T	A	.	.	MAF_USDA=7.377
NC_035079.1	74419973	.	C	T	.	.	MAF_USDA=10.656
NC_035079.1	74420034	.	G	A	.	.	MAF_USDA=4.098
NC_035079.1	74420049	.	A	C	.	.	MAF_USDA=1.639
NC_035079.1	74420295	.	C	T	.	.	MAF_USDA=49.412
NC_035079.1	74420346	.	C	T	.	.	MAF_INRAE=10.526
NC_035079.1	74420416	.	G	A	.	.	MAF_INRAE=46.835;MAF_USDA=47.647
NC_035079.1	74420442	.	G	A	.	.	MAF_USDA=2.459
NC_035079.1	74420520	.	C	T	.	.	MAF_USDA=12.295
NC_035079.1	74420700	.	C	T	.	.	MAF_INRAE=46.203;MAF_USDA=48.824
NC_035079.1	74420733	.	C	T	.	.	MAF_INRAE=8.861;MAF_USDA=25.294
NC_035079.1	74420837	.	G	T	.	.	MAF_USDA=1.639
NC_035079.1	74420883	.	G	T	.	.	MAF_USDA=3.279
NC_035079.1	74420973	.	G	A	.	.	MAF_INRAE=49.167;MAF_USDA=50.0
NC_035079.1	74420980	.	A	T	.	.	MAF_INRAE=49.167;MAF_USDA=41.667
NC_035079.1	74420982	.	G	C	.	.	MAF_USDA=4.167
NC_035079.1	74420983	.	T	A	.	.	MAF_USDA=4.167
NC_035079.1	74420995	.	G	A	.	.	MAF_USDA=1.639
NC_035079.1	74421008	.	T	A	.	.	MAF_INRAE=45.0;MAF_USDA=24.118
NC_035079.1	74421087	.	A	C	.	.	MAF_USDA=4.167
NC_035079.1	74421095	.	A	C	.	.	MAF_INRAE=1.667
NC_035079.1	74421098	.	T	G	.	.	MAF_INRAE=47.468;MAF_USDA=47.619
NC_035079.1	74421099	.	T	C	.	.	MAF_USDA=5.833
NC_035079.1	74421169	.	C	A	.	.	MAF_USDA=37.5
NC_035079.1	74421198	.	C	A	.	.	MAF_INRAE=10.526
NC_035079.1	74421243	.	T	G	.	.	MAF_INRAE=47.468;MAF_USDA=41.667
NC_035079.1	74421416	.	C	T	.	.	MAF_INRAE=39.873;MAF_USDA=46.386
NC_035079.1	74421624	.	C	T	.	.	MAF_USDA=1.695
NC_035079.1	74421703	.	T	G	.	.	MAF_INRAE=36.842;MAF_USDA=42.683
NC_035079.1	74421873	.	A	G	.	.	MAF_INRAE=5.263;MAF_USDA=4.167
NC_035079.1	74422082	.	C	T	.	.	MAF_USDA=1.639
NC_035079.1	74422203	.	A	G	.	.	MAF_INRAE=12.025;MAF_USDA=17.059
NC_035079.1	74422306	.	T	C	.	.	MAF_USDA=3.279
NC_035079.1	74422346	.	G	A	.	.	MAF_INRAE=32.911;MAF_USDA=19.412
NC_035079.1	74422399	.	A	G	.	.	MAF_INRAE=44.937;MAF_USDA=39.412
NC_035079.1	74422461	.	C	T	.	.	MAF_USDA=4.098
NC_035079.1	74422596	.	C	A	.	.	MAF_USDA=2.941
NC_035079.1	74422612	.	G	T	.	.	MAF_USDA=11.475
NC_035079.1	74422687	.	A	G	.	.	MAF_USDA=4.918
NC_035079.1	74422804	.	A	T	.	.	MAF_INRAE=46.203;MAF_USDA=44.706
NC_035079.1	74422817	.	G	T	.	.	MAF_INRAE=45.57;MAF_USDA=41.071
NC_035079.1	74422828	.	T	A	.	.	MAF_USDA=11.475
NC_035079.1	74422855	.	A	C	.	.	MAF_USDA=1.639
NC_035079.1	74422898	.	T	G	.	.	MAF_USDA=5.738
NC_035079.1	74422959	.	T	C	.	.	MAF_INRAE=3.797;MAF_USDA=6.471
NC_035079.1	74422966	.	G	A	.	.	MAF_INRAE=3.797;MAF_USDA=6.471
NC_035079.1	74422986	.	G	A	.	.	MAF_INRAE=8.228;MAF_USDA=13.529
NC_035079.1	74423004	.	A	G	.	.	MAF_USDA=7.647
NC_035079.1	74423063	.	C	A	.	.	MAF_USDA=13.69
NC_035079.1	74423114	.	C	T	.	.	MAF_USDA=1.639
NC_035079.1	74423188	.	C	T	.	.	MAF_USDA=17.647
NC_035079.1	74423248	.	A	C	.	.	MAF_USDA=1.639
NC_035079.1	74423504	.	G	T	.	.	MAF_USDA=15.294
NC_035079.1	74423514	.	T	G	.	.	MAF_INRAE=10.526;MAF_USDA=2.459
NC_035079.1	74423516	.	C	A	.	.	MAF_USDA=4.098
NC_035079.1	74423587	.	G	T	.	.	MAF_INRAE=8.861;MAF_USDA=30.0
NC_035079.1	74423598	.	T	G	.	.	MAF_INRAE=10.526;MAF_USDA=2.459
NC_035079.1	74423624	.	A	C	.	.	MAF_USDA=1.639
NC_035079.1	74423669	.	C	G	.	.	MAF_INRAE=4.167
NC_035079.1	74423691	.	A	C	.	.	MAF_INRAE=4.167;MAF_USDA=42.623
NC_035079.1	74423716	.	T	G	.	.	MAF_INRAE=42.405;MAF_USDA=28.235
NC_035079.1	74423745	.	G	A	.	.	MAF_INRAE=10.526;MAF_USDA=2.459
NC_035079.1	74423756	.	C	T	.	.	MAF_INRAE=32.278;MAF_USDA=21.176
NC_035079.1	74423832	.	T	G	.	.	MAF_USDA=8.197
NC_035079.1	74423839	.	C	T	.	.	MAF_USDA=4.918
NC_035079.1	74423845	.	C	A	.	.	MAF_INRAE=21.053;MAF_USDA=18.033
NC_035079.1	74423850	.	A	G	.	.	MAF_USDA=5.738
NC_035079.1	74423875	.	T	G	.	.	MAF_USDA=10.656
NC_035079.1	74423877	.	C	T	.	.	MAF_USDA=7.377
NC_035079.1	74424425	.	A	G	.	.	MAF_USDA=3.279
NC_035079.1	74424439	.	T	G	.	.	MAF_USDA=3.279
NC_035079.1	74424444	.	A	C	.	.	MAF_USDA=1.639
NC_035079.1	74424445	.	T	A	.	.	MAF_USDA=1.639
NC_035079.1	74424588	.	C	T	.	.	MAF_USDA=6.557
NC_035079.1	74424612	.	A	G	.	.	MAF_USDA=4.167
NC_035079.1	74424680	.	A	C	.	.	MAF_INRAE=10.526;MAF_USDA=1.639
NC_035079.1	74424751	.	T	C	.	.	MAF_USDA=15.574
NC_035079.1	74424762	.	A	G	.	.	MAF_USDA=34.94
NC_035079.1	74426857	.	C	A	.	.	MAF_INRAE=47.368;MAF_USDA=43.529
NC_035079.1	74426896	.	T	C	.	.	MAF_INRAE=15.789;MAF_USDA=14.754
NC_035079.1	74427202	.	A	C	.	.	MAF_INRAE=29.114;MAF_USDA=19.412
NC_035079.1	74427363	.	C	T	.	.	MAF_USDA=35.417
NC_035079.1	74427377	.	T	G	.	.	MAF_INRAE=8.228
NC_035079.1	74427395	.	T	C	.	.	MAF_USDA=22.917
NC_035079.1	74427412	.	C	T	.	.	MAF_USDA=12.5
NC_035079.1	74427437	.	G	T	.	.	MAF_USDA=29.167
NC_035079.1	74427475	.	C	T	.	.	MAF_USDA=37.5
NC_035079.1	74427546	.	T	A	.	.	MAF_INRAE=29.747;MAF_USDA=21.176
NC_035079.1	74427625	.	C	T	.	.	MAF_INRAE=36.842;MAF_USDA=31.176
NC_035079.1	74427692	.	C	T	.	.	MAF_INRAE=15.789;MAF_USDA=20.0
NC_035079.1	74427756	.	C	T	.	.	MAF_INRAE=15.789;MAF_USDA=21.176
NC_035079.1	74427802	.	C	A	.	.	MAF_USDA=8.333
NC_035079.1	74427815	.	C	A	.	.	MAF_USDA=41.667
NC_035079.1	74428001	.	G	A	.	.	MAF_USDA=43.75
NC_035079.1	74429070	.	A	C	.	.	MAF_USDA=3.279
NC_035079.1	74429077	.	A	T	.	.	MAF_USDA=7.377
NC_035079.1	74429078	.	C	A	.	.	MAF_USDA=7.377
NC_035079.1	74429137	.	G	T	.	.	MAF_INRAE=15.789;MAF_USDA=10.588
NC_035079.1	74429470	.	A	G	.	.	MAF_INRAE=32.911;MAF_USDA=22.353
NC_035079.1	74429474	.	G	A	.	.	MAF_INRAE=44.304;MAF_USDA=46.471
NC_035079.1	74429489	.	G	A	.	.	MAF_INRAE=13.291;MAF_USDA=1.639
NC_035079.1	74429515	.	C	T	.	.	MAF_USDA=1.639
NC_035079.1	74429533	.	A	G	.	.	MAF_INRAE=10.526;MAF_USDA=1.639
NC_035079.1	74429555	.	G	T	.	.	MAF_INRAE=32.911;MAF_USDA=21.176
NC_035079.1	74429727	.	C	A	.	.	MAF_USDA=8.824
NC_035079.1	74429779	.	A	T	.	.	MAF_USDA=16.393
NC_035079.1	74429800	.	G	A	.	.	MAF_USDA=2.459
NC_035079.1	74429819	.	C	T	.	.	MAF_INRAE=43.333;MAF_USDA=45.294
NC_035079.1	74429823	.	T	C	.	.	MAF_USDA=16.393
NC_035079.1	74429854	.	A	G	.	.	MAF_USDA=35.417
NC_035079.1	74429905	.	A	C	.	.	MAF_USDA=1.639
NC_035079.1	74430012	.	A	G	.	.	MAF_INRAE=31.646;MAF_USDA=20.0
NC_035079.1	74430034	.	G	A	.	.	MAF_INRAE=11.392;MAF_USDA=17.059
NC_035079.1	74430059	.	A	C	.	.	MAF_INRAE=5.263;MAF_USDA=4.167
NC_035079.1	74430080	.	G	C	.	.	MAF_USDA=4.098
NC_035079.1	74430120	.	G	C	.	.	MAF_USDA=1.639
NC_035079.1	74430306	.	C	A	.	.	MAF_USDA=2.459
NC_035079.1	74430395	.	T	C	.	.	MAF_INRAE=10.526;MAF_USDA=16.667
NC_035079.1	74430397	.	G	A	.	.	MAF_INRAE=45.0;MAF_USDA=30.357
NC_035079.1	74430407	.	T	A	.	.	MAF_INRAE=10.526
NC_035079.1	74430473	.	G	C	.	.	MAF_INRAE=10.526;MAF_USDA=17.213
NC_035079.1	74430578	.	T	C	.	.	MAF_USDA=1.639
NC_035079.1	74430671	.	T	C	.	.	MAF_INRAE=38.333;MAF_USDA=35.417
NC_035079.1	74430708	.	C	T	.	.	MAF_USDA=2.459
NC_035079.1	74430745	.	A	G	.	.	MAF_USDA=2.459
NC_035079.1	74430781	.	C	T	.	.	MAF_INRAE=43.671;MAF_USDA=43.529
NC_035079.1	74430808	.	G	A	.	.	MAF_USDA=1.639
NC_035079.1	74430866	.	C	T	.	.	MAF_INRAE=32.278;MAF_USDA=21.765
NC_035079.1	74430886	.	C	T	.	.	MAF_INRAE=32.278;MAF_USDA=21.176
NC_035079.1	74430936	.	G	A	.	.	MAF_INRAE=10.526
NC_035079.1	74431007	.	G	A	.	.	MAF_INRAE=10.526;MAF_USDA=17.213
NC_035079.1	74431054	.	A	T	.	.	MAF_INRAE=6.329;MAF_USDA=6.25
NC_035079.1	74431059	.	G	A	.	.	MAF_INRAE=8.861;MAF_USDA=10.833
NC_035079.1	74431170	.	T	C	.	.	MAF_INRAE=9.494;MAF_USDA=9.016
NC_035079.1	74431348	.	A	T	.	.	MAF_USDA=37.5
NC_035079.1	74431349	.	G	A	.	.	MAF_USDA=37.5
NC_035079.1	74432885	.	T	C	.	.	MAF_USDA=10.417
NC_035079.1	74432927	.	T	A	.	.	MAF_INRAE=21.053;MAF_USDA=10.588
NC_035079.1	74432928	.	A	C	.	.	MAF_USDA=4.918
NC_035079.1	74433105	.	C	A	.	.	MAF_INRAE=36.842
NC_035079.1	74433107	.	C	T	.	.	MAF_INRAE=15.789;MAF_USDA=8.197
NC_035079.1	74433164	.	T	C	.	.	MAF_USDA=5.833
NC_035079.1	74433186	.	C	T	.	.	MAF_USDA=2.459
NC_035079.1	74433187	.	A	T	.	.	MAF_USDA=2.459
NC_035079.1	74433193	.	C	G	.	.	MAF_USDA=2.459
NC_035079.1	74433196	.	T	A	.	.	MAF_USDA=5.738
NC_035079.1	74433238	.	A	G	.	.	MAF_INRAE=6.329;MAF_USDA=3.529
NC_035079.1	74433304	.	T	A	.	.	MAF_INRAE=32.911;MAF_USDA=22.941
NC_035079.1	74433387	.	C	A	.	.	MAF_INRAE=8.228;MAF_USDA=4.118
NC_035079.1	74433426	.	G	A	.	.	MAF_INRAE=3.797;MAF_USDA=4.167
NC_035079.1	74433496	.	A	C	.	.	MAF_USDA=17.059
NC_035079.1	74433505	.	C	A	.	.	MAF_USDA=5.738
NC_035079.1	74433564	.	C	A	.	.	MAF_USDA=33.333
NC_035079.1	74433591	.	T	C	.	.	MAF_USDA=2.083
NC_035079.1	74434015	.	G	T	.	.	MAF_USDA=7.377
NC_035079.1	74434081	.	T	C	.	.	MAF_USDA=1.639
NC_035079.1	74434194	.	A	G	.	.	MAF_USDA=5.738
NC_035079.1	74434350	.	C	T	.	.	MAF_INRAE=10.526
NC_035079.1	74434380	.	A	C	.	.	MAF_USDA=1.724
NC_035079.1	74434397	.	C	T	.	.	MAF_USDA=5.932
NC_035079.1	74434457	.	G	A	.	.	MAF_USDA=1.667
NC_035079.1	74434569	.	T	G	.	.	MAF_INRAE=31.579;MAF_USDA=7.059
NC_035079.1	74434570	.	A	G	.	.	MAF_USDA=7.377
NC_035079.1	74434573	.	A	G	.	.	MAF_USDA=3.279
NC_035079.1	74434592	.	A	G	.	.	MAF_INRAE=10.526;MAF_USDA=4.918
NC_035079.1	74434618	.	C	T	.	.	MAF_INRAE=21.053;MAF_USDA=19.672
NC_035079.1	74434621	.	C	T	.	.	MAF_INRAE=15.789;MAF_USDA=17.059
NC_035079.1	74434633	.	G	A	.	.	MAF_INRAE=21.053
NC_035079.1	74434679	.	A	C	.	.	MAF_USDA=12.5
NC_035079.1	74434680	.	A	G	.	.	MAF_USDA=1.667
NC_035079.1	74434758	.	C	T	.	.	MAF_INRAE=21.519;MAF_USDA=7.738
NC_035079.1	74434993	.	C	T	.	.	MAF_USDA=1.639
NC_035079.1	74435232	.	A	G	.	.	MAF_USDA=5.833
NC_035079.1	74435286	.	T	A	.	.	MAF_INRAE=10.526
NC_035079.1	74435367	.	T	C	.	.	MAF_INRAE=30.38
NC_035079.1	74435400	.	C	T	.	.	MAF_INRAE=20.253;MAF_USDA=10.588
NC_035079.1	74435581	.	T	G	.	.	MAF_USDA=1.639
NC_035079.1	74435587	.	G	A	.	.	MAF_USDA=3.279
NC_035079.1	74435630	.	C	T	.	.	MAF_INRAE=21.053;MAF_USDA=3.529
NC_035079.1	74435753	.	G	A	.	.	MAF_USDA=4.098
NC_035079.1	74435902	.	C	T	.	.	MAF_USDA=6.25
NC_035079.1	74435940	.	G	T	.	.	MAF_USDA=31.25
NC_035079.1	74436086	.	G	A	.	.	MAF_USDA=4.167
NC_035079.1	74436286	.	T	A	.	.	MAF_INRAE=10.526
NC_035079.1	74436310	.	C	T	.	.	MAF_USDA=1.639
NC_035079.1	74436335	.	G	T	.	.	MAF_INRAE=10.526;MAF_USDA=4.098
NC_035079.1	74436353	.	T	C	.	.	MAF_INRAE=2.5
NC_035079.1	74436358	.	T	G	.	.	MAF_INRAE=45.0;MAF_USDA=50.0
NC_035079.1	74436359	.	A	T	.	.	MAF_INRAE=3.333
NC_035079.1	74436385	.	T	A	.	.	MAF_INRAE=6.329;MAF_USDA=3.279
NC_035079.1	74436387	.	T	A	.	.	MAF_INRAE=2.5
NC_035079.1	74436449	.	A	T	.	.	MAF_INRAE=4.167;MAF_USDA=1.639
NC_035079.1	74436483	.	T	G	.	.	MAF_INRAE=32.911;MAF_USDA=17.059
NC_035079.1	74436493	.	A	T	.	.	MAF_USDA=1.639
NC_035079.1	74436515	.	C	A	.	.	MAF_INRAE=10.526
NC_035079.1	74436538	.	T	G	.	.	MAF_INRAE=32.911;MAF_USDA=19.412
NC_035079.1	74436589	.	C	T	.	.	MAF_USDA=1.639
NC_035079.1	74436599	.	T	A	.	.	MAF_USDA=1.639
NC_035079.1	74436752	.	G	A	.	.	MAF_USDA=6.471
NC_035079.1	74436761	.	T	A	.	.	MAF_INRAE=41.667;MAF_USDA=37.5
NC_035079.1	74436835	.	C	A	.	.	MAF_USDA=1.695
NC_035079.1	74436836	.	A	C	.	.	MAF_INRAE=39.167;MAF_USDA=37.5
NC_035079.1	74436843	.	G	T	.	.	MAF_INRAE=28.333;MAF_USDA=21.951
NC_035079.1	74436860	.	T	C	.	.	MAF_USDA=5.932
NC_035079.1	74436891	.	A	T	.	.	MAF_USDA=5.085
NC_035079.1	74436913	.	C	T	.	.	MAF_INRAE=39.167;MAF_USDA=37.5
NC_035079.1	74436955	.	C	T	.	.	MAF_USDA=4.31
NC_035079.1	74436969	.	C	T	.	.	MAF_USDA=1.724
NC_035079.1	74437023	.	A	G	.	.	MAF_INRAE=6.329;MAF_USDA=4.118
NC_035079.1	74437092	.	C	A	.	.	MAF_INRAE=48.734;MAF_USDA=41.765
NC_035079.1	74437169	.	T	C	.	.	MAF_INRAE=32.911;MAF_USDA=17.059
NC_035079.1	74437210	.	C	T	.	.	MAF_USDA=1.639
NC_035079.1	74437214	.	C	T	.	.	MAF_USDA=3.279
NC_035079.1	74437237	.	T	C	.	.	MAF_INRAE=33.544;MAF_USDA=17.059
NC_035079.1	74437320	.	G	A	.	.	MAF_USDA=2.459
NC_035079.1	74437334	.	C	A	.	.	MAF_USDA=4.098
NC_035079.1	74437345	.	A	G	.	.	MAF_USDA=4.918
NC_035079.1	74437361	.	T	C	.	.	MAF_USDA=1.639
NC_035079.1	74437419	.	G	T	.	.	MAF_INRAE=5.263;MAF_USDA=4.167
NC_035079.1	74437420	.	A	G	.	.	MAF_USDA=4.167
NC_035079.1	74437436	.	G	A	.	.	MAF_INRAE=32.911;MAF_USDA=17.059
NC_035079.1	74437514	.	T	G	.	.	MAF_INRAE=5.263
NC_035079.1	74437585	.	C	G	.	.	MAF_INRAE=35.443;MAF_USDA=20.0
NC_035079.1	74437594	.	A	G	.	.	MAF_INRAE=41.772;MAF_USDA=32.353
NC_035079.1	74437598	.	A	T	.	.	MAF_USDA=2.083
NC_035079.1	74437611	.	C	A	.	.	MAF_USDA=7.377
NC_035079.1	74437655	.	C	A	.	.	MAF_INRAE=5.263;MAF_USDA=4.118
NC_035079.1	74437683	.	G	T	.	.	MAF_INRAE=34.81;MAF_USDA=20.588
NC_035079.1	74437691	.	C	A	.	.	MAF_USDA=7.059
NC_035079.1	74437777	.	T	G	.	.	MAF_INRAE=35.443;MAF_USDA=21.765
NC_035079.1	74437804	.	C	A	.	.	MAF_USDA=4.098
NC_035079.1	74438048	.	T	G	.	.	MAF_INRAE=8.861;MAF_USDA=13.115
NC_035079.1	74438070	.	T	C	.	.	MAF_INRAE=49.367;MAF_USDA=46.471
NC_035079.1	74438072	.	C	T	.	.	MAF_INRAE=6.667;MAF_USDA=28.235
NC_035079.1	74438132	.	G	T	.	.	MAF_USDA=4.098
NC_035079.1	74438166	.	C	A	.	.	MAF_INRAE=8.861;MAF_USDA=10.656
NC_035079.1	74438185	.	T	C	.	.	MAF_USDA=6.557
NC_035079.1	74438290	.	T	A	.	.	MAF_USDA=41.667
NC_035079.1	74438303	.	G	A	.	.	MAF_USDA=1.639
NC_035079.1	74438346	.	C	A	.	.	MAF_INRAE=10.526;MAF_USDA=3.279
NC_035079.1	74438376	.	G	T	.	.	MAF_USDA=4.918
NC_035079.1	74439728	.	T	C	.	.	MAF_USDA=41.667
NC_035079.1	74439746	.	T	C	.	.	MAF_USDA=8.333
NC_035079.1	74439974	.	C	A	.	.	MAF_USDA=1.639
NC_035079.1	74440131	.	T	G	.	.	MAF_USDA=43.75
NC_035079.1	74440134	.	C	A	.	.	MAF_INRAE=45.0;MAF_USDA=43.75
NC_035079.1	74440184	.	T	C	.	.	MAF_USDA=7.377
NC_035079.1	74440229	.	G	A	.	.	MAF_USDA=5.738
NC_035079.1	74440234	.	C	A	.	.	MAF_INRAE=49.367;MAF_USDA=47.059
NC_035079.1	74440388	.	A	C	.	.	MAF_USDA=4.098
NC_035079.1	74440429	.	C	T	.	.	MAF_USDA=1.639
NC_035079.1	74440485	.	C	A	.	.	MAF_INRAE=4.167;MAF_USDA=2.459
NC_035079.1	74440612	.	T	C	.	.	MAF_INRAE=10.526;MAF_USDA=9.016
NC_035079.1	74440669	.	G	T	.	.	MAF_INRAE=32.911;MAF_USDA=17.059
NC_035079.1	74440670	.	G	A	.	.	MAF_INRAE=38.333;MAF_USDA=17.059
NC_035079.1	74440676	.	T	A	.	.	MAF_USDA=2.459
NC_035079.1	74440701	.	G	T	.	.	MAF_USDA=10.588
NC_035079.1	74440787	.	C	A	.	.	MAF_INRAE=8.861;MAF_USDA=11.475
NC_035079.1	74440790	.	T	G	.	.	MAF_USDA=6.557
NC_035079.1	74440824	.	C	T	.	.	MAF_INRAE=10.526;MAF_USDA=8.197
NC_035079.1	74440911	.	T	C	.	.	MAF_INRAE=48.734;MAF_USDA=49.18
NC_035079.1	74440979	.	C	T	.	.	MAF_INRAE=15.0;MAF_USDA=1.639
NC_035079.1	74441016	.	G	T	.	.	MAF_INRAE=15.19;MAF_USDA=22.353
NC_035079.1	74441041	.	T	G	.	.	MAF_USDA=1.639
NC_035079.1	74441109	.	T	G	.	.	MAF_INRAE=29.167;MAF_USDA=15.476
NC_035079.1	74441152	.	A	G	.	.	MAF_INRAE=48.734;MAF_USDA=46.471
```
