## Supplemental Data 1 for "Development of a high-density 665 K SNP array for rainbow trout genome-wide genotyping": INRAE_USDA_MAF1.vcf (part 1263 of 1714)

```
NC_035079.1	74441182	.	G	T	.	.	MAF_USDA=2.459
NC_035079.1	74441250	.	A	G	.	.	MAF_INRAE=32.278;MAF_USDA=17.059
NC_035079.1	74441277	.	G	A	.	.	MAF_INRAE=32.911;MAF_USDA=17.059
NC_035079.1	74441348	.	T	A	.	.	MAF_INRAE=31.013;MAF_USDA=43.529
NC_035079.1	74441429	.	T	A	.	.	MAF_USDA=1.639
NC_035079.1	74441491	.	G	A	.	.	MAF_INRAE=8.861;MAF_USDA=3.279
NC_035079.1	74441494	.	A	C	.	.	MAF_INRAE=5.0;MAF_USDA=3.279
NC_035079.1	74441518	.	T	G	.	.	MAF_INRAE=12.658;MAF_USDA=15.882
NC_035079.1	74441550	.	G	T	.	.	MAF_USDA=1.639
NC_035079.1	74441552	.	T	C	.	.	MAF_INRAE=8.861;MAF_USDA=7.377
NC_035079.1	74441567	.	C	T	.	.	MAF_INRAE=8.861;MAF_USDA=5.738
NC_035079.1	74441569	.	A	T	.	.	MAF_INRAE=5.0;MAF_USDA=5.738
NC_035079.1	74441599	.	C	A	.	.	MAF_INRAE=38.333;MAF_USDA=17.059
NC_035079.1	74441602	.	T	A	.	.	MAF_INRAE=42.5
NC_035079.1	74441697	.	T	A	.	.	MAF_USDA=3.279
NC_035079.1	74441707	.	A	G	.	.	MAF_INRAE=3.797;MAF_USDA=2.353
NC_035079.1	74441714	.	G	T	.	.	MAF_INRAE=3.797;MAF_USDA=4.167
NC_035079.1	74441737	.	G	C	.	.	MAF_INRAE=5.696;MAF_USDA=9.412
NC_035079.1	74441822	.	G	A	.	.	MAF_INRAE=6.329;MAF_USDA=5.882
NC_035079.1	74441974	.	A	C	.	.	MAF_USDA=18.033
NC_035079.1	74442130	.	G	A	.	.	MAF_USDA=8.197
NC_035079.1	74442132	.	G	A	.	.	MAF_USDA=9.016
NC_035079.1	74442136	.	G	A	.	.	MAF_USDA=3.279
NC_035079.1	74442142	.	A	G	.	.	MAF_USDA=1.639
NC_035079.1	74442334	.	G	A	.	.	MAF_USDA=2.083
NC_035079.1	74442446	.	T	C	.	.	MAF_INRAE=5.696;MAF_USDA=10.0
NC_035079.1	74442474	.	C	A	.	.	MAF_INRAE=32.911;MAF_USDA=17.647
NC_035079.1	74442549	.	C	A	.	.	MAF_USDA=4.098
NC_035079.1	74442566	.	G	T	.	.	MAF_INRAE=20.253;MAF_USDA=11.176
NC_035079.1	74442617	.	A	G	.	.	MAF_INRAE=16.456;MAF_USDA=5.294
NC_035079.1	74442619	.	T	A	.	.	MAF_USDA=18.852
NC_035079.1	74442626	.	C	T	.	.	MAF_INRAE=15.789;MAF_USDA=17.059
NC_035079.1	74442628	.	A	C	.	.	MAF_USDA=17.647
NC_035079.1	74442629	.	G	A	.	.	MAF_USDA=18.033
NC_035079.1	74442632	.	T	C	.	.	MAF_USDA=4.918
NC_035079.1	74442673	.	G	A	.	.	MAF_USDA=2.083
NC_035079.1	74442717	.	A	T	.	.	MAF_INRAE=32.278;MAF_USDA=44.706
NC_035079.1	74442732	.	C	G	.	.	MAF_INRAE=28.481;MAF_USDA=24.118
NC_035079.1	74442739	.	A	G	.	.	MAF_USDA=1.639
NC_035079.1	74442760	.	C	T	.	.	MAF_USDA=6.557
NC_035079.1	74442896	.	G	A	.	.	MAF_USDA=17.213
NC_035079.1	74442960	.	A	T	.	.	MAF_USDA=17.213
NC_035079.1	74443004	.	G	T,C	.	.	MAF_INRAE=10.526
NC_035079.1	74443034	.	T	C	.	.	MAF_USDA=2.459
NC_035079.1	74443088	.	C	T	.	.	MAF_INRAE=15.833;MAF_USDA=5.294
NC_035079.1	74443100	.	T	C	.	.	MAF_USDA=1.639
NC_035079.1	74443102	.	T	C	.	.	MAF_USDA=1.639
NC_035079.1	74443138	.	A	G	.	.	MAF_INRAE=24.167;MAF_USDA=11.765
NC_035079.1	74443246	.	C	T	.	.	MAF_INRAE=41.139;MAF_USDA=28.824
NC_035079.1	74443307	.	A	C	.	.	MAF_USDA=17.213
NC_035079.1	74443309	.	T	C	.	.	MAF_USDA=17.213
NC_035079.1	74443310	.	A	C,T	.	.	MAF_INRAE=35.833;MAF_USDA=17.213
NC_035079.1	74443311	.	A	C	.	.	MAF_USDA=17.213
NC_035079.1	74443312	.	A	C	.	.	MAF_INRAE=35.833
NC_035079.1	74443314	.	A	C,G	.	.	MAF_INRAE=35.833;MAF_USDA=17.213
NC_035079.1	74443315	.	A	G	.	.	MAF_USDA=17.213
NC_035079.1	74443607	.	G	C	.	.	MAF_INRAE=10.526;MAF_USDA=4.118
NC_035079.1	74443665	.	C	T	.	.	MAF_USDA=2.459
NC_035079.1	74443670	.	G	A	.	.	MAF_USDA=2.459
NC_035079.1	74443689	.	C	A	.	.	MAF_INRAE=36.076;MAF_USDA=30.0
NC_035079.1	74443691	.	C	T	.	.	MAF_USDA=1.639
NC_035079.1	74443860	.	C	T	.	.	MAF_USDA=1.639
NC_035079.1	74443863	.	T	A	.	.	MAF_INRAE=29.167
NC_035079.1	74443896	.	T	C	.	.	MAF_INRAE=46.835;MAF_USDA=32.353
NC_035079.1	74443911	.	A	G	.	.	MAF_INRAE=29.167
NC_035079.1	74444014	.	C	A	.	.	MAF_INRAE=29.167
NC_035079.1	74444045	.	G	T	.	.	MAF_USDA=1.639
NC_035079.1	74444070	.	T	G	.	.	MAF_INRAE=10.526;MAF_USDA=1.639
NC_035079.1	74444105	.	A	C	.	.	MAF_INRAE=32.911;MAF_USDA=17.059
NC_035079.1	74444112	.	G	A	.	.	MAF_INRAE=27.5
NC_035079.1	74444118	.	A	T	.	.	MAF_USDA=1.639
NC_035079.1	74444131	.	A	G	.	.	MAF_INRAE=26.667
NC_035079.1	74444256	.	T	C	.	.	MAF_USDA=2.459
NC_035079.1	74444270	.	T	G	.	.	MAF_INRAE=25.0
NC_035079.1	74444341	.	C	A	.	.	MAF_INRAE=3.333
NC_035079.1	74444348	.	T	A	.	.	MAF_INRAE=29.167
NC_035079.1	74444349	.	T	G	.	.	MAF_INRAE=29.167
NC_035079.1	74444414	.	A	T	.	.	MAF_INRAE=46.667
NC_035079.1	74444529	.	G	T	.	.	MAF_INRAE=20.253;MAF_USDA=10.656
NC_035079.1	74444559	.	T	A	.	.	MAF_INRAE=6.667
NC_035079.1	74444566	.	AC	AT	.	.	MAF_USDA=4.167
NC_035079.1	74444588	.	C	T	.	.	MAF_USDA=6.557
NC_035079.1	74444619	.	G	A	.	.	MAF_USDA=1.639
NC_035079.1	74444646	.	G	A	.	.	MAF_INRAE=35.833;MAF_USDA=15.882
NC_035079.1	74444647	.	T	A	.	.	MAF_INRAE=35.833;MAF_USDA=17.059
NC_035079.1	74444652	.	C	A	.	.	MAF_INRAE=35.833;MAF_USDA=16.471
NC_035079.1	74444658	.	A	G	.	.	MAF_INRAE=26.667;MAF_USDA=11.176
NC_035079.1	74444681	.	T	A	.	.	MAF_INRAE=20.253;MAF_USDA=10.656
NC_035079.1	74444756	.	A	G	.	.	MAF_INRAE=32.278;MAF_USDA=10.656
NC_035079.1	74444771	.	G	T	.	.	MAF_USDA=1.639
NC_035079.1	74444772	.	C	T	.	.	MAF_INRAE=27.5
NC_035079.1	74444777	.	T	A	.	.	MAF_INRAE=37.5;MAF_USDA=35.417
NC_035079.1	74444778	.	G	T	.	.	MAF_INRAE=46.667
NC_035079.1	74444784	.	G	A	.	.	MAF_USDA=4.918
NC_035079.1	74444881	.	T	A	.	.	MAF_USDA=2.459
NC_035079.1	74444917	.	A	G	.	.	MAF_INRAE=20.253;MAF_USDA=10.656
NC_035079.1	74444946	.	A	T	.	.	MAF_USDA=2.459
NC_035079.1	74445001	.	T	G	.	.	MAF_INRAE=45.833
NC_035079.1	74445072	.	C	T	.	.	MAF_INRAE=15.0;MAF_USDA=5.294
NC_035079.1	74445076	.	G	T	.	.	MAF_INRAE=3.797;MAF_USDA=4.167
NC_035079.1	74445156	.	G	C	.	.	MAF_INRAE=3.797;MAF_USDA=4.167
NC_035079.1	74445207	.	G	T	.	.	MAF_USDA=9.412
NC_035079.1	74445249	.	A	T	.	.	MAF_USDA=4.167
NC_035079.1	74445269	.	A	T	.	.	MAF_INRAE=8.861
NC_035079.1	74445437	.	G	A	.	.	MAF_INRAE=4.43;MAF_USDA=4.167
NC_035079.1	74445443	.	A	G	.	.	MAF_USDA=17.213
NC_035079.1	74445447	.	G	A	.	.	MAF_INRAE=37.5;MAF_USDA=27.059
NC_035079.1	74445583	.	G	T	.	.	MAF_INRAE=3.797;MAF_USDA=10.0
NC_035079.1	74445624	.	T	G	.	.	MAF_INRAE=32.278;MAF_USDA=17.059
NC_035079.1	74445632	.	G	T	.	.	MAF_USDA=1.639
NC_035079.1	74445656	.	G	A	.	.	MAF_USDA=1.639
NC_035079.1	74445669	.	T	A	.	.	MAF_INRAE=31.013;MAF_USDA=17.647
NC_035079.1	74445673	.	G	A	.	.	MAF_INRAE=33.544;MAF_USDA=30.0
NC_035079.1	74445677	.	G	T	.	.	MAF_INRAE=1.667;MAF_USDA=10.0
NC_035079.1	74445737	.	T	G	.	.	MAF_INRAE=23.418;MAF_USDA=11.176
NC_035079.1	74445738	.	A	G	.	.	MAF_INRAE=25.833;MAF_USDA=7.059
NC_035079.1	74445743	.	A	G	.	.	MAF_INRAE=25.833;MAF_USDA=6.548
NC_035079.1	74445745	.	A	C	.	.	MAF_USDA=6.471
NC_035079.1	74445752	.	G	A	.	.	MAF_USDA=13.529
NC_035079.1	74445758	.	C	T	.	.	MAF_USDA=14.118
NC_035079.1	74445771	.	A	C	.	.	MAF_INRAE=25.833;MAF_USDA=10.588
NC_035079.1	74445781	.	G	A	.	.	MAF_INRAE=26.667;MAF_USDA=27.083
NC_035079.1	74445785	.	C	A	.	.	MAF_INRAE=26.667;MAF_USDA=12.353
NC_035079.1	74445791	.	G	A	.	.	MAF_INRAE=26.667;MAF_USDA=13.529
NC_035079.1	74445886	.	G	A	.	.	MAF_USDA=2.459
NC_035079.1	74446001	.	G	A	.	.	MAF_INRAE=3.797;MAF_USDA=12.5
NC_035079.1	74446004	.	T	C	.	.	MAF_INRAE=1.667;MAF_USDA=12.353
NC_035079.1	74446044	.	C	T	.	.	MAF_INRAE=3.797;MAF_USDA=12.353
NC_035079.1	74446047	.	T	C	.	.	MAF_INRAE=1.667;MAF_USDA=12.353
NC_035079.1	74446056	.	A	T	.	.	MAF_INRAE=32.911;MAF_USDA=18.235
NC_035079.1	74446063	.	T	A	.	.	MAF_INRAE=32.278;MAF_USDA=18.235
NC_035079.1	74446067	.	A	T	.	.	MAF_INRAE=37.5;MAF_USDA=18.235
NC_035079.1	74446084	.	G	A	.	.	MAF_INRAE=19.62;MAF_USDA=10.656
NC_035079.1	74446110	.	G	A	.	.	MAF_INRAE=32.911;MAF_USDA=17.647
NC_035079.1	74446112	.	G	T	.	.	MAF_INRAE=34.167;MAF_USDA=14.706
NC_035079.1	74446121	.	G	A	.	.	MAF_USDA=11.475
NC_035079.1	74446135	.	C	T	.	.	MAF_INRAE=30.833;MAF_USDA=11.765
NC_035079.1	74446142	.	G	A	.	.	MAF_INRAE=10.526;MAF_USDA=3.279
NC_035079.1	74446187	.	G	T	.	.	MAF_INRAE=1.667
NC_035079.1	74446193	.	T	A	.	.	MAF_USDA=1.667
NC_035079.1	74446258	.	T	C	.	.	MAF_USDA=12.295
NC_035079.1	74446265	.	C	A	.	.	MAF_USDA=2.459
NC_035079.1	74446335	.	G	A	.	.	MAF_INRAE=10.526;MAF_USDA=1.639
NC_035079.1	74446371	.	C	T	.	.	MAF_INRAE=3.797;MAF_USDA=4.167
NC_035079.1	74446383	.	G	A	.	.	MAF_INRAE=32.911;MAF_USDA=18.235
NC_035079.1	74446409	.	G	A	.	.	MAF_INRAE=32.911;MAF_USDA=18.235
NC_035079.1	74446445	.	A	G	.	.	MAF_INRAE=32.911;MAF_USDA=16.471
NC_035079.1	74446456	.	C	T	.	.	MAF_INRAE=36.709;MAF_USDA=28.824
NC_035079.1	74446475	.	G	T	.	.	MAF_INRAE=32.911;MAF_USDA=17.647
NC_035079.1	74446477	.	T	C	.	.	MAF_INRAE=38.333;MAF_USDA=17.647
NC_035079.1	74446504	.	C	T	.	.	MAF_INRAE=20.253;MAF_USDA=12.295
NC_035079.1	74446598	.	A	G	.	.	MAF_USDA=13.934
NC_035079.1	74446615	.	G	A	.	.	MAF_INRAE=33.544;MAF_USDA=17.647
NC_035079.1	74446641	.	G	C	.	.	MAF_INRAE=3.797;MAF_USDA=12.941
NC_035079.1	74446735	.	G	T	.	.	MAF_INRAE=10.526;MAF_USDA=1.639
NC_035079.1	74446871	.	A	T	.	.	MAF_INRAE=10.127;MAF_USDA=26.471
NC_035079.1	74446934	.	A	T	.	.	MAF_INRAE=1.667;MAF_USDA=4.167
NC_035079.1	74446939	.	G	C	.	.	MAF_INRAE=3.797;MAF_USDA=4.167
NC_035079.1	74446963	.	G	T	.	.	MAF_INRAE=32.911;MAF_USDA=18.235
NC_035079.1	74447052	.	G	C	.	.	MAF_INRAE=36.709;MAF_USDA=30.588
NC_035079.1	74447067	.	G	T	.	.	MAF_USDA=1.639
NC_035079.1	74447196	.	T	A	.	.	MAF_USDA=13.115
NC_035079.1	74447236	.	T	G	.	.	MAF_USDA=12.295
NC_035079.1	74447280	.	G	A	.	.	MAF_USDA=2.459
NC_035079.1	74447344	.	T	G	.	.	MAF_USDA=3.279
NC_035079.1	74447346	.	A	C	.	.	MAF_USDA=1.639
NC_035079.1	74447354	.	G	A	.	.	MAF_USDA=5.738
NC_035079.1	74447364	.	C	T	.	.	MAF_INRAE=30.38;MAF_USDA=41.176
NC_035079.1	74447465	.	C	G	.	.	MAF_INRAE=36.709;MAF_USDA=30.588
NC_035079.1	74447480	.	T	G	.	.	MAF_INRAE=10.526
NC_035079.1	74447495	.	T	C	.	.	MAF_INRAE=10.526
NC_035079.1	74447511	.	T	A	.	.	MAF_INRAE=15.789
NC_035079.1	74447520	.	G	T	.	.	MAF_INRAE=15.789
NC_035079.1	74447531	.	G	T	.	.	MAF_INRAE=3.797;MAF_USDA=12.353
NC_035079.1	74447537	.	C	T	.	.	MAF_INRAE=36.709;MAF_USDA=30.588
NC_035079.1	74447627	.	C	T	.	.	MAF_USDA=1.639
NC_035079.1	74447646	.	C	G	.	.	MAF_INRAE=8.861
NC_035079.1	74447723	.	T	A	.	.	MAF_INRAE=40.0;MAF_USDA=31.176
NC_035079.1	74447729	.	C	A	.	.	MAF_INRAE=40.0;MAF_USDA=31.765
NC_035079.1	74447736	.	T	G	.	.	MAF_INRAE=10.759;MAF_USDA=26.471
NC_035079.1	74447780	.	C	G	.	.	MAF_INRAE=3.797;MAF_USDA=12.941
NC_035079.1	74447797	.	G	T	.	.	MAF_INRAE=36.709;MAF_USDA=30.588
NC_035079.1	74447798	.	G	T	.	.	MAF_INRAE=40.0;MAF_USDA=31.176
NC_035079.1	74447907	.	C	T	.	.	MAF_USDA=1.639
NC_035079.1	74447914	.	A	G	.	.	MAF_USDA=2.459
NC_035079.1	74447957	.	A	G	.	.	MAF_USDA=1.639
NC_035079.1	74447958	.	T	C	.	.	MAF_INRAE=35.0;MAF_USDA=43.75
NC_035079.1	74447967	.	A	T	.	.	MAF_INRAE=1.667;MAF_USDA=2.381
NC_035079.1	74447973	.	A	G	.	.	MAF_INRAE=1.667
NC_035079.1	74448027	.	T	C	.	.	MAF_INRAE=32.911;MAF_USDA=17.647
NC_035079.1	74448119	.	C	A	.	.	MAF_USDA=1.639
NC_035079.1	74448146	.	A	G	.	.	MAF_USDA=13.115
NC_035079.1	74448182	.	G	A	.	.	MAF_INRAE=32.911;MAF_USDA=35.417
NC_035079.1	74448206	.	C	A	.	.	MAF_INRAE=3.797;MAF_USDA=4.167
NC_035079.1	74449939	.	A	G	.	.	MAF_USDA=5.085
NC_035079.1	74449957	.	C	A	.	.	MAF_USDA=1.667
NC_035079.1	74449961	.	G	T	.	.	MAF_INRAE=8.861;MAF_USDA=18.333
NC_035079.1	74450008	.	G	C	.	.	MAF_INRAE=8.861;MAF_USDA=9.167
NC_035079.1	74450025	.	G	A	.	.	MAF_INRAE=15.0;MAF_USDA=2.459
NC_035079.1	74450071	.	C	T	.	.	MAF_INRAE=32.911;MAF_USDA=30.0
NC_035079.1	74450072	.	C	T	.	.	MAF_INRAE=35.833;MAF_USDA=28.235
NC_035079.1	74450204	.	G	C	.	.	MAF_USDA=2.459
NC_035079.1	74450215	.	A	G	.	.	MAF_USDA=1.639
NC_035079.1	74450276	.	C	T	.	.	MAF_USDA=2.459
NC_035079.1	74450277	.	G	A	.	.	MAF_USDA=2.459
NC_035079.1	74450291	.	G	A	.	.	MAF_INRAE=37.342;MAF_USDA=30.0
NC_035079.1	74450311	.	A	C	.	.	MAF_USDA=1.639
NC_035079.1	74450332	.	C	T	.	.	MAF_INRAE=32.911;MAF_USDA=17.647
NC_035079.1	74450356	.	T	A	.	.	MAF_INRAE=8.861;MAF_USDA=9.016
NC_035079.1	74450381	.	T	A	.	.	MAF_INRAE=31.646;MAF_USDA=30.0
NC_035079.1	74450386	.	G	A	.	.	MAF_USDA=9.016
NC_035079.1	74450430	.	G	T	.	.	MAF_INRAE=37.342;MAF_USDA=30.0
NC_035079.1	74450498	.	A	C	.	.	MAF_USDA=13.115
NC_035079.1	74450526	.	T	C	.	.	MAF_INRAE=32.278;MAF_USDA=30.0
NC_035079.1	74450558	.	G	A	.	.	MAF_USDA=10.417
NC_035079.1	74450614	.	G	C	.	.	MAF_INRAE=32.911;MAF_USDA=16.471
NC_035079.1	74450645	.	A	G	.	.	MAF_INRAE=8.861;MAF_USDA=9.836
NC_035079.1	74450691	.	T	A	.	.	MAF_INRAE=22.152;MAF_USDA=24.118
NC_035079.1	74450703	.	T	G	.	.	MAF_INRAE=32.911;MAF_USDA=17.647
NC_035079.1	74450724	.	T	A	.	.	MAF_USDA=1.639
NC_035079.1	74450732	.	G	A	.	.	MAF_USDA=1.639
NC_035079.1	74450746	.	G	A	.	.	MAF_USDA=4.918
NC_035079.1	74450754	.	T	A	.	.	MAF_USDA=1.639
NC_035079.1	74450756	.	G	A	.	.	MAF_USDA=1.639
NC_035079.1	74450773	.	G	C	.	.	MAF_INRAE=32.911;MAF_USDA=27.647
NC_035079.1	74450795	.	G	T	.	.	MAF_INRAE=1.667;MAF_USDA=21.765
NC_035079.1	74450809	.	G	A	.	.	MAF_INRAE=1.667;MAF_USDA=21.765
NC_035079.1	74450815	.	C	T	.	.	MAF_INRAE=10.526;MAF_USDA=7.647
NC_035079.1	74450880	.	T	A	.	.	MAF_USDA=2.459
NC_035079.1	74450905	.	G	C	.	.	MAF_USDA=2.459
NC_035079.1	74450931	.	G	A	.	.	MAF_INRAE=36.709;MAF_USDA=28.235
NC_035079.1	74450938	.	C	T	.	.	MAF_INRAE=5.263
NC_035079.1	74451034	.	C	A	.	.	MAF_USDA=1.639
NC_035079.1	74451036	.	C	A	.	.	MAF_USDA=2.459
NC_035079.1	74451042	.	G	A	.	.	MAF_INRAE=3.797;MAF_USDA=11.765
NC_035079.1	74451080	.	C	T	.	.	MAF_INRAE=1.667
NC_035079.1	74451085	.	G	A	.	.	MAF_INRAE=21.053;MAF_USDA=9.016
NC_035079.1	74451115	.	G	C	.	.	MAF_INRAE=22.152;MAF_USDA=25.882
NC_035079.1	74451128	.	A	G	.	.	MAF_INRAE=13.333
NC_035079.1	74451189	.	G	C	.	.	MAF_INRAE=26.316;MAF_USDA=29.412
NC_035079.1	74451195	.	A	T	.	.	MAF_INRAE=15.833
NC_035079.1	74451257	.	A	T	.	.	MAF_USDA=13.934
NC_035079.1	74451356	.	G	T	.	.	MAF_USDA=4.098
NC_035079.1	74451436	.	G	T	.	.	MAF_USDA=4.098
NC_035079.1	74451469	.	C	T	.	.	MAF_USDA=33.333
NC_035079.1	74451784	.	G	A	.	.	MAF_USDA=14.634
NC_035079.1	74451788	.	T	G	.	.	MAF_USDA=14.634
NC_035079.1	74451792	.	A	G	.	.	MAF_USDA=34.783
NC_035079.1	74451793	.	T	C	.	.	MAF_USDA=12.195
NC_035079.1	74451827	.	C	G	.	.	MAF_INRAE=8.333;MAF_USDA=37.647
NC_035079.1	74451877	.	T	A	.	.	MAF_INRAE=12.5;MAF_USDA=48.235
NC_035079.1	74451940	.	G	T	.	.	MAF_INRAE=16.667;MAF_USDA=2.459
NC_035079.1	74452000	.	T	A	.	.	MAF_USDA=1.765
NC_035079.1	74452068	.	C	A	.	.	MAF_USDA=2.459
NC_035079.1	74452090	.	C	A	.	.	MAF_USDA=2.459
NC_035079.1	74452136	.	G	T	.	.	MAF_INRAE=21.667;MAF_USDA=14.167
NC_035079.1	74452217	.	A	T	.	.	MAF_INRAE=16.667;MAF_USDA=15.574
NC_035079.1	74452258	.	G	T	.	.	MAF_INRAE=20.833;MAF_USDA=43.529
NC_035079.1	74452284	.	A	G	.	.	MAF_INRAE=5.0;MAF_USDA=3.279
NC_035079.1	74452286	.	C	A	.	.	MAF_USDA=2.459
NC_035079.1	74452312	.	A	C	.	.	MAF_INRAE=38.333;MAF_USDA=17.059
NC_035079.1	74452364	.	C	A	.	.	MAF_USDA=2.459
NC_035079.1	74452473	.	C	A	.	.	MAF_USDA=4.098
NC_035079.1	74452510	.	G	A	.	.	MAF_INRAE=36.709;MAF_USDA=31.176
NC_035079.1	74452830	.	A	C	.	.	MAF_INRAE=15.0
NC_035079.1	74452956	.	A	G	.	.	MAF_INRAE=5.696;MAF_USDA=6.471
NC_035079.1	74452967	.	G	A	.	.	MAF_USDA=11.475
NC_035079.1	74453235	.	A	G	.	.	MAF_INRAE=19.167
NC_035079.1	74453256	.	A	G	.	.	MAF_INRAE=19.167;MAF_USDA=30.588
NC_035079.1	74453311	.	G	T	.	.	MAF_INRAE=21.053;MAF_USDA=15.574
NC_035079.1	74453415	.	A	G	.	.	MAF_INRAE=40.506;MAF_USDA=19.672
NC_035079.1	74453422	.	G	A	.	.	MAF_USDA=2.459
NC_035079.1	74453491	.	T	G	.	.	MAF_USDA=2.083
NC_035079.1	74453564	.	G	T	.	.	MAF_INRAE=41.772;MAF_USDA=31.176
NC_035079.1	74453613	.	T	G	.	.	MAF_INRAE=10.526
NC_035079.1	74453620	.	T	G	.	.	MAF_INRAE=8.861;MAF_USDA=9.016
NC_035079.1	74453646	.	C	T	.	.	MAF_INRAE=5.263
NC_035079.1	74453786	.	G	A	.	.	MAF_USDA=2.083
NC_035079.1	74453788	.	T	G	.	.	MAF_USDA=2.083
NC_035079.1	74453789	.	A	G	.	.	MAF_USDA=2.083
NC_035079.1	74453879	.	G	A	.	.	MAF_INRAE=26.582;MAF_USDA=37.647
NC_035079.1	74453905	.	T	G	.	.	MAF_INRAE=22.152;MAF_USDA=30.0
NC_035079.1	74453926	.	A	G	.	.	MAF_INRAE=10.526
NC_035079.1	74453950	.	T	A	.	.	MAF_USDA=1.639
NC_035079.1	74453990	.	A	C	.	.	MAF_INRAE=22.152;MAF_USDA=29.412
NC_035079.1	74454030	.	A	G	.	.	MAF_INRAE=29.114;MAF_USDA=23.529
NC_035079.1	74454036	.	A	G	.	.	MAF_USDA=2.459
NC_035079.1	74454065	.	A	G	.	.	MAF_USDA=4.167
NC_035079.1	74454103	.	G	T	.	.	MAF_INRAE=41.772;MAF_USDA=31.765
NC_035079.1	74454134	.	G	A	.	.	MAF_USDA=4.918
NC_035079.1	74459598	.	C	T	.	.	MAF_INRAE=1.667
NC_035079.1	74459610	.	G	A	.	.	MAF_INRAE=3.333
NC_035079.1	74459661	.	G	C	.	.	MAF_INRAE=2.632
NC_035079.1	74459905	.	C	G	.	.	MAF_INRAE=2.5
NC_035079.1	74459913	.	T	G	.	.	MAF_USDA=22.917
NC_035079.1	74459916	.	A	G	.	.	MAF_USDA=9.836
NC_035079.1	74460013	.	G	A	.	.	MAF_USDA=33.333
NC_035079.1	74460141	.	C	T	.	.	MAF_USDA=1.765
NC_035079.1	74460152	.	C	T	.	.	MAF_USDA=27.059
NC_035079.1	74460156	.	A	G	.	.	MAF_USDA=1.639
NC_035079.1	74460196	.	T	G	.	.	MAF_INRAE=8.861
NC_035079.1	74470075	.	G	T	.	.	MAF_INRAE=1.667
NC_035079.1	74470116	.	T	C	.	.	MAF_USDA=34.524
NC_035079.1	74470122	.	A	T	.	.	MAF_INRAE=3.797;MAF_USDA=4.762
NC_035079.1	74470198	.	G	T	.	.	MAF_USDA=34.524
NC_035079.1	74470216	.	C	A	.	.	MAF_USDA=33.929
NC_035079.1	74470278	.	G	A	.	.	MAF_INRAE=41.139;MAF_USDA=35.119
NC_035079.1	74470312	.	A	G	.	.	MAF_INRAE=41.772;MAF_USDA=35.714
NC_035079.1	74470351	.	C	A	.	.	MAF_INRAE=41.772;MAF_USDA=35.119
NC_035079.1	74470382	.	A	C	.	.	MAF_INRAE=10.759;MAF_USDA=20.238
NC_035079.1	74470418	.	C	T	.	.	MAF_USDA=1.667
NC_035079.1	74470433	.	C	T	.	.	MAF_INRAE=5.696;MAF_USDA=6.548
NC_035079.1	74470463	.	T	A	.	.	MAF_INRAE=25.949;MAF_USDA=33.333
NC_035079.1	74470541	.	G	T	.	.	MAF_INRAE=10.526;MAF_USDA=2.976
NC_035079.1	74470578	.	C	T	.	.	MAF_USDA=7.5
NC_035079.1	74470591	.	C	T	.	.	MAF_USDA=2.5
NC_035079.1	74470656	.	C	A	.	.	MAF_INRAE=15.0;MAF_USDA=2.5
NC_035079.1	74470661	.	A	G	.	.	MAF_INRAE=22.152;MAF_USDA=28.571
NC_035079.1	74470706	.	C	T	.	.	MAF_USDA=12.5
NC_035079.1	74470751	.	G	T	.	.	MAF_USDA=2.5
NC_035079.1	74470775	.	C	A	.	.	MAF_USDA=12.5
NC_035079.1	74470866	.	G	T	.	.	MAF_INRAE=31.646;MAF_USDA=32.143
NC_035079.1	74470876	.	C	G	.	.	MAF_INRAE=41.772;MAF_USDA=35.417
NC_035079.1	74470891	.	T	C	.	.	MAF_INRAE=41.139
NC_035079.1	74473489	.	T	A	.	.	MAF_USDA=12.5
NC_035079.1	74473536	.	T	G	.	.	MAF_INRAE=43.038;MAF_USDA=38.235
NC_035079.1	74473564	.	G	C	.	.	MAF_INRAE=10.526;MAF_USDA=1.639
NC_035079.1	74473591	.	C	T	.	.	MAF_INRAE=10.526;MAF_USDA=4.118
NC_035079.1	74473593	.	A	G	.	.	MAF_INRAE=44.304;MAF_USDA=42.353
NC_035079.1	74473633	.	G	A	.	.	MAF_INRAE=32.278;MAF_USDA=19.412
NC_035079.1	74473696	.	C	A	.	.	MAF_INRAE=8.861
NC_035079.1	74473706	.	C	T	.	.	MAF_INRAE=21.053;MAF_USDA=27.059
NC_035079.1	74473739	.	C	T	.	.	MAF_USDA=2.459
NC_035079.1	74473785	.	C	T	.	.	MAF_USDA=2.459
NC_035079.1	74473799	.	C	T	.	.	MAF_INRAE=32.911;MAF_USDA=19.412
NC_035079.1	74473800	.	A	G	.	.	MAF_INRAE=43.333;MAF_USDA=37.059
NC_035079.1	74473801	.	C	A	.	.	MAF_USDA=2.459
NC_035079.1	74473839	.	A	G	.	.	MAF_INRAE=29.747;MAF_USDA=24.706
NC_035079.1	74473873	.	C	T	.	.	MAF_INRAE=15.0
NC_035079.1	74473942	.	G	C	.	.	MAF_USDA=2.459
NC_035079.1	74473971	.	A	C	.	.	MAF_INRAE=38.333;MAF_USDA=27.647
NC_035079.1	74473990	.	G	A	.	.	MAF_USDA=27.059
NC_035079.1	74474023	.	G	A	.	.	MAF_USDA=2.459
NC_035079.1	74474139	.	A	G	.	.	MAF_INRAE=1.667;MAF_USDA=16.471
NC_035079.1	74474142	.	A	T	.	.	MAF_USDA=28.824
NC_035079.1	74474188	.	C	T	.	.	MAF_INRAE=1.667;MAF_USDA=17.059
NC_035079.1	74474189	.	C	T	.	.	MAF_INRAE=15.789;MAF_USDA=19.412
NC_035079.1	74474380	.	T	C	.	.	MAF_USDA=3.279
NC_035079.1	74474400	.	G	T	.	.	MAF_INRAE=32.278;MAF_USDA=27.059
NC_035079.1	74474583	.	C	T	.	.	MAF_USDA=35.294
NC_035079.1	74474596	.	G	A	.	.	MAF_USDA=28.235
NC_035079.1	74475329	.	T	C	.	.	MAF_USDA=2.459
NC_035079.1	74475369	.	T	C	.	.	MAF_INRAE=31.646;MAF_USDA=27.647
NC_035079.1	74475393	.	G	C	.	.	MAF_INRAE=3.797;MAF_USDA=4.167
NC_035079.1	74475487	.	C	A	.	.	MAF_INRAE=32.278;MAF_USDA=27.647
NC_035079.1	74475489	.	C	T	.	.	MAF_INRAE=20.886;MAF_USDA=11.176
NC_035079.1	74475582	.	C	T	.	.	MAF_USDA=2.459
NC_035079.1	74475604	.	C	T	.	.	MAF_INRAE=3.333
NC_035079.1	74475606	.	C	A	.	.	MAF_USDA=2.459
NC_035079.1	74475608	.	T	A	.	.	MAF_USDA=2.459
NC_035079.1	74475725	.	C	T	.	.	MAF_USDA=4.918
NC_035079.1	74475758	.	C	A	.	.	MAF_USDA=4.918
NC_035079.1	74475842	.	A	C	.	.	MAF_INRAE=22.152;MAF_USDA=28.235
NC_035079.1	74475846	.	T	G	.	.	MAF_USDA=1.639
NC_035079.1	74475852	.	A	T	.	.	MAF_USDA=2.459
NC_035079.1	74475897	.	T	C	.	.	MAF_INRAE=31.013;MAF_USDA=37.059
NC_035079.1	74475906	.	A	T	.	.	MAF_USDA=2.459
NC_035079.1	74476098	.	A	G	.	.	MAF_INRAE=3.797;MAF_USDA=12.941
NC_035079.1	74476228	.	T	C	.	.	MAF_USDA=4.706
NC_035079.1	74476255	.	G	A	.	.	MAF_INRAE=36.076;MAF_USDA=48.235
NC_035079.1	74476263	.	C	A	.	.	MAF_INRAE=36.076;MAF_USDA=48.235
NC_035079.1	74476269	.	T	A	.	.	MAF_USDA=1.639
NC_035079.1	74476313	.	T	C	.	.	MAF_INRAE=3.797;MAF_USDA=17.647
NC_035079.1	74476335	.	G	A	.	.	MAF_USDA=1.639
NC_035079.1	74476469	.	A	G	.	.	MAF_INRAE=32.911;MAF_USDA=28.235
NC_035079.1	74476507	.	C	T	.	.	MAF_INRAE=36.709;MAF_USDA=31.176
NC_035079.1	74476516	.	A	T	.	.	MAF_INRAE=8.861;MAF_USDA=15.574
NC_035079.1	74476519	.	G	A	.	.	MAF_INRAE=32.911;MAF_USDA=18.235
NC_035079.1	74476524	.	G	A	.	.	MAF_INRAE=8.861;MAF_USDA=14.754
NC_035079.1	74476614	.	T	C	.	.	MAF_INRAE=44.937;MAF_USDA=47.647
NC_035079.1	74476784	.	A	G	.	.	MAF_INRAE=12.658;MAF_USDA=24.118
NC_035079.1	74476804	.	C	T	.	.	MAF_INRAE=12.658;MAF_USDA=23.529
NC_035079.1	74476849	.	T	A	.	.	MAF_INRAE=3.797;MAF_USDA=15.882
NC_035079.1	74476864	.	G	C	.	.	MAF_USDA=4.167
NC_035079.1	74476865	.	T	C	.	.	MAF_USDA=4.167
NC_035079.1	74476866	.	T	A	.	.	MAF_USDA=4.167
NC_035079.1	74476870	.	G	A	.	.	MAF_INRAE=32.911;MAF_USDA=18.452
NC_035079.1	74476894	.	A	T	.	.	MAF_INRAE=8.861;MAF_USDA=9.016
NC_035079.1	74476899	.	C	T	.	.	MAF_USDA=16.393
NC_035079.1	74476929	.	G	T	.	.	MAF_USDA=6.557
NC_035079.1	74476940	.	G	T	.	.	MAF_USDA=6.557
NC_035079.1	74476989	.	C	T	.	.	MAF_USDA=1.639
NC_035079.1	74477039	.	C	G	.	.	MAF_INRAE=19.62;MAF_USDA=27.647
NC_035079.1	74477072	.	A	G	.	.	MAF_INRAE=8.861;MAF_USDA=9.016
NC_035079.1	74477124	.	A	T	.	.	MAF_INRAE=42.5
NC_035079.1	74477145	.	T	A	.	.	MAF_INRAE=15.833;MAF_USDA=5.882
NC_035079.1	74477189	.	G	T	.	.	MAF_USDA=2.542
NC_035079.1	74477246	.	T	G	.	.	MAF_INRAE=32.278;MAF_USDA=18.235
NC_035079.1	74477280	.	G	A	.	.	MAF_USDA=7.377
NC_035079.1	74477283	.	C	T	.	.	MAF_INRAE=21.053;MAF_USDA=23.529
NC_035079.1	74477319	.	C	G	.	.	MAF_USDA=23.529
NC_035079.1	74477355	.	T	A	.	.	MAF_INRAE=10.526;MAF_USDA=12.353
NC_035079.1	74477366	.	C	T	.	.	MAF_USDA=9.016
NC_035079.1	74477373	.	C	G	.	.	MAF_USDA=7.377
NC_035079.1	74477374	.	A	G	.	.	MAF_USDA=13.115
NC_035079.1	74477385	.	C	T	.	.	MAF_USDA=9.016
NC_035079.1	74477404	.	C	T	.	.	MAF_USDA=9.016
NC_035079.1	74477405	.	G	A	.	.	MAF_USDA=7.377
NC_035079.1	74477413	.	G	A	.	.	MAF_USDA=1.639
NC_035079.1	74477458	.	A	C	.	.	MAF_USDA=1.639
NC_035079.1	74477499	.	G	A	.	.	MAF_USDA=10.0
NC_035079.1	74477507	.	G	A	.	.	MAF_USDA=5.738
NC_035079.1	74478377	.	A	G	.	.	MAF_USDA=25.294
NC_035079.1	74478385	.	C	T	.	.	MAF_USDA=24.118
NC_035079.1	74478432	.	A	G	.	.	MAF_USDA=8.197
NC_035079.1	74478478	.	G	A	.	.	MAF_INRAE=17.089;MAF_USDA=11.765
NC_035079.1	74478496	.	T	A	.	.	MAF_INRAE=39.873;MAF_USDA=24.118
NC_035079.1	74478717	.	A	G	.	.	MAF_INRAE=35.833
NC_035079.1	74478886	.	G	A	.	.	MAF_INRAE=45.0
NC_035079.1	74478975	.	A	T	.	.	MAF_INRAE=3.797
NC_035079.1	74478976	.	C	T	.	.	MAF_INRAE=1.667
NC_035079.1	74479045	.	G	A	.	.	MAF_INRAE=41.772
NC_035079.1	74479263	.	G	A	.	.	MAF_INRAE=10.526
NC_035079.1	74480300	.	G	A	.	.	MAF_USDA=10.87
NC_035079.1	74480311	.	T	A	.	.	MAF_USDA=29.762
NC_035079.1	74480321	.	G	A	.	.	MAF_USDA=41.304
NC_035079.1	74480329	.	T	C	.	.	MAF_USDA=1.786
NC_035079.1	74480330	.	C	A	.	.	MAF_USDA=3.279
NC_035079.1	74480485	.	G	A	.	.	MAF_INRAE=45.57;MAF_USDA=37.059
NC_035079.1	74480501	.	G	A	.	.	MAF_INRAE=3.797;MAF_USDA=1.765
NC_035079.1	74480502	.	G	C	.	.	MAF_INRAE=1.667;MAF_USDA=1.765
NC_035079.1	74480540	.	C	A	.	.	MAF_INRAE=3.797;MAF_USDA=11.176
NC_035079.1	74480574	.	C	T	.	.	MAF_USDA=1.639
NC_035079.1	74480575	.	G	T	.	.	MAF_INRAE=3.797;MAF_USDA=4.167
NC_035079.1	74480591	.	A	G	.	.	MAF_INRAE=45.57;MAF_USDA=34.706
NC_035079.1	74480612	.	T	C	.	.	MAF_INRAE=3.797;MAF_USDA=4.167
NC_035079.1	74480641	.	G	C	.	.	MAF_INRAE=31.646;MAF_USDA=21.765
NC_035079.1	74480677	.	G	A	.	.	MAF_INRAE=34.177;MAF_USDA=27.647
NC_035079.1	74480682	.	C	A	.	.	MAF_INRAE=34.177;MAF_USDA=28.235
NC_035079.1	74480683	.	G	A	.	.	MAF_INRAE=35.0;MAF_USDA=28.824
NC_035079.1	74480687	.	A	T	.	.	MAF_INRAE=35.0;MAF_USDA=47.917
NC_035079.1	74480744	.	C	A	.	.	MAF_USDA=4.098
NC_035079.1	74480764	.	A	G	.	.	MAF_INRAE=44.167;MAF_USDA=24.405
NC_035079.1	74480765	.	T	G	.	.	MAF_INRAE=44.167;MAF_USDA=24.699
NC_035079.1	74480779	.	AAAAAAATGCCC	AAAAAAATGCCT	.	.	MAF_USDA=10.417
NC_035079.1	74480790	.	C	T	.	.	MAF_USDA=46.552
NC_035079.1	74481004	.	C	T	.	.	MAF_INRAE=41.772;MAF_USDA=24.118
NC_035079.1	74481053	.	C	T	.	.	MAF_USDA=12.295
NC_035079.1	74481114	.	T	C	.	.	MAF_INRAE=10.526;MAF_USDA=9.412
NC_035079.1	74481320	.	C	T	.	.	MAF_INRAE=5.263
NC_035079.1	74481356	.	C	T	.	.	MAF_INRAE=10.526;MAF_USDA=2.941
NC_035079.1	74481363	.	C	A	.	.	MAF_INRAE=10.526;MAF_USDA=2.941
NC_035079.1	74481404	.	C	T	.	.	MAF_INRAE=17.089;MAF_USDA=7.647
NC_035079.1	74481407	.	T	A	.	.	MAF_USDA=13.115
NC_035079.1	74481579	.	C	T	.	.	MAF_USDA=3.279
NC_035079.1	74481598	.	A	C	.	.	MAF_INRAE=10.526;MAF_USDA=4.167
NC_035079.1	74481636	.	G	A	.	.	MAF_INRAE=34.177;MAF_USDA=20.0
NC_035079.1	74481638	.	C	A	.	.	MAF_USDA=2.459
NC_035079.1	74481662	.	T	G	.	.	MAF_USDA=9.836
NC_035079.1	74481672	.	G	C	.	.	MAF_INRAE=31.646;MAF_USDA=22.353
NC_035079.1	74481989	.	G	T	.	.	MAF_INRAE=21.053;MAF_USDA=2.083
NC_035079.1	74481993	.	A	G	.	.	MAF_INRAE=3.333
NC_035079.1	74481995	.	A	G	.	.	MAF_INRAE=3.333
NC_035079.1	74481996	.	T	G	.	.	MAF_INRAE=3.333
NC_035079.1	74482003	.	T	C	.	.	MAF_USDA=18.75
NC_035079.1	74482004	.	G	C	.	.	MAF_USDA=16.667
NC_035079.1	74482068	.	G	T	.	.	MAF_USDA=35.417
NC_035079.1	74482073	.	G	A	.	.	MAF_INRAE=5.263;MAF_USDA=10.588
NC_035079.1	74482091	.	G	A	.	.	MAF_INRAE=3.333
NC_035079.1	74482096	.	G	A	.	.	MAF_USDA=7.377
NC_035079.1	74482103	.	A	G	.	.	MAF_INRAE=15.833
NC_035079.1	74482104	.	G	T	.	.	MAF_USDA=11.176
NC_035079.1	74482113	.	T	A	.	.	MAF_USDA=14.583
NC_035079.1	74482122	.	G	T	.	.	MAF_INRAE=9.167;MAF_USDA=22.917
NC_035079.1	74482241	.	C	A	.	.	MAF_USDA=35.417
NC_035079.1	74482290	.	G	T	.	.	MAF_USDA=10.656
NC_035079.1	74482315	.	G	C	.	.	MAF_USDA=9.836
NC_035079.1	74482324	.	C	T	.	.	MAF_USDA=2.941
NC_035079.1	74482348	.	A	G	.	.	MAF_INRAE=10.526;MAF_USDA=12.295
NC_035079.1	74482361	.	C	T	.	.	MAF_USDA=2.353
NC_035079.1	74482456	.	A	T	.	.	MAF_USDA=11.475
NC_035079.1	74482503	.	T	C	.	.	MAF_INRAE=34.81;MAF_USDA=21.765
NC_035079.1	74482563	.	G	T	.	.	MAF_INRAE=10.526;MAF_USDA=12.941
NC_035079.1	74482580	.	A	C	.	.	MAF_USDA=1.639
NC_035079.1	74482611	.	C	A	.	.	MAF_USDA=9.016
NC_035079.1	74482635	.	G	A	.	.	MAF_USDA=20.588
NC_035079.1	74482761	.	T	C	.	.	MAF_INRAE=10.526
NC_035079.1	74482827	.	A	C	.	.	MAF_INRAE=3.333
NC_035079.1	74482831	.	T	A	.	.	MAF_INRAE=8.861;MAF_USDA=4.098
NC_035079.1	74482874	.	T	A	.	.	MAF_USDA=12.295
NC_035079.1	74482898	.	G	T	.	.	MAF_INRAE=32.911;MAF_USDA=21.176
NC_035079.1	74482921	.	C	A	.	.	MAF_INRAE=10.526;MAF_USDA=12.941
NC_035079.1	74482939	.	C	A	.	.	MAF_USDA=4.918
NC_035079.1	74482965	.	C	T	.	.	MAF_INRAE=34.81;MAF_USDA=22.024
NC_035079.1	74483004	.	A	C	.	.	MAF_INRAE=32.278;MAF_USDA=42.941
NC_035079.1	74483087	.	C	G	.	.	MAF_USDA=11.475
NC_035079.1	74483426	.	G	A	.	.	MAF_INRAE=10.526;MAF_USDA=11.765
NC_035079.1	74483445	.	G	A	.	.	MAF_INRAE=10.526;MAF_USDA=11.176
NC_035079.1	74483467	.	C	T	.	.	MAF_INRAE=32.911;MAF_USDA=20.0
NC_035079.1	74483533	.	A	C	.	.	MAF_USDA=6.25
NC_035079.1	74483550	.	C	G	.	.	MAF_INRAE=2.5
NC_035079.1	74483559	.	C	A	.	.	MAF_INRAE=2.5;MAF_USDA=2.459
NC_035079.1	74483614	.	A	G	.	.	MAF_USDA=12.353
NC_035079.1	74483615	.	G	T	.	.	MAF_USDA=12.353
NC_035079.1	74484211	.	C	A	.	.	MAF_USDA=3.279
NC_035079.1	74484378	.	T	C	.	.	MAF_INRAE=17.089;MAF_USDA=11.176
NC_035079.1	74484472	.	C	G	.	.	MAF_USDA=7.059
NC_035079.1	74484485	.	G	A	.	.	MAF_USDA=1.639
NC_035079.1	74484495	.	C	T	.	.	MAF_USDA=1.639
NC_035079.1	74484619	.	C	T	.	.	MAF_INRAE=8.861;MAF_USDA=1.639
NC_035079.1	74484660	.	G	T	.	.	MAF_USDA=1.639
NC_035079.1	74484668	.	A	G	.	.	MAF_INRAE=32.278;MAF_USDA=21.765
NC_035079.1	74484812	.	G	T	.	.	MAF_INRAE=15.789
NC_035079.1	74484832	.	C	T	.	.	MAF_USDA=1.639
NC_035079.1	74484888	.	C	T	.	.	MAF_INRAE=10.526;MAF_USDA=4.098
NC_035079.1	74484891	.	C	G	.	.	MAF_INRAE=34.81;MAF_USDA=18.824
NC_035079.1	74484926	.	G	A	.	.	MAF_INRAE=34.81;MAF_USDA=18.824
NC_035079.1	74484970	.	G	T	.	.	MAF_USDA=14.706
NC_035079.1	74484971	.	A	T	.	.	MAF_USDA=14.706
NC_035079.1	74484985	.	A	G	.	.	MAF_INRAE=5.833;MAF_USDA=6.471
NC_035079.1	74484995	.	G	A	.	.	MAF_INRAE=8.861
NC_035079.1	74485098	.	C	T	.	.	MAF_INRAE=10.526;MAF_USDA=14.118
NC_035079.1	74485132	.	T	G	.	.	MAF_INRAE=12.025;MAF_USDA=44.706
NC_035079.1	74485253	.	A	G	.	.	MAF_INRAE=16.456;MAF_USDA=9.412
NC_035079.1	74485255	.	C	T	.	.	MAF_USDA=4.918
NC_035079.1	74485453	.	C	T	.	.	MAF_USDA=5.738
NC_035079.1	74485483	.	C	G	.	.	MAF_INRAE=8.861;MAF_USDA=1.639
NC_035079.1	74485499	.	C	A	.	.	MAF_USDA=1.639
NC_035079.1	74485599	.	A	T	.	.	MAF_USDA=1.176
NC_035079.1	74485635	.	G	A	.	.	MAF_INRAE=10.526;MAF_USDA=12.941
NC_035079.1	74485710	.	C	T	.	.	MAF_INRAE=32.278;MAF_USDA=18.235
NC_035079.1	74485719	.	G	A	.	.	MAF_INRAE=23.418;MAF_USDA=15.882
NC_035079.1	74485727	.	C	T	.	.	MAF_USDA=1.639
NC_035079.1	74485796	.	C	T	.	.	MAF_INRAE=10.526;MAF_USDA=11.176
NC_035079.1	74485816	.	G	A	.	.	MAF_INRAE=34.167;MAF_USDA=13.529
NC_035079.1	74485817	.	G	T	.	.	MAF_INRAE=23.418;MAF_USDA=17.059
NC_035079.1	74485853	.	A	G	.	.	MAF_INRAE=10.526;MAF_USDA=12.353
NC_035079.1	74485863	.	A	C	.	.	MAF_USDA=3.529
NC_035079.1	74485872	.	T	A	.	.	MAF_USDA=7.377
NC_035079.1	74485873	.	C	A	.	.	MAF_INRAE=23.418;MAF_USDA=20.0
NC_035079.1	74485946	.	C	T	.	.	MAF_INRAE=3.797;MAF_USDA=1.765
NC_035079.1	74485989	.	A	T	.	.	MAF_USDA=2.459
NC_035079.1	74486066	.	T	G	.	.	MAF_INRAE=8.861;MAF_USDA=2.459
NC_035079.1	74486068	.	G	T	.	.	MAF_INRAE=5.0;MAF_USDA=2.459
NC_035079.1	74486083	.	C	A	.	.	MAF_INRAE=17.089;MAF_USDA=9.412
NC_035079.1	74486093	.	C	T	.	.	MAF_USDA=2.459
NC_035079.1	74486094	.	G	A	.	.	MAF_INRAE=23.418;MAF_USDA=18.824
NC_035079.1	74486128	.	T	G	.	.	MAF_INRAE=6.329
NC_035079.1	74486129	.	A	C	.	.	MAF_USDA=1.639
NC_035079.1	74486138	.	G	A	.	.	MAF_USDA=10.417
NC_035079.1	74486226	.	C	A	.	.	MAF_USDA=2.353
NC_035079.1	74486267	.	C	A	.	.	MAF_INRAE=8.861;MAF_USDA=8.235
NC_035079.1	74486306	.	C	A	.	.	MAF_INRAE=14.167;MAF_USDA=5.294
NC_035079.1	74486346	.	T	C	.	.	MAF_INRAE=6.329;MAF_USDA=3.529
NC_035079.1	74486404	.	A	C	.	.	MAF_INRAE=16.667;MAF_USDA=6.557
NC_035079.1	74486420	.	A	T	.	.	MAF_INRAE=5.263
NC_035079.1	74486725	.	A	G	.	.	MAF_INRAE=6.329;MAF_USDA=8.333
NC_035079.1	74486740	.	A	T	.	.	MAF_USDA=7.647
NC_035079.1	74486745	.	C	A	.	.	MAF_INRAE=32.278;MAF_USDA=17.059
NC_035079.1	74486755	.	A	G	.	.	MAF_INRAE=3.333;MAF_USDA=1.639
NC_035079.1	74486785	.	G	T	.	.	MAF_USDA=1.639
NC_035079.1	74486840	.	C	T	.	.	MAF_USDA=2.459
NC_035079.1	74486887	.	A	T	.	.	MAF_INRAE=8.228
NC_035079.1	74486901	.	C	G	.	.	MAF_INRAE=3.797;MAF_USDA=4.167
NC_035079.1	74486959	.	G	T	.	.	MAF_INRAE=10.759;MAF_USDA=11.765
NC_035079.1	74486974	.	C	A	.	.	MAF_INRAE=10.759;MAF_USDA=11.176
NC_035079.1	74487050	.	C	T	.	.	MAF_INRAE=10.526;MAF_USDA=2.083
NC_035079.1	74487065	.	C	T	.	.	MAF_INRAE=25.316;MAF_USDA=26.471
NC_035079.1	74487100	.	C	T	.	.	MAF_USDA=2.353
NC_035079.1	74487191	.	T	A	.	.	MAF_INRAE=41.139;MAF_USDA=35.294
NC_035079.1	74487211	.	A	T	.	.	MAF_INRAE=18.987;MAF_USDA=30.0
NC_035079.1	74487236	.	A	C	.	.	MAF_INRAE=7.595;MAF_USDA=9.412
NC_035079.1	74487563	.	G	T	.	.	MAF_INRAE=5.263;MAF_USDA=4.167
NC_035079.1	74487568	.	G	A	.	.	MAF_INRAE=22.785;MAF_USDA=33.529
NC_035079.1	74487679	.	A	T	.	.	MAF_USDA=6.557
NC_035079.1	74487763	.	G	A	.	.	MAF_INRAE=32.911;MAF_USDA=19.412
NC_035079.1	74487816	.	C	T	.	.	MAF_INRAE=5.263
NC_035079.1	74487823	.	C	T	.	.	MAF_INRAE=8.861;MAF_USDA=7.377
NC_035079.1	74487976	.	G	A	.	.	MAF_INRAE=5.263;MAF_USDA=2.941
NC_035079.1	74487981	.	A	G	.	.	MAF_USDA=4.098
NC_035079.1	74488035	.	C	T	.	.	MAF_INRAE=8.861;MAF_USDA=5.738
NC_035079.1	74488045	.	A	G	.	.	MAF_INRAE=27.215;MAF_USDA=36.471
NC_035079.1	74488048	.	G	A	.	.	MAF_INRAE=5.0;MAF_USDA=5.738
NC_035079.1	74488055	.	G	A	.	.	MAF_INRAE=32.278;MAF_USDA=21.176
NC_035079.1	74488092	.	G	T	.	.	MAF_USDA=2.459
NC_035079.1	74488187	.	G	T	.	.	MAF_INRAE=5.263;MAF_USDA=2.353
NC_035079.1	74488243	.	T	G	.	.	MAF_INRAE=3.797;MAF_USDA=2.353
NC_035079.1	74488257	.	T	A	.	.	MAF_USDA=3.279
NC_035079.1	74488258	.	C	T	.	.	MAF_USDA=3.279
NC_035079.1	74488264	.	C	A	.	.	MAF_INRAE=10.526
NC_035079.1	74488332	.	A	T	.	.	MAF_INRAE=1.667
NC_035079.1	74488435	.	G	A	.	.	MAF_INRAE=36.076;MAF_USDA=41.765
NC_035079.1	74488514	.	A	C	.	.	MAF_INRAE=8.861;MAF_USDA=7.377
NC_035079.1	74488521	.	T	C	.	.	MAF_USDA=1.639
NC_035079.1	74488591	.	G	A	.	.	MAF_USDA=1.639
NC_035079.1	74488607	.	A	G	.	.	MAF_INRAE=8.861;MAF_USDA=8.235
NC_035079.1	74488635	.	G	A	.	.	MAF_INRAE=6.329;MAF_USDA=4.118
NC_035079.1	74488685	.	T	G	.	.	MAF_INRAE=8.861;MAF_USDA=2.5
NC_035079.1	74488687	.	G	A	.	.	MAF_INRAE=3.165;MAF_USDA=8.197
NC_035079.1	74488726	.	G	A	.	.	MAF_USDA=7.647
NC_035079.1	74488819	.	G	A	.	.	MAF_INRAE=10.526;MAF_USDA=1.765
NC_035079.1	74488875	.	A	G	.	.	MAF_INRAE=25.949;MAF_USDA=31.176
NC_035079.1	74488878	.	C	T	.	.	MAF_USDA=9.836
NC_035079.1	74488907	.	G	A	.	.	MAF_USDA=3.279
NC_035079.1	74488969	.	A	T	.	.	MAF_USDA=4.098
NC_035079.1	74488970	.	G	A	.	.	MAF_USDA=4.098
NC_035079.1	74488971	.	C	T	.	.	MAF_INRAE=28.481;MAF_USDA=15.294
NC_035079.1	74489082	.	G	T	.	.	MAF_USDA=7.377
NC_035079.1	74489187	.	C	T	.	.	MAF_USDA=4.918
NC_035079.1	74489223	.	A	G	.	.	MAF_INRAE=33.333;MAF_USDA=12.353
NC_035079.1	74489265	.	C	T	.	.	MAF_INRAE=10.759;MAF_USDA=10.588
NC_035079.1	74489354	.	G	T	.	.	MAF_INRAE=3.165
NC_035079.1	74489374	.	C	T	.	.	MAF_INRAE=10.759;MAF_USDA=14.286
NC_035079.1	74489393	.	C	A	.	.	MAF_INRAE=2.5;MAF_USDA=11.176
NC_035079.1	74489403	.	T	A	.	.	MAF_USDA=10.417
NC_035079.1	74490598	.	T	G	.	.	MAF_USDA=4.167
NC_035079.1	74490677	.	C	A	.	.	MAF_USDA=4.167
NC_035079.1	74490816	.	G	T	.	.	MAF_USDA=1.639
NC_035079.1	74490995	.	A	T	.	.	MAF_INRAE=28.481;MAF_USDA=15.294
NC_035079.1	74491033	.	T	G	.	.	MAF_INRAE=32.911
NC_035079.1	74491035	.	T	A	.	.	MAF_INRAE=38.333
NC_035079.1	74491039	.	C	G	.	.	MAF_INRAE=24.051;MAF_USDA=14.706
NC_035079.1	74491080	.	T	C	.	.	MAF_USDA=2.459
NC_035079.1	74491216	.	T	C	.	.	MAF_INRAE=24.051;MAF_USDA=14.118
NC_035079.1	74491236	.	T	A	.	.	MAF_USDA=7.377
NC_035079.1	74491239	.	G	T	.	.	MAF_INRAE=28.481;MAF_USDA=14.706
NC_035079.1	74491270	.	T	G	.	.	MAF_INRAE=32.278;MAF_USDA=21.765
NC_035079.1	74491283	.	G	A	.	.	MAF_USDA=2.459
NC_035079.1	74491353	.	A	G	.	.	MAF_INRAE=3.797;MAF_USDA=5.294
NC_035079.1	74491398	.	A	T	.	.	MAF_INRAE=22.785;MAF_USDA=15.882
NC_035079.1	74491444	.	G	T	.	.	MAF_INRAE=16.667;MAF_USDA=4.098
NC_035079.1	74491458	.	C	T	.	.	MAF_USDA=3.279
NC_035079.1	74491462	.	A	T	.	.	MAF_USDA=3.279
NC_035079.1	74491466	.	G	T	.	.	MAF_USDA=3.279
NC_035079.1	74491467	.	A	G	.	.	MAF_USDA=8.197
NC_035079.1	74491476	.	T	C	.	.	MAF_INRAE=3.165;MAF_USDA=8.197
NC_035079.1	74491504	.	A	G	.	.	MAF_USDA=4.098
NC_035079.1	74491511	.	A	G	.	.	MAF_USDA=2.083
NC_035079.1	74491582	.	G	T	.	.	MAF_INRAE=3.797;MAF_USDA=2.941
NC_035079.1	74491650	.	G	A	.	.	MAF_INRAE=33.333;MAF_USDA=12.353
NC_035079.1	74491791	.	T	C	.	.	MAF_INRAE=3.165;MAF_USDA=4.167
NC_035079.1	74491841	.	A	G	.	.	MAF_INRAE=9.167;MAF_USDA=13.115
NC_035079.1	74491857	.	G	C	.	.	MAF_INRAE=7.5;MAF_USDA=13.934
NC_035079.1	74491866	.	T	C	.	.	MAF_USDA=1.639
NC_035079.1	74491882	.	A	C	.	.	MAF_INRAE=5.0;MAF_USDA=13.115
NC_035079.1	74491930	.	T	G	.	.	MAF_USDA=22.353
NC_035079.1	74491956	.	C	T	.	.	MAF_USDA=24.706
NC_035079.1	74491966	.	G	A	.	.	MAF_USDA=11.475
NC_035079.1	74491977	.	A	G	.	.	MAF_USDA=1.667
NC_035079.1	74491991	.	A	C	.	.	MAF_USDA=29.167
NC_035079.1	74492012	.	C	A	.	.	MAF_USDA=3.279
NC_035079.1	74492020	.	G	A	.	.	MAF_USDA=3.279
NC_035079.1	74492036	.	A	G	.	.	MAF_USDA=47.917
NC_035079.1	74492079	.	C	T	.	.	MAF_USDA=18.852
NC_035079.1	74492092	.	T	A	.	.	MAF_USDA=16.393
NC_035079.1	74492096	.	T	C	.	.	MAF_USDA=14.754
NC_035079.1	74492100	.	C	T	.	.	MAF_USDA=39.583
NC_035079.1	74492754	.	A	G	.	.	MAF_INRAE=10.526;MAF_USDA=22.561
NC_035079.1	74492872	.	C	G	.	.	MAF_INRAE=27.848;MAF_USDA=46.341
NC_035079.1	74492914	.	T	A	.	.	MAF_USDA=5.085
NC_035079.1	74492945	.	A	G	.	.	MAF_INRAE=15.0
NC_035079.1	74492955	.	A	G	.	.	MAF_INRAE=27.215
NC_035079.1	74493006	.	C	A	.	.	MAF_USDA=14.024
NC_035079.1	74493043	.	G	A	.	.	MAF_INRAE=18.987;MAF_USDA=31.707
NC_035079.1	74493058	.	T	A	.	.	MAF_INRAE=48.734;MAF_USDA=43.902
NC_035079.1	74493072	.	G	T	.	.	MAF_INRAE=5.263;MAF_USDA=4.118
NC_035079.1	74493246	.	T	C	.	.	MAF_INRAE=18.987;MAF_USDA=30.0
NC_035079.1	74493255	.	C	A	.	.	MAF_INRAE=27.848;MAF_USDA=41.176
NC_035079.1	74493256	.	C	A	.	.	MAF_INRAE=23.333;MAF_USDA=41.176
NC_035079.1	74493307	.	G	A	.	.	MAF_INRAE=8.228;MAF_USDA=11.905
NC_035079.1	74493369	.	G	C	.	.	MAF_USDA=8.333
NC_035079.1	74493413	.	T	G	.	.	MAF_INRAE=8.228;MAF_USDA=11.176
NC_035079.1	74493421	.	G	A	.	.	MAF_INRAE=7.595;MAF_USDA=11.765
NC_035079.1	74493435	.	G	T	.	.	MAF_USDA=5.738
NC_035079.1	74493447	.	T	C	.	.	MAF_INRAE=3.333;MAF_USDA=6.25
NC_035079.1	74493506	.	G	T	.	.	MAF_INRAE=15.0
NC_035079.1	74493530	.	T	G	.	.	MAF_INRAE=2.5;MAF_USDA=10.119
NC_035079.1	74493759	.	C	A	.	.	MAF_USDA=17.213
NC_035079.1	74493766	.	T	A	.	.	MAF_USDA=35.882
NC_035079.1	74493787	.	T	A	.	.	MAF_USDA=15.574
NC_035079.1	74493799	.	T	A	.	.	MAF_INRAE=14.557;MAF_USDA=15.294
NC_035079.1	74493821	.	A	T	.	.	MAF_INRAE=6.329;MAF_USDA=5.882
NC_035079.1	74493845	.	C	A	.	.	MAF_INRAE=8.228
NC_035079.1	74493899	.	C	A	.	.	MAF_INRAE=5.0;MAF_USDA=13.529
NC_035079.1	74493907	.	C	A	.	.	MAF_INRAE=23.333;MAF_USDA=38.824
NC_035079.1	74493910	.	A	C	.	.	MAF_INRAE=4.167;MAF_USDA=12.941
NC_035079.1	74493914	.	T	C	.	.	MAF_INRAE=40.0;MAF_USDA=18.824
NC_035079.1	74493934	.	C	T	.	.	MAF_USDA=10.417
NC_035079.1	74493976	.	G	T	.	.	MAF_INRAE=13.924;MAF_USDA=20.588
NC_035079.1	74493977	.	T	C	.	.	MAF_INRAE=43.333;MAF_USDA=47.647
NC_035079.1	74494036	.	G	A	.	.	MAF_INRAE=22.5
NC_035079.1	74494057	.	T	C	.	.	MAF_INRAE=6.329;MAF_USDA=5.882
NC_035079.1	74494059	.	C	T	.	.	MAF_INRAE=1.667;MAF_USDA=5.882
NC_035079.1	74494086	.	A	G	.	.	MAF_INRAE=45.0;MAF_USDA=31.765
NC_035079.1	74494119	.	G	A	.	.	MAF_INRAE=38.333;MAF_USDA=17.857
NC_035079.1	74494149	.	A	G	.	.	MAF_USDA=6.548
NC_035079.1	74494155	.	A	C	.	.	MAF_USDA=2.5
NC_035079.1	74494165	.	T	G	.	.	MAF_USDA=2.5
NC_035079.1	74494167	.	G	T	.	.	MAF_USDA=2.5
NC_035079.1	74494191	.	C	T	.	.	MAF_INRAE=39.241;MAF_USDA=49.412
NC_035079.1	74494192	.	C	T	.	.	MAF_USDA=11.475
NC_035079.1	74494194	.	T	G	.	.	MAF_INRAE=10.526;MAF_USDA=7.647
NC_035079.1	74494204	.	G	T	.	.	MAF_INRAE=7.595;MAF_USDA=11.765
NC_035079.1	74494228	.	A	C	.	.	MAF_USDA=8.197
NC_035079.1	74494306	.	C	T	.	.	MAF_INRAE=23.333;MAF_USDA=33.529
NC_035079.1	74494307	.	A	G	.	.	MAF_INRAE=23.333;MAF_USDA=31.176
NC_035079.1	74494320	.	C	T	.	.	MAF_INRAE=16.667;MAF_USDA=1.639
NC_035079.1	74494359	.	G	T	.	.	MAF_INRAE=10.526;MAF_USDA=4.118
NC_035079.1	74494414	.	T	C	.	.	MAF_USDA=3.279
NC_035079.1	74494415	.	C	T	.	.	MAF_USDA=1.639
NC_035079.1	74494434	.	G	A	.	.	MAF_INRAE=34.167;MAF_USDA=12.941
NC_035079.1	74494455	.	G	A	.	.	MAF_INRAE=30.833;MAF_USDA=11.765
NC_035079.1	74494486	.	A	G	.	.	MAF_INRAE=25.949;MAF_USDA=35.294
NC_035079.1	74494518	.	C	T	.	.	MAF_INRAE=27.215;MAF_USDA=42.941
NC_035079.1	74494617	.	G	A	.	.	MAF_INRAE=32.911;MAF_USDA=20.0
NC_035079.1	74494644	.	G	A	.	.	MAF_INRAE=6.962;MAF_USDA=5.294
NC_035079.1	74494651	.	G	A	.	.	MAF_INRAE=39.873;MAF_USDA=40.588
NC_035079.1	74494736	.	C	T	.	.	MAF_INRAE=19.62;MAF_USDA=20.588
NC_035079.1	74494797	.	C	T	.	.	MAF_USDA=9.836
NC_035079.1	74494833	.	G	A	.	.	MAF_INRAE=25.949;MAF_USDA=34.706
NC_035079.1	74494849	.	T	C	.	.	MAF_USDA=10.656
NC_035079.1	74494851	.	G	A	.	.	MAF_INRAE=10.526;MAF_USDA=4.706
NC_035079.1	74494866	.	C	T	.	.	MAF_INRAE=1.667;MAF_USDA=3.279
NC_035079.1	74494867	.	G	A	.	.	MAF_USDA=4.118
NC_035079.1	74494870	.	G	A	.	.	MAF_INRAE=1.667;MAF_USDA=6.471
NC_035079.1	74494967	.	A	C	.	.	MAF_INRAE=25.949;MAF_USDA=33.529
NC_035079.1	74494970	.	T	A	.	.	MAF_INRAE=22.5;MAF_USDA=40.0
NC_035079.1	74494976	.	C	T	.	.	MAF_INRAE=19.62;MAF_USDA=20.588
NC_035079.1	74494986	.	C	T	.	.	MAF_INRAE=25.949;MAF_USDA=33.529
NC_035079.1	74495029	.	A	G	.	.	MAF_INRAE=1.667
NC_035079.1	74495039	.	C	T	.	.	MAF_INRAE=27.215;MAF_USDA=38.235
NC_035079.1	74495066	.	C	T	.	.	MAF_USDA=5.738
NC_035079.1	74495089	.	A	T	.	.	MAF_INRAE=6.329;MAF_USDA=11.176
NC_035079.1	74495228	.	G	A	.	.	MAF_INRAE=25.949;MAF_USDA=32.941
NC_035079.1	74495243	.	T	C	.	.	MAF_USDA=4.918
NC_035079.1	74495278	.	C	T	.	.	MAF_USDA=2.459
NC_035079.1	74495297	.	T	G	.	.	MAF_USDA=7.059
NC_035079.1	74495317	.	C	T	.	.	MAF_INRAE=32.911;MAF_USDA=20.588
NC_035079.1	74495343	.	A	G	.	.	MAF_USDA=1.639
NC_035079.1	74495344	.	C	T	.	.	MAF_USDA=1.639
NC_035079.1	74495375	.	A	G	.	.	MAF_INRAE=41.772
NC_035079.1	74495886	.	A	T	.	.	MAF_INRAE=10.526
NC_035079.1	74495895	.	T	C	.	.	MAF_USDA=38.095
NC_035079.1	74495956	.	G	T	.	.	MAF_INRAE=3.797;MAF_USDA=2.41
NC_035079.1	74495969	.	A	G	.	.	MAF_INRAE=10.526
NC_035079.1	74496113	.	T	C	.	.	MAF_INRAE=19.167;MAF_USDA=2.083
NC_035079.1	74496115	.	T	G	.	.	MAF_INRAE=8.228;MAF_USDA=5.0
NC_035079.1	74496125	.	T	C	.	.	MAF_INRAE=25.949;MAF_USDA=28.571
NC_035079.1	74496126	.	A	T	.	.	MAF_INRAE=24.167;MAF_USDA=29.167
NC_035079.1	74496131	.	T	G	.	.	MAF_INRAE=6.329;MAF_USDA=8.333
NC_035079.1	74496137	.	C	G	.	.	MAF_INRAE=22.785;MAF_USDA=17.857
NC_035079.1	74496199	.	T	G	.	.	MAF_INRAE=12.025;MAF_USDA=14.286
NC_035079.1	74496216	.	C	G	.	.	MAF_USDA=4.918
NC_035079.1	74496232	.	G	T	.	.	MAF_INRAE=27.215;MAF_USDA=35.882
NC_035079.1	74496406	.	G	A	.	.	MAF_INRAE=10.526
NC_035079.1	74496500	.	G	T	.	.	MAF_USDA=7.377
NC_035079.1	74496507	.	T	G	.	.	MAF_INRAE=46.835;MAF_USDA=44.118
NC_035079.1	74496528	.	A	T	.	.	MAF_INRAE=34.177;MAF_USDA=20.0
NC_035079.1	74496664	.	T	C	.	.	MAF_USDA=2.459
NC_035079.1	74496706	.	G	T	.	.	MAF_USDA=10.417
NC_035079.1	74496738	.	C	A	.	.	MAF_INRAE=34.177;MAF_USDA=20.0
NC_035079.1	74496760	.	A	T	.	.	MAF_USDA=2.459
NC_035079.1	74496784	.	G	A	.	.	MAF_USDA=3.279
NC_035079.1	74496810	.	A	T	.	.	MAF_USDA=3.279
NC_035079.1	74496851	.	A	T	.	.	MAF_INRAE=18.987;MAF_USDA=21.765
NC_035079.1	74496855	.	T	A	.	.	MAF_INRAE=8.861
NC_035079.1	74496861	.	T	A	.	.	MAF_INRAE=28.481;MAF_USDA=27.059
NC_035079.1	74496862	.	A	T	.	.	MAF_USDA=2.459
NC_035079.1	74496864	.	A	G	.	.	MAF_USDA=2.459
NC_035079.1	74496895	.	C	G	.	.	MAF_USDA=3.279
NC_035079.1	74496897	.	C	G	.	.	MAF_INRAE=1.667
NC_035079.1	74496898	.	T	C	.	.	MAF_USDA=10.417
NC_035079.1	74496922	.	A	T	.	.	MAF_USDA=2.459
NC_035079.1	74496933	.	C	T	.	.	MAF_INRAE=23.333;MAF_USDA=45.294
NC_035079.1	74496967	.	C	A	.	.	MAF_USDA=3.279
NC_035079.1	74496987	.	T	A	.	.	MAF_USDA=15.882
NC_035079.1	74497088	.	T	G	.	.	MAF_INRAE=18.354;MAF_USDA=23.529
NC_035079.1	74497090	.	G	A	.	.	MAF_INRAE=17.5;MAF_USDA=18.75
NC_035079.1	74497128	.	G	A	.	.	MAF_INRAE=33.544;MAF_USDA=44.706
NC_035079.1	74497166	.	T	C	.	.	MAF_INRAE=41.139;MAF_USDA=42.262
NC_035079.1	74497304	.	A	T	.	.	MAF_INRAE=10.526;MAF_USDA=4.167
NC_035079.1	74497315	.	C	A	.	.	MAF_USDA=3.279
NC_035079.1	74497316	.	A	C	.	.	MAF_INRAE=10.526
NC_035079.1	74497336	.	C	A	.	.	MAF_USDA=5.738
NC_035079.1	74497415	.	G	T	.	.	MAF_INRAE=10.526;MAF_USDA=1.765
NC_035079.1	74497447	.	C	A	.	.	MAF_INRAE=22.152;MAF_USDA=14.706
NC_035079.1	74497461	.	A	C	.	.	MAF_INRAE=18.987;MAF_USDA=22.941
NC_035079.1	74497466	.	A	T	.	.	MAF_INRAE=10.526;MAF_USDA=4.918
NC_035079.1	74497536	.	G	T	.	.	MAF_INRAE=8.861;MAF_USDA=1.639
NC_035079.1	74497563	.	G	A	.	.	MAF_INRAE=10.526;MAF_USDA=1.765
NC_035079.1	74497607	.	A	T	.	.	MAF_INRAE=27.215;MAF_USDA=41.765
NC_035079.1	74497616	.	C	T	.	.	MAF_USDA=1.639
NC_035079.1	74497674	.	A	G	.	.	MAF_INRAE=27.848;MAF_USDA=45.882
NC_035079.1	74497678	.	T	C	.	.	MAF_INRAE=30.833;MAF_USDA=11.176
NC_035079.1	74497809	.	G	A	.	.	MAF_INRAE=27.215;MAF_USDA=40.588
NC_035079.1	74497810	.	A	T	.	.	MAF_USDA=2.459
NC_035079.1	74497856	.	G	T	.	.	MAF_INRAE=15.0;MAF_USDA=12.295
NC_035079.1	74497896	.	C	T	.	.	MAF_USDA=5.738
NC_035079.1	74497897	.	G	A	.	.	MAF_INRAE=37.342;MAF_USDA=32.941
NC_035079.1	74497911	.	G	T	.	.	MAF_INRAE=22.152;MAF_USDA=14.706
NC_035079.1	74497939	.	C	A	.	.	MAF_INRAE=25.949;MAF_USDA=16.667
NC_035079.1	74497971	.	G	A	.	.	MAF_INRAE=28.481;MAF_USDA=44.118
NC_035079.1	74497998	.	A	C	.	.	MAF_INRAE=24.684;MAF_USDA=28.235
NC_035079.1	74498002	.	C	A	.	.	MAF_USDA=4.098
NC_035079.1	74498003	.	A	T	.	.	MAF_USDA=4.918
NC_035079.1	74498035	.	G	A	.	.	MAF_USDA=2.459
NC_035079.1	74498051	.	C	T	.	.	MAF_INRAE=31.013;MAF_USDA=49.412
NC_035079.1	74498052	.	A	G	.	.	MAF_INRAE=22.5;MAF_USDA=49.412
NC_035079.1	74498060	.	T	G	.	.	MAF_INRAE=24.684;MAF_USDA=30.588
NC_035079.1	74498113	.	C	T	.	.	MAF_INRAE=12.658;MAF_USDA=21.176
NC_035079.1	74498115	.	A	G	.	.	MAF_INRAE=1.667
NC_035079.1	74498197	.	C	A	.	.	MAF_INRAE=28.481;MAF_USDA=48.235
NC_035079.1	74498208	.	G	A	.	.	MAF_USDA=1.639
NC_035079.1	74498226	.	T	C	.	.	MAF_INRAE=15.823;MAF_USDA=37.647
NC_035079.1	74498318	.	A	T	.	.	MAF_INRAE=20.886;MAF_USDA=32.353
NC_035079.1	74498319	.	G	A	.	.	MAF_INRAE=20.833;MAF_USDA=32.353
NC_035079.1	74498350	.	G	T	.	.	MAF_USDA=2.459
NC_035079.1	74498352	.	C	A	.	.	MAF_INRAE=20.886;MAF_USDA=31.176
NC_035079.1	74498357	.	T	A	.	.	MAF_INRAE=27.215;MAF_USDA=45.294
NC_035079.1	74498399	.	C	T	.	.	MAF_INRAE=34.167;MAF_USDA=21.765
NC_035079.1	74498478	.	T	C	.	.	MAF_INRAE=21.519;MAF_USDA=15.574
NC_035079.1	74498589	.	A	T	.	.	MAF_INRAE=26.582;MAF_USDA=47.647
NC_035079.1	74498661	.	A	G	.	.	MAF_INRAE=21.519;MAF_USDA=41.176
NC_035079.1	74498694	.	A	T	.	.	MAF_INRAE=4.43;MAF_USDA=9.016
NC_035079.1	74498732	.	T	C	.	.	MAF_INRAE=21.519;MAF_USDA=37.647
NC_035079.1	74498751	.	A	T	.	.	MAF_USDA=4.918
NC_035079.1	74498827	.	T	C	.	.	MAF_INRAE=14.167;MAF_USDA=13.115
NC_035079.1	74498829	.	A	G	.	.	MAF_INRAE=15.789;MAF_USDA=5.882
NC_035079.1	74498965	.	T	C	.	.	MAF_USDA=4.918
NC_035079.1	74498969	.	C	T	.	.	MAF_INRAE=34.177;MAF_USDA=20.588
NC_035079.1	74499043	.	C	T	.	.	MAF_INRAE=7.595;MAF_USDA=12.941
NC_035079.1	74499080	.	G	A	.	.	MAF_INRAE=29.747;MAF_USDA=27.647
NC_035079.1	74499116	.	C	A	.	.	MAF_INRAE=1.667
NC_035079.1	74499186	.	A	C	.	.	MAF_INRAE=27.848;MAF_USDA=32.353
NC_035079.1	74499205	.	T	C	.	.	MAF_INRAE=5.696;MAF_USDA=9.836
NC_035079.1	74499286	.	C	A	.	.	MAF_INRAE=38.608;MAF_USDA=30.0
NC_035079.1	74499309	.	T	C	.	.	MAF_INRAE=35.443;MAF_USDA=39.583
NC_035079.1	74499326	.	T	C	.	.	MAF_INRAE=35.443;MAF_USDA=35.294
NC_035079.1	74499333	.	G	T	.	.	MAF_USDA=2.459
NC_035079.1	74499343	.	C	A	.	.	MAF_INRAE=18.987;MAF_USDA=28.824
NC_035079.1	74499359	.	C	A	.	.	MAF_INRAE=48.101;MAF_USDA=41.765
NC_035079.1	74499398	.	C	T	.	.	MAF_INRAE=10.526
NC_035079.1	74499527	.	G	A	.	.	MAF_USDA=1.639
NC_035079.1	74499547	.	A	T	.	.	MAF_USDA=1.639
NC_035079.1	74499586	.	C	T	.	.	MAF_INRAE=18.987;MAF_USDA=25.294
NC_035079.1	74499602	.	C	T	.	.	MAF_INRAE=10.526;MAF_USDA=1.765
NC_035079.1	74499630	.	G	C	.	.	MAF_INRAE=10.759;MAF_USDA=28.824
NC_035079.1	74499715	.	A	T	.	.	MAF_USDA=2.459
NC_035079.1	74499803	.	C	A	.	.	MAF_INRAE=41.772;MAF_USDA=30.0
NC_035079.1	74499864	.	A	G	.	.	MAF_INRAE=15.0;MAF_USDA=14.583
NC_035079.1	74499945	.	C	A	.	.	MAF_INRAE=41.667;MAF_USDA=44.118
NC_035079.1	74499948	.	T	G	.	.	MAF_INRAE=41.667;MAF_USDA=44.118
NC_035079.1	74499973	.	C	G	.	.	MAF_INRAE=29.747;MAF_USDA=26.471
NC_035079.1	74500008	.	A	C	.	.	MAF_USDA=1.639
NC_035079.1	74500016	.	T	G	.	.	MAF_USDA=43.75
NC_035079.1	74500022	.	T	G	.	.	MAF_INRAE=25.949;MAF_USDA=37.647
NC_035079.1	74500139	.	G	A	.	.	MAF_INRAE=10.526;MAF_USDA=2.353
NC_035079.1	74500144	.	T	G	.	.	MAF_USDA=1.639
NC_035079.1	74500145	.	C	T	.	.	MAF_INRAE=34.167;MAF_USDA=17.059
NC_035079.1	74500170	.	T	G	.	.	MAF_INRAE=6.962;MAF_USDA=12.941
NC_035079.1	74500247	.	C	T	.	.	MAF_INRAE=15.833
NC_035079.1	74500311	.	C	A	.	.	MAF_USDA=1.639
NC_035079.1	74500312	.	C	T	.	.	MAF_USDA=1.639
NC_035079.1	74500375	.	A	G	.	.	MAF_INRAE=6.329;MAF_USDA=12.941
NC_035079.1	74500491	.	A	G	.	.	MAF_INRAE=4.167;MAF_USDA=3.279
NC_035079.1	74500539	.	T	G	.	.	MAF_INRAE=1.667
NC_035079.1	74500549	.	G	A	.	.	MAF_INRAE=7.595;MAF_USDA=12.353
NC_035079.1	74500577	.	A	G	.	.	MAF_INRAE=10.127;MAF_USDA=15.882
NC_035079.1	74500597	.	T	C	.	.	MAF_INRAE=20.833
NC_035079.1	74500629	.	C	A	.	.	MAF_USDA=5.882
NC_035079.1	74500683	.	G	A	.	.	MAF_USDA=4.918
NC_035079.1	74500771	.	G	T	.	.	MAF_USDA=2.459
NC_035079.1	74500790	.	C	T	.	.	MAF_USDA=2.459
NC_035079.1	74500847	.	T	A	.	.	MAF_INRAE=7.595;MAF_USDA=11.765
NC_035079.1	74500863	.	T	C	.	.	MAF_USDA=2.459
NC_035079.1	74500897	.	A	T	.	.	MAF_INRAE=20.833;MAF_USDA=27.049
NC_035079.1	74500899	.	C	A	.	.	MAF_INRAE=25.949;MAF_USDA=35.294
NC_035079.1	74500917	.	C	T	.	.	MAF_INRAE=20.833;MAF_USDA=27.869
NC_035079.1	74500920	.	G	A	.	.	MAF_INRAE=20.833;MAF_USDA=27.049
NC_035079.1	74500926	.	T	A	.	.	MAF_INRAE=20.833;MAF_USDA=27.049
NC_035079.1	74500994	.	G	A	.	.	MAF_INRAE=5.833;MAF_USDA=13.934
NC_035079.1	74501023	.	T	C	.	.	MAF_USDA=2.083
NC_035079.1	74501045	.	T	A	.	.	MAF_USDA=2.459
NC_035079.1	74501066	.	G	T	.	.	MAF_INRAE=8.861;MAF_USDA=11.176
NC_035079.1	74501084	.	G	C	.	.	MAF_INRAE=1.667
NC_035079.1	74501123	.	A	T	.	.	MAF_INRAE=10.526;MAF_USDA=2.941
NC_035079.1	74501132	.	A	G	.	.	MAF_INRAE=7.595;MAF_USDA=11.176
NC_035079.1	74501144	.	C	T	.	.	MAF_INRAE=7.595;MAF_USDA=12.353
NC_035079.1	74501159	.	G	T	.	.	MAF_INRAE=10.127;MAF_USDA=14.706
NC_035079.1	74501212	.	C	T	.	.	MAF_INRAE=3.797;MAF_USDA=2.353
NC_035079.1	74501370	.	A	C	.	.	MAF_INRAE=28.481;MAF_USDA=41.667
NC_035079.1	74501375	.	A	T	.	.	MAF_INRAE=10.127;MAF_USDA=15.294
NC_035079.1	74501454	.	T	C	.	.	MAF_INRAE=24.167;MAF_USDA=37.059
NC_035079.1	74501455	.	C	T	.	.	MAF_INRAE=24.167;MAF_USDA=37.647
NC_035079.1	74501475	.	T	C	.	.	MAF_INRAE=10.127;MAF_USDA=15.294
NC_035079.1	74501478	.	C	T	.	.	MAF_USDA=1.639
NC_035079.1	74501573	.	G	A	.	.	MAF_INRAE=15.789;MAF_USDA=6.471
NC_035079.1	74501627	.	C	T	.	.	MAF_INRAE=8.228
NC_035079.1	74501702	.	T	G	.	.	MAF_INRAE=20.833;MAF_USDA=28.235
NC_035079.1	74501778	.	G	T	.	.	MAF_INRAE=5.833;MAF_USDA=5.738
NC_035079.1	74501801	.	C	T	.	.	MAF_USDA=1.639
NC_035079.1	74501802	.	G	A	.	.	MAF_USDA=1.639
NC_035079.1	74501939	.	A	G	.	.	MAF_INRAE=31.013;MAF_USDA=18.824
NC_035079.1	74501961	.	C	T	.	.	MAF_INRAE=15.833;MAF_USDA=5.294
NC_035079.1	74502053	.	A	C	.	.	MAF_INRAE=4.167;MAF_USDA=5.738
NC_035079.1	74502142	.	G	T	.	.	MAF_INRAE=10.526;MAF_USDA=10.588
NC_035079.1	74502157	.	G	T	.	.	MAF_INRAE=39.241;MAF_USDA=33.529
NC_035079.1	74502204	.	A	G	.	.	MAF_USDA=3.279
NC_035079.1	74502206	.	G	C	.	.	MAF_USDA=1.639
NC_035079.1	74502207	.	G	T	.	.	MAF_USDA=1.639
NC_035079.1	74502208	.	A	C	.	.	MAF_USDA=1.639
NC_035079.1	74502248	.	T	C	.	.	MAF_INRAE=34.81;MAF_USDA=35.882
NC_035079.1	74502449	.	A	C	.	.	MAF_USDA=2.459
NC_035079.1	74502453	.	A	G	.	.	MAF_INRAE=30.833;MAF_USDA=12.353
NC_035079.1	74502494	.	C	A	.	.	MAF_INRAE=4.167;MAF_USDA=4.918
NC_035079.1	74502548	.	G	A	.	.	MAF_USDA=2.459
NC_035079.1	74502668	.	A	G	.	.	MAF_USDA=2.083
NC_035079.1	74502679	.	T	C	.	.	MAF_INRAE=30.38;MAF_USDA=17.059
NC_035079.1	74502793	.	A	T	.	.	MAF_INRAE=10.526
NC_035079.1	74502799	.	T	G	.	.	MAF_INRAE=37.975;MAF_USDA=47.619
NC_035079.1	74502800	.	A	T	.	.	MAF_INRAE=24.051
NC_035079.1	74503088	.	G	T	.	.	MAF_USDA=4.098
NC_035079.1	74503518	.	G	C	.	.	MAF_USDA=2.459
NC_035079.1	74503668	.	G	C	.	.	MAF_INRAE=5.833;MAF_USDA=2.353
NC_035079.1	74503746	.	T	A	.	.	MAF_USDA=8.197
NC_035079.1	74503787	.	G	T	.	.	MAF_INRAE=30.38;MAF_USDA=30.0
NC_035079.1	74503945	.	G	A	.	.	MAF_USDA=3.279
NC_035079.1	74503955	.	C	A	.	.	MAF_INRAE=5.063;MAF_USDA=17.213
NC_035079.1	74504006	.	T	C	.	.	MAF_INRAE=15.789;MAF_USDA=28.235
NC_035079.1	74504058	.	T	C	.	.	MAF_USDA=2.459
NC_035079.1	74504059	.	A	C	.	.	MAF_USDA=10.656
NC_035079.1	74504247	.	A	G	.	.	MAF_USDA=22.917
NC_035079.1	74504269	.	T	G	.	.	MAF_USDA=8.197
NC_035079.1	74504278	.	C	T	.	.	MAF_USDA=1.639
NC_035079.1	74504317	.	C	A	.	.	MAF_USDA=2.459
NC_035079.1	74504392	.	C	T	.	.	MAF_INRAE=29.167;MAF_USDA=12.353
NC_035079.1	74504424	.	A	G	.	.	MAF_USDA=1.639
NC_035079.1	74504553	.	A	T	.	.	MAF_INRAE=29.114;MAF_USDA=36.885
NC_035079.1	74504598	.	C	T	.	.	MAF_INRAE=31.013;MAF_USDA=30.588
NC_035079.1	74504640	.	C	T	.	.	MAF_INRAE=31.013;MAF_USDA=17.647
NC_035079.1	74504711	.	A	G	.	.	MAF_INRAE=29.747;MAF_USDA=16.471
NC_035079.1	74504713	.	G	T	.	.	MAF_USDA=2.459
NC_035079.1	74504807	.	C	A	.	.	MAF_INRAE=29.747;MAF_USDA=29.412
NC_035079.1	74504813	.	A	T	.	.	MAF_INRAE=28.481;MAF_USDA=28.824
NC_035079.1	74504837	.	AACAGACAGAAAGAGCAAGAGTGAAAT	AACAGACAGAAAGAGCAAGAGTGAAAC	.	.	MAF_USDA=39.583
NC_035079.1	74504920	.	T	C	.	.	MAF_INRAE=31.013;MAF_USDA=17.059
NC_035079.1	74504977	.	A	G	.	.	MAF_INRAE=30.38;MAF_USDA=17.059
NC_035079.1	74505020	.	G	T	.	.	MAF_USDA=2.459
NC_035079.1	74505087	.	G	C	.	.	MAF_INRAE=5.263
NC_035079.1	74505147	.	C	A	.	.	MAF_INRAE=27.215
NC_035079.1	74505207	.	G	A	.	.	MAF_INRAE=10.526
NC_035079.1	74505209	.	G	T	.	.	MAF_INRAE=30.38
NC_035079.1	74505220	.	C	T	.	.	MAF_INRAE=30.38;MAF_USDA=29.167
NC_035079.1	74505297	.	C	T	.	.	MAF_USDA=10.417
NC_035079.1	74505380	.	C	G	.	.	MAF_INRAE=31.579;MAF_USDA=12.295
NC_035079.1	74505643	.	G	C	.	.	MAF_INRAE=27.848;MAF_USDA=29.412
NC_035079.1	74505739	.	G	T	.	.	MAF_INRAE=4.167;MAF_USDA=4.098
NC_035079.1	74505935	.	T	G	.	.	MAF_INRAE=5.833
NC_035079.1	74505943	.	G	A	.	.	MAF_USDA=2.459
NC_035079.1	74505948	.	A	T	.	.	MAF_INRAE=5.0
NC_035079.1	74505949	.	A	G	.	.	MAF_INRAE=5.0
NC_035079.1	74505966	.	T	C	.	.	MAF_INRAE=6.667;MAF_USDA=10.0
NC_035079.1	74506029	.	T	G	.	.	MAF_INRAE=10.759;MAF_USDA=22.941
NC_035079.1	74506139	.	C	T	.	.	MAF_INRAE=41.139;MAF_USDA=37.5
NC_035079.1	74506159	.	T	C	.	.	MAF_USDA=2.459
NC_035079.1	74506164	.	G	C	.	.	MAF_INRAE=28.481;MAF_USDA=28.824
NC_035079.1	74506167	.	T	A	.	.	MAF_INRAE=32.5;MAF_USDA=28.824
NC_035079.1	74506180	.	G	A	.	.	MAF_INRAE=41.772;MAF_USDA=41.176
NC_035079.1	74506244	.	T	C	.	.	MAF_INRAE=10.127;MAF_USDA=21.176
NC_035079.1	74506350	.	T	A	.	.	MAF_INRAE=10.526
NC_035079.1	74506357	.	G	T	.	.	MAF_USDA=4.918
NC_035079.1	74506387	.	G	T	.	.	MAF_USDA=1.667
NC_035079.1	74507868	.	T	C	.	.	MAF_INRAE=21.053
NC_035079.1	74508128	.	G	A	.	.	MAF_INRAE=15.0
NC_035079.1	74508183	.	G	T	.	.	MAF_USDA=1.639
NC_035079.1	74508228	.	T	C	.	.	MAF_INRAE=41.139;MAF_USDA=41.765
NC_035079.1	74508252	.	GAAAAGGAAAAT	GAAAAGGAAAAG	.	.	MAF_USDA=33.333
NC_035079.1	74508263	.	T	G	.	.	MAF_INRAE=31.667
NC_035079.1	74508268	.	C	A	.	.	MAF_USDA=4.918
NC_035079.1	74508269	.	A	G	.	.	MAF_INRAE=30.38;MAF_USDA=28.824
NC_035079.1	74508348	.	C	G	.	.	MAF_INRAE=15.833
NC_035079.1	74508356	.	A	G	.	.	MAF_INRAE=10.0
NC_035079.1	74508441	.	A	C	.	.	MAF_USDA=1.639
NC_035079.1	74508569	.	A	C	.	.	MAF_INRAE=5.833;MAF_USDA=4.118
NC_035079.1	74508728	.	G	A	.	.	MAF_INRAE=46.203
NC_035079.1	74508797	.	C	T	.	.	MAF_INRAE=15.789
NC_035079.1	74508826	.	A	C	.	.	MAF_INRAE=3.797;MAF_USDA=4.098
NC_035079.1	74508899	.	G	A	.	.	MAF_INRAE=10.526
NC_035079.1	74508909	.	A	T	.	.	MAF_INRAE=21.053
NC_035079.1	74508965	.	G	A	.	.	MAF_INRAE=47.368
NC_035079.1	74510124	.	G	A	.	.	MAF_USDA=3.39
NC_035079.1	74510152	.	G	A	.	.	MAF_USDA=10.241
NC_035079.1	74510259	.	C	T	.	.	MAF_USDA=4.167
NC_035079.1	74510343	.	A	T	.	.	MAF_INRAE=21.053;MAF_USDA=11.176
NC_035079.1	74510378	.	G	T	.	.	MAF_USDA=3.279
NC_035079.1	74510443	.	A	T	.	.	MAF_INRAE=33.544;MAF_USDA=40.0
NC_035079.1	74510534	.	T	C	.	.	MAF_INRAE=5.833;MAF_USDA=13.529
NC_035079.1	74510805	.	T	C	.	.	MAF_INRAE=6.667;MAF_USDA=14.706
NC_035079.1	74510970	.	T	A	.	.	MAF_USDA=4.918
NC_035079.1	74511045	.	A	G	.	.	MAF_INRAE=5.833;MAF_USDA=12.941
NC_035079.1	74511353	.	T	C	.	.	MAF_INRAE=10.526;MAF_USDA=2.459
NC_035079.1	74511483	.	A	C	.	.	MAF_USDA=1.639
NC_035079.1	74511608	.	C	A	.	.	MAF_USDA=2.459
NC_035079.1	74511885	.	G	A	.	.	MAF_USDA=4.918
NC_035079.1	74511903	.	C	T	.	.	MAF_INRAE=1.667
NC_035079.1	74511917	.	A	T	.	.	MAF_USDA=39.412
NC_035079.1	74512090	.	G	A	.	.	MAF_INRAE=30.833;MAF_USDA=12.353
NC_035079.1	74512215	.	A	C	.	.	MAF_INRAE=37.975;MAF_USDA=47.647
NC_035079.1	74512242	.	C	T	.	.	MAF_USDA=2.459
NC_035079.1	74512368	.	G	A	.	.	MAF_INRAE=37.975;MAF_USDA=47.647
NC_035079.1	74512371	.	C	T	.	.	MAF_INRAE=10.526;MAF_USDA=6.471
NC_035079.1	74512457	.	C	G	.	.	MAF_INRAE=31.646;MAF_USDA=21.176
NC_035079.1	74512578	.	C	G	.	.	MAF_INRAE=31.013;MAF_USDA=17.059
NC_035079.1	74512579	.	C	T	.	.	MAF_USDA=2.459
NC_035079.1	74512701	.	C	G	.	.	MAF_USDA=1.639
NC_035079.1	74512704	.	C	G	.	.	MAF_USDA=4.918
NC_035079.1	74512784	.	G	T	.	.	MAF_INRAE=1.667
NC_035079.1	74512810	.	A	G	.	.	MAF_INRAE=30.38;MAF_USDA=31.176
NC_035079.1	74512811	.	T	A	.	.	MAF_USDA=4.706
NC_035079.1	74512822	.	T	G	.	.	MAF_USDA=4.918
NC_035079.1	74512831	.	T	C	.	.	MAF_INRAE=30.38;MAF_USDA=31.765
NC_035079.1	74512897	.	C	A	.	.	MAF_USDA=4.918
NC_035079.1	74512929	.	C	A	.	.	MAF_USDA=2.459
NC_035079.1	74513027	.	A	C	.	.	MAF_USDA=4.918
NC_035079.1	74513028	.	A	C	.	.	MAF_USDA=4.918
NC_035079.1	74513049	.	G	A	.	.	MAF_USDA=3.279
NC_035079.1	74513051	.	T	G	.	.	MAF_USDA=3.279
NC_035079.1	74513052	.	G	A	.	.	MAF_USDA=3.279
NC_035079.1	74513127	.	G	A	.	.	MAF_INRAE=31.013;MAF_USDA=35.119
NC_035079.1	74513138	.	A	C	.	.	MAF_USDA=2.5
NC_035079.1	74513144	.	T	G	.	.	MAF_INRAE=38.608;MAF_USDA=45.238
NC_035079.1	74513170	.	A	C	.	.	MAF_INRAE=12.658
NC_035079.1	74513204	.	C	G	.	.	MAF_USDA=11.905
NC_035079.1	74513217	.	A	C	.	.	MAF_INRAE=43.333
NC_035079.1	74513224	.	A	T	.	.	MAF_INRAE=30.38;MAF_USDA=35.417
NC_035079.1	74513291	.	A	T	.	.	MAF_USDA=4.167
NC_035079.1	74513325	.	A	T	.	.	MAF_INRAE=30.38;MAF_USDA=34.524
NC_035079.1	74513328	.	A	G	.	.	MAF_USDA=1.667
NC_035079.1	74513393	.	A	G	.	.	MAF_INRAE=30.38;MAF_USDA=35.294
NC_035079.1	74513467	.	G	T	.	.	MAF_INRAE=30.38;MAF_USDA=35.294
NC_035079.1	74513504	.	C	T	.	.	MAF_USDA=4.918
NC_035079.1	74513547	.	T	A	.	.	MAF_INRAE=14.167;MAF_USDA=12.5
NC_035079.1	74513584	.	G	A	.	.	MAF_INRAE=26.667;MAF_USDA=10.417
NC_035079.1	74513588	.	G	C	.	.	MAF_INRAE=5.833;MAF_USDA=1.765
NC_035079.1	74513598	.	T	C	.	.	MAF_INRAE=16.667
NC_035079.1	74513614	.	G	T	.	.	MAF_USDA=4.706
NC_035079.1	74513631	.	G	A	.	.	MAF_INRAE=49.167
NC_035079.1	74513636	.	G	A	.	.	MAF_INRAE=8.861
NC_035079.1	74513705	.	G	A	.	.	MAF_INRAE=21.053;MAF_USDA=13.115
NC_035079.1	74513758	.	C	T	.	.	MAF_INRAE=3.333;MAF_USDA=1.639
NC_035079.1	74513792	.	G	T	.	.	MAF_USDA=3.279
NC_035079.1	74513810	.	A	T	.	.	MAF_INRAE=21.667
NC_035079.1	74513819	.	A	G	.	.	MAF_USDA=5.738
NC_035079.1	74513841	.	G	A	.	.	MAF_USDA=4.918
NC_035079.1	74513846	.	G	A	.	.	MAF_USDA=1.639
NC_035079.1	74513847	.	T	A	.	.	MAF_USDA=1.639
NC_035079.1	74513869	.	C	T	.	.	MAF_INRAE=27.5;MAF_USDA=10.588
NC_035079.1	74513870	.	A	G	.	.	MAF_INRAE=22.5;MAF_USDA=33.529
NC_035079.1	74513901	.	G	A	.	.	MAF_INRAE=24.167
NC_035079.1	74513914	.	C	T	.	.	MAF_INRAE=5.0;MAF_USDA=12.5
NC_035079.1	74513916	.	C	T	.	.	MAF_INRAE=31.667
NC_035079.1	74513939	.	C	A	.	.	MAF_USDA=7.059
NC_035079.1	74514028	.	C	G	.	.	MAF_INRAE=31.013;MAF_USDA=33.529
NC_035079.1	74514068	.	A	G	.	.	MAF_INRAE=10.526
NC_035079.1	74514069	.	G	T	.	.	MAF_USDA=3.279
NC_035079.1	74514088	.	A	C	.	.	MAF_INRAE=30.38;MAF_USDA=33.529
NC_035079.1	74514170	.	G	T	.	.	MAF_USDA=2.083
NC_035079.1	74514204	.	G	A	.	.	MAF_USDA=2.459
NC_035079.1	74514220	.	T	C	.	.	MAF_INRAE=20.0;MAF_USDA=36.31
NC_035079.1	74514235	.	G	A	.	.	MAF_USDA=1.639
NC_035079.1	74514243	.	T	A	.	.	MAF_INRAE=20.833;MAF_USDA=35.294
NC_035079.1	74514264	.	G	A	.	.	MAF_INRAE=34.167;MAF_USDA=17.059
NC_035079.1	74514304	.	A	C	.	.	MAF_INRAE=20.0;MAF_USDA=34.706
NC_035079.1	74514318	.	G	A	.	.	MAF_INRAE=20.0;MAF_USDA=34.118
NC_035079.1	74514349	.	T	G	.	.	MAF_INRAE=20.0;MAF_USDA=10.417
NC_035079.1	74514357	.	T	G	.	.	MAF_INRAE=20.0;MAF_USDA=35.366
NC_035079.1	74514374	.	A	T	.	.	MAF_INRAE=20.0;MAF_USDA=35.294
NC_035079.1	74514440	.	C	G	.	.	MAF_INRAE=20.0;MAF_USDA=34.706
NC_035079.1	74514527	.	A	G	.	.	MAF_INRAE=3.797;MAF_USDA=3.529
NC_035079.1	74514528	.	C	T	.	.	MAF_INRAE=1.667
NC_035079.1	74514624	.	T	A	.	.	MAF_USDA=1.639
NC_035079.1	74514636	.	T	C	.	.	MAF_INRAE=33.544;MAF_USDA=49.18
NC_035079.1	74514704	.	C	T	.	.	MAF_INRAE=39.241;MAF_USDA=45.833
NC_035079.1	74514783	.	C	T	.	.	MAF_USDA=38.235
NC_035079.1	74514786	.	C	T	.	.	MAF_USDA=4.167
NC_035079.1	74514788	.	A	G	.	.	MAF_USDA=40.0
NC_035079.1	74514847	.	T	A	.	.	MAF_INRAE=10.526;MAF_USDA=3.529
NC_035079.1	74514874	.	G	T	.	.	MAF_USDA=37.647
NC_035079.1	74514927	.	A	T	.	.	MAF_INRAE=30.38;MAF_USDA=35.294
NC_035079.1	74514948	.	G	A	.	.	MAF_INRAE=31.646;MAF_USDA=25.294
NC_035079.1	74514966	.	G	A	.	.	MAF_INRAE=5.063;MAF_USDA=15.294
NC_035079.1	74514968	.	G	A	.	.	MAF_USDA=2.459
NC_035079.1	74514969	.	C	T	.	.	MAF_INRAE=23.333;MAF_USDA=35.294
NC_035079.1	74514980	.	G	C	.	.	MAF_USDA=2.459
NC_035079.1	74515054	.	C	T	.	.	MAF_USDA=3.279
NC_035079.1	74515078	.	A	C	.	.	MAF_INRAE=15.833;MAF_USDA=5.294
NC_035079.1	74515121	.	A	C	.	.	MAF_USDA=1.639
NC_035079.1	74515157	.	T	G	.	.	MAF_INRAE=31.013;MAF_USDA=32.941
NC_035079.1	74515181	.	G	A	.	.	MAF_USDA=3.529
NC_035079.1	74515219	.	A	G	.	.	MAF_INRAE=2.5
NC_035079.1	74515224	.	A	T	.	.	MAF_USDA=3.279
NC_035079.1	74515233	.	A	T	.	.	MAF_INRAE=31.646;MAF_USDA=35.294
NC_035079.1	74515270	.	A	G	.	.	MAF_INRAE=31.013;MAF_USDA=35.294
NC_035079.1	74515302	.	A	T	.	.	MAF_INRAE=10.526
NC_035079.1	74515376	.	A	T	.	.	MAF_INRAE=31.013;MAF_USDA=35.294
NC_035079.1	74515395	.	G	A	.	.	MAF_USDA=2.083
NC_035079.1	74515412	.	G	A	.	.	MAF_USDA=12.5
NC_035079.1	74515413	.	T	A	.	.	MAF_USDA=37.5
NC_035079.1	74515481	.	C	T	.	.	MAF_INRAE=12.5
NC_035079.1	74515492	.	C	T	.	.	MAF_INRAE=30.38;MAF_USDA=34.706
NC_035079.1	74515563	.	C	T	.	.	MAF_INRAE=13.291
NC_035079.1	74515581	.	A	G	.	.	MAF_INRAE=30.38;MAF_USDA=35.882
NC_035079.1	74515634	.	G	A	.	.	MAF_INRAE=30.0;MAF_USDA=11.765
NC_035079.1	74515733	.	T	G	.	.	MAF_INRAE=30.38;MAF_USDA=35.294
NC_035079.1	74515735	.	C	A	.	.	MAF_USDA=4.918
NC_035079.1	74515802	.	A	G	.	.	MAF_USDA=2.459
NC_035079.1	74515806	.	A	C	.	.	MAF_INRAE=15.833;MAF_USDA=4.118
NC_035079.1	74515812	.	G	A	.	.	MAF_INRAE=18.987;MAF_USDA=11.765
NC_035079.1	74515855	.	G	A	.	.	MAF_USDA=5.738
NC_035079.1	74515863	.	G	A	.	.	MAF_INRAE=2.5
NC_035079.1	74515966	.	G	C	.	.	MAF_USDA=9.016
NC_035079.1	74516019	.	G	A	.	.	MAF_USDA=4.118
NC_035079.1	74516070	.	G	T	.	.	MAF_USDA=3.279
NC_035079.1	74516099	.	G	T	.	.	MAF_INRAE=38.608;MAF_USDA=40.0
NC_035079.1	74516119	.	G	T	.	.	MAF_INRAE=30.38;MAF_USDA=34.706
NC_035079.1	74516128	.	A	T	.	.	MAF_USDA=2.459
NC_035079.1	74516167	.	G	A	.	.	MAF_INRAE=30.38;MAF_USDA=34.706
NC_035079.1	74516215	.	C	G	.	.	MAF_USDA=1.639
NC_035079.1	74516246	.	A	T	.	.	MAF_INRAE=30.38;MAF_USDA=35.294
NC_035079.1	74516266	.	A	G	.	.	MAF_INRAE=30.38;MAF_USDA=34.706
NC_035079.1	74516289	.	A	T	.	.	MAF_INRAE=30.38;MAF_USDA=34.706
NC_035079.1	74516293	.	G	T	.	.	MAF_INRAE=23.333;MAF_USDA=34.706
NC_035079.1	74516312	.	C	A	.	.	MAF_USDA=4.918
NC_035079.1	74516365	.	A	G	.	.	MAF_INRAE=30.38;MAF_USDA=36.471
NC_035079.1	74516455	.	G	A	.	.	MAF_USDA=4.706
NC_035079.1	74516514	.	C	A	.	.	MAF_INRAE=38.608;MAF_USDA=40.588
NC_035079.1	74516530	.	A	G	.	.	MAF_INRAE=5.833;MAF_USDA=1.765
NC_035079.1	74516559	.	T	C	.	.	MAF_USDA=1.639
NC_035079.1	74516692	.	G	A	.	.	MAF_INRAE=31.646;MAF_USDA=25.882
NC_035079.1	74516705	.	G	A	.	.	MAF_USDA=1.639
NC_035079.1	74516763	.	T	C	.	.	MAF_USDA=4.706
NC_035079.1	74516838	.	G	T	.	.	MAF_INRAE=10.526;MAF_USDA=4.706
NC_035079.1	74516841	.	T	C	.	.	MAF_USDA=2.459
NC_035079.1	74516849	.	C	T	.	.	MAF_INRAE=30.833;MAF_USDA=12.353
NC_035079.1	74516855	.	G	T	.	.	MAF_USDA=8.197
NC_035079.1	74516890	.	C	A	.	.	MAF_USDA=4.098
NC_035079.1	74516922	.	C	T	.	.	MAF_INRAE=30.38;MAF_USDA=25.294
NC_035079.1	74516927	.	C	T	.	.	MAF_INRAE=31.013;MAF_USDA=31.765
NC_035079.1	74516944	.	C	T	.	.	MAF_INRAE=29.747;MAF_USDA=25.882
NC_035079.1	74516976	.	C	A	.	.	MAF_INRAE=1.667
NC_035079.1	74517040	.	A	T	.	.	MAF_INRAE=2.5
NC_035079.1	74517069	.	A	C	.	.	MAF_INRAE=10.526;MAF_USDA=4.706
NC_035079.1	74517101	.	G	T	.	.	MAF_INRAE=4.167;MAF_USDA=5.738
NC_035079.1	74517112	.	C	A	.	.	MAF_INRAE=38.608;MAF_USDA=41.176
NC_035079.1	74517145	.	G	A	.	.	MAF_INRAE=19.62;MAF_USDA=12.941
NC_035079.1	74517171	.	C	T	.	.	MAF_USDA=5.738
NC_035079.1	74517176	.	A	C	.	.	MAF_USDA=4.918
NC_035079.1	74517201	.	T	A	.	.	MAF_INRAE=10.526;MAF_USDA=2.941
NC_035079.1	74517212	.	C	A	.	.	MAF_INRAE=8.861
NC_035079.1	74517275	.	C	T	.	.	MAF_INRAE=35.0;MAF_USDA=21.176
NC_035079.1	74517337	.	G	C	.	.	MAF_INRAE=17.722;MAF_USDA=32.941
NC_035079.1	74517476	.	G	T	.	.	MAF_INRAE=6.962;MAF_USDA=2.459
NC_035079.1	74517498	.	G	A	.	.	MAF_INRAE=10.526
NC_035079.1	74517540	.	A	T	.	.	MAF_USDA=2.5
NC_035079.1	74517582	.	C	A	.	.	MAF_INRAE=10.526
NC_035079.1	74517586	.	A	C	.	.	MAF_INRAE=7.5;MAF_USDA=25.294
NC_035079.1	74517591	.	T	C	.	.	MAF_INRAE=4.167;MAF_USDA=6.557
NC_035079.1	74517597	.	C	T	.	.	MAF_INRAE=25.949;MAF_USDA=15.882
NC_035079.1	74517602	.	C	A	.	.	MAF_USDA=15.294
NC_035079.1	74517675	.	A	G	.	.	MAF_USDA=8.197
NC_035079.1	74517685	.	T	G	.	.	MAF_INRAE=12.025;MAF_USDA=24.118
NC_035079.1	74517797	.	G	A	.	.	MAF_INRAE=5.263;MAF_USDA=3.529
NC_035079.1	74517868	.	G	A	.	.	MAF_INRAE=2.5
NC_035079.1	74517896	.	C	A	.	.	MAF_INRAE=37.975;MAF_USDA=43.529
NC_035079.1	74517938	.	C	T	.	.	MAF_USDA=2.459
NC_035079.1	74517980	.	C	T	.	.	MAF_INRAE=10.526
NC_035079.1	74518292	.	T	C	.	.	MAF_INRAE=6.962;MAF_USDA=2.459
NC_035079.1	74518437	.	A	C	.	.	MAF_INRAE=12.025;MAF_USDA=24.706
NC_035079.1	74518515	.	G	T	.	.	MAF_INRAE=4.167;MAF_USDA=5.738
NC_035079.1	74518594	.	T	C	.	.	MAF_USDA=1.639
NC_035079.1	74518622	.	C	T	.	.	MAF_INRAE=12.025;MAF_USDA=24.706
NC_035079.1	74518623	.	A	G	.	.	MAF_USDA=16.393
NC_035079.1	74518678	.	A	C	.	.	MAF_USDA=6.557
NC_035079.1	74518748	.	C	A	.	.	MAF_USDA=1.765
NC_035079.1	74518752	.	T	A	.	.	MAF_INRAE=26.582;MAF_USDA=16.471
NC_035079.1	74518775	.	G	T	.	.	MAF_INRAE=25.949;MAF_USDA=15.882
NC_035079.1	74518796	.	C	T	.	.	MAF_INRAE=12.025;MAF_USDA=25.294
NC_035079.1	74518813	.	T	C	.	.	MAF_INRAE=3.797;MAF_USDA=3.529
NC_035079.1	74518827	.	T	A	.	.	MAF_INRAE=23.418;MAF_USDA=40.588
NC_035079.1	74518828	.	A	T	.	.	MAF_USDA=13.115
NC_035079.1	74518839	.	C	T	.	.	MAF_INRAE=25.949;MAF_USDA=18.235
NC_035079.1	74518844	.	A	G	.	.	MAF_INRAE=37.975;MAF_USDA=41.765
NC_035079.1	74518912	.	G	A	.	.	MAF_USDA=4.918
NC_035079.1	74518941	.	C	T	.	.	MAF_USDA=9.016
NC_035079.1	74518977	.	G	A	.	.	MAF_INRAE=2.5
NC_035079.1	74519049	.	C	T	.	.	MAF_INRAE=25.316;MAF_USDA=17.059
NC_035079.1	74519102	.	G	T	.	.	MAF_USDA=1.639
NC_035079.1	74519105	.	G	A	.	.	MAF_USDA=3.279
NC_035079.1	74519107	.	C	T	.	.	MAF_INRAE=26.582;MAF_USDA=17.059
NC_035079.1	74519143	.	G	T	.	.	MAF_INRAE=43.671;MAF_USDA=18.235
NC_035079.1	74519241	.	G	A	.	.	MAF_INRAE=12.025;MAF_USDA=25.882
NC_035079.1	74519295	.	T	A	.	.	MAF_INRAE=25.949;MAF_USDA=17.059
NC_035079.1	74519369	.	A	G	.	.	MAF_INRAE=25.949;MAF_USDA=17.647
NC_035079.1	74519440	.	T	G	.	.	MAF_USDA=1.639
NC_035079.1	74519483	.	G	A	.	.	MAF_INRAE=7.5;MAF_USDA=24.706
NC_035079.1	74519519	.	T	C	.	.	MAF_USDA=4.918
NC_035079.1	74519605	.	T	A	.	.	MAF_INRAE=43.671;MAF_USDA=17.647
NC_035079.1	74519657	.	A	G	.	.	MAF_INRAE=12.025;MAF_USDA=25.294
NC_035079.1	74519662	.	C	T	.	.	MAF_USDA=1.639
NC_035079.1	74519688	.	C	T	.	.	MAF_USDA=1.639
NC_035079.1	74519775	.	A	G	.	.	MAF_USDA=1.639
NC_035079.1	74519779	.	C	T	.	.	MAF_USDA=9.016
NC_035079.1	74519788	.	A	G	.	.	MAF_INRAE=24.684;MAF_USDA=15.882
NC_035079.1	74519830	.	A	G	.	.	MAF_INRAE=10.526;MAF_USDA=15.294
NC_035079.1	74519842	.	T	A	.	.	MAF_USDA=25.294
NC_035079.1	74519843	.	C	T	.	.	MAF_USDA=3.279
NC_035079.1	74519914	.	A	G	.	.	MAF_USDA=46.296
NC_035079.1	74519917	.	A	C	.	.	MAF_USDA=24.691
NC_035079.1	74519921	.	T	C	.	.	MAF_USDA=3.086
NC_035079.1	74519997	.	A	T	.	.	MAF_USDA=32.927
NC_035079.1	74520019	.	A	G	.	.	MAF_USDA=2.5
NC_035079.1	74520088	.	G	A	.	.	MAF_USDA=8.197
NC_035079.1	74520112	.	G	A	.	.	MAF_USDA=20.482
NC_035079.1	74520185	.	G	A	.	.	MAF_USDA=1.639
NC_035079.1	74520207	.	T	C	.	.	MAF_USDA=7.377
NC_035079.1	74520212	.	G	A	.	.	MAF_USDA=6.557
NC_035079.1	74520224	.	C	A	.	.	MAF_USDA=4.918
NC_035079.1	74520226	.	T	G	.	.	MAF_USDA=5.738
NC_035079.1	74520263	.	A	T	.	.	MAF_USDA=43.75
NC_035079.1	74520265	.	C	T	.	.	MAF_USDA=39.583
NC_035079.1	74520339	.	C	T	.	.	MAF_USDA=1.639
NC_035079.1	74520381	.	C	A	.	.	MAF_USDA=24.699
NC_035079.1	74520447	.	T	C	.	.	MAF_USDA=3.279
NC_035079.1	74520638	.	C	G	.	.	MAF_INRAE=3.797;MAF_USDA=5.422
NC_035079.1	74520673	.	G	T	.	.	MAF_INRAE=5.063;MAF_USDA=17.647
NC_035079.1	74520701	.	C	T	.	.	MAF_INRAE=12.658
NC_035079.1	74520721	.	T	G	.	.	MAF_INRAE=44.304;MAF_USDA=42.941
NC_035079.1	74520784	.	T	A	.	.	MAF_INRAE=25.949;MAF_USDA=16.471
NC_035079.1	74520870	.	T	A	.	.	MAF_INRAE=12.025;MAF_USDA=28.235
NC_035079.1	74521026	.	C	T	.	.	MAF_INRAE=12.025;MAF_USDA=24.706
NC_035079.1	74521075	.	G	T	.	.	MAF_INRAE=30.833;MAF_USDA=31.25
NC_035079.1	74521145	.	A	C	.	.	MAF_USDA=4.098
NC_035079.1	74521213	.	T	C	.	.	MAF_INRAE=12.658
NC_035079.1	74521254	.	G	T	.	.	MAF_INRAE=6.962;MAF_USDA=2.459
NC_035079.1	74521259	.	T	C	.	.	MAF_INRAE=3.797;MAF_USDA=15.294
NC_035079.1	74521267	.	T	G	.	.	MAF_INRAE=30.833;MAF_USDA=11.176
NC_035079.1	74521362	.	C	A	.	.	MAF_INRAE=36.709;MAF_USDA=38.824
NC_035079.1	74521401	.	C	A	.	.	MAF_USDA=1.639
NC_035079.1	74521509	.	C	G	.	.	MAF_USDA=4.098
NC_035079.1	74521540	.	C	T	.	.	MAF_INRAE=15.833;MAF_USDA=6.471
NC_035079.1	74521577	.	C	T	.	.	MAF_INRAE=10.526
NC_035079.1	74521625	.	G	A	.	.	MAF_INRAE=2.5
NC_035079.1	74521672	.	A	C	.	.	MAF_INRAE=15.19;MAF_USDA=46.471
NC_035079.1	74521724	.	G	A	.	.	MAF_USDA=2.459
NC_035079.1	74521839	.	C	A	.	.	MAF_USDA=3.529
NC_035079.1	74521890	.	C	A	.	.	MAF_INRAE=25.949;MAF_USDA=16.471
NC_035079.1	74522069	.	A	G	.	.	MAF_USDA=8.197
NC_035079.1	74522116	.	A	G	.	.	MAF_INRAE=4.167;MAF_USDA=5.738
NC_035079.1	74522161	.	T	G	.	.	MAF_INRAE=37.975;MAF_USDA=35.882
NC_035079.1	74522167	.	C	A	.	.	MAF_USDA=4.098
NC_035079.1	74522214	.	C	T	.	.	MAF_USDA=8.197
NC_035079.1	74522328	.	C	T	.	.	MAF_INRAE=18.354;MAF_USDA=45.833
NC_035079.1	74522334	.	G	A	.	.	MAF_INRAE=3.797;MAF_USDA=3.529
NC_035079.1	74522391	.	G	A	.	.	MAF_USDA=3.529
NC_035079.1	74522426	.	C	A	.	.	MAF_INRAE=6.962;MAF_USDA=1.639
NC_035079.1	74522567	.	A	G	.	.	MAF_USDA=7.377
NC_035079.1	74522637	.	A	C	.	.	MAF_INRAE=43.671;MAF_USDA=17.647
NC_035079.1	74522653	.	T	G	.	.	MAF_INRAE=4.167;MAF_USDA=4.098
NC_035079.1	74522673	.	A	T	.	.	MAF_USDA=2.459
NC_035079.1	74522676	.	T	G	.	.	MAF_USDA=2.459
NC_035079.1	74522695	.	T	G	.	.	MAF_USDA=3.279
NC_035079.1	74522737	.	T	A	.	.	MAF_INRAE=1.667;MAF_USDA=1.786
NC_035079.1	74522738	.	A	G	.	.	MAF_INRAE=1.667;MAF_USDA=1.786
NC_035079.1	74522740	.	C	A	.	.	MAF_INRAE=1.667;MAF_USDA=1.786
NC_035079.1	74522750	.	C	T	.	.	MAF_INRAE=10.759;MAF_USDA=4.762
NC_035079.1	74522759	.	T	C	.	.	MAF_INRAE=21.667;MAF_USDA=14.286
NC_035079.1	74522852	.	G	C	.	.	MAF_USDA=2.083
NC_035079.1	74522910	.	T	G	.	.	MAF_INRAE=2.5
NC_035079.1	74522937	.	G	T	.	.	MAF_INRAE=2.5
NC_035079.1	74522938	.	C	T	.	.	MAF_INRAE=2.5
NC_035079.1	74522955	.	A	G	.	.	MAF_USDA=2.083
NC_035079.1	74522986	.	T	C	.	.	MAF_INRAE=3.333;MAF_USDA=4.167
NC_035079.1	74522989	.	G	A	.	.	MAF_INRAE=16.667
NC_035079.1	74522993	.	T	C	.	.	MAF_INRAE=3.333;MAF_USDA=18.75
NC_035079.1	74523011	.	T	C	.	.	MAF_INRAE=24.167
NC_035079.1	74523039	.	G	A	.	.	MAF_INRAE=47.5;MAF_USDA=36.066
NC_035079.1	74523042	.	G	T	.	.	MAF_USDA=7.647
NC_035079.1	74523045	.	C	T	.	.	MAF_USDA=8.333
NC_035079.1	74523062	.	G	T	.	.	MAF_USDA=5.294
NC_035079.1	74523064	.	A	G	.	.	MAF_INRAE=18.333;MAF_USDA=14.706
NC_035079.1	74523083	.	T	G	.	.	MAF_INRAE=15.0;MAF_USDA=4.706
NC_035079.1	74523093	.	C	G	.	.	MAF_USDA=4.098
NC_035079.1	74523100	.	C	T	.	.	MAF_USDA=4.098
NC_035079.1	74523114	.	C	T	.	.	MAF_INRAE=4.167
NC_035079.1	74523115	.	A	C	.	.	MAF_INRAE=19.167;MAF_USDA=16.667
NC_035079.1	74523118	.	A	G	.	.	MAF_INRAE=19.167;MAF_USDA=46.471
NC_035079.1	74523170	.	A	T	.	.	MAF_INRAE=3.797;MAF_USDA=5.294
NC_035079.1	74523458	.	A	C	.	.	MAF_INRAE=15.0;MAF_USDA=15.574
NC_035079.1	74523465	.	C	T	.	.	MAF_USDA=6.557
NC_035079.1	74523478	.	C	T	.	.	MAF_INRAE=15.0;MAF_USDA=16.393
NC_035079.1	74523523	.	C	T	.	.	MAF_USDA=2.459
NC_035079.1	74523541	.	C	T	.	.	MAF_USDA=3.279
NC_035079.1	74523564	.	A	C	.	.	MAF_INRAE=3.333
NC_035079.1	74523573	.	T	C	.	.	MAF_INRAE=4.167;MAF_USDA=39.412
NC_035079.1	74523587	.	T	G	.	.	MAF_USDA=4.098
NC_035079.1	74523616	.	A	T	.	.	MAF_INRAE=25.949;MAF_USDA=17.059
NC_035079.1	74523618	.	T	C	.	.	MAF_USDA=3.279
NC_035079.1	74523623	.	T	A	.	.	MAF_INRAE=3.333;MAF_USDA=14.118
NC_035079.1	74523630	.	A	C	.	.	MAF_INRAE=15.833
NC_035079.1	74523631	.	T	C	.	.	MAF_INRAE=15.833
NC_035079.1	74523636	.	A	C	.	.	MAF_INRAE=15.0
NC_035079.1	74523667	.	G	A	.	.	MAF_USDA=5.932
NC_035079.1	74523672	.	A	G	.	.	MAF_USDA=1.695
NC_035079.1	74523697	.	G	T	.	.	MAF_USDA=16.667
NC_035079.1	74523701	.	T	G	.	.	MAF_USDA=10.417
NC_035079.1	74523703	.	G	C	.	.	MAF_USDA=4.167
NC_035079.1	74523710	.	T	C	.	.	MAF_USDA=2.083
NC_035079.1	74523717	.	T	C	.	.	MAF_USDA=2.083
NC_035079.1	74523744	.	T	C	.	.	MAF_USDA=1.639
NC_035079.1	74523768	.	G	A	.	.	MAF_INRAE=11.667
NC_035079.1	74523771	.	A	C	.	.	MAF_INRAE=37.5;MAF_USDA=50.0
NC_035079.1	74523871	.	C	A	.	.	MAF_INRAE=30.38;MAF_USDA=12.353
NC_035079.1	74523878	.	A	G	.	.	MAF_INRAE=3.333
NC_035079.1	74523887	.	A	G	.	.	MAF_INRAE=3.333
NC_035079.1	74523888	.	T	C	.	.	MAF_INRAE=3.333
NC_035079.1	74523896	.	C	T	.	.	MAF_INRAE=3.333
NC_035079.1	74524024	.	A	C	.	.	MAF_INRAE=2.632
NC_035079.1	74524043	.	T	C	.	.	MAF_USDA=2.083
NC_035079.1	74524078	.	A	G	.	.	MAF_INRAE=17.5
NC_035079.1	74524081	.	C	T	.	.	MAF_INRAE=17.5
NC_035079.1	74524086	.	T	A	.	.	MAF_INRAE=40.833;MAF_USDA=17.647
NC_035079.1	74524103	.	C	T	.	.	MAF_INRAE=14.167
NC_035079.1	74524119	.	G	A	.	.	MAF_INRAE=1.667;MAF_USDA=10.0
NC_035079.1	74524144	.	G	T	.	.	MAF_INRAE=1.667
NC_035079.1	74524164	.	G	A	.	.	MAF_INRAE=5.833
NC_035079.1	74524271	.	A	C	.	.	MAF_INRAE=3.333;MAF_USDA=25.294
NC_035079.1	74524322	.	T	A	.	.	MAF_INRAE=5.0;MAF_USDA=37.059
NC_035079.1	74524461	.	C	T	.	.	MAF_INRAE=5.263
NC_035079.1	74524600	.	C	A	.	.	MAF_INRAE=43.038
NC_035079.1	74524673	.	G	A	.	.	MAF_INRAE=4.167;MAF_USDA=33.529
NC_035079.1	74524694	.	A	G	.	.	MAF_USDA=5.738
NC_035079.1	74524774	.	C	A	.	.	MAF_USDA=2.459
NC_035079.1	74524825	.	C	T	.	.	MAF_INRAE=15.0;MAF_USDA=15.574
NC_035079.1	74524859	.	C	T	.	.	MAF_USDA=4.098
NC_035079.1	74524946	.	G	A	.	.	MAF_INRAE=4.167;MAF_USDA=31.765
NC_035079.1	74525027	.	G	T	.	.	MAF_USDA=7.377
NC_035079.1	74525043	.	T	C	.	.	MAF_USDA=1.724
NC_035079.1	74525053	.	G	A	.	.	MAF_USDA=1.724
NC_035079.1	74525073	.	T	C	.	.	MAF_USDA=9.756
NC_035079.1	74525102	.	T	C	.	.	MAF_USDA=2.083
NC_035079.1	74525180	.	C	T	.	.	MAF_INRAE=2.5
NC_035079.1	74525183	.	C	T	.	.	MAF_INRAE=2.5
NC_035079.1	74525190	.	C	G	.	.	MAF_INRAE=5.0
NC_035079.1	74525347	.	A	G	.	.	MAF_USDA=1.724
NC_035079.1	74525363	.	T	G	.	.	MAF_INRAE=4.167;MAF_USDA=36.145
NC_035079.1	74525417	.	T	C	.	.	MAF_INRAE=25.316;MAF_USDA=17.47
NC_035079.1	74525422	.	C	T	.	.	MAF_USDA=2.083
NC_035079.1	74525449	.	A	G	.	.	MAF_INRAE=4.167;MAF_USDA=30.0
NC_035079.1	74525581	.	G	A	.	.	MAF_INRAE=15.0;MAF_USDA=5.738
NC_035079.1	74525602	.	C	T	.	.	MAF_USDA=9.836
NC_035079.1	74525634	.	C	A	.	.	MAF_USDA=1.639
NC_035079.1	74525635	.	C	T	.	.	MAF_USDA=1.639
NC_035079.1	74525638	.	C	T	.	.	MAF_INRAE=25.949;MAF_USDA=17.059
NC_035079.1	74525648	.	C	A	.	.	MAF_USDA=3.279
NC_035079.1	74525649	.	C	T	.	.	MAF_USDA=3.279
NC_035079.1	74525720	.	A	C	.	.	MAF_USDA=2.459
NC_035079.1	74525894	.	C	A	.	.	MAF_INRAE=22.785;MAF_USDA=35.294
NC_035079.1	74525935	.	A	G	.	.	MAF_USDA=2.083
NC_035079.1	74526000	.	C	G	.	.	MAF_USDA=1.639
NC_035079.1	74526043	.	G	T	.	.	MAF_INRAE=15.0
NC_035079.1	74526106	.	T	A	.	.	MAF_USDA=18.235
NC_035079.1	74526180	.	G	T	.	.	MAF_INRAE=10.526;MAF_USDA=4.706
NC_035079.1	74526260	.	C	T	.	.	MAF_INRAE=6.962
NC_035079.1	74526356	.	C	T	.	.	MAF_USDA=2.459
NC_035079.1	74526411	.	G	T	.	.	MAF_USDA=6.557
NC_035079.1	74526424	.	C	T	.	.	MAF_INRAE=15.0;MAF_USDA=2.459
NC_035079.1	74526595	.	G	A	.	.	MAF_USDA=5.882
NC_035079.1	74526614	.	C	T	.	.	MAF_USDA=1.639
NC_035079.1	74526624	.	C	T	.	.	MAF_INRAE=23.418;MAF_USDA=35.294
NC_035079.1	74526743	.	G	A	.	.	MAF_USDA=4.098
NC_035079.1	74526752	.	A	T	.	.	MAF_USDA=9.836
NC_035079.1	74526953	.	C	T	.	.	MAF_USDA=7.647
NC_035079.1	74526995	.	A	C	.	.	MAF_INRAE=15.789;MAF_USDA=11.176
NC_035079.1	74527013	.	G	A	.	.	MAF_INRAE=36.842
NC_035079.1	74527055	.	G	A	.	.	MAF_INRAE=30.833;MAF_USDA=12.353
NC_035079.1	74527086	.	G	A	.	.	MAF_INRAE=20.0;MAF_USDA=6.25
NC_035079.1	74527111	.	T	C	.	.	MAF_USDA=10.656
NC_035079.1	74527118	.	T	C	.	.	MAF_USDA=10.417
NC_035079.1	74527121	.	C	A	.	.	MAF_USDA=12.5
NC_035079.1	74527147	.	T	C	.	.	MAF_USDA=8.197
NC_035079.1	74527164	.	A	G	.	.	MAF_USDA=10.417
NC_035079.1	74527165	.	C	T	.	.	MAF_USDA=25.0
NC_035079.1	74527170	.	T	C	.	.	MAF_USDA=9.836
NC_035079.1	74527181	.	A	G	.	.	MAF_USDA=12.941
NC_035079.1	74527183	.	G	C	.	.	MAF_USDA=7.377
NC_035079.1	74527213	.	T	C	.	.	MAF_USDA=10.588
NC_035079.1	74527214	.	C	A	.	.	MAF_USDA=8.197
NC_035079.1	74527222	.	A	T	.	.	MAF_USDA=1.639
NC_035079.1	74527236	.	C	T	.	.	MAF_USDA=10.656
NC_035079.1	74527249	.	G	T	.	.	MAF_INRAE=5.263;MAF_USDA=2.941
NC_035079.1	74527259	.	C	A	.	.	MAF_USDA=1.639
NC_035079.1	74527277	.	G	A	.	.	MAF_USDA=1.639
NC_035079.1	74527295	.	C	T	.	.	MAF_INRAE=15.0;MAF_USDA=11.176
NC_035079.1	74527296	.	T	G	.	.	MAF_INRAE=3.797;MAF_USDA=5.294
NC_035079.1	74527297	.	C	A	.	.	MAF_INRAE=1.667;MAF_USDA=5.882
NC_035079.1	74527463	.	C	A	.	.	MAF_USDA=9.016
NC_035079.1	74527555	.	A	T	.	.	MAF_USDA=6.557
NC_035079.1	74527559	.	T	A	.	.	MAF_USDA=1.639
NC_035079.1	74527628	.	T	G	.	.	MAF_INRAE=4.167;MAF_USDA=4.098
NC_035079.1	74527636	.	C	T	.	.	MAF_INRAE=3.333
NC_035079.1	74527691	.	G	A	.	.	MAF_USDA=1.639
NC_035079.1	74527841	.	G	T	.	.	MAF_USDA=1.639
NC_035079.1	74527866	.	C	T	.	.	MAF_INRAE=5.063;MAF_USDA=10.588
NC_035079.1	74527867	.	T	A	.	.	MAF_INRAE=1.667;MAF_USDA=10.588
NC_035079.1	74528009	.	G	A	.	.	MAF_USDA=1.639
NC_035079.1	74528032	.	G	A	.	.	MAF_INRAE=14.167;MAF_USDA=2.459
NC_035079.1	74528141	.	A	G	.	.	MAF_INRAE=15.0;MAF_USDA=3.279
NC_035079.1	74528162	.	C	T	.	.	MAF_INRAE=15.833;MAF_USDA=14.583
NC_035079.1	74528187	.	T	C	.	.	MAF_USDA=2.459
NC_035079.1	74528241	.	C	T	.	.	MAF_USDA=1.639
NC_035079.1	74528289	.	C	T	.	.	MAF_USDA=13.115
NC_035079.1	74528377	.	G	T	.	.	MAF_USDA=3.279
NC_035079.1	74528398	.	C	T	.	.	MAF_INRAE=15.0;MAF_USDA=5.738
NC_035079.1	74528426	.	C	T	.	.	MAF_INRAE=8.861;MAF_USDA=16.471
NC_035079.1	74528427	.	C	A	.	.	MAF_INRAE=12.658
NC_035079.1	74528538	.	A	G	.	.	MAF_INRAE=30.833;MAF_USDA=11.31
NC_035079.1	74528550	.	G	T	.	.	MAF_INRAE=15.0
NC_035079.1	74528619	.	G	A	.	.	MAF_INRAE=15.0
NC_035079.1	74528645	.	C	A	.	.	MAF_USDA=2.083
NC_035079.1	74528670	.	C	T	.	.	MAF_USDA=1.639
NC_035079.1	74528720	.	T	A	.	.	MAF_INRAE=50.0;MAF_USDA=18.235
NC_035079.1	74528752	.	T	C	.	.	MAF_INRAE=10.526;MAF_USDA=1.176
NC_035079.1	74528779	.	A	C	.	.	MAF_USDA=1.639
NC_035079.1	74528890	.	C	T	.	.	MAF_INRAE=18.987;MAF_USDA=14.118
NC_035079.1	74528964	.	T	C	.	.	MAF_INRAE=15.0
NC_035079.1	74528970	.	G	A	.	.	MAF_USDA=2.5
NC_035079.1	74528989	.	C	T	.	.	MAF_INRAE=8.861;MAF_USDA=17.059
NC_035079.1	74529018	.	C	A	.	.	MAF_INRAE=15.0;MAF_USDA=12.353
NC_035079.1	74529041	.	G	A	.	.	MAF_USDA=4.098
NC_035079.1	74529165	.	C	T	.	.	MAF_USDA=3.279
NC_035079.1	74529213	.	G	A	.	.	MAF_INRAE=15.0
NC_035079.1	74529268	.	G	C	.	.	MAF_USDA=1.639
NC_035079.1	74529364	.	C	T	.	.	MAF_INRAE=29.167;MAF_USDA=11.765
NC_035079.1	74529515	.	C	T	.	.	MAF_USDA=2.459
NC_035079.1	74529540	.	A	C	.	.	MAF_USDA=11.475
NC_035079.1	74529566	.	T	G	.	.	MAF_USDA=4.098
NC_035079.1	74529875	.	A	C	.	.	MAF_USDA=1.639
NC_035079.1	74529960	.	G	A	.	.	MAF_USDA=4.098
NC_035079.1	74530251	.	G	C	.	.	MAF_USDA=2.5
NC_035079.1	74530287	.	G	A	.	.	MAF_USDA=3.333
NC_035079.1	74530542	.	G	A	.	.	MAF_USDA=10.417
NC_035079.1	74531180	.	G	A	.	.	MAF_USDA=2.459
NC_035079.1	74531182	.	G	T	.	.	MAF_USDA=3.279
NC_035079.1	74531382	.	C	T	.	.	MAF_INRAE=5.696;MAF_USDA=22.941
NC_035079.1	74531610	.	A	G	.	.	MAF_INRAE=5.696;MAF_USDA=24.118
NC_035079.1	74531613	.	T	G	.	.	MAF_USDA=3.279
NC_035079.1	74531618	.	G	A	.	.	MAF_INRAE=15.0;MAF_USDA=18.033
NC_035079.1	74531624	.	C	T	.	.	MAF_USDA=1.639
NC_035079.1	74531762	.	T	G	.	.	MAF_USDA=1.639
NC_035079.1	74531770	.	T	A	.	.	MAF_INRAE=15.0;MAF_USDA=4.098
NC_035079.1	74531791	.	C	T	.	.	MAF_USDA=2.459
NC_035079.1	74531815	.	G	T	.	.	MAF_USDA=2.083
NC_035079.1	74531834	.	T	C	.	.	MAF_INRAE=15.0;MAF_USDA=7.059
NC_035079.1	74531886	.	A	G	.	.	MAF_INRAE=15.0;MAF_USDA=11.176
NC_035079.1	74531927	.	C	T	.	.	MAF_USDA=2.459
NC_035079.1	74531955	.	C	T	.	.	MAF_INRAE=5.063;MAF_USDA=10.588
NC_035079.1	74531987	.	T	A	.	.	MAF_USDA=2.353
NC_035079.1	74531989	.	C	G	.	.	MAF_USDA=8.333
NC_035079.1	74532037	.	A	G	.	.	MAF_INRAE=14.167;MAF_USDA=7.647
NC_035079.1	74532080	.	T	C	.	.	MAF_USDA=10.417
NC_035079.1	74532130	.	T	G	.	.	MAF_USDA=9.836
NC_035079.1	74532184	.	C	T	.	.	MAF_INRAE=10.526;MAF_USDA=1.639
NC_035079.1	74532188	.	G	C	.	.	MAF_USDA=2.083
NC_035079.1	74532295	.	T	C	.	.	MAF_INRAE=15.0
NC_035079.1	74532312	.	G	T	.	.	MAF_USDA=3.279
NC_035079.1	74532350	.	C	T	.	.	MAF_INRAE=1.667
NC_035079.1	74532383	.	C	G	.	.	MAF_INRAE=4.167;MAF_USDA=5.738
NC_035079.1	74532461	.	A	G	.	.	MAF_INRAE=43.671;MAF_USDA=22.941
NC_035079.1	74532509	.	C	T	.	.	MAF_USDA=2.083
NC_035079.1	74532618	.	G	A	.	.	MAF_USDA=2.459
NC_035079.1	74532677	.	G	A	.	.	MAF_USDA=10.417
NC_035079.1	74532700	.	A	G	.	.	MAF_USDA=2.459
NC_035079.1	74532703	.	G	C	.	.	MAF_USDA=4.098
NC_035079.1	74532713	.	A	G	.	.	MAF_USDA=5.294
NC_035079.1	74532717	.	G	A	.	.	MAF_USDA=2.459
NC_035079.1	74532724	.	T	A	.	.	MAF_USDA=2.459
NC_035079.1	74532761	.	G	A	.	.	MAF_INRAE=47.368;MAF_USDA=33.333
NC_035079.1	74532792	.	G	A	.	.	MAF_INRAE=4.167
NC_035079.1	74532808	.	C	A	.	.	MAF_USDA=3.279
NC_035079.1	74532831	.	C	A	.	.	MAF_USDA=3.279
NC_035079.1	74532869	.	C	T	.	.	MAF_INRAE=30.833;MAF_USDA=11.765
NC_035079.1	74532914	.	G	A	.	.	MAF_USDA=2.083
NC_035079.1	74532989	.	G	T	.	.	MAF_INRAE=10.526
NC_035079.1	74532999	.	C	T	.	.	MAF_INRAE=30.833;MAF_USDA=12.353
NC_035079.1	74533031	.	G	A	.	.	MAF_INRAE=4.167
NC_035079.1	74533076	.	C	T	.	.	MAF_USDA=2.083
NC_035079.1	74533077	.	G	A	.	.	MAF_USDA=4.167
NC_035079.1	74533085	.	A	C	.	.	MAF_INRAE=10.526;MAF_USDA=2.459
NC_035079.1	74533093	.	G	A	.	.	MAF_USDA=9.836
NC_035079.1	74533107	.	C	T	.	.	MAF_INRAE=3.333
NC_035079.1	74533108	.	G	A	.	.	MAF_INRAE=4.167;MAF_USDA=5.738
NC_035079.1	74533136	.	C	G	.	.	MAF_USDA=1.639
NC_035079.1	74533138	.	T	C	.	.	MAF_INRAE=15.0;MAF_USDA=8.824
NC_035079.1	74533163	.	C	T	.	.	MAF_INRAE=4.167;MAF_USDA=15.574
NC_035079.1	74533169	.	A	T	.	.	MAF_INRAE=31.646;MAF_USDA=12.353
NC_035079.1	74533175	.	C	A	.	.	MAF_INRAE=5.833
NC_035079.1	74533196	.	C	T	.	.	MAF_USDA=2.459
NC_035079.1	74533208	.	C	A	.	.	MAF_INRAE=4.167;MAF_USDA=4.918
NC_035079.1	74533281	.	T	G	.	.	MAF_USDA=2.083
NC_035079.1	74533283	.	C	A	.	.	MAF_INRAE=15.0
NC_035079.1	74533284	.	G	A	.	.	MAF_INRAE=15.0
NC_035079.1	74533285	.	C	A	.	.	MAF_INRAE=15.0
NC_035079.1	74533343	.	C	T	.	.	MAF_INRAE=48.101;MAF_USDA=21.176
NC_035079.1	74533364	.	C	A	.	.	MAF_INRAE=10.526
NC_035079.1	74533372	.	C	A	.	.	MAF_INRAE=28.481;MAF_USDA=33.529
NC_035079.1	74533406	.	T	C	.	.	MAF_INRAE=10.526;MAF_USDA=1.639
NC_035079.1	74533458	.	C	T	.	.	MAF_INRAE=18.987;MAF_USDA=28.235
NC_035079.1	74533486	.	C	T	.	.	MAF_INRAE=1.667;MAF_USDA=3.279
NC_035079.1	74534187	.	T	A	.	.	MAF_USDA=45.833
NC_035079.1	74534235	.	T	C	.	.	MAF_USDA=30.328
NC_035079.1	74534506	.	C	T	.	.	MAF_USDA=1.639
NC_035079.1	74534509	.	A	G	.	.	MAF_INRAE=5.063;MAF_USDA=9.412
NC_035079.1	74534546	.	C	T	.	.	MAF_INRAE=2.5
NC_035079.1	74534554	.	C	A	.	.	MAF_INRAE=30.833;MAF_USDA=11.765
NC_035079.1	74534721	.	G	C	.	.	MAF_INRAE=15.0;MAF_USDA=4.098
NC_035079.1	74534780	.	C	T	.	.	MAF_USDA=3.279
NC_035079.1	74534802	.	G	T	.	.	MAF_INRAE=4.43;MAF_USDA=5.882
NC_035079.1	74534845	.	G	A	.	.	MAF_INRAE=12.025
NC_035079.1	74534949	.	G	A	.	.	MAF_INRAE=30.833;MAF_USDA=11.765
NC_035079.1	74535014	.	G	C	.	.	MAF_USDA=1.765
NC_035079.1	74535015	.	A	T	.	.	MAF_USDA=1.765
NC_035079.1	74535026	.	A	C	.	.	MAF_INRAE=2.5
NC_035079.1	74535121	.	C	A	.	.	MAF_USDA=2.083
NC_035079.1	74535125	.	C	T	.	.	MAF_INRAE=5.833;MAF_USDA=3.279
NC_035079.1	74535154	.	C	T	.	.	MAF_INRAE=15.0;MAF_USDA=5.294
NC_035079.1	74535404	.	C	T	.	.	MAF_USDA=2.083
NC_035079.1	74535705	.	G	A	.	.	MAF_INRAE=3.333
NC_035079.1	74535716	.	A	G	.	.	MAF_INRAE=15.833;MAF_USDA=5.882
NC_035079.1	74535795	.	G	A	.	.	MAF_INRAE=3.333
NC_035079.1	74535825	.	C	T	.	.	MAF_USDA=1.639
NC_035079.1	74535856	.	C	T	.	.	MAF_USDA=2.459
NC_035079.1	74535913	.	G	T	.	.	MAF_INRAE=5.0;MAF_USDA=2.459
NC_035079.1	74535966	.	G	A	.	.	MAF_INRAE=5.0
NC_035079.1	74535967	.	C	T	.	.	MAF_INRAE=5.0;MAF_USDA=2.5
NC_035079.1	74536019	.	C	A	.	.	MAF_USDA=3.279
NC_035079.1	74536237	.	A	G	.	.	MAF_USDA=3.279
NC_035079.1	74536270	.	T	A	.	.	MAF_USDA=2.459
NC_035079.1	74536324	.	C	T	.	.	MAF_USDA=2.083
NC_035079.1	74536332	.	G	T	.	.	MAF_USDA=1.639
NC_035079.1	74536349	.	T	A	.	.	MAF_INRAE=46.667;MAF_USDA=33.333
NC_035079.1	74536350	.	C	A	.	.	MAF_INRAE=46.667;MAF_USDA=33.333
NC_035079.1	74536416	.	C	T	.	.	MAF_INRAE=5.833
NC_035079.1	74536439	.	A	C	.	.	MAF_INRAE=5.063;MAF_USDA=11.176
NC_035079.1	74536452	.	A	C	.	.	MAF_INRAE=3.797;MAF_USDA=5.882
NC_035079.1	74536525	.	A	G	.	.	MAF_INRAE=48.101;MAF_USDA=20.588
NC_035079.1	74536764	.	C	A	.	.	MAF_USDA=2.083
NC_035079.1	74536933	.	C	T	.	.	MAF_INRAE=10.526
NC_035079.1	74536937	.	T	C	.	.	MAF_USDA=4.098
NC_035079.1	74536957	.	A	G	.	.	MAF_INRAE=15.0;MAF_USDA=8.235
NC_035079.1	74536958	.	C	T	.	.	MAF_INRAE=5.063;MAF_USDA=11.176
NC_035079.1	74536976	.	T	A	.	.	MAF_INRAE=5.696;MAF_USDA=31.176
NC_035079.1	74537018	.	T	C	.	.	MAF_INRAE=47.468;MAF_USDA=21.765
NC_035079.1	74537047	.	A	C	.	.	MAF_INRAE=10.526;MAF_USDA=6.471
NC_035079.1	74537079	.	C	T	.	.	MAF_USDA=2.083
NC_035079.1	74537107	.	A	T	.	.	MAF_USDA=3.279
NC_035079.1	74537226	.	T	C	.	.	MAF_INRAE=25.316;MAF_USDA=21.429
NC_035079.1	74537308	.	G	A	.	.	MAF_INRAE=5.696;MAF_USDA=33.529
NC_035079.1	74537312	.	G	A	.	.	MAF_USDA=1.639
NC_035079.1	74537349	.	A	G	.	.	MAF_INRAE=10.526
NC_035079.1	74537472	.	G	A	.	.	MAF_INRAE=3.797;MAF_USDA=5.882
NC_035079.1	74537522	.	G	T	.	.	MAF_INRAE=10.526
NC_035079.1	74537578	.	C	A	.	.	MAF_INRAE=30.833;MAF_USDA=11.905
NC_035079.1	74537613	.	A	G	.	.	MAF_INRAE=15.0;MAF_USDA=7.647
NC_035079.1	74537660	.	A	T	.	.	MAF_INRAE=3.797;MAF_USDA=5.882
NC_035079.1	74537792	.	G	A	.	.	MAF_INRAE=15.0;MAF_USDA=9.836
NC_035079.1	74538057	.	T	A	.	.	MAF_INRAE=15.0;MAF_USDA=2.083
NC_035079.1	74538068	.	T	A	.	.	MAF_INRAE=15.0;MAF_USDA=2.083
NC_035079.1	74538070	.	T	C	.	.	MAF_INRAE=15.0;MAF_USDA=2.083
NC_035079.1	74538212	.	G	C	.	.	MAF_USDA=1.639
NC_035079.1	74538336	.	G	A	.	.	MAF_INRAE=15.0;MAF_USDA=7.647
NC_035079.1	74538514	.	A	G	.	.	MAF_INRAE=25.949;MAF_USDA=13.529
NC_035079.1	74538586	.	C	T	.	.	MAF_INRAE=30.833;MAF_USDA=12.941
NC_035079.1	74538605	.	G	A	.	.	MAF_USDA=3.279
NC_035079.1	74538630	.	A	C	.	.	MAF_INRAE=15.0;MAF_USDA=7.647
NC_035079.1	74538687	.	G	A	.	.	MAF_USDA=1.639
NC_035079.1	74538795	.	C	T	.	.	MAF_INRAE=2.5
NC_035079.1	74538872	.	G	A	.	.	MAF_INRAE=10.526;MAF_USDA=1.765
NC_035079.1	74538907	.	G	T	.	.	MAF_INRAE=2.632
NC_035079.1	74539019	.	T	C	.	.	MAF_INRAE=25.949;MAF_USDA=20.588
NC_035079.1	74539054	.	G	A	.	.	MAF_USDA=2.353
NC_035079.1	74539195	.	T	G	.	.	MAF_INRAE=3.797;MAF_USDA=5.882
NC_035079.1	74539216	.	G	T	.	.	MAF_USDA=4.098
NC_035079.1	74539254	.	C	G	.	.	MAF_USDA=2.459
NC_035079.1	74539272	.	G	T	.	.	MAF_USDA=9.836
NC_035079.1	74539296	.	T	G	.	.	MAF_INRAE=3.797;MAF_USDA=6.471
NC_035079.1	74539301	.	C	G	.	.	MAF_INRAE=27.215;MAF_USDA=13.529
NC_035079.1	74539303	.	T	C	.	.	MAF_USDA=1.765
NC_035079.1	74539424	.	A	T	.	.	MAF_USDA=1.639
NC_035079.1	74539567	.	G	C	.	.	MAF_USDA=5.738
NC_035079.1	74539688	.	A	G	.	.	MAF_INRAE=1.667
NC_035079.1	74539702	.	G	A	.	.	MAF_USDA=1.639
NC_035079.1	74539739	.	T	G	.	.	MAF_INRAE=6.667
NC_035079.1	74539756	.	T	A	.	.	MAF_USDA=1.639
NC_035079.1	74539816	.	T	G	.	.	MAF_INRAE=5.833
NC_035079.1	74539845	.	C	A	.	.	MAF_USDA=2.459
NC_035079.1	74539879	.	T	G	.	.	MAF_INRAE=26.582;MAF_USDA=21.765
NC_035079.1	74540030	.	T	C	.	.	MAF_INRAE=43.671;MAF_USDA=20.588
NC_035079.1	74540039	.	C	A	.	.	MAF_USDA=2.083
NC_035079.1	74540096	.	T	A	.	.	MAF_INRAE=1.667
NC_035079.1	74540098	.	T	G	.	.	MAF_USDA=2.459
NC_035079.1	74540118	.	G	T	.	.	MAF_INRAE=36.076;MAF_USDA=37.059
NC_035079.1	74540123	.	A	C	.	.	MAF_INRAE=4.167;MAF_USDA=4.098
NC_035079.1	74540203	.	T	A	.	.	MAF_USDA=4.706
NC_035079.1	74540211	.	C	T	.	.	MAF_USDA=5.738
NC_035079.1	74540235	.	G	T	.	.	MAF_USDA=2.083
NC_035079.1	74540258	.	G	A	.	.	MAF_INRAE=3.333;MAF_USDA=15.294
NC_035079.1	74540263	.	C	A	.	.	MAF_INRAE=21.667
NC_035079.1	74540281	.	G	T	.	.	MAF_USDA=3.279
NC_035079.1	74540306	.	C	A	.	.	MAF_USDA=2.459
NC_035079.1	74540307	.	T	G	.	.	MAF_USDA=4.918
NC_035079.1	74540310	.	T	C	.	.	MAF_USDA=4.918
NC_035079.1	74540314	.	G	A	.	.	MAF_USDA=4.098
NC_035079.1	74540329	.	A	C	.	.	MAF_USDA=8.197
NC_035079.1	74540361	.	A	G	.	.	MAF_USDA=29.762
NC_035079.1	74540377	.	C	T	.	.	MAF_USDA=37.5
NC_035079.1	74540380	.	C	T	.	.	MAF_USDA=35.417
NC_035079.1	74540396	.	A	C	.	.	MAF_USDA=9.836
NC_035079.1	74540575	.	G	T	.	.	MAF_USDA=16.667
NC_035079.1	74540605	.	G	C	.	.	MAF_USDA=14.583
NC_035079.1	74540634	.	T	C	.	.	MAF_USDA=2.459
NC_035079.1	74540664	.	C	A	.	.	MAF_USDA=10.417
NC_035079.1	74540666	.	T	G	.	.	MAF_USDA=10.417
NC_035079.1	74540681	.	A	T	.	.	MAF_USDA=35.417
NC_035079.1	74540688	.	T	A	.	.	MAF_USDA=2.083
NC_035079.1	74540700	.	G	A	.	.	MAF_USDA=1.639
NC_035079.1	74540729	.	C	G	.	.	MAF_USDA=2.459
NC_035079.1	74540734	.	C	A	.	.	MAF_USDA=2.459
NC_035079.1	74540813	.	A	C	.	.	MAF_INRAE=43.671;MAF_USDA=21.176
NC_035079.1	74540817	.	C	A	.	.	MAF_INRAE=5.063;MAF_USDA=11.176
NC_035079.1	74540892	.	A	C	.	.	MAF_INRAE=25.949;MAF_USDA=13.529
NC_035079.1	74540918	.	A	T	.	.	MAF_USDA=1.639
NC_035079.1	74540927	.	G	A	.	.	MAF_INRAE=3.797;MAF_USDA=1.765
NC_035079.1	74540968	.	C	T	.	.	MAF_USDA=1.639
NC_035079.1	74541001	.	C	A	.	.	MAF_USDA=10.588
NC_035079.1	74541014	.	A	C	.	.	MAF_INRAE=1.667;MAF_USDA=5.882
NC_035079.1	74541182	.	C	T	.	.	MAF_INRAE=15.789
NC_035079.1	74541184	.	C	T	.	.	MAF_USDA=32.941
NC_035079.1	74541229	.	A	T	.	.	MAF_INRAE=25.949;MAF_USDA=21.176
NC_035079.1	74541230	.	T	C	.	.	MAF_INRAE=41.667;MAF_USDA=21.765
NC_035079.1	74541242	.	A	T	.	.	MAF_INRAE=44.304;MAF_USDA=35.417
NC_035079.1	74541243	.	T	A	.	.	MAF_INRAE=5.063;MAF_USDA=10.417
NC_035079.1	74541250	.	A	G	.	.	MAF_INRAE=3.797;MAF_USDA=14.583
NC_035079.1	74541308	.	G	A	.	.	MAF_INRAE=1.667
NC_035079.1	74541343	.	C	T	.	.	MAF_INRAE=1.667;MAF_USDA=11.475
NC_035079.1	74541372	.	G	T	.	.	MAF_USDA=1.639
NC_035079.1	74541443	.	C	A	.	.	MAF_INRAE=4.167
NC_035079.1	74541479	.	C	A	.	.	MAF_INRAE=15.789;MAF_USDA=12.5
NC_035079.1	74541620	.	G	A	.	.	MAF_INRAE=43.671;MAF_USDA=20.588
NC_035079.1	74541638	.	G	A	.	.	MAF_INRAE=46.203;MAF_USDA=21.176
NC_035079.1	74541662	.	G	C	.	.	MAF_INRAE=48.734;MAF_USDA=31.548
NC_035079.1	74541695	.	A	C	.	.	MAF_INRAE=20.253;MAF_USDA=14.706
NC_035079.1	74541707	.	C	T	.	.	MAF_INRAE=43.671;MAF_USDA=21.765
NC_035079.1	74541729	.	A	G	.	.	MAF_USDA=4.918
NC_035079.1	74541782	.	C	T	.	.	MAF_INRAE=10.526
NC_035079.1	74541866	.	A	C	.	.	MAF_INRAE=31.667;MAF_USDA=21.765
NC_035079.1	74541907	.	T	C	.	.	MAF_INRAE=7.595;MAF_USDA=10.0
NC_035079.1	74541928	.	A	T	.	.	MAF_INRAE=7.595;MAF_USDA=10.0
NC_035079.1	74541960	.	T	G	.	.	MAF_USDA=5.738
NC_035079.1	74542098	.	C	A	.	.	MAF_INRAE=10.526;MAF_USDA=2.941
NC_035079.1	74542207	.	C	T	.	.	MAF_USDA=2.459
NC_035079.1	74542255	.	C	T	.	.	MAF_USDA=2.459
NC_035079.1	74542340	.	C	T	.	.	MAF_INRAE=5.263;MAF_USDA=3.571
NC_035079.1	74542341	.	C	T	.	.	MAF_USDA=1.667
NC_035079.1	74542473	.	T	A	.	.	MAF_INRAE=44.737;MAF_USDA=33.333
NC_035079.1	74542527	.	C	A	.	.	MAF_USDA=1.667
NC_035079.1	74542528	.	C	G	.	.	MAF_USDA=4.167
NC_035079.1	74542960	.	G	T	.	.	MAF_INRAE=2.632
NC_035079.1	74544158	.	C	T	.	.	MAF_INRAE=43.671;MAF_USDA=34.706
NC_035079.1	74544236	.	A	C	.	.	MAF_USDA=2.083
NC_035079.1	74544238	.	A	T	.	.	MAF_INRAE=7.595;MAF_USDA=9.836
NC_035079.1	74544439	.	T	A	.	.	MAF_INRAE=5.063;MAF_USDA=9.412
NC_035079.1	74544473	.	T	G	.	.	MAF_USDA=1.639
NC_035079.1	74544486	.	G	T	.	.	MAF_INRAE=43.671;MAF_USDA=21.765
NC_035079.1	74544582	.	C	T	.	.	MAF_INRAE=7.595;MAF_USDA=11.176
NC_035079.1	74544632	.	G	T	.	.	MAF_INRAE=7.595;MAF_USDA=8.824
NC_035079.1	74544713	.	C	A	.	.	MAF_INRAE=7.595;MAF_USDA=8.824
NC_035079.1	74544756	.	C	T	.	.	MAF_INRAE=44.304;MAF_USDA=23.81
NC_035079.1	74544809	.	T	G	.	.	MAF_USDA=9.016
NC_035079.1	74544861	.	A	C	.	.	MAF_USDA=2.459
NC_035079.1	74544876	.	G	T	.	.	MAF_INRAE=20.0;MAF_USDA=5.738
NC_035079.1	74544903	.	C	A	.	.	MAF_INRAE=7.595;MAF_USDA=10.588
NC_035079.1	74544944	.	T	G	.	.	MAF_INRAE=43.671;MAF_USDA=24.118
NC_035079.1	74544960	.	T	C	.	.	MAF_INRAE=4.167;MAF_USDA=5.294
NC_035079.1	74545098	.	G	A	.	.	MAF_INRAE=5.063;MAF_USDA=10.0
NC_035079.1	74545115	.	A	G	.	.	MAF_INRAE=48.101;MAF_USDA=32.941
NC_035079.1	74545136	.	C	T	.	.	MAF_INRAE=4.167;MAF_USDA=5.294
NC_035079.1	74545158	.	A	T	.	.	MAF_INRAE=10.526
NC_035079.1	74545159	.	A	T	.	.	MAF_INRAE=15.0
NC_035079.1	74545242	.	G	A	.	.	MAF_USDA=3.279
NC_035079.1	74545251	.	G	A	.	.	MAF_USDA=6.557
NC_035079.1	74545254	.	G	A	.	.	MAF_USDA=7.377
NC_035079.1	74545256	.	C	T	.	.	MAF_USDA=6.557
NC_035079.1	74545268	.	G	C	.	.	MAF_INRAE=10.526
NC_035079.1	74545277	.	G	A	.	.	MAF_INRAE=48.734;MAF_USDA=31.176
NC_035079.1	74545305	.	G	A	.	.	MAF_INRAE=1.667
NC_035079.1	74545421	.	T	C	.	.	MAF_INRAE=5.0;MAF_USDA=4.918
NC_035079.1	74545425	.	G	A	.	.	MAF_INRAE=4.167;MAF_USDA=4.918
NC_035079.1	74545446	.	G	A	.	.	MAF_USDA=2.459
NC_035079.1	74545472	.	C	A	.	.	MAF_USDA=1.639
NC_035079.1	74545493	.	G	T	.	.	MAF_INRAE=15.0
NC_035079.1	74545606	.	A	G	.	.	MAF_INRAE=43.671;MAF_USDA=22.941
NC_035079.1	74545632	.	G	C	.	.	MAF_INRAE=3.797;MAF_USDA=5.882
NC_035079.1	74545636	.	C	T	.	.	MAF_INRAE=1.667;MAF_USDA=5.882
NC_035079.1	74545643	.	C	T	.	.	MAF_USDA=1.639
NC_035079.1	74545794	.	G	A	.	.	MAF_USDA=7.377
NC_035079.1	74545891	.	C	T	.	.	MAF_INRAE=3.797;MAF_USDA=6.471
NC_035079.1	74545994	.	A	C	.	.	MAF_USDA=5.738
NC_035079.1	74546013	.	A	C	.	.	MAF_USDA=6.557
NC_035079.1	74546088	.	T	A	.	.	MAF_INRAE=41.667
NC_035079.1	74546089	.	T	A	.	.	MAF_USDA=1.639
NC_035079.1	74546209	.	G	C	.	.	MAF_INRAE=10.526;MAF_USDA=5.882
NC_035079.1	74546273	.	G	T	.	.	MAF_INRAE=8.861
NC_035079.1	74546382	.	G	C	.	.	MAF_USDA=1.639
NC_035079.1	74546419	.	A	C	.	.	MAF_INRAE=20.833;MAF_USDA=5.738
NC_035079.1	74546438	.	C	A	.	.	MAF_INRAE=43.671;MAF_USDA=21.176
NC_035079.1	74546442	.	C	A	.	.	MAF_USDA=1.639
NC_035079.1	74546577	.	T	G	.	.	MAF_INRAE=20.833;MAF_USDA=4.918
NC_035079.1	74546584	.	A	C	.	.	MAF_USDA=1.639
NC_035079.1	74546711	.	G	A	.	.	MAF_INRAE=29.167;MAF_USDA=13.095
NC_035079.1	74546792	.	G	C	.	.	MAF_USDA=16.393
NC_035079.1	74546793	.	C	G	.	.	MAF_INRAE=30.0;MAF_USDA=12.941
NC_035079.1	74546916	.	C	T	.	.	MAF_INRAE=49.367;MAF_USDA=33.529
NC_035079.1	74546947	.	A	G	.	.	MAF_INRAE=43.671;MAF_USDA=21.765
NC_035079.1	74546949	.	G	C	.	.	MAF_INRAE=44.167;MAF_USDA=20.588
NC_035079.1	74547045	.	G	T	.	.	MAF_INRAE=39.241;MAF_USDA=26.471
NC_035079.1	74547046	.	T	G	.	.	MAF_INRAE=4.167;MAF_USDA=4.918
NC_035079.1	74547054	.	T	C	.	.	MAF_INRAE=25.316;MAF_USDA=32.941
NC_035079.1	74547096	.	G	C	.	.	MAF_USDA=1.639
NC_035079.1	74547139	.	T	C	.	.	MAF_INRAE=18.987;MAF_USDA=37.647
NC_035079.1	74547312	.	A	G	.	.	MAF_INRAE=10.526
NC_035079.1	74547355	.	G	A	.	.	MAF_INRAE=46.835;MAF_USDA=16.471
NC_035079.1	74547400	.	C	A	.	.	MAF_INRAE=47.368;MAF_USDA=20.833
NC_035079.1	74547402	.	T	A	.	.	MAF_USDA=20.833
NC_035079.1	74547403	.	T	A	.	.	MAF_USDA=20.238
NC_035079.1	74547404	.	T	A	.	.	MAF_USDA=20.833
NC_035079.1	74547405	.	T	A	.	.	MAF_USDA=19.643
NC_035079.1	74547484	.	A	T	.	.	MAF_INRAE=44.937;MAF_USDA=20.588
NC_035079.1	74547510	.	G	A	.	.	MAF_USDA=2.459
NC_035079.1	74547557	.	C	T	.	.	MAF_INRAE=21.519;MAF_USDA=3.279
NC_035079.1	74547567	.	T	C	.	.	MAF_INRAE=41.772;MAF_USDA=20.0
NC_035079.1	74547611	.	C	T	.	.	MAF_INRAE=44.937;MAF_USDA=17.059
NC_035079.1	74547708	.	A	T	.	.	MAF_USDA=4.098
NC_035079.1	74547878	.	C	T	.	.	MAF_INRAE=10.526;MAF_USDA=4.167
NC_035079.1	74547908	.	A	G	.	.	MAF_USDA=1.639
NC_035079.1	74547958	.	A	G	.	.	MAF_USDA=2.083
NC_035079.1	74547987	.	C	T	.	.	MAF_INRAE=6.329;MAF_USDA=11.176
NC_035079.1	74548044	.	C	T	.	.	MAF_INRAE=5.833;MAF_USDA=2.459
NC_035079.1	74548060	.	C	T	.	.	MAF_INRAE=12.5
NC_035079.1	74548150	.	C	T	.	.	MAF_INRAE=10.526
NC_035079.1	74548181	.	A	C	.	.	MAF_USDA=4.098
NC_035079.1	74548184	.	C	T	.	.	MAF_USDA=4.098
NC_035079.1	74548258	.	C	T	.	.	MAF_INRAE=5.833;MAF_USDA=4.098
NC_035079.1	74548298	.	G	A	.	.	MAF_INRAE=10.526
NC_035079.1	74548304	.	A	T	.	.	MAF_USDA=3.279
NC_035079.1	74548310	.	T	A	.	.	MAF_USDA=5.738
NC_035079.1	74548381	.	A	T	.	.	MAF_INRAE=45.57;MAF_USDA=18.235
NC_035079.1	74548396	.	C	T	.	.	MAF_INRAE=10.759;MAF_USDA=3.279
NC_035079.1	74548429	.	C	A	.	.	MAF_INRAE=5.833;MAF_USDA=2.459
NC_035079.1	74548459	.	G	A	.	.	MAF_INRAE=3.797;MAF_USDA=2.41
NC_035079.1	74548543	.	C	G	.	.	MAF_INRAE=10.526
NC_035079.1	74548547	.	A	T	.	.	MAF_INRAE=1.667;MAF_USDA=1.786
NC_035079.1	74548648	.	T	G	.	.	MAF_USDA=1.695
NC_035079.1	74548664	.	G	T	.	.	MAF_USDA=5.932
NC_035079.1	74548762	.	G	A	.	.	MAF_INRAE=1.667;MAF_USDA=4.167
NC_035079.1	74548842	.	C	G	.	.	MAF_INRAE=3.797;MAF_USDA=4.167
NC_035079.1	74548975	.	G	A	.	.	MAF_INRAE=5.833;MAF_USDA=10.241
NC_035079.1	74549156	.	G	A	.	.	MAF_USDA=2.542
NC_035079.1	74549181	.	G	A	.	.	MAF_USDA=1.695
NC_035079.1	74549291	.	G	T	.	.	MAF_USDA=4.167
NC_035079.1	74549308	.	C	T	.	.	MAF_INRAE=3.797;MAF_USDA=1.765
NC_035079.1	74549398	.	T	C	.	.	MAF_INRAE=3.797;MAF_USDA=1.765
NC_035079.1	74549456	.	C	G	.	.	MAF_INRAE=3.797;MAF_USDA=1.765
NC_035079.1	74549481	.	A	G	.	.	MAF_INRAE=3.797;MAF_USDA=1.765
NC_035079.1	74549507	.	G	T	.	.	MAF_USDA=4.098
NC_035079.1	74549514	.	T	A	.	.	MAF_USDA=2.083
NC_035079.1	74549542	.	C	A	.	.	MAF_USDA=2.083
NC_035079.1	74549543	.	A	G	.	.	MAF_USDA=2.083
NC_035079.1	74549566	.	A	G	.	.	MAF_INRAE=20.886;MAF_USDA=1.639
NC_035079.1	74549661	.	G	T	.	.	MAF_INRAE=10.526;MAF_USDA=4.167
NC_035079.1	74549712	.	A	T	.	.	MAF_INRAE=3.797;MAF_USDA=2.941
NC_035079.1	74549748	.	G	A	.	.	MAF_USDA=2.083
NC_035079.1	74549753	.	T	C	.	.	MAF_INRAE=3.333
NC_035079.1	74549760	.	T	G	.	.	MAF_USDA=9.836
NC_035079.1	74549761	.	A	C	.	.	MAF_USDA=10.656
NC_035079.1	74549832	.	G	T	.	.	MAF_INRAE=45.57;MAF_USDA=41.176
NC_035079.1	74549889	.	A	G	.	.	MAF_USDA=9.836
NC_035079.1	74549900	.	A	G	.	.	MAF_INRAE=3.797;MAF_USDA=1.765
NC_035079.1	74549918	.	G	C	.	.	MAF_INRAE=45.57;MAF_USDA=18.824
NC_035079.1	74550028	.	A	C	.	.	MAF_INRAE=10.526;MAF_USDA=4.167
NC_035079.1	74550059	.	A	G	.	.	MAF_INRAE=3.797;MAF_USDA=4.167
NC_035079.1	74550091	.	T	C	.	.	MAF_INRAE=42.405;MAF_USDA=49.412
NC_035079.1	74550179	.	A	G	.	.	MAF_USDA=17.213
NC_035079.1	74550254	.	A	G	.	.	MAF_USDA=5.738
NC_035079.1	74550344	.	A	T	.	.	MAF_INRAE=10.526;MAF_USDA=1.765
NC_035079.1	74550345	.	T	G	.	.	MAF_USDA=16.393
NC_035079.1	74550385	.	G	A	.	.	MAF_INRAE=5.263;MAF_USDA=2.459
NC_035079.1	74550442	.	G	A	.	.	MAF_INRAE=3.797;MAF_USDA=1.765
NC_035079.1	74550445	.	C	T	.	.	MAF_INRAE=12.5
NC_035079.1	74550489	.	T	C	.	.	MAF_USDA=2.459
NC_035079.1	74550541	.	C	T	.	.	MAF_INRAE=3.797;MAF_USDA=1.765
NC_035079.1	74550616	.	G	A	.	.	MAF_USDA=1.639
NC_035079.1	74550638	.	G	A	.	.	MAF_INRAE=3.797;MAF_USDA=1.765
NC_035079.1	74550669	.	C	A	.	.	MAF_USDA=1.639
NC_035079.1	74550693	.	G	A	.	.	MAF_USDA=1.639
NC_035079.1	74550708	.	G	A	.	.	MAF_INRAE=29.114;MAF_USDA=21.176
NC_035079.1	74550714	.	G	A	.	.	MAF_USDA=1.639
NC_035079.1	74550751	.	T	G	.	.	MAF_USDA=2.459
NC_035079.1	74550768	.	A	C	.	.	MAF_USDA=18.033
NC_035079.1	74550814	.	C	A	.	.	MAF_INRAE=3.797;MAF_USDA=1.765
NC_035079.1	74550844	.	G	T	.	.	MAF_INRAE=15.0
NC_035079.1	74550894	.	C	T	.	.	MAF_USDA=2.459
NC_035079.1	74550913	.	C	G	.	.	MAF_USDA=2.459
NC_035079.1	74550973	.	C	T	.	.	MAF_INRAE=41.139;MAF_USDA=47.647
NC_035079.1	74550981	.	G	C	.	.	MAF_INRAE=10.526
NC_035079.1	74551031	.	C	A	.	.	MAF_INRAE=1.667;MAF_USDA=1.765
NC_035079.1	74551086	.	C	T	.	.	MAF_INRAE=22.5;MAF_USDA=3.529
NC_035079.1	74551113	.	G	T	.	.	MAF_INRAE=1.667;MAF_USDA=1.765
NC_035079.1	74551148	.	C	T	.	.	MAF_INRAE=1.667;MAF_USDA=1.765
NC_035079.1	74551200	.	A	C	.	.	MAF_INRAE=40.506;MAF_USDA=49.412
NC_035079.1	74551374	.	T	C	.	.	MAF_USDA=4.918
NC_035079.1	74551382	.	C	G	.	.	MAF_INRAE=5.263;MAF_USDA=3.279
NC_035079.1	74551495	.	A	C	.	.	MAF_INRAE=3.797;MAF_USDA=1.765
NC_035079.1	74551506	.	A	C	.	.	MAF_USDA=4.918
NC_035079.1	74551534	.	A	G	.	.	MAF_INRAE=39.873;MAF_USDA=37.647
NC_035079.1	74551570	.	A	T	.	.	MAF_INRAE=5.263;MAF_USDA=25.294
NC_035079.1	74551710	.	C	A	.	.	MAF_INRAE=1.667;MAF_USDA=1.765
NC_035079.1	74551785	.	A	T	.	.	MAF_INRAE=30.833
NC_035079.1	74551790	.	C	T	.	.	MAF_USDA=47.917
NC_035079.1	74551792	.	G	T	.	.	MAF_USDA=47.917
NC_035079.1	74551879	.	A	C	.	.	MAF_USDA=9.016
NC_035079.1	74551906	.	G	A	.	.	MAF_USDA=1.639
NC_035079.1	74551908	.	A	G	.	.	MAF_USDA=17.213
NC_035079.1	74551914	.	A	C	.	.	MAF_INRAE=1.667;MAF_USDA=4.167
NC_035079.1	74551940	.	T	C	.	.	MAF_USDA=3.279
NC_035079.1	74551942	.	T	C	.	.	MAF_USDA=4.118
NC_035079.1	74551943	.	G	A	.	.	MAF_USDA=4.118
NC_035079.1	74551976	.	A	C	.	.	MAF_USDA=7.5
NC_035079.1	74551996	.	A	C	.	.	MAF_USDA=5.085
NC_035079.1	74552112	.	C	G	.	.	MAF_USDA=4.167
NC_035079.1	74552122	.	C	T	.	.	MAF_USDA=17.857
NC_035079.1	74552166	.	A	T	.	.	MAF_USDA=4.167
NC_035079.1	74552188	.	A	C	.	.	MAF_INRAE=41.139;MAF_USDA=43.529
NC_035079.1	74552349	.	C	T	.	.	MAF_USDA=1.639
NC_035079.1	74552479	.	A	G	.	.	MAF_INRAE=41.139;MAF_USDA=33.333
NC_035079.1	74552588	.	A	G	.	.	MAF_USDA=4.098
NC_035079.1	74552622	.	G	A	.	.	MAF_USDA=4.098
NC_035079.1	74552675	.	G	A	.	.	MAF_USDA=2.459
NC_035079.1	74552711	.	G	A	.	.	MAF_INRAE=3.333
NC_035079.1	74552733	.	T	C	.	.	MAF_INRAE=15.789
NC_035079.1	74552763	.	C	T	.	.	MAF_INRAE=10.526;MAF_USDA=3.279
NC_035079.1	74552817	.	G	C	.	.	MAF_USDA=5.738
NC_035079.1	74552909	.	T	A	.	.	MAF_INRAE=1.667;MAF_USDA=1.765
NC_035079.1	74552981	.	C	T	.	.	MAF_INRAE=15.789;MAF_USDA=26.786
NC_035079.1	74553022	.	C	A	.	.	MAF_USDA=3.333
NC_035079.1	74553138	.	T	A	.	.	MAF_INRAE=1.667;MAF_USDA=4.167
NC_035079.1	74553155	.	A	C	.	.	MAF_INRAE=5.0
NC_035079.1	74553174	.	G	A	.	.	MAF_INRAE=1.667
NC_035079.1	74553261	.	T	A	.	.	MAF_INRAE=5.0
NC_035079.1	74553270	.	A	G	.	.	MAF_INRAE=5.0
NC_035079.1	74553282	.	A	G	.	.	MAF_INRAE=37.5
NC_035079.1	74553303	.	T	C	.	.	MAF_INRAE=5.0
NC_035079.1	74553331	.	C	A	.	.	MAF_INRAE=2.632
NC_035079.1	74553344	.	T	G	.	.	MAF_INRAE=1.667
NC_035079.1	74553349	.	T	A	.	.	MAF_INRAE=45.0
NC_035079.1	74553383	.	T	A	.	.	MAF_INRAE=40.833
NC_035079.1	74553385	.	A	C	.	.	MAF_INRAE=5.0
NC_035079.1	74553390	.	A	T	.	.	MAF_INRAE=43.333
NC_035079.1	74553411	.	C	T	.	.	MAF_INRAE=2.5;MAF_USDA=4.167
NC_035079.1	74553415	.	A	T	.	.	MAF_INRAE=5.263;MAF_USDA=2.459
NC_035079.1	74553421	.	C	A	.	.	MAF_INRAE=48.101;MAF_USDA=18.824
NC_035079.1	74553429	.	G	T	.	.	MAF_INRAE=48.734;MAF_USDA=20.588
NC_035079.1	74553473	.	A	C	.	.	MAF_INRAE=8.333
NC_035079.1	74553514	.	G	A	.	.	MAF_INRAE=5.833
NC_035079.1	74553532	.	C	T	.	.	MAF_INRAE=3.333
NC_035079.1	74553534	.	T	A	.	.	MAF_INRAE=3.333
NC_035079.1	74553543	.	T	C	.	.	MAF_INRAE=1.667
NC_035079.1	74553548	.	T	C	.	.	MAF_INRAE=5.0
NC_035079.1	74553577	.	G	T	.	.	MAF_INRAE=5.0
NC_035079.1	74553696	.	C	A	.	.	MAF_INRAE=5.833
NC_035079.1	74553840	.	C	A	.	.	MAF_USDA=14.754
NC_035079.1	74554103	.	C	A	.	.	MAF_INRAE=40.833;MAF_USDA=31.25
NC_035079.1	74554238	.	C	T	.	.	MAF_USDA=3.279
NC_035079.1	74554471	.	C	A	.	.	MAF_INRAE=27.5;MAF_USDA=15.476
NC_035079.1	74554503	.	A	G	.	.	MAF_USDA=2.083
NC_035079.1	74555909	.	G	A	.	.	MAF_USDA=4.118
NC_035079.1	74556015	.	T	C	.	.	MAF_USDA=1.639
NC_035079.1	74556091	.	A	T	.	.	MAF_USDA=14.754
NC_035079.1	74556223	.	A	T	.	.	MAF_INRAE=5.263;MAF_USDA=3.279
NC_035079.1	74556268	.	G	A	.	.	MAF_INRAE=15.789;MAF_USDA=3.279
NC_035079.1	74556470	.	T	C	.	.	MAF_USDA=1.639
NC_035079.1	74556684	.	C	A	.	.	MAF_INRAE=5.833;MAF_USDA=3.279
NC_035079.1	74556744	.	A	G	.	.	MAF_INRAE=10.526;MAF_USDA=1.786
NC_035079.1	74556759	.	G	T	.	.	MAF_INRAE=10.526;MAF_USDA=4.167
NC_035079.1	74556775	.	C	T	.	.	MAF_INRAE=5.833;MAF_USDA=1.695
NC_035079.1	74556860	.	A	G	.	.	MAF_USDA=1.639
NC_035079.1	74556911	.	A	C	.	.	MAF_INRAE=10.526;MAF_USDA=2.083
NC_035079.1	74556967	.	C	A	.	.	MAF_INRAE=10.526
NC_035079.1	74556973	.	T	A	.	.	MAF_INRAE=10.526
NC_035079.1	74557097	.	A	G	.	.	MAF_USDA=29.167
NC_035079.1	74557170	.	T	G	.	.	MAF_USDA=4.167
NC_035079.1	74557205	.	C	T	.	.	MAF_INRAE=36.842;MAF_USDA=29.167
NC_035079.1	74557211	.	G	C	.	.	MAF_INRAE=15.789;MAF_USDA=8.824
NC_035079.1	74557282	.	A	C	.	.	MAF_USDA=17.647
NC_035079.1	74557401	.	G	T	.	.	MAF_INRAE=10.526
NC_035079.1	74557574	.	C	A	.	.	MAF_INRAE=41.667;MAF_USDA=27.083
NC_035079.1	74557854	.	C	T	.	.	MAF_INRAE=14.167;MAF_USDA=1.639
NC_035079.1	74557926	.	G	A	.	.	MAF_INRAE=46.835;MAF_USDA=18.824
NC_035079.1	74558122	.	G	T	.	.	MAF_USDA=4.918
NC_035079.1	74558140	.	G	T	.	.	MAF_USDA=3.279
NC_035079.1	74558150	.	G	A	.	.	MAF_USDA=7.377
NC_035079.1	74558266	.	T	G	.	.	MAF_USDA=4.098
NC_035079.1	74558267	.	G	A	.	.	MAF_USDA=8.197
NC_035079.1	74558289	.	A	G	.	.	MAF_USDA=5.738
NC_035079.1	74558302	.	T	C	.	.	MAF_INRAE=5.833;MAF_USDA=2.5
NC_035079.1	74558325	.	A	C	.	.	MAF_USDA=15.833
NC_035079.1	74558413	.	G	A	.	.	MAF_INRAE=12.5
NC_035079.1	74558451	.	T	G	.	.	MAF_INRAE=15.789;MAF_USDA=11.176
NC_035079.1	74558463	.	C	T	.	.	MAF_USDA=2.459
NC_035079.1	74558616	.	T	A	.	.	MAF_USDA=2.083
NC_035079.1	74558724	.	A	T	.	.	MAF_INRAE=41.139;MAF_USDA=37.059
NC_035079.1	74558759	.	C	T	.	.	MAF_USDA=1.639
NC_035079.1	74558761	.	A	C	.	.	MAF_INRAE=10.526;MAF_USDA=3.279
NC_035079.1	74558857	.	C	A	.	.	MAF_INRAE=43.038;MAF_USDA=18.824
NC_035079.1	74558869	.	G	A	.	.	MAF_USDA=1.639
NC_035079.1	74558942	.	T	A	.	.	MAF_USDA=1.639
NC_035079.1	74558955	.	C	T	.	.	MAF_INRAE=10.526;MAF_USDA=4.167
NC_035079.1	74559054	.	C	T	.	.	MAF_USDA=3.279
NC_035079.1	74559057	.	A	C	.	.	MAF_INRAE=14.167;MAF_USDA=3.279
NC_035079.1	74559089	.	G	T	.	.	MAF_INRAE=14.167;MAF_USDA=15.882
NC_035079.1	74559131	.	T	A	.	.	MAF_INRAE=33.544;MAF_USDA=24.706
NC_035079.1	74559163	.	T	A	.	.	MAF_USDA=4.167
NC_035079.1	74559164	.	T	A	.	.	MAF_USDA=35.417
NC_035079.1	74559165	.	A	T	.	.	MAF_USDA=29.167
NC_035079.1	74559292	.	G	C	.	.	MAF_USDA=31.25
NC_035079.1	74559294	.	G	C	.	.	MAF_USDA=27.083
NC_035079.1	74559295	.	C	A	.	.	MAF_USDA=16.667
NC_035079.1	74559995	.	A	C	.	.	MAF_USDA=1.765
NC_035079.1	74560016	.	G	A	.	.	MAF_USDA=9.016
NC_035079.1	74560022	.	T	C	.	.	MAF_USDA=1.765
NC_035079.1	74560029	.	A	C	.	.	MAF_USDA=4.118
NC_035079.1	74560030	.	G	A	.	.	MAF_USDA=4.118
NC_035079.1	74560093	.	A	C	.	.	MAF_USDA=5.738
NC_035079.1	74560220	.	C	A	.	.	MAF_INRAE=1.667;MAF_USDA=4.167
NC_035079.1	74560307	.	C	T	.	.	MAF_USDA=3.279
NC_035079.1	74560576	.	A	C	.	.	MAF_USDA=3.279
NC_035079.1	74560610	.	A	T	.	.	MAF_USDA=1.639
NC_035079.1	74560650	.	A	G	.	.	MAF_INRAE=46.203
NC_035079.1	74560651	.	A	T	.	.	MAF_INRAE=49.167
NC_035079.1	74560672	.	G	A	.	.	MAF_INRAE=19.62;MAF_USDA=16.667
NC_035079.1	74560959	.	C	T	.	.	MAF_USDA=1.639
NC_035079.1	74561042	.	A	G	.	.	MAF_USDA=1.639
NC_035079.1	74561051	.	T	G	.	.	MAF_USDA=4.706
NC_035079.1	74561073	.	G	T	.	.	MAF_USDA=16.071
NC_035079.1	74561229	.	T	G	.	.	MAF_INRAE=10.526;MAF_USDA=1.807
NC_035079.1	74561387	.	C	G	.	.	MAF_USDA=1.639
NC_035079.1	74561419	.	G	A	.	.	MAF_USDA=1.639
NC_035079.1	74561431	.	G	T	.	.	MAF_USDA=1.639
NC_035079.1	74561778	.	C	A	.	.	MAF_USDA=2.459
NC_035079.1	74561833	.	T	C	.	.	MAF_INRAE=3.797;MAF_USDA=3.529
NC_035079.1	74561987	.	G	A	.	.	MAF_INRAE=10.526
NC_035079.1	74562023	.	C	T	.	.	MAF_INRAE=1.667;MAF_USDA=1.765
NC_035079.1	74562068	.	A	G	.	.	MAF_USDA=4.918
NC_035079.1	74562253	.	C	A	.	.	MAF_USDA=2.459
NC_035079.1	74562313	.	G	A	.	.	MAF_INRAE=10.759;MAF_USDA=1.639
NC_035079.1	74562318	.	A	G	.	.	MAF_USDA=16.393
NC_035079.1	74562355	.	T	C	.	.	MAF_INRAE=40.506;MAF_USDA=34.706
NC_035079.1	74562505	.	C	T	.	.	MAF_USDA=1.639
NC_035079.1	74562530	.	C	A	.	.	MAF_INRAE=10.526;MAF_USDA=3.279
NC_035079.1	74562575	.	C	A	.	.	MAF_INRAE=5.263;MAF_USDA=2.459
NC_035079.1	74562655	.	C	T	.	.	MAF_USDA=2.459
NC_035079.1	74562697	.	T	C	.	.	MAF_USDA=1.639
NC_035079.1	74562919	.	C	T	.	.	MAF_INRAE=15.789;MAF_USDA=2.459
NC_035079.1	74562956	.	C	A	.	.	MAF_USDA=4.098
NC_035079.1	74563101	.	T	C	.	.	MAF_USDA=3.279
NC_035079.1	74563283	.	T	G	.	.	MAF_USDA=4.098
NC_035079.1	74563302	.	G	A	.	.	MAF_INRAE=10.526;MAF_USDA=4.167
NC_035079.1	74563362	.	A	C	.	.	MAF_USDA=4.918
NC_035079.1	74563406	.	C	G	.	.	MAF_USDA=1.639
NC_035079.1	74563772	.	G	A	.	.	MAF_USDA=2.083
NC_035079.1	74563781	.	C	A	.	.	MAF_INRAE=12.5
NC_035079.1	74563984	.	A	C	.	.	MAF_USDA=1.639
NC_035079.1	74564165	.	G	A	.	.	MAF_INRAE=16.667;MAF_USDA=5.357
NC_035079.1	74564213	.	C	T	.	.	MAF_USDA=2.459
NC_035079.1	74564233	.	T	C	.	.	MAF_INRAE=12.5
NC_035079.1	74564397	.	G	A	.	.	MAF_INRAE=5.696;MAF_USDA=6.557
NC_035079.1	74564434	.	C	A	.	.	MAF_USDA=1.639
NC_035079.1	74564475	.	G	T	.	.	MAF_USDA=1.639
NC_035079.1	74564628	.	A	G	.	.	MAF_INRAE=48.101;MAF_USDA=48.824
NC_035079.1	74564687	.	G	T	.	.	MAF_INRAE=5.263;MAF_USDA=2.459
NC_035079.1	74564740	.	C	A	.	.	MAF_INRAE=2.5;MAF_USDA=2.459
NC_035079.1	74564828	.	T	A	.	.	MAF_INRAE=48.101;MAF_USDA=48.235
NC_035079.1	74564925	.	T	G	.	.	MAF_INRAE=33.544;MAF_USDA=17.647
NC_035079.1	74565113	.	T	G	.	.	MAF_INRAE=10.526;MAF_USDA=1.765
NC_035079.1	74565119	.	C	A	.	.	MAF_INRAE=33.544;MAF_USDA=17.059
NC_035079.1	74565215	.	C	A	.	.	MAF_USDA=1.639
NC_035079.1	74565284	.	A	G	.	.	MAF_USDA=2.459
NC_035079.1	74565522	.	G	T	.	.	MAF_USDA=1.639
NC_035079.1	74565557	.	G	A	.	.	MAF_INRAE=10.526;MAF_USDA=1.765
NC_035079.1	74565655	.	C	T	.	.	MAF_USDA=4.167
NC_035079.1	74565762	.	G	A	.	.	MAF_INRAE=36.709;MAF_USDA=16.471
NC_035079.1	74565766	.	A	G	.	.	MAF_INRAE=16.667;MAF_USDA=4.706
NC_035079.1	74565893	.	C	A	.	.	MAF_USDA=2.459
NC_035079.1	74565901	.	G	T	.	.	MAF_USDA=2.459
NC_035079.1	74565980	.	T	C	.	.	MAF_USDA=1.639
NC_035079.1	74566144	.	C	A	.	.	MAF_USDA=9.016
NC_035079.1	74566200	.	T	A	.	.	MAF_USDA=1.639
NC_035079.1	74566492	.	C	T	.	.	MAF_USDA=5.738
NC_035079.1	74566500	.	T	C	.	.	MAF_INRAE=10.526;MAF_USDA=1.765
NC_035079.1	74566597	.	G	C	.	.	MAF_INRAE=1.667
NC_035079.1	74566607	.	G	T	.	.	MAF_INRAE=10.526
NC_035079.1	74566789	.	A	T	.	.	MAF_USDA=3.279
NC_035079.1	74566794	.	A	G	.	.	MAF_INRAE=10.526;MAF_USDA=25.294
NC_035079.1	74566969	.	A	T	.	.	MAF_USDA=6.557
NC_035079.1	74567131	.	A	C	.	.	MAF_USDA=6.522
NC_035079.1	74567195	.	T	C	.	.	MAF_USDA=4.348
NC_035079.1	74567242	.	C	T	.	.	MAF_INRAE=3.797;MAF_USDA=8.235
NC_035079.1	74567357	.	C	A	.	.	MAF_INRAE=10.526
NC_035079.1	74567518	.	A	G	.	.	MAF_INRAE=3.797;MAF_USDA=5.952
NC_035079.1	74567548	.	C	T	.	.	MAF_USDA=4.237
NC_035079.1	74567866	.	T	C	.	.	MAF_USDA=1.639
NC_035079.1	74567897	.	G	A	.	.	MAF_USDA=3.279
NC_035079.1	74568043	.	T	G	.	.	MAF_USDA=2.459
NC_035079.1	74568122	.	G	T	.	.	MAF_INRAE=3.797;MAF_USDA=2.083
NC_035079.1	74568148	.	T	C	.	.	MAF_USDA=6.667
NC_035079.1	74568155	.	A	T	.	.	MAF_USDA=6.667
NC_035079.1	74568181	.	T	G	.	.	MAF_INRAE=39.241;MAF_USDA=44.643
NC_035079.1	74568184	.	C	G	.	.	MAF_INRAE=1.667
NC_035079.1	74568204	.	G	T	.	.	MAF_INRAE=1.667
NC_035079.1	74568223	.	A	C	.	.	MAF_USDA=2.459
NC_035079.1	74568259	.	G	A	.	.	MAF_INRAE=3.333
NC_035079.1	74568356	.	G	A	.	.	MAF_USDA=3.279
NC_035079.1	74568434	.	G	A	.	.	MAF_USDA=2.459
NC_035079.1	74568436	.	C	T	.	.	MAF_USDA=7.377
NC_035079.1	74568495	.	G	T	.	.	MAF_USDA=5.738
NC_035079.1	74568589	.	C	T	.	.	MAF_INRAE=3.797;MAF_USDA=7.738
NC_035079.1	74568638	.	C	A	.	.	MAF_USDA=2.381
NC_035079.1	74568754	.	A	C	.	.	MAF_USDA=2.5
NC_035079.1	74568908	.	T	C	.	.	MAF_INRAE=47.368;MAF_USDA=18.966
NC_035079.1	74568911	.	G	T	.	.	MAF_USDA=2.542
NC_035079.1	74568912	.	G	T	.	.	MAF_USDA=36.957
NC_035079.1	74568932	.	C	A	.	.	MAF_INRAE=5.263;MAF_USDA=6.25
NC_035079.1	74568965	.	A	T	.	.	MAF_USDA=12.5
NC_035079.1	74569125	.	T	A	.	.	MAF_USDA=5.882
NC_035079.1	74569182	.	C	T	.	.	MAF_INRAE=15.833
NC_035079.1	74569344	.	G	T	.	.	MAF_USDA=2.459
NC_035079.1	74569425	.	A	T	.	.	MAF_INRAE=10.526
NC_035079.1	74569629	.	C	A	.	.	MAF_USDA=1.639
NC_035079.1	74569638	.	T	A	.	.	MAF_INRAE=6.329;MAF_USDA=5.294
NC_035079.1	74569752	.	G	T	.	.	MAF_INRAE=15.0;MAF_USDA=1.639
NC_035079.1	74569819	.	G	T	.	.	MAF_USDA=7.377
NC_035079.1	74569905	.	G	A	.	.	MAF_INRAE=2.5;MAF_USDA=2.459
NC_035079.1	74569937	.	C	T	.	.	MAF_INRAE=6.329;MAF_USDA=6.25
NC_035079.1	74570003	.	G	C	.	.	MAF_USDA=1.639
NC_035079.1	74570062	.	A	T	.	.	MAF_USDA=9.836
NC_035079.1	74570133	.	C	T	.	.	MAF_INRAE=6.329;MAF_USDA=5.294
NC_035079.1	74570555	.	T	G	.	.	MAF_INRAE=32.278
NC_035079.1	74570723	.	T	A	.	.	MAF_USDA=4.31
NC_035079.1	74571128	.	TATAC	TATAA	.	.	MAF_USDA=27.083
NC_035079.1	74571132	.	C	A	.	.	MAF_INRAE=32.278;MAF_USDA=11.475
NC_035079.1	74571165	.	C	T	.	.	MAF_INRAE=15.789;MAF_USDA=15.882
NC_035079.1	74571187	.	C	T	.	.	MAF_USDA=4.918
NC_035079.1	74571211	.	C	T	.	.	MAF_USDA=10.417
NC_035079.1	74571414	.	C	A	.	.	MAF_USDA=6.471
NC_035079.1	74571489	.	C	T	.	.	MAF_USDA=1.639
NC_035079.1	74571530	.	T	C	.	.	MAF_USDA=1.639
NC_035079.1	74571531	.	A	G	.	.	MAF_USDA=1.639
NC_035079.1	74571593	.	T	A	.	.	MAF_INRAE=10.526
NC_035079.1	74571624	.	A	T	.	.	MAF_USDA=1.639
NC_035079.1	74571642	.	T	G	.	.	MAF_USDA=3.279
NC_035079.1	74571674	.	T	A	.	.	MAF_USDA=31.967
NC_035079.1	74571718	.	A	T	.	.	MAF_USDA=3.279
NC_035079.1	74571825	.	C	T	.	.	MAF_USDA=3.529
NC_035079.1	74571871	.	T	G	.	.	MAF_USDA=1.639
NC_035079.1	74572009	.	T	C	.	.	MAF_USDA=3.279
NC_035079.1	74572025	.	A	T	.	.	MAF_INRAE=5.263;MAF_USDA=2.459
NC_035079.1	74572040	.	T	C	.	.	MAF_USDA=2.353
NC_035079.1	74572090	.	C	T	.	.	MAF_INRAE=5.0;MAF_USDA=11.765
NC_035079.1	74572113	.	T	A	.	.	MAF_USDA=8.197
NC_035079.1	74572197	.	T	A	.	.	MAF_USDA=5.738
NC_035079.1	74572240	.	C	T	.	.	MAF_USDA=1.639
NC_035079.1	74572281	.	G	A	.	.	MAF_USDA=1.667
NC_035079.1	74572293	.	G	A	.	.	MAF_INRAE=10.526
NC_035079.1	74572349	.	T	A	.	.	MAF_USDA=1.639
NC_035079.1	74572392	.	G	T	.	.	MAF_USDA=1.639
NC_035079.1	74572525	.	A	T	.	.	MAF_USDA=1.639
NC_035079.1	74572532	.	C	A	.	.	MAF_INRAE=4.167;MAF_USDA=3.529
NC_035079.1	74572571	.	C	T	.	.	MAF_USDA=3.279
NC_035079.1	74572888	.	C	A	.	.	MAF_INRAE=12.5;MAF_USDA=2.459
NC_035079.1	74572953	.	G	A	.	.	MAF_INRAE=1.667;MAF_USDA=2.941
NC_035079.1	74572969	.	C	A	.	.	MAF_USDA=10.656
NC_035079.1	74573046	.	G	T	.	.	MAF_USDA=4.098
NC_035079.1	74573074	.	G	A	.	.	MAF_INRAE=37.342;MAF_USDA=36.471
NC_035079.1	74573136	.	A	G	.	.	MAF_USDA=1.639
NC_035079.1	74573162	.	G	A	.	.	MAF_INRAE=22.785;MAF_USDA=15.882
NC_035079.1	74573307	.	T	A	.	.	MAF_USDA=19.412
NC_035079.1	74573437	.	C	T	.	.	MAF_INRAE=14.167;MAF_USDA=2.459
NC_035079.1	74573475	.	G	A	.	.	MAF_USDA=2.083
NC_035079.1	74573676	.	A	G	.	.	MAF_USDA=20.588
NC_035079.1	74573739	.	C	T	.	.	MAF_INRAE=43.671;MAF_USDA=23.529
NC_035079.1	74573810	.	T	G	.	.	MAF_USDA=3.279
NC_035079.1	74573900	.	C	A	.	.	MAF_INRAE=10.526
NC_035079.1	74574059	.	T	C	.	.	MAF_USDA=1.639
NC_035079.1	74574108	.	G	A	.	.	MAF_INRAE=23.418;MAF_USDA=16.471
NC_035079.1	74574463	.	A	C	.	.	MAF_USDA=4.098
NC_035079.1	74574505	.	G	A	.	.	MAF_USDA=2.459
NC_035079.1	74574519	.	T	C	.	.	MAF_INRAE=15.789;MAF_USDA=22.917
NC_035079.1	74574613	.	G	A	.	.	MAF_INRAE=26.316;MAF_USDA=18.75
NC_035079.1	74574692	.	C	T	.	.	MAF_USDA=1.667
NC_035079.1	74574879	.	C	A	.	.	MAF_USDA=3.279
NC_035079.1	74574923	.	G	T	.	.	MAF_USDA=1.639
NC_035079.1	74575151	.	C	T	.	.	MAF_USDA=1.639
NC_035079.1	74575268	.	C	T	.	.	MAF_INRAE=10.526
NC_035079.1	74575293	.	C	T	.	.	MAF_USDA=3.279
NC_035079.1	74575328	.	C	T	.	.	MAF_USDA=13.934
NC_035079.1	74575331	.	A	G	.	.	MAF_USDA=17.647
NC_035079.1	74575575	.	T	C	.	.	MAF_USDA=1.639
NC_035079.1	74575594	.	A	G	.	.	MAF_USDA=11.475
NC_035079.1	74575607	.	G	C	.	.	MAF_USDA=4.918
NC_035079.1	74575649	.	A	T	.	.	MAF_USDA=2.941
NC_035079.1	74575697	.	G	A	.	.	MAF_USDA=4.118
NC_035079.1	74575704	.	C	A	.	.	MAF_INRAE=22.785;MAF_USDA=16.471
NC_035079.1	74575707	.	C	T	.	.	MAF_USDA=4.167
NC_035079.1	74575718	.	C	T	.	.	MAF_USDA=9.836
NC_035079.1	74575737	.	C	A	.	.	MAF_USDA=2.459
NC_035079.1	74575738	.	G	T	.	.	MAF_USDA=3.279
NC_035079.1	74575777	.	C	A	.	.	MAF_USDA=48.81
NC_035079.1	74575927	.	C	A	.	.	MAF_USDA=3.279
NC_035079.1	74575972	.	C	T	.	.	MAF_INRAE=10.526
NC_035079.1	74576057	.	T	C	.	.	MAF_USDA=4.918
NC_035079.1	74576129	.	G	A	.	.	MAF_USDA=4.118
NC_035079.1	74576246	.	C	A	.	.	MAF_INRAE=12.5;MAF_USDA=1.639
NC_035079.1	74576247	.	T	C	.	.	MAF_INRAE=12.5;MAF_USDA=1.639
NC_035079.1	74576249	.	G	C	.	.	MAF_INRAE=12.5;MAF_USDA=1.639
NC_035079.1	74576281	.	G	A	.	.	MAF_USDA=4.706
NC_035079.1	74576296	.	G	C	.	.	MAF_USDA=1.639
NC_035079.1	74576297	.	G	A	.	.	MAF_INRAE=19.62;MAF_USDA=15.882
NC_035079.1	74576362	.	G	T	.	.	MAF_USDA=4.098
NC_035079.1	74576383	.	C	A	.	.	MAF_USDA=4.706
NC_035079.1	74576408	.	A	G	.	.	MAF_INRAE=15.789
NC_035079.1	74576484	.	C	A	.	.	MAF_USDA=1.639
NC_035079.1	74576492	.	G	T	.	.	MAF_INRAE=4.167;MAF_USDA=4.118
NC_035079.1	74576531	.	G	A	.	.	MAF_INRAE=12.5;MAF_USDA=6.471
NC_035079.1	74576573	.	C	G	.	.	MAF_INRAE=24.051;MAF_USDA=33.333
NC_035079.1	74576731	.	C	G	.	.	MAF_USDA=2.459
NC_035079.1	74576761	.	C	G	.	.	MAF_INRAE=1.667;MAF_USDA=4.706
NC_035079.1	74576855	.	T	C	.	.	MAF_INRAE=37.975;MAF_USDA=17.647
NC_035079.1	74576902	.	T	A	.	.	MAF_USDA=4.098
NC_035079.1	74576962	.	G	T	.	.	MAF_INRAE=10.526
NC_035079.1	74576970	.	G	T	.	.	MAF_INRAE=10.526
NC_035079.1	74577020	.	A	G	.	.	MAF_USDA=1.639
NC_035079.1	74577021	.	T	C	.	.	MAF_USDA=2.459
NC_035079.1	74577070	.	A	G	.	.	MAF_INRAE=12.5;MAF_USDA=1.639
NC_035079.1	74577071	.	C	A	.	.	MAF_USDA=1.639
NC_035079.1	74577232	.	T	G	.	.	MAF_USDA=4.706
NC_035079.1	74577234	.	A	T	.	.	MAF_USDA=4.706
NC_035079.1	74577238	.	C	A	.	.	MAF_INRAE=21.053;MAF_USDA=1.765
NC_035079.1	74577330	.	G	A	.	.	MAF_USDA=6.557
NC_035079.1	74577683	.	G	A	.	.	MAF_INRAE=21.053;MAF_USDA=1.765
NC_035079.1	74577923	.	G	A	.	.	MAF_USDA=4.706
NC_035079.1	74577997	.	A	G	.	.	MAF_USDA=1.639
NC_035079.1	74578053	.	G	A	.	.	MAF_USDA=1.765
NC_035079.1	74578148	.	G	T	.	.	MAF_USDA=5.294
NC_035079.1	74578231	.	C	A	.	.	MAF_INRAE=6.329;MAF_USDA=1.176
NC_035079.1	74578329	.	T	A	.	.	MAF_INRAE=10.526
NC_035079.1	74578383	.	G	C	.	.	MAF_INRAE=4.167;MAF_USDA=4.118
NC_035079.1	74578476	.	G	A	.	.	MAF_INRAE=6.329;MAF_USDA=2.353
NC_035079.1	74578491	.	T	C	.	.	MAF_INRAE=21.519;MAF_USDA=15.882
NC_035079.1	74578496	.	T	G	.	.	MAF_USDA=4.098
NC_035079.1	74578511	.	A	T	.	.	MAF_INRAE=8.228;MAF_USDA=2.083
NC_035079.1	74578512	.	A	T	.	.	MAF_INRAE=2.5;MAF_USDA=1.639
NC_035079.1	74578527	.	T	A	.	.	MAF_USDA=8.824
NC_035079.1	74578528	.	A	T	.	.	MAF_INRAE=10.526;MAF_USDA=2.353
NC_035079.1	74578576	.	C	A	.	.	MAF_USDA=8.197
NC_035079.1	74578869	.	G	A	.	.	MAF_INRAE=10.526;MAF_USDA=1.639
NC_035079.1	74579039	.	A	C	.	.	MAF_INRAE=15.789
NC_035079.1	74579153	.	A	C	.	.	MAF_USDA=5.294
NC_035079.1	74579177	.	C	T	.	.	MAF_INRAE=24.167
NC_035079.1	74579180	.	G	T	.	.	MAF_USDA=1.639
NC_035079.1	74579286	.	C	A	.	.	MAF_INRAE=18.987;MAF_USDA=11.765
NC_035079.1	74579315	.	G	A	.	.	MAF_INRAE=7.5;MAF_USDA=4.118
NC_035079.1	74579514	.	C	A	.	.	MAF_INRAE=6.329;MAF_USDA=1.176
NC_035079.1	74579576	.	T	C	.	.	MAF_USDA=4.706
NC_035079.1	74579767	.	G	A	.	.	MAF_INRAE=10.526
NC_035079.1	74579778	.	G	T	.	.	MAF_USDA=1.639
NC_035079.1	74579881	.	T	G	.	.	MAF_INRAE=22.152;MAF_USDA=15.882
NC_035079.1	74579968	.	A	G	.	.	MAF_USDA=2.459
NC_035079.1	74580098	.	T	A	.	.	MAF_INRAE=25.0;MAF_USDA=15.294
NC_035079.1	74580105	.	A	T	.	.	MAF_USDA=2.459
NC_035079.1	74580108	.	T	A	.	.	MAF_INRAE=10.526;MAF_USDA=2.459
NC_035079.1	74580213	.	G	A	.	.	MAF_USDA=8.235
NC_035079.1	74580219	.	T	C	.	.	MAF_USDA=11.765
NC_035079.1	74580237	.	C	T	.	.	MAF_USDA=1.639
NC_035079.1	74580271	.	C	T	.	.	MAF_INRAE=1.667;MAF_USDA=20.0
NC_035079.1	74580272	.	A	G	.	.	MAF_USDA=1.639
NC_035079.1	74580332	.	T	C	.	.	MAF_USDA=2.459
NC_035079.1	74580433	.	T	G	.	.	MAF_USDA=6.557
NC_035079.1	74580498	.	G	A	.	.	MAF_INRAE=10.526;MAF_USDA=4.167
NC_035079.1	74580588	.	G	A	.	.	MAF_USDA=1.639
NC_035079.1	74580664	.	T	G	.	.	MAF_USDA=1.639
NC_035079.1	74580771	.	C	A	.	.	MAF_USDA=8.333
NC_035079.1	74580813	.	A	G	.	.	MAF_INRAE=10.526;MAF_USDA=2.353
NC_035079.1	74580829	.	A	T	.	.	MAF_USDA=4.098
NC_035079.1	74580848	.	T	C	.	.	MAF_INRAE=10.833
NC_035079.1	74581075	.	G	T	.	.	MAF_USDA=5.294
NC_035079.1	74581081	.	A	C	.	.	MAF_USDA=2.459
NC_035079.1	74581564	.	T	C	.	.	MAF_INRAE=15.0
NC_035079.1	74581613	.	C	A	.	.	MAF_INRAE=10.526;MAF_USDA=4.167
NC_035079.1	74581708	.	C	T	.	.	MAF_USDA=4.918
NC_035079.1	74581948	.	G	T	.	.	MAF_USDA=10.417
NC_035079.1	74581997	.	G	A	.	.	MAF_USDA=4.118
NC_035079.1	74582032	.	T	G	.	.	MAF_INRAE=15.823;MAF_USDA=7.647
NC_035079.1	74582033	.	A	C	.	.	MAF_USDA=3.279
NC_035079.1	74582045	.	C	G	.	.	MAF_USDA=2.459
NC_035079.1	74582226	.	A	G	.	.	MAF_INRAE=22.785;MAF_USDA=16.471
NC_035079.1	74582242	.	A	C	.	.	MAF_USDA=9.412
NC_035079.1	74582276	.	G	C	.	.	MAF_INRAE=13.291;MAF_USDA=47.647
NC_035079.1	74582312	.	T	C	.	.	MAF_INRAE=48.101;MAF_USDA=15.882
NC_035079.1	74582470	.	C	T	.	.	MAF_USDA=1.765
NC_035079.1	74582578	.	G	T	.	.	MAF_USDA=5.738
NC_035079.1	74582666	.	C	T	.	.	MAF_USDA=1.639
NC_035079.1	74582723	.	T	G	.	.	MAF_USDA=6.557
NC_035079.1	74582746	.	A	G	.	.	MAF_INRAE=9.494;MAF_USDA=10.0
NC_035079.1	74582753	.	T	G	.	.	MAF_USDA=2.353
NC_035079.1	74582916	.	C	T	.	.	MAF_INRAE=22.785;MAF_USDA=17.647
NC_035079.1	74583004	.	G	A	.	.	MAF_USDA=14.118
NC_035079.1	74583030	.	A	C	.	.	MAF_USDA=4.098
NC_035079.1	74583035	.	T	C	.	.	MAF_USDA=6.557
NC_035079.1	74583043	.	T	G	.	.	MAF_INRAE=19.167;MAF_USDA=4.706
NC_035079.1	74583045	.	T	A	.	.	MAF_INRAE=24.684;MAF_USDA=20.0
NC_035079.1	74583046	.	A	T	.	.	MAF_INRAE=1.667;MAF_USDA=2.353
NC_035079.1	74583051	.	A	T	.	.	MAF_INRAE=10.526
NC_035079.1	74583053	.	T	A	.	.	MAF_INRAE=4.43;MAF_USDA=17.647
NC_035079.1	74583074	.	G	A	.	.	MAF_USDA=3.279
NC_035079.1	74583126	.	G	A	.	.	MAF_USDA=4.918
NC_035079.1	74583134	.	C	A	.	.	MAF_USDA=2.459
NC_035079.1	74583200	.	A	C	.	.	MAF_USDA=4.167
NC_035079.1	74583209	.	G	C	.	.	MAF_USDA=4.167
NC_035079.1	74583268	.	T	G	.	.	MAF_INRAE=18.987;MAF_USDA=12.353
NC_035079.1	74583292	.	G	C	.	.	MAF_INRAE=18.987;MAF_USDA=12.353
NC_035079.1	74583344	.	C	T	.	.	MAF_USDA=2.083
NC_035079.1	74584335	.	A	C	.	.	MAF_USDA=2.459
NC_035079.1	74584362	.	A	G	.	.	MAF_USDA=9.016
NC_035079.1	74584522	.	C	T	.	.	MAF_INRAE=36.842;MAF_USDA=15.882
NC_035079.1	74584652	.	A	G	.	.	MAF_INRAE=46.203;MAF_USDA=17.647
NC_035079.1	74584714	.	A	T	.	.	MAF_INRAE=46.203;MAF_USDA=45.833
NC_035079.1	74585090	.	G	A	.	.	MAF_INRAE=5.263;MAF_USDA=2.459
NC_035079.1	74585232	.	T	C	.	.	MAF_USDA=9.836
NC_035079.1	74585308	.	C	A	.	.	MAF_USDA=1.639
NC_035079.1	74585452	.	C	A	.	.	MAF_INRAE=40.506;MAF_USDA=35.882
NC_035079.1	74585459	.	A	G	.	.	MAF_INRAE=1.667;MAF_USDA=1.765
NC_035079.1	74585461	.	A	C	.	.	MAF_USDA=2.941
NC_035079.1	74585583	.	G	A	.	.	MAF_USDA=2.459
NC_035079.1	74585587	.	T	A	.	.	MAF_USDA=4.098
NC_035079.1	74585780	.	T	G	.	.	MAF_INRAE=21.053;MAF_USDA=11.475
NC_035079.1	74585785	.	A	T	.	.	MAF_USDA=3.279
NC_035079.1	74585935	.	G	A	.	.	MAF_INRAE=1.667;MAF_USDA=2.353
NC_035079.1	74585998	.	G	A	.	.	MAF_USDA=1.639
NC_035079.1	74586097	.	T	C	.	.	MAF_INRAE=10.526
NC_035079.1	74586115	.	G	A	.	.	MAF_INRAE=10.526;MAF_USDA=12.295
NC_035079.1	74586154	.	C	T	.	.	MAF_USDA=1.639
NC_035079.1	74586222	.	T	A	.	.	MAF_INRAE=20.833
NC_035079.1	74586408	.	G	A	.	.	MAF_USDA=1.639
NC_035079.1	74586500	.	A	T	.	.	MAF_INRAE=15.0
NC_035079.1	74586871	.	C	A	.	.	MAF_USDA=1.639
NC_035079.1	74587040	.	C	T	.	.	MAF_INRAE=26.582;MAF_USDA=47.059
NC_035079.1	74587043	.	C	A	.	.	MAF_INRAE=26.316;MAF_USDA=16.667
NC_035079.1	74587053	.	A	T	.	.	MAF_INRAE=27.5
NC_035079.1	74587054	.	A	T	.	.	MAF_USDA=4.167
NC_035079.1	74587055	.	A	T	.	.	MAF_USDA=4.167
NC_035079.1	74587060	.	A	T	.	.	MAF_INRAE=44.937;MAF_USDA=41.667
NC_035079.1	74587062	.	A	T	.	.	MAF_INRAE=25.0;MAF_USDA=18.75
NC_035079.1	74587064	.	A	T	.	.	MAF_INRAE=48.333;MAF_USDA=45.833
NC_035079.1	74587067	.	C	A	.	.	MAF_INRAE=48.333;MAF_USDA=47.917
NC_035079.1	74587139	.	C	T	.	.	MAF_USDA=4.118
NC_035079.1	74587191	.	G	C	.	.	MAF_INRAE=46.203;MAF_USDA=18.235
NC_035079.1	74587247	.	C	T	.	.	MAF_USDA=4.098
NC_035079.1	74587283	.	A	G	.	.	MAF_INRAE=10.526
NC_035079.1	74587304	.	C	T	.	.	MAF_INRAE=10.526
NC_035079.1	74587326	.	T	C	.	.	MAF_INRAE=19.62;MAF_USDA=11.765
NC_035079.1	74587523	.	T	C	.	.	MAF_INRAE=10.526;MAF_USDA=1.765
NC_035079.1	74587530	.	A	C	.	.	MAF_INRAE=10.526
NC_035079.1	74587541	.	C	A	.	.	MAF_USDA=6.557
NC_035079.1	74587571	.	T	A	.	.	MAF_USDA=5.738
NC_035079.1	74587765	.	C	T	.	.	MAF_INRAE=1.667;MAF_USDA=4.167
NC_035079.1	74587848	.	T	A	.	.	MAF_INRAE=10.526;MAF_USDA=11.765
NC_035079.1	74587891	.	T	G	.	.	MAF_USDA=3.279
NC_035079.1	74587971	.	G	A	.	.	MAF_USDA=3.529
NC_035079.1	74587992	.	AGG	AGA	.	.	MAF_USDA=20.833
NC_035079.1	74587994	.	G	A	.	.	MAF_INRAE=26.582;MAF_USDA=49.18
NC_035079.1	74588099	.	G	A	.	.	MAF_INRAE=10.526;MAF_USDA=1.639
NC_035079.1	74588316	.	C	G	.	.	MAF_USDA=3.529
NC_035079.1	74588448	.	G	C	.	.	MAF_USDA=4.167
NC_035079.1	74588462	.	A	C	.	.	MAF_INRAE=10.526
NC_035079.1	74588480	.	G	A	.	.	MAF_USDA=4.098
NC_035079.1	74588528	.	C	T	.	.	MAF_INRAE=19.62;MAF_USDA=11.765
NC_035079.1	74588692	.	A	G	.	.	MAF_USDA=4.098
NC_035079.1	74588862	.	T	C	.	.	MAF_INRAE=5.833;MAF_USDA=32.941
NC_035079.1	74588907	.	G	A	.	.	MAF_INRAE=10.526;MAF_USDA=2.353
NC_035079.1	74588911	.	C	T	.	.	MAF_INRAE=1.667;MAF_USDA=28.235
NC_035079.1	74588915	.	C	T	.	.	MAF_INRAE=20.0;MAF_USDA=11.765
NC_035079.1	74588946	.	A	C	.	.	MAF_INRAE=10.526
NC_035079.1	74589012	.	T	A	.	.	MAF_INRAE=4.167;MAF_USDA=12.5
NC_035079.1	74589020	.	T	C	.	.	MAF_INRAE=4.167;MAF_USDA=12.5
NC_035079.1	74589096	.	T	C	.	.	MAF_INRAE=4.167;MAF_USDA=12.5
NC_035079.1	74589254	.	T	C	.	.	MAF_INRAE=4.167;MAF_USDA=4.118
NC_035079.1	74589263	.	T	G	.	.	MAF_USDA=1.639
NC_035079.1	74589327	.	G	A	.	.	MAF_INRAE=10.526
NC_035079.1	74589427	.	T	C	.	.	MAF_INRAE=5.263;MAF_USDA=2.459
NC_035079.1	74589459	.	T	A	.	.	MAF_USDA=5.738
NC_035079.1	74589542	.	G	C	.	.	MAF_USDA=3.279
NC_035079.1	74589595	.	G	A	.	.	MAF_USDA=10.833
NC_035079.1	74589657	.	T	G	.	.	MAF_USDA=11.475
NC_035079.1	74589677	.	T	C	.	.	MAF_USDA=4.098
NC_035079.1	74589783	.	C	T	.	.	MAF_USDA=2.083
NC_035079.1	74589819	.	G	A	.	.	MAF_INRAE=19.62;MAF_USDA=12.353
NC_035079.1	74589857	.	C	G	.	.	MAF_USDA=1.639
NC_035079.1	74589865	.	A	G	.	.	MAF_INRAE=1.667;MAF_USDA=3.529
NC_035079.1	74589868	.	G	T	.	.	MAF_USDA=5.738
NC_035079.1	74590042	.	A	C	.	.	MAF_INRAE=1.667;MAF_USDA=1.765
NC_035079.1	74590098	.	G	A	.	.	MAF_INRAE=19.62;MAF_USDA=11.765
NC_035079.1	74590202	.	C	T	.	.	MAF_INRAE=10.526;MAF_USDA=2.353
NC_035079.1	74590230	.	T	A	.	.	MAF_INRAE=19.62;MAF_USDA=11.765
NC_035079.1	74590272	.	G	A	.	.	MAF_USDA=1.639
NC_035079.1	74590384	.	G	A	.	.	MAF_INRAE=4.167;MAF_USDA=22.353
NC_035079.1	74590524	.	G	T	.	.	MAF_INRAE=4.167;MAF_USDA=4.118
NC_035079.1	74590585	.	C	T	.	.	MAF_INRAE=3.333
NC_035079.1	74590717	.	G	T	.	.	MAF_USDA=2.459
NC_035079.1	74590756	.	G	T	.	.	MAF_INRAE=3.797;MAF_USDA=2.083
NC_035079.1	74590757	.	A	T	.	.	MAF_INRAE=1.667;MAF_USDA=2.083
NC_035079.1	74591015	.	T	A	.	.	MAF_USDA=4.118
NC_035079.1	74591060	.	A	G	.	.	MAF_USDA=1.639
NC_035079.1	74591066	.	A	T	.	.	MAF_INRAE=46.203;MAF_USDA=19.412
NC_035079.1	74591086	.	T	C	.	.	MAF_INRAE=6.962;MAF_USDA=16.471
NC_035079.1	74591087	.	A	G	.	.	MAF_USDA=6.471
NC_035079.1	74591150	.	G	T	.	.	MAF_USDA=7.059
NC_035079.1	74591175	.	T	C	.	.	MAF_USDA=4.118
NC_035079.1	74591176	.	C	T	.	.	MAF_USDA=1.639
NC_035079.1	74591260	.	C	A	.	.	MAF_USDA=2.459
NC_035079.1	74591272	.	G	T	.	.	MAF_INRAE=10.526;MAF_USDA=11.176
NC_035079.1	74591323	.	G	T	.	.	MAF_USDA=1.639
NC_035079.1	74591381	.	T	G	.	.	MAF_INRAE=20.833;MAF_USDA=11.176
NC_035079.1	74591417	.	C	T	.	.	MAF_USDA=1.639
NC_035079.1	74591467	.	T	G	.	.	MAF_INRAE=20.833;MAF_USDA=12.353
NC_035079.1	74591479	.	T	C	.	.	MAF_INRAE=20.833;MAF_USDA=11.176
NC_035079.1	74591480	.	A	T	.	.	MAF_USDA=12.5
NC_035079.1	74591530	.	T	C	.	.	MAF_INRAE=20.0;MAF_USDA=10.588
NC_035079.1	74591575	.	A	C	.	.	MAF_INRAE=20.0;MAF_USDA=11.176
NC_035079.1	74591669	.	T	C	.	.	MAF_INRAE=15.0;MAF_USDA=4.098
NC_035079.1	74591784	.	C	T	.	.	MAF_USDA=1.639
NC_035079.1	74591785	.	G	T	.	.	MAF_USDA=1.639
NC_035079.1	74591930	.	G	T	.	.	MAF_USDA=8.824
NC_035079.1	74591979	.	T	C	.	.	MAF_INRAE=17.722;MAF_USDA=21.176
NC_035079.1	74592251	.	T	G	.	.	MAF_INRAE=20.833;MAF_USDA=11.176
NC_035079.1	74592310	.	C	T	.	.	MAF_USDA=40.588
NC_035079.1	74592338	.	G	A	.	.	MAF_INRAE=19.167;MAF_USDA=8.824
NC_035079.1	74592369	.	C	A	.	.	MAF_INRAE=13.924;MAF_USDA=20.492
NC_035079.1	74592386	.	A	G	.	.	MAF_INRAE=20.0;MAF_USDA=11.765
NC_035079.1	74592411	.	C	A	.	.	MAF_INRAE=20.833;MAF_USDA=11.176
NC_035079.1	74592433	.	T	G	.	.	MAF_INRAE=40.506;MAF_USDA=34.118
NC_035079.1	74592445	.	T	C	.	.	MAF_INRAE=1.667;MAF_USDA=3.529
NC_035079.1	74592467	.	C	A	.	.	MAF_INRAE=15.789
NC_035079.1	74592485	.	C	A	.	.	MAF_USDA=1.639
NC_035079.1	74592528	.	C	T	.	.	MAF_INRAE=1.667;MAF_USDA=4.706
NC_035079.1	74592728	.	A	C	.	.	MAF_USDA=2.459
NC_035079.1	74592745	.	A	T	.	.	MAF_INRAE=3.333;MAF_USDA=5.738
NC_035079.1	74592757	.	G	T	.	.	MAF_INRAE=20.833;MAF_USDA=12.353
NC_035079.1	74592910	.	T	C	.	.	MAF_INRAE=21.667;MAF_USDA=11.765
NC_035079.1	74592938	.	G	A	.	.	MAF_INRAE=3.797;MAF_USDA=31.176
NC_035079.1	74593002	.	C	T	.	.	MAF_INRAE=20.833;MAF_USDA=11.176
NC_035079.1	74593010	.	T	C	.	.	MAF_INRAE=10.526;MAF_USDA=13.115
NC_035079.1	74593055	.	C	T	.	.	MAF_INRAE=3.797;MAF_USDA=2.083
NC_035079.1	74593101	.	G	A	.	.	MAF_INRAE=21.053;MAF_USDA=2.976
NC_035079.1	74593121	.	T	G	.	.	MAF_INRAE=10.526
NC_035079.1	74593137	.	A	T	.	.	MAF_USDA=14.583
NC_035079.1	74593208	.	T	G	.	.	MAF_INRAE=15.0;MAF_USDA=4.167
NC_035079.1	74593283	.	G	T	.	.	MAF_USDA=1.667
NC_035079.1	74593364	.	G	A	.	.	MAF_INRAE=20.833;MAF_USDA=11.765
NC_035079.1	74593387	.	A	C	.	.	MAF_USDA=4.918
NC_035079.1	74593391	.	A	C	.	.	MAF_USDA=1.176
NC_035079.1	74593478	.	G	A	.	.	MAF_INRAE=10.526
NC_035079.1	74593529	.	G	C	.	.	MAF_INRAE=20.833;MAF_USDA=10.0
NC_035079.1	74593536	.	A	G	.	.	MAF_INRAE=10.526
NC_035079.1	74593556	.	G	C	.	.	MAF_INRAE=21.667;MAF_USDA=7.059
NC_035079.1	74593628	.	G	A	.	.	MAF_INRAE=20.0;MAF_USDA=10.714
NC_035079.1	74594044	.	G	C	.	.	MAF_INRAE=10.526;MAF_USDA=1.765
NC_035079.1	74594248	.	G	T	.	.	MAF_USDA=1.639
NC_035079.1	74594329	.	T	C	.	.	MAF_USDA=2.459
NC_035079.1	74594725	.	A	C	.	.	MAF_INRAE=10.526;MAF_USDA=1.765
NC_035079.1	74594738	.	C	T	.	.	MAF_INRAE=12.5
NC_035079.1	74594740	.	C	A	.	.	MAF_INRAE=6.962;MAF_USDA=4.706
NC_035079.1	74594822	.	G	T	.	.	MAF_INRAE=6.329;MAF_USDA=4.762
NC_035079.1	74594852	.	C	T	.	.	MAF_INRAE=20.833;MAF_USDA=10.588
NC_035079.1	74594854	.	A	T	.	.	MAF_INRAE=20.833;MAF_USDA=10.588
NC_035079.1	74594878	.	G	A	.	.	MAF_USDA=2.083
NC_035079.1	74594896	.	G	C	.	.	MAF_INRAE=47.368;MAF_USDA=27.059
NC_035079.1	74594912	.	G	T	.	.	MAF_INRAE=15.0
NC_035079.1	74594913	.	G	T	.	.	MAF_INRAE=15.0
NC_035079.1	74594914	.	T	G	.	.	MAF_INRAE=3.797;MAF_USDA=1.765
NC_035079.1	74594923	.	G	T	.	.	MAF_USDA=16.393
NC_035079.1	74595016	.	G	A	.	.	MAF_INRAE=20.0;MAF_USDA=11.176
NC_035079.1	74595035	.	T	C	.	.	MAF_USDA=1.639
NC_035079.1	74595152	.	C	A	.	.	MAF_INRAE=10.526
NC_035079.1	74595433	.	A	T	.	.	MAF_INRAE=6.962;MAF_USDA=4.118
NC_035079.1	74595441	.	T	C	.	.	MAF_USDA=14.118
NC_035079.1	74595475	.	C	A	.	.	MAF_INRAE=20.0;MAF_USDA=14.583
NC_035079.1	74595542	.	A	C	.	.	MAF_INRAE=20.833;MAF_USDA=11.176
NC_035079.1	74595598	.	C	T	.	.	MAF_INRAE=44.937;MAF_USDA=50.0
NC_035079.1	74595723	.	C	T	.	.	MAF_USDA=3.279
NC_035079.1	74595797	.	C	T	.	.	MAF_INRAE=48.734;MAF_USDA=32.353
NC_035079.1	74595971	.	A	T	.	.	MAF_INRAE=6.962;MAF_USDA=4.706
NC_035079.1	74595999	.	C	A	.	.	MAF_INRAE=14.167;MAF_USDA=2.941
NC_035079.1	74596025	.	T	G	.	.	MAF_INRAE=20.833;MAF_USDA=11.765
NC_035079.1	74596053	.	T	G	.	.	MAF_INRAE=20.833;MAF_USDA=11.176
NC_035079.1	74596067	.	T	A	.	.	MAF_INRAE=20.833;MAF_USDA=11.176
NC_035079.1	74596103	.	T	A	.	.	MAF_USDA=1.639
NC_035079.1	74596143	.	T	C	.	.	MAF_INRAE=44.937;MAF_USDA=27.059
NC_035079.1	74596173	.	A	G	.	.	MAF_INRAE=44.937;MAF_USDA=27.059
NC_035079.1	74596366	.	T	C	.	.	MAF_INRAE=15.823;MAF_USDA=29.412
NC_035079.1	74596384	.	T	A	.	.	MAF_USDA=10.656
NC_035079.1	74596395	.	A	G	.	.	MAF_INRAE=14.167;MAF_USDA=25.294
NC_035079.1	74596445	.	G	T	.	.	MAF_INRAE=6.962;MAF_USDA=4.706
NC_035079.1	74596486	.	A	C	.	.	MAF_INRAE=20.833;MAF_USDA=11.765
NC_035079.1	74596618	.	A	G	.	.	MAF_USDA=3.279
NC_035079.1	74596686	.	G	C	.	.	MAF_USDA=2.459
NC_035079.1	74596690	.	C	A	.	.	MAF_USDA=11.176
NC_035079.1	74596710	.	T	G	.	.	MAF_INRAE=20.833
NC_035079.1	74596713	.	G	C	.	.	MAF_INRAE=20.833;MAF_USDA=14.583
NC_035079.1	74596820	.	G	T	.	.	MAF_USDA=12.5
NC_035079.1	74596908	.	G	T	.	.	MAF_INRAE=13.924;MAF_USDA=18.824
NC_035079.1	74596929	.	T	C	.	.	MAF_INRAE=44.937;MAF_USDA=27.059
NC_035079.1	74596961	.	G	T	.	.	MAF_INRAE=20.833;MAF_USDA=11.176
NC_035079.1	74596975	.	T	A	.	.	MAF_INRAE=5.263;MAF_USDA=2.459
NC_035079.1	74597095	.	C	T	.	.	MAF_INRAE=5.063;MAF_USDA=2.083
NC_035079.1	74597138	.	T	A	.	.	MAF_USDA=1.639
NC_035079.1	74597204	.	T	A	.	.	MAF_INRAE=10.526;MAF_USDA=10.833
NC_035079.1	74597213	.	C	A	.	.	MAF_INRAE=15.823;MAF_USDA=3.529
NC_035079.1	74597237	.	C	T	.	.	MAF_USDA=5.738
NC_035079.1	74597270	.	A	T	.	.	MAF_INRAE=20.833
NC_035079.1	74597331	.	G	A	.	.	MAF_INRAE=6.962;MAF_USDA=4.706
NC_035079.1	74597432	.	G	T	.	.	MAF_USDA=1.639
NC_035079.1	74597446	.	C	A	.	.	MAF_INRAE=20.833;MAF_USDA=11.176
NC_035079.1	74597606	.	A	T	.	.	MAF_INRAE=47.468;MAF_USDA=41.176
NC_035079.1	74597629	.	G	A	.	.	MAF_USDA=1.639
NC_035079.1	74597746	.	G	A	.	.	MAF_INRAE=36.709;MAF_USDA=25.294
NC_035079.1	74597832	.	G	T	.	.	MAF_INRAE=20.833;MAF_USDA=11.765
NC_035079.1	74597992	.	C	T	.	.	MAF_INRAE=2.5;MAF_USDA=1.639
NC_035079.1	74598127	.	T	C	.	.	MAF_USDA=18.75
NC_035079.1	74598130	.	C	T	.	.	MAF_USDA=18.75
NC_035079.1	74598136	.	T	C	.	.	MAF_USDA=14.583
NC_035079.1	74598140	.	C	G	.	.	MAF_INRAE=42.5;MAF_USDA=47.917
NC_035079.1	74598154	.	C	T	.	.	MAF_INRAE=22.785;MAF_USDA=18.75
NC_035079.1	74598160	.	A	T	.	.	MAF_INRAE=41.139;MAF_USDA=46.471
NC_035079.1	74598171	.	G	A	.	.	MAF_INRAE=22.785;MAF_USDA=8.235
NC_035079.1	74598187	.	T	A	.	.	MAF_INRAE=20.833;MAF_USDA=11.176
NC_035079.1	74598188	.	C	T	.	.	MAF_INRAE=20.833;MAF_USDA=10.588
NC_035079.1	74598319	.	G	C	.	.	MAF_INRAE=20.833;MAF_USDA=11.765
NC_035079.1	74598416	.	C	T	.	.	MAF_INRAE=6.962;MAF_USDA=4.706
NC_035079.1	74598421	.	A	G	.	.	MAF_INRAE=10.526;MAF_USDA=25.294
NC_035079.1	74598451	.	G	A	.	.	MAF_INRAE=44.937;MAF_USDA=27.647
NC_035079.1	74598497	.	T	A	.	.	MAF_INRAE=18.354;MAF_USDA=36.31
NC_035079.1	74598652	.	G	A	.	.	MAF_USDA=2.459
NC_035079.1	74598901	.	A	G	.	.	MAF_INRAE=10.526;MAF_USDA=22.941
NC_035079.1	74598936	.	T	C	.	.	MAF_USDA=1.639
NC_035079.1	74598937	.	C	T	.	.	MAF_USDA=1.639
NC_035079.1	74598956	.	A	T	.	.	MAF_USDA=1.639
NC_035079.1	74598967	.	T	C	.	.	MAF_INRAE=44.937;MAF_USDA=27.647
NC_035079.1	74598978	.	A	C	.	.	MAF_USDA=1.639
NC_035079.1	74598983	.	C	A	.	.	MAF_INRAE=10.526;MAF_USDA=4.167
NC_035079.1	74598992	.	G	A	.	.	MAF_USDA=1.639
NC_035079.1	74599034	.	C	T	.	.	MAF_INRAE=15.0;MAF_USDA=1.639
NC_035079.1	74599057	.	C	T	.	.	MAF_INRAE=25.316;MAF_USDA=31.176
NC_035079.1	74599187	.	G	T	.	.	MAF_USDA=1.639
NC_035079.1	74599194	.	C	A	.	.	MAF_INRAE=22.785;MAF_USDA=8.235
NC_035079.1	74599244	.	G	T	.	.	MAF_INRAE=22.785;MAF_USDA=8.235
NC_035079.1	74599331	.	C	A	.	.	MAF_INRAE=20.833;MAF_USDA=11.765
NC_035079.1	74599344	.	T	A	.	.	MAF_INRAE=20.833;MAF_USDA=11.176
NC_035079.1	74599395	.	T	C	.	.	MAF_INRAE=22.785;MAF_USDA=7.647
NC_035079.1	74599407	.	C	T	.	.	MAF_INRAE=22.785;MAF_USDA=7.647
NC_035079.1	74599448	.	T	C	.	.	MAF_INRAE=22.785;MAF_USDA=7.647
NC_035079.1	74599488	.	A	T	.	.	MAF_INRAE=10.526;MAF_USDA=1.765
NC_035079.1	74599503	.	G	A	.	.	MAF_USDA=10.0
NC_035079.1	74599565	.	A	C	.	.	MAF_USDA=12.295
NC_035079.1	74599738	.	G	A	.	.	MAF_INRAE=2.5;MAF_USDA=12.353
NC_035079.1	74599818	.	G	T	.	.	MAF_INRAE=20.833;MAF_USDA=10.0
NC_035079.1	74599822	.	A	C	.	.	MAF_INRAE=20.833;MAF_USDA=10.0
NC_035079.1	74599850	.	T	C	.	.	MAF_USDA=5.738
NC_035079.1	74599892	.	C	T	.	.	MAF_INRAE=13.924;MAF_USDA=15.882
NC_035079.1	74600081	.	A	C	.	.	MAF_USDA=21.311
NC_035079.1	74600112	.	T	G	.	.	MAF_INRAE=15.0
NC_035079.1	74600133	.	G	C	.	.	MAF_USDA=1.639
NC_035079.1	74600151	.	G	T	.	.	MAF_INRAE=38.608;MAF_USDA=37.059
NC_035079.1	74600185	.	T	G	.	.	MAF_INRAE=36.842
NC_035079.1	74600236	.	G	A	.	.	MAF_USDA=4.918
NC_035079.1	74600269	.	A	G	.	.	MAF_INRAE=20.833;MAF_USDA=11.765
NC_035079.1	74600303	.	C	A	.	.	MAF_USDA=1.639
NC_035079.1	74600381	.	G	C	.	.	MAF_INRAE=10.526;MAF_USDA=13.529
NC_035079.1	74600409	.	T	A	.	.	MAF_USDA=4.918
NC_035079.1	74600484	.	T	C	.	.	MAF_USDA=4.118
NC_035079.1	74600511	.	G	A	.	.	MAF_INRAE=6.962;MAF_USDA=4.706
NC_035079.1	74600526	.	G	T	.	.	MAF_INRAE=17.722;MAF_USDA=7.647
NC_035079.1	74600539	.	A	G	.	.	MAF_USDA=7.377
NC_035079.1	74600549	.	T	C	.	.	MAF_USDA=4.918
NC_035079.1	74600555	.	C	T	.	.	MAF_USDA=1.639
NC_035079.1	74600815	.	G	A	.	.	MAF_INRAE=20.0;MAF_USDA=11.176
NC_035079.1	74600961	.	T	A	.	.	MAF_INRAE=38.333;MAF_USDA=15.294
NC_035079.1	74600962	.	C	T	.	.	MAF_INRAE=38.333;MAF_USDA=15.294
NC_035079.1	74600975	.	G	A	.	.	MAF_INRAE=6.962;MAF_USDA=7.059
NC_035079.1	74600987	.	C	T	.	.	MAF_INRAE=17.5;MAF_USDA=5.738
NC_035079.1	74601030	.	C	T	.	.	MAF_INRAE=8.333
NC_035079.1	74601137	.	G	A	.	.	MAF_USDA=4.098
NC_035079.1	74601149	.	G	A	.	.	MAF_INRAE=25.833;MAF_USDA=11.176
NC_035079.1	74601248	.	T	C	.	.	MAF_INRAE=25.316;MAF_USDA=23.529
NC_035079.1	74601417	.	A	T	.	.	MAF_USDA=4.918
NC_035079.1	74601656	.	G	T	.	.	MAF_USDA=2.459
NC_035079.1	74601659	.	G	A	.	.	MAF_INRAE=8.228;MAF_USDA=11.765
NC_035079.1	74601694	.	T	C	.	.	MAF_USDA=2.459
NC_035079.1	74601912	.	C	T	.	.	MAF_INRAE=15.789;MAF_USDA=7.059
NC_035079.1	74602079	.	G	T	.	.	MAF_USDA=1.639
NC_035079.1	74602460	.	C	T	.	.	MAF_USDA=2.459
NC_035079.1	74602518	.	C	T	.	.	MAF_USDA=2.353
NC_035079.1	74602616	.	A	G	.	.	MAF_USDA=7.059
NC_035079.1	74602693	.	C	T	.	.	MAF_USDA=1.639
NC_035079.1	74602712	.	A	G	.	.	MAF_USDA=4.706
NC_035079.1	74602715	.	G	A	.	.	MAF_USDA=4.706
NC_035079.1	74602716	.	C	T	.	.	MAF_USDA=1.639
NC_035079.1	74602769	.	T	A	.	.	MAF_USDA=12.5
NC_035079.1	74602772	.	C	T	.	.	MAF_USDA=12.5
NC_035079.1	74602832	.	G	T	.	.	MAF_INRAE=3.333
NC_035079.1	74602853	.	G	A	.	.	MAF_USDA=1.639
NC_035079.1	74602854	.	G	A	.	.	MAF_USDA=1.639
NC_035079.1	74602957	.	T	C	.	.	MAF_INRAE=3.333;MAF_USDA=14.754
NC_035079.1	74602977	.	T	A	.	.	MAF_INRAE=14.557;MAF_USDA=18.75
NC_035079.1	74603036	.	G	T	.	.	MAF_INRAE=6.962;MAF_USDA=4.118
NC_035079.1	74603051	.	T	C	.	.	MAF_USDA=3.529
NC_035079.1	74603293	.	T	G	.	.	MAF_INRAE=23.333;MAF_USDA=13.529
NC_035079.1	74603301	.	C	A	.	.	MAF_USDA=1.639
NC_035079.1	74603370	.	C	T	.	.	MAF_USDA=2.353
NC_035079.1	74603383	.	T	C	.	.	MAF_INRAE=22.5;MAF_USDA=12.941
NC_035079.1	74603483	.	C	T	.	.	MAF_INRAE=3.333
NC_035079.1	74603484	.	G	A	.	.	MAF_INRAE=21.053;MAF_USDA=5.882
NC_035079.1	74603613	.	A	G	.	.	MAF_INRAE=23.333;MAF_USDA=13.529
NC_035079.1	74603712	.	T	C	.	.	MAF_INRAE=41.139;MAF_USDA=31.548
NC_035079.1	74603904	.	T	G	.	.	MAF_INRAE=2.5;MAF_USDA=4.762
NC_035079.1	74603907	.	C	T	.	.	MAF_USDA=1.667
NC_035079.1	74603993	.	T	A	.	.	MAF_INRAE=46.835;MAF_USDA=30.588
NC_035079.1	74604034	.	G	A	.	.	MAF_INRAE=10.526;MAF_USDA=3.279
NC_035079.1	74604086	.	T	G	.	.	MAF_INRAE=33.544;MAF_USDA=21.765
NC_035079.1	74604157	.	G	T	.	.	MAF_USDA=13.115
NC_035079.1	74604218	.	G	A	.	.	MAF_USDA=2.083
NC_035079.1	74604220	.	C	T	.	.	MAF_USDA=2.083
NC_035079.1	74604225	.	C	A	.	.	MAF_USDA=1.639
NC_035079.1	74604250	.	C	T	.	.	MAF_USDA=1.639
NC_035079.1	74604286	.	G	A	.	.	MAF_USDA=5.294
NC_035079.1	74604299	.	A	T	.	.	MAF_USDA=5.294
NC_035079.1	74604339	.	T	G	.	.	MAF_INRAE=36.709;MAF_USDA=35.882
NC_035079.1	74604370	.	C	G	.	.	MAF_USDA=2.353
NC_035079.1	74604384	.	A	T	.	.	MAF_USDA=2.459
NC_035079.1	74604425	.	C	T	.	.	MAF_INRAE=39.241;MAF_USDA=33.529
NC_035079.1	74604431	.	A	G	.	.	MAF_USDA=1.639
NC_035079.1	74604450	.	T	G	.	.	MAF_INRAE=18.333;MAF_USDA=15.294
NC_035079.1	74604645	.	A	T	.	.	MAF_INRAE=37.975;MAF_USDA=16.471
NC_035079.1	74605514	.	T	G	.	.	MAF_USDA=50.0
NC_035079.1	74605531	.	T	G	.	.	MAF_USDA=11.475
NC_035079.1	74605613	.	C	A	.	.	MAF_USDA=12.295
NC_035079.1	74605643	.	G	T	.	.	MAF_INRAE=37.5;MAF_USDA=48.824
NC_035079.1	74605971	.	A	T	.	.	MAF_USDA=2.459
NC_035079.1	74606022	.	T	G	.	.	MAF_INRAE=37.5;MAF_USDA=22.917
NC_035079.1	74606029	.	T	A	.	.	MAF_INRAE=13.333;MAF_USDA=1.765
NC_035079.1	74606103	.	T	A	.	.	MAF_INRAE=12.5
NC_035079.1	74606124	.	A	C	.	.	MAF_INRAE=2.5;MAF_USDA=32.353
NC_035079.1	74606138	.	T	A	.	.	MAF_INRAE=35.0;MAF_USDA=16.471
NC_035079.1	74606232	.	C	T	.	.	MAF_INRAE=15.0;MAF_USDA=14.583
NC_035079.1	74606239	.	T	C	.	.	MAF_USDA=9.836
NC_035079.1	74606273	.	G	T	.	.	MAF_INRAE=20.0
NC_035079.1	74606364	.	C	A	.	.	MAF_INRAE=2.5;MAF_USDA=34.706
NC_035079.1	74606416	.	A	T	.	.	MAF_INRAE=20.833;MAF_USDA=11.176
NC_035079.1	74606561	.	G	T	.	.	MAF_INRAE=21.053;MAF_USDA=2.459
NC_035079.1	74606621	.	C	T	.	.	MAF_INRAE=3.333
NC_035079.1	74606889	.	C	G	.	.	MAF_INRAE=2.5;MAF_USDA=2.459
NC_035079.1	74606890	.	C	G	.	.	MAF_INRAE=2.5;MAF_USDA=2.459
NC_035079.1	74606900	.	A	G	.	.	MAF_INRAE=21.053
NC_035079.1	74606906	.	G	A	.	.	MAF_INRAE=21.053
NC_035079.1	74606936	.	T	G	.	.	MAF_USDA=1.639
NC_035079.1	74606940	.	C	T	.	.	MAF_INRAE=6.962;MAF_USDA=4.706
NC_035079.1	74606976	.	G	T	.	.	MAF_INRAE=38.608;MAF_USDA=43.529
NC_035079.1	74606990	.	C	A	.	.	MAF_INRAE=21.053;MAF_USDA=8.235
NC_035079.1	74607004	.	G	T	.	.	MAF_INRAE=1.667;MAF_USDA=2.353
NC_035079.1	74607080	.	G	A	.	.	MAF_USDA=1.639
NC_035079.1	74607183	.	G	T	.	.	MAF_INRAE=15.19;MAF_USDA=10.0
NC_035079.1	74607246	.	G	A	.	.	MAF_USDA=25.294
NC_035079.1	74607323	.	G	A	.	.	MAF_INRAE=36.709;MAF_USDA=34.706
NC_035079.1	74607471	.	A	C	.	.	MAF_USDA=14.118
NC_035079.1	74607545	.	A	C	.	.	MAF_INRAE=3.333
NC_035079.1	74607686	.	G	A	.	.	MAF_INRAE=3.333
NC_035079.1	74607736	.	T	A	.	.	MAF_INRAE=10.526;MAF_USDA=1.765
NC_035079.1	74607778	.	C	A	.	.	MAF_INRAE=3.333
NC_035079.1	74607824	.	C	A	.	.	MAF_INRAE=42.405;MAF_USDA=44.706
NC_035079.1	74607905	.	A	T	.	.	MAF_USDA=4.118
NC_035079.1	74607989	.	C	T	.	.	MAF_INRAE=45.57;MAF_USDA=21.176
NC_035079.1	74608103	.	T	A	.	.	MAF_INRAE=5.0
NC_035079.1	74608245	.	A	G	.	.	MAF_INRAE=21.053;MAF_USDA=6.25
NC_035079.1	74608259	.	C	A	.	.	MAF_INRAE=44.937;MAF_USDA=20.588
NC_035079.1	74608422	.	G	A	.	.	MAF_USDA=1.639
NC_035079.1	74608512	.	A	G	.	.	MAF_INRAE=10.526
NC_035079.1	74608642	.	G	A	.	.	MAF_INRAE=5.0;MAF_USDA=12.5
NC_035079.1	74608682	.	C	T	.	.	MAF_INRAE=10.526;MAF_USDA=2.941
NC_035079.1	74609668	.	C	A	.	.	MAF_USDA=12.5
NC_035079.1	74609732	.	T	A	.	.	MAF_INRAE=36.842;MAF_USDA=40.0
NC_035079.1	74609767	.	G	A	.	.	MAF_INRAE=36.842;MAF_USDA=31.765
NC_035079.1	74609815	.	A	G	.	.	MAF_USDA=2.083
NC_035079.1	74609966	.	C	G	.	.	MAF_USDA=1.639
NC_035079.1	74609970	.	C	G	.	.	MAF_INRAE=45.57;MAF_USDA=33.529
NC_035079.1	74609983	.	A	T	.	.	MAF_USDA=2.941
NC_035079.1	74610010	.	C	T	.	.	MAF_USDA=4.098
NC_035079.1	74610011	.	T	G	.	.	MAF_USDA=3.279
NC_035079.1	74610019	.	A	G	.	.	MAF_INRAE=15.789;MAF_USDA=4.706
NC_035079.1	74610023	.	C	A	.	.	MAF_USDA=4.167
NC_035079.1	74610095	.	C	A	.	.	MAF_USDA=1.639
NC_035079.1	74610260	.	C	T	.	.	MAF_USDA=1.639
NC_035079.1	74610272	.	G	A	.	.	MAF_USDA=1.639
NC_035079.1	74610340	.	T	G	.	.	MAF_INRAE=34.167;MAF_USDA=35.294
NC_035079.1	74610379	.	T	G	.	.	MAF_USDA=2.459
NC_035079.1	74610491	.	G	A	.	.	MAF_USDA=1.639
NC_035079.1	74610649	.	G	A	.	.	MAF_USDA=4.098
NC_035079.1	74610683	.	A	G	.	.	MAF_INRAE=35.0;MAF_USDA=35.294
NC_035079.1	74610690	.	C	T	.	.	MAF_INRAE=5.0
NC_035079.1	74610736	.	G	T	.	.	MAF_INRAE=8.861;MAF_USDA=11.765
NC_035079.1	74610870	.	C	T	.	.	MAF_USDA=9.016
NC_035079.1	74610967	.	G	A	.	.	MAF_USDA=1.639
NC_035079.1	74610973	.	A	C	.	.	MAF_USDA=8.197
NC_035079.1	74610982	.	C	T	.	.	MAF_USDA=1.639
NC_035079.1	74610987	.	C	T	.	.	MAF_USDA=1.639
NC_035079.1	74611132	.	C	T	.	.	MAF_INRAE=4.167;MAF_USDA=4.706
NC_035079.1	74611133	.	G	A	.	.	MAF_INRAE=2.5;MAF_USDA=9.836
NC_035079.1	74611156	.	C	A	.	.	MAF_USDA=3.279
NC_035079.1	74611298	.	A	G	.	.	MAF_INRAE=35.0;MAF_USDA=36.471
NC_035079.1	74611345	.	A	C	.	.	MAF_INRAE=29.167;MAF_USDA=8.824
NC_035079.1	74611348	.	T	G	.	.	MAF_INRAE=2.5;MAF_USDA=2.459
NC_035079.1	74611357	.	A	C	.	.	MAF_INRAE=2.5;MAF_USDA=2.459
NC_035079.1	74611359	.	T	A	.	.	MAF_USDA=3.279
NC_035079.1	74611392	.	A	G	.	.	MAF_INRAE=34.167;MAF_USDA=35.882
NC_035079.1	74611394	.	C	T	.	.	MAF_INRAE=34.167;MAF_USDA=35.882
NC_035079.1	74611432	.	G	A	.	.	MAF_USDA=2.459
NC_035079.1	74611448	.	A	T	.	.	MAF_USDA=7.647
NC_035079.1	74611481	.	T	A	.	.	MAF_USDA=1.639
NC_035079.1	74611523	.	C	T	.	.	MAF_INRAE=10.526;MAF_USDA=1.765
NC_035079.1	74611545	.	T	G	.	.	MAF_INRAE=34.167;MAF_USDA=36.471
NC_035079.1	74611570	.	C	A	.	.	MAF_INRAE=2.5;MAF_USDA=2.459
NC_035079.1	74611584	.	C	T	.	.	MAF_INRAE=10.526;MAF_USDA=4.098
NC_035079.1	74611616	.	T	C	.	.	MAF_INRAE=5.0;MAF_USDA=1.639
NC_035079.1	74611638	.	G	T	.	.	MAF_USDA=5.738
NC_035079.1	74611662	.	A	G	.	.	MAF_USDA=1.639
NC_035079.1	74611703	.	C	T	.	.	MAF_INRAE=5.0;MAF_USDA=29.412
NC_035079.1	74611733	.	G	T	.	.	MAF_INRAE=6.962;MAF_USDA=5.294
NC_035079.1	74611784	.	T	G	.	.	MAF_USDA=2.459
NC_035079.1	74611798	.	T	A	.	.	MAF_USDA=1.639
NC_035079.1	74611832	.	A	C	.	.	MAF_INRAE=34.167;MAF_USDA=37.059
NC_035079.1	74611854	.	A	G	.	.	MAF_INRAE=34.167;MAF_USDA=37.647
NC_035079.1	74611881	.	T	A	.	.	MAF_USDA=1.639
NC_035079.1	74611929	.	A	G	.	.	MAF_USDA=13.095
NC_035079.1	74612044	.	G	T	.	.	MAF_USDA=6.557
NC_035079.1	74612123	.	G	A	.	.	MAF_USDA=1.639
NC_035079.1	74612241	.	C	A	.	.	MAF_USDA=9.016
NC_035079.1	74612395	.	C	A	.	.	MAF_INRAE=15.0
NC_035079.1	74612400	.	G	A	.	.	MAF_INRAE=5.0;MAF_USDA=2.459
NC_035079.1	74612417	.	T	C	.	.	MAF_INRAE=5.0
NC_035079.1	74612505	.	C	A	.	.	MAF_INRAE=21.053;MAF_USDA=2.459
NC_035079.1	74612554	.	A	G	.	.	MAF_INRAE=5.0
NC_035079.1	74612597	.	A	G	.	.	MAF_INRAE=10.127;MAF_USDA=8.824
NC_035079.1	74612727	.	T	C	.	.	MAF_INRAE=2.5;MAF_USDA=9.167
NC_035079.1	74612871	.	G	T	.	.	MAF_USDA=5.738
NC_035079.1	74612875	.	C	T	.	.	MAF_USDA=1.639
NC_035079.1	74612876	.	C	T	.	.	MAF_INRAE=10.526;MAF_USDA=4.167
NC_035079.1	74612906	.	G	T	.	.	MAF_INRAE=6.962;MAF_USDA=4.706
NC_035079.1	74612909	.	C	T	.	.	MAF_USDA=18.033
NC_035079.1	74613023	.	T	A	.	.	MAF_INRAE=29.167;MAF_USDA=37.059
NC_035079.1	74613054	.	T	C	.	.	MAF_INRAE=34.167;MAF_USDA=37.647
NC_035079.1	74613546	.	T	C	.	.	MAF_USDA=17.213
NC_035079.1	74613779	.	G	A	.	.	MAF_INRAE=20.0;MAF_USDA=11.176
NC_035079.1	74613799	.	T	A	.	.	MAF_INRAE=34.167;MAF_USDA=37.647
NC_035079.1	74613838	.	G	T	.	.	MAF_INRAE=34.167;MAF_USDA=40.0
NC_035079.1	74613855	.	T	G	.	.	MAF_USDA=8.824
NC_035079.1	74614085	.	C	A	.	.	MAF_USDA=19.565
NC_035079.1	74614105	.	A	C	.	.	MAF_USDA=27.083
NC_035079.1	74614126	.	G	A	.	.	MAF_USDA=41.667
NC_035079.1	74614706	.	T	G	.	.	MAF_USDA=23.529
NC_035079.1	74614723	.	C	T	.	.	MAF_USDA=8.235
NC_035079.1	74614724	.	G	A	.	.	MAF_USDA=22.917
NC_035079.1	74614731	.	T	A	.	.	MAF_USDA=3.279
NC_035079.1	74614752	.	C	T	.	.	MAF_USDA=5.294
NC_035079.1	74614756	.	T	A	.	.	MAF_USDA=2.083
NC_035079.1	74614791	.	T	G	.	.	MAF_USDA=7.647
NC_035079.1	74614812	.	C	T	.	.	MAF_INRAE=15.0
NC_035079.1	74614859	.	A	T	.	.	MAF_USDA=16.667
NC_035079.1	74614920	.	T	G	.	.	MAF_INRAE=15.789;MAF_USDA=13.529
NC_035079.1	74614966	.	G	A	.	.	MAF_USDA=8.235
NC_035079.1	74614968	.	C	A	.	.	MAF_USDA=8.197
NC_035079.1	74614972	.	A	T	.	.	MAF_INRAE=10.127;MAF_USDA=6.471
NC_035079.1	74614982	.	C	A	.	.	MAF_USDA=8.333
NC_035079.1	74614983	.	A	C	.	.	MAF_USDA=8.333
NC_035079.1	74615072	.	C	T	.	.	MAF_USDA=24.59
NC_035079.1	74615079	.	T	C	.	.	MAF_USDA=25.41
NC_035079.1	74615080	.	G	C	.	.	MAF_USDA=24.59
NC_035079.1	74615083	.	A	G	.	.	MAF_INRAE=15.833;MAF_USDA=38.235
NC_035079.1	74615098	.	C	T	.	.	MAF_USDA=3.279
NC_035079.1	74615174	.	C	T	.	.	MAF_INRAE=10.127;MAF_USDA=6.471
NC_035079.1	74615194	.	A	C	.	.	MAF_USDA=1.639
NC_035079.1	74615232	.	A	C	.	.	MAF_INRAE=37.342;MAF_USDA=35.294
NC_035079.1	74615236	.	C	T	.	.	MAF_USDA=1.639
NC_035079.1	74615261	.	C	T	.	.	MAF_USDA=22.951
NC_035079.1	74615269	.	A	T	.	.	MAF_USDA=30.0
NC_035079.1	74615298	.	C	T	.	.	MAF_USDA=21.311
NC_035079.1	74615413	.	G	A	.	.	MAF_USDA=12.353
NC_035079.1	74615428	.	A	G	.	.	MAF_INRAE=15.833;MAF_USDA=8.824
NC_035079.1	74615462	.	G	A	.	.	MAF_INRAE=3.797;MAF_USDA=2.083
NC_035079.1	74615527	.	G	A	.	.	MAF_USDA=24.59
NC_035079.1	74615532	.	C	T	.	.	MAF_USDA=3.279
NC_035079.1	74615659	.	A	T	.	.	MAF_USDA=24.59
NC_035079.1	74615733	.	C	T	.	.	MAF_USDA=30.588
NC_035079.1	74615781	.	G	A	.	.	MAF_INRAE=2.5;MAF_USDA=2.459
NC_035079.1	74615782	.	A	G	.	.	MAF_USDA=24.59
NC_035079.1	74615825	.	G	A	.	.	MAF_USDA=5.738
NC_035079.1	74615868	.	C	T	.	.	MAF_USDA=23.77
NC_035079.1	74616008	.	C	T	.	.	MAF_USDA=6.557
NC_035079.1	74616009	.	A	G	.	.	MAF_USDA=24.59
NC_035079.1	74616030	.	T	A	.	.	MAF_INRAE=20.886;MAF_USDA=48.824
NC_035079.1	74616052	.	A	T	.	.	MAF_INRAE=15.833;MAF_USDA=7.647
NC_035079.1	74616074	.	C	G	.	.	MAF_USDA=12.353
NC_035079.1	74616087	.	C	A	.	.	MAF_USDA=12.353
NC_035079.1	74616095	.	G	A	.	.	MAF_USDA=12.353
NC_035079.1	74616096	.	AGTGAATTATAAGCACAGATTCC	AGTGAATTATAAGCACAGATTCA	.	.	MAF_USDA=6.522
NC_035079.1	74616177	.	G	A	.	.	MAF_USDA=29.412
NC_035079.1	74616198	.	C	A	.	.	MAF_USDA=30.0
NC_035079.1	74616246	.	T	C	.	.	MAF_USDA=23.77
NC_035079.1	74616449	.	T	C	.	.	MAF_USDA=10.588
NC_035079.1	74616575	.	G	T	.	.	MAF_USDA=11.176
NC_035079.1	74616774	.	C	T	.	.	MAF_INRAE=2.5;MAF_USDA=11.475
NC_035079.1	74616834	.	C	A	.	.	MAF_INRAE=27.215;MAF_USDA=15.294
NC_035079.1	74616965	.	C	T	.	.	MAF_USDA=8.197
NC_035079.1	74616997	.	A	C	.	.	MAF_USDA=23.77
NC_035079.1	74617151	.	T	C	.	.	MAF_INRAE=37.975;MAF_USDA=17.647
NC_035079.1	74617163	.	C	T	.	.	MAF_USDA=24.59
NC_035079.1	74617196	.	A	C	.	.	MAF_USDA=1.639
NC_035079.1	74617211	.	A	C	.	.	MAF_USDA=27.049
NC_035079.1	74617221	.	C	T	.	.	MAF_INRAE=10.526
NC_035079.1	74617222	.	G	A	.	.	MAF_USDA=3.279
NC_035079.1	74617266	.	T	G	.	.	MAF_INRAE=12.025;MAF_USDA=5.294
NC_035079.1	74617347	.	G	A	.	.	MAF_USDA=3.279
NC_035079.1	74617373	.	G	T	.	.	MAF_INRAE=18.333;MAF_USDA=22.951
NC_035079.1	74617423	.	A	G	.	.	MAF_INRAE=12.5;MAF_USDA=4.167
NC_035079.1	74617495	.	C	T	.	.	MAF_INRAE=1.667;MAF_USDA=1.639
NC_035079.1	74617511	.	C	T	.	.	MAF_INRAE=15.823;MAF_USDA=30.328
NC_035079.1	74617513	.	C	T	.	.	MAF_USDA=2.459
NC_035079.1	74617563	.	G	T	.	.	MAF_USDA=30.328
NC_035079.1	74617566	.	C	T	.	.	MAF_INRAE=12.5;MAF_USDA=2.083
NC_035079.1	74617573	.	C	G	.	.	MAF_USDA=26.23
NC_035079.1	74617602	.	G	T	.	.	MAF_USDA=27.049
NC_035079.1	74617624	.	T	A	.	.	MAF_INRAE=15.0;MAF_USDA=27.869
NC_035079.1	74617778	.	C	T	.	.	MAF_INRAE=15.0;MAF_USDA=25.0
NC_035079.1	74617794	.	G	C	.	.	MAF_USDA=4.167
NC_035079.1	74617808	.	C	T	.	.	MAF_USDA=3.571
NC_035079.1	74617839	.	G	T	.	.	MAF_USDA=1.667
NC_035079.1	74617857	.	C	T	.	.	MAF_USDA=1.667
NC_035079.1	74617902	.	A	T	.	.	MAF_INRAE=12.025
NC_035079.1	74617904	.	C	G	.	.	MAF_INRAE=12.5
NC_035079.1	74617905	.	A	G	.	.	MAF_INRAE=12.5
NC_035079.1	74617913	.	C	A	.	.	MAF_USDA=6.667
NC_035079.1	74617924	.	C	A	.	.	MAF_INRAE=1.667;MAF_USDA=1.786
NC_035079.1	74617932	.	A	G	.	.	MAF_INRAE=10.526
NC_035079.1	74617933	.	T	A	.	.	MAF_INRAE=16.667;MAF_USDA=9.524
NC_035079.1	74617934	.	A	T	.	.	MAF_INRAE=16.667;MAF_USDA=10.119
NC_035079.1	74617936	.	A	G	.	.	MAF_INRAE=16.667;MAF_USDA=11.905
NC_035079.1	74618011	.	TAAAAAAAAA	TAAAAAAAAT	.	.	MAF_USDA=45.833
NC_035079.1	74618122	.	C	T	.	.	MAF_INRAE=10.526
NC_035079.1	74618133	.	T	G	.	.	MAF_INRAE=1.667;MAF_USDA=6.557
NC_035079.1	74618178	.	A	C	.	.	MAF_INRAE=12.025;MAF_USDA=3.529
NC_035079.1	74618183	.	T	A	.	.	MAF_INRAE=12.025;MAF_USDA=3.529
NC_035079.1	74618185	.	G	A	.	.	MAF_INRAE=15.0;MAF_USDA=10.656
NC_035079.1	74618231	.	T	A	.	.	MAF_USDA=4.706
NC_035079.1	74618949	.	T	A	.	.	MAF_USDA=14.458
NC_035079.1	74618978	.	G	A	.	.	MAF_USDA=17.857
NC_035079.1	74619048	.	G	T	.	.	MAF_USDA=2.5
NC_035079.1	74619065	.	A	G	.	.	MAF_INRAE=7.595;MAF_USDA=16.071
NC_035079.1	74619071	.	T	A	.	.	MAF_USDA=1.667
NC_035079.1	74619072	.	A	T	.	.	MAF_USDA=1.667
NC_035079.1	74619122	.	G	A	.	.	MAF_INRAE=10.526;MAF_USDA=2.459
NC_035079.1	74619202	.	C	A	.	.	MAF_INRAE=10.526;MAF_USDA=2.459
NC_035079.1	74619210	.	G	T	.	.	MAF_INRAE=15.0;MAF_USDA=11.475
NC_035079.1	74619323	.	G	A	.	.	MAF_INRAE=10.526;MAF_USDA=2.459
NC_035079.1	74619358	.	G	A	.	.	MAF_INRAE=7.595;MAF_USDA=15.882
NC_035079.1	74619426	.	T	A	.	.	MAF_INRAE=7.595;MAF_USDA=15.294
NC_035079.1	74619451	.	T	C	.	.	MAF_INRAE=7.595;MAF_USDA=4.167
NC_035079.1	74619550	.	C	T	.	.	MAF_USDA=1.639
NC_035079.1	74619580	.	G	T	.	.	MAF_INRAE=14.167;MAF_USDA=10.656
NC_035079.1	74619597	.	C	T	.	.	MAF_INRAE=3.797;MAF_USDA=11.176
NC_035079.1	74619635	.	A	C	.	.	MAF_USDA=1.639
NC_035079.1	74619733	.	T	C	.	.	MAF_INRAE=21.053;MAF_USDA=17.059
NC_035079.1	74619763	.	C	A	.	.	MAF_INRAE=7.595;MAF_USDA=5.294
NC_035079.1	74619807	.	G	A	.	.	MAF_INRAE=10.526;MAF_USDA=2.459
NC_035079.1	74619809	.	G	A	.	.	MAF_INRAE=15.0
NC_035079.1	74619843	.	T	G	.	.	MAF_INRAE=12.5
NC_035079.1	74619857	.	G	A	.	.	MAF_INRAE=10.127;MAF_USDA=17.647
NC_035079.1	74619873	.	G	T	.	.	MAF_USDA=3.279
NC_035079.1	74619894	.	C	T	.	.	MAF_INRAE=15.0
NC_035079.1	74619971	.	G	A	.	.	MAF_INRAE=7.595;MAF_USDA=15.882
NC_035079.1	74620045	.	C	T	.	.	MAF_USDA=12.295
NC_035079.1	74620067	.	G	C	.	.	MAF_USDA=5.738
NC_035079.1	74620073	.	T	G	.	.	MAF_USDA=2.459
NC_035079.1	74620112	.	T	G	.	.	MAF_USDA=7.377
NC_035079.1	74620127	.	T	C	.	.	MAF_USDA=3.279
NC_035079.1	74620192	.	G	C	.	.	MAF_USDA=37.5
NC_035079.1	74620297	.	T	C	.	.	MAF_INRAE=43.038;MAF_USDA=28.235
NC_035079.1	74620389	.	G	A	.	.	MAF_INRAE=20.0
NC_035079.1	74620402	.	G	C	.	.	MAF_INRAE=10.526;MAF_USDA=2.459
NC_035079.1	74620406	.	C	T	.	.	MAF_USDA=2.459
NC_035079.1	74620407	.	G	A	.	.	MAF_INRAE=30.0;MAF_USDA=39.583
NC_035079.1	74620450	.	A	C	.	.	MAF_USDA=7.377
NC_035079.1	74620487	.	C	A	.	.	MAF_INRAE=9.494;MAF_USDA=11.176
NC_035079.1	74620499	.	G	A	.	.	MAF_INRAE=6.962;MAF_USDA=5.294
NC_035079.1	74620631	.	T	G	.	.	MAF_INRAE=50.0;MAF_USDA=48.824
NC_035079.1	74620666	.	C	A	.	.	MAF_INRAE=6.962;MAF_USDA=5.294
NC_035079.1	74620693	.	A	T	.	.	MAF_USDA=3.279
NC_035079.1	74620768	.	A	G	.	.	MAF_INRAE=15.19;MAF_USDA=30.952
NC_035079.1	74620853	.	T	C	.	.	MAF_INRAE=6.962;MAF_USDA=4.706
NC_035079.1	74620959	.	T	A	.	.	MAF_INRAE=6.329;MAF_USDA=15.294
NC_035079.1	74620985	.	C	T	.	.	MAF_INRAE=15.0;MAF_USDA=8.197
NC_035079.1	74621000	.	G	C	.	.	MAF_USDA=9.836
NC_035079.1	74621027	.	G	A	.	.	MAF_INRAE=48.101;MAF_USDA=41.176
NC_035079.1	74621043	.	C	T	.	.	MAF_INRAE=39.241;MAF_USDA=38.235
NC_035079.1	74621074	.	A	C	.	.	MAF_INRAE=5.0;MAF_USDA=21.176
NC_035079.1	74621080	.	G	A	.	.	MAF_INRAE=10.526
NC_035079.1	74621160	.	C	G	.	.	MAF_INRAE=2.5;MAF_USDA=11.905
NC_035079.1	74621168	.	T	G	.	.	MAF_USDA=12.5
NC_035079.1	74621232	.	G	T	.	.	MAF_INRAE=8.228;MAF_USDA=28.824
NC_035079.1	74621512	.	G	T	.	.	MAF_INRAE=45.57;MAF_USDA=26.471
NC_035079.1	74621577	.	A	G	.	.	MAF_INRAE=2.5;MAF_USDA=18.852
NC_035079.1	74621589	.	T	C	.	.	MAF_INRAE=22.785;MAF_USDA=27.059
NC_035079.1	74621764	.	C	A	.	.	MAF_INRAE=2.5;MAF_USDA=17.059
NC_035079.1	74621766	.	C	T	.	.	MAF_INRAE=6.962;MAF_USDA=5.882
NC_035079.1	74621767	.	A	G	.	.	MAF_INRAE=21.667;MAF_USDA=32.353
NC_035079.1	74621811	.	G	A	.	.	MAF_USDA=1.639
NC_035079.1	74621904	.	G	T	.	.	MAF_INRAE=8.861;MAF_USDA=22.353
NC_035079.1	74621933	.	G	T	.	.	MAF_INRAE=6.962;MAF_USDA=5.882
NC_035079.1	74621969	.	C	A	.	.	MAF_INRAE=15.19;MAF_USDA=23.529
NC_035079.1	74622005	.	A	G	.	.	MAF_USDA=6.557
NC_035079.1	74622129	.	A	G	.	.	MAF_INRAE=8.228;MAF_USDA=23.529
NC_035079.1	74622169	.	G	A	.	.	MAF_USDA=6.557
NC_035079.1	74622175	.	C	T	.	.	MAF_INRAE=10.526;MAF_USDA=4.918
NC_035079.1	74622195	.	G	A	.	.	MAF_INRAE=17.5;MAF_USDA=22.941
NC_035079.1	74622197	.	T	A	.	.	MAF_INRAE=8.228;MAF_USDA=24.118
NC_035079.1	74622198	.	C	A	.	.	MAF_INRAE=15.789
NC_035079.1	74622279	.	C	T	.	.	MAF_INRAE=15.19;MAF_USDA=28.235
NC_035079.1	74622283	.	G	T	.	.	MAF_INRAE=12.658;MAF_USDA=9.836
NC_035079.1	74622391	.	C	A	.	.	MAF_INRAE=8.228;MAF_USDA=24.706
NC_035079.1	74622478	.	C	T	.	.	MAF_INRAE=8.228;MAF_USDA=27.059
NC_035079.1	74622500	.	C	G	.	.	MAF_USDA=1.639
NC_035079.1	74622504	.	G	A	.	.	MAF_INRAE=6.962;MAF_USDA=5.882
NC_035079.1	74622508	.	A	G	.	.	MAF_INRAE=10.526
NC_035079.1	74622520	.	A	C	.	.	MAF_INRAE=29.114;MAF_USDA=37.647
NC_035079.1	74622673	.	C	T	.	.	MAF_INRAE=8.861;MAF_USDA=24.706
NC_035079.1	74622740	.	G	A	.	.	MAF_USDA=4.098
NC_035079.1	74622754	.	C	A	.	.	MAF_USDA=3.279
NC_035079.1	74622775	.	A	C	.	.	MAF_USDA=4.706
NC_035079.1	74622820	.	C	T	.	.	MAF_INRAE=11.392;MAF_USDA=29.412
NC_035079.1	74622990	.	C	T	.	.	MAF_USDA=7.377
NC_035079.1	74623014	.	C	A	.	.	MAF_INRAE=15.823;MAF_USDA=36.471
NC_035079.1	74623090	.	C	T	.	.	MAF_USDA=4.918
NC_035079.1	74623198	.	A	T	.	.	MAF_USDA=8.333
NC_035079.1	74623205	.	A	G	.	.	MAF_USDA=4.118
NC_035079.1	74623207	.	G	A	.	.	MAF_INRAE=2.5;MAF_USDA=6.471
NC_035079.1	74623226	.	A	T	.	.	MAF_INRAE=2.5;MAF_USDA=4.118
NC_035079.1	74623233	.	C	T	.	.	MAF_INRAE=2.5;MAF_USDA=5.294
NC_035079.1	74623243	.	T	A	.	.	MAF_INRAE=2.5;MAF_USDA=8.333
NC_035079.1	74623249	.	T	C	.	.	MAF_INRAE=31.013;MAF_USDA=42.353
NC_035079.1	74623253	.	C	T	.	.	MAF_USDA=7.377
NC_035079.1	74623285	.	G	A	.	.	MAF_USDA=6.557
NC_035079.1	74623319	.	G	A	.	.	MAF_USDA=5.882
NC_035079.1	74623320	.	C	G	.	.	MAF_INRAE=4.167;MAF_USDA=13.529
NC_035079.1	74623321	.	A	G	.	.	MAF_USDA=14.118
NC_035079.1	74623353	.	C	T	.	.	MAF_INRAE=15.0
NC_035079.1	74623457	.	G	C	.	.	MAF_INRAE=4.167;MAF_USDA=4.706
NC_035079.1	74623493	.	G	T	.	.	MAF_INRAE=2.5;MAF_USDA=5.738
NC_035079.1	74623515	.	T	G	.	.	MAF_INRAE=4.167;MAF_USDA=5.294
NC_035079.1	74623519	.	C	T	.	.	MAF_INRAE=41.667;MAF_USDA=11.765
NC_035079.1	74623540	.	C	T	.	.	MAF_INRAE=36.709;MAF_USDA=28.824
NC_035079.1	74623551	.	A	C	.	.	MAF_USDA=4.098
NC_035079.1	74623596	.	G	A	.	.	MAF_USDA=4.918
NC_035079.1	74623627	.	C	T	.	.	MAF_USDA=1.639
NC_035079.1	74623653	.	C	T	.	.	MAF_INRAE=8.861;MAF_USDA=11.176
NC_035079.1	74623748	.	C	A	.	.	MAF_INRAE=11.392;MAF_USDA=29.412
NC_035079.1	74623808	.	G	T	.	.	MAF_INRAE=15.833;MAF_USDA=10.588
NC_035079.1	74623820	.	A	T	.	.	MAF_USDA=4.098
NC_035079.1	74623851	.	G	A	.	.	MAF_INRAE=10.526
NC_035079.1	74623858	.	C	T	.	.	MAF_USDA=3.279
NC_035079.1	74623931	.	G	A	.	.	MAF_USDA=2.459
NC_035079.1	74624010	.	C	T	.	.	MAF_USDA=4.167
NC_035079.1	74624036	.	G	T	.	.	MAF_INRAE=25.949;MAF_USDA=31.25
NC_035079.1	74624045	.	A	G	.	.	MAF_INRAE=8.228;MAF_USDA=23.529
NC_035079.1	74624068	.	C	T	.	.	MAF_INRAE=15.19;MAF_USDA=33.529
NC_035079.1	74624070	.	A	T	.	.	MAF_INRAE=8.333;MAF_USDA=33.529
NC_035079.1	74624109	.	A	T	.	.	MAF_INRAE=6.962;MAF_USDA=12.5
NC_035079.1	74624111	.	G	T	.	.	MAF_INRAE=4.167;MAF_USDA=5.882
NC_035079.1	74624122	.	C	A	.	.	MAF_USDA=1.639
NC_035079.1	74624126	.	G	A	.	.	MAF_USDA=1.639
NC_035079.1	74624140	.	A	G	.	.	MAF_INRAE=5.696;MAF_USDA=24.706
NC_035079.1	74624177	.	G	C	.	.	MAF_USDA=4.098
NC_035079.1	74624185	.	A	C	.	.	MAF_USDA=31.765
NC_035079.1	74624187	.	C	A	.	.	MAF_USDA=31.176
NC_035079.1	74624188	.	T	C	.	.	MAF_USDA=25.882
NC_035079.1	74624206	.	G	A	.	.	MAF_INRAE=6.962;MAF_USDA=5.882
NC_035079.1	74624214	.	A	T	.	.	MAF_INRAE=10.526;MAF_USDA=4.167
NC_035079.1	74624321	.	A	T	.	.	MAF_INRAE=39.241;MAF_USDA=20.588
NC_035079.1	74624337	.	T	A	.	.	MAF_INRAE=39.241;MAF_USDA=25.294
NC_035079.1	74624393	.	G	A	.	.	MAF_USDA=2.459
NC_035079.1	74624399	.	T	G	.	.	MAF_USDA=10.417
NC_035079.1	74624408	.	C	A	.	.	MAF_INRAE=31.646;MAF_USDA=36.471
NC_035079.1	74624458	.	A	C	.	.	MAF_USDA=3.279
NC_035079.1	74624539	.	C	G	.	.	MAF_INRAE=20.833;MAF_USDA=15.294
NC_035079.1	74624543	.	C	T	.	.	MAF_INRAE=3.333;MAF_USDA=2.542
NC_035079.1	74624544	.	T	C	.	.	MAF_INRAE=24.167;MAF_USDA=12.5
NC_035079.1	74624572	.	T	A	.	.	MAF_USDA=2.459
NC_035079.1	74624577	.	A	C	.	.	MAF_INRAE=21.519;MAF_USDA=21.176
NC_035079.1	74624588	.	G	A	.	.	MAF_INRAE=10.526;MAF_USDA=15.294
NC_035079.1	74624595	.	A	G	.	.	MAF_USDA=1.639
NC_035079.1	74624597	.	C	A	.	.	MAF_USDA=1.639
NC_035079.1	74624659	.	G	A	.	.	MAF_INRAE=46.835;MAF_USDA=36.471
NC_035079.1	74624663	.	G	A	.	.	MAF_INRAE=3.333;MAF_USDA=1.639
NC_035079.1	74624675	.	G	A	.	.	MAF_INRAE=15.833;MAF_USDA=8.235
NC_035079.1	74624681	.	A	C	.	.	MAF_USDA=3.279
NC_035079.1	74624690	.	A	T	.	.	MAF_INRAE=4.167;MAF_USDA=7.647
NC_035079.1	74624692	.	T	A	.	.	MAF_USDA=3.279
NC_035079.1	74624698	.	T	C	.	.	MAF_INRAE=4.167;MAF_USDA=7.647
NC_035079.1	74624714	.	T	G	.	.	MAF_INRAE=2.5;MAF_USDA=9.836
NC_035079.1	74624729	.	T	A	.	.	MAF_INRAE=4.167;MAF_USDA=8.235
NC_035079.1	74624735	.	T	G	.	.	MAF_INRAE=15.833;MAF_USDA=8.235
NC_035079.1	74624753	.	T	A	.	.	MAF_USDA=3.279
NC_035079.1	74624765	.	G	C	.	.	MAF_USDA=3.279
NC_035079.1	74624772	.	C	T	.	.	MAF_USDA=3.279
NC_035079.1	74624774	.	A	G	.	.	MAF_USDA=3.279
NC_035079.1	74624777	.	A	C	.	.	MAF_USDA=3.279
NC_035079.1	74624882	.	G	T	.	.	MAF_USDA=7.377
NC_035079.1	74624888	.	T	G	.	.	MAF_INRAE=32.911;MAF_USDA=27.083
NC_035079.1	74624891	.	A	C	.	.	MAF_INRAE=36.667;MAF_USDA=27.083
NC_035079.1	74624892	.	G	T	.	.	MAF_INRAE=36.667;MAF_USDA=27.083
NC_035079.1	74624895	.	C	A	.	.	MAF_INRAE=36.667;MAF_USDA=27.083
NC_035079.1	74624966	.	C	T	.	.	MAF_INRAE=15.0;MAF_USDA=15.574
NC_035079.1	74625066	.	A	C	.	.	MAF_INRAE=15.0;MAF_USDA=8.235
NC_035079.1	74625072	.	C	T	.	.	MAF_INRAE=6.962;MAF_USDA=8.824
NC_035079.1	74625116	.	T	A	.	.	MAF_INRAE=46.835;MAF_USDA=35.882
NC_035079.1	74625133	.	G	C	.	.	MAF_INRAE=10.526
NC_035079.1	74625209	.	C	A	.	.	MAF_INRAE=15.0
NC_035079.1	74625275	.	G	T	.	.	MAF_USDA=10.656
NC_035079.1	74625324	.	G	A	.	.	MAF_INRAE=15.833;MAF_USDA=7.647
NC_035079.1	74625339	.	A	C	.	.	MAF_INRAE=37.5
NC_035079.1	74625377	.	A	C	.	.	MAF_INRAE=28.333;MAF_USDA=37.059
NC_035079.1	74625416	.	C	T	.	.	MAF_INRAE=10.526
NC_035079.1	74625485	.	G	T	.	.	MAF_INRAE=4.43;MAF_USDA=22.917
NC_035079.1	74625549	.	A	C	.	.	MAF_USDA=43.75
NC_035079.1	74625551	.	T	C	.	.	MAF_INRAE=42.5;MAF_USDA=43.75
NC_035079.1	74625580	.	A	G	.	.	MAF_USDA=2.459
NC_035079.1	74625594	.	C	T	.	.	MAF_INRAE=43.671;MAF_USDA=44.118
NC_035079.1	74625696	.	T	C	.	.	MAF_INRAE=40.506;MAF_USDA=25.294
NC_035079.1	74625761	.	C	T	.	.	MAF_USDA=13.115
NC_035079.1	74625818	.	T	C	.	.	MAF_INRAE=10.526;MAF_USDA=19.672
NC_035079.1	74625951	.	G	A	.	.	MAF_USDA=7.377
NC_035079.1	74625994	.	A	C	.	.	MAF_INRAE=4.43;MAF_USDA=7.647
NC_035079.1	74626022	.	T	C	.	.	MAF_INRAE=44.937;MAF_USDA=31.176
NC_035079.1	74626052	.	T	C	.	.	MAF_USDA=4.098
NC_035079.1	74626089	.	C	A	.	.	MAF_INRAE=4.43;MAF_USDA=7.647
NC_035079.1	74626160	.	A	G	.	.	MAF_USDA=7.377
NC_035079.1	74626162	.	G	T	.	.	MAF_USDA=3.279
NC_035079.1	74626189	.	C	T	.	.	MAF_INRAE=14.557;MAF_USDA=7.647
NC_035079.1	74626354	.	G	A	.	.	MAF_INRAE=12.5;MAF_USDA=2.941
NC_035079.1	74626441	.	A	G	.	.	MAF_USDA=2.459
NC_035079.1	74626497	.	A	G	.	.	MAF_INRAE=42.405;MAF_USDA=36.471
NC_035079.1	74626546	.	C	T	.	.	MAF_INRAE=4.167;MAF_USDA=9.412
NC_035079.1	74626572	.	C	T	.	.	MAF_USDA=1.639
NC_035079.1	74626581	.	G	A	.	.	MAF_USDA=1.639
NC_035079.1	74626621	.	A	G	.	.	MAF_INRAE=14.557;MAF_USDA=5.294
NC_035079.1	74626709	.	T	C	.	.	MAF_INRAE=4.167;MAF_USDA=9.412
NC_035079.1	74626730	.	G	A	.	.	MAF_USDA=3.279
NC_035079.1	74626880	.	C	T	.	.	MAF_USDA=31.967
NC_035079.1	74626951	.	G	A	.	.	MAF_USDA=8.197
NC_035079.1	74627021	.	T	A	.	.	MAF_INRAE=4.167;MAF_USDA=9.412
NC_035079.1	74627047	.	G	T	.	.	MAF_INRAE=15.0;MAF_USDA=4.098
NC_035079.1	74627091	.	G	A	.	.	MAF_INRAE=4.167;MAF_USDA=9.412
NC_035079.1	74627233	.	C	T	.	.	MAF_USDA=2.353
NC_035079.1	74627246	.	T	A	.	.	MAF_INRAE=4.167;MAF_USDA=5.294
NC_035079.1	74627284	.	A	T	.	.	MAF_INRAE=41.139;MAF_USDA=24.706
NC_035079.1	74627324	.	G	T	.	.	MAF_INRAE=27.5;MAF_USDA=25.294
NC_035079.1	74627339	.	T	G	.	.	MAF_INRAE=31.579;MAF_USDA=18.033
NC_035079.1	74627343	.	T	C	.	.	MAF_USDA=3.279
NC_035079.1	74627380	.	A	G	.	.	MAF_USDA=11.475
NC_035079.1	74627382	.	C	T	.	.	MAF_USDA=3.279
NC_035079.1	74627464	.	T	A	.	.	MAF_INRAE=31.579;MAF_USDA=10.588
NC_035079.1	74627470	.	C	T	.	.	MAF_USDA=4.918
NC_035079.1	74627492	.	C	T	.	.	MAF_INRAE=4.167;MAF_USDA=5.294
NC_035079.1	74627498	.	A	G	.	.	MAF_USDA=14.754
NC_035079.1	74627587	.	G	A	.	.	MAF_INRAE=26.582;MAF_USDA=18.824
NC_035079.1	74627660	.	C	T	.	.	MAF_INRAE=12.5;MAF_USDA=4.706
NC_035079.1	74627688	.	C	T	.	.	MAF_USDA=1.639
NC_035079.1	74627704	.	T	C	.	.	MAF_USDA=1.639
NC_035079.1	74627719	.	T	C	.	.	MAF_INRAE=10.526;MAF_USDA=1.765
NC_035079.1	74627793	.	G	A	.	.	MAF_USDA=1.639
NC_035079.1	74627820	.	C	T	.	.	MAF_USDA=11.207
NC_035079.1	74627876	.	G	T	.	.	MAF_INRAE=15.0;MAF_USDA=22.131
NC_035079.1	74627906	.	G	T	.	.	MAF_INRAE=10.526;MAF_USDA=1.765
NC_035079.1	74628011	.	A	C	.	.	MAF_INRAE=4.167;MAF_USDA=8.235
NC_035079.1	74628080	.	G	C	.	.	MAF_USDA=1.639
NC_035079.1	74628089	.	T	C	.	.	MAF_USDA=10.656
NC_035079.1	74628109	.	G	T	.	.	MAF_INRAE=26.582;MAF_USDA=47.647
NC_035079.1	74628137	.	G	A	.	.	MAF_INRAE=17.5;MAF_USDA=40.588
NC_035079.1	74628139	.	C	T	.	.	MAF_INRAE=4.167;MAF_USDA=5.294
NC_035079.1	74628150	.	G	A	.	.	MAF_USDA=6.557
NC_035079.1	74628208	.	G	A	.	.	MAF_INRAE=12.5;MAF_USDA=2.941
NC_035079.1	74628230	.	G	C	.	.	MAF_USDA=2.941
NC_035079.1	74628242	.	A	G	.	.	MAF_INRAE=9.167;MAF_USDA=14.706
NC_035079.1	74628287	.	A	C	.	.	MAF_INRAE=10.526;MAF_USDA=4.167
NC_035079.1	74628371	.	C	T	.	.	MAF_USDA=1.639
NC_035079.1	74628372	.	A	G	.	.	MAF_USDA=1.639
NC_035079.1	74628399	.	G	A	.	.	MAF_INRAE=4.167;MAF_USDA=5.882
NC_035079.1	74628425	.	T	A	.	.	MAF_INRAE=21.053;MAF_USDA=2.459
NC_035079.1	74628429	.	G	A	.	.	MAF_INRAE=4.167;MAF_USDA=4.706
NC_035079.1	74628433	.	G	A	.	.	MAF_INRAE=3.333
NC_035079.1	74628476	.	T	C	.	.	MAF_INRAE=4.167;MAF_USDA=5.294
NC_035079.1	74628492	.	C	T	.	.	MAF_USDA=4.918
NC_035079.1	74628501	.	A	C	.	.	MAF_USDA=12.5
NC_035079.1	74628502	.	C	T	.	.	MAF_USDA=2.459
NC_035079.1	74628513	.	GT	GG	.	.	MAF_USDA=25.0
NC_035079.1	74628514	.	T	G	.	.	MAF_INRAE=26.667;MAF_USDA=36.066
NC_035079.1	74628525	.	C	T	.	.	MAF_INRAE=32.911;MAF_USDA=14.706
NC_035079.1	74628579	.	A	T	.	.	MAF_INRAE=32.911;MAF_USDA=33.529
NC_035079.1	74628606	.	C	T	.	.	MAF_USDA=2.941
NC_035079.1	74628612	.	T	C	.	.	MAF_INRAE=1.667;MAF_USDA=4.167
NC_035079.1	74628675	.	C	T	.	.	MAF_INRAE=32.911;MAF_USDA=37.059
NC_035079.1	74628774	.	A	T	.	.	MAF_INRAE=33.544;MAF_USDA=37.059
NC_035079.1	74628775	.	C	T	.	.	MAF_INRAE=30.833;MAF_USDA=37.647
NC_035079.1	74628826	.	C	T	.	.	MAF_INRAE=32.911;MAF_USDA=36.471
NC_035079.1	74628839	.	C	A	.	.	MAF_INRAE=15.0
NC_035079.1	74628931	.	G	C	.	.	MAF_INRAE=31.579;MAF_USDA=2.459
NC_035079.1	74628987	.	C	A	.	.	MAF_INRAE=4.167;MAF_USDA=5.882
NC_035079.1	74628993	.	G	A	.	.	MAF_INRAE=31.579;MAF_USDA=3.279
NC_035079.1	74629012	.	G	A	.	.	MAF_INRAE=30.0;MAF_USDA=11.176
NC_035079.1	74629036	.	G	A	.	.	MAF_INRAE=4.167;MAF_USDA=5.294
NC_035079.1	74629053	.	C	T	.	.	MAF_INRAE=4.167;MAF_USDA=5.294
NC_035079.1	74629071	.	T	C	.	.	MAF_INRAE=4.167;MAF_USDA=5.294
NC_035079.1	74629093	.	C	G	.	.	MAF_INRAE=4.167;MAF_USDA=5.294
NC_035079.1	74629165	.	T	C	.	.	MAF_INRAE=21.667;MAF_USDA=21.176
NC_035079.1	74629237	.	A	T	.	.	MAF_INRAE=15.0
NC_035079.1	74629378	.	G	A	.	.	MAF_USDA=12.5
NC_035079.1	74629425	.	G	A	.	.	MAF_INRAE=25.0;MAF_USDA=37.952
NC_035079.1	74629466	.	A	G	.	.	MAF_INRAE=15.833;MAF_USDA=11.667
NC_035079.1	74629491	.	A	G	.	.	MAF_USDA=16.667
NC_035079.1	74629506	.	C	A	.	.	MAF_USDA=2.41
NC_035079.1	74629571	.	G	A	.	.	MAF_INRAE=9.167;MAF_USDA=4.348
NC_035079.1	74629607	.	G	A	.	.	MAF_INRAE=4.43;MAF_USDA=12.805
NC_035079.1	74629642	.	A	C	.	.	MAF_USDA=15.574
NC_035079.1	74629643	.	A	C	.	.	MAF_USDA=15.574
NC_035079.1	74629669	.	A	G	.	.	MAF_INRAE=17.089;MAF_USDA=19.167
NC_035079.1	74629749	.	T	C	.	.	MAF_INRAE=31.646;MAF_USDA=45.783
NC_035079.1	74629751	.	T	G	.	.	MAF_INRAE=2.5;MAF_USDA=7.5
NC_035079.1	74629770	.	T	A	.	.	MAF_USDA=21.667
NC_035079.1	74629807	.	T	G	.	.	MAF_INRAE=10.526;MAF_USDA=1.695
NC_035079.1	74629808	.	G	T	.	.	MAF_INRAE=5.0;MAF_USDA=5.085
NC_035079.1	74629810	.	A	G	.	.	MAF_INRAE=45.0;MAF_USDA=32.317
NC_035079.1	74629814	.	C	A	.	.	MAF_INRAE=6.667;MAF_USDA=6.707
NC_035079.1	74629828	.	T	C	.	.	MAF_INRAE=9.167;MAF_USDA=4.819
NC_035079.1	74629829	.	T	C	.	.	MAF_INRAE=9.167;MAF_USDA=4.819
NC_035079.1	74629888	.	C	G	.	.	MAF_INRAE=17.089;MAF_USDA=10.241
NC_035079.1	74629938	.	C	T	.	.	MAF_INRAE=12.5;MAF_USDA=5.422
NC_035079.1	74629983	.	C	T	.	.	MAF_USDA=5.833
NC_035079.1	74630173	.	A	T	.	.	MAF_USDA=1.667
NC_035079.1	74630236	.	A	T	.	.	MAF_INRAE=9.167;MAF_USDA=5.833
NC_035079.1	74630237	.	C	A	.	.	MAF_INRAE=9.167;MAF_USDA=5.833
NC_035079.1	74630291	.	C	G	.	.	MAF_USDA=5.0
NC_035079.1	74630297	.	T	C	.	.	MAF_INRAE=15.833
NC_035079.1	74630475	.	T	A	.	.	MAF_INRAE=4.167;MAF_USDA=4.706
NC_035079.1	74630595	.	G	A	.	.	MAF_INRAE=4.167;MAF_USDA=4.706
NC_035079.1	74630623	.	G	C	.	.	MAF_INRAE=4.167;MAF_USDA=5.294
NC_035079.1	74630710	.	G	A	.	.	MAF_INRAE=15.823;MAF_USDA=7.647
NC_035079.1	74630740	.	C	T	.	.	MAF_INRAE=16.456;MAF_USDA=11.765
NC_035079.1	74630845	.	A	G	.	.	MAF_USDA=1.639
NC_035079.1	74631016	.	C	T	.	.	MAF_INRAE=15.823;MAF_USDA=7.647
NC_035079.1	74631029	.	C	T	.	.	MAF_INRAE=4.167;MAF_USDA=5.882
NC_035079.1	74631079	.	A	G	.	.	MAF_INRAE=18.987;MAF_USDA=13.529
NC_035079.1	74631084	.	G	T	.	.	MAF_INRAE=21.053;MAF_USDA=2.459
NC_035079.1	74631161	.	T	G	.	.	MAF_USDA=5.294
NC_035079.1	74631163	.	A	G	.	.	MAF_USDA=2.459
NC_035079.1	74631164	.	G	A	.	.	MAF_USDA=5.294
NC_035079.1	74631222	.	G	A	.	.	MAF_INRAE=2.5;MAF_USDA=5.294
NC_035079.1	74631246	.	A	G	.	.	MAF_USDA=4.918
NC_035079.1	74631256	.	T	C	.	.	MAF_USDA=2.353
NC_035079.1	74631258	.	G	C	.	.	MAF_INRAE=10.526
NC_035079.1	74631292	.	C	G	.	.	MAF_USDA=22.917
NC_035079.1	74631312	.	G	C	.	.	MAF_USDA=42.941
NC_035079.1	74631352	.	G	C	.	.	MAF_USDA=17.059
NC_035079.1	74631372	.	G	C	.	.	MAF_USDA=9.836
NC_035079.1	74631394	.	C	T	.	.	MAF_USDA=1.639
NC_035079.1	74631432	.	T	G	.	.	MAF_INRAE=4.167;MAF_USDA=5.294
NC_035079.1	74631440	.	C	T	.	.	MAF_INRAE=15.823;MAF_USDA=7.647
NC_035079.1	74631474	.	G	A	.	.	MAF_INRAE=15.19;MAF_USDA=7.647
NC_035079.1	74631604	.	C	T	.	.	MAF_INRAE=5.696
NC_035079.1	74631676	.	A	G	.	.	MAF_USDA=7.647
NC_035079.1	74631684	.	G	A	.	.	MAF_USDA=4.167
NC_035079.1	74631708	.	C	T	.	.	MAF_INRAE=15.0
NC_035079.1	74631727	.	G	T	.	.	MAF_USDA=4.167
NC_035079.1	74631729	.	A	G	.	.	MAF_USDA=4.167
NC_035079.1	74631731	.	A	T	.	.	MAF_USDA=4.167
NC_035079.1	74631761	.	A	T	.	.	MAF_INRAE=42.405;MAF_USDA=22.353
NC_035079.1	74631778	.	T	G	.	.	MAF_USDA=8.824
NC_035079.1	74631780	.	A	G	.	.	MAF_USDA=3.279
NC_035079.1	74631802	.	C	G	.	.	MAF_INRAE=5.0;MAF_USDA=4.918
NC_035079.1	74631810	.	C	A	.	.	MAF_INRAE=5.696;MAF_USDA=4.706
NC_035079.1	74631934	.	G	A	.	.	MAF_INRAE=15.0
NC_035079.1	74631938	.	T	C	.	.	MAF_INRAE=4.167;MAF_USDA=6.471
NC_035079.1	74632028	.	G	T	.	.	MAF_INRAE=4.167;MAF_USDA=5.294
NC_035079.1	74632122	.	G	A	.	.	MAF_USDA=2.459
NC_035079.1	74632127	.	C	A	.	.	MAF_INRAE=4.43;MAF_USDA=11.176
NC_035079.1	74632143	.	A	C	.	.	MAF_INRAE=4.167;MAF_USDA=6.471
NC_035079.1	74632148	.	C	A	.	.	MAF_USDA=2.459
NC_035079.1	74632227	.	A	T	.	.	MAF_INRAE=20.886;MAF_USDA=9.412
NC_035079.1	74632270	.	G	C	.	.	MAF_INRAE=45.57;MAF_USDA=25.882
NC_035079.1	74632284	.	A	G	.	.	MAF_INRAE=1.667;MAF_USDA=2.353
NC_035079.1	74632295	.	T	C	.	.	MAF_INRAE=12.5;MAF_USDA=2.353
NC_035079.1	74632306	.	A	G	.	.	MAF_INRAE=27.215;MAF_USDA=10.0
NC_035079.1	74632385	.	G	A	.	.	MAF_USDA=1.639
NC_035079.1	74632431	.	T	A	.	.	MAF_USDA=2.459
NC_035079.1	74632441	.	T	G	.	.	MAF_INRAE=10.526;MAF_USDA=5.738
NC_035079.1	74632453	.	T	A	.	.	MAF_INRAE=5.833;MAF_USDA=8.235
NC_035079.1	74632486	.	T	C	.	.	MAF_INRAE=7.595;MAF_USDA=5.294
NC_035079.1	74632509	.	G	C	.	.	MAF_INRAE=26.582;MAF_USDA=34.118
NC_035079.1	74632582	.	C	T	.	.	MAF_USDA=4.918
NC_035079.1	74632602	.	A	G	.	.	MAF_INRAE=21.053;MAF_USDA=2.459
NC_035079.1	74632665	.	G	T	.	.	MAF_INRAE=33.544;MAF_USDA=11.176
NC_035079.1	74632722	.	G	A	.	.	MAF_INRAE=19.62;MAF_USDA=13.529
NC_035079.1	74632866	.	A	C	.	.	MAF_USDA=7.059
NC_035079.1	74632910	.	A	G	.	.	MAF_INRAE=25.833;MAF_USDA=24.118
NC_035079.1	74632916	.	T	G	.	.	MAF_INRAE=21.053
NC_035079.1	74632937	.	G	T	.	.	MAF_INRAE=33.544;MAF_USDA=31.25
NC_035079.1	74632943	.	T	A	.	.	MAF_INRAE=1.667;MAF_USDA=3.529
NC_035079.1	74632965	.	C	T	.	.	MAF_INRAE=10.526;MAF_USDA=2.976
NC_035079.1	74632969	.	GCC	GCT	.	.	MAF_USDA=2.083
NC_035079.1	74632986	.	C	T	.	.	MAF_INRAE=6.962;MAF_USDA=13.69
NC_035079.1	74633058	.	C	T	.	.	MAF_INRAE=1.667;MAF_USDA=5.294
NC_035079.1	74633076	.	C	A	.	.	MAF_INRAE=1.667;MAF_USDA=5.882
NC_035079.1	74633079	.	T	C	.	.	MAF_USDA=1.667
NC_035079.1	74633092	.	C	T	.	.	MAF_INRAE=1.667;MAF_USDA=4.167
NC_035079.1	74633094	.	G	A	.	.	MAF_INRAE=1.667;MAF_USDA=4.167
NC_035079.1	74633142	.	C	G	.	.	MAF_INRAE=10.526;MAF_USDA=1.639
NC_035079.1	74633155	.	T	G	.	.	MAF_INRAE=4.167;MAF_USDA=1.639
NC_035079.1	74633168	.	T	A	.	.	MAF_USDA=2.459
NC_035079.1	74633173	.	T	A	.	.	MAF_INRAE=15.823;MAF_USDA=28.824
NC_035079.1	74633230	.	T	C	.	.	MAF_USDA=15.574
NC_035079.1	74633263	.	T	G	.	.	MAF_USDA=47.917
NC_035079.1	74633288	.	A	C	.	.	MAF_USDA=13.115
NC_035079.1	74633289	.	C	T	.	.	MAF_USDA=13.115
NC_035079.1	74633303	.	C	T	.	.	MAF_USDA=1.765
NC_035079.1	74633337	.	G	C	.	.	MAF_INRAE=21.053;MAF_USDA=2.459
NC_035079.1	74633349	.	T	C	.	.	MAF_INRAE=3.797;MAF_USDA=5.882
NC_035079.1	74633390	.	T	A	.	.	MAF_USDA=2.083
NC_035079.1	74633391	.	T	A	.	.	MAF_USDA=4.167
NC_035079.1	74633392	.	T	A	.	.	MAF_USDA=18.75
NC_035079.1	74633419	.	T	C	.	.	MAF_INRAE=1.667
NC_035079.1	74633439	.	C	T	.	.	MAF_INRAE=4.167;MAF_USDA=7.647
NC_035079.1	74633585	.	G	T	.	.	MAF_INRAE=21.519;MAF_USDA=33.529
NC_035079.1	74633593	.	A	C	.	.	MAF_INRAE=7.595;MAF_USDA=11.176
NC_035079.1	74633621	.	G	T	.	.	MAF_INRAE=8.861;MAF_USDA=8.235
NC_035079.1	74633631	.	A	G	.	.	MAF_INRAE=4.167;MAF_USDA=12.5
NC_035079.1	74633669	.	T	G	.	.	MAF_USDA=47.917
NC_035079.1	74633674	.	G	T	.	.	MAF_USDA=6.557
NC_035079.1	74633734	.	C	A	.	.	MAF_INRAE=10.526;MAF_USDA=8.824
NC_035079.1	74633755	.	C	T	.	.	MAF_INRAE=10.127;MAF_USDA=16.471
NC_035079.1	74633777	.	G	A	.	.	MAF_USDA=4.918
NC_035079.1	74633788	.	A	G	.	.	MAF_INRAE=10.526;MAF_USDA=1.639
NC_035079.1	74633871	.	C	A	.	.	MAF_INRAE=6.329;MAF_USDA=2.353
NC_035079.1	74633881	.	T	C	.	.	MAF_INRAE=10.526;MAF_USDA=16.667
NC_035079.1	74633898	.	C	A	.	.	MAF_USDA=6.557
NC_035079.1	74634007	.	T	A	.	.	MAF_INRAE=8.333;MAF_USDA=11.176
NC_035079.1	74634019	.	A	C	.	.	MAF_USDA=2.459
NC_035079.1	74634057	.	G	T	.	.	MAF_INRAE=4.167;MAF_USDA=12.5
NC_035079.1	74634105	.	C	T	.	.	MAF_USDA=7.738
NC_035079.1	74634129	.	A	G	.	.	MAF_USDA=1.639
NC_035079.1	74634245	.	T	C	.	.	MAF_INRAE=4.167;MAF_USDA=5.882
NC_035079.1	74634250	.	C	T	.	.	MAF_USDA=1.639
NC_035079.1	74634266	.	G	T	.	.	MAF_USDA=5.882
NC_035079.1	74634344	.	C	G	.	.	MAF_INRAE=10.526;MAF_USDA=16.667
NC_035079.1	74634468	.	G	A	.	.	MAF_INRAE=10.526;MAF_USDA=1.667
NC_035079.1	74634497	.	C	A	.	.	MAF_INRAE=15.833
NC_035079.1	74634570	.	T	C	.	.	MAF_INRAE=5.833;MAF_USDA=6.667
NC_035079.1	74634588	.	A	T	.	.	MAF_USDA=3.333
NC_035079.1	74634603	.	A	G	.	.	MAF_INRAE=18.354;MAF_USDA=38.69
NC_035079.1	74634613	.	T	G	.	.	MAF_INRAE=20.833;MAF_USDA=37.5
NC_035079.1	74634625	.	T	A	.	.	MAF_INRAE=10.526;MAF_USDA=1.807
NC_035079.1	74634648	.	C	G	.	.	MAF_INRAE=5.833;MAF_USDA=5.422
NC_035079.1	74634757	.	C	A	.	.	MAF_INRAE=2.5;MAF_USDA=9.016
NC_035079.1	74634775	.	T	A	.	.	MAF_INRAE=12.5;MAF_USDA=7.059
NC_035079.1	74634850	.	C	T	.	.	MAF_INRAE=12.5;MAF_USDA=7.059
NC_035079.1	74634853	.	A	C	.	.	MAF_INRAE=9.167;MAF_USDA=11.176
NC_035079.1	74634875	.	A	T	.	.	MAF_INRAE=10.526;MAF_USDA=16.667
NC_035079.1	74634892	.	C	T	.	.	MAF_USDA=1.639
NC_035079.1	74634893	.	G	A	.	.	MAF_USDA=1.639
NC_035079.1	74634961	.	C	T	.	.	MAF_INRAE=4.167
NC_035079.1	74634999	.	C	T	.	.	MAF_INRAE=5.833;MAF_USDA=6.471
NC_035079.1	74635034	.	G	C	.	.	MAF_INRAE=12.658;MAF_USDA=20.0
NC_035079.1	74635046	.	G	T	.	.	MAF_INRAE=9.167;MAF_USDA=10.588
NC_035079.1	74635087	.	A	G	.	.	MAF_INRAE=2.5;MAF_USDA=9.016
NC_035079.1	74635115	.	C	A	.	.	MAF_USDA=1.639
NC_035079.1	74635117	.	T	A	.	.	MAF_USDA=1.639
NC_035079.1	74635267	.	C	T	.	.	MAF_INRAE=1.667;MAF_USDA=1.765
NC_035079.1	74635321	.	T	A	.	.	MAF_INRAE=21.053;MAF_USDA=2.459
NC_035079.1	74635336	.	A	G	.	.	MAF_USDA=2.459
NC_035079.1	74635349	.	A	G	.	.	MAF_USDA=2.459
NC_035079.1	74635432	.	A	T	.	.	MAF_INRAE=1.667
NC_035079.1	74635441	.	T	C	.	.	MAF_INRAE=5.0;MAF_USDA=9.016
NC_035079.1	74635560	.	C	T	.	.	MAF_INRAE=21.053;MAF_USDA=2.459
NC_035079.1	74635572	.	C	A	.	.	MAF_INRAE=47.468;MAF_USDA=36.471
NC_035079.1	74635613	.	T	C	.	.	MAF_INRAE=10.526;MAF_USDA=2.353
NC_035079.1	74635622	.	A	C	.	.	MAF_INRAE=10.526
NC_035079.1	74635646	.	G	A	.	.	MAF_INRAE=48.734;MAF_USDA=43.529
NC_035079.1	74635727	.	T	G	.	.	MAF_INRAE=1.667;MAF_USDA=4.167
NC_035079.1	74635766	.	G	A	.	.	MAF_INRAE=45.57;MAF_USDA=31.176
NC_035079.1	74635817	.	A	G	.	.	MAF_INRAE=48.734;MAF_USDA=37.059
NC_035079.1	74635829	.	C	T	.	.	MAF_USDA=11.765
NC_035079.1	74635863	.	A	G	.	.	MAF_INRAE=42.405;MAF_USDA=19.412
NC_035079.1	74635917	.	A	G	.	.	MAF_USDA=7.377
NC_035079.1	74635919	.	G	A	.	.	MAF_INRAE=10.526;MAF_USDA=4.706
NC_035079.1	74636002	.	T	C	.	.	MAF_INRAE=39.241;MAF_USDA=20.0
NC_035079.1	74636047	.	G	T	.	.	MAF_USDA=7.377
NC_035079.1	74636058	.	G	A	.	.	MAF_INRAE=15.0;MAF_USDA=12.5
NC_035079.1	74636072	.	T	G	.	.	MAF_INRAE=49.367;MAF_USDA=28.824
NC_035079.1	74636079	.	A	G	.	.	MAF_INRAE=43.671;MAF_USDA=16.471
NC_035079.1	74636086	.	T	C	.	.	MAF_INRAE=3.333;MAF_USDA=5.294
NC_035079.1	74636088	.	C	T	.	.	MAF_INRAE=2.5;MAF_USDA=8.197
NC_035079.1	74636155	.	A	T	.	.	MAF_INRAE=5.0;MAF_USDA=15.882
NC_035079.1	74636164	.	G	T	.	.	MAF_INRAE=4.167;MAF_USDA=5.294
NC_035079.1	74636254	.	C	T	.	.	MAF_INRAE=15.19;MAF_USDA=9.412
NC_035079.1	74636307	.	A	G	.	.	MAF_INRAE=43.671;MAF_USDA=33.529
NC_035079.1	74636384	.	C	A	.	.	MAF_USDA=1.639
NC_035079.1	74636481	.	G	T	.	.	MAF_INRAE=4.167;MAF_USDA=4.706
NC_035079.1	74636486	.	A	C	.	.	MAF_USDA=7.647
NC_035079.1	74636541	.	A	G	.	.	MAF_INRAE=2.5;MAF_USDA=12.295
NC_035079.1	74636589	.	A	C	.	.	MAF_INRAE=5.696;MAF_USDA=14.706
NC_035079.1	74636742	.	C	T	.	.	MAF_INRAE=4.167;MAF_USDA=4.706
NC_035079.1	74636804	.	A	T	.	.	MAF_USDA=3.279
NC_035079.1	74636817	.	G	A	.	.	MAF_INRAE=1.667;MAF_USDA=1.765
NC_035079.1	74636888	.	G	A	.	.	MAF_USDA=7.059
NC_035079.1	74636970	.	C	A	.	.	MAF_USDA=12.5
NC_035079.1	74636976	.	C	T	.	.	MAF_INRAE=44.304;MAF_USDA=46.471
NC_035079.1	74637008	.	C	A	.	.	MAF_INRAE=4.167;MAF_USDA=4.706
NC_035079.1	74637041	.	G	A	.	.	MAF_USDA=2.459
NC_035079.1	74637090	.	T	C	.	.	MAF_INRAE=4.167;MAF_USDA=5.294
NC_035079.1	74637123	.	T	G	.	.	MAF_INRAE=5.696;MAF_USDA=5.294
NC_035079.1	74637245	.	G	A	.	.	MAF_INRAE=4.167;MAF_USDA=5.294
NC_035079.1	74637258	.	G	A	.	.	MAF_USDA=1.639
NC_035079.1	74637262	.	A	G	.	.	MAF_INRAE=4.167;MAF_USDA=5.294
NC_035079.1	74637272	.	C	T	.	.	MAF_USDA=1.176
NC_035079.1	74637295	.	C	A	.	.	MAF_USDA=4.706
NC_035079.1	74637307	.	C	T	.	.	MAF_INRAE=4.167;MAF_USDA=8.824
NC_035079.1	74637452	.	T	A	.	.	MAF_USDA=2.353
NC_035079.1	74637483	.	A	C	.	.	MAF_USDA=5.738
NC_035079.1	74637487	.	A	C	.	.	MAF_INRAE=36.076;MAF_USDA=44.706
NC_035079.1	74637532	.	C	G	.	.	MAF_INRAE=37.342;MAF_USDA=30.0
NC_035079.1	74637567	.	T	A	.	.	MAF_INRAE=17.5;MAF_USDA=7.377
NC_035079.1	74637635	.	G	A	.	.	MAF_INRAE=4.167;MAF_USDA=5.294
NC_035079.1	74637651	.	C	T	.	.	MAF_USDA=4.098
NC_035079.1	74637659	.	G	T	.	.	MAF_USDA=2.459
NC_035079.1	74637791	.	T	G	.	.	MAF_INRAE=43.671;MAF_USDA=15.882
NC_035079.1	74637812	.	G	A	.	.	MAF_USDA=4.098
NC_035079.1	74637818	.	A	C	.	.	MAF_INRAE=42.405;MAF_USDA=12.941
NC_035079.1	74637819	.	T	A	.	.	MAF_INRAE=15.823;MAF_USDA=8.824
NC_035079.1	74637869	.	A	T	.	.	MAF_INRAE=17.722;MAF_USDA=21.176
NC_035079.1	74637876	.	C	G	.	.	MAF_INRAE=17.722;MAF_USDA=20.0
NC_035079.1	74637909	.	T	C	.	.	MAF_INRAE=42.405;MAF_USDA=47.059
NC_035079.1	74637957	.	A	C	.	.	MAF_INRAE=4.167;MAF_USDA=5.294
NC_035079.1	74637977	.	C	T	.	.	MAF_INRAE=24.051;MAF_USDA=17.647
NC_035079.1	74638001	.	G	A	.	.	MAF_USDA=1.639
NC_035079.1	74638009	.	T	C	.	.	MAF_INRAE=3.797;MAF_USDA=5.882
NC_035079.1	74638032	.	A	G	.	.	MAF_USDA=6.557
NC_035079.1	74638052	.	G	A	.	.	MAF_INRAE=44.304;MAF_USDA=17.647
NC_035079.1	74638076	.	C	T	.	.	MAF_USDA=2.459
NC_035079.1	74638117	.	T	G	.	.	MAF_INRAE=15.833;MAF_USDA=12.5
NC_035079.1	74638174	.	T	G	.	.	MAF_INRAE=22.152;MAF_USDA=18.033
NC_035079.1	74638236	.	G	A	.	.	MAF_INRAE=9.494;MAF_USDA=12.353
NC_035079.1	74638328	.	C	T	.	.	MAF_INRAE=5.696;MAF_USDA=8.235
NC_035079.1	74638369	.	G	A	.	.	MAF_USDA=1.765
NC_035079.1	74638373	.	G	T	.	.	MAF_INRAE=17.722;MAF_USDA=11.176
NC_035079.1	74638414	.	A	G	.	.	MAF_INRAE=3.797;MAF_USDA=4.706
NC_035079.1	74638437	.	G	T	.	.	MAF_INRAE=15.789
NC_035079.1	74638474	.	T	A	.	.	MAF_USDA=9.412
NC_035079.1	74638478	.	A	T	.	.	MAF_INRAE=4.167;MAF_USDA=4.706
NC_035079.1	74638482	.	C	T	.	.	MAF_USDA=3.279
NC_035079.1	74638490	.	A	G	.	.	MAF_USDA=7.377
NC_035079.1	74638492	.	C	T	.	.	MAF_INRAE=10.526
NC_035079.1	74638595	.	A	G	.	.	MAF_USDA=1.639
NC_035079.1	74638680	.	C	T	.	.	MAF_INRAE=43.671;MAF_USDA=17.059
NC_035079.1	74638760	.	A	T	.	.	MAF_INRAE=49.167;MAF_USDA=33.333
NC_035079.1	74638773	.	C	T	.	.	MAF_INRAE=6.962;MAF_USDA=5.357
NC_035079.1	74638774	.	T	C	.	.	MAF_INRAE=5.833;MAF_USDA=5.357
NC_035079.1	74638775	.	C	T	.	.	MAF_USDA=5.357
NC_035079.1	74638813	.	G	A	.	.	MAF_USDA=2.5
NC_035079.1	74638932	.	C	T	.	.	MAF_INRAE=6.962;MAF_USDA=9.016
NC_035079.1	74638984	.	C	G	.	.	MAF_INRAE=10.526;MAF_USDA=1.639
NC_035079.1	74638998	.	C	A	.	.	MAF_INRAE=3.797;MAF_USDA=6.471
NC_035079.1	74639007	.	T	A	.	.	MAF_INRAE=14.167
NC_035079.1	74639009	.	T	G	.	.	MAF_INRAE=14.167
NC_035079.1	74639031	.	G	C	.	.	MAF_INRAE=10.526
NC_035079.1	74639045	.	G	A	.	.	MAF_INRAE=14.167
NC_035079.1	74639055	.	T	A	.	.	MAF_USDA=1.639
NC_035079.1	74639085	.	C	T	.	.	MAF_USDA=2.459
NC_035079.1	74639086	.	G	A	.	.	MAF_USDA=3.279
NC_035079.1	74639220	.	G	A	.	.	MAF_INRAE=2.5;MAF_USDA=8.929
NC_035079.1	74639233	.	A	C	.	.	MAF_USDA=2.459
NC_035079.1	74639307	.	G	A	.	.	MAF_USDA=2.459
NC_035079.1	74639319	.	T	C	.	.	MAF_USDA=5.738
NC_035079.1	74639448	.	A	G	.	.	MAF_INRAE=2.5;MAF_USDA=2.459
NC_035079.1	74639525	.	T	C	.	.	MAF_INRAE=15.789
NC_035079.1	74639604	.	T	A	.	.	MAF_USDA=1.639
NC_035079.1	74639630	.	G	A	.	.	MAF_INRAE=2.5;MAF_USDA=4.098
NC_035079.1	74639642	.	T	C	.	.	MAF_USDA=4.918
NC_035079.1	74639836	.	C	G	.	.	MAF_INRAE=4.43
NC_035079.1	74639872	.	G	C	.	.	MAF_INRAE=31.646;MAF_USDA=34.118
NC_035079.1	74639926	.	T	G	.	.	MAF_INRAE=7.595;MAF_USDA=18.824
NC_035079.1	74640082	.	G	A	.	.	MAF_INRAE=15.0;MAF_USDA=19.412
NC_035079.1	74640123	.	T	C	.	.	MAF_USDA=1.639
NC_035079.1	74640133	.	G	A	.	.	MAF_USDA=4.918
NC_035079.1	74640164	.	G	A	.	.	MAF_INRAE=32.911;MAF_USDA=44.118
NC_035079.1	74640211	.	C	T	.	.	MAF_USDA=1.639
NC_035079.1	74640240	.	G	A	.	.	MAF_INRAE=27.215;MAF_USDA=44.706
NC_035079.1	74640244	.	T	A	.	.	MAF_INRAE=25.833;MAF_USDA=44.706
NC_035079.1	74640306	.	C	A	.	.	MAF_INRAE=20.253;MAF_USDA=17.059
NC_035079.1	74640360	.	A	C	.	.	MAF_INRAE=17.722;MAF_USDA=12.941
NC_035079.1	74640415	.	G	A	.	.	MAF_INRAE=15.0;MAF_USDA=6.557
NC_035079.1	74640424	.	C	A	.	.	MAF_INRAE=42.405;MAF_USDA=30.588
NC_035079.1	74640466	.	A	G	.	.	MAF_USDA=2.353
NC_035079.1	74640497	.	T	G	.	.	MAF_INRAE=34.81;MAF_USDA=47.647
NC_035079.1	74640501	.	T	C	.	.	MAF_USDA=4.098
NC_035079.1	74640542	.	C	T	.	.	MAF_INRAE=5.696;MAF_USDA=4.706
NC_035079.1	74640547	.	T	C	.	.	MAF_INRAE=38.608;MAF_USDA=43.452
NC_035079.1	74640590	.	A	C	.	.	MAF_INRAE=20.886;MAF_USDA=21.176
NC_035079.1	74640617	.	C	T	.	.	MAF_INRAE=42.405;MAF_USDA=20.0
NC_035079.1	74640634	.	A	G	.	.	MAF_USDA=4.098
NC_035079.1	74640706	.	A	T	.	.	MAF_USDA=1.639
NC_035079.1	74640785	.	C	T	.	.	MAF_USDA=1.667
NC_035079.1	74640832	.	C	T	.	.	MAF_INRAE=32.278;MAF_USDA=28.235
NC_035079.1	74640858	.	G	A	.	.	MAF_INRAE=50.0;MAF_USDA=20.588
NC_035079.1	74640866	.	C	A	.	.	MAF_INRAE=32.278;MAF_USDA=44.118
NC_035079.1	74640868	.	T	G	.	.	MAF_INRAE=29.167;MAF_USDA=44.118
NC_035079.1	74640884	.	C	T	.	.	MAF_INRAE=32.278;MAF_USDA=43.529
NC_035079.1	74640895	.	T	G	.	.	MAF_INRAE=48.333;MAF_USDA=18.235
NC_035079.1	74640928	.	C	T	.	.	MAF_INRAE=41.772;MAF_USDA=21.765
NC_035079.1	74640935	.	A	T	.	.	MAF_INRAE=41.772;MAF_USDA=19.412
NC_035079.1	74641009	.	T	A	.	.	MAF_USDA=1.176
NC_035079.1	74641033	.	G	T	.	.	MAF_USDA=1.639
NC_035079.1	74641036	.	C	A	.	.	MAF_INRAE=1.667;MAF_USDA=7.377
NC_035079.1	74641173	.	G	A	.	.	MAF_INRAE=31.646;MAF_USDA=42.941
NC_035079.1	74641206	.	G	C	.	.	MAF_INRAE=31.646;MAF_USDA=42.941
NC_035079.1	74641226	.	C	T	.	.	MAF_USDA=1.639
NC_035079.1	74641237	.	C	T	.	.	MAF_INRAE=3.797;MAF_USDA=5.882
NC_035079.1	74641263	.	G	C	.	.	MAF_INRAE=15.0
NC_035079.1	74641299	.	A	G	.	.	MAF_USDA=2.459
NC_035079.1	74641304	.	C	T	.	.	MAF_USDA=2.459
NC_035079.1	74641308	.	A	G	.	.	MAF_INRAE=31.646;MAF_USDA=40.588
NC_035079.1	74641314	.	A	G	.	.	MAF_USDA=2.459
NC_035079.1	74641321	.	G	A	.	.	MAF_USDA=2.459
NC_035079.1	74641330	.	C	T	.	.	MAF_USDA=2.459
NC_035079.1	74641332	.	C	T	.	.	MAF_USDA=3.279
NC_035079.1	74641334	.	G	A	.	.	MAF_USDA=2.459
NC_035079.1	74641335	.	G	C	.	.	MAF_USDA=2.459
NC_035079.1	74641344	.	A	G	.	.	MAF_USDA=2.459
NC_035079.1	74641347	.	C	A	.	.	MAF_INRAE=31.646;MAF_USDA=40.0
NC_035079.1	74641350	.	T	A	.	.	MAF_INRAE=28.333;MAF_USDA=40.0
NC_035079.1	74641364	.	C	A	.	.	MAF_USDA=4.098
NC_035079.1	74641442	.	A	G	.	.	MAF_INRAE=5.696;MAF_USDA=4.118
NC_035079.1	74641482	.	G	T	.	.	MAF_USDA=2.459
NC_035079.1	74641499	.	C	T	.	.	MAF_USDA=1.639
NC_035079.1	74641508	.	T	C	.	.	MAF_INRAE=20.886;MAF_USDA=41.176
NC_035079.1	74641521	.	C	T	.	.	MAF_USDA=2.459
NC_035079.1	74641533	.	G	A	.	.	MAF_INRAE=31.646;MAF_USDA=41.176
NC_035079.1	74641560	.	G	T	.	.	MAF_INRAE=10.759;MAF_USDA=17.059
NC_035079.1	74641562	.	G	T	.	.	MAF_INRAE=7.5;MAF_USDA=17.059
NC_035079.1	74641571	.	C	T	.	.	MAF_INRAE=6.329;MAF_USDA=2.353
NC_035079.1	74641603	.	G	T	.	.	MAF_USDA=4.118
NC_035079.1	74641617	.	T	G	.	.	MAF_INRAE=32.911;MAF_USDA=40.588
NC_035079.1	74641624	.	A	C	.	.	MAF_INRAE=22.5;MAF_USDA=18.75
NC_035079.1	74641649	.	C	T	.	.	MAF_USDA=2.459
NC_035079.1	74641657	.	A	T	.	.	MAF_USDA=1.639
NC_035079.1	74641776	.	C	T	.	.	MAF_USDA=6.557
NC_035079.1	74641792	.	A	T	.	.	MAF_INRAE=31.646;MAF_USDA=40.588
NC_035079.1	74641793	.	T	C	.	.	MAF_INRAE=28.333;MAF_USDA=40.0
NC_035079.1	74641803	.	A	C	.	.	MAF_INRAE=1.667;MAF_USDA=1.639
NC_035079.1	74641806	.	T	G	.	.	MAF_INRAE=31.646
NC_035079.1	74641811	.	G	T	.	.	MAF_INRAE=31.646;MAF_USDA=40.0
NC_035079.1	74641857	.	T	A	.	.	MAF_USDA=4.098
NC_035079.1	74641859	.	A	T	.	.	MAF_USDA=4.098
NC_035079.1	74641875	.	C	T	.	.	MAF_INRAE=1.667;MAF_USDA=5.738
NC_035079.1	74641878	.	C	T	.	.	MAF_INRAE=32.278;MAF_USDA=36.471
NC_035079.1	74641893	.	A	T	.	.	MAF_INRAE=6.329;MAF_USDA=5.294
NC_035079.1	74641894	.	A	T	.	.	MAF_INRAE=5.0;MAF_USDA=5.294
NC_035079.1	74641927	.	A	G	.	.	MAF_INRAE=32.278;MAF_USDA=40.0
NC_035079.1	74641936	.	C	T	.	.	MAF_USDA=1.639
NC_035079.1	74641937	.	A	G	.	.	MAF_USDA=1.639
NC_035079.1	74641974	.	C	G	.	.	MAF_INRAE=32.278;MAF_USDA=40.588
NC_035079.1	74641991	.	T	A	.	.	MAF_INRAE=32.278;MAF_USDA=41.765
NC_035079.1	74642037	.	A	G	.	.	MAF_INRAE=34.81;MAF_USDA=38.235
NC_035079.1	74642094	.	G	A	.	.	MAF_INRAE=32.911;MAF_USDA=41.765
NC_035079.1	74642109	.	A	G	.	.	MAF_INRAE=32.911;MAF_USDA=38.235
NC_035079.1	74642119	.	G	A	.	.	MAF_INRAE=32.911;MAF_USDA=37.647
NC_035079.1	74642126	.	A	C	.	.	MAF_INRAE=45.0;MAF_USDA=17.647
NC_035079.1	74642189	.	G	A	.	.	MAF_USDA=39.583
NC_035079.1	74642210	.	T	A	.	.	MAF_USDA=2.976
NC_035079.1	74642247	.	T	A	.	.	MAF_USDA=43.75
NC_035079.1	74642329	.	A	C	.	.	MAF_INRAE=14.557;MAF_USDA=12.5
NC_035079.1	74642473	.	A	C	.	.	MAF_INRAE=1.667
NC_035079.1	74642514	.	C	T	.	.	MAF_INRAE=22.152;MAF_USDA=45.294
NC_035079.1	74642533	.	T	G	.	.	MAF_INRAE=31.646;MAF_USDA=43.529
NC_035079.1	74642538	.	T	A	.	.	MAF_USDA=2.459
NC_035079.1	74642591	.	C	T	.	.	MAF_USDA=5.0
NC_035079.1	74642615	.	A	G	.	.	MAF_INRAE=9.167;MAF_USDA=21.176
NC_035079.1	74642682	.	C	A	.	.	MAF_USDA=3.279
NC_035079.1	74642687	.	A	C	.	.	MAF_USDA=2.459
NC_035079.1	74642729	.	A	T	.	.	MAF_USDA=3.279
NC_035079.1	74642744	.	C	A	.	.	MAF_USDA=3.279
NC_035079.1	74642787	.	G	C	.	.	MAF_INRAE=31.646;MAF_USDA=41.765
NC_035079.1	74642797	.	A	C	.	.	MAF_INRAE=31.646;MAF_USDA=41.765
NC_035079.1	74642818	.	T	G	.	.	MAF_USDA=1.639
NC_035079.1	74642892	.	C	A	.	.	MAF_INRAE=42.405;MAF_USDA=35.417
NC_035079.1	74642901	.	C	A	.	.	MAF_INRAE=25.949;MAF_USDA=21.765
NC_035079.1	74642923	.	C	T	.	.	MAF_INRAE=3.797;MAF_USDA=7.647
NC_035079.1	74642945	.	G	A	.	.	MAF_INRAE=42.405;MAF_USDA=12.941
NC_035079.1	74642984	.	A	G	.	.	MAF_INRAE=15.789
NC_035079.1	74643006	.	C	G	.	.	MAF_INRAE=15.789
NC_035079.1	74643052	.	G	A	.	.	MAF_INRAE=10.759;MAF_USDA=15.882
NC_035079.1	74643087	.	C	A	.	.	MAF_USDA=3.279
NC_035079.1	74643107	.	A	G	.	.	MAF_INRAE=31.646;MAF_USDA=42.353
NC_035079.1	74643145	.	G	T	.	.	MAF_INRAE=42.405;MAF_USDA=16.471
NC_035079.1	74643234	.	T	C	.	.	MAF_USDA=4.098
NC_035079.1	74643251	.	G	A	.	.	MAF_INRAE=10.759;MAF_USDA=17.059
NC_035079.1	74643257	.	T	C	.	.	MAF_INRAE=42.405;MAF_USDA=15.294
NC_035079.1	74643265	.	C	G	.	.	MAF_USDA=1.639
NC_035079.1	74643434	.	G	A	.	.	MAF_USDA=1.639
NC_035079.1	74643435	.	C	T	.	.	MAF_USDA=1.639
NC_035079.1	74643520	.	C	G	.	.	MAF_INRAE=28.333;MAF_USDA=42.353
NC_035079.1	74643528	.	T	G	.	.	MAF_INRAE=13.924;MAF_USDA=16.667
NC_035079.1	74643697	.	G	T	.	.	MAF_USDA=1.639
NC_035079.1	74643718	.	G	T	.	.	MAF_INRAE=15.823;MAF_USDA=7.059
NC_035079.1	74643772	.	T	A	.	.	MAF_INRAE=6.329;MAF_USDA=4.118
NC_035079.1	74643829	.	G	A	.	.	MAF_INRAE=42.405;MAF_USDA=12.353
NC_035079.1	74643859	.	C	A	.	.	MAF_USDA=1.639
NC_035079.1	74643933	.	G	T	.	.	MAF_USDA=3.279
NC_035079.1	74643942	.	C	T	.	.	MAF_INRAE=42.405;MAF_USDA=35.417
NC_035079.1	74644001	.	C	T	.	.	MAF_USDA=2.459
NC_035079.1	74644081	.	T	A	.	.	MAF_INRAE=1.667;MAF_USDA=4.118
NC_035079.1	74644085	.	C	T	.	.	MAF_INRAE=46.203;MAF_USDA=34.118
NC_035079.1	74644117	.	T	G	.	.	MAF_USDA=1.639
NC_035079.1	74644151	.	T	G	.	.	MAF_INRAE=34.81;MAF_USDA=41.176
NC_035079.1	74644183	.	A	G	.	.	MAF_INRAE=4.167;MAF_USDA=2.353
NC_035079.1	74644204	.	T	G	.	.	MAF_USDA=1.639
NC_035079.1	74644236	.	A	G	.	.	MAF_USDA=4.118
NC_035079.1	74644250	.	C	T	.	.	MAF_INRAE=10.526
NC_035079.1	74644281	.	A	G	.	.	MAF_USDA=2.353
NC_035079.1	74644293	.	T	G	.	.	MAF_INRAE=2.5;MAF_USDA=6.557
NC_035079.1	74644363	.	C	A	.	.	MAF_INRAE=44.937;MAF_USDA=48.235
NC_035079.1	74644440	.	G	C,A	.	.	MAF_INRAE=15.0;MAF_USDA=2.459
NC_035079.1	74644452	.	G	A	.	.	MAF_INRAE=5.696;MAF_USDA=8.824
NC_035079.1	74644473	.	T	G	.	.	MAF_INRAE=15.19;MAF_USDA=13.529
NC_035079.1	74644596	.	A	G	.	.	MAF_INRAE=5.696;MAF_USDA=2.083
NC_035079.1	74644621	.	C	T	.	.	MAF_INRAE=36.709;MAF_USDA=47.647
NC_035079.1	74644626	.	G	T	.	.	MAF_INRAE=8.228;MAF_USDA=16.471
NC_035079.1	74644658	.	G	A	.	.	MAF_INRAE=6.962;MAF_USDA=9.412
NC_035079.1	74644666	.	G	A	.	.	MAF_INRAE=22.785;MAF_USDA=34.118
NC_035079.1	74644732	.	C	A	.	.	MAF_USDA=1.639
NC_035079.1	74644777	.	A	C	.	.	MAF_USDA=12.5
NC_035079.1	74644790	.	G	A	.	.	MAF_USDA=2.941
NC_035079.1	74644816	.	C	T	.	.	MAF_INRAE=40.506;MAF_USDA=47.647
NC_035079.1	74644876	.	T	C	.	.	MAF_INRAE=15.823;MAF_USDA=7.647
NC_035079.1	74644914	.	C	T	.	.	MAF_USDA=6.557
NC_035079.1	74644954	.	T	A	.	.	MAF_USDA=2.459
NC_035079.1	74645012	.	G	A	.	.	MAF_USDA=4.118
NC_035079.1	74645160	.	C	T	.	.	MAF_INRAE=8.861;MAF_USDA=8.235
NC_035079.1	74645177	.	C	T	.	.	MAF_INRAE=10.526;MAF_USDA=1.765
NC_035079.1	74645283	.	G	A	.	.	MAF_USDA=41.176
NC_035079.1	74645284	.	T	G	.	.	MAF_USDA=40.588
NC_035079.1	74645294	.	A	G	.	.	MAF_USDA=6.557
NC_035079.1	74645352	.	C	G	.	.	MAF_INRAE=50.0;MAF_USDA=46.471
NC_035079.1	74645548	.	A	G	.	.	MAF_INRAE=16.456;MAF_USDA=37.647
NC_035079.1	74645578	.	G	A	.	.	MAF_USDA=3.279
NC_035079.1	74645587	.	T	C	.	.	MAF_INRAE=3.333
NC_035079.1	74645634	.	C	A	.	.	MAF_USDA=2.459
NC_035079.1	74645697	.	A	G	.	.	MAF_USDA=22.353
NC_035079.1	74645846	.	G	T	.	.	MAF_INRAE=3.797;MAF_USDA=2.083
NC_035079.1	74645853	.	T	C	.	.	MAF_USDA=6.557
NC_035079.1	74645870	.	C	T	.	.	MAF_INRAE=2.532;MAF_USDA=31.176
NC_035079.1	74646009	.	C	T	.	.	MAF_INRAE=17.089;MAF_USDA=11.176
NC_035079.1	74646068	.	C	T	.	.	MAF_INRAE=5.263;MAF_USDA=31.176
NC_035079.1	74646098	.	C	T	.	.	MAF_INRAE=4.167;MAF_USDA=4.706
NC_035079.1	74646297	.	G	A	.	.	MAF_USDA=1.639
NC_035079.1	74646320	.	A	G	.	.	MAF_INRAE=5.263;MAF_USDA=31.765
NC_035079.1	74646368	.	G	C	.	.	MAF_USDA=4.918
NC_035079.1	74646412	.	C	T	.	.	MAF_USDA=10.0
NC_035079.1	74646463	.	C	T	.	.	MAF_USDA=10.0
NC_035079.1	74646478	.	A	T	.	.	MAF_USDA=10.588
NC_035079.1	74646484	.	G	T	.	.	MAF_USDA=2.459
NC_035079.1	74646502	.	G	A	.	.	MAF_USDA=1.639
NC_035079.1	74646538	.	G	A	.	.	MAF_INRAE=1.667;MAF_USDA=4.918
NC_035079.1	74646580	.	A	G	.	.	MAF_USDA=1.639
NC_035079.1	74646591	.	T	A	.	.	MAF_INRAE=15.19;MAF_USDA=50.0
NC_035079.1	74646664	.	A	C	.	.	MAF_INRAE=11.392;MAF_USDA=12.353
NC_035079.1	74646665	.	C	A	.	.	MAF_INRAE=8.333;MAF_USDA=12.941
NC_035079.1	74646795	.	A	G	.	.	MAF_USDA=2.459
NC_035079.1	74646809	.	T	G	.	.	MAF_USDA=41.176
NC_035079.1	74646824	.	T	A	.	.	MAF_USDA=20.0
NC_035079.1	74646828	.	G	A	.	.	MAF_USDA=4.098
NC_035079.1	74646851	.	G	T	.	.	MAF_USDA=22.941
NC_035079.1	74646866	.	T	A	.	.	MAF_INRAE=18.354;MAF_USDA=18.824
NC_035079.1	74646870	.	G	A	.	.	MAF_INRAE=1.667;MAF_USDA=2.459
NC_035079.1	74646899	.	G	A	.	.	MAF_USDA=4.918
NC_035079.1	74646910	.	A	G	.	.	MAF_USDA=1.639
NC_035079.1	74647043	.	G	T	.	.	MAF_INRAE=25.949;MAF_USDA=22.353
NC_035079.1	74647071	.	G	A	.	.	MAF_INRAE=15.823;MAF_USDA=10.0
NC_035079.1	74647150	.	A	G	.	.	MAF_INRAE=17.089;MAF_USDA=10.588
NC_035079.1	74647151	.	C	T	.	.	MAF_USDA=4.098
NC_035079.1	74647181	.	G	T	.	.	MAF_INRAE=37.975;MAF_USDA=36.471
NC_035079.1	74647187	.	G	T	.	.	MAF_INRAE=20.253;MAF_USDA=47.059
NC_035079.1	74647230	.	C	G	.	.	MAF_USDA=1.765
NC_035079.1	74647234	.	A	T	.	.	MAF_INRAE=1.667;MAF_USDA=2.459
NC_035079.1	74647253	.	T	A	.	.	MAF_USDA=14.583
NC_035079.1	74647254	.	G	A	.	.	MAF_USDA=14.583
NC_035079.1	74647444	.	A	G	.	.	MAF_INRAE=3.333
NC_035079.1	74647519	.	A	C	.	.	MAF_INRAE=5.696;MAF_USDA=5.294
NC_035079.1	74647520	.	G	A	.	.	MAF_USDA=10.656
NC_035079.1	74647559	.	T	G	.	.	MAF_USDA=2.459
NC_035079.1	74647641	.	C	T	.	.	MAF_INRAE=5.263;MAF_USDA=11.475
NC_035079.1	74647781	.	T	G	.	.	MAF_INRAE=28.481;MAF_USDA=31.176
NC_035079.1	74647783	.	C	A	.	.	MAF_INRAE=25.833;MAF_USDA=31.765
NC_035079.1	74647836	.	C	T	.	.	MAF_INRAE=41.772;MAF_USDA=27.647
NC_035079.1	74647891	.	T	C	.	.	MAF_INRAE=40.506;MAF_USDA=31.176
NC_035079.1	74647895	.	T	C	.	.	MAF_INRAE=28.481;MAF_USDA=30.588
NC_035079.1	74647908	.	CCAACG	CCAACA	.	.	MAF_USDA=12.5
NC_035079.1	74647913	.	G	A	.	.	MAF_INRAE=4.167
NC_035079.1	74647941	.	C	T	.	.	MAF_USDA=1.639
NC_035079.1	74647946	.	G	A	.	.	MAF_INRAE=42.405;MAF_USDA=18.824
NC_035079.1	74647961	.	G	A	.	.	MAF_USDA=12.5
NC_035079.1	74648059	.	A	G	.	.	MAF_INRAE=28.481;MAF_USDA=30.0
NC_035079.1	74648088	.	C	G	.	.	MAF_INRAE=25.833;MAF_USDA=30.588
NC_035079.1	74648106	.	C	T	.	.	MAF_INRAE=5.696;MAF_USDA=4.706
NC_035079.1	74648113	.	G	T	.	.	MAF_INRAE=15.823;MAF_USDA=7.647
NC_035079.1	74648136	.	G	T	.	.	MAF_INRAE=27.848;MAF_USDA=30.588
NC_035079.1	74648247	.	G	A	.	.	MAF_USDA=4.918
NC_035079.1	74648256	.	T	A	.	.	MAF_INRAE=39.241;MAF_USDA=30.588
NC_035079.1	74648315	.	C	A	.	.	MAF_USDA=2.459
NC_035079.1	74648402	.	A	G	.	.	MAF_INRAE=5.263;MAF_USDA=3.279
NC_035079.1	74648445	.	G	A	.	.	MAF_USDA=2.459
NC_035079.1	74648447	.	A	T	.	.	MAF_USDA=4.098
NC_035079.1	74648455	.	C	T	.	.	MAF_INRAE=25.316;MAF_USDA=22.941
NC_035079.1	74648498	.	G	A	.	.	MAF_USDA=2.083
NC_035079.1	74648541	.	T	C	.	.	MAF_INRAE=10.127;MAF_USDA=13.529
NC_035079.1	74648569	.	G	A	.	.	MAF_INRAE=4.167;MAF_USDA=4.706
NC_035079.1	74648590	.	A	G	.	.	MAF_USDA=1.765
NC_035079.1	74648619	.	A	G	.	.	MAF_INRAE=2.5;MAF_USDA=1.639
NC_035079.1	74648623	.	G	A	.	.	MAF_USDA=4.918
NC_035079.1	74648657	.	G	T	.	.	MAF_USDA=7.377
NC_035079.1	74648663	.	T	C	.	.	MAF_INRAE=17.089;MAF_USDA=7.647
NC_035079.1	74648905	.	C	A	.	.	MAF_INRAE=1.667
NC_035079.1	74648986	.	C	A	.	.	MAF_INRAE=9.494;MAF_USDA=14.706
NC_035079.1	74649012	.	T	C	.	.	MAF_INRAE=15.823;MAF_USDA=8.824
NC_035079.1	74649013	.	G	T	.	.	MAF_INRAE=15.833;MAF_USDA=8.824
NC_035079.1	74649039	.	G	C	.	.	MAF_INRAE=43.671;MAF_USDA=22.941
NC_035079.1	74649085	.	G	T	.	.	MAF_INRAE=30.38;MAF_USDA=15.294
NC_035079.1	74649086	.	T	A	.	.	MAF_INRAE=31.667;MAF_USDA=15.294
NC_035079.1	74649092	.	A	T	.	.	MAF_INRAE=13.924;MAF_USDA=45.294
NC_035079.1	74649119	.	G	A	.	.	MAF_INRAE=5.696;MAF_USDA=4.706
NC_035079.1	74649258	.	C	T	.	.	MAF_INRAE=10.759;MAF_USDA=16.471
NC_035079.1	74649259	.	G	A	.	.	MAF_USDA=1.639
NC_035079.1	74649265	.	G	T	.	.	MAF_INRAE=15.789;MAF_USDA=8.235
NC_035079.1	74649272	.	A	T	.	.	MAF_INRAE=15.823;MAF_USDA=48.824
NC_035079.1	74649275	.	T	A	.	.	MAF_INRAE=12.5;MAF_USDA=48.824
NC_035079.1	74649296	.	T	A	.	.	MAF_USDA=2.459
NC_035079.1	74649324	.	G	T	.	.	MAF_INRAE=15.789;MAF_USDA=14.583
NC_035079.1	74649339	.	G	A	.	.	MAF_USDA=2.459
NC_035079.1	74649439	.	T	G	.	.	MAF_USDA=1.639
NC_035079.1	74649454	.	T	C	.	.	MAF_INRAE=42.405;MAF_USDA=25.294
NC_035079.1	74649541	.	A	T	.	.	MAF_INRAE=15.789;MAF_USDA=5.294
NC_035079.1	74649595	.	C	T	.	.	MAF_INRAE=5.696;MAF_USDA=5.882
NC_035079.1	74649637	.	C	A	.	.	MAF_INRAE=3.333
NC_035079.1	74649652	.	A	G	.	.	MAF_INRAE=15.823;MAF_USDA=8.824
NC_035079.1	74649704	.	A	C	.	.	MAF_INRAE=10.759;MAF_USDA=18.824
NC_035079.1	74649825	.	C	T	.	.	MAF_USDA=4.098
NC_035079.1	74649846	.	A	T	.	.	MAF_INRAE=15.789;MAF_USDA=4.706
NC_035079.1	74649922	.	T	C	.	.	MAF_USDA=3.279
NC_035079.1	74649946	.	C	T	.	.	MAF_INRAE=6.667;MAF_USDA=15.882
NC_035079.1	74649950	.	T	A	.	.	MAF_INRAE=4.167;MAF_USDA=12.5
NC_035079.1	74649960	.	T	C	.	.	MAF_INRAE=8.333;MAF_USDA=31.765
NC_035079.1	74650065	.	G	A	.	.	MAF_USDA=1.639
NC_035079.1	74650101	.	T	C	.	.	MAF_USDA=3.279
NC_035079.1	74650111	.	G	T	.	.	MAF_INRAE=5.696;MAF_USDA=4.706
NC_035079.1	74650175	.	T	G	.	.	MAF_INRAE=46.203;MAF_USDA=25.294
NC_035079.1	74650449	.	G	A	.	.	MAF_INRAE=16.456;MAF_USDA=24.706
NC_035079.1	74650543	.	T	C	.	.	MAF_INRAE=17.089;MAF_USDA=35.417
NC_035079.1	74650574	.	C	T	.	.	MAF_INRAE=5.263;MAF_USDA=4.762
NC_035079.1	74650675	.	A	T	.	.	MAF_INRAE=13.291;MAF_USDA=17.647
NC_035079.1	74650835	.	G	C	.	.	MAF_INRAE=22.785;MAF_USDA=46.471
NC_035079.1	74650836	.	C	A	.	.	MAF_USDA=1.639
NC_035079.1	74650837	.	T	A	.	.	MAF_INRAE=23.333;MAF_USDA=47.059
NC_035079.1	74650982	.	T	A	.	.	MAF_INRAE=23.418;MAF_USDA=46.471
NC_035079.1	74651021	.	G	A	.	.	MAF_INRAE=38.608;MAF_USDA=27.059
NC_035079.1	74651225	.	T	C	.	.	MAF_INRAE=8.228;MAF_USDA=14.881
NC_035079.1	74651283	.	A	C	.	.	MAF_INRAE=38.608;MAF_USDA=27.381
NC_035079.1	74651293	.	G	A	.	.	MAF_USDA=1.667
NC_035079.1	74651309	.	G	A	.	.	MAF_USDA=1.667
NC_035079.1	74651322	.	T	A	.	.	MAF_INRAE=23.333
NC_035079.1	74651323	.	T	G	.	.	MAF_INRAE=1.667
NC_035079.1	74651328	.	A	T	.	.	MAF_INRAE=23.333
NC_035079.1	74651331	.	T	A	.	.	MAF_INRAE=15.833;MAF_USDA=9.036
NC_035079.1	74651498	.	C	T	.	.	MAF_USDA=37.647
NC_035079.1	74651550	.	C	T	.	.	MAF_USDA=2.083
NC_035079.1	74651655	.	G	T	.	.	MAF_INRAE=5.0;MAF_USDA=8.333
NC_035079.1	74651670	.	C	G	.	.	MAF_USDA=6.25
NC_035079.1	74652140	.	G	T	.	.	MAF_USDA=6.25
NC_035079.1	74652155	.	C	G	.	.	MAF_USDA=10.417
NC_035079.1	74652316	.	G	C	.	.	MAF_INRAE=15.823;MAF_USDA=9.412
NC_035079.1	74652322	.	G	A	.	.	MAF_INRAE=10.526;MAF_USDA=2.353
NC_035079.1	74652352	.	C	T	.	.	MAF_INRAE=35.443;MAF_USDA=30.0
NC_035079.1	74652363	.	G	T	.	.	MAF_INRAE=5.263;MAF_USDA=4.118
NC_035079.1	74652365	.	A	T	.	.	MAF_USDA=4.118
NC_035079.1	74652412	.	T	C	.	.	MAF_INRAE=5.0;MAF_USDA=35.882
NC_035079.1	74652444	.	C	G	.	.	MAF_USDA=1.639
NC_035079.1	74652459	.	A	G	.	.	MAF_USDA=7.377
NC_035079.1	74652462	.	A	C	.	.	MAF_INRAE=5.696;MAF_USDA=4.706
NC_035079.1	74652504	.	T	G	.	.	MAF_INRAE=6.329;MAF_USDA=5.294
NC_035079.1	74652587	.	C	T	.	.	MAF_INRAE=5.0;MAF_USDA=34.706
NC_035079.1	74652726	.	G	A	.	.	MAF_USDA=8.197
NC_035079.1	74652799	.	C	A	.	.	MAF_INRAE=22.785;MAF_USDA=27.059
NC_035079.1	74652804	.	T	C	.	.	MAF_USDA=8.197
NC_035079.1	74652809	.	A	C	.	.	MAF_USDA=4.918
NC_035079.1	74652971	.	G	A	.	.	MAF_INRAE=5.0;MAF_USDA=32.941
NC_035079.1	74652973	.	T	G	.	.	MAF_INRAE=43.038;MAF_USDA=17.059
NC_035079.1	74653034	.	A	C	.	.	MAF_USDA=7.377
NC_035079.1	74653101	.	A	G	.	.	MAF_INRAE=16.456;MAF_USDA=10.588
NC_035079.1	74653145	.	C	T	.	.	MAF_INRAE=15.0
NC_035079.1	74653236	.	A	C	.	.	MAF_USDA=7.377
NC_035079.1	74653250	.	G	C	.	.	MAF_INRAE=9.494;MAF_USDA=8.824
NC_035079.1	74653283	.	C	T	.	.	MAF_USDA=6.25
NC_035079.1	74653284	.	C	T	.	.	MAF_USDA=6.25
NC_035079.1	74653285	.	T	A	.	.	MAF_USDA=6.25
NC_035079.1	74653286	.	C	A	.	.	MAF_INRAE=5.0;MAF_USDA=31.176
NC_035079.1	74653289	.	A	G	.	.	MAF_USDA=5.738
NC_035079.1	74653313	.	G	A	.	.	MAF_INRAE=23.418;MAF_USDA=26.471
NC_035079.1	74653364	.	C	T	.	.	MAF_INRAE=43.038;MAF_USDA=18.235
NC_035079.1	74653448	.	T	G	.	.	MAF_USDA=1.639
NC_035079.1	74653479	.	A	G	.	.	MAF_USDA=7.377
NC_035079.1	74653482	.	C	T	.	.	MAF_INRAE=4.167;MAF_USDA=4.118
NC_035079.1	74653533	.	G	A	.	.	MAF_USDA=3.279
NC_035079.1	74653649	.	G	T	.	.	MAF_USDA=30.588
NC_035079.1	74653754	.	T	A	.	.	MAF_USDA=12.5
NC_035079.1	74653760	.	T	A	.	.	MAF_USDA=18.75
NC_035079.1	74653761	.	T	A	.	.	MAF_USDA=14.583
NC_035079.1	74653783	.	G	T	.	.	MAF_INRAE=5.0;MAF_USDA=27.108
NC_035079.1	74653811	.	C	T	.	.	MAF_INRAE=19.62;MAF_USDA=17.47
NC_035079.1	74653818	.	G	T	.	.	MAF_USDA=2.542
NC_035079.1	74653827	.	G	A	.	.	MAF_USDA=5.833
NC_035079.1	74653913	.	G	A	.	.	MAF_INRAE=15.789
NC_035079.1	74653959	.	C	T	.	.	MAF_INRAE=26.667;MAF_USDA=41.765
NC_035079.1	74654060	.	C	T	.	.	MAF_INRAE=6.962;MAF_USDA=16.471
NC_035079.1	74654118	.	C	A	.	.	MAF_INRAE=21.519;MAF_USDA=45.882
NC_035079.1	74654159	.	G	T	.	.	MAF_USDA=4.167
NC_035079.1	74654172	.	C	A	.	.	MAF_INRAE=3.333
NC_035079.1	74654181	.	G	A	.	.	MAF_INRAE=15.789
NC_035079.1	74654193	.	T	C	.	.	MAF_INRAE=5.696;MAF_USDA=3.529
NC_035079.1	74654255	.	T	C	.	.	MAF_USDA=2.459
NC_035079.1	74654318	.	C	A	.	.	MAF_INRAE=5.263;MAF_USDA=7.059
NC_035079.1	74654326	.	C	T	.	.	MAF_USDA=1.639
NC_035079.1	74654328	.	C	G	.	.	MAF_USDA=1.639
NC_035079.1	74654394	.	C	A	.	.	MAF_INRAE=1.667
NC_035079.1	74654437	.	C	T	.	.	MAF_INRAE=6.962;MAF_USDA=16.471
NC_035079.1	74654476	.	G	C	.	.	MAF_USDA=2.459
NC_035079.1	74654485	.	C	T	.	.	MAF_INRAE=5.263;MAF_USDA=2.459
NC_035079.1	74654546	.	C	A	.	.	MAF_INRAE=39.241;MAF_USDA=27.059
NC_035079.1	74654573	.	A	C	.	.	MAF_INRAE=5.0;MAF_USDA=32.353
NC_035079.1	74654653	.	T	G	.	.	MAF_USDA=3.279
NC_035079.1	74654810	.	C	T	.	.	MAF_INRAE=22.785;MAF_USDA=25.882
NC_035079.1	74654818	.	A	G	.	.	MAF_USDA=20.588
NC_035079.1	74654819	.	C	T	.	.	MAF_USDA=2.459
NC_035079.1	74654833	.	C	A	.	.	MAF_USDA=1.639
NC_035079.1	74654848	.	A	T	.	.	MAF_USDA=1.667
NC_035079.1	74654852	.	T	C	.	.	MAF_INRAE=5.0
NC_035079.1	74654854	.	A	C	.	.	MAF_INRAE=5.0;MAF_USDA=6.25
NC_035079.1	74655015	.	A	C	.	.	MAF_INRAE=12.025;MAF_USDA=15.882
NC_035079.1	74655033	.	C	T	.	.	MAF_USDA=1.639
NC_035079.1	74655038	.	A	G	.	.	MAF_USDA=6.557
NC_035079.1	74655205	.	T	C	.	.	MAF_INRAE=9.494;MAF_USDA=8.824
NC_035079.1	74655300	.	A	T	.	.	MAF_INRAE=15.19;MAF_USDA=8.824
NC_035079.1	74655311	.	A	T	.	.	MAF_USDA=14.583
NC_035079.1	74655317	.	C	T	.	.	MAF_USDA=14.583
NC_035079.1	74655318	.	C	G	.	.	MAF_USDA=14.583
NC_035079.1	74655319	.	A	G	.	.	MAF_USDA=14.583
NC_035079.1	74655323	.	A	G	.	.	MAF_USDA=14.583
NC_035079.1	74655324	.	C	A	.	.	MAF_USDA=14.583
NC_035079.1	74655325	.	A	T	.	.	MAF_USDA=14.583
NC_035079.1	74655326	.	T	C	.	.	MAF_INRAE=5.263;MAF_USDA=5.294
NC_035079.1	74655349	.	G	C	.	.	MAF_USDA=9.836
NC_035079.1	74655401	.	A	C	.	.	MAF_INRAE=15.789
NC_035079.1	74655432	.	C	T	.	.	MAF_USDA=2.083
NC_035079.1	74655486	.	T	G	.	.	MAF_USDA=2.459
NC_035079.1	74655517	.	C	T	.	.	MAF_INRAE=5.696;MAF_USDA=4.118
NC_035079.1	74655540	.	T	C	.	.	MAF_INRAE=19.62;MAF_USDA=48.235
NC_035079.1	74655591	.	G	T	.	.	MAF_USDA=2.459
NC_035079.1	74655632	.	A	C	.	.	MAF_USDA=1.639
NC_035079.1	74655686	.	C	A	.	.	MAF_USDA=7.059
NC_035079.1	74655725	.	G	A	.	.	MAF_INRAE=5.263;MAF_USDA=5.294
NC_035079.1	74655726	.	T	A	.	.	MAF_USDA=5.294
NC_035079.1	74655762	.	GTTTTTC	GTTTTTT	.	.	MAF_USDA=33.333
NC_035079.1	74655768	.	C	T	.	.	MAF_INRAE=26.582;MAF_USDA=35.0
NC_035079.1	74655892	.	T	G	.	.	MAF_INRAE=38.608;MAF_USDA=21.765
NC_035079.1	74656012	.	A	G	.	.	MAF_INRAE=45.0
NC_035079.1	74656013	.	A	G	.	.	MAF_INRAE=4.167
NC_035079.1	74656016	.	A	T	.	.	MAF_INRAE=4.167
NC_035079.1	74656020	.	A	T	.	.	MAF_INRAE=20.0
NC_035079.1	74656088	.	T	A	.	.	MAF_USDA=1.639
NC_035079.1	74656090	.	T	C	.	.	MAF_USDA=1.639
NC_035079.1	74656202	.	C	T	.	.	MAF_USDA=5.294
NC_035079.1	74656241	.	G	A	.	.	MAF_INRAE=38.608;MAF_USDA=24.706
NC_035079.1	74656290	.	T	C	.	.	MAF_INRAE=22.785;MAF_USDA=27.059
NC_035079.1	74656313	.	G	A	.	.	MAF_INRAE=5.263;MAF_USDA=7.647
NC_035079.1	74656324	.	C	T	.	.	MAF_USDA=2.459
NC_035079.1	74656343	.	C	A	.	.	MAF_INRAE=38.608;MAF_USDA=24.118
NC_035079.1	74656344	.	G	A	.	.	MAF_USDA=1.639
NC_035079.1	74656347	.	C	T	.	.	MAF_USDA=1.639
NC_035079.1	74656377	.	C	G	.	.	MAF_USDA=6.557
NC_035079.1	74656378	.	G	A	.	.	MAF_INRAE=5.0;MAF_USDA=4.098
NC_035079.1	74656396	.	C	T	.	.	MAF_USDA=2.459
NC_035079.1	74656459	.	A	G	.	.	MAF_USDA=4.098
NC_035079.1	74656462	.	G	A	.	.	MAF_USDA=1.639
NC_035079.1	74656485	.	T	G	.	.	MAF_USDA=1.639
NC_035079.1	74656592	.	G	T	.	.	MAF_INRAE=10.526
NC_035079.1	74656611	.	A	C	.	.	MAF_INRAE=5.0;MAF_USDA=31.765
NC_035079.1	74656662	.	G	T	.	.	MAF_USDA=1.639
NC_035079.1	74656695	.	C	T	.	.	MAF_INRAE=6.962;MAF_USDA=10.0
NC_035079.1	74656699	.	A	T	.	.	MAF_INRAE=4.167;MAF_USDA=10.0
NC_035079.1	74656826	.	A	G	.	.	MAF_INRAE=4.43;MAF_USDA=8.235
NC_035079.1	74656840	.	C	G	.	.	MAF_INRAE=19.62;MAF_USDA=39.412
NC_035079.1	74656928	.	G	A	.	.	MAF_INRAE=49.367;MAF_USDA=22.941
NC_035079.1	74657016	.	C	T	.	.	MAF_USDA=1.639
NC_035079.1	74657028	.	A	G	.	.	MAF_USDA=1.639
NC_035079.1	74657094	.	G	A	.	.	MAF_INRAE=15.823;MAF_USDA=8.824
NC_035079.1	74657142	.	T	G	.	.	MAF_USDA=2.459
NC_035079.1	74657213	.	C	A	.	.	MAF_USDA=1.639
NC_035079.1	74657221	.	C	A	.	.	MAF_USDA=1.639
NC_035079.1	74657229	.	C	A	.	.	MAF_INRAE=9.494;MAF_USDA=11.176
NC_035079.1	74657363	.	C	T	.	.	MAF_INRAE=10.526
NC_035079.1	74657471	.	C	A	.	.	MAF_INRAE=6.962;MAF_USDA=10.0
NC_035079.1	74657487	.	C	T	.	.	MAF_INRAE=5.263;MAF_USDA=5.294
NC_035079.1	74657640	.	C	T	.	.	MAF_USDA=4.918
NC_035079.1	74657778	.	T	G	.	.	MAF_INRAE=6.329;MAF_USDA=18.235
NC_035079.1	74657838	.	T	A	.	.	MAF_USDA=3.279
NC_035079.1	74657850	.	G	C	.	.	MAF_INRAE=32.911;MAF_USDA=44.118
NC_035079.1	74657871	.	G	T	.	.	MAF_INRAE=19.62;MAF_USDA=42.353
NC_035079.1	74657875	.	A	G	.	.	MAF_USDA=1.639
NC_035079.1	74657895	.	T	C	.	.	MAF_USDA=5.0
NC_035079.1	74657932	.	G	A	.	.	MAF_INRAE=10.526
NC_035079.1	74657994	.	C	A	.	.	MAF_USDA=1.639
NC_035079.1	74658159	.	A	T	.	.	MAF_USDA=13.934
NC_035079.1	74658250	.	A	G	.	.	MAF_INRAE=15.823;MAF_USDA=8.235
NC_035079.1	74658255	.	A	T	.	.	MAF_INRAE=15.823;MAF_USDA=8.235
NC_035079.1	74658413	.	G	A	.	.	MAF_USDA=1.639
NC_035079.1	74658479	.	G	T	.	.	MAF_USDA=4.098
NC_035079.1	74658488	.	A	C	.	.	MAF_INRAE=5.0;MAF_USDA=31.176
NC_035079.1	74658507	.	G	T	.	.	MAF_USDA=1.639
NC_035079.1	74658562	.	G	A	.	.	MAF_INRAE=15.823;MAF_USDA=8.235
NC_035079.1	74658572	.	G	A	.	.	MAF_INRAE=43.038;MAF_USDA=18.824
NC_035079.1	74658643	.	G	T	.	.	MAF_INRAE=5.0;MAF_USDA=6.25
NC_035079.1	74658659	.	C	T	.	.	MAF_USDA=2.083
NC_035079.1	74658702	.	A	C	.	.	MAF_USDA=9.836
NC_035079.1	74658836	.	C	A	.	.	MAF_INRAE=15.19;MAF_USDA=8.824
NC_035079.1	74658849	.	T	G	.	.	MAF_INRAE=5.696;MAF_USDA=10.588
NC_035079.1	74658977	.	G	A	.	.	MAF_INRAE=5.263;MAF_USDA=2.083
NC_035079.1	74659021	.	A	C	.	.	MAF_INRAE=38.608;MAF_USDA=25.294
NC_035079.1	74659037	.	T	G	.	.	MAF_INRAE=5.696;MAF_USDA=12.5
NC_035079.1	74659053	.	C	T	.	.	MAF_INRAE=17.722;MAF_USDA=17.059
NC_035079.1	74659063	.	C	A	.	.	MAF_INRAE=5.263;MAF_USDA=10.0
NC_035079.1	74659088	.	C	T	.	.	MAF_USDA=2.459
NC_035079.1	74659116	.	A	C	.	.	MAF_INRAE=17.722;MAF_USDA=13.529
NC_035079.1	74659206	.	TGCTTTGCGCTTTGC	TGCTTTGCGCTTTGT	.	.	MAF_USDA=39.583
NC_035079.1	74659212	.	G	A	.	.	MAF_INRAE=5.0
NC_035079.1	74659220	.	C	T	.	.	MAF_INRAE=38.608
NC_035079.1	74659296	.	G	A	.	.	MAF_USDA=2.459
NC_035079.1	74659297	.	C	G	.	.	MAF_INRAE=21.519;MAF_USDA=21.176
NC_035079.1	74659402	.	C	G	.	.	MAF_USDA=1.639
NC_035079.1	74659419	.	C	T	.	.	MAF_INRAE=26.316;MAF_USDA=7.059
NC_035079.1	74659474	.	G	T	.	.	MAF_USDA=2.459
NC_035079.1	74659499	.	G	A	.	.	MAF_INRAE=9.167;MAF_USDA=6.25
NC_035079.1	74659590	.	G	T	.	.	MAF_USDA=3.279
NC_035079.1	74659617	.	T	A	.	.	MAF_INRAE=4.43
NC_035079.1	74659618	.	T	A	.	.	MAF_INRAE=2.5
NC_035079.1	74659620	.	A	T	.	.	MAF_USDA=2.083
NC_035079.1	74659635	.	A	G	.	.	MAF_USDA=1.765
NC_035079.1	74659654	.	C	T	.	.	MAF_INRAE=4.167;MAF_USDA=6.25
NC_035079.1	74659655	.	T	G	.	.	MAF_INRAE=4.167;MAF_USDA=6.25
NC_035079.1	74659718	.	G	T	.	.	MAF_INRAE=4.167;MAF_USDA=4.918
NC_035079.1	74659796	.	G	A	.	.	MAF_INRAE=17.722
NC_035079.1	74659826	.	A	G	.	.	MAF_INRAE=13.291;MAF_USDA=27.059
NC_035079.1	74659874	.	T	C	.	.	MAF_INRAE=43.038;MAF_USDA=48.824
NC_035079.1	74659957	.	C	T	.	.	MAF_INRAE=31.013;MAF_USDA=49.412
NC_035079.1	74659975	.	G	A	.	.	MAF_INRAE=15.19;MAF_USDA=7.647
NC_035079.1	74660544	.	T	A	.	.	MAF_INRAE=21.053
NC_035079.1	74660601	.	C	A	.	.	MAF_INRAE=3.333;MAF_USDA=4.098
NC_035079.1	74660664	.	A	T	.	.	MAF_INRAE=12.025;MAF_USDA=9.412
NC_035079.1	74660683	.	C	T	.	.	MAF_INRAE=12.025;MAF_USDA=9.412
NC_035079.1	74660688	.	C	T	.	.	MAF_INRAE=12.025;MAF_USDA=9.412
NC_035079.1	74660723	.	C	A	.	.	MAF_USDA=2.459
NC_035079.1	74660752	.	T	A	.	.	MAF_INRAE=47.468;MAF_USDA=39.286
NC_035079.1	74660767	.	C	T	.	.	MAF_INRAE=43.038;MAF_USDA=48.824
NC_035079.1	74660830	.	T	C	.	.	MAF_INRAE=9.167
NC_035079.1	74660836	.	A	C	.	.	MAF_USDA=2.083
NC_035079.1	74660837	.	G	T	.	.	MAF_USDA=2.083
NC_035079.1	74660844	.	G	A	.	.	MAF_USDA=2.459
NC_035079.1	74660868	.	A	C	.	.	MAF_INRAE=12.025;MAF_USDA=10.0
NC_035079.1	74660940	.	G	A	.	.	MAF_USDA=1.639
NC_035079.1	74660950	.	G	A	.	.	MAF_USDA=1.639
NC_035079.1	74660974	.	A	G	.	.	MAF_INRAE=45.57;MAF_USDA=37.647
NC_035079.1	74661072	.	C	T	.	.	MAF_INRAE=12.025;MAF_USDA=9.412
NC_035079.1	74661079	.	G	T	.	.	MAF_INRAE=12.025;MAF_USDA=9.412
NC_035079.1	74661206	.	T	G	.	.	MAF_INRAE=15.823;MAF_USDA=8.235
NC_035079.1	74661269	.	C	T	.	.	MAF_INRAE=42.405;MAF_USDA=47.647
NC_035079.1	74661367	.	G	T	.	.	MAF_USDA=1.639
NC_035079.1	74661375	.	A	G	.	.	MAF_INRAE=15.0
NC_035079.1	74661395	.	A	G	.	.	MAF_USDA=1.639
NC_035079.1	74661396	.	T	G	.	.	MAF_USDA=1.639
NC_035079.1	74661439	.	T	G	.	.	MAF_USDA=1.639
NC_035079.1	74661464	.	T	C	.	.	MAF_USDA=10.0
NC_035079.1	74661542	.	T	C	.	.	MAF_INRAE=15.0
NC_035079.1	74661631	.	G	C	.	.	MAF_USDA=1.639
NC_035079.1	74661638	.	G	A	.	.	MAF_INRAE=44.937;MAF_USDA=38.235
NC_035079.1	74661770	.	G	T	.	.	MAF_USDA=1.639
NC_035079.1	74661776	.	C	T	.	.	MAF_INRAE=44.937
NC_035079.1	74661780	.	G	T	.	.	MAF_USDA=1.639
NC_035079.1	74661785	.	A	C	.	.	MAF_USDA=1.639
NC_035079.1	74661793	.	A	C	.	.	MAF_USDA=1.639
NC_035079.1	74661800	.	C	A	.	.	MAF_INRAE=44.937;MAF_USDA=34.706
NC_035079.1	74661802	.	A	C	.	.	MAF_INRAE=5.696;MAF_USDA=4.706
NC_035079.1	74661825	.	T	C	.	.	MAF_USDA=1.639
NC_035079.1	74661909	.	A	C	.	.	MAF_INRAE=12.025
NC_035079.1	74662253	.	C	A	.	.	MAF_INRAE=12.025;MAF_USDA=10.714
NC_035079.1	74662255	.	G	A	.	.	MAF_INRAE=9.167;MAF_USDA=10.119
NC_035079.1	74662452	.	G	C	.	.	MAF_USDA=1.639
NC_035079.1	74662481	.	C	T	.	.	MAF_USDA=9.412
NC_035079.1	74662491	.	C	A	.	.	MAF_USDA=10.0
NC_035079.1	74662553	.	G	C	.	.	MAF_INRAE=10.526;MAF_USDA=2.083
NC_035079.1	74662555	.	C	A	.	.	MAF_USDA=2.459
NC_035079.1	74662577	.	C	T	.	.	MAF_USDA=1.639
NC_035079.1	74662590	.	G	T	.	.	MAF_USDA=1.639
NC_035079.1	74662626	.	T	C	.	.	MAF_USDA=45.833
NC_035079.1	74662627	.	G	A	.	.	MAF_USDA=45.833
NC_035079.1	74662628	.	G	A	.	.	MAF_USDA=45.833
NC_035079.1	74662640	.	A	G	.	.	MAF_INRAE=5.263;MAF_USDA=10.0
NC_035079.1	74662692	.	T	A	.	.	MAF_INRAE=12.025;MAF_USDA=10.0
NC_035079.1	74662761	.	G	T	.	.	MAF_USDA=1.667
NC_035079.1	74662834	.	C	A	.	.	MAF_INRAE=12.025;MAF_USDA=10.0
NC_035079.1	74662861	.	C	T	.	.	MAF_USDA=8.824
NC_035079.1	74662896	.	G	A	.	.	MAF_INRAE=43.038;MAF_USDA=48.824
NC_035079.1	74662904	.	G	A	.	.	MAF_INRAE=15.823;MAF_USDA=8.824
NC_035079.1	74662941	.	C	A	.	.	MAF_INRAE=47.368;MAF_USDA=48.235
NC_035079.1	74662999	.	C	T	.	.	MAF_USDA=1.639
NC_035079.1	74663025	.	A	G	.	.	MAF_INRAE=48.734;MAF_USDA=41.765
NC_035079.1	74663150	.	C	A	.	.	MAF_INRAE=21.519;MAF_USDA=10.0
NC_035079.1	74663151	.	AT	AC	.	.	MAF_USDA=4.167
NC_035079.1	74663152	.	T	C	.	.	MAF_USDA=4.098
NC_035079.1	74663165	.	A	C	.	.	MAF_INRAE=17.722;MAF_USDA=16.471
NC_035079.1	74663397	.	C	T	.	.	MAF_INRAE=21.519;MAF_USDA=14.583
NC_035079.1	74663440	.	A	G	.	.	MAF_INRAE=5.263;MAF_USDA=8.824
NC_035079.1	74663472	.	G	A	.	.	MAF_INRAE=5.696;MAF_USDA=5.294
NC_035079.1	74663544	.	T	A	.	.	MAF_INRAE=13.924;MAF_USDA=48.235
NC_035079.1	74663673	.	C	G	.	.	MAF_USDA=5.738
NC_035079.1	74663748	.	G	A	.	.	MAF_USDA=1.639
NC_035079.1	74663760	.	T	G	.	.	MAF_USDA=15.294
NC_035079.1	74663877	.	T	G	.	.	MAF_INRAE=5.696;MAF_USDA=15.294
NC_035079.1	74663878	.	A	T	.	.	MAF_INRAE=43.671;MAF_USDA=18.235
NC_035079.1	74663894	.	A	G	.	.	MAF_INRAE=43.671;MAF_USDA=18.824
NC_035079.1	74663902	.	G	C	.	.	MAF_USDA=1.639
NC_035079.1	74663931	.	T	G	.	.	MAF_USDA=1.639
NC_035079.1	74664210	.	C	T	.	.	MAF_USDA=1.639
NC_035079.1	74664263	.	G	C	.	.	MAF_INRAE=15.823
NC_035079.1	74664407	.	C	T	.	.	MAF_USDA=3.279
NC_035079.1	74664438	.	C	A	.	.	MAF_USDA=1.639
NC_035079.1	74664444	.	C	A	.	.	MAF_USDA=1.639
NC_035079.1	74664445	.	G	T	.	.	MAF_INRAE=5.696;MAF_USDA=4.706
NC_035079.1	74664500	.	G	A	.	.	MAF_INRAE=26.316;MAF_USDA=14.583
NC_035079.1	74664572	.	G	A	.	.	MAF_USDA=1.639
NC_035079.1	74664644	.	G	A	.	.	MAF_INRAE=15.823;MAF_USDA=37.647
NC_035079.1	74664738	.	T	A	.	.	MAF_INRAE=42.405;MAF_USDA=18.235
NC_035079.1	74664778	.	C	G	.	.	MAF_INRAE=41.139;MAF_USDA=42.941
NC_035079.1	74664860	.	A	G	.	.	MAF_USDA=1.639
NC_035079.1	74664873	.	T	G	.	.	MAF_INRAE=43.038;MAF_USDA=18.235
NC_035079.1	74665051	.	T	A	.	.	MAF_USDA=3.279
NC_035079.1	74665058	.	C	T	.	.	MAF_USDA=1.639
NC_035079.1	74665083	.	C	T	.	.	MAF_USDA=1.639
NC_035079.1	74666134	.	C	T	.	.	MAF_USDA=1.639
NC_035079.1	74666209	.	A	T	.	.	MAF_USDA=8.824
NC_035079.1	74666221	.	C	T	.	.	MAF_INRAE=15.19;MAF_USDA=35.882
NC_035079.1	74666463	.	A	G	.	.	MAF_USDA=28.824
NC_035079.1	74666552	.	G	C	.	.	MAF_USDA=12.5
NC_035079.1	74667121	.	T	A	.	.	MAF_USDA=4.706
NC_035079.1	74667135	.	C	T	.	.	MAF_USDA=4.118
NC_035079.1	74667136	.	G	C	.	.	MAF_USDA=34.426
NC_035079.1	74667208	.	A	G	.	.	MAF_USDA=1.667
NC_035079.1	74667289	.	T	G	.	.	MAF_INRAE=34.177;MAF_USDA=33.333
NC_035079.1	74667335	.	A	G	.	.	MAF_INRAE=12.658;MAF_USDA=15.476
NC_035079.1	74667349	.	C	T	.	.	MAF_USDA=2.353
NC_035079.1	74667389	.	A	T	.	.	MAF_INRAE=48.333;MAF_USDA=43.75
NC_035079.1	74667569	.	G	T	.	.	MAF_INRAE=42.405;MAF_USDA=45.833
NC_035079.1	74667604	.	G	A	.	.	MAF_USDA=6.25
NC_035079.1	74667619	.	T	C	.	.	MAF_INRAE=24.051;MAF_USDA=14.583
NC_035079.1	74667631	.	G	A	.	.	MAF_USDA=2.083
NC_035079.1	74667644	.	A	T	.	.	MAF_INRAE=18.354;MAF_USDA=20.833
NC_035079.1	74667706	.	C	T	.	.	MAF_USDA=6.25
NC_035079.1	74667747	.	T	C	.	.	MAF_USDA=4.098
NC_035079.1	74667752	.	T	A	.	.	MAF_INRAE=34.177;MAF_USDA=42.353
NC_035079.1	74667818	.	G	C	.	.	MAF_INRAE=15.823;MAF_USDA=45.294
NC_035079.1	74667821	.	G	A	.	.	MAF_INRAE=15.833;MAF_USDA=45.294
NC_035079.1	74667894	.	C	T	.	.	MAF_INRAE=15.823;MAF_USDA=37.059
NC_035079.1	74667998	.	C	T	.	.	MAF_USDA=4.098
NC_035079.1	74668001	.	C	T	.	.	MAF_INRAE=22.785;MAF_USDA=11.176
NC_035079.1	74668061	.	C	A	.	.	MAF_INRAE=3.797
NC_035079.1	74668113	.	G	T	.	.	MAF_INRAE=18.354;MAF_USDA=19.412
NC_035079.1	74668198	.	G	A	.	.	MAF_USDA=1.639
NC_035079.1	74668214	.	G	A	.	.	MAF_USDA=4.098
NC_035079.1	74668227	.	A	G	.	.	MAF_USDA=5.738
NC_035079.1	74668247	.	C	T	.	.	MAF_USDA=8.235
NC_035079.1	74668302	.	T	G	.	.	MAF_INRAE=18.354;MAF_USDA=20.588
NC_035079.1	74668426	.	C	T	.	.	MAF_USDA=16.471
NC_035079.1	74669452	.	A	G	.	.	MAF_INRAE=7.895
NC_035079.1	74669466	.	A	C	.	.	MAF_INRAE=2.632
NC_035079.1	74669585	.	T	C	.	.	MAF_USDA=14.583
NC_035079.1	74669639	.	T	C	.	.	MAF_USDA=14.706
NC_035079.1	74669645	.	A	G	.	.	MAF_USDA=21.765
NC_035079.1	74669650	.	T	C	.	.	MAF_USDA=28.824
NC_035079.1	74669870	.	G	T	.	.	MAF_INRAE=16.456;MAF_USDA=9.836
NC_035079.1	74669913	.	G	T	.	.	MAF_USDA=4.098
NC_035079.1	74670009	.	T	C	.	.	MAF_INRAE=43.038;MAF_USDA=17.647
NC_035079.1	74670010	.	T	G	.	.	MAF_INRAE=50.0;MAF_USDA=17.059
NC_035079.1	74670030	.	T	C	.	.	MAF_USDA=1.765
NC_035079.1	74670177	.	C	T	.	.	MAF_INRAE=21.519;MAF_USDA=41.765
NC_035079.1	74670198	.	A	T	.	.	MAF_INRAE=21.519;MAF_USDA=23.529
NC_035079.1	74670298	.	T	A	.	.	MAF_INRAE=18.354;MAF_USDA=28.824
NC_035079.1	74670321	.	C	T	.	.	MAF_INRAE=4.43;MAF_USDA=6.471
NC_035079.1	74670326	.	C	T	.	.	MAF_USDA=2.353
NC_035079.1	74670363	.	C	T	.	.	MAF_INRAE=39.873;MAF_USDA=26.471
NC_035079.1	74670364	.	A	T	.	.	MAF_INRAE=9.167;MAF_USDA=19.412
NC_035079.1	74670467	.	A	G	.	.	MAF_USDA=8.824
NC_035079.1	74670566	.	C	A	.	.	MAF_USDA=4.098
NC_035079.1	74670607	.	G	T	.	.	MAF_USDA=25.41
NC_035079.1	74670637	.	C	G	.	.	MAF_INRAE=42.405;MAF_USDA=19.412
NC_035079.1	74670647	.	T	A	.	.	MAF_USDA=2.353
NC_035079.1	74670710	.	A	C	.	.	MAF_INRAE=43.038;MAF_USDA=20.0
NC_035079.1	74670717	.	G	T	.	.	MAF_USDA=6.557
NC_035079.1	74671052	.	T	C	.	.	MAF_USDA=2.459
NC_035079.1	74671157	.	T	C	.	.	MAF_INRAE=1.667
NC_035079.1	74671259	.	C	A	.	.	MAF_USDA=1.639
NC_035079.1	74671464	.	C	T	.	.	MAF_INRAE=15.823;MAF_USDA=30.0
NC_035079.1	74671600	.	C	A	.	.	MAF_USDA=2.459
NC_035079.1	74671754	.	G	T	.	.	MAF_USDA=2.353
NC_035079.1	74671757	.	G	A	.	.	MAF_USDA=1.639
NC_035079.1	74671893	.	T	C	.	.	MAF_USDA=7.377
NC_035079.1	74671926	.	C	T	.	.	MAF_INRAE=10.526
NC_035079.1	74671930	.	T	G	.	.	MAF_INRAE=5.263;MAF_USDA=9.016
NC_035079.1	74671932	.	C	G	.	.	MAF_USDA=43.75
NC_035079.1	74671933	.	A	T	.	.	MAF_USDA=45.833
NC_035079.1	74671952	.	T	C	.	.	MAF_USDA=45.833
NC_035079.1	74671954	.	C	T	.	.	MAF_USDA=4.098
NC_035079.1	74672068	.	G	A	.	.	MAF_INRAE=10.526
NC_035079.1	74672154	.	G	C	.	.	MAF_INRAE=16.456;MAF_USDA=9.016
NC_035079.1	74672175	.	T	C	.	.	MAF_INRAE=14.557;MAF_USDA=20.588
NC_035079.1	74672186	.	T	A	.	.	MAF_INRAE=16.456;MAF_USDA=9.016
NC_035079.1	74672218	.	C	A	.	.	MAF_USDA=18.033
NC_035079.1	74672397	.	C	T,G	.	.	MAF_INRAE=1.667;MAF_USDA=1.639
NC_035079.1	74672528	.	T	A	.	.	MAF_INRAE=37.342;MAF_USDA=47.917
NC_035079.1	74672577	.	G	A	.	.	MAF_USDA=3.279
NC_035079.1	74672586	.	G	A	.	.	MAF_USDA=1.639
NC_035079.1	74672615	.	G	T	.	.	MAF_USDA=1.639
NC_035079.1	74672690	.	T	G	.	.	MAF_USDA=5.882
NC_035079.1	74672739	.	T	A	.	.	MAF_USDA=2.459
NC_035079.1	74672805	.	T	C	.	.	MAF_USDA=8.197
NC_035079.1	74672829	.	G	T	.	.	MAF_USDA=8.824
NC_035079.1	74672922	.	C	T	.	.	MAF_USDA=2.083
NC_035079.1	74672986	.	C	T	.	.	MAF_USDA=1.639
NC_035079.1	74672998	.	C	A	.	.	MAF_USDA=12.353
NC_035079.1	74673112	.	A	G	.	.	MAF_INRAE=21.519;MAF_USDA=35.294
NC_035079.1	74673323	.	G	T	.	.	MAF_INRAE=25.316;MAF_USDA=18.235
NC_035079.1	74673393	.	A	C	.	.	MAF_INRAE=8.861;MAF_USDA=10.0
NC_035079.1	74673457	.	G	T	.	.	MAF_USDA=1.765
NC_035079.1	74673485	.	G	T	.	.	MAF_INRAE=29.114;MAF_USDA=15.882
NC_035079.1	74673507	.	A	T	.	.	MAF_USDA=1.639
NC_035079.1	74673512	.	G	A	.	.	MAF_INRAE=5.263;MAF_USDA=4.098
NC_035079.1	74673539	.	G	A	.	.	MAF_USDA=1.639
NC_035079.1	74673575	.	G	A	.	.	MAF_USDA=2.083
NC_035079.1	74673620	.	G	A	.	.	MAF_INRAE=6.667
NC_035079.1	74673683	.	A	G	.	.	MAF_USDA=24.118
NC_035079.1	74673752	.	A	T	.	.	MAF_USDA=1.639
NC_035079.1	74673771	.	G	A	.	.	MAF_USDA=3.279
NC_035079.1	74673919	.	C	G	.	.	MAF_INRAE=43.038;MAF_USDA=17.059
NC_035079.1	74673943	.	A	G	.	.	MAF_INRAE=3.333;MAF_USDA=17.647
NC_035079.1	74673987	.	A	G	.	.	MAF_USDA=4.918
NC_035079.1	74674016	.	G	A	.	.	MAF_INRAE=20.0;MAF_USDA=5.738
NC_035079.1	74674020	.	T	C	.	.	MAF_INRAE=16.456;MAF_USDA=10.588
NC_035079.1	74674023	.	C	G	.	.	MAF_USDA=2.459
NC_035079.1	74674033	.	T	C	.	.	MAF_INRAE=15.833
NC_035079.1	74674071	.	T	A	.	.	MAF_USDA=1.639
NC_035079.1	74674139	.	T	A	.	.	MAF_INRAE=2.5
NC_035079.1	74674149	.	C	T	.	.	MAF_INRAE=17.089;MAF_USDA=11.765
NC_035079.1	74674162	.	A	C	.	.	MAF_INRAE=20.253;MAF_USDA=35.294
NC_035079.1	74674185	.	C	T	.	.	MAF_USDA=1.639
NC_035079.1	74674192	.	G	A	.	.	MAF_USDA=3.279
NC_035079.1	74674255	.	A	T	.	.	MAF_USDA=1.639
NC_035079.1	74674265	.	C	A	.	.	MAF_INRAE=16.456;MAF_USDA=11.176
NC_035079.1	74674285	.	A	G	.	.	MAF_INRAE=16.456;MAF_USDA=8.197
NC_035079.1	74674313	.	A	T	.	.	MAF_USDA=1.639
NC_035079.1	74674367	.	G	C	.	.	MAF_INRAE=5.696;MAF_USDA=4.118
NC_035079.1	74674368	.	A	T	.	.	MAF_USDA=1.639
NC_035079.1	74674386	.	T	A	.	.	MAF_INRAE=3.797;MAF_USDA=2.083
NC_035079.1	74674437	.	T	C	.	.	MAF_USDA=1.639
NC_035079.1	74674730	.	A	G	.	.	MAF_USDA=30.0
NC_035079.1	74674756	.	C	T	.	.	MAF_USDA=8.824
NC_035079.1	74674790	.	G	T	.	.	MAF_INRAE=3.797;MAF_USDA=24.118
NC_035079.1	74674808	.	C	T	.	.	MAF_INRAE=10.759;MAF_USDA=17.059
NC_035079.1	74674821	.	A	T	.	.	MAF_INRAE=48.101;MAF_USDA=18.824
NC_035079.1	74674825	.	C	T	.	.	MAF_USDA=1.176
NC_035079.1	74674844	.	G	T	.	.	MAF_INRAE=35.443;MAF_USDA=29.412
NC_035079.1	74674845	.	G	A	.	.	MAF_INRAE=18.354;MAF_USDA=36.31
NC_035079.1	74674849	.	G	A	.	.	MAF_INRAE=15.833;MAF_USDA=37.059
NC_035079.1	74674862	.	C	T	.	.	MAF_USDA=2.353
NC_035079.1	74674872	.	G	A	.	.	MAF_INRAE=18.354;MAF_USDA=18.75
NC_035079.1	74674875	.	T	C	.	.	MAF_INRAE=15.833;MAF_USDA=16.667
NC_035079.1	74674876	.	G	T	.	.	MAF_INRAE=15.833;MAF_USDA=16.667
NC_035079.1	74674883	.	A	T	.	.	MAF_INRAE=17.722;MAF_USDA=18.75
NC_035079.1	74674889	.	C	A	.	.	MAF_USDA=16.667
NC_035079.1	74674915	.	C	A	.	.	MAF_INRAE=17.722;MAF_USDA=36.471
NC_035079.1	74674929	.	C	G	.	.	MAF_USDA=1.639
NC_035079.1	74674996	.	T	G	.	.	MAF_INRAE=3.797;MAF_USDA=2.083
NC_035079.1	74675087	.	G	C	.	.	MAF_USDA=18.75
NC_035079.1	74675137	.	G	T	.	.	MAF_USDA=17.647
NC_035079.1	74675140	.	A	G	.	.	MAF_USDA=18.033
NC_035079.1	74675141	.	G	T	.	.	MAF_USDA=17.213
NC_035079.1	74675146	.	T	A	.	.	MAF_USDA=17.213
NC_035079.1	74675157	.	C	A	.	.	MAF_USDA=9.016
NC_035079.1	74675183	.	T	C	.	.	MAF_INRAE=6.329;MAF_USDA=10.0
NC_035079.1	74675211	.	C	T	.	.	MAF_USDA=2.083
NC_035079.1	74675240	.	A	C,T	.	.	MAF_INRAE=26.316;MAF_USDA=18.75
NC_035079.1	74675241	.	T	A	.	.	MAF_USDA=18.75
NC_035079.1	74675242	.	G	C	.	.	MAF_USDA=18.75
NC_035079.1	74675308	.	A	T	.	.	MAF_USDA=14.583
NC_035079.1	74675318	.	T	G	.	.	MAF_INRAE=18.987;MAF_USDA=37.059
NC_035079.1	74675381	.	G	A	.	.	MAF_USDA=1.639
NC_035079.1	74675397	.	C	T	.	.	MAF_USDA=1.639
NC_035079.1	74675404	.	T	A	.	.	MAF_INRAE=15.823;MAF_USDA=8.824
NC_035079.1	74675443	.	G	A	.	.	MAF_INRAE=25.316;MAF_USDA=48.824
NC_035079.1	74675488	.	G	A	.	.	MAF_INRAE=15.19;MAF_USDA=8.235
NC_035079.1	74675605	.	C	T	.	.	MAF_INRAE=20.886;MAF_USDA=27.647
NC_035079.1	74675647	.	T	G	.	.	MAF_INRAE=32.278;MAF_USDA=45.882
NC_035079.1	74675673	.	A	T	.	.	MAF_USDA=1.639
NC_035079.1	74675684	.	T	A	.	.	MAF_USDA=3.279
NC_035079.1	74675843	.	A	G	.	.	MAF_INRAE=4.167;MAF_USDA=4.918
NC_035079.1	74675880	.	A	C	.	.	MAF_INRAE=4.167;MAF_USDA=5.738
NC_035079.1	74677073	.	C	A	.	.	MAF_USDA=3.279
NC_035079.1	74677081	.	A	G	.	.	MAF_USDA=5.738
NC_035079.1	74677145	.	G	A	.	.	MAF_USDA=3.279
NC_035079.1	74677168	.	T	A	.	.	MAF_USDA=14.754
NC_035079.1	74677176	.	C	A	.	.	MAF_INRAE=1.667
NC_035079.1	74679284	.	G	A	.	.	MAF_USDA=1.639
NC_035079.1	74679323	.	T	C	.	.	MAF_INRAE=3.333;MAF_USDA=3.279
NC_035079.1	74688088	.	G	A	.	.	MAF_USDA=35.714
NC_035079.1	74688097	.	T	A	.	.	MAF_USDA=7.143
NC_035079.1	74688124	.	C	A	.	.	MAF_INRAE=10.526;MAF_USDA=14.286
NC_035079.1	74688135	.	G	T	.	.	MAF_USDA=1.667
NC_035079.1	74688191	.	G	A	.	.	MAF_INRAE=10.526;MAF_USDA=8.235
NC_035079.1	74688303	.	G	A	.	.	MAF_USDA=2.459
NC_035079.1	74688319	.	C	T	.	.	MAF_USDA=2.459
NC_035079.1	74688608	.	T	A	.	.	MAF_USDA=12.5
NC_035079.1	74688620	.	T	C	.	.	MAF_INRAE=3.797
NC_035079.1	74688653	.	T	G	.	.	MAF_INRAE=37.975;MAF_USDA=33.929
NC_035079.1	74688660	.	G	A	.	.	MAF_INRAE=37.975;MAF_USDA=33.929
NC_035079.1	74688679	.	G	A	.	.	MAF_USDA=5.0
NC_035079.1	74688681	.	C	T	.	.	MAF_INRAE=3.797;MAF_USDA=10.119
NC_035079.1	74688684	.	C	G	.	.	MAF_INRAE=15.823;MAF_USDA=8.333
NC_035079.1	74688840	.	A	G	.	.	MAF_INRAE=3.797;MAF_USDA=8.824
NC_035079.1	74688873	.	C	T	.	.	MAF_INRAE=5.263;MAF_USDA=4.918
NC_035079.1	74688878	.	G	T	.	.	MAF_INRAE=5.696;MAF_USDA=14.583
NC_035079.1	74688904	.	T	C	.	.	MAF_USDA=2.459
NC_035079.1	74688955	.	G	A	.	.	MAF_USDA=2.459
NC_035079.1	74689002	.	C	T	.	.	MAF_INRAE=3.797;MAF_USDA=9.412
NC_035079.1	74689115	.	G	A	.	.	MAF_USDA=1.639
NC_035079.1	74689127	.	A	T	.	.	MAF_INRAE=5.696;MAF_USDA=4.118
NC_035079.1	74689245	.	T	G	.	.	MAF_INRAE=3.797;MAF_USDA=8.824
NC_035079.1	74689297	.	T	C	.	.	MAF_INRAE=27.215;MAF_USDA=27.647
NC_035079.1	74689311	.	G	A	.	.	MAF_INRAE=15.789;MAF_USDA=14.583
NC_035079.1	74689320	.	C	A	.	.	MAF_USDA=2.459
NC_035079.1	74689348	.	C	T	.	.	MAF_USDA=3.279
NC_035079.1	74689365	.	A	C	.	.	MAF_INRAE=27.215;MAF_USDA=29.412
NC_035079.1	74689392	.	A	G	.	.	MAF_INRAE=3.797;MAF_USDA=8.824
NC_035079.1	74689468	.	C	T	.	.	MAF_USDA=2.083
NC_035079.1	74689485	.	C	T	.	.	MAF_INRAE=27.215;MAF_USDA=31.176
NC_035079.1	74689598	.	A	T	.	.	MAF_USDA=4.918
NC_035079.1	74689612	.	C	T	.	.	MAF_USDA=4.098
NC_035079.1	74689616	.	C	T	.	.	MAF_USDA=4.918
NC_035079.1	74689628	.	G	C	.	.	MAF_USDA=4.918
NC_035079.1	74689646	.	T	C	.	.	MAF_USDA=36.31
NC_035079.1	74689661	.	A	G	.	.	MAF_USDA=5.0
NC_035079.1	74689662	.	C	T	.	.	MAF_USDA=5.0
NC_035079.1	74690575	.	T	A	.	.	MAF_USDA=4.167
NC_035079.1	74690618	.	C	T	.	.	MAF_USDA=4.098
NC_035079.1	74690648	.	A	T	.	.	MAF_USDA=9.836
NC_035079.1	74690683	.	A	G	.	.	MAF_INRAE=31.579
NC_035079.1	74690717	.	A	C	.	.	MAF_INRAE=27.848;MAF_USDA=25.882
NC_035079.1	74690813	.	C	A	.	.	MAF_INRAE=3.797;MAF_USDA=7.059
NC_035079.1	74690815	.	T	G	.	.	MAF_INRAE=39.241;MAF_USDA=35.294
NC_035079.1	74690850	.	C	T	.	.	MAF_USDA=2.459
NC_035079.1	74690871	.	C	T	.	.	MAF_USDA=1.639
NC_035079.1	74690886	.	C	A	.	.	MAF_INRAE=28.481;MAF_USDA=27.059
NC_035079.1	74690892	.	T	A	.	.	MAF_INRAE=28.481;MAF_USDA=28.235
NC_035079.1	74690895	.	C	T	.	.	MAF_INRAE=1.667;MAF_USDA=8.235
NC_035079.1	74691071	.	T	G	.	.	MAF_USDA=2.459
NC_035079.1	74691171	.	T	C	.	.	MAF_INRAE=27.848;MAF_USDA=28.824
NC_035079.1	74691232	.	T	G	.	.	MAF_USDA=2.459
NC_035079.1	74691265	.	A	T	.	.	MAF_INRAE=39.873;MAF_USDA=37.647
NC_035079.1	74691351	.	A	G	.	.	MAF_INRAE=29.114;MAF_USDA=18.75
NC_035079.1	74691396	.	G	T	.	.	MAF_USDA=1.639
NC_035079.1	74691405	.	G	T	.	.	MAF_USDA=1.639
NC_035079.1	74691413	.	C	T	.	.	MAF_INRAE=5.696;MAF_USDA=14.583
NC_035079.1	74691427	.	T	C	.	.	MAF_INRAE=5.696;MAF_USDA=16.471
NC_035079.1	74691480	.	T	C	.	.	MAF_INRAE=10.526
NC_035079.1	74691536	.	C	A	.	.	MAF_INRAE=15.0
NC_035079.1	74691550	.	G	T	.	.	MAF_INRAE=22.152
NC_035079.1	74691587	.	C	G	.	.	MAF_USDA=20.833
NC_035079.1	74691662	.	A	C	.	.	MAF_USDA=19.643
NC_035079.1	74691670	.	C	T	.	.	MAF_USDA=2.5
NC_035079.1	74691688	.	T	G	.	.	MAF_USDA=19.643
NC_035079.1	74691738	.	C	G	.	.	MAF_USDA=20.833
NC_035079.1	74691876	.	C	T	.	.	MAF_USDA=2.5
NC_035079.1	74691884	.	G	A	.	.	MAF_USDA=2.5
NC_035079.1	74691906	.	C	T	.	.	MAF_USDA=2.083
NC_035079.1	74691908	.	C	T	.	.	MAF_USDA=33.333
NC_035079.1	74691919	.	T	C	.	.	MAF_USDA=19.643
NC_035079.1	74691935	.	C	T	.	.	MAF_USDA=33.333
NC_035079.1	74691936	.	G	A	.	.	MAF_USDA=33.333
NC_035079.1	74691937	.	C	T	.	.	MAF_USDA=43.452
NC_035079.1	74691938	.	G	C	.	.	MAF_USDA=33.333
NC_035079.1	74691992	.	T	A	.	.	MAF_USDA=20.238
NC_035079.1	74692064	.	T	C	.	.	MAF_USDA=26.786
NC_035079.1	74692076	.	C	T	.	.	MAF_USDA=41.071
NC_035079.1	74692165	.	T	C	.	.	MAF_USDA=1.667
NC_035079.1	74692182	.	C	A	.	.	MAF_USDA=38.69
NC_035079.1	74692188	.	G	T	.	.	MAF_USDA=37.5
NC_035079.1	74692228	.	G	T	.	.	MAF_USDA=4.167
NC_035079.1	74692240	.	A	T	.	.	MAF_USDA=20.833
NC_035079.1	74692250	.	T	C	.	.	MAF_INRAE=43.671;MAF_USDA=20.833
NC_035079.1	74692259	.	A	G	.	.	MAF_USDA=1.667
NC_035079.1	74692274	.	A	G	.	.	MAF_USDA=22.024
NC_035079.1	74692312	.	C	T	.	.	MAF_INRAE=4.43;MAF_USDA=7.059
NC_035079.1	74692361	.	G	A	.	.	MAF_INRAE=5.263;MAF_USDA=2.459
NC_035079.1	74692402	.	G	A	.	.	MAF_INRAE=30.833;MAF_USDA=11.765
NC_035079.1	74692456	.	T	A	.	.	MAF_INRAE=37.975;MAF_USDA=38.235
NC_035079.1	74692478	.	A	G	.	.	MAF_INRAE=15.0;MAF_USDA=17.213
NC_035079.1	74692490	.	C	A	.	.	MAF_INRAE=15.0;MAF_USDA=16.393
NC_035079.1	74692491	.	G	C	.	.	MAF_INRAE=15.0;MAF_USDA=17.213
NC_035079.1	74692499	.	A	T	.	.	MAF_INRAE=14.167;MAF_USDA=16.393
NC_035079.1	74692521	.	A	G	.	.	MAF_INRAE=24.684;MAF_USDA=47.059
NC_035079.1	74692576	.	C	T	.	.	MAF_INRAE=27.848;MAF_USDA=30.588
NC_035079.1	74692659	.	T	C	.	.	MAF_INRAE=27.848;MAF_USDA=28.235
NC_035079.1	74692676	.	C	A	.	.	MAF_INRAE=5.696;MAF_USDA=15.294
NC_035079.1	74692697	.	T	G	.	.	MAF_INRAE=28.481;MAF_USDA=29.412
NC_035079.1	74692745	.	A	T	.	.	MAF_USDA=1.639
NC_035079.1	74692838	.	C	A	.	.	MAF_USDA=9.016
NC_035079.1	74692880	.	G	T	.	.	MAF_INRAE=31.579;MAF_USDA=17.059
NC_035079.1	74692911	.	T	C	.	.	MAF_INRAE=10.526
NC_035079.1	74692927	.	G	A	.	.	MAF_INRAE=5.063;MAF_USDA=12.941
NC_035079.1	74692989	.	C	T	.	.	MAF_USDA=1.639
NC_035079.1	74693015	.	T	A	.	.	MAF_INRAE=33.333;MAF_USDA=43.529
NC_035079.1	74693016	.	T	A	.	.	MAF_INRAE=16.667;MAF_USDA=11.765
NC_035079.1	74693017	.	A	T	.	.	MAF_USDA=2.353
NC_035079.1	74693071	.	T	A	.	.	MAF_INRAE=33.544;MAF_USDA=31.25
NC_035079.1	74693079	.	G	T	.	.	MAF_USDA=1.639
NC_035079.1	74693083	.	T	A	.	.	MAF_INRAE=33.544;MAF_USDA=43.529
NC_035079.1	74693184	.	T	C	.	.	MAF_USDA=2.353
NC_035079.1	74693211	.	A	T	.	.	MAF_INRAE=32.911;MAF_USDA=45.294
NC_035079.1	74693306	.	A	T	.	.	MAF_INRAE=33.544;MAF_USDA=44.706
NC_035079.1	74693354	.	T	G	.	.	MAF_INRAE=33.544;MAF_USDA=47.059
NC_035079.1	74693387	.	T	C	.	.	MAF_USDA=4.918
NC_035079.1	74693502	.	C	A	.	.	MAF_USDA=1.639
NC_035079.1	74693528	.	T	C	.	.	MAF_INRAE=16.456;MAF_USDA=7.647
NC_035079.1	74693549	.	C	T	.	.	MAF_INRAE=21.667;MAF_USDA=48.824
NC_035079.1	74693599	.	A	G	.	.	MAF_USDA=5.882
NC_035079.1	74693644	.	T	G	.	.	MAF_USDA=1.639
NC_035079.1	74693658	.	C	A	.	.	MAF_USDA=1.639
NC_035079.1	74693686	.	T	G	.	.	MAF_INRAE=20.833;MAF_USDA=30.588
NC_035079.1	74693690	.	A	T	.	.	MAF_USDA=5.294
NC_035079.1	74693691	.	T	C	.	.	MAF_USDA=29.412
NC_035079.1	74693692	.	T	C	.	.	MAF_USDA=29.412
NC_035079.1	74693715	.	T	C	.	.	MAF_INRAE=15.0
NC_035079.1	74693719	.	C	G	.	.	MAF_INRAE=15.0;MAF_USDA=13.934
NC_035079.1	74693722	.	C	A	.	.	MAF_INRAE=41.772;MAF_USDA=32.353
NC_035079.1	74693736	.	A	G	.	.	MAF_INRAE=15.0
NC_035079.1	74693738	.	G	A	.	.	MAF_INRAE=25.949;MAF_USDA=27.083
NC_035079.1	74693773	.	G	A	.	.	MAF_INRAE=15.0;MAF_USDA=15.574
NC_035079.1	74693785	.	G	C	.	.	MAF_USDA=16.393
NC_035079.1	74693789	.	T	A	.	.	MAF_USDA=15.574
NC_035079.1	74693790	.	G	C	.	.	MAF_INRAE=3.797;MAF_USDA=2.083
NC_035079.1	74693793	.	C	G	.	.	MAF_USDA=2.459
NC_035079.1	74693802	.	G	A	.	.	MAF_USDA=16.393
NC_035079.1	74693806	.	G	A	.	.	MAF_USDA=16.393
NC_035079.1	74693816	.	G	A	.	.	MAF_USDA=8.197
NC_035079.1	74693836	.	C	T	.	.	MAF_USDA=2.459
NC_035079.1	74693858	.	T	A	.	.	MAF_INRAE=5.263;MAF_USDA=2.459
NC_035079.1	74693892	.	T	C	.	.	MAF_USDA=3.279
NC_035079.1	74693928	.	A	G	.	.	MAF_INRAE=5.696;MAF_USDA=14.118
NC_035079.1	74693941	.	C	A	.	.	MAF_USDA=4.098
NC_035079.1	74693955	.	G	T	.	.	MAF_USDA=1.176
NC_035079.1	74693983	.	A	C	.	.	MAF_USDA=2.459
NC_035079.1	74693994	.	T	C	.	.	MAF_INRAE=46.835;MAF_USDA=17.059
NC_035079.1	74694005	.	T	C	.	.	MAF_USDA=2.459
NC_035079.1	74694018	.	A	T	.	.	MAF_USDA=1.639
NC_035079.1	74694053	.	C	T	.	.	MAF_INRAE=3.333
NC_035079.1	74694076	.	G	T	.	.	MAF_USDA=3.279
NC_035079.1	74694131	.	G	C	.	.	MAF_USDA=1.639
NC_035079.1	74694156	.	G	A	.	.	MAF_USDA=8.824
NC_035079.1	74694197	.	G	T	.	.	MAF_INRAE=42.105;MAF_USDA=19.412
NC_035079.1	74694200	.	A	C	.	.	MAF_USDA=36.471
NC_035079.1	74694203	.	T	A	.	.	MAF_USDA=10.588
NC_035079.1	74694204	.	T	A	.	.	MAF_USDA=10.0
NC_035079.1	74694224	.	A	T	.	.	MAF_INRAE=21.053;MAF_USDA=25.301
NC_035079.1	74694247	.	A	G	.	.	MAF_USDA=12.931
NC_035079.1	74699031	.	G	A	.	.	MAF_USDA=5.294
NC_035079.1	74699155	.	C	T	.	.	MAF_INRAE=21.053;MAF_USDA=39.412
NC_035079.1	74699213	.	A	G	.	.	MAF_USDA=19.412
NC_035079.1	74699235	.	T	A	.	.	MAF_INRAE=4.43;MAF_USDA=8.824
NC_035079.1	74699281	.	C	T	.	.	MAF_INRAE=15.789;MAF_USDA=14.583
NC_035079.1	74699291	.	G	A	.	.	MAF_INRAE=3.797;MAF_USDA=4.118
NC_035079.1	74699365	.	T	A	.	.	MAF_USDA=1.639
NC_035079.1	74699372	.	C	T	.	.	MAF_USDA=1.639
NC_035079.1	74699408	.	C	T	.	.	MAF_INRAE=15.0;MAF_USDA=18.824
NC_035079.1	74699422	.	A	C	.	.	MAF_USDA=4.918
NC_035079.1	74699574	.	C	T	.	.	MAF_INRAE=10.526
NC_035079.1	74699593	.	T	A	.	.	MAF_USDA=1.639
NC_035079.1	74699594	.	A	T	.	.	MAF_USDA=1.639
NC_035079.1	74699610	.	C	A	.	.	MAF_USDA=1.765
NC_035079.1	74699635	.	G	A	.	.	MAF_INRAE=15.833;MAF_USDA=18.824
NC_035079.1	74699649	.	C	A	.	.	MAF_INRAE=9.494;MAF_USDA=14.583
NC_035079.1	74699716	.	C	A	.	.	MAF_USDA=4.098
NC_035079.1	74699746	.	G	A	.	.	MAF_INRAE=9.494;MAF_USDA=15.294
NC_035079.1	74699777	.	A	G	.	.	MAF_INRAE=5.063;MAF_USDA=8.333
NC_035079.1	74699852	.	G	T	.	.	MAF_INRAE=21.053;MAF_USDA=18.75
NC_035079.1	74699857	.	T	C	.	.	MAF_INRAE=21.053;MAF_USDA=14.118
NC_035079.1	74699861	.	G	A	.	.	MAF_USDA=14.706
NC_035079.1	74699865	.	T	C	.	.	MAF_USDA=14.706
NC_035079.1	74699867	.	T	G	.	.	MAF_USDA=12.941
NC_035079.1	74699868	.	T	C	.	.	MAF_USDA=14.706
NC_035079.1	74699879	.	A	G	.	.	MAF_USDA=18.235
NC_035079.1	74699883	.	T	A	.	.	MAF_USDA=22.353
NC_035079.1	74699889	.	T	C	.	.	MAF_INRAE=21.053;MAF_USDA=15.294
NC_035079.1	74699897	.	G	C	.	.	MAF_USDA=18.235
NC_035079.1	74699949	.	A	G	.	.	MAF_INRAE=21.053;MAF_USDA=34.706
NC_035079.1	74699960	.	G	T	.	.	MAF_USDA=1.639
NC_035079.1	74699965	.	G	A	.	.	MAF_USDA=1.639
NC_035079.1	74699976	.	G	T	.	.	MAF_USDA=9.016
NC_035079.1	74700020	.	T	C	.	.	MAF_USDA=14.583
NC_035079.1	74700032	.	G	A	.	.	MAF_USDA=4.918
NC_035079.1	74700069	.	G	T	.	.	MAF_USDA=8.235
NC_035079.1	74701148	.	G	A	.	.	MAF_USDA=33.333
NC_035079.1	74701164	.	A	T	.	.	MAF_USDA=9.836
NC_035079.1	74701174	.	C	T	.	.	MAF_INRAE=13.291;MAF_USDA=12.5
NC_035079.1	74701192	.	G	C	.	.	MAF_USDA=10.588
NC_035079.1	74701211	.	A	C	.	.	MAF_USDA=12.353
NC_035079.1	74701233	.	G	C	.	.	MAF_USDA=11.176
NC_035079.1	74701263	.	C	G	.	.	MAF_INRAE=20.886;MAF_USDA=41.176
NC_035079.1	74701272	.	A	G	.	.	MAF_USDA=3.279
NC_035079.1	74701274	.	T	G	.	.	MAF_INRAE=20.886;MAF_USDA=35.246
NC_035079.1	74701307	.	T	C	.	.	MAF_USDA=1.765
NC_035079.1	74701363	.	C	T	.	.	MAF_USDA=12.5
NC_035079.1	74701386	.	C	A	.	.	MAF_USDA=5.172
NC_035079.1	74701396	.	A	T	.	.	MAF_USDA=21.25
NC_035079.1	74701449	.	A	C	.	.	MAF_USDA=1.724
NC_035079.1	74701469	.	G	A	.	.	MAF_USDA=6.897
NC_035079.1	74701563	.	G	A	.	.	MAF_USDA=13.793
NC_035079.1	74701677	.	G	T	.	.	MAF_USDA=39.583
NC_035079.1	74701689	.	A	G	.	.	MAF_USDA=42.941
NC_035079.1	74701836	.	C	T	.	.	MAF_INRAE=42.405;MAF_USDA=22.131
NC_035079.1	74701919	.	C	A	.	.	MAF_USDA=3.279
NC_035079.1	74701973	.	G	A	.	.	MAF_USDA=1.176
NC_035079.1	74701974	.	C	T	.	.	MAF_INRAE=42.405;MAF_USDA=30.0
NC_035079.1	74702035	.	T	C	.	.	MAF_INRAE=10.759;MAF_USDA=14.706
NC_035079.1	74702054	.	C	T	.	.	MAF_INRAE=41.772;MAF_USDA=32.353
NC_035079.1	74702056	.	C	A	.	.	MAF_INRAE=3.797;MAF_USDA=11.765
NC_035079.1	74702064	.	C	T	.	.	MAF_INRAE=41.772;MAF_USDA=31.765
NC_035079.1	74702074	.	A	G	.	.	MAF_INRAE=42.405;MAF_USDA=31.765
NC_035079.1	74702086	.	A	G	.	.	MAF_INRAE=15.823;MAF_USDA=8.235
NC_035079.1	74702115	.	C	T	.	.	MAF_USDA=2.459
NC_035079.1	74702141	.	C	T	.	.	MAF_INRAE=3.797;MAF_USDA=12.353
NC_035079.1	74702155	.	C	T	.	.	MAF_INRAE=3.797;MAF_USDA=12.941
NC_035079.1	74702343	.	G	T	.	.	MAF_USDA=48.78
NC_035079.1	74702375	.	T	A	.	.	MAF_INRAE=41.772;MAF_USDA=32.353
NC_035079.1	74702380	.	C	A	.	.	MAF_INRAE=15.0;MAF_USDA=16.471
NC_035079.1	74702390	.	G	A	.	.	MAF_INRAE=15.0;MAF_USDA=17.059
NC_035079.1	74702438	.	A	C	.	.	MAF_INRAE=10.526;MAF_USDA=11.475
NC_035079.1	74702470	.	G	A	.	.	MAF_USDA=24.405
NC_035079.1	74702490	.	C	A	.	.	MAF_USDA=26.786
NC_035079.1	74702522	.	G	T	.	.	MAF_USDA=4.098
NC_035079.1	74702563	.	C	T	.	.	MAF_INRAE=3.797;MAF_USDA=11.176
NC_035079.1	74702575	.	A	C	.	.	MAF_USDA=4.098
NC_035079.1	74702577	.	G	A	.	.	MAF_INRAE=12.5;MAF_USDA=30.0
NC_035079.1	74702588	.	G	C	.	.	MAF_INRAE=3.797;MAF_USDA=11.176
NC_035079.1	74702709	.	C	A	.	.	MAF_INRAE=15.823;MAF_USDA=10.0
NC_035079.1	74702712	.	A	G	.	.	MAF_INRAE=42.405;MAF_USDA=34.118
NC_035079.1	74702752	.	T	G	.	.	MAF_INRAE=24.684;MAF_USDA=45.294
NC_035079.1	74702759	.	G	A	.	.	MAF_INRAE=14.167;MAF_USDA=17.059
NC_035079.1	74702782	.	A	C	.	.	MAF_INRAE=14.557;MAF_USDA=40.588
NC_035079.1	74702785	.	T	C	.	.	MAF_INRAE=38.333;MAF_USDA=33.529
NC_035079.1	74702790	.	A	G	.	.	MAF_INRAE=15.823;MAF_USDA=8.235
NC_035079.1	74702841	.	T	C	.	.	MAF_INRAE=25.949;MAF_USDA=41.765
NC_035079.1	74702854	.	G	A	.	.	MAF_INRAE=9.494;MAF_USDA=15.294
NC_035079.1	74702861	.	A	C	.	.	MAF_INRAE=15.833
NC_035079.1	74702974	.	T	C	.	.	MAF_INRAE=5.063
NC_035079.1	74703023	.	C	T	.	.	MAF_USDA=18.235
NC_035079.1	74703031	.	C	A	.	.	MAF_USDA=7.377
NC_035079.1	74703040	.	G	A	.	.	MAF_INRAE=14.167;MAF_USDA=15.882
NC_035079.1	74703063	.	T	C	.	.	MAF_USDA=2.353
NC_035079.1	74703130	.	T	A	.	.	MAF_INRAE=2.5
NC_035079.1	74703132	.	G	A	.	.	MAF_INRAE=2.5
NC_035079.1	74703236	.	T	C	.	.	MAF_INRAE=29.747;MAF_USDA=37.059
NC_035079.1	74703258	.	A	G	.	.	MAF_INRAE=3.797;MAF_USDA=11.176
NC_035079.1	74703331	.	C	A	.	.	MAF_INRAE=9.494;MAF_USDA=16.667
NC_035079.1	74703366	.	G	A	.	.	MAF_USDA=1.639
NC_035079.1	74703368	.	A	G	.	.	MAF_INRAE=15.0;MAF_USDA=16.471
NC_035079.1	74703378	.	T	G	.	.	MAF_INRAE=37.975;MAF_USDA=45.294
NC_035079.1	74703411	.	T	C	.	.	MAF_INRAE=3.797;MAF_USDA=10.588
NC_035079.1	74703474	.	C	T	.	.	MAF_USDA=1.639
NC_035079.1	74703542	.	G	T	.	.	MAF_INRAE=22.152;MAF_USDA=46.471
NC_035079.1	74703594	.	G	T	.	.	MAF_INRAE=15.19;MAF_USDA=8.235
NC_035079.1	74703595	.	C	T	.	.	MAF_INRAE=15.0;MAF_USDA=7.647
NC_035079.1	74703598	.	G	T	.	.	MAF_INRAE=15.0;MAF_USDA=8.235
NC_035079.1	74703599	.	C	T	.	.	MAF_USDA=1.639
NC_035079.1	74703656	.	T	C	.	.	MAF_INRAE=15.823;MAF_USDA=12.5
NC_035079.1	74703663	.	G	A	.	.	MAF_INRAE=16.456;MAF_USDA=12.5
NC_035079.1	74703668	.	G	A	.	.	MAF_INRAE=42.405;MAF_USDA=37.647
NC_035079.1	74703669	.	T	C	.	.	MAF_INRAE=15.823;MAF_USDA=5.882
NC_035079.1	74703672	.	A	C	.	.	MAF_INRAE=15.833;MAF_USDA=12.5
NC_035079.1	74703685	.	C	T	.	.	MAF_INRAE=15.0;MAF_USDA=7.059
NC_035079.1	74703735	.	A	T	.	.	MAF_INRAE=3.333;MAF_USDA=14.583
NC_035079.1	74703776	.	T	G	.	.	MAF_INRAE=26.582;MAF_USDA=46.471
NC_035079.1	74703809	.	C	A	.	.	MAF_INRAE=41.772;MAF_USDA=38.235
NC_035079.1	74703834	.	G	A	.	.	MAF_INRAE=42.405;MAF_USDA=37.059
NC_035079.1	74703845	.	G	T	.	.	MAF_USDA=3.279
NC_035079.1	74703856	.	G	A	.	.	MAF_USDA=2.459
NC_035079.1	74703857	.	T	G	.	.	MAF_USDA=2.459
NC_035079.1	74703952	.	C	G	.	.	MAF_USDA=4.167
NC_035079.1	74703989	.	T	A	.	.	MAF_INRAE=15.823;MAF_USDA=18.235
NC_035079.1	74703994	.	T	G	.	.	MAF_INRAE=15.823;MAF_USDA=18.824
NC_035079.1	74703996	.	A	C	.	.	MAF_INRAE=23.333;MAF_USDA=45.294
NC_035079.1	74703998	.	A	C	.	.	MAF_INRAE=23.333;MAF_USDA=46.471
NC_035079.1	74704044	.	G	T	.	.	MAF_INRAE=10.526;MAF_USDA=18.235
NC_035079.1	74704080	.	A	C	.	.	MAF_INRAE=36.842;MAF_USDA=48.235
NC_035079.1	74704124	.	G	A	.	.	MAF_USDA=4.762
NC_035079.1	74704134	.	G	A	.	.	MAF_INRAE=5.263;MAF_USDA=11.905
NC_035079.1	74704171	.	A	C	.	.	MAF_USDA=1.667
NC_035079.1	74704262	.	A	G	.	.	MAF_USDA=2.459
NC_035079.1	74704286	.	C	A	.	.	MAF_USDA=9.412
NC_035079.1	74704291	.	T	A	.	.	MAF_USDA=37.5
NC_035079.1	74704314	.	A	C	.	.	MAF_USDA=11.475
NC_035079.1	74704339	.	C	A	.	.	MAF_USDA=10.87
NC_035079.1	74704354	.	G	T	.	.	MAF_USDA=3.448
NC_035079.1	74704357	.	C	T	.	.	MAF_USDA=6.098
NC_035079.1	74704512	.	G	A	.	.	MAF_INRAE=36.842;MAF_USDA=25.0
NC_035079.1	74705033	.	A	C	.	.	MAF_USDA=18.75
NC_035079.1	74705175	.	T	A	.	.	MAF_USDA=4.918
NC_035079.1	74705218	.	T	C	.	.	MAF_USDA=1.639
NC_035079.1	74705224	.	C	A	.	.	MAF_USDA=1.639
NC_035079.1	74705291	.	T	A	.	.	MAF_INRAE=36.842;MAF_USDA=40.0
NC_035079.1	74705297	.	A	C	.	.	MAF_INRAE=36.842;MAF_USDA=33.333
NC_035079.1	74705301	.	A	T	.	.	MAF_USDA=27.083
NC_035079.1	74705307	.	T	G	.	.	MAF_USDA=1.667
NC_035079.1	74705312	.	C	T	.	.	MAF_INRAE=5.263;MAF_USDA=4.167
NC_035079.1	74705328	.	C	T	.	.	MAF_INRAE=10.526
NC_035079.1	74705440	.	G	A	.	.	MAF_INRAE=5.263;MAF_USDA=2.083
NC_035079.1	74705463	.	G	A	.	.	MAF_INRAE=10.526;MAF_USDA=6.25
NC_035079.1	74705478	.	C	A	.	.	MAF_INRAE=10.526
NC_035079.1	74705489	.	A	T	.	.	MAF_USDA=47.917
NC_035079.1	74705500	.	G	A	.	.	MAF_INRAE=10.526;MAF_USDA=14.583
NC_035079.1	74705770	.	T	C	.	.	MAF_USDA=37.5
NC_035079.1	74705941	.	G	A	.	.	MAF_USDA=39.583
NC_035079.1	74705954	.	G	T	.	.	MAF_INRAE=2.632
NC_035079.1	74705984	.	C	T	.	.	MAF_USDA=31.25
NC_035079.1	74706022	.	C	A	.	.	MAF_USDA=35.417
NC_035079.1	74706030	.	T	G	.	.	MAF_USDA=10.417
NC_035079.1	74706033	.	C	T	.	.	MAF_USDA=31.25
NC_035079.1	74706220	.	G	T	.	.	MAF_USDA=39.13
NC_035079.1	74706233	.	G	A	.	.	MAF_USDA=10.417
NC_035079.1	74706348	.	C	A	.	.	MAF_USDA=6.25
NC_035079.1	74706379	.	G	C	.	.	MAF_USDA=20.833
NC_035079.1	74706413	.	A	G	.	.	MAF_USDA=1.639
NC_035079.1	74706417	.	A	T	.	.	MAF_USDA=16.667
NC_035079.1	74706446	.	T	C	.	.	MAF_USDA=1.639
NC_035079.1	74706481	.	C	T	.	.	MAF_INRAE=5.263;MAF_USDA=1.639
NC_035079.1	74706484	.	G	C	.	.	MAF_USDA=2.459
NC_035079.1	74706582	.	G	C	.	.	MAF_INRAE=47.368
NC_035079.1	74706637	.	A	G	.	.	MAF_USDA=18.824
NC_035079.1	74706677	.	C	T	.	.	MAF_USDA=14.583
NC_035079.1	74706733	.	G	T	.	.	MAF_USDA=37.931
NC_035079.1	74706738	.	A	C	.	.	MAF_USDA=6.25
NC_035079.1	74706747	.	T	A	.	.	MAF_USDA=6.25
NC_035079.1	74706757	.	T	C	.	.	MAF_USDA=20.833
NC_035079.1	74706775	.	C	T	.	.	MAF_USDA=10.417
NC_035079.1	74707508	.	T	A	.	.	MAF_USDA=5.556
NC_035079.1	74707524	.	G	T	.	.	MAF_USDA=6.173
NC_035079.1	74707541	.	C	T	.	.	MAF_USDA=6.522
NC_035079.1	74707563	.	G	A	.	.	MAF_USDA=13.043
NC_035079.1	74707642	.	A	G	.	.	MAF_USDA=10.417
NC_035079.1	74707700	.	A	T	.	.	MAF_INRAE=15.833;MAF_USDA=14.583
NC_035079.1	74707733	.	A	T	.	.	MAF_USDA=1.724
NC_035079.1	74707737	.	T	C	.	.	MAF_INRAE=15.0;MAF_USDA=12.5
NC_035079.1	74707738	.	A	T	.	.	MAF_INRAE=37.975;MAF_USDA=18.072
NC_035079.1	74707762	.	T	C	.	.	MAF_USDA=7.738
NC_035079.1	74707827	.	G	A	.	.	MAF_INRAE=10.526;MAF_USDA=8.824
NC_035079.1	74707834	.	G	A	.	.	MAF_USDA=3.279
NC_035079.1	74707844	.	C	G	.	.	MAF_USDA=6.557
NC_035079.1	74707866	.	C	A	.	.	MAF_USDA=8.197
NC_035079.1	74707875	.	T	C	.	.	MAF_INRAE=13.924;MAF_USDA=7.059
NC_035079.1	74707877	.	C	A	.	.	MAF_USDA=3.279
NC_035079.1	74707886	.	A	C	.	.	MAF_USDA=4.098
NC_035079.1	74707915	.	GGGAAG	GGGAAT	.	.	MAF_USDA=6.25
NC_035079.1	74707920	.	G	T	.	.	MAF_INRAE=11.667
NC_035079.1	74707928	.	G	A	.	.	MAF_INRAE=10.833;MAF_USDA=10.417
NC_035079.1	74707931	.	G	T	.	.	MAF_INRAE=10.526;MAF_USDA=8.333
NC_035079.1	74707943	.	T	C	.	.	MAF_INRAE=11.667;MAF_USDA=12.5
NC_035079.1	74707951	.	A	C	.	.	MAF_USDA=10.833
NC_035079.1	74707953	.	T	A	.	.	MAF_USDA=16.667
NC_035079.1	74707959	.	C	T	.	.	MAF_USDA=16.667
NC_035079.1	74707973	.	A	G	.	.	MAF_INRAE=15.789;MAF_USDA=5.357
NC_035079.1	74708019	.	A	G	.	.	MAF_INRAE=10.0;MAF_USDA=15.217
NC_035079.1	74708021	.	C	T	.	.	MAF_USDA=1.639
NC_035079.1	74708088	.	A	C	.	.	MAF_USDA=9.524
NC_035079.1	74708089	.	T	A	.	.	MAF_USDA=7.738
NC_035079.1	74708101	.	A	G	.	.	MAF_USDA=7.059
NC_035079.1	74708164	.	G	A	.	.	MAF_USDA=7.927
NC_035079.1	74708165	.	T	G	.	.	MAF_USDA=32.609
NC_035079.1	74708186	.	A	G	.	.	MAF_USDA=2.586
NC_035079.1	74708189	.	C	T	.	.	MAF_USDA=7.627
NC_035079.1	74708241	.	T	G	.	.	MAF_INRAE=14.167;MAF_USDA=10.843
NC_035079.1	74708314	.	C	G	.	.	MAF_INRAE=13.333
NC_035079.1	74708320	.	G	C	.	.	MAF_INRAE=27.5
NC_035079.1	74708329	.	C	A	.	.	MAF_INRAE=9.167
NC_035079.1	74708336	.	C	T	.	.	MAF_INRAE=9.167
NC_035079.1	74708366	.	C	T	.	.	MAF_USDA=7.377
NC_035079.1	74708388	.	A	G	.	.	MAF_INRAE=28.333;MAF_USDA=15.882
NC_035079.1	74708389	.	T	C	.	.	MAF_INRAE=28.333;MAF_USDA=14.706
NC_035079.1	74708447	.	A	T	.	.	MAF_INRAE=14.167;MAF_USDA=2.976
NC_035079.1	74708452	.	A	G	.	.	MAF_USDA=26.087
NC_035079.1	74708462	.	A	G	.	.	MAF_USDA=10.87
NC_035079.1	74708470	.	C	A	.	.	MAF_USDA=1.639
NC_035079.1	74708505	.	G	T	.	.	MAF_INRAE=4.167;MAF_USDA=4.819
NC_035079.1	74708553	.	A	G	.	.	MAF_INRAE=15.833
NC_035079.1	74708578	.	T	C	.	.	MAF_INRAE=1.667;MAF_USDA=1.22
NC_035079.1	74708640	.	G	T	.	.	MAF_USDA=17.391
NC_035079.1	74708645	.	G	A	.	.	MAF_USDA=4.237
NC_035079.1	74708646	.	G	T	.	.	MAF_USDA=4.237
NC_035079.1	74708653	.	A	T	.	.	MAF_USDA=26.543
NC_035079.1	74708810	.	A	G	.	.	MAF_INRAE=8.333;MAF_USDA=17.391
NC_035079.1	74708813	.	G	T	.	.	MAF_INRAE=8.333;MAF_USDA=19.565
NC_035079.1	74709062	.	C	G	.	.	MAF_USDA=16.667
NC_035079.1	74709100	.	G	T	.	.	MAF_INRAE=12.5;MAF_USDA=16.667
NC_035079.1	74709159	.	C	A	.	.	MAF_INRAE=13.333;MAF_USDA=16.667
NC_035079.1	74709177	.	G	A	.	.	MAF_INRAE=42.5;MAF_USDA=39.583
NC_035079.1	74709210	.	T	G	.	.	MAF_INRAE=5.0;MAF_USDA=6.25
NC_035079.1	74709214	.	C	T	.	.	MAF_INRAE=11.667;MAF_USDA=25.0
NC_035079.1	74709223	.	C	A	.	.	MAF_INRAE=11.667;MAF_USDA=14.583
NC_035079.1	74709226	.	C	G	.	.	MAF_INRAE=43.333;MAF_USDA=41.667
NC_035079.1	74709236	.	A	C	.	.	MAF_INRAE=15.833
NC_035079.1	74709257	.	C	A	.	.	MAF_INRAE=1.667;MAF_USDA=12.5
NC_035079.1	74709274	.	G	A	.	.	MAF_USDA=10.417
NC_035079.1	74709277	.	A	C	.	.	MAF_INRAE=42.5
NC_035079.1	74709288	.	A	C	.	.	MAF_USDA=2.083
NC_035079.1	74709317	.	C	A	.	.	MAF_INRAE=45.0;MAF_USDA=43.75
NC_035079.1	74709318	.	A	C	.	.	MAF_INRAE=4.167;MAF_USDA=12.5
NC_035079.1	74709327	.	A	G	.	.	MAF_INRAE=7.5;MAF_USDA=2.083
NC_035079.1	74709334	.	G	A	.	.	MAF_INRAE=20.833;MAF_USDA=4.167
NC_035079.1	74709346	.	A	C	.	.	MAF_USDA=2.083
NC_035079.1	74709366	.	T	C	.	.	MAF_INRAE=11.667;MAF_USDA=2.083
NC_035079.1	74709369	.	C	A	.	.	MAF_INRAE=5.0;MAF_USDA=2.083
NC_035079.1	74709378	.	G	A	.	.	MAF_INRAE=6.667
NC_035079.1	74709383	.	G	A	.	.	MAF_INRAE=3.333
NC_035079.1	74709384	.	C	A	.	.	MAF_INRAE=3.333
NC_035079.1	74709396	.	C	T	.	.	MAF_USDA=16.667
NC_035079.1	74709421	.	C	G	.	.	MAF_INRAE=3.333
NC_035079.1	74709423	.	G	A	.	.	MAF_INRAE=3.333
NC_035079.1	74709424	.	G	A	.	.	MAF_INRAE=3.333
NC_035079.1	74709431	.	G	A	.	.	MAF_INRAE=3.333
NC_035079.1	74709432	.	G	A	.	.	MAF_INRAE=3.333
NC_035079.1	74709469	.	C	G	.	.	MAF_INRAE=15.0;MAF_USDA=16.667
NC_035079.1	74709491	.	A	C	.	.	MAF_USDA=21.341
NC_035079.1	74709504	.	A	C	.	.	MAF_USDA=1.724
NC_035079.1	74709519	.	A	G	.	.	MAF_INRAE=15.789;MAF_USDA=10.366
NC_035079.1	74709579	.	G	A	.	.	MAF_INRAE=15.833;MAF_USDA=9.756
NC_035079.1	74709599	.	A	G	.	.	MAF_INRAE=18.333;MAF_USDA=10.417
NC_035079.1	74709609	.	C	T	.	.	MAF_INRAE=2.5
NC_035079.1	74709651	.	A	T	.	.	MAF_INRAE=36.667
NC_035079.1	74709761	.	C	T	.	.	MAF_INRAE=15.0
NC_035079.1	74709827	.	G	T	.	.	MAF_INRAE=15.833;MAF_USDA=14.583
NC_035079.1	74710158	.	T	A	.	.	MAF_INRAE=35.833
NC_035079.1	74710183	.	C	T	.	.	MAF_INRAE=15.833;MAF_USDA=14.583
NC_035079.1	74710479	.	C	G	.	.	MAF_INRAE=2.5
NC_035079.1	74710482	.	T	G	.	.	MAF_INRAE=1.667
NC_035079.1	74710493	.	G	T	.	.	MAF_USDA=1.695
NC_035079.1	74710645	.	T	C	.	.	MAF_INRAE=37.5;MAF_USDA=40.588
NC_035079.1	74710693	.	C	T	.	.	MAF_USDA=3.279
NC_035079.1	74710743	.	C	T	.	.	MAF_USDA=7.377
NC_035079.1	74710764	.	A	T	.	.	MAF_USDA=3.279
NC_035079.1	74710791	.	C	T	.	.	MAF_INRAE=12.5;MAF_USDA=2.353
NC_035079.1	74710945	.	A	G	.	.	MAF_INRAE=36.842
NC_035079.1	74710946	.	T	C	.	.	MAF_USDA=1.639
NC_035079.1	74711019	.	G	T	.	.	MAF_INRAE=3.797;MAF_USDA=12.941
NC_035079.1	74711025	.	C	T	.	.	MAF_USDA=2.459
NC_035079.1	74711039	.	C	T	.	.	MAF_INRAE=17.089;MAF_USDA=31.176
NC_035079.1	74711044	.	C	A	.	.	MAF_INRAE=3.797;MAF_USDA=11.765
NC_035079.1	74711129	.	T	G	.	.	MAF_INRAE=26.316;MAF_USDA=14.286
NC_035079.1	74711162	.	T	G	.	.	MAF_INRAE=26.316;MAF_USDA=16.667
NC_035079.1	74711228	.	G	A	.	.	MAF_INRAE=12.658;MAF_USDA=8.333
NC_035079.1	74711258	.	G	A	.	.	MAF_USDA=3.333
NC_035079.1	74711303	.	G	T	.	.	MAF_INRAE=37.975;MAF_USDA=48.235
NC_035079.1	74711450	.	C	T	.	.	MAF_USDA=2.459
NC_035079.1	74711468	.	C	T	.	.	MAF_USDA=1.639
NC_035079.1	74711593	.	C	A	.	.	MAF_INRAE=1.667;MAF_USDA=4.918
NC_035079.1	74711595	.	C	A	.	.	MAF_INRAE=3.797;MAF_USDA=11.176
NC_035079.1	74711677	.	C	T	.	.	MAF_USDA=1.667
NC_035079.1	74711729	.	T	G	.	.	MAF_INRAE=15.0
NC_035079.1	74711739	.	C	T	.	.	MAF_INRAE=6.329;MAF_USDA=11.765
NC_035079.1	74711746	.	G	A	.	.	MAF_INRAE=16.456;MAF_USDA=11.765
NC_035079.1	74711747	.	G	T	.	.	MAF_USDA=1.639
NC_035079.1	74711753	.	G	A	.	.	MAF_USDA=2.459
NC_035079.1	74711803	.	T	A	.	.	MAF_USDA=14.881
NC_035079.1	74711811	.	A	T	.	.	MAF_USDA=6.098
NC_035079.1	74711814	.	C	T	.	.	MAF_USDA=3.39
NC_035079.1	74711817	.	A	T	.	.	MAF_USDA=6.627
NC_035079.1	74711854	.	G	A	.	.	MAF_USDA=18.75
NC_035079.1	74711893	.	G	A	.	.	MAF_USDA=35.976
NC_035079.1	74711952	.	G	A	.	.	MAF_USDA=11.765
NC_035079.1	74712062	.	G	A	.	.	MAF_USDA=4.098
NC_035079.1	74712219	.	T	A	.	.	MAF_USDA=4.918
NC_035079.1	74712234	.	T	A	.	.	MAF_INRAE=3.797;MAF_USDA=11.176
NC_035079.1	74712258	.	G	T	.	.	MAF_INRAE=21.519;MAF_USDA=45.294
NC_035079.1	74712325	.	C	A	.	.	MAF_USDA=9.016
NC_035079.1	74712335	.	A	C	.	.	MAF_INRAE=20.886;MAF_USDA=41.176
NC_035079.1	74712362	.	C	T	.	.	MAF_USDA=1.639
NC_035079.1	74712384	.	T	A	.	.	MAF_INRAE=20.886;MAF_USDA=41.765
NC_035079.1	74712403	.	G	A	.	.	MAF_USDA=2.459
NC_035079.1	74712663	.	T	C	.	.	MAF_INRAE=17.089;MAF_USDA=30.588
NC_035079.1	74712681	.	A	G	.	.	MAF_INRAE=26.582;MAF_USDA=38.824
NC_035079.1	74712699	.	T	C	.	.	MAF_INRAE=32.5;MAF_USDA=30.588
NC_035079.1	74712736	.	A	G	.	.	MAF_INRAE=6.329;MAF_USDA=9.412
NC_035079.1	74712737	.	C	T	.	.	MAF_USDA=3.279
NC_035079.1	74712746	.	A	T	.	.	MAF_USDA=14.754
NC_035079.1	74712765	.	C	T	.	.	MAF_USDA=2.459
NC_035079.1	74712802	.	A	G	.	.	MAF_INRAE=18.987;MAF_USDA=18.824
NC_035079.1	74712921	.	A	G	.	.	MAF_INRAE=4.167;MAF_USDA=4.918
NC_035079.1	74712926	.	A	G	.	.	MAF_INRAE=15.823;MAF_USDA=8.235
NC_035079.1	74712961	.	T	A	.	.	MAF_USDA=4.098
NC_035079.1	74712963	.	T	G	.	.	MAF_INRAE=27.848;MAF_USDA=38.824
NC_035079.1	74712968	.	T	A	.	.	MAF_USDA=1.639
NC_035079.1	74713017	.	A	T	.	.	MAF_USDA=4.098
NC_035079.1	74713068	.	G	A	.	.	MAF_USDA=1.639
NC_035079.1	74713218	.	G	A	.	.	MAF_USDA=8.235
NC_035079.1	74713239	.	G	A	.	.	MAF_USDA=11.176
NC_035079.1	74713256	.	T	A	.	.	MAF_USDA=40.588
NC_035079.1	74713268	.	C	T	.	.	MAF_USDA=8.197
NC_035079.1	74713278	.	A	G	.	.	MAF_INRAE=15.789;MAF_USDA=10.588
NC_035079.1	74713350	.	G	A	.	.	MAF_INRAE=5.263;MAF_USDA=2.459
NC_035079.1	74713373	.	A	T	.	.	MAF_INRAE=10.526
NC_035079.1	74713384	.	A	T	.	.	MAF_INRAE=10.526
NC_035079.1	74713412	.	A	G	.	.	MAF_USDA=4.098
NC_035079.1	74713419	.	T	C	.	.	MAF_INRAE=3.333;MAF_USDA=1.639
NC_035079.1	74713588	.	C	A	.	.	MAF_INRAE=44.304;MAF_USDA=48.235
NC_035079.1	74713610	.	C	T	.	.	MAF_USDA=4.098
NC_035079.1	74713611	.	G	T	.	.	MAF_INRAE=28.481;MAF_USDA=40.0
NC_035079.1	74713670	.	G	A	.	.	MAF_USDA=3.279
NC_035079.1	74713690	.	G	A	.	.	MAF_USDA=2.459
NC_035079.1	74713729	.	T	C	.	.	MAF_USDA=3.279
NC_035079.1	74713771	.	G	A	.	.	MAF_USDA=3.279
NC_035079.1	74713780	.	G	A	.	.	MAF_USDA=1.639
NC_035079.1	74713834	.	A	T	.	.	MAF_USDA=27.049
NC_035079.1	74713902	.	A	G	.	.	MAF_USDA=41.667
NC_035079.1	74713936	.	A	T	.	.	MAF_USDA=6.25
NC_035079.1	74713953	.	T	A	.	.	MAF_USDA=45.833
NC_035079.1	74713973	.	C	T	.	.	MAF_USDA=1.639
NC_035079.1	74713987	.	A	T	.	.	MAF_USDA=4.167
NC_035079.1	74714039	.	A	C	.	.	MAF_USDA=48.235
NC_035079.1	74714208	.	G	A	.	.	MAF_USDA=1.639
NC_035079.1	74714275	.	A	T	.	.	MAF_INRAE=39.167;MAF_USDA=45.902
NC_035079.1	74714355	.	G	C	.	.	MAF_INRAE=12.5;MAF_USDA=3.529
NC_035079.1	74714366	.	C	A	.	.	MAF_USDA=1.639
NC_035079.1	74714417	.	C	T	.	.	MAF_USDA=3.279
NC_035079.1	74714615	.	C	G	.	.	MAF_INRAE=15.0
NC_035079.1	74714661	.	G	A	.	.	MAF_INRAE=15.19;MAF_USDA=12.5
NC_035079.1	74714666	.	C	T	.	.	MAF_INRAE=31.646;MAF_USDA=7.377
NC_035079.1	74714727	.	T	C	.	.	MAF_USDA=8.197
NC_035079.1	74714752	.	A	G	.	.	MAF_USDA=1.639
NC_035079.1	74714755	.	G	A	.	.	MAF_INRAE=10.526;MAF_USDA=7.647
NC_035079.1	74714760	.	T	C	.	.	MAF_INRAE=24.051;MAF_USDA=20.833
NC_035079.1	74714761	.	G	C	.	.	MAF_INRAE=20.833;MAF_USDA=14.583
NC_035079.1	74714777	.	C	T	.	.	MAF_INRAE=24.051;MAF_USDA=37.059
NC_035079.1	74714821	.	G	A	.	.	MAF_INRAE=10.526;MAF_USDA=7.059
NC_035079.1	74715634	.	G	A	.	.	MAF_INRAE=10.526;MAF_USDA=4.706
NC_035079.1	74715668	.	T	G	.	.	MAF_INRAE=15.19;MAF_USDA=8.235
NC_035079.1	74715742	.	T	G	.	.	MAF_USDA=3.279
NC_035079.1	74716764	.	A	C	.	.	MAF_INRAE=10.526;MAF_USDA=12.353
NC_035079.1	74716978	.	C	T	.	.	MAF_USDA=4.098
NC_035079.1	74717009	.	A	G	.	.	MAF_INRAE=10.526;MAF_USDA=7.059
NC_035079.1	74717023	.	C	T	.	.	MAF_USDA=4.098
NC_035079.1	74717036	.	T	C	.	.	MAF_USDA=37.059
NC_035079.1	74717050	.	G	A	.	.	MAF_USDA=17.213
NC_035079.1	74717109	.	T	A	.	.	MAF_USDA=35.417
NC_035079.1	74717133	.	AGACAATCT	AGACAATCA	.	.	MAF_USDA=20.833
NC_035079.1	74717173	.	A	T	.	.	MAF_USDA=20.833
NC_035079.1	74717243	.	C	T	.	.	MAF_USDA=16.667
NC_035079.1	74717293	.	G	A	.	.	MAF_USDA=1.639
NC_035079.1	74717429	.	C	A	.	.	MAF_USDA=24.59
NC_035079.1	74717441	.	T	C	.	.	MAF_USDA=2.459
NC_035079.1	74717449	.	C	T	.	.	MAF_USDA=6.25
NC_035079.1	74717475	.	G	T	.	.	MAF_INRAE=10.526;MAF_USDA=6.471
NC_035079.1	74717477	.	A	T	.	.	MAF_INRAE=15.0
NC_035079.1	74717609	.	G	A	.	.	MAF_INRAE=16.456;MAF_USDA=7.059
NC_035079.1	74717621	.	T	C	.	.	MAF_USDA=22.917
NC_035079.1	74717672	.	C	T	.	.	MAF_USDA=20.833
NC_035079.1	74717729	.	G	A	.	.	MAF_USDA=6.25
NC_035079.1	74717781	.	C	A	.	.	MAF_USDA=14.583
NC_035079.1	74717877	.	C	T	.	.	MAF_INRAE=10.526;MAF_USDA=6.024
NC_035079.1	74717878	.	G	A	.	.	MAF_INRAE=42.105;MAF_USDA=21.687
NC_035079.1	74717917	.	T	C	.	.	MAF_INRAE=15.19;MAF_USDA=8.333
NC_035079.1	74717947	.	G	A	.	.	MAF_INRAE=42.105;MAF_USDA=27.083
NC_035079.1	74718220	.	A	T	.	.	MAF_USDA=18.75
NC_035079.1	74718523	.	C	T	.	.	MAF_INRAE=17.5;MAF_USDA=4.167
NC_035079.1	74718658	.	T	A	.	.	MAF_USDA=6.024
NC_035079.1	74718693	.	C	T	.	.	MAF_INRAE=22.5;MAF_USDA=35.714
NC_035079.1	74718730	.	T	A	.	.	MAF_USDA=5.833
NC_035079.1	74718831	.	A	T	.	.	MAF_INRAE=25.316;MAF_USDA=22.917
NC_035079.1	74718839	.	C	A	.	.	MAF_INRAE=15.19;MAF_USDA=10.417
NC_035079.1	74718847	.	C	T	.	.	MAF_USDA=2.083
NC_035079.1	74718851	.	A	T	.	.	MAF_USDA=1.639
NC_035079.1	74718865	.	C	T	.	.	MAF_INRAE=10.526;MAF_USDA=7.059
NC_035079.1	74718938	.	G	A	.	.	MAF_USDA=1.639
NC_035079.1	74718967	.	G	A	.	.	MAF_USDA=8.197
NC_035079.1	74718990	.	A	T	.	.	MAF_INRAE=25.316;MAF_USDA=35.882
NC_035079.1	74719130	.	C	A	.	.	MAF_INRAE=28.481;MAF_USDA=47.541
NC_035079.1	74719138	.	G	A	.	.	MAF_INRAE=10.526;MAF_USDA=6.557
NC_035079.1	74719153	.	A	G	.	.	MAF_INRAE=28.481;MAF_USDA=47.541
NC_035079.1	74719199	.	G	C	.	.	MAF_USDA=1.639
NC_035079.1	74719235	.	AGGAAGAAGAAA	AGGAAGAAGAAC	.	.	MAF_USDA=31.25
NC_035079.1	74719246	.	A	C	.	.	MAF_INRAE=42.105;MAF_USDA=49.167
NC_035079.1	74719325	.	A	C	.	.	MAF_INRAE=1.667
NC_035079.1	74719630	.	A	C	.	.	MAF_INRAE=37.975;MAF_USDA=17.647
NC_035079.1	74719718	.	G	A	.	.	MAF_USDA=3.279
NC_035079.1	74719719	.	G	T	.	.	MAF_USDA=3.279
NC_035079.1	74719755	.	C	T	.	.	MAF_USDA=1.639
NC_035079.1	74719821	.	A	C	.	.	MAF_INRAE=7.595;MAF_USDA=4.118
NC_035079.1	74719839	.	G	T	.	.	MAF_INRAE=7.595;MAF_USDA=4.118
NC_035079.1	74719844	.	T	G	.	.	MAF_USDA=3.279
NC_035079.1	74719922	.	A	G	.	.	MAF_USDA=26.23
NC_035079.1	74719941	.	A	G	.	.	MAF_USDA=1.639
NC_035079.1	74719954	.	C	T	.	.	MAF_USDA=1.639
NC_035079.1	74719967	.	G	A	.	.	MAF_USDA=1.667
NC_035079.1	74719968	.	G	C	.	.	MAF_USDA=2.459
NC_035079.1	74719970	.	C	G	.	.	MAF_USDA=2.459
NC_035079.1	74720012	.	C	A	.	.	MAF_USDA=3.279
NC_035079.1	74720077	.	C	T	.	.	MAF_INRAE=24.684;MAF_USDA=25.882
NC_035079.1	74720098	.	T	G	.	.	MAF_INRAE=24.684;MAF_USDA=24.706
NC_035079.1	74720138	.	A	T	.	.	MAF_INRAE=25.316;MAF_USDA=37.059
NC_035079.1	74720206	.	A	G	.	.	MAF_USDA=2.459
NC_035079.1	74720213	.	G	A	.	.	MAF_USDA=1.639
NC_035079.1	74720284	.	C	A	.	.	MAF_USDA=1.639
NC_035079.1	74720323	.	A	G	.	.	MAF_INRAE=25.949;MAF_USDA=35.882
NC_035079.1	74720427	.	G	A	.	.	MAF_INRAE=3.333;MAF_USDA=3.279
NC_035079.1	74720436	.	G	C	.	.	MAF_INRAE=24.051;MAF_USDA=20.0
NC_035079.1	74720481	.	T	C	.	.	MAF_INRAE=26.582;MAF_USDA=38.235
NC_035079.1	74720496	.	G	A	.	.	MAF_INRAE=29.114;MAF_USDA=34.706
NC_035079.1	74720507	.	C	T	.	.	MAF_USDA=2.459
NC_035079.1	74720520	.	G	C	.	.	MAF_USDA=2.941
NC_035079.1	74720565	.	C	T	.	.	MAF_USDA=2.459
NC_035079.1	74720640	.	T	C	.	.	MAF_INRAE=10.526;MAF_USDA=7.059
NC_035079.1	74720663	.	T	G	.	.	MAF_INRAE=10.526;MAF_USDA=6.471
NC_035079.1	74720719	.	T	C	.	.	MAF_USDA=1.639
NC_035079.1	74720733	.	G	A	.	.	MAF_USDA=1.639
NC_035079.1	74720769	.	T	A	.	.	MAF_INRAE=38.333
NC_035079.1	74720773	.	C	A	.	.	MAF_INRAE=38.333;MAF_USDA=22.941
NC_035079.1	74720822	.	T	A	.	.	MAF_INRAE=17.722;MAF_USDA=4.118
NC_035079.1	74720857	.	T	C	.	.	MAF_INRAE=38.608;MAF_USDA=21.176
NC_035079.1	74720898	.	T	A	.	.	MAF_INRAE=15.0
NC_035079.1	74720907	.	G	T	.	.	MAF_INRAE=10.526;MAF_USDA=10.119
NC_035079.1	74721004	.	T	A	.	.	MAF_USDA=1.639
NC_035079.1	74721033	.	C	T	.	.	MAF_INRAE=27.848;MAF_USDA=30.0
NC_035079.1	74721048	.	A	G	.	.	MAF_INRAE=10.526;MAF_USDA=9.412
NC_035079.1	74721111	.	A	T	.	.	MAF_INRAE=29.114;MAF_USDA=32.941
NC_035079.1	74721112	.	T	C	.	.	MAF_USDA=1.639
NC_035079.1	74721310	.	A	G	.	.	MAF_USDA=3.571
NC_035079.1	74721348	.	C	A	.	.	MAF_INRAE=3.797;MAF_USDA=1.176
NC_035079.1	74721351	.	C	G	.	.	MAF_INRAE=22.5;MAF_USDA=32.353
NC_035079.1	74721353	.	T	A	.	.	MAF_INRAE=22.5;MAF_USDA=32.353
NC_035079.1	74721368	.	G	C	.	.	MAF_INRAE=24.684;MAF_USDA=18.75
NC_035079.1	74721372	.	G	A	.	.	MAF_USDA=3.279
NC_035079.1	74721382	.	C	T	.	.	MAF_USDA=4.098
NC_035079.1	74721405	.	G	A,*	.	.	MAF_INRAE=10.526;MAF_USDA=4.167
NC_035079.1	74721470	.	C	G	.	.	MAF_USDA=15.574
NC_035079.1	74721471	.	G	A	.	.	MAF_INRAE=5.0
NC_035079.1	74721489	.	T	C	.	.	MAF_USDA=15.882
NC_035079.1	74721527	.	T	A	.	.	MAF_USDA=22.131
NC_035079.1	74721698	.	C	A	.	.	MAF_INRAE=18.354;MAF_USDA=8.824
NC_035079.1	74721724	.	G	A	.	.	MAF_INRAE=25.316;MAF_USDA=37.647
NC_035079.1	74721731	.	C	A	.	.	MAF_INRAE=7.595;MAF_USDA=4.706
NC_035079.1	74721735	.	C	T	.	.	MAF_INRAE=12.5;MAF_USDA=28.824
NC_035079.1	74721736	.	G	A	.	.	MAF_USDA=16.393
NC_035079.1	74721773	.	C	A	.	.	MAF_INRAE=9.494;MAF_USDA=42.353
NC_035079.1	74721786	.	G	T	.	.	MAF_INRAE=5.063;MAF_USDA=4.706
NC_035079.1	74721875	.	G	A	.	.	MAF_INRAE=19.62;MAF_USDA=12.941
NC_035079.1	74721895	.	G	A	.	.	MAF_INRAE=40.0;MAF_USDA=33.333
NC_035079.1	74721905	.	C	A	.	.	MAF_USDA=14.583
NC_035079.1	74721908	.	T	A	.	.	MAF_INRAE=3.333
NC_035079.1	74721911	.	T	C	.	.	MAF_USDA=16.667
NC_035079.1	74721926	.	T	C	.	.	MAF_INRAE=15.19;MAF_USDA=31.548
NC_035079.1	74721977	.	T	G	.	.	MAF_INRAE=18.987;MAF_USDA=28.235
NC_035079.1	74721986	.	G	T	.	.	MAF_INRAE=7.595;MAF_USDA=6.471
NC_035079.1	74721990	.	C	T	.	.	MAF_USDA=3.279
NC_035079.1	74722029	.	C	G	.	.	MAF_INRAE=15.0
NC_035079.1	74722039	.	G	T	.	.	MAF_USDA=1.639
NC_035079.1	74722045	.	T	A	.	.	MAF_INRAE=15.823;MAF_USDA=10.0
NC_035079.1	74722111	.	A	C	.	.	MAF_USDA=3.279
NC_035079.1	74722160	.	A	T	.	.	MAF_INRAE=15.823;MAF_USDA=8.235
NC_035079.1	74722175	.	G	T	.	.	MAF_USDA=5.738
NC_035079.1	74722177	.	G	A	.	.	MAF_INRAE=15.823;MAF_USDA=8.235
NC_035079.1	74722186	.	G	C	.	.	MAF_USDA=2.459
NC_035079.1	74722194	.	T	C	.	.	MAF_INRAE=22.785;MAF_USDA=42.941
NC_035079.1	74722195	.	C	T	.	.	MAF_INRAE=20.0;MAF_USDA=40.0
NC_035079.1	74722220	.	G	T	.	.	MAF_INRAE=25.316;MAF_USDA=15.294
NC_035079.1	74722225	.	G	A	.	.	MAF_INRAE=22.785;MAF_USDA=36.471
NC_035079.1	74722241	.	C	T	.	.	MAF_INRAE=23.418;MAF_USDA=36.471
NC_035079.1	74722278	.	A	G	.	.	MAF_USDA=2.5
NC_035079.1	74722340	.	C	T	.	.	MAF_INRAE=25.316;MAF_USDA=14.706
NC_035079.1	74722360	.	G	T	.	.	MAF_INRAE=12.5;MAF_USDA=2.083
NC_035079.1	74722361	.	C	A	.	.	MAF_INRAE=12.5;MAF_USDA=2.083
NC_035079.1	74722363	.	T	A	.	.	MAF_INRAE=5.263;MAF_USDA=11.475
NC_035079.1	74722419	.	A	G	.	.	MAF_INRAE=27.848;MAF_USDA=42.941
NC_035079.1	74722421	.	T	C	.	.	MAF_USDA=2.083
NC_035079.1	74722454	.	T	C	.	.	MAF_INRAE=5.0;MAF_USDA=5.738
NC_035079.1	74722468	.	G	T	.	.	MAF_INRAE=19.62;MAF_USDA=8.824
NC_035079.1	74722525	.	G	A	.	.	MAF_INRAE=36.076;MAF_USDA=34.118
NC_035079.1	74722594	.	C	A	.	.	MAF_USDA=2.459
NC_035079.1	74722599	.	C	T	.	.	MAF_INRAE=1.667;MAF_USDA=1.639
NC_035079.1	74722660	.	G	T	.	.	MAF_USDA=5.738
NC_035079.1	74722726	.	A	C	.	.	MAF_INRAE=10.759;MAF_USDA=42.941
NC_035079.1	74722744	.	G	T	.	.	MAF_INRAE=3.333;MAF_USDA=1.639
NC_035079.1	74722795	.	A	C	.	.	MAF_INRAE=19.62;MAF_USDA=8.824
NC_035079.1	74722863	.	G	A	.	.	MAF_USDA=13.529
NC_035079.1	74723018	.	T	A	.	.	MAF_INRAE=31.579;MAF_USDA=42.353
NC_035079.1	74723038	.	A	G	.	.	MAF_USDA=16.471
NC_035079.1	74723055	.	G	A	.	.	MAF_INRAE=31.579;MAF_USDA=22.917
NC_035079.1	74723107	.	C	G	.	.	MAF_INRAE=26.316;MAF_USDA=8.235
NC_035079.1	74723151	.	G	A	.	.	MAF_INRAE=31.579;MAF_USDA=50.0
NC_035079.1	74723190	.	T	A	.	.	MAF_USDA=1.667
NC_035079.1	74723198	.	G	A	.	.	MAF_USDA=45.652
NC_035079.1	74723213	.	A	C	.	.	MAF_USDA=3.279
NC_035079.1	74723222	.	C	T	.	.	MAF_USDA=6.471
NC_035079.1	74723236	.	C	G	.	.	MAF_USDA=39.412
NC_035079.1	74723260	.	A	T	.	.	MAF_USDA=42.941
NC_035079.1	74723336	.	T	G	.	.	MAF_INRAE=31.579;MAF_USDA=42.353
NC_035079.1	74723357	.	C	T	.	.	MAF_INRAE=26.316;MAF_USDA=8.235
NC_035079.1	74723382	.	G	C	.	.	MAF_INRAE=31.579;MAF_USDA=42.353
NC_035079.1	74723388	.	C	T	.	.	MAF_INRAE=15.789
NC_035079.1	74723495	.	A	T	.	.	MAF_INRAE=15.19;MAF_USDA=41.765
NC_035079.1	74723523	.	G	A	.	.	MAF_INRAE=15.19;MAF_USDA=41.176
NC_035079.1	74723540	.	G	A	.	.	MAF_INRAE=5.696;MAF_USDA=5.882
NC_035079.1	74723542	.	C	G	.	.	MAF_USDA=1.639
NC_035079.1	74723550	.	C	A	.	.	MAF_INRAE=10.526;MAF_USDA=2.353
NC_035079.1	74723590	.	C	T	.	.	MAF_INRAE=16.456;MAF_USDA=42.353
NC_035079.1	74723683	.	C	A	.	.	MAF_INRAE=15.823;MAF_USDA=42.353
NC_035079.1	74723684	.	G	T	.	.	MAF_INRAE=10.833;MAF_USDA=42.353
NC_035079.1	74723687	.	T	A	.	.	MAF_INRAE=1.667;MAF_USDA=2.083
NC_035079.1	74723696	.	G	A	.	.	MAF_INRAE=41.139;MAF_USDA=27.647
NC_035079.1	74723741	.	A	T	.	.	MAF_INRAE=15.823;MAF_USDA=42.941
NC_035079.1	74723751	.	C	T	.	.	MAF_INRAE=19.62;MAF_USDA=9.412
NC_035079.1	74723777	.	C	G	.	.	MAF_USDA=2.459
NC_035079.1	74723831	.	C	T	.	.	MAF_INRAE=41.139;MAF_USDA=24.706
NC_035079.1	74723834	.	T	A	.	.	MAF_INRAE=15.823;MAF_USDA=8.824
NC_035079.1	74723865	.	A	G	.	.	MAF_USDA=2.083
NC_035079.1	74723906	.	T	G	.	.	MAF_INRAE=6.329;MAF_USDA=15.294
NC_035079.1	74723972	.	C	T	.	.	MAF_INRAE=10.833;MAF_USDA=41.765
NC_035079.1	74723973	.	C	A	.	.	MAF_INRAE=10.833;MAF_USDA=41.176
NC_035079.1	74723977	.	T	G	.	.	MAF_USDA=41.176
NC_035079.1	74724020	.	A	T	.	.	MAF_USDA=2.459
NC_035079.1	74724021	.	C	G	.	.	MAF_USDA=2.459
NC_035079.1	74724030	.	C	T	.	.	MAF_INRAE=31.579;MAF_USDA=21.765
NC_035079.1	74724045	.	A	C	.	.	MAF_USDA=42.941
NC_035079.1	74724074	.	A	C	.	.	MAF_USDA=16.667
NC_035079.1	74724093	.	A	T	.	.	MAF_USDA=2.459
NC_035079.1	74724094	.	T	C	.	.	MAF_USDA=1.639
NC_035079.1	74724112	.	C	T	.	.	MAF_USDA=3.279
NC_035079.1	74724153	.	A	T	.	.	MAF_USDA=8.197
NC_035079.1	74724154	.	C	G	.	.	MAF_USDA=9.016
NC_035079.1	74724210	.	C	T	.	.	MAF_INRAE=10.526;MAF_USDA=9.412
NC_035079.1	74725073	.	C	A	.	.	MAF_USDA=6.25
NC_035079.1	74725079	.	T	A	.	.	MAF_USDA=10.417
NC_035079.1	74725080	.	G	C	.	.	MAF_USDA=12.5
NC_035079.1	74725085	.	A	T	.	.	MAF_USDA=41.667
NC_035079.1	74725124	.	A	C	.	.	MAF_USDA=50.0
NC_035079.1	74725126	.	C	A	.	.	MAF_USDA=37.5
NC_035079.1	74725129	.	C	A	.	.	MAF_USDA=1.639
NC_035079.1	74725174	.	A	G	.	.	MAF_USDA=42.353
NC_035079.1	74725186	.	G	A	.	.	MAF_USDA=4.098
NC_035079.1	74725408	.	T	A	.	.	MAF_USDA=15.882
NC_035079.1	74725588	.	C	T	.	.	MAF_USDA=2.459
NC_035079.1	74725614	.	A	G	.	.	MAF_USDA=1.639
NC_035079.1	74725715	.	A	G	.	.	MAF_USDA=27.869
NC_035079.1	74726628	.	G	A	.	.	MAF_INRAE=31.579;MAF_USDA=42.262
NC_035079.1	74726650	.	T	C	.	.	MAF_USDA=15.882
NC_035079.1	74726722	.	C	T	.	.	MAF_INRAE=7.595;MAF_USDA=24.118
NC_035079.1	74726728	.	G	T	.	.	MAF_INRAE=5.696;MAF_USDA=5.294
NC_035079.1	74726746	.	A	T	.	.	MAF_INRAE=5.696;MAF_USDA=5.294
NC_035079.1	74726754	.	A	G	.	.	MAF_INRAE=15.19;MAF_USDA=41.667
NC_035079.1	74726813	.	A	T	.	.	MAF_INRAE=4.167;MAF_USDA=12.5
NC_035079.1	74726866	.	T	G	.	.	MAF_INRAE=6.329;MAF_USDA=15.294
NC_035079.1	74726868	.	T	G	.	.	MAF_USDA=30.0
NC_035079.1	74727077	.	C	G	.	.	MAF_USDA=1.639
NC_035079.1	74727083	.	A	T	.	.	MAF_INRAE=5.263;MAF_USDA=28.235
NC_035079.1	74727131	.	A	G	.	.	MAF_INRAE=39.241;MAF_USDA=26.471
NC_035079.1	74727194	.	T	C	.	.	MAF_INRAE=42.105;MAF_USDA=37.647
NC_035079.1	74727198	.	C	A	.	.	MAF_USDA=4.098
NC_035079.1	74727217	.	C	T	.	.	MAF_INRAE=10.759;MAF_USDA=8.824
NC_035079.1	74727260	.	C	G	.	.	MAF_INRAE=5.263;MAF_USDA=3.279
NC_035079.1	74727290	.	C	T	.	.	MAF_INRAE=5.263;MAF_USDA=27.647
NC_035079.1	74727311	.	A	G	.	.	MAF_USDA=14.118
NC_035079.1	74727374	.	A	G	.	.	MAF_INRAE=26.582;MAF_USDA=44.118
NC_035079.1	74727399	.	A	C	.	.	MAF_USDA=4.098
NC_035079.1	74727447	.	A	G	.	.	MAF_USDA=2.459
NC_035079.1	74727515	.	A	G	.	.	MAF_INRAE=5.263;MAF_USDA=7.377
NC_035079.1	74727522	.	C	A	.	.	MAF_INRAE=4.167;MAF_USDA=4.706
NC_035079.1	74727530	.	A	G	.	.	MAF_INRAE=6.329;MAF_USDA=4.706
NC_035079.1	74727569	.	T	C	.	.	MAF_INRAE=15.823;MAF_USDA=8.235
NC_035079.1	74727649	.	T	G	.	.	MAF_INRAE=43.038;MAF_USDA=41.765
NC_035079.1	74727813	.	G	C	.	.	MAF_INRAE=49.367;MAF_USDA=44.706
NC_035079.1	74727853	.	G	A	.	.	MAF_INRAE=36.842;MAF_USDA=45.294
NC_035079.1	74727937	.	T	A	.	.	MAF_INRAE=4.167;MAF_USDA=4.706
NC_035079.1	74727984	.	G	T	.	.	MAF_INRAE=49.367;MAF_USDA=47.024
NC_035079.1	74728086	.	G	A	.	.	MAF_USDA=2.5
NC_035079.1	74728128	.	C	T	.	.	MAF_INRAE=5.263;MAF_USDA=2.459
NC_035079.1	74728129	.	T	C	.	.	MAF_USDA=13.529
NC_035079.1	74728141	.	A	T	.	.	MAF_USDA=2.459
NC_035079.1	74728167	.	T	C	.	.	MAF_INRAE=15.0;MAF_USDA=3.279
NC_035079.1	74728196	.	C	A	.	.	MAF_INRAE=48.734;MAF_USDA=47.059
NC_035079.1	74728213	.	C	A	.	.	MAF_INRAE=14.167;MAF_USDA=3.279
NC_035079.1	74728244	.	T	G	.	.	MAF_USDA=18.235
NC_035079.1	74728283	.	G	A	.	.	MAF_INRAE=7.595;MAF_USDA=12.941
NC_035079.1	74728312	.	G	A	.	.	MAF_USDA=3.279
NC_035079.1	74728350	.	A	G	.	.	MAF_USDA=2.459
NC_035079.1	74728353	.	T	G	.	.	MAF_USDA=3.279
NC_035079.1	74728373	.	G	C	.	.	MAF_USDA=2.976
NC_035079.1	74728406	.	A	G	.	.	MAF_USDA=2.459
NC_035079.1	74728420	.	G	T	.	.	MAF_USDA=1.639
NC_035079.1	74728472	.	G	T	.	.	MAF_INRAE=7.595;MAF_USDA=11.176
NC_035079.1	74728477	.	G	A	.	.	MAF_INRAE=4.167;MAF_USDA=4.706
NC_035079.1	74728496	.	T	G	.	.	MAF_USDA=2.459
NC_035079.1	74728552	.	T	C	.	.	MAF_INRAE=10.526
NC_035079.1	74728589	.	C	T	.	.	MAF_INRAE=18.987;MAF_USDA=19.412
NC_035079.1	74728625	.	G	A	.	.	MAF_INRAE=48.101;MAF_USDA=24.706
NC_035079.1	74728659	.	C	A	.	.	MAF_INRAE=5.263;MAF_USDA=2.459
NC_035079.1	74728775	.	C	T	.	.	MAF_INRAE=19.62;MAF_USDA=19.412
NC_035079.1	74728814	.	T	G	.	.	MAF_USDA=2.459
NC_035079.1	74728844	.	C	T	.	.	MAF_INRAE=28.481;MAF_USDA=25.882
NC_035079.1	74728905	.	G	T	.	.	MAF_INRAE=18.987;MAF_USDA=20.588
NC_035079.1	74728915	.	T	C	.	.	MAF_INRAE=18.987;MAF_USDA=19.412
NC_035079.1	74728954	.	T	C	.	.	MAF_USDA=1.639
NC_035079.1	74729086	.	T	G	.	.	MAF_INRAE=17.089;MAF_USDA=8.235
NC_035079.1	74729096	.	G	T	.	.	MAF_USDA=1.639
NC_035079.1	74729107	.	A	T	.	.	MAF_INRAE=5.263;MAF_USDA=7.377
NC_035079.1	74729122	.	T	A	.	.	MAF_USDA=2.083
NC_035079.1	74729123	.	G	T	.	.	MAF_USDA=1.176
NC_035079.1	74729133	.	C	T	.	.	MAF_INRAE=4.167;MAF_USDA=4.167
NC_035079.1	74729160	.	C	A	.	.	MAF_INRAE=48.101;MAF_USDA=34.118
NC_035079.1	74729242	.	C	G	.	.	MAF_USDA=4.098
NC_035079.1	74729257	.	C	G	.	.	MAF_USDA=1.639
NC_035079.1	74729258	.	A	G	.	.	MAF_USDA=12.353
NC_035079.1	74729269	.	A	C	.	.	MAF_USDA=8.197
NC_035079.1	74729281	.	C	G	.	.	MAF_USDA=16.471
NC_035079.1	74729285	.	G	A	.	.	MAF_USDA=1.639
NC_035079.1	74729297	.	A	G	.	.	MAF_USDA=3.279
NC_035079.1	74730598	.	G	A	.	.	MAF_USDA=4.098
NC_035079.1	74730621	.	A	C	.	.	MAF_INRAE=6.962;MAF_USDA=13.529
NC_035079.1	74730630	.	A	T	.	.	MAF_USDA=2.083
NC_035079.1	74730643	.	G	T	.	.	MAF_INRAE=4.167;MAF_USDA=4.706
NC_035079.1	74730695	.	G	A	.	.	MAF_INRAE=10.526;MAF_USDA=5.294
NC_035079.1	74730935	.	T	C	.	.	MAF_USDA=12.353
NC_035079.1	74730936	.	G	A	.	.	MAF_USDA=1.639
NC_035079.1	74730955	.	G	T	.	.	MAF_USDA=2.083
NC_035079.1	74731022	.	T	C	.	.	MAF_INRAE=15.0;MAF_USDA=2.459
NC_035079.1	74731096	.	A	G	.	.	MAF_INRAE=4.167;MAF_USDA=12.5
NC_035079.1	74731222	.	T	C	.	.	MAF_USDA=1.639
NC_035079.1	74731318	.	T	A	.	.	MAF_INRAE=4.167;MAF_USDA=4.706
NC_035079.1	74731352	.	G	T	.	.	MAF_USDA=1.639
NC_035079.1	74731427	.	A	G	.	.	MAF_INRAE=48.101;MAF_USDA=20.0
NC_035079.1	74731504	.	C	T	.	.	MAF_INRAE=49.367;MAF_USDA=42.353
NC_035079.1	74731594	.	G	A	.	.	MAF_USDA=2.083
NC_035079.1	74731788	.	A	G	.	.	MAF_USDA=4.237
NC_035079.1	74731797	.	G	A	.	.	MAF_USDA=1.786
NC_035079.1	74732406	.	T	C	.	.	MAF_USDA=12.5
NC_035079.1	74732429	.	G	C	.	.	MAF_USDA=11.667
NC_035079.1	74732509	.	A	G	.	.	MAF_INRAE=14.167;MAF_USDA=3.279
NC_035079.1	74732543	.	T	A	.	.	MAF_INRAE=3.797;MAF_USDA=2.083
NC_035079.1	74732544	.	A	T	.	.	MAF_INRAE=1.667;MAF_USDA=2.083
NC_035079.1	74732580	.	C	T	.	.	MAF_INRAE=10.0;MAF_USDA=40.588
NC_035079.1	74732584	.	T	C	.	.	MAF_USDA=12.941
NC_035079.1	74732622	.	A	G	.	.	MAF_INRAE=37.975;MAF_USDA=18.824
NC_035079.1	74732628	.	T	C	.	.	MAF_INRAE=3.797;MAF_USDA=4.118
NC_035079.1	74732642	.	T	G	.	.	MAF_USDA=3.529
NC_035079.1	74732644	.	A	G	.	.	MAF_USDA=3.529
NC_035079.1	74732684	.	C	A	.	.	MAF_INRAE=11.392;MAF_USDA=12.941
NC_035079.1	74732793	.	T	G	.	.	MAF_USDA=1.639
NC_035079.1	74732955	.	C	A	.	.	MAF_USDA=1.639
NC_035079.1	74732996	.	T	G	.	.	MAF_USDA=12.353
NC_035079.1	74733021	.	A	T	.	.	MAF_USDA=1.639
NC_035079.1	74733212	.	G	A	.	.	MAF_INRAE=4.167;MAF_USDA=5.357
NC_035079.1	74733231	.	G	A	.	.	MAF_USDA=4.167
NC_035079.1	74733242	.	A	C	.	.	MAF_USDA=4.918
NC_035079.1	74733312	.	C	A	.	.	MAF_USDA=1.639
NC_035079.1	74733316	.	C	T	.	.	MAF_INRAE=47.468;MAF_USDA=20.0
NC_035079.1	74733424	.	C	A	.	.	MAF_INRAE=15.0
NC_035079.1	74733440	.	T	A	.	.	MAF_INRAE=12.025;MAF_USDA=35.882
NC_035079.1	74733443	.	A	G	.	.	MAF_USDA=2.459
NC_035079.1	74733548	.	C	T	.	.	MAF_USDA=1.639
NC_035079.1	74733636	.	T	G	.	.	MAF_USDA=1.639
NC_035079.1	74733673	.	C	A	.	.	MAF_INRAE=3.797;MAF_USDA=2.083
NC_035079.1	74733835	.	T	A	.	.	MAF_INRAE=7.595;MAF_USDA=8.824
NC_035079.1	74733870	.	C	T	.	.	MAF_INRAE=13.333;MAF_USDA=2.459
NC_035079.1	74733960	.	C	G	.	.	MAF_USDA=4.098
NC_035079.1	74733975	.	A	G	.	.	MAF_USDA=4.098
NC_035079.1	74733979	.	G	T	.	.	MAF_USDA=4.098
NC_035079.1	74733985	.	A	G	.	.	MAF_INRAE=29.747;MAF_USDA=28.235
NC_035079.1	74733994	.	C	A	.	.	MAF_INRAE=37.342;MAF_USDA=31.25
NC_035079.1	74734048	.	C	T	.	.	MAF_INRAE=36.709;MAF_USDA=38.824
NC_035079.1	74734082	.	C	A	.	.	MAF_INRAE=10.526;MAF_USDA=6.557
NC_035079.1	74734089	.	C	A	.	.	MAF_INRAE=33.544;MAF_USDA=37.647
NC_035079.1	74734090	.	C	T	.	.	MAF_INRAE=1.667
NC_035079.1	74734117	.	C	A	.	.	MAF_INRAE=11.392;MAF_USDA=11.176
NC_035079.1	74734151	.	T	A	.	.	MAF_USDA=10.0
NC_035079.1	74734161	.	G	A	.	.	MAF_USDA=22.941
NC_035079.1	74734166	.	T	C	.	.	MAF_INRAE=15.0;MAF_USDA=12.353
NC_035079.1	74734171	.	A	C	.	.	MAF_INRAE=32.278;MAF_USDA=37.059
NC_035079.1	74734172	.	A	G	.	.	MAF_INRAE=15.0;MAF_USDA=2.459
NC_035079.1	74734177	.	A	C	.	.	MAF_INRAE=15.0;MAF_USDA=2.459
NC_035079.1	74734196	.	G	A	.	.	MAF_INRAE=6.329;MAF_USDA=7.059
NC_035079.1	74734254	.	C	A	.	.	MAF_INRAE=29.747;MAF_USDA=26.471
NC_035079.1	74734287	.	T	C	.	.	MAF_USDA=2.459
NC_035079.1	74734412	.	C	T	.	.	MAF_INRAE=3.797;MAF_USDA=2.083
NC_035079.1	74734477	.	G	A	.	.	MAF_USDA=10.0
NC_035079.1	74734526	.	A	G	.	.	MAF_USDA=14.706
NC_035079.1	74734548	.	C	T	.	.	MAF_INRAE=10.759;MAF_USDA=36.471
NC_035079.1	74734576	.	G	C	.	.	MAF_INRAE=15.0
NC_035079.1	74734603	.	A	C	.	.	MAF_USDA=8.824
NC_035079.1	74734664	.	G	A	.	.	MAF_INRAE=19.167
NC_035079.1	74734666	.	A	T	.	.	MAF_INRAE=19.167
NC_035079.1	74734669	.	A	G	.	.	MAF_INRAE=19.167
NC_035079.1	74734670	.	C	T	.	.	MAF_INRAE=19.167
NC_035079.1	74734697	.	A	G	.	.	MAF_USDA=24.59
NC_035079.1	74734717	.	C	T	.	.	MAF_INRAE=11.392;MAF_USDA=38.235
NC_035079.1	74734764	.	G	A	.	.	MAF_USDA=1.639
NC_035079.1	74734768	.	T	A	.	.	MAF_USDA=2.459
NC_035079.1	74734791	.	G	T	.	.	MAF_USDA=3.279
NC_035079.1	74734795	.	T	C	.	.	MAF_USDA=2.459
NC_035079.1	74734853	.	A	T	.	.	MAF_INRAE=36.076;MAF_USDA=34.118
NC_035079.1	74734854	.	A	T	.	.	MAF_INRAE=34.167;MAF_USDA=34.706
NC_035079.1	74734866	.	C	T	.	.	MAF_USDA=1.639
NC_035079.1	74734920	.	G	A	.	.	MAF_INRAE=15.19;MAF_USDA=8.824
NC_035079.1	74735171	.	T	G	.	.	MAF_INRAE=37.342;MAF_USDA=35.294
NC_035079.1	74735198	.	T	A	.	.	MAF_INRAE=18.987;MAF_USDA=12.941
NC_035079.1	74735373	.	G	T	.	.	MAF_INRAE=37.342;MAF_USDA=34.706
NC_035079.1	74735377	.	G	T	.	.	MAF_INRAE=35.833;MAF_USDA=34.706
NC_035079.1	74735400	.	G	T	.	.	MAF_INRAE=10.526
NC_035079.1	74735453	.	C	T	.	.	MAF_INRAE=15.789
NC_035079.1	74735463	.	G	A	.	.	MAF_USDA=1.639
NC_035079.1	74735503	.	A	T	.	.	MAF_INRAE=7.595;MAF_USDA=8.235
NC_035079.1	74735518	.	G	C	.	.	MAF_USDA=4.098
NC_035079.1	74735575	.	C	G	.	.	MAF_USDA=1.639
NC_035079.1	74735633	.	C	A	.	.	MAF_INRAE=19.62;MAF_USDA=12.941
NC_035079.1	74735755	.	T	C	.	.	MAF_USDA=16.667
NC_035079.1	74735757	.	C	T	.	.	MAF_USDA=4.167
NC_035079.1	74735769	.	T	C	.	.	MAF_USDA=4.098
NC_035079.1	74735772	.	A	G	.	.	MAF_USDA=50.0
NC_035079.1	74735785	.	C	T	.	.	MAF_USDA=36.471
NC_035079.1	74735796	.	C	A	.	.	MAF_INRAE=15.789;MAF_USDA=5.882
NC_035079.1	74735812	.	C	G	.	.	MAF_INRAE=15.789;MAF_USDA=9.412
NC_035079.1	74735814	.	G	A	.	.	MAF_USDA=1.639
NC_035079.1	74735847	.	C	G	.	.	MAF_INRAE=10.0
NC_035079.1	74735867	.	G	C	.	.	MAF_USDA=2.586
NC_035079.1	74735909	.	G	A	.	.	MAF_INRAE=13.333
NC_035079.1	74735998	.	A	G	.	.	MAF_USDA=2.5
NC_035079.1	74736031	.	G	T	.	.	MAF_INRAE=30.833;MAF_USDA=27.381
NC_035079.1	74736055	.	A	C	.	.	MAF_USDA=29.167
NC_035079.1	74736094	.	A	C	.	.	MAF_INRAE=7.595;MAF_USDA=8.235
NC_035079.1	74736189	.	T	C	.	.	MAF_INRAE=47.468;MAF_USDA=29.412
NC_035079.1	74736238	.	T	C	.	.	MAF_INRAE=12.5
NC_035079.1	74736329	.	G	A	.	.	MAF_USDA=1.667
NC_035079.1	74737125	.	T	A	.	.	MAF_USDA=17.059
NC_035079.1	74737159	.	C	A	.	.	MAF_INRAE=47.468;MAF_USDA=28.824
NC_035079.1	74737204	.	C	T	.	.	MAF_INRAE=7.595;MAF_USDA=8.824
NC_035079.1	74737208	.	A	G	.	.	MAF_USDA=4.098
NC_035079.1	74737211	.	T	A	.	.	MAF_USDA=4.098
NC_035079.1	74737271	.	C	G	.	.	MAF_INRAE=47.468;MAF_USDA=39.583
NC_035079.1	74737314	.	C	T	.	.	MAF_INRAE=31.579;MAF_USDA=47.917
NC_035079.1	74737355	.	C	T	.	.	MAF_INRAE=6.962;MAF_USDA=9.412
NC_035079.1	74737432	.	A	G	.	.	MAF_INRAE=29.114;MAF_USDA=25.882
NC_035079.1	74737504	.	T	G	.	.	MAF_USDA=3.279
NC_035079.1	74737519	.	A	G	.	.	MAF_USDA=4.098
NC_035079.1	74737560	.	T	A	.	.	MAF_USDA=9.016
NC_035079.1	74737604	.	A	G	.	.	MAF_INRAE=10.526;MAF_USDA=2.353
NC_035079.1	74737617	.	T	G	.	.	MAF_USDA=5.738
NC_035079.1	74737729	.	A	T	.	.	MAF_USDA=4.098
NC_035079.1	74737859	.	C	G	.	.	MAF_INRAE=7.595;MAF_USDA=8.824
NC_035079.1	74737904	.	A	G	.	.	MAF_INRAE=4.43;MAF_USDA=8.235
NC_035079.1	74737911	.	C	A	.	.	MAF_USDA=1.639
NC_035079.1	74737935	.	G	T	.	.	MAF_USDA=1.639
NC_035079.1	74737946	.	G	T	.	.	MAF_INRAE=7.595;MAF_USDA=8.824
NC_035079.1	74738078	.	G	A	.	.	MAF_INRAE=7.595;MAF_USDA=8.824
NC_035079.1	74738169	.	C	T	.	.	MAF_INRAE=10.526;MAF_USDA=6.557
NC_035079.1	74738177	.	C	T	.	.	MAF_INRAE=5.263;MAF_USDA=2.459
NC_035079.1	74738182	.	C	A	.	.	MAF_USDA=1.639
NC_035079.1	74738196	.	G	T	.	.	MAF_INRAE=39.873;MAF_USDA=40.0
NC_035079.1	74738213	.	G	A	.	.	MAF_INRAE=46.835;MAF_USDA=30.588
NC_035079.1	74738219	.	G	A	.	.	MAF_USDA=4.098
NC_035079.1	74738451	.	T	A	.	.	MAF_INRAE=10.127;MAF_USDA=13.529
NC_035079.1	74738501	.	A	G	.	.	MAF_USDA=4.098
NC_035079.1	74738510	.	G	A	.	.	MAF_INRAE=6.329;MAF_USDA=8.235
NC_035079.1	74738520	.	C	T	.	.	MAF_INRAE=15.19;MAF_USDA=12.941
NC_035079.1	74738528	.	A	G	.	.	MAF_INRAE=15.823;MAF_USDA=7.647
NC_035079.1	74738529	.	G	A	.	.	MAF_USDA=4.098
NC_035079.1	74738530	.	T	A	.	.	MAF_INRAE=15.833;MAF_USDA=8.824
NC_035079.1	74738556	.	C	T	.	.	MAF_USDA=5.738
NC_035079.1	74738561	.	T	C	.	.	MAF_INRAE=20.886;MAF_USDA=21.176
NC_035079.1	74738571	.	C	A	.	.	MAF_USDA=4.098
NC_035079.1	74738578	.	C	A	.	.	MAF_INRAE=3.797;MAF_USDA=2.353
NC_035079.1	74738583	.	T	C	.	.	MAF_INRAE=17.722;MAF_USDA=11.176
NC_035079.1	74738584	.	A	G	.	.	MAF_USDA=2.459
NC_035079.1	74738586	.	C	T	.	.	MAF_USDA=2.459
NC_035079.1	74738587	.	G	A	.	.	MAF_USDA=1.639
NC_035079.1	74738623	.	A	G	.	.	MAF_INRAE=30.38;MAF_USDA=45.294
NC_035079.1	74738648	.	C	G	.	.	MAF_USDA=2.083
NC_035079.1	74738649	.	T	A	.	.	MAF_USDA=2.083
NC_035079.1	74738741	.	G	T	.	.	MAF_USDA=12.5
NC_035079.1	74738798	.	A	T	.	.	MAF_INRAE=14.167;MAF_USDA=15.833
NC_035079.1	74738820	.	T	G	.	.	MAF_USDA=8.333
NC_035079.1	74738845	.	T	A	.	.	MAF_USDA=16.667
NC_035079.1	74738907	.	G	A	.	.	MAF_USDA=2.5
NC_035079.1	74738968	.	G	C	.	.	MAF_USDA=7.059
NC_035079.1	74739020	.	C	T	.	.	MAF_USDA=13.529
NC_035079.1	74739135	.	C	T	.	.	MAF_INRAE=37.975;MAF_USDA=34.118
NC_035079.1	74739181	.	T	C	.	.	MAF_USDA=1.639
NC_035079.1	74739246	.	T	C	.	.	MAF_INRAE=37.975;MAF_USDA=47.917
NC_035079.1	74739275	.	G	T	.	.	MAF_USDA=2.459
NC_035079.1	74739289	.	T	C	.	.	MAF_INRAE=38.608;MAF_USDA=34.118
NC_035079.1	74739294	.	G	T	.	.	MAF_INRAE=3.797;MAF_USDA=2.083
NC_035079.1	74739295	.	G	T	.	.	MAF_INRAE=1.667;MAF_USDA=2.083
NC_035079.1	74739317	.	G	T	.	.	MAF_USDA=2.459
NC_035079.1	74739375	.	G	A	.	.	MAF_INRAE=6.962;MAF_USDA=8.824
NC_035079.1	74739380	.	G	T	.	.	MAF_INRAE=10.759;MAF_USDA=9.412
NC_035079.1	74739382	.	C	A	.	.	MAF_INRAE=1.667;MAF_USDA=4.706
NC_035079.1	74739403	.	A	G	.	.	MAF_INRAE=20.833;MAF_USDA=40.0
NC_035079.1	74739414	.	C	A	.	.	MAF_USDA=4.918
NC_035079.1	74739416	.	C	T	.	.	MAF_INRAE=5.0;MAF_USDA=4.918
NC_035079.1	74739475	.	T	C	.	.	MAF_INRAE=6.962;MAF_USDA=10.588
NC_035079.1	74739490	.	T	G	.	.	MAF_INRAE=13.291;MAF_USDA=19.412
NC_035079.1	74739510	.	A	C	.	.	MAF_INRAE=3.797;MAF_USDA=2.083
NC_035079.1	74739590	.	T	G	.	.	MAF_INRAE=3.797;MAF_USDA=2.083
NC_035079.1	74739649	.	G	A	.	.	MAF_INRAE=6.329;MAF_USDA=10.0
NC_035079.1	74739680	.	T	G	.	.	MAF_INRAE=3.797;MAF_USDA=2.083
NC_035079.1	74739681	.	A	C	.	.	MAF_USDA=1.639
NC_035079.1	74739692	.	G	T	.	.	MAF_INRAE=37.975;MAF_USDA=30.588
NC_035079.1	74739746	.	T	C	.	.	MAF_USDA=8.235
NC_035079.1	74739803	.	A	G	.	.	MAF_INRAE=5.063;MAF_USDA=7.647
NC_035079.1	74739836	.	C	A	.	.	MAF_USDA=7.377
NC_035079.1	74739871	.	T	C	.	.	MAF_INRAE=5.063;MAF_USDA=8.235
NC_035079.1	74739893	.	G	A	.	.	MAF_INRAE=48.734;MAF_USDA=20.0
NC_035079.1	74740088	.	C	T	.	.	MAF_USDA=2.459
NC_035079.1	74740128	.	G	A	.	.	MAF_USDA=4.918
NC_035079.1	74740129	.	T	C	.	.	MAF_USDA=4.918
NC_035079.1	74740139	.	G	T	.	.	MAF_USDA=1.639
NC_035079.1	74740155	.	G	A	.	.	MAF_INRAE=4.43;MAF_USDA=6.471
NC_035079.1	74740160	.	C	T	.	.	MAF_INRAE=48.101;MAF_USDA=18.824
NC_035079.1	74740179	.	G	T	.	.	MAF_INRAE=20.886;MAF_USDA=15.294
NC_035079.1	74740211	.	A	T	.	.	MAF_USDA=4.098
NC_035079.1	74740213	.	A	G	.	.	MAF_INRAE=22.5;MAF_USDA=46.471
NC_035079.1	74740254	.	A	C	.	.	MAF_INRAE=17.722;MAF_USDA=14.118
NC_035079.1	74740360	.	A	T	.	.	MAF_INRAE=6.329;MAF_USDA=9.412
NC_035079.1	74740458	.	G	T	.	.	MAF_USDA=4.167
NC_035079.1	74740469	.	A	G	.	.	MAF_INRAE=3.797;MAF_USDA=2.083
NC_035079.1	74740475	.	G	T	.	.	MAF_INRAE=38.608;MAF_USDA=47.917
NC_035079.1	74740552	.	A	T	.	.	MAF_INRAE=7.595
NC_035079.1	74740569	.	T	A	.	.	MAF_INRAE=1.667
NC_035079.1	74740659	.	C	A	.	.	MAF_USDA=2.459
NC_035079.1	74740762	.	C	T	.	.	MAF_INRAE=3.797;MAF_USDA=1.176
NC_035079.1	74740957	.	A	T	.	.	MAF_USDA=30.0
NC_035079.1	74741031	.	A	T	.	.	MAF_INRAE=48.101;MAF_USDA=26.471
NC_035079.1	74741214	.	G	A	.	.	MAF_INRAE=37.975;MAF_USDA=20.588
NC_035079.1	74741222	.	G	T	.	.	MAF_INRAE=4.167;MAF_USDA=4.918
NC_035079.1	74741224	.	A	T	.	.	MAF_INRAE=44.304;MAF_USDA=26.471
NC_035079.1	74741226	.	T	C	.	.	MAF_INRAE=7.5;MAF_USDA=38.235
NC_035079.1	74741234	.	T	A	.	.	MAF_INRAE=4.167;MAF_USDA=4.918
NC_035079.1	74741277	.	C	A	.	.	MAF_INRAE=10.526;MAF_USDA=2.353
NC_035079.1	74741279	.	A	T	.	.	MAF_USDA=2.353
NC_035079.1	74741323	.	G	T	.	.	MAF_INRAE=15.19;MAF_USDA=5.882
NC_035079.1	74741379	.	C	T	.	.	MAF_USDA=4.918
NC_035079.1	74741384	.	C	T	.	.	MAF_INRAE=5.0;MAF_USDA=4.918
NC_035079.1	74741411	.	A	G	.	.	MAF_USDA=3.279
NC_035079.1	74741417	.	G	A	.	.	MAF_USDA=3.333
NC_035079.1	74741425	.	A	C	.	.	MAF_USDA=2.5
NC_035079.1	74741488	.	C	T	.	.	MAF_USDA=17.059
NC_035079.1	74741489	.	G	A	.	.	MAF_INRAE=10.526;MAF_USDA=2.083
NC_035079.1	74741506	.	C	A	.	.	MAF_INRAE=37.975;MAF_USDA=20.588
NC_035079.1	74741574	.	G	T	.	.	MAF_USDA=41.667
NC_035079.1	74741578	.	A	G	.	.	MAF_USDA=14.118
NC_035079.1	74741601	.	A	G	.	.	MAF_INRAE=21.053;MAF_USDA=26.471
NC_035079.1	74741606	.	C	G	.	.	MAF_INRAE=21.053
NC_035079.1	74741641	.	G	A	.	.	MAF_INRAE=3.333
NC_035079.1	74741841	.	C	A	.	.	MAF_INRAE=37.975;MAF_USDA=21.176
NC_035079.1	74741944	.	T	G	.	.	MAF_INRAE=42.105;MAF_USDA=14.583
NC_035079.1	74741981	.	A	G	.	.	MAF_INRAE=14.557;MAF_USDA=19.412
NC_035079.1	74742007	.	C	T	.	.	MAF_USDA=4.167
NC_035079.1	74742028	.	G	A	.	.	MAF_USDA=1.667
NC_035079.1	74743183	.	G	A	.	.	MAF_USDA=17.647
NC_035079.1	74743247	.	C	G	.	.	MAF_INRAE=3.797;MAF_USDA=2.083
NC_035079.1	74743286	.	A	T	.	.	MAF_INRAE=24.051;MAF_USDA=8.824
NC_035079.1	74743466	.	A	G	.	.	MAF_INRAE=48.734;MAF_USDA=38.824
NC_035079.1	74743554	.	T	G	.	.	MAF_USDA=1.639
NC_035079.1	74743571	.	T	C	.	.	MAF_INRAE=49.367;MAF_USDA=38.824
NC_035079.1	74743641	.	G	A	.	.	MAF_USDA=16.393
NC_035079.1	74743692	.	C	T	.	.	MAF_USDA=4.098
NC_035079.1	74743780	.	T	G	.	.	MAF_USDA=1.639
NC_035079.1	74743821	.	T	G	.	.	MAF_USDA=16.393
NC_035079.1	74744071	.	G	A	.	.	MAF_USDA=3.279
NC_035079.1	74746027	.	T	G	.	.	MAF_USDA=6.25
NC_035079.1	74746031	.	G	A	.	.	MAF_USDA=4.167
NC_035079.1	74746138	.	A	G	.	.	MAF_USDA=13.115
NC_035079.1	74746303	.	A	G	.	.	MAF_USDA=8.197
NC_035079.1	74746335	.	G	C	.	.	MAF_USDA=4.098
NC_035079.1	74746364	.	A	T	.	.	MAF_INRAE=11.667;MAF_USDA=2.083
NC_035079.1	74746367	.	A	G	.	.	MAF_INRAE=24.051;MAF_USDA=8.824
NC_035079.1	74746507	.	C	G	.	.	MAF_INRAE=5.833;MAF_USDA=35.882
NC_035079.1	74746525	.	G	A	.	.	MAF_INRAE=48.333;MAF_USDA=27.647
NC_035079.1	74746544	.	T	C	.	.	MAF_INRAE=10.833;MAF_USDA=20.0
NC_035079.1	74746546	.	C	T	.	.	MAF_USDA=4.098
NC_035079.1	74746587	.	C	T	.	.	MAF_USDA=4.167
NC_035079.1	74746605	.	C	G	.	.	MAF_INRAE=20.833;MAF_USDA=14.583
NC_035079.1	74746690	.	T	A	.	.	MAF_USDA=14.583
NC_035079.1	74746691	.	C	T	.	.	MAF_USDA=14.583
NC_035079.1	74746796	.	A	G	.	.	MAF_USDA=12.5
NC_035079.1	74746847	.	T	C	.	.	MAF_USDA=41.667
NC_035079.1	74746849	.	A	T	.	.	MAF_USDA=6.25
NC_035079.1	74747482	.	A	G	.	.	MAF_USDA=11.475
NC_035079.1	74748055	.	T	A	.	.	MAF_USDA=12.5
NC_035079.1	74748106	.	T	C	.	.	MAF_INRAE=3.797;MAF_USDA=11.176
NC_035079.1	74748121	.	A	C	.	.	MAF_INRAE=21.519
NC_035079.1	74748168	.	C	G	.	.	MAF_INRAE=14.557;MAF_USDA=1.639
NC_035079.1	74748190	.	G	T	.	.	MAF_USDA=12.5
NC_035079.1	74748199	.	A	T	.	.	MAF_USDA=12.941
NC_035079.1	74748264	.	T	G	.	.	MAF_USDA=12.941
NC_035079.1	74748272	.	A	T	.	.	MAF_INRAE=6.962;MAF_USDA=10.0
NC_035079.1	74748449	.	G	A	.	.	MAF_INRAE=46.203;MAF_USDA=44.118
NC_035079.1	74748552	.	G	T	.	.	MAF_INRAE=3.797;MAF_USDA=2.083
NC_035079.1	74748678	.	T	G	.	.	MAF_INRAE=7.595;MAF_USDA=8.824
NC_035079.1	74748704	.	G	A	.	.	MAF_INRAE=44.304;MAF_USDA=47.647
NC_035079.1	74748714	.	G	T	.	.	MAF_INRAE=44.937;MAF_USDA=47.059
NC_035079.1	74748721	.	G	T	.	.	MAF_INRAE=42.105;MAF_USDA=48.235
NC_035079.1	74748730	.	A	G	.	.	MAF_INRAE=1.667;MAF_USDA=2.083
NC_035079.1	74748800	.	A	G	.	.	MAF_INRAE=42.105;MAF_USDA=46.471
NC_035079.1	74748843	.	G	A	.	.	MAF_INRAE=21.053;MAF_USDA=27.381
NC_035079.1	74748857	.	G	A	.	.	MAF_INRAE=44.937;MAF_USDA=50.0
NC_035079.1	74748981	.	A	C	.	.	MAF_USDA=1.639
NC_035079.1	74748985	.	T	G	.	.	MAF_USDA=8.235
NC_035079.1	74749085	.	T	G	.	.	MAF_USDA=12.941
NC_035079.1	74749152	.	T	C	.	.	MAF_USDA=1.639
NC_035079.1	74749182	.	T	A	.	.	MAF_INRAE=5.0;MAF_USDA=9.412
NC_035079.1	74749236	.	A	G	.	.	MAF_USDA=4.098
NC_035079.1	74749258	.	G	A	.	.	MAF_INRAE=45.57;MAF_USDA=38.235
NC_035079.1	74749316	.	C	T	.	.	MAF_USDA=8.197
NC_035079.1	74749343	.	C	T	.	.	MAF_USDA=22.131
NC_035079.1	74749353	.	A	C	.	.	MAF_INRAE=24.051;MAF_USDA=9.412
NC_035079.1	74749411	.	C	A	.	.	MAF_INRAE=3.797;MAF_USDA=2.083
NC_035079.1	74749559	.	A	C	.	.	MAF_INRAE=50.0;MAF_USDA=36.471
NC_035079.1	74749582	.	G	T	.	.	MAF_INRAE=10.526;MAF_USDA=2.353
NC_035079.1	74749583	.	A	T	.	.	MAF_USDA=2.353
NC_035079.1	74749604	.	T	C	.	.	MAF_INRAE=3.797;MAF_USDA=2.083
NC_035079.1	74749632	.	G	A	.	.	MAF_USDA=2.459
NC_035079.1	74749694	.	A	G	.	.	MAF_USDA=2.083
NC_035079.1	74749902	.	G	A	.	.	MAF_INRAE=3.797;MAF_USDA=2.083
NC_035079.1	74749943	.	C	T	.	.	MAF_INRAE=15.0
NC_035079.1	74749980	.	A	T	.	.	MAF_USDA=4.918
NC_035079.1	74750026	.	C	T	.	.	MAF_INRAE=3.797;MAF_USDA=2.083
NC_035079.1	74750051	.	G	T	.	.	MAF_INRAE=45.57;MAF_USDA=38.235
NC_035079.1	74750099	.	G	A	.	.	MAF_INRAE=37.342;MAF_USDA=21.765
NC_035079.1	74750260	.	C	T	.	.	MAF_USDA=2.5
NC_035079.1	74750297	.	G	C	.	.	MAF_USDA=9.836
NC_035079.1	74750352	.	C	G	.	.	MAF_USDA=2.459
NC_035079.1	74750430	.	C	T	.	.	MAF_USDA=11.176
NC_035079.1	74750431	.	A	G	.	.	MAF_USDA=11.765
NC_035079.1	74750444	.	C	T	.	.	MAF_USDA=10.588
NC_035079.1	74750448	.	G	A	.	.	MAF_USDA=11.176
NC_035079.1	74750457	.	G	C	.	.	MAF_INRAE=31.579;MAF_USDA=49.412
NC_035079.1	74750491	.	C	T	.	.	MAF_INRAE=31.579;MAF_USDA=36.471
NC_035079.1	74750492	.	T	C	.	.	MAF_USDA=36.471
NC_035079.1	74750583	.	T	G	.	.	MAF_USDA=11.765
NC_035079.1	74750592	.	C	G	.	.	MAF_INRAE=43.671;MAF_USDA=25.882
NC_035079.1	74750610	.	A	G	.	.	MAF_INRAE=43.671;MAF_USDA=28.235
NC_035079.1	74750638	.	G	A	.	.	MAF_USDA=8.197
NC_035079.1	74750703	.	T	G	.	.	MAF_INRAE=50.0;MAF_USDA=35.882
NC_035079.1	74750713	.	C	T	.	.	MAF_INRAE=3.797;MAF_USDA=2.083
NC_035079.1	74750717	.	T	C	.	.	MAF_INRAE=1.667;MAF_USDA=2.083
NC_035079.1	74750726	.	T	G	.	.	MAF_USDA=1.639
NC_035079.1	74750828	.	A	T	.	.	MAF_USDA=12.353
NC_035079.1	74750832	.	T	C	.	.	MAF_USDA=12.353
NC_035079.1	74750851	.	G	A	.	.	MAF_USDA=2.459
NC_035079.1	74750894	.	A	G	.	.	MAF_INRAE=3.333;MAF_USDA=2.353
NC_035079.1	74750907	.	G	A	.	.	MAF_INRAE=2.5;MAF_USDA=2.459
NC_035079.1	74750910	.	A	T	.	.	MAF_INRAE=3.797;MAF_USDA=2.083
NC_035079.1	74751101	.	G	T	.	.	MAF_INRAE=50.0;MAF_USDA=25.0
NC_035079.1	74751109	.	G	T	.	.	MAF_USDA=47.917
NC_035079.1	74751110	.	A	T	.	.	MAF_USDA=41.667
NC_035079.1	74751112	.	G	T	.	.	MAF_USDA=45.833
NC_035079.1	74751113	.	A	C	.	.	MAF_USDA=43.75
NC_035079.1	74751115	.	A	T	.	.	MAF_USDA=41.304
NC_035079.1	74751116	.	A	C	.	.	MAF_USDA=45.833
NC_035079.1	74751261	.	C	T	.	.	MAF_USDA=12.941
NC_035079.1	74751305	.	G	A	.	.	MAF_INRAE=50.0;MAF_USDA=37.5
NC_035079.1	74751332	.	T	G	.	.	MAF_INRAE=49.367;MAF_USDA=36.471
NC_035079.1	74751490	.	C	T	.	.	MAF_USDA=12.941
NC_035079.1	74751537	.	C	T	.	.	MAF_USDA=12.5
NC_035079.1	74751696	.	A	G	.	.	MAF_USDA=2.459
NC_035079.1	74751726	.	A	G	.	.	MAF_USDA=3.279
NC_035079.1	74751734	.	G	A	.	.	MAF_USDA=2.459
NC_035079.1	74751741	.	A	G	.	.	MAF_USDA=2.459
NC_035079.1	74751770	.	A	C	.	.	MAF_USDA=3.279
NC_035079.1	74751775	.	G	T	.	.	MAF_INRAE=43.333;MAF_USDA=35.417
NC_035079.1	74751776	.	T	C	.	.	MAF_USDA=2.459
NC_035079.1	74751782	.	T	G	.	.	MAF_USDA=2.459
NC_035079.1	74751784	.	A	C	.	.	MAF_USDA=2.459
NC_035079.1	74751785	.	G	A	.	.	MAF_USDA=2.459
NC_035079.1	74751804	.	A	C	.	.	MAF_USDA=4.098
NC_035079.1	74751808	.	G	A	.	.	MAF_USDA=4.098
NC_035079.1	74751825	.	C	G	.	.	MAF_USDA=3.279
NC_035079.1	74751826	.	T	G	.	.	MAF_USDA=3.279
NC_035079.1	74751846	.	T	A	.	.	MAF_USDA=2.459
NC_035079.1	74751850	.	C	A	.	.	MAF_INRAE=43.671;MAF_USDA=26.471
NC_035079.1	74751905	.	C	A	.	.	MAF_INRAE=2.5
NC_035079.1	74751934	.	G	A	.	.	MAF_INRAE=8.228;MAF_USDA=8.824
NC_035079.1	74751944	.	T	G	.	.	MAF_INRAE=50.0;MAF_USDA=33.529
NC_035079.1	74751956	.	T	G	.	.	MAF_INRAE=49.367;MAF_USDA=30.0
NC_035079.1	74751967	.	T	G	.	.	MAF_INRAE=50.0;MAF_USDA=35.417
NC_035079.1	74751969	.	C	T	.	.	MAF_INRAE=44.167;MAF_USDA=35.417
NC_035079.1	74751971	.	A	T	.	.	MAF_INRAE=44.167;MAF_USDA=35.417
NC_035079.1	74751987	.	A	T	.	.	MAF_INRAE=45.0;MAF_USDA=35.417
NC_035079.1	74752097	.	A	C	.	.	MAF_USDA=10.656
NC_035079.1	74752120	.	G	T	.	.	MAF_INRAE=24.051;MAF_USDA=7.647
NC_035079.1	74752122	.	G	T	.	.	MAF_INRAE=36.667;MAF_USDA=22.353
NC_035079.1	74752250	.	C	T	.	.	MAF_USDA=4.098
NC_035079.1	74752263	.	G	A	.	.	MAF_USDA=2.459
NC_035079.1	74752347	.	A	G	.	.	MAF_INRAE=49.367;MAF_USDA=35.294
NC_035079.1	74752349	.	A	C	.	.	MAF_USDA=17.647
NC_035079.1	74752363	.	A	G	.	.	MAF_INRAE=3.797;MAF_USDA=2.083
NC_035079.1	74752367	.	C	A	.	.	MAF_USDA=1.639
NC_035079.1	74752376	.	C	A	.	.	MAF_USDA=1.639
NC_035079.1	74752385	.	G	A	.	.	MAF_INRAE=5.063;MAF_USDA=6.25
NC_035079.1	74752529	.	G	C	.	.	MAF_INRAE=5.0;MAF_USDA=4.918
NC_035079.1	74752618	.	T	G	.	.	MAF_USDA=13.529
NC_035079.1	74752726	.	G	A	.	.	MAF_USDA=5.738
NC_035079.1	74752739	.	TTA	TTC	.	.	MAF_USDA=35.417
NC_035079.1	74752741	.	A	C	.	.	MAF_INRAE=49.367
NC_035079.1	74752766	.	T	C	.	.	MAF_USDA=12.353
NC_035079.1	74752768	.	C	T	.	.	MAF_INRAE=45.57;MAF_USDA=49.412
NC_035079.1	74752809	.	A	G	.	.	MAF_USDA=4.167
NC_035079.1	74752834	.	C	T	.	.	MAF_INRAE=23.418;MAF_USDA=14.583
NC_035079.1	74752849	.	A	G	.	.	MAF_USDA=1.639
NC_035079.1	74752859	.	G	A	.	.	MAF_INRAE=3.797;MAF_USDA=2.083
NC_035079.1	74752873	.	A	G	.	.	MAF_USDA=2.459
NC_035079.1	74752875	.	T	C	.	.	MAF_USDA=2.459
NC_035079.1	74752893	.	T	G	.	.	MAF_INRAE=24.051;MAF_USDA=7.647
NC_035079.1	74752989	.	T	C	.	.	MAF_INRAE=48.734;MAF_USDA=35.417
NC_035079.1	74753039	.	G	T	.	.	MAF_INRAE=10.526;MAF_USDA=2.459
NC_035079.1	74753083	.	A	T	.	.	MAF_INRAE=10.526;MAF_USDA=2.353
NC_035079.1	74753125	.	G	A	.	.	MAF_USDA=4.918
NC_035079.1	74753146	.	T	C	.	.	MAF_USDA=1.639
NC_035079.1	74753148	.	C	A	.	.	MAF_USDA=1.639
NC_035079.1	74753157	.	C	T	.	.	MAF_USDA=3.279
NC_035079.1	74753180	.	TA	TT	.	.	MAF_USDA=29.167
NC_035079.1	74753181	.	A	T	.	.	MAF_INRAE=42.405
NC_035079.1	74753204	.	C	T	.	.	MAF_INRAE=43.038;MAF_USDA=39.583
NC_035079.1	74753244	.	T	A	.	.	MAF_USDA=2.459
NC_035079.1	74753299	.	T	A	.	.	MAF_INRAE=50.0;MAF_USDA=37.059
NC_035079.1	74753317	.	A	T	.	.	MAF_USDA=2.459
NC_035079.1	74753338	.	C	A	.	.	MAF_USDA=4.918
NC_035079.1	74753339	.	C	T	.	.	MAF_USDA=4.098
NC_035079.1	74753346	.	T	G	.	.	MAF_INRAE=48.734;MAF_USDA=34.706
NC_035079.1	74753371	.	A	C	.	.	MAF_USDA=4.918
NC_035079.1	74753434	.	T	G	.	.	MAF_USDA=2.5
NC_035079.1	74753435	.	A	C	.	.	MAF_INRAE=49.367;MAF_USDA=37.5
NC_035079.1	74753444	.	T	G	.	.	MAF_INRAE=49.367;MAF_USDA=41.071
NC_035079.1	74753496	.	A	C	.	.	MAF_INRAE=44.937;MAF_USDA=44.118
NC_035079.1	74753540	.	A	G	.	.	MAF_USDA=4.098
NC_035079.1	74753577	.	T	A	.	.	MAF_USDA=1.639
NC_035079.1	74753622	.	A	T	.	.	MAF_INRAE=44.304;MAF_USDA=35.417
NC_035079.1	74753660	.	A	G	.	.	MAF_INRAE=50.0;MAF_USDA=35.542
NC_035079.1	74753682	.	T	C	.	.	MAF_INRAE=31.579;MAF_USDA=35.119
NC_035079.1	74753700	.	G	T	.	.	MAF_USDA=1.667
NC_035079.1	74753740	.	T	G	.	.	MAF_INRAE=10.526;MAF_USDA=1.176
NC_035079.1	74753747	.	T	G	.	.	MAF_USDA=3.529
NC_035079.1	74753748	.	G	A	.	.	MAF_USDA=4.167
NC_035079.1	74753750	.	A	G	.	.	MAF_USDA=3.529
NC_035079.1	74753766	.	C	A	.	.	MAF_INRAE=10.526;MAF_USDA=2.941
NC_035079.1	74753775	.	A	T	.	.	MAF_INRAE=47.368;MAF_USDA=18.235
NC_035079.1	74753787	.	C	T	.	.	MAF_INRAE=47.368;MAF_USDA=20.833
NC_035079.1	74753803	.	G	A	.	.	MAF_INRAE=15.789;MAF_USDA=14.583
NC_035079.1	74753854	.	G	A	.	.	MAF_USDA=14.583
NC_035079.1	74753899	.	T	A	.	.	MAF_USDA=35.417
NC_035079.1	74753953	.	G	A	.	.	MAF_USDA=29.167
NC_035079.1	74755212	.	A	G	.	.	MAF_USDA=34.783
NC_035079.1	74755237	.	C	T	.	.	MAF_USDA=21.429
NC_035079.1	74755263	.	C	T	.	.	MAF_USDA=36.31
NC_035079.1	74755266	.	A	T	.	.	MAF_USDA=3.333
NC_035079.1	74755269	.	G	A	.	.	MAF_USDA=3.571
NC_035079.1	74755331	.	G	A	.	.	MAF_INRAE=15.789
NC_035079.1	74755483	.	G	A	.	.	MAF_INRAE=48.734;MAF_USDA=38.824
NC_035079.1	74755513	.	C	A	.	.	MAF_USDA=4.918
NC_035079.1	74755615	.	T	C	.	.	MAF_INRAE=48.734;MAF_USDA=38.235
NC_035079.1	74755650	.	T	C	.	.	MAF_INRAE=4.43;MAF_USDA=7.647
NC_035079.1	74755664	.	A	G	.	.	MAF_INRAE=10.833;MAF_USDA=2.941
NC_035079.1	74755734	.	G	A	.	.	MAF_INRAE=6.329;MAF_USDA=9.412
NC_035079.1	74755828	.	G	A	.	.	MAF_INRAE=2.5
NC_035079.1	74755840	.	G	T	.	.	MAF_USDA=2.459
NC_035079.1	74755902	.	G	A	.	.	MAF_INRAE=15.789
NC_035079.1	74755953	.	G	A	.	.	MAF_USDA=2.459
NC_035079.1	74756245	.	A	T	.	.	MAF_INRAE=15.789;MAF_USDA=7.647
NC_035079.1	74756361	.	G	A	.	.	MAF_INRAE=6.329;MAF_USDA=19.412
NC_035079.1	74756369	.	G	A	.	.	MAF_USDA=2.083
NC_035079.1	74756370	.	G	A	.	.	MAF_USDA=2.083
NC_035079.1	74756442	.	T	C	.	.	MAF_USDA=7.377
NC_035079.1	74756552	.	G	A	.	.	MAF_USDA=1.667
NC_035079.1	74757259	.	C	T	.	.	MAF_USDA=2.083
NC_035079.1	74757471	.	T	A	.	.	MAF_USDA=1.639
NC_035079.1	74757473	.	G	T	.	.	MAF_USDA=1.639
NC_035079.1	74757478	.	C	T	.	.	MAF_USDA=1.639
NC_035079.1	74757495	.	G	A	.	.	MAF_USDA=1.639
NC_035079.1	74757529	.	A	C	.	.	MAF_USDA=1.639
NC_035079.1	74757700	.	T	C	.	.	MAF_USDA=4.918
NC_035079.1	74759155	.	T	A	.	.	MAF_INRAE=36.842;MAF_USDA=22.353
NC_035079.1	74759213	.	A	T	.	.	MAF_USDA=1.639
NC_035079.1	74759259	.	G	T	.	.	MAF_INRAE=43.671;MAF_USDA=48.824
NC_035079.1	74759347	.	A	T	.	.	MAF_INRAE=44.304;MAF_USDA=13.529
NC_035079.1	74759392	.	A	T	.	.	MAF_USDA=2.459
NC_035079.1	74759434	.	C	T	.	.	MAF_USDA=5.0
NC_035079.1	74759469	.	C	G	.	.	MAF_USDA=1.667
NC_035079.1	74759483	.	T	A	.	.	MAF_INRAE=42.105;MAF_USDA=15.0
NC_035079.1	74759522	.	G	T	.	.	MAF_INRAE=31.579;MAF_USDA=7.647
NC_035079.1	74759566	.	C	T	.	.	MAF_USDA=2.083
NC_035079.1	74759605	.	T	C	.	.	MAF_INRAE=10.526;MAF_USDA=4.118
NC_035079.1	74760464	.	C	T	.	.	MAF_USDA=8.235
NC_035079.1	74760556	.	T	C	.	.	MAF_INRAE=2.5;MAF_USDA=12.941
NC_035079.1	74760592	.	C	T	.	.	MAF_INRAE=13.924;MAF_USDA=3.529
NC_035079.1	74760844	.	C	A	.	.	MAF_INRAE=3.797;MAF_USDA=2.083
NC_035079.1	74760887	.	T	C	.	.	MAF_INRAE=43.671;MAF_USDA=12.353
NC_035079.1	74760989	.	T	C	.	.	MAF_USDA=11.176
NC_035079.1	74761046	.	A	G	.	.	MAF_INRAE=5.263;MAF_USDA=19.412
NC_035079.1	74761067	.	T	C	.	.	MAF_USDA=3.279
NC_035079.1	74761170	.	C	T	.	.	MAF_USDA=16.379
NC_035079.1	74761176	.	A	T	.	.	MAF_USDA=20.833
NC_035079.1	74761179	.	G	T	.	.	MAF_USDA=1.724
NC_035079.1	74761184	.	A	C	.	.	MAF_USDA=4.237
NC_035079.1	74761193	.	C	A	.	.	MAF_USDA=16.949
NC_035079.1	74761232	.	C	T	.	.	MAF_USDA=12.5
NC_035079.1	74761247	.	T	C	.	.	MAF_INRAE=42.105;MAF_USDA=12.353
NC_035079.1	74761326	.	T	A	.	.	MAF_INRAE=43.038;MAF_USDA=23.81
NC_035079.1	74761473	.	T	A	.	.	MAF_INRAE=44.937;MAF_USDA=13.529
NC_035079.1	74761480	.	C	G	.	.	MAF_INRAE=39.873;MAF_USDA=20.0
NC_035079.1	74761581	.	A	T	.	.	MAF_INRAE=43.038;MAF_USDA=24.706
NC_035079.1	74761621	.	G	A	.	.	MAF_INRAE=43.671;MAF_USDA=25.294
NC_035079.1	74761735	.	T	C	.	.	MAF_INRAE=41.139;MAF_USDA=20.0
NC_035079.1	74761825	.	C	T	.	.	MAF_USDA=4.098
NC_035079.1	74761835	.	C	A	.	.	MAF_INRAE=10.526;MAF_USDA=2.353
NC_035079.1	74761869	.	C	G	.	.	MAF_INRAE=1.667
NC_035079.1	74761929	.	T	A	.	.	MAF_INRAE=10.526
NC_035079.1	74761957	.	C	A	.	.	MAF_INRAE=43.038;MAF_USDA=23.529
NC_035079.1	74762031	.	G	A	.	.	MAF_USDA=1.639
NC_035079.1	74762035	.	C	T	.	.	MAF_USDA=14.706
NC_035079.1	74762107	.	C	T	.	.	MAF_INRAE=41.139;MAF_USDA=37.059
NC_035079.1	74762133	.	T	C	.	.	MAF_USDA=2.459
NC_035079.1	74762134	.	C	A	.	.	MAF_INRAE=2.5;MAF_USDA=1.639
NC_035079.1	74762205	.	A	T	.	.	MAF_INRAE=43.671;MAF_USDA=12.941
NC_035079.1	74762235	.	A	C	.	.	MAF_USDA=7.377
NC_035079.1	74762265	.	G	T	.	.	MAF_USDA=6.557
NC_035079.1	74762330	.	A	T	.	.	MAF_USDA=13.529
NC_035079.1	74762343	.	G	C	.	.	MAF_USDA=2.459
NC_035079.1	74762353	.	T	A	.	.	MAF_INRAE=14.557;MAF_USDA=39.412
NC_035079.1	74762377	.	A	T	.	.	MAF_INRAE=2.5
NC_035079.1	74762398	.	G	T	.	.	MAF_INRAE=42.105;MAF_USDA=12.941
NC_035079.1	74763565	.	T	A	.	.	MAF_INRAE=36.842;MAF_USDA=44.118
NC_035079.1	74763786	.	T	A	.	.	MAF_USDA=2.459
NC_035079.1	74763802	.	T	C	.	.	MAF_USDA=3.279
NC_035079.1	74763820	.	C	G	.	.	MAF_INRAE=10.526;MAF_USDA=5.294
NC_035079.1	74763833	.	T	C	.	.	MAF_INRAE=36.842;MAF_USDA=44.706
NC_035079.1	74763846	.	C	T	.	.	MAF_INRAE=15.789;MAF_USDA=7.647
NC_035079.1	74764083	.	C	T	.	.	MAF_INRAE=46.203;MAF_USDA=13.529
NC_035079.1	74764134	.	C	T	.	.	MAF_INRAE=36.842;MAF_USDA=30.0
NC_035079.1	74764174	.	C	T	.	.	MAF_INRAE=26.316;MAF_USDA=7.059
NC_035079.1	74764175	.	G	A	.	.	MAF_INRAE=36.842;MAF_USDA=44.118
NC_035079.1	74764187	.	A	T	.	.	MAF_INRAE=36.842;MAF_USDA=44.118
NC_035079.1	74764205	.	T	G	.	.	MAF_INRAE=36.842;MAF_USDA=42.941
NC_035079.1	74764227	.	A	T	.	.	MAF_USDA=25.0
NC_035079.1	74764274	.	T	C	.	.	MAF_USDA=3.279
NC_035079.1	74764282	.	T	C	.	.	MAF_INRAE=36.842;MAF_USDA=44.118
NC_035079.1	74764310	.	G	T	.	.	MAF_USDA=50.0
NC_035079.1	74764327	.	T	C	.	.	MAF_INRAE=5.0
NC_035079.1	74764390	.	A	T	.	.	MAF_INRAE=36.842;MAF_USDA=44.118
NC_035079.1	74764395	.	G	A	.	.	MAF_INRAE=36.842;MAF_USDA=30.0
NC_035079.1	74764405	.	T	A	.	.	MAF_INRAE=36.842;MAF_USDA=45.294
NC_035079.1	74764447	.	G	T	.	.	MAF_USDA=3.279
NC_035079.1	74764589	.	T	C	.	.	MAF_INRAE=36.842;MAF_USDA=30.588
NC_035079.1	74764672	.	C	G	.	.	MAF_INRAE=43.038;MAF_USDA=41.176
NC_035079.1	74764674	.	A	T	.	.	MAF_INRAE=50.0;MAF_USDA=21.765
NC_035079.1	74764846	.	C	T	.	.	MAF_USDA=3.279
NC_035079.1	74764956	.	G	A	.	.	MAF_INRAE=36.842;MAF_USDA=45.294
NC_035079.1	74765021	.	C	T	.	.	MAF_USDA=1.639
NC_035079.1	74765131	.	G	A	.	.	MAF_INRAE=48.101;MAF_USDA=48.235
NC_035079.1	74765207	.	T	A	.	.	MAF_INRAE=45.57;MAF_USDA=13.529
NC_035079.1	74765296	.	C	T	.	.	MAF_INRAE=45.57;MAF_USDA=13.529
NC_035079.1	74765311	.	C	A	.	.	MAF_USDA=1.639
NC_035079.1	74765417	.	C	A	.	.	MAF_USDA=6.557
NC_035079.1	74765434	.	G	T	.	.	MAF_INRAE=45.57;MAF_USDA=12.941
NC_035079.1	74765443	.	G	A	.	.	MAF_INRAE=10.526
NC_035079.1	74765444	.	T	C	.	.	MAF_INRAE=46.667;MAF_USDA=12.941
NC_035079.1	74765449	.	A	T	.	.	MAF_INRAE=26.316;MAF_USDA=7.059
NC_035079.1	74765525	.	A	T	.	.	MAF_INRAE=36.842;MAF_USDA=44.706
NC_035079.1	74765528	.	C	T	.	.	MAF_USDA=44.706
NC_035079.1	74765535	.	G	A	.	.	MAF_INRAE=26.316;MAF_USDA=35.882
NC_035079.1	74765541	.	C	A	.	.	MAF_INRAE=26.316;MAF_USDA=35.294
NC_035079.1	74765670	.	C	A	.	.	MAF_USDA=48.824
NC_035079.1	74765704	.	G	T	.	.	MAF_USDA=3.279
NC_035079.1	74765824	.	G	A	.	.	MAF_USDA=17.059
NC_035079.1	74766701	.	G	C	.	.	MAF_USDA=25.0
NC_035079.1	74766712	.	C	A	.	.	MAF_USDA=25.0
NC_035079.1	74766756	.	T	C	.	.	MAF_INRAE=42.105;MAF_USDA=14.706
NC_035079.1	74766766	.	G	T	.	.	MAF_INRAE=36.842;MAF_USDA=46.471
NC_035079.1	74766879	.	A	C	.	.	MAF_INRAE=21.053;MAF_USDA=37.5
NC_035079.1	74766883	.	T	G	.	.	MAF_USDA=4.918
NC_035079.1	74766898	.	C	A	.	.	MAF_USDA=2.5
NC_035079.1	74766902	.	G	T	.	.	MAF_INRAE=15.789;MAF_USDA=12.5
NC_035079.1	74766907	.	T	G	.	.	MAF_USDA=1.667
NC_035079.1	74766942	.	T	G	.	.	MAF_USDA=1.639
NC_035079.1	74766946	.	T	C	.	.	MAF_INRAE=10.526;MAF_USDA=5.294
NC_035079.1	74766979	.	A	G	.	.	MAF_INRAE=36.842;MAF_USDA=46.429
NC_035079.1	74766996	.	T	G	.	.	MAF_INRAE=21.053
NC_035079.1	74767005	.	T	C	.	.	MAF_INRAE=36.842;MAF_USDA=44.706
NC_035079.1	74767154	.	A	G	.	.	MAF_USDA=43.75
NC_035079.1	74768573	.	C	T	.	.	MAF_USDA=41.304
NC_035079.1	74768648	.	C	T	.	.	MAF_USDA=1.667
NC_035079.1	74768669	.	G	T	.	.	MAF_INRAE=15.789;MAF_USDA=7.059
NC_035079.1	74768702	.	T	C	.	.	MAF_USDA=15.0
NC_035079.1	74768718	.	T	G	.	.	MAF_INRAE=36.842;MAF_USDA=45.238
NC_035079.1	74768748	.	G	C	.	.	MAF_INRAE=15.789;MAF_USDA=7.143
NC_035079.1	74768891	.	A	G	.	.	MAF_INRAE=36.842;MAF_USDA=25.0
NC_035079.1	74768949	.	A	T	.	.	MAF_INRAE=36.842;MAF_USDA=44.118
NC_035079.1	74769007	.	G	A	.	.	MAF_USDA=1.639
NC_035079.1	74769028	.	G	A	.	.	MAF_USDA=4.706
NC_035079.1	74769037	.	C	A	.	.	MAF_USDA=2.459
NC_035079.1	74769067	.	A	G	.	.	MAF_USDA=3.279
NC_035079.1	74769098	.	G	A	.	.	MAF_INRAE=15.789;MAF_USDA=5.294
NC_035079.1	74769237	.	T	C	.	.	MAF_INRAE=36.842;MAF_USDA=44.706
NC_035079.1	74769251	.	A	C	.	.	MAF_INRAE=50.0;MAF_USDA=21.765
NC_035079.1	74769269	.	A	C	.	.	MAF_INRAE=41.139;MAF_USDA=20.0
NC_035079.1	74769295	.	C	A	.	.	MAF_INRAE=40.506;MAF_USDA=23.529
NC_035079.1	74769353	.	C	T	.	.	MAF_INRAE=3.797;MAF_USDA=2.083
NC_035079.1	74769364	.	C	T	.	.	MAF_INRAE=46.835;MAF_USDA=13.529
NC_035079.1	74769385	.	A	T	.	.	MAF_USDA=16.393
NC_035079.1	74769495	.	A	T	.	.	MAF_USDA=37.5
NC_035079.1	74769496	.	G	T	.	.	MAF_USDA=37.5
NC_035079.1	74769527	.	T	A	.	.	MAF_USDA=4.118
NC_035079.1	74769562	.	T	A	.	.	MAF_INRAE=40.506;MAF_USDA=20.588
NC_035079.1	74769570	.	C	T	.	.	MAF_INRAE=3.333;MAF_USDA=1.765
NC_035079.1	74769584	.	G	T	.	.	MAF_INRAE=23.418;MAF_USDA=13.529
NC_035079.1	74769630	.	C	T	.	.	MAF_INRAE=44.304;MAF_USDA=37.5
NC_035079.1	74769652	.	C	T	.	.	MAF_INRAE=44.937;MAF_USDA=14.118
NC_035079.1	74769654	.	C	G	.	.	MAF_USDA=4.918
NC_035079.1	74769708	.	T	C	.	.	MAF_INRAE=40.506;MAF_USDA=18.824
NC_035079.1	74769719	.	G	A	.	.	MAF_USDA=1.639
NC_035079.1	74769926	.	T	C	.	.	MAF_INRAE=45.57;MAF_USDA=14.118
NC_035079.1	74769987	.	G	C	.	.	MAF_INRAE=36.842;MAF_USDA=43.529
NC_035079.1	74770062	.	G	T	.	.	MAF_INRAE=44.304;MAF_USDA=30.0
NC_035079.1	74770111	.	G	T	.	.	MAF_INRAE=2.5
NC_035079.1	74770269	.	A	C	.	.	MAF_INRAE=5.263;MAF_USDA=39.583
NC_035079.1	74770326	.	G	C	.	.	MAF_USDA=50.0
NC_035079.1	74770334	.	C	G	.	.	MAF_USDA=2.5
NC_035079.1	74770590	.	C	A	.	.	MAF_USDA=12.5
NC_035079.1	74770637	.	C	T	.	.	MAF_INRAE=40.506;MAF_USDA=22.353
NC_035079.1	74770745	.	G	T	.	.	MAF_INRAE=2.5
NC_035079.1	74770759	.	C	T	.	.	MAF_USDA=12.5
NC_035079.1	74770821	.	A	C	.	.	MAF_INRAE=40.506;MAF_USDA=32.353
NC_035079.1	74770823	.	G	A	.	.	MAF_INRAE=48.333;MAF_USDA=22.941
NC_035079.1	74770830	.	T	C	.	.	MAF_USDA=9.756
NC_035079.1	74770834	.	T	C	.	.	MAF_INRAE=48.333;MAF_USDA=41.667
NC_035079.1	74770900	.	T	G	.	.	MAF_INRAE=40.506;MAF_USDA=32.353
NC_035079.1	74770927	.	A	G	.	.	MAF_INRAE=15.789;MAF_USDA=7.059
NC_035079.1	74770935	.	C	A	.	.	MAF_INRAE=44.304;MAF_USDA=39.412
NC_035079.1	74771014	.	T	C	.	.	MAF_INRAE=37.342;MAF_USDA=7.647
NC_035079.1	74771102	.	G	A	.	.	MAF_USDA=2.459
NC_035079.1	74771252	.	C	G	.	.	MAF_INRAE=15.789;MAF_USDA=7.647
NC_035079.1	74771346	.	T	G	.	.	MAF_USDA=7.738
NC_035079.1	74771355	.	C	T	.	.	MAF_USDA=6.25
NC_035079.1	74771386	.	C	A	.	.	MAF_USDA=2.083
NC_035079.1	74771482	.	T	C	.	.	MAF_USDA=45.652
NC_035079.1	74771569	.	C	G	.	.	MAF_USDA=27.381
NC_035079.1	74771602	.	G	A	.	.	MAF_USDA=14.881
NC_035079.1	74771615	.	C	T	.	.	MAF_USDA=7.738
NC_035079.1	74771674	.	C	T	.	.	MAF_USDA=34.524
NC_035079.1	74771675	.	G	A	.	.	MAF_USDA=10.119
NC_035079.1	74771687	.	A	G	.	.	MAF_USDA=2.5
NC_035079.1	74771901	.	G	A	.	.	MAF_USDA=34.783
NC_035079.1	74771903	.	T	G	.	.	MAF_USDA=34.783
NC_035079.1	74771939	.	A	C	.	.	MAF_USDA=24.39
NC_035079.1	74771943	.	G	T	.	.	MAF_USDA=34.783
NC_035079.1	74772038	.	T	C	.	.	MAF_USDA=9.036
NC_035079.1	74772044	.	T	C	.	.	MAF_USDA=5.0
NC_035079.1	74772055	.	A	T	.	.	MAF_USDA=44.643
NC_035079.1	74772067	.	G	A	.	.	MAF_USDA=8.333
NC_035079.1	74772101	.	C	A	.	.	MAF_USDA=23.214
NC_035079.1	74772136	.	T	C	.	.	MAF_INRAE=15.789;MAF_USDA=8.333
NC_035079.1	74772227	.	T	G	.	.	MAF_INRAE=50.0;MAF_USDA=21.176
NC_035079.1	74772240	.	T	C	.	.	MAF_INRAE=36.842;MAF_USDA=45.294
NC_035079.1	74772261	.	T	A	.	.	MAF_INRAE=15.789;MAF_USDA=7.647
NC_035079.1	74772299	.	C	A	.	.	MAF_USDA=1.639
NC_035079.1	74772306	.	G	A	.	.	MAF_INRAE=15.789;MAF_USDA=7.647
NC_035079.1	74772332	.	G	C	.	.	MAF_INRAE=15.789;MAF_USDA=9.412
NC_035079.1	74772343	.	G	C	.	.	MAF_INRAE=15.789;MAF_USDA=8.824
NC_035079.1	74772350	.	T	C	.	.	MAF_INRAE=46.203;MAF_USDA=13.529
NC_035079.1	74772351	.	C	A	.	.	MAF_USDA=2.459
NC_035079.1	74772487	.	G	C	.	.	MAF_USDA=5.738
NC_035079.1	74773312	.	C	T	.	.	MAF_USDA=47.917
NC_035079.1	74773338	.	T	C	.	.	MAF_USDA=10.417
NC_035079.1	74773344	.	C	T	.	.	MAF_USDA=47.917
NC_035079.1	74773346	.	C	A	.	.	MAF_USDA=10.417
NC_035079.1	74773391	.	T	C	.	.	MAF_USDA=43.75
NC_035079.1	74773432	.	G	A	.	.	MAF_USDA=4.706
NC_035079.1	74773507	.	T	C	.	.	MAF_USDA=3.279
NC_035079.1	74773525	.	G	T	.	.	MAF_USDA=2.459
NC_035079.1	74773614	.	C	A	.	.	MAF_USDA=47.826
NC_035079.1	74773645	.	C	T	.	.	MAF_USDA=17.241
NC_035079.1	74773732	.	C	T	.	.	MAF_USDA=2.941
NC_035079.1	74773755	.	C	A	.	.	MAF_USDA=1.639
NC_035079.1	74773771	.	A	C	.	.	MAF_USDA=8.235
NC_035079.1	74773788	.	T	C	.	.	MAF_USDA=7.647
NC_035079.1	74773845	.	A	G	.	.	MAF_USDA=10.588
NC_035079.1	74773854	.	C	T	.	.	MAF_INRAE=41.139
NC_035079.1	74773856	.	G	A	.	.	MAF_USDA=2.083
NC_035079.1	74773877	.	C	T	.	.	MAF_USDA=1.639
NC_035079.1	74773902	.	A	G	.	.	MAF_INRAE=15.789;MAF_USDA=7.059
NC_035079.1	74773912	.	T	G	.	.	MAF_INRAE=15.789;MAF_USDA=7.647
NC_035079.1	74773936	.	A	T	.	.	MAF_INRAE=15.789;MAF_USDA=7.059
NC_035079.1	74773944	.	A	G	.	.	MAF_INRAE=40.506;MAF_USDA=23.529
NC_035079.1	74773995	.	T	A	.	.	MAF_INRAE=15.789;MAF_USDA=7.647
NC_035079.1	74773997	.	T	C	.	.	MAF_INRAE=47.5;MAF_USDA=31.176
NC_035079.1	74774029	.	A	C	.	.	MAF_INRAE=15.789;MAF_USDA=7.647
NC_035079.1	74774035	.	C	T	.	.	MAF_INRAE=46.203;MAF_USDA=14.118
NC_035079.1	74774079	.	A	G	.	.	MAF_INRAE=15.789;MAF_USDA=7.647
NC_035079.1	74774107	.	G	A	.	.	MAF_USDA=4.098
NC_035079.1	74774135	.	A	G	.	.	MAF_INRAE=15.789;MAF_USDA=8.235
NC_035079.1	74774167	.	G	A	.	.	MAF_USDA=1.639
NC_035079.1	74774169	.	T	C	.	.	MAF_INRAE=41.139;MAF_USDA=21.765
NC_035079.1	74774172	.	G	A	.	.	MAF_INRAE=15.789;MAF_USDA=7.647
NC_035079.1	74774179	.	T	C	.	.	MAF_INRAE=44.937;MAF_USDA=27.381
NC_035079.1	74774211	.	A	G	.	.	MAF_INRAE=15.789;MAF_USDA=7.059
NC_035079.1	74774269	.	T	C	.	.	MAF_INRAE=15.789;MAF_USDA=7.647
NC_035079.1	74774292	.	T	G	.	.	MAF_INRAE=15.789;MAF_USDA=7.647
NC_035079.1	74774317	.	G	T	.	.	MAF_INRAE=3.333;MAF_USDA=1.765
NC_035079.1	74774402	.	G	C	.	.	MAF_INRAE=15.789;MAF_USDA=7.647
NC_035079.1	74774456	.	C	A	.	.	MAF_INRAE=15.789;MAF_USDA=7.143
NC_035079.1	74774472	.	A	T	.	.	MAF_INRAE=43.671
NC_035079.1	74774530	.	G	A	.	.	MAF_INRAE=2.5
NC_035079.1	74774557	.	G	T	.	.	MAF_INRAE=15.789;MAF_USDA=7.059
NC_035079.1	74774561	.	T	C	.	.	MAF_USDA=7.059
NC_035079.1	74774576	.	T	A	.	.	MAF_USDA=3.279
NC_035079.1	74774577	.	A	T	.	.	MAF_USDA=3.279
NC_035079.1	74774619	.	C	T	.	.	MAF_USDA=2.459
NC_035079.1	74774630	.	G	T	.	.	MAF_INRAE=15.789;MAF_USDA=7.059
NC_035079.1	74774643	.	T	C	.	.	MAF_INRAE=15.789;MAF_USDA=7.647
NC_035079.1	74774689	.	C	T	.	.	MAF_USDA=2.459
NC_035079.1	74774700	.	T	A	.	.	MAF_INRAE=15.789;MAF_USDA=7.647
NC_035079.1	74774702	.	G	A	.	.	MAF_USDA=7.647
NC_035079.1	74774770	.	G	T	.	.	MAF_INRAE=48.333;MAF_USDA=13.934
NC_035079.1	74774853	.	T	C	.	.	MAF_INRAE=25.316;MAF_USDA=4.118
NC_035079.1	74774884	.	C	T	.	.	MAF_INRAE=15.789;MAF_USDA=12.5
NC_035079.1	74774985	.	C	T	.	.	MAF_INRAE=15.789;MAF_USDA=7.738
NC_035079.1	74775028	.	A	C	.	.	MAF_INRAE=15.789;MAF_USDA=7.647
NC_035079.1	74775054	.	A	G	.	.	MAF_INRAE=44.304;MAF_USDA=31.176
NC_035079.1	74775056	.	A	T	.	.	MAF_USDA=4.098
NC_035079.1	74775069	.	T	C	.	.	MAF_INRAE=41.139;MAF_USDA=22.941
NC_035079.1	74775070	.	G	A	.	.	MAF_INRAE=47.5;MAF_USDA=20.588
NC_035079.1	74775085	.	C	A	.	.	MAF_INRAE=15.789;MAF_USDA=8.235
NC_035079.1	74775107	.	A	C	.	.	MAF_INRAE=15.789;MAF_USDA=7.647
NC_035079.1	74775113	.	C	T	.	.	MAF_INRAE=15.789;MAF_USDA=7.647
NC_035079.1	74775126	.	G	A	.	.	MAF_INRAE=15.789;MAF_USDA=7.647
NC_035079.1	74775128	.	C	T	.	.	MAF_USDA=2.459
NC_035079.1	74775157	.	G	A	.	.	MAF_INRAE=15.789;MAF_USDA=7.647
NC_035079.1	74775206	.	T	C	.	.	MAF_INRAE=15.789;MAF_USDA=5.882
NC_035079.1	74775224	.	G	A	.	.	MAF_INRAE=15.789;MAF_USDA=7.059
NC_035079.1	74775255	.	C	G	.	.	MAF_USDA=7.059
NC_035079.1	74775271	.	C	A	.	.	MAF_INRAE=15.789;MAF_USDA=6.471
NC_035079.1	74775296	.	C	A	.	.	MAF_INRAE=15.789;MAF_USDA=6.471
NC_035079.1	74775315	.	C	T	.	.	MAF_USDA=2.459
NC_035079.1	74775319	.	G	A	.	.	MAF_USDA=6.471
NC_035079.1	74775357	.	T	A	.	.	MAF_USDA=2.459
NC_035079.1	74775360	.	G	A	.	.	MAF_INRAE=15.789;MAF_USDA=10.417
NC_035079.1	74775364	.	A	C	.	.	MAF_USDA=10.417
NC_035079.1	74775365	.	A	C	.	.	MAF_USDA=10.417
NC_035079.1	74775397	.	A	C	.	.	MAF_INRAE=44.304;MAF_USDA=29.412
NC_035079.1	74775456	.	C	A	.	.	MAF_USDA=13.115
NC_035079.1	74775549	.	C	A	.	.	MAF_USDA=3.279
NC_035079.1	74775562	.	T	C	.	.	MAF_USDA=3.279
NC_035079.1	74775599	.	A	G	.	.	MAF_USDA=3.279
NC_035079.1	74775601	.	C	T	.	.	MAF_USDA=3.279
NC_035079.1	74775609	.	A	G	.	.	MAF_USDA=1.639
NC_035079.1	74775714	.	T	A	.	.	MAF_USDA=2.5
NC_035079.1	74775722	.	G	A	.	.	MAF_USDA=5.0
NC_035079.1	74775733	.	A	G	.	.	MAF_INRAE=46.667;MAF_USDA=27.976
NC_035079.1	74775778	.	C	G	.	.	MAF_USDA=1.639
NC_035079.1	74775783	.	G	A	.	.	MAF_INRAE=41.772;MAF_USDA=26.471
NC_035079.1	74775785	.	C	T	.	.	MAF_USDA=1.639
NC_035079.1	74775827	.	T	C	.	.	MAF_USDA=4.706
NC_035079.1	74775863	.	G	T	.	.	MAF_INRAE=15.789;MAF_USDA=4.118
NC_035079.1	74775939	.	C	T	.	.	MAF_USDA=6.25
NC_035079.1	74775948	.	G	A	.	.	MAF_USDA=12.5
NC_035079.1	74775949	.	G	T	.	.	MAF_INRAE=2.5;MAF_USDA=2.083
NC_035079.1	74775959	.	G	A	.	.	MAF_USDA=12.5
NC_035079.1	74775972	.	G	C	.	.	MAF_INRAE=15.789;MAF_USDA=12.5
NC_035079.1	74775978	.	T	C	.	.	MAF_INRAE=44.304;MAF_USDA=28.824
NC_035079.1	74775985	.	G	A	.	.	MAF_INRAE=15.789;MAF_USDA=12.5
NC_035079.1	74775986	.	A	C	.	.	MAF_USDA=12.5
NC_035079.1	74776007	.	C	T	.	.	MAF_INRAE=15.789;MAF_USDA=5.882
NC_035079.1	74776114	.	C	T	.	.	MAF_USDA=2.459
NC_035079.1	74776119	.	T	A	.	.	MAF_USDA=12.5
NC_035079.1	74776126	.	C	T	.	.	MAF_USDA=5.882
NC_035079.1	74776137	.	T	G	.	.	MAF_USDA=6.471
NC_035079.1	74776157	.	T	G	.	.	MAF_INRAE=47.5;MAF_USDA=29.412
NC_035079.1	74776165	.	A	G	.	.	MAF_USDA=5.294
NC_035079.1	74776166	.	A	T	.	.	MAF_USDA=2.459
NC_035079.1	74776179	.	C	T	.	.	MAF_USDA=2.459
NC_035079.1	74776242	.	T	C	.	.	MAF_INRAE=15.789;MAF_USDA=12.5
NC_035079.1	74776261	.	C	T	.	.	MAF_USDA=18.852
NC_035079.1	74776264	.	G	T	.	.	MAF_INRAE=15.789
NC_035079.1	74776358	.	A	G	.	.	MAF_USDA=7.059
NC_035079.1	74776375	.	C	G	.	.	MAF_INRAE=15.789;MAF_USDA=6.471
NC_035079.1	74776379	.	C	A	.	.	MAF_USDA=1.639
NC_035079.1	74776431	.	A	T	.	.	MAF_INRAE=15.789;MAF_USDA=12.5
NC_035079.1	74776440	.	C	A	.	.	MAF_INRAE=15.789;MAF_USDA=12.5
NC_035079.1	74776452	.	T	A	.	.	MAF_INRAE=45.57;MAF_USDA=14.583
NC_035079.1	74776489	.	C	T	.	.	MAF_INRAE=15.789;MAF_USDA=7.059
NC_035079.1	74776492	.	C	G	.	.	MAF_USDA=7.059
NC_035079.1	74776518	.	G	C	.	.	MAF_INRAE=15.789;MAF_USDA=7.059
NC_035079.1	74776528	.	G	T	.	.	MAF_INRAE=15.789;MAF_USDA=7.647
NC_035079.1	74776562	.	G	T	.	.	MAF_USDA=12.5
NC_035079.1	74776585	.	A	G	.	.	MAF_INRAE=47.5
NC_035079.1	74776649	.	G	A	.	.	MAF_INRAE=15.789;MAF_USDA=7.059
NC_035079.1	74776682	.	C	T	.	.	MAF_USDA=32.353
NC_035079.1	74776734	.	T	C	.	.	MAF_USDA=7.059
NC_035079.1	74776735	.	G	A	.	.	MAF_INRAE=5.263;MAF_USDA=21.765
NC_035079.1	74776851	.	C	A	.	.	MAF_USDA=4.706
NC_035079.1	74776865	.	A	C	.	.	MAF_USDA=4.918
NC_035079.1	74776897	.	A	G	.	.	MAF_USDA=7.059
NC_035079.1	74776958	.	C	T	.	.	MAF_USDA=10.417
NC_035079.1	74776984	.	T	C	.	.	MAF_USDA=10.417
NC_035079.1	74776990	.	T	C	.	.	MAF_USDA=10.417
NC_035079.1	74777944	.	A	T	.	.	MAF_USDA=16.667
NC_035079.1	74778095	.	A	T	.	.	MAF_INRAE=15.789;MAF_USDA=8.235
NC_035079.1	74778150	.	G	A	.	.	MAF_USDA=1.639
NC_035079.1	74778152	.	G	T	.	.	MAF_INRAE=15.789;MAF_USDA=7.059
NC_035079.1	74778175	.	C	T	.	.	MAF_USDA=3.279
NC_035079.1	74778178	.	G	T	.	.	MAF_USDA=1.639
NC_035079.1	74778185	.	A	G	.	.	MAF_INRAE=44.304;MAF_USDA=30.588
NC_035079.1	74778304	.	C	T	.	.	MAF_USDA=6.557
NC_035079.1	74778382	.	G	A	.	.	MAF_INRAE=15.789;MAF_USDA=7.647
NC_035079.1	74778498	.	C	A	.	.	MAF_INRAE=10.526;MAF_USDA=5.294
NC_035079.1	74778568	.	G	A	.	.	MAF_INRAE=15.789;MAF_USDA=7.059
NC_035079.1	74778608	.	C	T	.	.	MAF_INRAE=39.873;MAF_USDA=31.765
NC_035079.1	74778790	.	T	C	.	.	MAF_INRAE=15.789;MAF_USDA=8.235
NC_035079.1	74778897	.	T	A	.	.	MAF_USDA=2.459
NC_035079.1	74778904	.	C	A	.	.	MAF_INRAE=26.316;MAF_USDA=10.588
NC_035079.1	74778906	.	G	A	.	.	MAF_USDA=4.706
NC_035079.1	74778931	.	G	A	.	.	MAF_INRAE=26.316;MAF_USDA=21.176
NC_035079.1	74778952	.	C	T	.	.	MAF_INRAE=26.316;MAF_USDA=7.647
NC_035079.1	74778994	.	G	A	.	.	MAF_INRAE=15.789;MAF_USDA=8.235
NC_035079.1	74779135	.	T	A	.	.	MAF_USDA=24.706
NC_035079.1	74779137	.	A	C	.	.	MAF_INRAE=15.789;MAF_USDA=8.235
NC_035079.1	74779140	.	T	A	.	.	MAF_USDA=4.918
NC_035079.1	74779141	.	T	G	.	.	MAF_INRAE=46.835;MAF_USDA=44.706
NC_035079.1	74779164	.	G	A	.	.	MAF_USDA=2.459
NC_035079.1	74779179	.	A	T	.	.	MAF_INRAE=26.316;MAF_USDA=20.588
NC_035079.1	74779188	.	T	C	.	.	MAF_INRAE=15.789;MAF_USDA=7.647
NC_035079.1	74779247	.	T	C	.	.	MAF_USDA=3.279
NC_035079.1	74779262	.	C	A	.	.	MAF_INRAE=15.789;MAF_USDA=7.647
NC_035079.1	74779278	.	G	C	.	.	MAF_USDA=1.639
NC_035079.1	74779379	.	C	T	.	.	MAF_USDA=22.353
NC_035079.1	74779399	.	G	A	.	.	MAF_INRAE=15.789;MAF_USDA=7.647
NC_035079.1	74779468	.	G	T	.	.	MAF_USDA=3.279
NC_035079.1	74779506	.	A	C	.	.	MAF_INRAE=26.316;MAF_USDA=8.824
NC_035079.1	74779508	.	A	G	.	.	MAF_USDA=14.118
NC_035079.1	74779512	.	C	T	.	.	MAF_USDA=3.279
NC_035079.1	74779520	.	C	T	.	.	MAF_INRAE=15.789;MAF_USDA=7.647
NC_035079.1	74779597	.	T	C	.	.	MAF_INRAE=15.789;MAF_USDA=6.471
NC_035079.1	74779640	.	T	C	.	.	MAF_USDA=15.574
NC_035079.1	74779667	.	T	C	.	.	MAF_INRAE=15.789;MAF_USDA=7.059
NC_035079.1	74779668	.	T	G	.	.	MAF_USDA=7.059
NC_035079.1	74779743	.	A	C	.	.	MAF_INRAE=15.789;MAF_USDA=7.647
NC_035079.1	74779744	.	A	T	.	.	MAF_USDA=8.824
NC_035079.1	74779746	.	G	T	.	.	MAF_USDA=28.824
NC_035079.1	74779797	.	T	C	.	.	MAF_INRAE=42.105;MAF_USDA=30.0
NC_035079.1	74779805	.	C	T	.	.	MAF_INRAE=26.316;MAF_USDA=22.941
NC_035079.1	74779856	.	T	G	.	.	MAF_INRAE=15.789;MAF_USDA=7.647
NC_035079.1	74779883	.	C	G	.	.	MAF_INRAE=26.316;MAF_USDA=21.765
NC_035079.1	74779915	.	A	C	.	.	MAF_INRAE=15.789;MAF_USDA=7.647
NC_035079.1	74779933	.	A	G	.	.	MAF_INRAE=15.789;MAF_USDA=7.647
NC_035079.1	74779940	.	T	C	.	.	MAF_INRAE=45.57;MAF_USDA=14.118
NC_035079.1	74779976	.	C	T	.	.	MAF_INRAE=26.316;MAF_USDA=18.235
NC_035079.1	74779982	.	C	T	.	.	MAF_USDA=1.639
NC_035079.1	74779998	.	A	T	.	.	MAF_INRAE=15.789;MAF_USDA=7.647
NC_035079.1	74780004	.	A	G	.	.	MAF_INRAE=15.789;MAF_USDA=8.824
NC_035079.1	74780015	.	C	A	.	.	MAF_INRAE=15.789;MAF_USDA=7.647
NC_035079.1	74780021	.	G	T	.	.	MAF_INRAE=26.316;MAF_USDA=20.588
NC_035079.1	74780022	.	T	C	.	.	MAF_USDA=20.588
NC_035079.1	74780029	.	C	A	.	.	MAF_INRAE=15.789;MAF_USDA=7.647
NC_035079.1	74780044	.	A	C	.	.	MAF_INRAE=42.105;MAF_USDA=27.647
NC_035079.1	74780053	.	A	G	.	.	MAF_INRAE=26.316;MAF_USDA=20.0
NC_035079.1	74780055	.	C	T	.	.	MAF_USDA=27.647
NC_035079.1	74780102	.	A	C	.	.	MAF_INRAE=42.105;MAF_USDA=28.235
NC_035079.1	74780110	.	G	A	.	.	MAF_USDA=1.639
NC_035079.1	74780122	.	C	T	.	.	MAF_INRAE=42.105;MAF_USDA=28.235
NC_035079.1	74780144	.	G	T	.	.	MAF_USDA=1.639
NC_035079.1	74780271	.	G	T	.	.	MAF_INRAE=40.506;MAF_USDA=19.412
NC_035079.1	74780299	.	C	T	.	.	MAF_INRAE=15.789;MAF_USDA=12.5
NC_035079.1	74780312	.	A	C	.	.	MAF_INRAE=15.789;MAF_USDA=12.5
NC_035079.1	74780361	.	T	C	.	.	MAF_USDA=1.639
NC_035079.1	74780392	.	A	C	.	.	MAF_INRAE=48.734;MAF_USDA=19.412
NC_035079.1	74780431	.	A	G	.	.	MAF_INRAE=8.333;MAF_USDA=4.762
NC_035079.1	74780442	.	G	A	.	.	MAF_USDA=12.5
NC_035079.1	74780458	.	G	T	.	.	MAF_USDA=22.353
NC_035079.1	74780486	.	A	G	.	.	MAF_USDA=22.941
NC_035079.1	74780487	.	G	T	.	.	MAF_USDA=18.75
NC_035079.1	74780520	.	T	C	.	.	MAF_USDA=27.059
NC_035079.1	74780538	.	G	C	.	.	MAF_USDA=24.118
NC_035079.1	74780594	.	C	A	.	.	MAF_USDA=4.167
NC_035079.1	74780669	.	A	T	.	.	MAF_INRAE=10.526
NC_035079.1	74780679	.	T	A	.	.	MAF_USDA=4.167
NC_035079.1	74780705	.	T	A	.	.	MAF_USDA=6.667
NC_035079.1	74780707	.	A	C	.	.	MAF_USDA=6.667
NC_035079.1	74780727	.	C	T	.	.	MAF_USDA=5.294
NC_035079.1	74780730	.	T	A	.	.	MAF_USDA=6.557
NC_035079.1	74780757	.	T	A	.	.	MAF_USDA=13.529
NC_035079.1	74780766	.	G	C	.	.	MAF_USDA=1.639
NC_035079.1	74780815	.	A	T	.	.	MAF_INRAE=26.316;MAF_USDA=23.529
NC_035079.1	74780834	.	C	T	.	.	MAF_INRAE=50.0;MAF_USDA=20.588
NC_035079.1	74780835	.	G	A	.	.	MAF_INRAE=15.789;MAF_USDA=8.235
NC_035079.1	74780844	.	C	T	.	.	MAF_USDA=4.098
NC_035079.1	74780855	.	A	G	.	.	MAF_INRAE=41.139;MAF_USDA=31.765
NC_035079.1	74780879	.	A	C	.	.	MAF_INRAE=15.789;MAF_USDA=12.5
NC_035079.1	74780887	.	C	G	.	.	MAF_INRAE=15.789;MAF_USDA=12.5
NC_035079.1	74780942	.	G	A	.	.	MAF_INRAE=15.789;MAF_USDA=8.235
NC_035079.1	74780972	.	G	T	.	.	MAF_INRAE=15.789;MAF_USDA=7.647
NC_035079.1	74780973	.	G	C	.	.	MAF_USDA=3.279
NC_035079.1	74780975	.	A	G	.	.	MAF_USDA=3.279
NC_035079.1	74781004	.	T	G	.	.	MAF_INRAE=15.789;MAF_USDA=21.765
NC_035079.1	74781086	.	A	G	.	.	MAF_INRAE=31.579;MAF_USDA=30.0
NC_035079.1	74781180	.	T	A	.	.	MAF_INRAE=15.789;MAF_USDA=21.765
NC_035079.1	74781181	.	A	C	.	.	MAF_USDA=19.412
NC_035079.1	74781295	.	A	T	.	.	MAF_USDA=3.279
NC_035079.1	74781298	.	T	G	.	.	MAF_INRAE=15.789;MAF_USDA=23.529
NC_035079.1	74781312	.	G	A	.	.	MAF_INRAE=10.526;MAF_USDA=6.471
NC_035079.1	74781313	.	C	A	.	.	MAF_USDA=6.471
NC_035079.1	74781319	.	T	C	.	.	MAF_USDA=2.459
NC_035079.1	74781329	.	T	C	.	.	MAF_INRAE=15.789;MAF_USDA=21.765
NC_035079.1	74781340	.	G	T	.	.	MAF_USDA=3.279
NC_035079.1	74781480	.	T	G	.	.	MAF_INRAE=15.789;MAF_USDA=21.765
NC_035079.1	74781632	.	G	A	.	.	MAF_INRAE=15.789;MAF_USDA=22.353
NC_035079.1	74781726	.	G	T	.	.	MAF_INRAE=15.789;MAF_USDA=22.941
NC_035079.1	74781771	.	C	A	.	.	MAF_USDA=3.279
NC_035079.1	74781925	.	G	A	.	.	MAF_USDA=18.75
NC_035079.1	74781965	.	C	T	.	.	MAF_INRAE=15.789;MAF_USDA=22.353
NC_035079.1	74781991	.	A	G	.	.	MAF_USDA=2.459
NC_035079.1	74782010	.	C	A	.	.	MAF_INRAE=15.789;MAF_USDA=7.059
NC_035079.1	74782047	.	C	T	.	.	MAF_USDA=3.279
NC_035079.1	74782064	.	A	T	.	.	MAF_INRAE=15.789;MAF_USDA=22.941
NC_035079.1	74782066	.	T	C	.	.	MAF_USDA=22.353
NC_035079.1	74782115	.	C	T	.	.	MAF_USDA=1.667
NC_035079.1	74782142	.	G	T	.	.	MAF_INRAE=3.797;MAF_USDA=1.19
NC_035079.1	74782184	.	G	A	.	.	MAF_INRAE=15.789;MAF_USDA=22.619
NC_035079.1	74782238	.	G	A	.	.	MAF_INRAE=15.789;MAF_USDA=22.353
NC_035079.1	74782331	.	T	C	.	.	MAF_USDA=4.098
NC_035079.1	74782360	.	G	A	.	.	MAF_INRAE=15.789;MAF_USDA=21.765
NC_035079.1	74782385	.	A	T	.	.	MAF_INRAE=15.789;MAF_USDA=21.176
NC_035079.1	74782508	.	C	T	.	.	MAF_USDA=22.353
NC_035079.1	74782602	.	A	G	.	.	MAF_USDA=20.0
NC_035079.1	74782603	.	G	T	.	.	MAF_USDA=4.918
NC_035079.1	74782686	.	T	G	.	.	MAF_USDA=12.5
NC_035079.1	74782687	.	G	T	.	.	MAF_USDA=12.5
NC_035079.1	74782714	.	G	T	.	.	MAF_USDA=2.083
NC_035079.1	74782760	.	C	T	.	.	MAF_USDA=14.583
NC_035079.1	74782761	.	C	A	.	.	MAF_USDA=14.583
NC_035079.1	74782807	.	A	G	.	.	MAF_INRAE=46.203;MAF_USDA=39.583
NC_035079.1	74782813	.	T	C	.	.	MAF_INRAE=15.789;MAF_USDA=12.5
NC_035079.1	74782850	.	C	T	.	.	MAF_INRAE=37.975;MAF_USDA=8.824
NC_035079.1	74782851	.	G	A	.	.	MAF_INRAE=15.789;MAF_USDA=18.75
NC_035079.1	74782858	.	A	T	.	.	MAF_INRAE=15.789;MAF_USDA=11.176
NC_035079.1	74782896	.	A	C	.	.	MAF_INRAE=15.789;MAF_USDA=19.412
NC_035079.1	74782920	.	A	G	.	.	MAF_INRAE=15.789;MAF_USDA=17.059
NC_035079.1	74782927	.	G	T	.	.	MAF_INRAE=15.789;MAF_USDA=10.588
NC_035079.1	74782958	.	G	A	.	.	MAF_INRAE=15.789;MAF_USDA=20.0
NC_035079.1	74782967	.	T	G	.	.	MAF_USDA=4.918
NC_035079.1	74782969	.	G	A	.	.	MAF_USDA=4.918
NC_035079.1	74782976	.	T	G	.	.	MAF_USDA=4.918
NC_035079.1	74782978	.	G	A	.	.	MAF_USDA=4.918
NC_035079.1	74782979	.	A	G	.	.	MAF_USDA=4.918
NC_035079.1	74782980	.	G	C	.	.	MAF_USDA=4.918
NC_035079.1	74782981	.	C	A	.	.	MAF_USDA=4.918
NC_035079.1	74782983	.	G	A	.	.	MAF_INRAE=15.789;MAF_USDA=18.75
NC_035079.1	74782988	.	A	T	.	.	MAF_INRAE=15.789;MAF_USDA=20.588
NC_035079.1	74783010	.	G	T	.	.	MAF_INRAE=15.789;MAF_USDA=22.353
NC_035079.1	74783033	.	C	T	.	.	MAF_INRAE=31.579;MAF_USDA=33.333
NC_035079.1	74783040	.	C	T	.	.	MAF_INRAE=15.789;MAF_USDA=7.647
NC_035079.1	74783042	.	G	A	.	.	MAF_USDA=8.235
NC_035079.1	74783136	.	T	A	.	.	MAF_USDA=6.557
NC_035079.1	74783151	.	G	A	.	.	MAF_INRAE=13.158;MAF_USDA=16.667
NC_035079.1	74783155	.	C	T	.	.	MAF_USDA=9.412
NC_035079.1	74783158	.	A	T	.	.	MAF_USDA=16.667
NC_035079.1	74783160	.	C	G	.	.	MAF_USDA=17.391
NC_035079.1	74783216	.	C	T	.	.	MAF_USDA=1.639
NC_035079.1	74783217	.	G	A	.	.	MAF_INRAE=13.158;MAF_USDA=25.882
NC_035079.1	74783246	.	T	A	.	.	MAF_INRAE=15.789;MAF_USDA=20.588
NC_035079.1	74783286	.	T	A	.	.	MAF_INRAE=15.789;MAF_USDA=20.238
NC_035079.1	74783287	.	C	T	.	.	MAF_USDA=20.238
NC_035079.1	74783298	.	C	T	.	.	MAF_USDA=12.5
NC_035079.1	74783305	.	C	T	.	.	MAF_INRAE=31.579;MAF_USDA=27.647
NC_035079.1	74783311	.	T	G	.	.	MAF_INRAE=15.789;MAF_USDA=19.412
NC_035079.1	74783320	.	T	G	.	.	MAF_USDA=2.459
NC_035079.1	74783358	.	G	A	.	.	MAF_USDA=6.557
NC_035079.1	74783422	.	A	T	.	.	MAF_USDA=16.667
NC_035079.1	74783423	.	T	G	.	.	MAF_USDA=12.5
NC_035079.1	74783458	.	T	A	.	.	MAF_USDA=8.197
NC_035079.1	74783464	.	A	C	.	.	MAF_INRAE=47.5
NC_035079.1	74783499	.	A	G	.	.	MAF_INRAE=4.167;MAF_USDA=6.557
NC_035079.1	74783507	.	T	C	.	.	MAF_INRAE=1.667;MAF_USDA=6.557
NC_035079.1	74783521	.	T	G	.	.	MAF_INRAE=1.667;MAF_USDA=6.667
NC_035079.1	74783560	.	T	G	.	.	MAF_USDA=7.647
NC_035079.1	74783574	.	G	T	.	.	MAF_USDA=15.882
NC_035079.1	74783587	.	G	T	.	.	MAF_USDA=12.941
NC_035079.1	74783595	.	G	T	.	.	MAF_USDA=16.471
NC_035079.1	74783607	.	G	A	.	.	MAF_USDA=11.176
NC_035079.1	74783640	.	T	C	.	.	MAF_USDA=7.927
NC_035079.1	74783645	.	A	T	.	.	MAF_USDA=4.31
NC_035079.1	74783682	.	G	A	.	.	MAF_INRAE=15.789;MAF_USDA=21.765
NC_035079.1	74783701	.	A	C	.	.	MAF_INRAE=31.579;MAF_USDA=29.412
NC_035079.1	74783716	.	A	G	.	.	MAF_INRAE=15.789;MAF_USDA=7.647
NC_035079.1	74783753	.	T	G	.	.	MAF_INRAE=45.0;MAF_USDA=45.833
NC_035079.1	74783757	.	C	T	.	.	MAF_USDA=20.833
NC_035079.1	74783940	.	G	T	.	.	MAF_INRAE=15.789;MAF_USDA=22.353
NC_035079.1	74783959	.	G	A	.	.	MAF_INRAE=15.789;MAF_USDA=22.941
NC_035079.1	74784007	.	C	T	.	.	MAF_USDA=10.0
NC_035079.1	74784015	.	A	G	.	.	MAF_INRAE=15.789;MAF_USDA=21.765
NC_035079.1	74784017	.	T	C	.	.	MAF_INRAE=47.5;MAF_USDA=20.0
NC_035079.1	74784069	.	G	T	.	.	MAF_INRAE=15.789;MAF_USDA=21.176
NC_035079.1	74784080	.	T	C	.	.	MAF_INRAE=45.57;MAF_USDA=14.118
NC_035079.1	74784185	.	T	C	.	.	MAF_INRAE=15.789;MAF_USDA=7.647
NC_035079.1	74784211	.	A	T	.	.	MAF_USDA=18.75
NC_035079.1	74784214	.	A	T	.	.	MAF_USDA=14.583
NC_035079.1	74784238	.	T	G	.	.	MAF_USDA=13.095
NC_035079.1	74784284	.	G	T	.	.	MAF_USDA=20.238
NC_035079.1	74784297	.	T	A	.	.	MAF_USDA=16.071
NC_035079.1	74784301	.	C	T	.	.	MAF_USDA=16.071
NC_035079.1	74784307	.	T	G	.	.	MAF_USDA=16.667
NC_035079.1	74784309	.	C	A	.	.	MAF_USDA=16.667
NC_035079.1	74784323	.	C	T	.	.	MAF_USDA=20.0
NC_035079.1	74784375	.	C	T	.	.	MAF_USDA=1.639
NC_035079.1	74784376	.	T	A	.	.	MAF_USDA=16.667
NC_035079.1	74784414	.	C	A	.	.	MAF_INRAE=15.789;MAF_USDA=6.548
NC_035079.1	74784417	.	C	T	.	.	MAF_USDA=3.333
NC_035079.1	74784418	.	A	G	.	.	MAF_USDA=3.333
NC_035079.1	74784436	.	G	T	.	.	MAF_INRAE=15.789;MAF_USDA=20.0
NC_035079.1	74784493	.	G	T	.	.	MAF_INRAE=15.789;MAF_USDA=21.765
NC_035079.1	74784537	.	T	G	.	.	MAF_USDA=16.667
NC_035079.1	74784542	.	A	G	.	.	MAF_USDA=16.667
NC_035079.1	74784544	.	G	A	.	.	MAF_INRAE=39.167;MAF_USDA=8.333
NC_035079.1	74784553	.	T	C	.	.	MAF_USDA=35.119
NC_035079.1	74784580	.	G	A	.	.	MAF_INRAE=15.789;MAF_USDA=35.294
NC_035079.1	74784647	.	A	G	.	.	MAF_INRAE=15.789;MAF_USDA=22.353
NC_035079.1	74784681	.	T	G	.	.	MAF_INRAE=15.789;MAF_USDA=22.353
NC_035079.1	74784686	.	T	C	.	.	MAF_INRAE=15.789;MAF_USDA=13.529
NC_035079.1	74784726	.	T	C	.	.	MAF_INRAE=15.789;MAF_USDA=21.176
NC_035079.1	74784729	.	T	C	.	.	MAF_USDA=13.529
NC_035079.1	74784738	.	G	T	.	.	MAF_INRAE=15.789;MAF_USDA=21.765
NC_035079.1	74784755	.	T	A	.	.	MAF_INRAE=15.789;MAF_USDA=21.765
NC_035079.1	74784786	.	C	T	.	.	MAF_INRAE=39.241;MAF_USDA=20.0
NC_035079.1	74784821	.	A	C	.	.	MAF_USDA=3.279
NC_035079.1	74784876	.	C	T	.	.	MAF_INRAE=15.789;MAF_USDA=22.353
NC_035079.1	74784905	.	A	T	.	.	MAF_USDA=1.639
NC_035079.1	74784907	.	T	G	.	.	MAF_USDA=1.639
NC_035079.1	74784913	.	G	A	.	.	MAF_USDA=1.639
NC_035079.1	74784928	.	T	C	.	.	MAF_USDA=1.639
NC_035079.1	74784942	.	T	A	.	.	MAF_INRAE=15.789;MAF_USDA=22.353
NC_035079.1	74784947	.	G	A	.	.	MAF_INRAE=15.789;MAF_USDA=21.765
NC_035079.1	74785034	.	C	T	.	.	MAF_INRAE=3.333
NC_035079.1	74785056	.	G	A	.	.	MAF_USDA=7.5
NC_035079.1	74785086	.	G	A	.	.	MAF_USDA=4.098
NC_035079.1	74785090	.	G	T	.	.	MAF_INRAE=15.789;MAF_USDA=22.353
NC_035079.1	74785101	.	T	C	.	.	MAF_USDA=7.647
NC_035079.1	74785144	.	T	G	.	.	MAF_INRAE=45.833;MAF_USDA=13.529
NC_035079.1	74785180	.	C	A	.	.	MAF_INRAE=15.789;MAF_USDA=22.353
NC_035079.1	74785233	.	T	C	.	.	MAF_INRAE=15.789;MAF_USDA=21.765
NC_035079.1	74785269	.	A	G	.	.	MAF_INRAE=15.789;MAF_USDA=21.765
NC_035079.1	74785318	.	T	G	.	.	MAF_INRAE=15.789;MAF_USDA=22.353
NC_035079.1	74785343	.	T	C	.	.	MAF_INRAE=15.789;MAF_USDA=22.353
NC_035079.1	74785421	.	C	G	.	.	MAF_INRAE=15.789;MAF_USDA=18.75
NC_035079.1	74785433	.	C	A	.	.	MAF_INRAE=15.789;MAF_USDA=14.118
NC_035079.1	74785464	.	T	C	.	.	MAF_INRAE=36.076;MAF_USDA=10.417
NC_035079.1	74785477	.	G	C	.	.	MAF_USDA=1.639
NC_035079.1	74785485	.	G	T	.	.	MAF_USDA=2.459
NC_035079.1	74785494	.	G	T	.	.	MAF_USDA=4.098
NC_035079.1	74785516	.	G	C	.	.	MAF_USDA=4.918
NC_035079.1	74785518	.	A	G	.	.	MAF_INRAE=15.789;MAF_USDA=7.647
NC_035079.1	74785520	.	C	T	.	.	MAF_INRAE=2.5
NC_035079.1	74785582	.	G	T	.	.	MAF_INRAE=15.789;MAF_USDA=7.647
NC_035079.1	74785594	.	A	G	.	.	MAF_INRAE=15.789;MAF_USDA=22.353
NC_035079.1	74785599	.	G	A	.	.	MAF_INRAE=15.789;MAF_USDA=22.353
NC_035079.1	74785617	.	A	C	.	.	MAF_INRAE=15.789;MAF_USDA=22.353
NC_035079.1	74785697	.	G	A	.	.	MAF_INRAE=42.105;MAF_USDA=14.118
NC_035079.1	74785711	.	C	T	.	.	MAF_INRAE=15.789;MAF_USDA=7.647
NC_035079.1	74785717	.	C	T	.	.	MAF_INRAE=15.789;MAF_USDA=8.235
NC_035079.1	74785781	.	G	T	.	.	MAF_USDA=22.353
NC_035079.1	74785850	.	T	C	.	.	MAF_USDA=17.647
NC_035079.1	74785857	.	A	C	.	.	MAF_INRAE=5.263;MAF_USDA=19.412
NC_035079.1	74785859	.	A	T	.	.	MAF_USDA=1.639
NC_035079.1	74785863	.	A	C	.	.	MAF_USDA=1.639
NC_035079.1	74785866	.	C	G	.	.	MAF_USDA=1.639
NC_035079.1	74793759	.	T	G	.	.	MAF_USDA=5.357
NC_035079.1	74793851	.	T	A	.	.	MAF_INRAE=46.203;MAF_USDA=14.118
NC_035079.1	74793985	.	T	C	.	.	MAF_INRAE=15.789;MAF_USDA=7.059
NC_035079.1	74793994	.	A	G	.	.	MAF_INRAE=37.975;MAF_USDA=10.0
NC_035079.1	74794024	.	G	A	.	.	MAF_INRAE=15.789;MAF_USDA=18.75
NC_035079.1	74794065	.	G	T	.	.	MAF_INRAE=2.5
NC_035079.1	74794098	.	A	G	.	.	MAF_INRAE=15.789;MAF_USDA=19.412
NC_035079.1	74794141	.	C	T	.	.	MAF_INRAE=5.263;MAF_USDA=2.459
NC_035079.1	74794195	.	C	T	.	.	MAF_USDA=2.459
NC_035079.1	74794246	.	A	C	.	.	MAF_INRAE=12.5;MAF_USDA=2.083
NC_035079.1	74794248	.	T	C	.	.	MAF_INRAE=12.5;MAF_USDA=2.083
NC_035079.1	74794289	.	A	G	.	.	MAF_INRAE=15.789;MAF_USDA=21.765
NC_035079.1	74794295	.	G	T	.	.	MAF_INRAE=15.789;MAF_USDA=21.765
NC_035079.1	74794302	.	A	C	.	.	MAF_INRAE=15.789;MAF_USDA=4.706
NC_035079.1	74794343	.	A	T	.	.	MAF_USDA=9.836
NC_035079.1	74794351	.	T	G	.	.	MAF_INRAE=15.789;MAF_USDA=22.941
NC_035079.1	74794406	.	T	A	.	.	MAF_INRAE=5.0
NC_035079.1	74794476	.	A	C	.	.	MAF_USDA=9.836
NC_035079.1	74794695	.	C	T	.	.	MAF_USDA=3.279
NC_035079.1	74794710	.	A	C	.	.	MAF_INRAE=46.203;MAF_USDA=42.353
NC_035079.1	74794720	.	A	G	.	.	MAF_USDA=6.25
NC_035079.1	74794746	.	A	T	.	.	MAF_USDA=6.25
NC_035079.1	74794948	.	A	T	.	.	MAF_INRAE=46.203;MAF_USDA=12.941
NC_035079.1	74795082	.	G	A	.	.	MAF_INRAE=45.57;MAF_USDA=13.115
NC_035079.1	74795269	.	G	A	.	.	MAF_INRAE=10.526;MAF_USDA=6.471
NC_035079.1	74795287	.	G	C	.	.	MAF_USDA=12.295
NC_035079.1	74795364	.	G	T	.	.	MAF_USDA=1.639
NC_035079.1	74795469	.	A	G	.	.	MAF_INRAE=15.789;MAF_USDA=15.476
NC_035079.1	74797526	.	C	A	.	.	MAF_USDA=35.417
NC_035079.1	74797530	.	G	T	.	.	MAF_USDA=14.583
NC_035079.1	74797654	.	C	T	.	.	MAF_USDA=5.738
NC_035079.1	74797665	.	G	T	.	.	MAF_USDA=4.098
NC_035079.1	74797869	.	G	C	.	.	MAF_INRAE=15.789;MAF_USDA=8.824
NC_035079.1	74797887	.	G	A	.	.	MAF_USDA=1.639
NC_035079.1	74797930	.	C	T	.	.	MAF_INRAE=15.789;MAF_USDA=7.647
NC_035079.1	74798010	.	A	T	.	.	MAF_INRAE=15.789;MAF_USDA=7.647
NC_035079.1	74798107	.	T	A	.	.	MAF_USDA=5.294
NC_035079.1	74798237	.	G	A	.	.	MAF_USDA=5.738
NC_035079.1	74798427	.	C	A	.	.	MAF_USDA=1.639
NC_035079.1	74798624	.	G	C	.	.	MAF_INRAE=10.526;MAF_USDA=5.294
NC_035079.1	74798635	.	A	C	.	.	MAF_INRAE=3.333
NC_035079.1	74798640	.	C	A	.	.	MAF_INRAE=15.789;MAF_USDA=5.294
NC_035079.1	74798644	.	C	A	.	.	MAF_INRAE=15.789;MAF_USDA=7.647
NC_035079.1	74798690	.	C	T	.	.	MAF_USDA=1.639
NC_035079.1	74798752	.	A	T	.	.	MAF_INRAE=15.789;MAF_USDA=7.059
NC_035079.1	74798845	.	T	A	.	.	MAF_INRAE=38.608;MAF_USDA=20.588
NC_035079.1	74798955	.	C	A	.	.	MAF_USDA=1.639
NC_035079.1	74798975	.	A	C	.	.	MAF_USDA=3.279
NC_035079.1	74798987	.	C	T	.	.	MAF_INRAE=10.526;MAF_USDA=3.279
NC_035079.1	74799013	.	G	T	.	.	MAF_USDA=4.098
NC_035079.1	74799058	.	G	T	.	.	MAF_USDA=5.738
NC_035079.1	74799074	.	G	A	.	.	MAF_USDA=4.706
NC_035079.1	74799109	.	C	A	.	.	MAF_USDA=3.279
NC_035079.1	74799122	.	C	G	.	.	MAF_INRAE=39.241;MAF_USDA=20.0
NC_035079.1	74799229	.	C	T	.	.	MAF_USDA=5.294
NC_035079.1	74799262	.	C	A	.	.	MAF_USDA=5.294
NC_035079.1	74799290	.	A	C	.	.	MAF_USDA=2.5
NC_035079.1	74799520	.	G	A	.	.	MAF_USDA=3.333
NC_035079.1	74799582	.	T	C	.	.	MAF_INRAE=15.789;MAF_USDA=8.824
NC_035079.1	74799643	.	C	T	.	.	MAF_INRAE=15.789;MAF_USDA=7.647
NC_035079.1	74799689	.	T	G	.	.	MAF_USDA=1.639
NC_035079.1	74799706	.	C	A	.	.	MAF_INRAE=44.304;MAF_USDA=50.0
NC_035079.1	74799722	.	G	A	.	.	MAF_USDA=3.279
NC_035079.1	74799746	.	G	T	.	.	MAF_USDA=4.098
NC_035079.1	74799778	.	C	T	.	.	MAF_INRAE=15.789;MAF_USDA=8.824
NC_035079.1	74799930	.	G	T	.	.	MAF_USDA=3.279
NC_035079.1	74800449	.	T	C	.	.	MAF_INRAE=15.789;MAF_USDA=7.647
NC_035079.1	74800517	.	A	C	.	.	MAF_USDA=1.639
NC_035079.1	74800604	.	C	T	.	.	MAF_USDA=2.459
NC_035079.1	74800644	.	C	A	.	.	MAF_USDA=3.279
NC_035079.1	74800652	.	C	T	.	.	MAF_INRAE=15.789;MAF_USDA=7.647
NC_035079.1	74800654	.	A	T	.	.	MAF_INRAE=10.526;MAF_USDA=9.016
NC_035079.1	74800818	.	A	T	.	.	MAF_INRAE=15.789;MAF_USDA=7.647
NC_035079.1	74800861	.	A	C	.	.	MAF_USDA=2.459
NC_035079.1	74801003	.	C	A	.	.	MAF_INRAE=15.789;MAF_USDA=14.583
NC_035079.1	74801048	.	T	C	.	.	MAF_USDA=1.639
NC_035079.1	74802030	.	A	T	.	.	MAF_USDA=11.905
NC_035079.1	74802126	.	C	A	.	.	MAF_USDA=9.836
NC_035079.1	74802197	.	C	G	.	.	MAF_INRAE=35.0
NC_035079.1	74805939	.	T	C	.	.	MAF_USDA=18.75
NC_035079.1	74805997	.	C	T	.	.	MAF_USDA=16.667
NC_035079.1	74806007	.	A	T	.	.	MAF_USDA=12.5
NC_035079.1	74806015	.	C	A	.	.	MAF_USDA=14.583
NC_035079.1	74806072	.	C	G	.	.	MAF_USDA=2.083
NC_035079.1	74806150	.	C	T	.	.	MAF_USDA=2.083
NC_035079.1	74806254	.	T	C	.	.	MAF_USDA=4.918
NC_035079.1	74806286	.	C	T	.	.	MAF_USDA=3.279
NC_035079.1	74806405	.	T	C	.	.	MAF_INRAE=15.789;MAF_USDA=7.647
NC_035079.1	74806578	.	C	T	.	.	MAF_INRAE=7.595;MAF_USDA=5.882
NC_035079.1	74806665	.	A	T	.	.	MAF_INRAE=20.253;MAF_USDA=13.529
NC_035079.1	74806907	.	C	T	.	.	MAF_USDA=4.918
NC_035079.1	74806911	.	A	G	.	.	MAF_USDA=3.279
NC_035079.1	74806917	.	C	A	.	.	MAF_USDA=2.459
NC_035079.1	74807006	.	C	T	.	.	MAF_USDA=7.059
NC_035079.1	74807073	.	T	G	.	.	MAF_USDA=3.279
NC_035079.1	74807118	.	G	T	.	.	MAF_INRAE=15.789;MAF_USDA=14.583
NC_035079.1	74807138	.	A	C	.	.	MAF_INRAE=7.595;MAF_USDA=8.824
NC_035079.1	74807151	.	T	G	.	.	MAF_INRAE=7.595;MAF_USDA=8.824
NC_035079.1	74807155	.	A	T	.	.	MAF_INRAE=1.667;MAF_USDA=8.824
NC_035079.1	74807198	.	C	T	.	.	MAF_INRAE=5.063;MAF_USDA=3.529
NC_035079.1	74807245	.	C	A	.	.	MAF_INRAE=6.962;MAF_USDA=5.294
NC_035079.1	74807256	.	C	A	.	.	MAF_USDA=28.571
NC_035079.1	74807257	.	A	C	.	.	MAF_USDA=12.5
NC_035079.1	74807267	.	T	C	.	.	MAF_USDA=12.5
NC_035079.1	74807270	.	A	T	.	.	MAF_USDA=12.5
NC_035079.1	74807303	.	C	G	.	.	MAF_INRAE=23.684;MAF_USDA=5.882
NC_035079.1	74807308	.	C	T	.	.	MAF_INRAE=4.167
NC_035079.1	74807317	.	T	G	.	.	MAF_INRAE=10.833;MAF_USDA=13.529
NC_035079.1	74807379	.	A	G	.	.	MAF_INRAE=10.526;MAF_USDA=2.083
NC_035079.1	74807465	.	C	T	.	.	MAF_USDA=3.279
NC_035079.1	74807579	.	G	A	.	.	MAF_USDA=1.667
NC_035079.1	74807583	.	C	G	.	.	MAF_USDA=5.0
NC_035079.1	74807737	.	T	C	.	.	MAF_INRAE=31.013;MAF_USDA=12.941
NC_035079.1	74807749	.	C	T	.	.	MAF_INRAE=31.013;MAF_USDA=12.941
NC_035079.1	74807935	.	C	T	.	.	MAF_USDA=1.639
NC_035079.1	74807960	.	C	A	.	.	MAF_USDA=1.639
NC_035079.1	74808244	.	T	A	.	.	MAF_INRAE=40.506;MAF_USDA=20.588
NC_035079.1	74808537	.	T	G	.	.	MAF_INRAE=15.833;MAF_USDA=12.5
NC_035079.1	74808539	.	T	G	.	.	MAF_INRAE=15.833;MAF_USDA=4.118
NC_035079.1	74808593	.	C	T	.	.	MAF_INRAE=24.684;MAF_USDA=12.941
NC_035079.1	74808594	.	T	C	.	.	MAF_INRAE=30.833;MAF_USDA=12.941
NC_035079.1	74808625	.	C	T	.	.	MAF_INRAE=13.924;MAF_USDA=7.647
NC_035079.1	74808642	.	C	T	.	.	MAF_INRAE=24.051;MAF_USDA=12.941
NC_035079.1	74808828	.	C	T	.	.	MAF_USDA=16.393
NC_035079.1	74808891	.	G	A	.	.	MAF_USDA=1.639
NC_035079.1	74808981	.	G	T	.	.	MAF_USDA=5.294
NC_035079.1	74809037	.	T	A	.	.	MAF_INRAE=2.5
NC_035079.1	74809147	.	A	T	.	.	MAF_INRAE=15.789;MAF_USDA=5.294
NC_035079.1	74809194	.	C	T	.	.	MAF_INRAE=7.595;MAF_USDA=9.412
NC_035079.1	74809247	.	G	T	.	.	MAF_INRAE=15.789;MAF_USDA=14.583
NC_035079.1	74809346	.	A	T	.	.	MAF_INRAE=11.667;MAF_USDA=2.353
NC_035079.1	74809355	.	A	G	.	.	MAF_USDA=9.836
NC_035079.1	74809465	.	C	A	.	.	MAF_USDA=1.639
NC_035079.1	74809466	.	T	C	.	.	MAF_INRAE=2.5
NC_035079.1	74809560	.	T	A	.	.	MAF_INRAE=15.789;MAF_USDA=7.059
NC_035079.1	74809647	.	T	C	.	.	MAF_USDA=6.557
NC_035079.1	74809648	.	T	G	.	.	MAF_USDA=6.557
NC_035079.1	74809652	.	G	A	.	.	MAF_USDA=6.557
NC_035079.1	74809739	.	G	T	.	.	MAF_USDA=1.639
NC_035079.1	74809910	.	G	A	.	.	MAF_INRAE=15.789;MAF_USDA=8.235
NC_035079.1	74810010	.	G	A	.	.	MAF_USDA=7.647
NC_035079.1	74810083	.	T	A	.	.	MAF_USDA=4.098
NC_035079.1	74810336	.	A	C	.	.	MAF_USDA=31.967
NC_035079.1	74810370	.	C	A	.	.	MAF_USDA=3.279
NC_035079.1	74810372	.	C	A	.	.	MAF_USDA=5.294
NC_035079.1	74810463	.	G	A	.	.	MAF_USDA=10.656
NC_035079.1	74810637	.	T	C	.	.	MAF_USDA=2.459
NC_035079.1	74810698	.	T	G	.	.	MAF_USDA=1.639
NC_035079.1	74810739	.	T	A	.	.	MAF_INRAE=1.667
NC_035079.1	74810740	.	T	G	.	.	MAF_INRAE=3.333
NC_035079.1	74810763	.	G	T	.	.	MAF_USDA=1.639
NC_035079.1	74810913	.	G	A	.	.	MAF_USDA=2.459
NC_035079.1	74810986	.	A	G	.	.	MAF_INRAE=30.0;MAF_USDA=4.098
NC_035079.1	74811062	.	G	A	.	.	MAF_INRAE=2.5
NC_035079.1	74811208	.	G	A	.	.	MAF_INRAE=3.797;MAF_USDA=2.083
NC_035079.1	74811230	.	T	G	.	.	MAF_USDA=4.918
NC_035079.1	74811255	.	G	T	.	.	MAF_INRAE=15.789;MAF_USDA=7.647
NC_035079.1	74811376	.	C	A	.	.	MAF_INRAE=43.038;MAF_USDA=41.765
NC_035079.1	74811392	.	T	A	.	.	MAF_INRAE=34.81;MAF_USDA=14.706
NC_035079.1	74811503	.	C	T	.	.	MAF_INRAE=35.443;MAF_USDA=16.471
NC_035079.1	74811708	.	C	T	.	.	MAF_USDA=9.016
NC_035079.1	74811973	.	G	A	.	.	MAF_INRAE=10.526;MAF_USDA=1.639
NC_035079.1	74812073	.	G	T	.	.	MAF_INRAE=10.526;MAF_USDA=1.639
NC_035079.1	74812220	.	A	T	.	.	MAF_INRAE=41.772;MAF_USDA=18.824
NC_035079.1	74812407	.	A	T	.	.	MAF_INRAE=34.177;MAF_USDA=15.476
NC_035079.1	74812413	.	G	A	.	.	MAF_USDA=2.5
NC_035079.1	74812504	.	C	T	.	.	MAF_USDA=10.656
NC_035079.1	74812534	.	T	A	.	.	MAF_USDA=2.459
NC_035079.1	74812570	.	T	A	.	.	MAF_USDA=2.459
NC_035079.1	74812715	.	G	T	.	.	MAF_INRAE=15.789;MAF_USDA=7.647
NC_035079.1	74813581	.	T	C	.	.	MAF_USDA=9.524
NC_035079.1	74813582	.	G	T	.	.	MAF_USDA=8.333
NC_035079.1	74813749	.	G	A	.	.	MAF_USDA=4.918
NC_035079.1	74813862	.	C	A	.	.	MAF_USDA=1.667
NC_035079.1	74813885	.	C	T	.	.	MAF_INRAE=2.5
NC_035079.1	74813980	.	C	T	.	.	MAF_INRAE=44.937;MAF_USDA=33.929
NC_035079.1	74814040	.	A	G	.	.	MAF_INRAE=41.139;MAF_USDA=45.833
NC_035079.1	74814052	.	T	A	.	.	MAF_INRAE=41.139;MAF_USDA=41.667
NC_035079.1	74814066	.	G	A	.	.	MAF_USDA=1.667
NC_035079.1	74814116	.	C	T	.	.	MAF_USDA=2.5
NC_035079.1	74814151	.	G	A	.	.	MAF_INRAE=15.789;MAF_USDA=8.333
NC_035079.1	74814153	.	C	T	.	.	MAF_INRAE=5.0;MAF_USDA=5.0
NC_035079.1	74814154	.	G	A	.	.	MAF_INRAE=10.526;MAF_USDA=2.381
NC_035079.1	74814339	.	T	G	.	.	MAF_INRAE=4.167
NC_035079.1	74814395	.	C	A	.	.	MAF_INRAE=12.658;MAF_USDA=21.176
NC_035079.1	74814411	.	C	T	.	.	MAF_INRAE=2.5
NC_035079.1	74814423	.	C	A	.	.	MAF_INRAE=3.333
NC_035079.1	74814525	.	A	G	.	.	MAF_USDA=30.435
NC_035079.1	74814564	.	T	G	.	.	MAF_USDA=4.348
NC_035079.1	74814680	.	G	A	.	.	MAF_USDA=1.639
NC_035079.1	74814751	.	T	G	.	.	MAF_INRAE=11.392;MAF_USDA=20.0
NC_035079.1	74814812	.	G	C	.	.	MAF_INRAE=12.658;MAF_USDA=16.667
NC_035079.1	74814907	.	G	T	.	.	MAF_INRAE=5.063;MAF_USDA=2.353
NC_035079.1	74815002	.	G	A	.	.	MAF_INRAE=10.526;MAF_USDA=1.667
NC_035079.1	74815012	.	C	A	.	.	MAF_INRAE=12.025;MAF_USDA=20.238
NC_035079.1	74815097	.	G	T	.	.	MAF_USDA=3.279
NC_035079.1	74815164	.	A	G	.	.	MAF_INRAE=2.5;MAF_USDA=1.639
NC_035079.1	74815190	.	A	G	.	.	MAF_USDA=2.459
NC_035079.1	74815191	.	C	T	.	.	MAF_INRAE=12.658;MAF_USDA=16.667
NC_035079.1	74815200	.	G	T	.	.	MAF_USDA=4.098
NC_035079.1	74815230	.	T	C	.	.	MAF_USDA=2.459
NC_035079.1	74815260	.	T	A	.	.	MAF_USDA=2.459
NC_035079.1	74815287	.	C	T	.	.	MAF_USDA=5.738
NC_035079.1	74815389	.	T	A	.	.	MAF_INRAE=6.329;MAF_USDA=2.941
NC_035079.1	74815425	.	G	T	.	.	MAF_INRAE=15.833;MAF_USDA=27.059
NC_035079.1	74815458	.	A	G	.	.	MAF_INRAE=15.789;MAF_USDA=8.235
NC_035079.1	74815480	.	A	C	.	.	MAF_INRAE=41.139;MAF_USDA=24.118
NC_035079.1	74815485	.	G	A	.	.	MAF_USDA=3.279
NC_035079.1	74815490	.	A	G	.	.	MAF_USDA=2.459
NC_035079.1	74815555	.	G	A	.	.	MAF_INRAE=41.772;MAF_USDA=43.529
NC_035079.1	74815569	.	G	T	.	.	MAF_INRAE=45.57;MAF_USDA=26.471
NC_035079.1	74815630	.	T	A	.	.	MAF_INRAE=13.291;MAF_USDA=22.353
NC_035079.1	74815647	.	G	A	.	.	MAF_USDA=2.459
NC_035079.1	74815650	.	G	T	.	.	MAF_INRAE=12.658;MAF_USDA=22.353
NC_035079.1	74815656	.	C	T	.	.	MAF_INRAE=12.658;MAF_USDA=21.765
NC_035079.1	74815787	.	G	A	.	.	MAF_INRAE=12.658;MAF_USDA=22.941
NC_035079.1	74815798	.	G	T	.	.	MAF_INRAE=12.658;MAF_USDA=23.529
NC_035079.1	74815884	.	T	C	.	.	MAF_USDA=1.639
NC_035079.1	74815912	.	A	G	.	.	MAF_USDA=5.294
NC_035079.1	74815917	.	G	T	.	.	MAF_USDA=5.294
NC_035079.1	74815930	.	G	A	.	.	MAF_USDA=6.557
NC_035079.1	74815990	.	G	A	.	.	MAF_USDA=4.918
NC_035079.1	74816012	.	G	T	.	.	MAF_INRAE=12.658;MAF_USDA=23.529
NC_035079.1	74816034	.	C	T	.	.	MAF_INRAE=6.329
NC_035079.1	74816098	.	G	C	.	.	MAF_USDA=5.882
NC_035079.1	74816100	.	C	T	.	.	MAF_USDA=2.459
NC_035079.1	74816116	.	T	C	.	.	MAF_USDA=2.459
NC_035079.1	74816131	.	T	C	.	.	MAF_USDA=4.167
NC_035079.1	74816150	.	C	G	.	.	MAF_USDA=50.0
NC_035079.1	74816151	.	C	A	.	.	MAF_USDA=50.0
NC_035079.1	74816239	.	A	G	.	.	MAF_INRAE=12.025;MAF_USDA=24.118
NC_035079.1	74816267	.	T	C	.	.	MAF_INRAE=12.025;MAF_USDA=23.529
NC_035079.1	74816281	.	C	A	.	.	MAF_INRAE=12.025;MAF_USDA=21.176
NC_035079.1	74816309	.	G	T	.	.	MAF_INRAE=15.789;MAF_USDA=8.235
NC_035079.1	74816317	.	G	A	.	.	MAF_INRAE=46.203;MAF_USDA=27.059
NC_035079.1	74816451	.	C	T	.	.	MAF_USDA=3.279
NC_035079.1	74816486	.	G	T	.	.	MAF_USDA=1.639
NC_035079.1	74816496	.	C	T	.	.	MAF_USDA=2.459
NC_035079.1	74816572	.	G	A	.	.	MAF_INRAE=12.658;MAF_USDA=21.176
NC_035079.1	74816668	.	A	G	.	.	MAF_USDA=1.639
NC_035079.1	74816685	.	C	T	.	.	MAF_USDA=2.459
NC_035079.1	74816696	.	T	A	.	.	MAF_INRAE=6.329;MAF_USDA=2.976
NC_035079.1	74816700	.	T	A	.	.	MAF_INRAE=15.789;MAF_USDA=8.235
NC_035079.1	74816719	.	T	G	.	.	MAF_INRAE=15.789;MAF_USDA=24.118
NC_035079.1	74816775	.	C	T	.	.	MAF_INRAE=10.526
NC_035079.1	74816792	.	C	A	.	.	MAF_INRAE=15.789;MAF_USDA=8.235
NC_035079.1	74816949	.	T	C	.	.	MAF_INRAE=3.797;MAF_USDA=2.083
NC_035079.1	74817030	.	C	A	.	.	MAF_USDA=4.098
NC_035079.1	74817064	.	G	T	.	.	MAF_INRAE=13.291;MAF_USDA=22.941
NC_035079.1	74817079	.	G	A	.	.	MAF_INRAE=13.291;MAF_USDA=23.529
NC_035079.1	74817121	.	A	G	.	.	MAF_USDA=2.459
NC_035079.1	74817191	.	C	A	.	.	MAF_USDA=2.459
NC_035079.1	74817257	.	T	A	.	.	MAF_INRAE=25.316;MAF_USDA=4.118
NC_035079.1	74817346	.	G	A	.	.	MAF_USDA=5.738
NC_035079.1	74817362	.	G	A	.	.	MAF_USDA=2.459
NC_035079.1	74817442	.	G	A	.	.	MAF_INRAE=12.658;MAF_USDA=25.294
NC_035079.1	74817466	.	G	T	.	.	MAF_INRAE=5.263;MAF_USDA=22.353
NC_035079.1	74817471	.	G	C	.	.	MAF_USDA=2.459
NC_035079.1	74817654	.	C	A	.	.	MAF_INRAE=30.833;MAF_USDA=16.471
NC_035079.1	74817732	.	C	T	.	.	MAF_USDA=4.918
NC_035079.1	74817733	.	T	G	.	.	MAF_INRAE=10.526
NC_035079.1	74817791	.	T	G	.	.	MAF_USDA=4.098
NC_035079.1	74817806	.	G	A	.	.	MAF_INRAE=47.5;MAF_USDA=50.0
NC_035079.1	74817939	.	T	A	.	.	MAF_USDA=1.639
NC_035079.1	74817957	.	G	A	.	.	MAF_USDA=5.738
NC_035079.1	74818018	.	A	G	.	.	MAF_INRAE=12.658;MAF_USDA=22.353
NC_035079.1	74818030	.	G	C	.	.	MAF_USDA=4.098
NC_035079.1	74818035	.	A	G	.	.	MAF_USDA=15.294
NC_035079.1	74818080	.	T	G	.	.	MAF_USDA=4.098
NC_035079.1	74818173	.	G	A	.	.	MAF_USDA=1.639
NC_035079.1	74818181	.	C	T	.	.	MAF_USDA=10.588
NC_035079.1	74818198	.	G	A	.	.	MAF_INRAE=3.797;MAF_USDA=2.083
NC_035079.1	74818223	.	G	A	.	.	MAF_INRAE=12.658;MAF_USDA=22.941
NC_035079.1	74818249	.	G	A	.	.	MAF_USDA=4.918
NC_035079.1	74818278	.	T	C	.	.	MAF_INRAE=11.667;MAF_USDA=2.353
NC_035079.1	74818351	.	C	G	.	.	MAF_USDA=1.639
NC_035079.1	74818358	.	G	A	.	.	MAF_USDA=1.639
NC_035079.1	74818363	.	T	C	.	.	MAF_USDA=1.639
NC_035079.1	74818455	.	C	T	.	.	MAF_INRAE=10.526
NC_035079.1	74818493	.	G	A	.	.	MAF_INRAE=44.937;MAF_USDA=24.706
NC_035079.1	74818551	.	C	A	.	.	MAF_USDA=1.639
NC_035079.1	74818556	.	T	C	.	.	MAF_USDA=1.639
NC_035079.1	74818558	.	G	A	.	.	MAF_USDA=1.639
NC_035079.1	74818573	.	C	T	.	.	MAF_INRAE=29.167;MAF_USDA=15.294
NC_035079.1	74818604	.	A	G	.	.	MAF_INRAE=14.557;MAF_USDA=24.118
NC_035079.1	74818671	.	C	A	.	.	MAF_INRAE=12.658;MAF_USDA=24.118
NC_035079.1	74818731	.	C	A	.	.	MAF_USDA=8.197
NC_035079.1	74818798	.	A	C	.	.	MAF_USDA=1.639
NC_035079.1	74818799	.	G	T	.	.	MAF_USDA=1.639
NC_035079.1	74818804	.	A	G	.	.	MAF_USDA=8.197
NC_035079.1	74818806	.	T	A	.	.	MAF_USDA=1.639
NC_035079.1	74818826	.	G	C	.	.	MAF_USDA=8.197
NC_035079.1	74818834	.	A	C	.	.	MAF_USDA=9.016
NC_035079.1	74818864	.	T	C	.	.	MAF_USDA=6.557
NC_035079.1	74818869	.	G	A	.	.	MAF_USDA=1.639
NC_035079.1	74818888	.	A	C	.	.	MAF_USDA=5.294
NC_035079.1	74818934	.	C	A	.	.	MAF_USDA=4.098
NC_035079.1	74818942	.	G	A	.	.	MAF_INRAE=45.57;MAF_USDA=26.471
NC_035079.1	74818959	.	T	C	.	.	MAF_USDA=3.279
NC_035079.1	74818969	.	C	T	.	.	MAF_INRAE=12.658;MAF_USDA=22.353
NC_035079.1	74819061	.	A	T	.	.	MAF_INRAE=12.658;MAF_USDA=22.353
NC_035079.1	74819094	.	A	C	.	.	MAF_INRAE=10.759;MAF_USDA=20.0
NC_035079.1	74819101	.	G	A	.	.	MAF_USDA=1.639
NC_035079.1	74819119	.	T	C	.	.	MAF_INRAE=9.494;MAF_USDA=20.588
NC_035079.1	74819126	.	A	C	.	.	MAF_USDA=3.279
NC_035079.1	74819143	.	T	C	.	.	MAF_INRAE=13.291;MAF_USDA=6.25
NC_035079.1	74819149	.	C	G	.	.	MAF_USDA=2.459
NC_035079.1	74819153	.	G	A	.	.	MAF_USDA=10.0
NC_035079.1	74819162	.	G	A	.	.	MAF_USDA=2.459
NC_035079.1	74819188	.	A	G	.	.	MAF_INRAE=8.333
NC_035079.1	74819211	.	G	A	.	.	MAF_INRAE=30.833
NC_035079.1	74819222	.	A	G	.	.	MAF_INRAE=30.0;MAF_USDA=10.87
NC_035079.1	74819264	.	C	A	.	.	MAF_USDA=4.918
NC_035079.1	74819281	.	T	C	.	.	MAF_USDA=4.918
NC_035079.1	74819288	.	A	G	.	.	MAF_USDA=6.557
NC_035079.1	74819320	.	T	G	.	.	MAF_INRAE=10.127;MAF_USDA=21.176
NC_035079.1	74819420	.	A	G	.	.	MAF_INRAE=12.658;MAF_USDA=21.176
NC_035079.1	74819444	.	G	T	.	.	MAF_INRAE=11.667;MAF_USDA=2.353
NC_035079.1	74819456	.	T	A	.	.	MAF_USDA=1.639
NC_035079.1	74819467	.	C	A	.	.	MAF_USDA=3.279
NC_035079.1	74819476	.	A	T	.	.	MAF_USDA=2.459
NC_035079.1	74819492	.	G	T	.	.	MAF_USDA=3.279
NC_035079.1	74819499	.	G	A	.	.	MAF_USDA=1.639
NC_035079.1	74819601	.	C	G	.	.	MAF_USDA=12.353
NC_035079.1	74819618	.	C	A	.	.	MAF_USDA=12.5
NC_035079.1	74819619	.	C	A	.	.	MAF_USDA=12.5
NC_035079.1	74819620	.	T	A	.	.	MAF_USDA=12.5
NC_035079.1	74819631	.	G	A	.	.	MAF_INRAE=30.38;MAF_USDA=12.941
NC_035079.1	74819668	.	G	A	.	.	MAF_INRAE=33.544;MAF_USDA=15.294
NC_035079.1	74819694	.	T	C	.	.	MAF_INRAE=12.658;MAF_USDA=22.941
NC_035079.1	74819736	.	A	C	.	.	MAF_USDA=1.667
NC_035079.1	74819822	.	A	T	.	.	MAF_USDA=3.333
NC_035079.1	74819827	.	T	C	.	.	MAF_INRAE=10.833;MAF_USDA=24.699
NC_035079.1	74819831	.	A	C	.	.	MAF_USDA=3.333
NC_035079.1	74819835	.	A	C	.	.	MAF_USDA=2.5
NC_035079.1	74819843	.	C	A	.	.	MAF_USDA=1.667
NC_035079.1	74819884	.	T	C	.	.	MAF_INRAE=4.167;MAF_USDA=3.614
NC_035079.1	74819938	.	T	A	.	.	MAF_INRAE=11.667;MAF_USDA=19.565
NC_035079.1	74819966	.	T	A	.	.	MAF_INRAE=7.5;MAF_USDA=9.639
NC_035079.1	74819977	.	C	G	.	.	MAF_INRAE=10.833
NC_035079.1	74819979	.	A	C	.	.	MAF_INRAE=10.833
NC_035079.1	74819980	.	A	G	.	.	MAF_INRAE=10.833
NC_035079.1	74820111	.	A	C	.	.	MAF_INRAE=36.076;MAF_USDA=34.118
NC_035079.1	74820117	.	C	T	.	.	MAF_INRAE=23.418;MAF_USDA=15.294
NC_035079.1	74820124	.	A	C	.	.	MAF_INRAE=35.0
NC_035079.1	74820128	.	A	C	.	.	MAF_INRAE=32.5
NC_035079.1	74820141	.	C	A	.	.	MAF_INRAE=5.696;MAF_USDA=7.647
NC_035079.1	74820161	.	A	C	.	.	MAF_INRAE=3.333;MAF_USDA=2.941
NC_035079.1	74820218	.	G	A	.	.	MAF_INRAE=15.789;MAF_USDA=17.647
NC_035079.1	74820244	.	A	G	.	.	MAF_INRAE=11.667
NC_035079.1	74820280	.	T	A	.	.	MAF_INRAE=17.722;MAF_USDA=11.176
NC_035079.1	74820292	.	T	G	.	.	MAF_INRAE=15.789;MAF_USDA=7.647
NC_035079.1	74820306	.	C	A	.	.	MAF_INRAE=12.658;MAF_USDA=22.353
NC_035079.1	74820309	.	C	T	.	.	MAF_INRAE=5.0;MAF_USDA=7.647
NC_035079.1	74820339	.	T	C	.	.	MAF_INRAE=2.5;MAF_USDA=4.918
NC_035079.1	74820381	.	C	A	.	.	MAF_INRAE=41.139;MAF_USDA=9.016
NC_035079.1	74820442	.	T	G	.	.	MAF_INRAE=6.329;MAF_USDA=6.471
NC_035079.1	74820460	.	C	T	.	.	MAF_USDA=3.279
NC_035079.1	74820461	.	C	T	.	.	MAF_USDA=2.459
NC_035079.1	74820524	.	G	A	.	.	MAF_INRAE=12.025
NC_035079.1	74820573	.	A	T	.	.	MAF_INRAE=12.025;MAF_USDA=17.857
NC_035079.1	74820668	.	C	A	.	.	MAF_USDA=7.377
NC_035079.1	74820733	.	T	C	.	.	MAF_INRAE=43.038;MAF_USDA=30.0
NC_035079.1	74820738	.	C	A	.	.	MAF_USDA=4.918
NC_035079.1	74820833	.	C	G	.	.	MAF_INRAE=1.667;MAF_USDA=1.765
NC_035079.1	74820914	.	A	G	.	.	MAF_INRAE=20.886;MAF_USDA=11.475
NC_035079.1	74820947	.	G	T	.	.	MAF_USDA=8.824
NC_035079.1	74821105	.	A	C	.	.	MAF_USDA=1.639
NC_035079.1	74821246	.	G	A	.	.	MAF_USDA=1.639
NC_035079.1	74821311	.	A	T	.	.	MAF_INRAE=6.329;MAF_USDA=10.0
NC_035079.1	74821359	.	G	A	.	.	MAF_USDA=16.393
NC_035079.1	74821512	.	G	A	.	.	MAF_USDA=8.197
NC_035079.1	74821524	.	G	C	.	.	MAF_INRAE=25.316;MAF_USDA=4.118
NC_035079.1	74821619	.	C	T	.	.	MAF_USDA=1.639
NC_035079.1	74821642	.	C	G	.	.	MAF_USDA=1.639
NC_035079.1	74821661	.	C	T	.	.	MAF_INRAE=8.861;MAF_USDA=9.412
NC_035079.1	74821849	.	C	G	.	.	MAF_USDA=1.639
NC_035079.1	74821977	.	C	T	.	.	MAF_INRAE=25.316;MAF_USDA=4.118
NC_035079.1	74822399	.	G	A	.	.	MAF_INRAE=18.421
NC_035079.1	74822475	.	A	C	.	.	MAF_USDA=1.639
NC_035079.1	74822511	.	G	A	.	.	MAF_USDA=1.639
NC_035079.1	74822515	.	C	G	.	.	MAF_INRAE=10.526;MAF_USDA=18.852
NC_035079.1	74822516	.	T	A	.	.	MAF_USDA=18.852
NC_035079.1	74822566	.	G	C	.	.	MAF_INRAE=10.526
NC_035079.1	74822683	.	C	T	.	.	MAF_INRAE=10.526
NC_035079.1	74822721	.	G	T	.	.	MAF_USDA=1.639
NC_035079.1	74822819	.	T	G	.	.	MAF_INRAE=46.203;MAF_USDA=49.405
NC_035079.1	74822860	.	C	T	.	.	MAF_INRAE=44.304;MAF_USDA=27.059
NC_035079.1	74822928	.	C	G	.	.	MAF_INRAE=18.987;MAF_USDA=41.765
NC_035079.1	74822936	.	T	C	.	.	MAF_USDA=6.557
NC_035079.1	74822941	.	C	T	.	.	MAF_INRAE=5.063;MAF_USDA=19.412
NC_035079.1	74822959	.	C	T	.	.	MAF_INRAE=11.667;MAF_USDA=2.083
NC_035079.1	74823028	.	T	C	.	.	MAF_USDA=2.459
NC_035079.1	74823041	.	G	T	.	.	MAF_USDA=1.639
NC_035079.1	74823068	.	C	G	.	.	MAF_INRAE=5.0;MAF_USDA=4.918
NC_035079.1	74823115	.	G	A	.	.	MAF_USDA=2.5
NC_035079.1	74823133	.	G	A	.	.	MAF_USDA=1.667
NC_035079.1	74823185	.	A	C	.	.	MAF_INRAE=11.392;MAF_USDA=17.857
NC_035079.1	74823193	.	G	A	.	.	MAF_INRAE=8.861;MAF_USDA=15.882
NC_035079.1	74823260	.	G	C	.	.	MAF_USDA=1.639
NC_035079.1	74823261	.	T	G	.	.	MAF_INRAE=10.526
NC_035079.1	74823341	.	C	A	.	.	MAF_USDA=3.279
NC_035079.1	74823344	.	C	T	.	.	MAF_USDA=1.639
NC_035079.1	74823351	.	T	C	.	.	MAF_USDA=1.639
NC_035079.1	74823480	.	G	A	.	.	MAF_USDA=3.279
NC_035079.1	74823618	.	G	T	.	.	MAF_USDA=8.333
NC_035079.1	74823648	.	T	C	.	.	MAF_INRAE=32.278;MAF_USDA=16.471
NC_035079.1	74823680	.	T	C	.	.	MAF_USDA=4.118
NC_035079.1	74823778	.	C	T	.	.	MAF_INRAE=10.526
NC_035079.1	74823802	.	T	C	.	.	MAF_INRAE=6.329;MAF_USDA=5.882
NC_035079.1	74823826	.	A	C	.	.	MAF_USDA=18.824
NC_035079.1	74823937	.	T	C	.	.	MAF_INRAE=45.57;MAF_USDA=39.412
NC_035079.1	74824044	.	C	G	.	.	MAF_USDA=7.377
NC_035079.1	74824086	.	C	T	.	.	MAF_INRAE=34.177;MAF_USDA=17.647
NC_035079.1	74824109	.	G	A	.	.	MAF_USDA=4.918
NC_035079.1	74824132	.	C	A	.	.	MAF_USDA=9.836
NC_035079.1	74824133	.	A	C	.	.	MAF_INRAE=1.667;MAF_USDA=2.353
NC_035079.1	74824142	.	C	T	.	.	MAF_USDA=6.557
NC_035079.1	74824152	.	A	G	.	.	MAF_INRAE=45.57;MAF_USDA=44.118
NC_035079.1	74824839	.	C	A	.	.	MAF_USDA=14.583
NC_035079.1	74825113	.	G	A	.	.	MAF_USDA=2.459
NC_035079.1	74825249	.	G	A	.	.	MAF_USDA=2.459
NC_035079.1	74825256	.	G	A	.	.	MAF_INRAE=30.833;MAF_USDA=11.765
NC_035079.1	74825457	.	G	A	.	.	MAF_USDA=5.932
NC_035079.1	74825566	.	A	T	.	.	MAF_USDA=8.333
NC_035079.1	74825615	.	C	A	.	.	MAF_INRAE=30.833
NC_035079.1	74825624	.	G	A	.	.	MAF_INRAE=10.526
NC_035079.1	74825645	.	A	T	.	.	MAF_INRAE=21.519;MAF_USDA=34.426
NC_035079.1	74825655	.	C	T	.	.	MAF_INRAE=34.177;MAF_USDA=20.492
NC_035079.1	74825683	.	G	T	.	.	MAF_INRAE=27.848;MAF_USDA=7.059
NC_035079.1	74825715	.	A	G	.	.	MAF_INRAE=17.089;MAF_USDA=8.235
NC_035079.1	74825727	.	G	T	.	.	MAF_USDA=7.377
NC_035079.1	74825773	.	G	A	.	.	MAF_INRAE=5.063;MAF_USDA=5.294
NC_035079.1	74825808	.	C	T	.	.	MAF_INRAE=24.051;MAF_USDA=12.941
NC_035079.1	74825913	.	C	T	.	.	MAF_INRAE=27.215;MAF_USDA=14.118
NC_035079.1	74825940	.	G	A	.	.	MAF_INRAE=25.949;MAF_USDA=18.824
NC_035079.1	74826285	.	G	A	.	.	MAF_INRAE=31.579;MAF_USDA=10.417
NC_035079.1	74826292	.	G	A	.	.	MAF_INRAE=27.848;MAF_USDA=10.417
NC_035079.1	74826372	.	G	T	.	.	MAF_USDA=7.377
NC_035079.1	74826376	.	T	G	.	.	MAF_USDA=3.279
NC_035079.1	74826424	.	A	T	.	.	MAF_INRAE=7.895
NC_035079.1	74826453	.	C	G	.	.	MAF_INRAE=2.5
NC_035079.1	74826460	.	G	T	.	.	MAF_INRAE=2.5;MAF_USDA=18.75
NC_035079.1	74826462	.	T	A	.	.	MAF_INRAE=15.789
NC_035079.1	74826475	.	G	A	.	.	MAF_USDA=41.667
NC_035079.1	74826630	.	T	A	.	.	MAF_USDA=29.167
NC_035079.1	74826666	.	A	T	.	.	MAF_USDA=20.833
NC_035079.1	74826705	.	C	G	.	.	MAF_USDA=6.25
NC_035079.1	74826753	.	C	A	.	.	MAF_INRAE=5.0;MAF_USDA=37.5
NC_035079.1	74828713	.	A	T	.	.	MAF_USDA=4.167
NC_035079.1	74828745	.	T	G	.	.	MAF_USDA=1.667
NC_035079.1	74828833	.	G	T	.	.	MAF_USDA=4.098
NC_035079.1	74828835	.	T	A	.	.	MAF_USDA=24.706
NC_035079.1	74828839	.	A	T	.	.	MAF_USDA=1.639
NC_035079.1	74828858	.	T	A	.	.	MAF_USDA=4.918
NC_035079.1	74828867	.	A	C	.	.	MAF_USDA=2.5
NC_035079.1	74828868	.	C	G	.	.	MAF_INRAE=7.895;MAF_USDA=6.548
NC_035079.1	74828881	.	A	T	.	.	MAF_USDA=10.588
NC_035079.1	74828900	.	T	A	.	.	MAF_USDA=8.333
NC_035079.1	74828961	.	A	T	.	.	MAF_USDA=3.279
NC_035079.1	74828976	.	A	G	.	.	MAF_USDA=1.639
NC_035079.1	74829008	.	G	A	.	.	MAF_USDA=1.639
NC_035079.1	74829020	.	C	T	.	.	MAF_USDA=2.459
NC_035079.1	74829034	.	C	A	.	.	MAF_INRAE=27.848;MAF_USDA=15.882
NC_035079.1	74829052	.	G	T	.	.	MAF_INRAE=27.848;MAF_USDA=7.059
NC_035079.1	74829065	.	C	T	.	.	MAF_USDA=3.279
NC_035079.1	74829089	.	G	T	.	.	MAF_INRAE=27.215;MAF_USDA=16.471
NC_035079.1	74829124	.	G	T	.	.	MAF_USDA=9.016
NC_035079.1	74829171	.	A	G	.	.	MAF_INRAE=27.848;MAF_USDA=15.294
NC_035079.1	74829194	.	T	G	.	.	MAF_USDA=8.197
NC_035079.1	74829255	.	C	T	.	.	MAF_USDA=1.639
NC_035079.1	74829256	.	G	A	.	.	MAF_USDA=1.639
NC_035079.1	74829273	.	C	T	.	.	MAF_INRAE=28.481;MAF_USDA=8.235
NC_035079.1	74829302	.	G	A	.	.	MAF_INRAE=16.456;MAF_USDA=8.235
NC_035079.1	74829351	.	G	A	.	.	MAF_INRAE=22.785;MAF_USDA=14.118
NC_035079.1	74829381	.	G	A	.	.	MAF_INRAE=15.0
NC_035079.1	74829400	.	T	C	.	.	MAF_INRAE=15.789;MAF_USDA=13.529
NC_035079.1	74829413	.	G	A	.	.	MAF_INRAE=27.215;MAF_USDA=17.059
NC_035079.1	74829455	.	G	T	.	.	MAF_INRAE=27.848;MAF_USDA=15.882
NC_035079.1	74829610	.	A	C	.	.	MAF_INRAE=27.848;MAF_USDA=15.882
NC_035079.1	74829652	.	C	A	.	.	MAF_INRAE=29.167;MAF_USDA=10.588
NC_035079.1	74829781	.	T	G	.	.	MAF_INRAE=1.667
NC_035079.1	74829787	.	T	C	.	.	MAF_INRAE=1.667
NC_035079.1	74829878	.	G	T	.	.	MAF_USDA=10.656
NC_035079.1	74829928	.	G	A	.	.	MAF_INRAE=30.0;MAF_USDA=11.176
NC_035079.1	74829998	.	G	A	.	.	MAF_INRAE=1.667;MAF_USDA=3.529
NC_035079.1	74830008	.	C	G	.	.	MAF_USDA=9.016
NC_035079.1	74830024	.	C	G	.	.	MAF_INRAE=25.316;MAF_USDA=3.571
NC_035079.1	74830129	.	C	G	.	.	MAF_INRAE=27.848;MAF_USDA=15.882
NC_035079.1	74830179	.	T	C	.	.	MAF_USDA=3.571
NC_035079.1	74830215	.	C	T	.	.	MAF_USDA=6.557
NC_035079.1	74830225	.	C	T	.	.	MAF_USDA=1.639
NC_035079.1	74830275	.	G	A	.	.	MAF_INRAE=27.848;MAF_USDA=14.118
NC_035079.1	74830345	.	T	G	.	.	MAF_INRAE=44.304;MAF_USDA=47.059
NC_035079.1	74830527	.	G	A	.	.	MAF_INRAE=12.658;MAF_USDA=2.941
NC_035079.1	74830564	.	C	T	.	.	MAF_INRAE=30.0;MAF_USDA=11.765
NC_035079.1	74830882	.	G	T	.	.	MAF_USDA=3.279
NC_035079.1	74830974	.	A	T	.	.	MAF_USDA=6.557
NC_035079.1	74831061	.	C	T	.	.	MAF_USDA=1.639
NC_035079.1	74831138	.	G	A	.	.	MAF_USDA=4.098
NC_035079.1	74831177	.	C	T	.	.	MAF_USDA=2.459
NC_035079.1	74831185	.	T	C	.	.	MAF_INRAE=8.861;MAF_USDA=16.471
NC_035079.1	74831194	.	A	C	.	.	MAF_INRAE=8.861;MAF_USDA=17.857
NC_035079.1	74831291	.	G	T	.	.	MAF_INRAE=15.789;MAF_USDA=7.647
NC_035079.1	74831335	.	C	T	.	.	MAF_INRAE=17.722;MAF_USDA=8.824
NC_035079.1	74831337	.	A	G	.	.	MAF_USDA=1.639
NC_035079.1	74831338	.	A	G	.	.	MAF_USDA=1.639
NC_035079.1	74831453	.	A	T	.	.	MAF_USDA=1.639
NC_035079.1	74831496	.	T	C	.	.	MAF_INRAE=15.789;MAF_USDA=30.0
NC_035079.1	74831524	.	T	G	.	.	MAF_USDA=3.279
NC_035079.1	74831527	.	G	T	.	.	MAF_USDA=1.639
NC_035079.1	74831558	.	C	T	.	.	MAF_INRAE=30.833;MAF_USDA=12.941
NC_035079.1	74831585	.	G	A	.	.	MAF_USDA=2.459
NC_035079.1	74831674	.	C	A	.	.	MAF_INRAE=25.316;MAF_USDA=4.118
NC_035079.1	74831708	.	G	A	.	.	MAF_USDA=1.639
NC_035079.1	74831709	.	G	A	.	.	MAF_USDA=2.459
NC_035079.1	74831713	.	T	G	.	.	MAF_USDA=1.639
NC_035079.1	74831724	.	T	G	.	.	MAF_USDA=6.557
NC_035079.1	74831825	.	T	G	.	.	MAF_INRAE=17.722;MAF_USDA=8.235
NC_035079.1	74832020	.	G	C	.	.	MAF_INRAE=8.861;MAF_USDA=17.647
NC_035079.1	74832110	.	C	A	.	.	MAF_INRAE=10.526
NC_035079.1	74832159	.	C	T	.	.	MAF_INRAE=8.861;MAF_USDA=16.471
NC_035079.1	74832161	.	C	T	.	.	MAF_USDA=1.639
NC_035079.1	74832223	.	C	T	.	.	MAF_INRAE=8.861;MAF_USDA=10.588
NC_035079.1	74832414	.	G	A	.	.	MAF_INRAE=8.861;MAF_USDA=10.588
NC_035079.1	74832582	.	G	A	.	.	MAF_USDA=1.639
NC_035079.1	74832723	.	G	T	.	.	MAF_USDA=6.557
NC_035079.1	74832778	.	A	T	.	.	MAF_INRAE=8.861;MAF_USDA=16.471
NC_035079.1	74832909	.	C	T	.	.	MAF_INRAE=26.316;MAF_USDA=11.176
NC_035079.1	74832910	.	G	A	.	.	MAF_USDA=2.459
NC_035079.1	74832954	.	A	G	.	.	MAF_USDA=4.918
NC_035079.1	74833967	.	G	A	.	.	MAF_USDA=47.917
NC_035079.1	74834036	.	G	A	.	.	MAF_USDA=29.167
NC_035079.1	74834082	.	G	A	.	.	MAF_USDA=25.0
NC_035079.1	74834104	.	C	T	.	.	MAF_INRAE=20.886;MAF_USDA=8.333
NC_035079.1	74834193	.	G	T	.	.	MAF_INRAE=9.494;MAF_USDA=18.235
NC_035079.1	74834334	.	A	G	.	.	MAF_USDA=16.667
NC_035079.1	74834387	.	G	A	.	.	MAF_INRAE=2.5;MAF_USDA=10.656
NC_035079.1	74834466	.	C	A	.	.	MAF_INRAE=35.0
NC_035079.1	74834481	.	A	G	.	.	MAF_USDA=4.098
NC_035079.1	74834530	.	C	A	.	.	MAF_INRAE=15.789
NC_035079.1	74834627	.	C	A	.	.	MAF_INRAE=10.526;MAF_USDA=4.706
NC_035079.1	74834799	.	A	T	.	.	MAF_INRAE=8.861;MAF_USDA=14.286
NC_035079.1	74834882	.	T	A	.	.	MAF_USDA=1.639
NC_035079.1	74834942	.	A	C	.	.	MAF_INRAE=25.316;MAF_USDA=3.529
NC_035079.1	74835115	.	A	G	.	.	MAF_USDA=1.639
NC_035079.1	74835128	.	G	A	.	.	MAF_USDA=1.639
NC_035079.1	74835136	.	G	T	.	.	MAF_INRAE=15.823;MAF_USDA=5.882
NC_035079.1	74835210	.	C	T	.	.	MAF_USDA=1.639
NC_035079.1	74835211	.	A	C	.	.	MAF_USDA=1.639
NC_035079.1	74835257	.	A	C	.	.	MAF_INRAE=2.5;MAF_USDA=4.918
NC_035079.1	74835312	.	T	G	.	.	MAF_INRAE=8.861;MAF_USDA=15.882
NC_035079.1	74835355	.	G	A	.	.	MAF_USDA=3.279
NC_035079.1	74835495	.	G	A	.	.	MAF_USDA=1.639
NC_035079.1	74835550	.	A	C	.	.	MAF_INRAE=8.861;MAF_USDA=15.294
NC_035079.1	74835574	.	C	A	.	.	MAF_INRAE=8.861;MAF_USDA=15.294
NC_035079.1	74835575	.	T	A	.	.	MAF_INRAE=3.333;MAF_USDA=15.294
NC_035079.1	74835724	.	T	C	.	.	MAF_USDA=14.754
NC_035079.1	74835794	.	A	T	.	.	MAF_INRAE=8.861;MAF_USDA=15.294
NC_035079.1	74835829	.	C	A	.	.	MAF_USDA=2.459
NC_035079.1	74835833	.	C	A	.	.	MAF_INRAE=8.861;MAF_USDA=15.294
NC_035079.1	74835904	.	T	A	.	.	MAF_INRAE=31.013;MAF_USDA=35.294
NC_035079.1	74835983	.	C	G	.	.	MAF_USDA=2.459
NC_035079.1	74835998	.	C	T	.	.	MAF_USDA=10.588
NC_035079.1	74836023	.	G	T	.	.	MAF_USDA=1.639
NC_035079.1	74836113	.	T	A	.	.	MAF_INRAE=25.316;MAF_USDA=4.118
NC_035079.1	74836141	.	C	G	.	.	MAF_INRAE=8.861;MAF_USDA=14.706
NC_035079.1	74836183	.	T	A	.	.	MAF_USDA=13.934
NC_035079.1	74836195	.	T	G	.	.	MAF_INRAE=26.582;MAF_USDA=7.647
NC_035079.1	74836215	.	A	G	.	.	MAF_USDA=6.557
NC_035079.1	74836218	.	A	T	.	.	MAF_USDA=6.557
NC_035079.1	74836297	.	C	A	.	.	MAF_INRAE=10.526;MAF_USDA=4.706
NC_035079.1	74836456	.	C	T	.	.	MAF_USDA=12.5
NC_035079.1	74836459	.	A	G	.	.	MAF_USDA=12.5
NC_035079.1	74836470	.	A	C	.	.	MAF_INRAE=26.316;MAF_USDA=12.048
NC_035079.1	74836483	.	G	A	.	.	MAF_INRAE=15.789;MAF_USDA=12.5
NC_035079.1	74836492	.	A	T	.	.	MAF_USDA=12.5
NC_035079.1	74839402	.	G	A	.	.	MAF_USDA=37.5
NC_035079.1	74839469	.	C	A	.	.	MAF_USDA=1.639
NC_035079.1	74839556	.	C	T	.	.	MAF_USDA=1.639
NC_035079.1	74839557	.	G	A	.	.	MAF_INRAE=8.228;MAF_USDA=15.294
NC_035079.1	74839614	.	A	G	.	.	MAF_INRAE=24.051;MAF_USDA=4.118
NC_035079.1	74839687	.	C	T	.	.	MAF_INRAE=47.368;MAF_USDA=15.294
NC_035079.1	74843534	.	A	C	.	.	MAF_USDA=3.333
NC_035079.1	74843535	.	T	G	.	.	MAF_USDA=5.0
NC_035079.1	74843541	.	A	T	.	.	MAF_USDA=4.918
NC_035079.1	74843549	.	A	C	.	.	MAF_INRAE=33.544;MAF_USDA=19.412
NC_035079.1	74843604	.	C	G	.	.	MAF_INRAE=10.526
NC_035079.1	74843619	.	G	C	.	.	MAF_USDA=4.268
NC_035079.1	74843620	.	A	G	.	.	MAF_INRAE=47.368;MAF_USDA=20.833
NC_035079.1	74843674	.	A	C	.	.	MAF_INRAE=47.368;MAF_USDA=15.476
NC_035079.1	74843735	.	C	A	.	.	MAF_INRAE=47.368;MAF_USDA=14.881
NC_035079.1	74843756	.	C	A	.	.	MAF_USDA=3.529
NC_035079.1	74843764	.	C	T	.	.	MAF_INRAE=15.789;MAF_USDA=16.667
NC_035079.1	74843809	.	C	T	.	.	MAF_INRAE=42.105;MAF_USDA=27.083
NC_035079.1	74844064	.	A	C	.	.	MAF_USDA=25.0
NC_035079.1	74844134	.	A	C	.	.	MAF_USDA=7.831
NC_035079.1	74844183	.	T	A	.	.	MAF_INRAE=8.228;MAF_USDA=14.706
NC_035079.1	74844190	.	G	T	.	.	MAF_INRAE=15.789;MAF_USDA=18.235
NC_035079.1	74844318	.	G	C	.	.	MAF_USDA=30.357
NC_035079.1	74844348	.	C	T	.	.	MAF_INRAE=17.089;MAF_USDA=8.333
NC_035079.1	74844353	.	G	C	.	.	MAF_USDA=2.5
NC_035079.1	74844423	.	A	C	.	.	MAF_INRAE=2.5
NC_035079.1	74844599	.	G	A	.	.	MAF_INRAE=29.167;MAF_USDA=24.706
NC_035079.1	74844601	.	G	A	.	.	MAF_USDA=1.639
NC_035079.1	74844696	.	C	A	.	.	MAF_INRAE=24.051;MAF_USDA=3.529
NC_035079.1	74844839	.	T	C	.	.	MAF_INRAE=15.789;MAF_USDA=7.647
NC_035079.1	74844886	.	C	T	.	.	MAF_INRAE=25.316;MAF_USDA=4.118
NC_035079.1	74844952	.	C	G	.	.	MAF_INRAE=29.114;MAF_USDA=16.071
NC_035079.1	74844954	.	C	A	.	.	MAF_USDA=2.5
NC_035079.1	74845083	.	C	T	.	.	MAF_INRAE=30.833;MAF_USDA=11.765
NC_035079.1	74845095	.	GT	GC	.	.	MAF_USDA=8.333
NC_035079.1	74845096	.	T	C	.	.	MAF_INRAE=25.949;MAF_USDA=2.459
NC_035079.1	74845163	.	C	T	.	.	MAF_USDA=16.471
NC_035079.1	74845263	.	G	T	.	.	MAF_INRAE=29.114;MAF_USDA=15.294
NC_035079.1	74845274	.	A	G	.	.	MAF_INRAE=15.0
NC_035079.1	74845347	.	C	T	.	.	MAF_INRAE=8.228;MAF_USDA=14.706
NC_035079.1	74845362	.	A	T	.	.	MAF_INRAE=8.228;MAF_USDA=14.706
NC_035079.1	74845469	.	A	G	.	.	MAF_USDA=1.639
NC_035079.1	74845583	.	G	C	.	.	MAF_INRAE=47.368;MAF_USDA=15.294
NC_035079.1	74845620	.	G	A	.	.	MAF_INRAE=5.263;MAF_USDA=16.667
NC_035079.1	74845661	.	T	A	.	.	MAF_USDA=12.5
NC_035079.1	74845781	.	G	A	.	.	MAF_USDA=2.5
NC_035079.1	74845831	.	G	A	.	.	MAF_USDA=12.5
NC_035079.1	74845859	.	G	A	.	.	MAF_USDA=8.333
NC_035079.1	74845956	.	T	A	.	.	MAF_INRAE=31.579;MAF_USDA=3.571
NC_035079.1	74845963	.	A	C	.	.	MAF_INRAE=31.579;MAF_USDA=3.571
NC_035079.1	74845968	.	G	T	.	.	MAF_INRAE=10.526;MAF_USDA=5.952
NC_035079.1	74846041	.	C	T	.	.	MAF_INRAE=15.789;MAF_USDA=30.952
NC_035079.1	74846042	.	C	A	.	.	MAF_INRAE=36.842;MAF_USDA=45.833
NC_035079.1	74846047	.	C	A	.	.	MAF_USDA=1.667
NC_035079.1	74846050	.	A	T	.	.	MAF_USDA=3.333
NC_035079.1	74846064	.	G	A	.	.	MAF_USDA=8.333
NC_035079.1	74846185	.	T	C	.	.	MAF_INRAE=22.785;MAF_USDA=4.118
NC_035079.1	74846214	.	C	A	.	.	MAF_USDA=7.647
NC_035079.1	74846238	.	C	A	.	.	MAF_INRAE=43.038;MAF_USDA=30.588
NC_035079.1	74846330	.	T	A	.	.	MAF_USDA=13.934
NC_035079.1	74846331	.	C	A	.	.	MAF_INRAE=15.789;MAF_USDA=7.647
NC_035079.1	74846387	.	C	A	.	.	MAF_INRAE=8.228;MAF_USDA=14.118
NC_035079.1	74846441	.	G	A	.	.	MAF_USDA=1.667
NC_035079.1	74846470	.	T	G	.	.	MAF_INRAE=24.684;MAF_USDA=4.167
NC_035079.1	74846533	.	A	T	.	.	MAF_INRAE=25.316;MAF_USDA=8.333
NC_035079.1	74846534	.	A	T	.	.	MAF_INRAE=23.333;MAF_USDA=20.833
NC_035079.1	74846541	.	A	G	.	.	MAF_INRAE=29.114;MAF_USDA=20.833
NC_035079.1	74846554	.	G	C	.	.	MAF_USDA=2.459
NC_035079.1	74846718	.	G	A	.	.	MAF_USDA=8.824
NC_035079.1	74846760	.	G	A	.	.	MAF_INRAE=26.316;MAF_USDA=49.412
NC_035079.1	74846797	.	G	T	.	.	MAF_USDA=9.836
NC_035079.1	74846825	.	T	A	.	.	MAF_USDA=3.571
NC_035079.1	74846972	.	G	A	.	.	MAF_INRAE=5.263;MAF_USDA=7.647
NC_035079.1	74846997	.	A	G	.	.	MAF_INRAE=47.368;MAF_USDA=29.412
NC_035079.1	74847020	.	C	T	.	.	MAF_USDA=29.412
NC_035079.1	74847031	.	A	C	.	.	MAF_USDA=1.639
NC_035079.1	74847066	.	G	A	.	.	MAF_INRAE=15.19;MAF_USDA=21.765
NC_035079.1	74847095	.	A	G	.	.	MAF_INRAE=3.797;MAF_USDA=2.083
NC_035079.1	74847345	.	A	C	.	.	MAF_INRAE=29.114;MAF_USDA=14.706
NC_035079.1	74847425	.	G	T	.	.	MAF_INRAE=2.5
NC_035079.1	74847482	.	T	G	.	.	MAF_USDA=1.639
NC_035079.1	74847593	.	C	A	.	.	MAF_INRAE=17.089;MAF_USDA=5.882
NC_035079.1	74847832	.	C	G	.	.	MAF_INRAE=37.975;MAF_USDA=39.412
NC_035079.1	74847916	.	C	A	.	.	MAF_INRAE=37.342;MAF_USDA=39.412
NC_035079.1	74847944	.	C	T	.	.	MAF_INRAE=37.342;MAF_USDA=37.647
NC_035079.1	74847945	.	G	A	.	.	MAF_INRAE=29.167;MAF_USDA=39.412
NC_035079.1	74848022	.	T	C	.	.	MAF_INRAE=37.342;MAF_USDA=40.0
NC_035079.1	74848048	.	G	A	.	.	MAF_INRAE=30.833;MAF_USDA=11.765
NC_035079.1	74848101	.	G	T	.	.	MAF_INRAE=29.747;MAF_USDA=20.833
NC_035079.1	74848108	.	A	G	.	.	MAF_INRAE=17.722;MAF_USDA=5.882
NC_035079.1	74848175	.	G	A	.	.	MAF_INRAE=23.333
NC_035079.1	74848249	.	T	G	.	.	MAF_INRAE=10.526;MAF_USDA=4.098
NC_035079.1	74848252	.	A	T	.	.	MAF_INRAE=34.177;MAF_USDA=38.235
NC_035079.1	74848264	.	G	C	.	.	MAF_USDA=2.459
NC_035079.1	74848269	.	T	C	.	.	MAF_INRAE=36.076;MAF_USDA=35.882
NC_035079.1	74848302	.	A	T	.	.	MAF_INRAE=27.848;MAF_USDA=20.238
NC_035079.1	74848364	.	C	T	.	.	MAF_INRAE=42.405;MAF_USDA=45.238
NC_035079.1	74848436	.	G	T	.	.	MAF_INRAE=29.167;MAF_USDA=33.333
NC_035079.1	74848444	.	A	C	.	.	MAF_INRAE=3.333;MAF_USDA=4.762
NC_035079.1	74848445	.	C	T	.	.	MAF_INRAE=15.789;MAF_USDA=7.738
NC_035079.1	74848449	.	G	C	.	.	MAF_USDA=2.5
NC_035079.1	74848457	.	A	G	.	.	MAF_INRAE=10.526;MAF_USDA=3.529
NC_035079.1	74848500	.	T	C	.	.	MAF_USDA=4.098
NC_035079.1	74848512	.	A	G	.	.	MAF_USDA=1.639
NC_035079.1	74848540	.	G	A	.	.	MAF_INRAE=15.789;MAF_USDA=6.471
NC_035079.1	74848541	.	A	G	.	.	MAF_USDA=7.647
NC_035079.1	74848589	.	A	T	.	.	MAF_INRAE=36.842;MAF_USDA=33.333
NC_035079.1	74848606	.	A	G	.	.	MAF_USDA=1.639
NC_035079.1	74848638	.	A	T	.	.	MAF_USDA=1.667
NC_035079.1	74848672	.	C	T	.	.	MAF_INRAE=15.789;MAF_USDA=9.756
NC_035079.1	74848788	.	G	T	.	.	MAF_USDA=1.667
NC_035079.1	74848848	.	C	A	.	.	MAF_USDA=1.667
NC_035079.1	74849008	.	G	A	.	.	MAF_INRAE=15.789
NC_035079.1	74849031	.	C	G	.	.	MAF_USDA=10.169
NC_035079.1	74849048	.	A	G	.	.	MAF_USDA=11.017
NC_035079.1	74849149	.	C	T	.	.	MAF_USDA=22.727
NC_035079.1	74849236	.	C	A	.	.	MAF_USDA=26.19
NC_035079.1	74850258	.	A	G	.	.	MAF_USDA=8.333
NC_035079.1	74850262	.	A	T	.	.	MAF_USDA=12.5
NC_035079.1	74850263	.	G	T	.	.	MAF_USDA=14.583
NC_035079.1	74850298	.	G	C	.	.	MAF_INRAE=10.526;MAF_USDA=2.381
NC_035079.1	74850338	.	A	G	.	.	MAF_USDA=2.459
NC_035079.1	74850341	.	A	G	.	.	MAF_INRAE=31.579;MAF_USDA=4.706
NC_035079.1	74850353	.	C	T	.	.	MAF_INRAE=5.263;MAF_USDA=10.588
NC_035079.1	74850388	.	C	T	.	.	MAF_INRAE=15.789;MAF_USDA=7.647
NC_035079.1	74850457	.	C	A	.	.	MAF_INRAE=15.789;MAF_USDA=12.941
NC_035079.1	74850477	.	G	T	.	.	MAF_INRAE=30.833;MAF_USDA=15.882
NC_035079.1	74850689	.	T	A	.	.	MAF_INRAE=19.167
NC_035079.1	74850698	.	A	T	.	.	MAF_INRAE=19.167
NC_035079.1	74850702	.	C	A	.	.	MAF_INRAE=16.667
NC_035079.1	74850771	.	G	A	.	.	MAF_USDA=1.639
NC_035079.1	74850898	.	T	C	.	.	MAF_INRAE=34.81;MAF_USDA=46.471
NC_035079.1	74850941	.	A	G	.	.	MAF_USDA=1.639
NC_035079.1	74850983	.	G	C	.	.	MAF_INRAE=36.842;MAF_USDA=45.294
NC_035079.1	74851027	.	G	A	.	.	MAF_INRAE=2.5
NC_035079.1	74851094	.	G	A	.	.	MAF_USDA=2.459
NC_035079.1	74851125	.	G	A	.	.	MAF_INRAE=42.105;MAF_USDA=44.118
NC_035079.1	74851184	.	A	C	.	.	MAF_INRAE=15.789;MAF_USDA=7.647
NC_035079.1	74851203	.	T	C	.	.	MAF_USDA=12.5
NC_035079.1	74851287	.	C	A	.	.	MAF_USDA=6.471
NC_035079.1	74851309	.	C	A	.	.	MAF_USDA=6.471
NC_035079.1	74851325	.	G	A	.	.	MAF_USDA=45.882
NC_035079.1	74851332	.	C	A	.	.	MAF_USDA=7.647
NC_035079.1	74851333	.	A	T	.	.	MAF_USDA=7.647
NC_035079.1	74851346	.	G	A	.	.	MAF_INRAE=30.0;MAF_USDA=11.176
NC_035079.1	74851385	.	C	T	.	.	MAF_INRAE=36.842;MAF_USDA=45.294
NC_035079.1	74851404	.	C	T	.	.	MAF_USDA=1.639
NC_035079.1	74851451	.	T	C	.	.	MAF_USDA=1.639
NC_035079.1	74851486	.	C	T	.	.	MAF_INRAE=34.81;MAF_USDA=44.706
NC_035079.1	74851525	.	C	T	.	.	MAF_INRAE=22.152;MAF_USDA=22.353
NC_035079.1	74851532	.	T	G	.	.	MAF_USDA=1.639
NC_035079.1	74851590	.	T	C	.	.	MAF_USDA=4.918
NC_035079.1	74851604	.	T	C	.	.	MAF_USDA=9.016
NC_035079.1	74851669	.	C	G	.	.	MAF_INRAE=34.81;MAF_USDA=44.706
NC_035079.1	74851679	.	C	T	.	.	MAF_USDA=1.639
NC_035079.1	74851712	.	A	T	.	.	MAF_USDA=2.459
NC_035079.1	74851739	.	T	G	.	.	MAF_INRAE=31.013;MAF_USDA=37.647
NC_035079.1	74851803	.	T	A	.	.	MAF_INRAE=30.0
NC_035079.1	74851864	.	G	A	.	.	MAF_USDA=4.217
NC_035079.1	74851882	.	C	T	.	.	MAF_INRAE=15.789;MAF_USDA=7.831
NC_035079.1	74851891	.	C	T	.	.	MAF_INRAE=15.789;MAF_USDA=5.882
NC_035079.1	74851897	.	G	A	.	.	MAF_INRAE=29.167;MAF_USDA=17.647
NC_035079.1	74851909	.	A	T	.	.	MAF_INRAE=3.333;MAF_USDA=1.765
NC_035079.1	74851921	.	G	A	.	.	MAF_USDA=1.639
NC_035079.1	74851957	.	T	A	.	.	MAF_INRAE=15.789;MAF_USDA=7.647
NC_035079.1	74852071	.	C	T	.	.	MAF_INRAE=39.873;MAF_USDA=44.706
NC_035079.1	74852138	.	G	A	.	.	MAF_INRAE=30.0;MAF_USDA=17.647
NC_035079.1	74852358	.	G	C	.	.	MAF_INRAE=27.215;MAF_USDA=35.294
NC_035079.1	74852391	.	A	G	.	.	MAF_USDA=3.279
NC_035079.1	74852394	.	G	C	.	.	MAF_USDA=14.706
NC_035079.1	74852489	.	C	T	.	.	MAF_USDA=3.279
NC_035079.1	74852494	.	A	C	.	.	MAF_USDA=4.098
NC_035079.1	74852499	.	T	G	.	.	MAF_INRAE=39.241;MAF_USDA=47.059
NC_035079.1	74852519	.	G	T	.	.	MAF_INRAE=15.789;MAF_USDA=9.412
NC_035079.1	74852543	.	A	G	.	.	MAF_INRAE=15.789;MAF_USDA=7.647
NC_035079.1	74852633	.	C	T	.	.	MAF_INRAE=21.667
NC_035079.1	74852634	.	G	A	.	.	MAF_INRAE=29.167
NC_035079.1	74852649	.	T	G	.	.	MAF_INRAE=10.526
NC_035079.1	74852690	.	G	A	.	.	MAF_USDA=7.647
NC_035079.1	74852703	.	A	G	.	.	MAF_USDA=3.279
NC_035079.1	74852733	.	T	C	.	.	MAF_USDA=9.412
NC_035079.1	74852743	.	G	C	.	.	MAF_USDA=14.118
NC_035079.1	74853134	.	C	T	.	.	MAF_INRAE=25.316;MAF_USDA=6.471
NC_035079.1	74853296	.	C	T	.	.	MAF_INRAE=3.797
NC_035079.1	74853406	.	G	A	.	.	MAF_INRAE=10.526
NC_035079.1	74853424	.	T	G	.	.	MAF_INRAE=15.789;MAF_USDA=9.412
NC_035079.1	74853589	.	C	G	.	.	MAF_INRAE=47.468;MAF_USDA=46.721
NC_035079.1	74853608	.	A	T	.	.	MAF_INRAE=25.949
NC_035079.1	74853623	.	A	G	.	.	MAF_INRAE=10.526
NC_035079.1	74853777	.	C	T	.	.	MAF_USDA=2.459
NC_035079.1	74853979	.	T	A	.	.	MAF_INRAE=10.526;MAF_USDA=2.459
NC_035079.1	74854037	.	A	G	.	.	MAF_USDA=1.639
NC_035079.1	74854104	.	T	A	.	.	MAF_USDA=2.459
NC_035079.1	74854109	.	G	C	.	.	MAF_INRAE=13.924;MAF_USDA=4.118
NC_035079.1	74854146	.	A	C	.	.	MAF_INRAE=14.557;MAF_USDA=2.353
NC_035079.1	74854218	.	T	C	.	.	MAF_INRAE=15.789;MAF_USDA=10.588
NC_035079.1	74854235	.	A	C	.	.	MAF_INRAE=20.0;MAF_USDA=5.738
NC_035079.1	74854251	.	C	G	.	.	MAF_INRAE=5.696;MAF_USDA=2.083
NC_035079.1	74854255	.	T	C	.	.	MAF_INRAE=11.392;MAF_USDA=4.167
NC_035079.1	74854257	.	C	A	.	.	MAF_INRAE=41.139;MAF_USDA=30.357
NC_035079.1	74854258	.	G	A	.	.	MAF_USDA=2.5
NC_035079.1	74854266	.	A	G	.	.	MAF_INRAE=11.392;MAF_USDA=8.333
NC_035079.1	74854273	.	A	G	.	.	MAF_USDA=5.833
NC_035079.1	74854278	.	A	G	.	.	MAF_USDA=4.167
NC_035079.1	74854285	.	C	A	.	.	MAF_INRAE=13.924;MAF_USDA=3.571
NC_035079.1	74854307	.	A	C	.	.	MAF_INRAE=3.333;MAF_USDA=1.786
NC_035079.1	74854316	.	A	G	.	.	MAF_INRAE=21.519;MAF_USDA=30.952
NC_035079.1	74854334	.	T	C	.	.	MAF_INRAE=15.789;MAF_USDA=10.119
NC_035079.1	74854339	.	A	G	.	.	MAF_USDA=3.279
NC_035079.1	74854343	.	G	T	.	.	MAF_USDA=3.279
NC_035079.1	74854348	.	A	C	.	.	MAF_INRAE=29.114;MAF_USDA=41.176
NC_035079.1	74854362	.	A	G	.	.	MAF_INRAE=29.114;MAF_USDA=45.294
NC_035079.1	74854369	.	A	G	.	.	MAF_INRAE=29.114;MAF_USDA=46.471
NC_035079.1	74854371	.	C	T	.	.	MAF_INRAE=35.833;MAF_USDA=31.765
NC_035079.1	74854429	.	C	A	.	.	MAF_USDA=1.639
NC_035079.1	74854438	.	T	C	.	.	MAF_INRAE=10.526
NC_035079.1	74854576	.	C	T	.	.	MAF_USDA=1.639
NC_035079.1	74854593	.	C	T	.	.	MAF_USDA=2.459
NC_035079.1	74854662	.	C	T	.	.	MAF_INRAE=15.789
NC_035079.1	74854816	.	A	C	.	.	MAF_INRAE=3.333;MAF_USDA=8.824
NC_035079.1	74854853	.	C	A	.	.	MAF_INRAE=8.861;MAF_USDA=35.882
NC_035079.1	74854892	.	A	C	.	.	MAF_INRAE=5.696;MAF_USDA=7.647
NC_035079.1	74854925	.	A	G	.	.	MAF_INRAE=36.076;MAF_USDA=25.294
NC_035079.1	74854947	.	A	T	.	.	MAF_INRAE=10.526
NC_035079.1	74854988	.	A	C	.	.	MAF_USDA=6.471
NC_035079.1	74855048	.	G	T	.	.	MAF_USDA=5.882
NC_035079.1	74855122	.	A	G	.	.	MAF_USDA=17.059
NC_035079.1	74855227	.	A	G	.	.	MAF_USDA=4.098
NC_035079.1	74855247	.	T	C	.	.	MAF_USDA=2.459
NC_035079.1	74855255	.	G	A	.	.	MAF_USDA=5.738
NC_035079.1	74855277	.	C	A	.	.	MAF_USDA=6.557
NC_035079.1	74855294	.	G	A	.	.	MAF_INRAE=15.789;MAF_USDA=14.118
NC_035079.1	74855304	.	C	A	.	.	MAF_USDA=10.656
NC_035079.1	74855315	.	G	A	.	.	MAF_USDA=12.295
NC_035079.1	74855337	.	G	C	.	.	MAF_INRAE=1.667
NC_035079.1	74855339	.	C	T	.	.	MAF_INRAE=1.667
NC_035079.1	74855350	.	G	A	.	.	MAF_USDA=2.459
NC_035079.1	74855351	.	T	G	.	.	MAF_INRAE=1.667
NC_035079.1	74855358	.	T	A	.	.	MAF_INRAE=41.667;MAF_USDA=30.0
NC_035079.1	74855359	.	G	T	.	.	MAF_INRAE=1.667
NC_035079.1	74855365	.	T	C	.	.	MAF_INRAE=5.0;MAF_USDA=12.295
NC_035079.1	74855368	.	G	T	.	.	MAF_INRAE=41.139;MAF_USDA=22.941
NC_035079.1	74855388	.	C	G	.	.	MAF_USDA=1.639
NC_035079.1	74855481	.	C	G	.	.	MAF_INRAE=41.139;MAF_USDA=20.0
NC_035079.1	74855499	.	T	C	.	.	MAF_USDA=3.279
NC_035079.1	74855585	.	A	G	.	.	MAF_INRAE=47.468;MAF_USDA=32.941
NC_035079.1	74855590	.	A	G	.	.	MAF_INRAE=41.139;MAF_USDA=21.765
NC_035079.1	74855617	.	G	T	.	.	MAF_USDA=22.941
NC_035079.1	74855618	.	A	T	.	.	MAF_USDA=22.941
NC_035079.1	74855665	.	C	T	.	.	MAF_INRAE=18.333;MAF_USDA=5.294
NC_035079.1	74855841	.	G	C	.	.	MAF_USDA=4.918
NC_035079.1	74855886	.	A	G	.	.	MAF_INRAE=18.987;MAF_USDA=24.706
NC_035079.1	74855889	.	G	T	.	.	MAF_USDA=1.639
NC_035079.1	74855904	.	T	G	.	.	MAF_USDA=1.639
NC_035079.1	74855943	.	C	A	.	.	MAF_INRAE=39.241;MAF_USDA=32.941
NC_035079.1	74855977	.	T	C	.	.	MAF_USDA=3.279
NC_035079.1	74855979	.	A	G	.	.	MAF_USDA=10.656
NC_035079.1	74855983	.	A	G	.	.	MAF_INRAE=18.987;MAF_USDA=25.294
NC_035079.1	74855989	.	T	A	.	.	MAF_INRAE=11.392;MAF_USDA=4.118
NC_035079.1	74856002	.	T	A	.	.	MAF_INRAE=3.797;MAF_USDA=2.083
NC_035079.1	74856006	.	G	T	.	.	MAF_INRAE=15.833;MAF_USDA=11.176
NC_035079.1	74856142	.	T	C	.	.	MAF_INRAE=37.342;MAF_USDA=26.471
NC_035079.1	74856160	.	G	A	.	.	MAF_INRAE=10.526;MAF_USDA=4.167
NC_035079.1	74856203	.	T	A	.	.	MAF_USDA=1.639
NC_035079.1	74856222	.	C	T	.	.	MAF_USDA=3.279
NC_035079.1	74856250	.	A	G	.	.	MAF_INRAE=34.81;MAF_USDA=24.706
NC_035079.1	74856257	.	G	A	.	.	MAF_INRAE=21.519;MAF_USDA=48.235
NC_035079.1	74856274	.	G	C	.	.	MAF_USDA=2.459
NC_035079.1	74856315	.	C	A	.	.	MAF_INRAE=21.519;MAF_USDA=28.824
NC_035079.1	74856322	.	G	T	.	.	MAF_INRAE=10.526
NC_035079.1	74856345	.	C	A	.	.	MAF_INRAE=43.671;MAF_USDA=24.118
NC_035079.1	74856409	.	T	C	.	.	MAF_INRAE=19.62;MAF_USDA=14.118
NC_035079.1	74856431	.	C	T	.	.	MAF_INRAE=15.789;MAF_USDA=7.647
NC_035079.1	74856435	.	G	A	.	.	MAF_USDA=5.738
NC_035079.1	74856461	.	C	T	.	.	MAF_USDA=1.639
NC_035079.1	74856466	.	A	G	.	.	MAF_USDA=2.459
NC_035079.1	74856493	.	C	T	.	.	MAF_INRAE=41.772;MAF_USDA=22.941
NC_035079.1	74856665	.	C	T	.	.	MAF_USDA=1.639
NC_035079.1	74856682	.	A	T	.	.	MAF_USDA=20.588
NC_035079.1	74856699	.	A	T	.	.	MAF_INRAE=3.333
NC_035079.1	74856735	.	T	C	.	.	MAF_USDA=12.5
NC_035079.1	74856754	.	C	A	.	.	MAF_INRAE=15.789;MAF_USDA=24.118
NC_035079.1	74856803	.	A	T	.	.	MAF_INRAE=36.842;MAF_USDA=48.235
NC_035079.1	74856895	.	C	A	.	.	MAF_USDA=20.833
NC_035079.1	74856918	.	T	C	.	.	MAF_USDA=12.195
NC_035079.1	74856947	.	C	A	.	.	MAF_USDA=2.542
NC_035079.1	74857053	.	C	T	.	.	MAF_INRAE=3.333
NC_035079.1	74857072	.	A	C	.	.	MAF_USDA=7.059
NC_035079.1	74857141	.	C	G	.	.	MAF_USDA=22.353
NC_035079.1	74857153	.	C	A	.	.	MAF_USDA=21.765
NC_035079.1	74857154	.	A	T	.	.	MAF_USDA=12.941
NC_035079.1	74857193	.	G	T	.	.	MAF_INRAE=10.526;MAF_USDA=3.279
NC_035079.1	74857203	.	C	T	.	.	MAF_USDA=7.377
NC_035079.1	74857261	.	C	G	.	.	MAF_USDA=27.083
NC_035079.1	74857441	.	A	C	.	.	MAF_USDA=6.522
NC_035079.1	74857536	.	CT	CC	.	.	MAF_USDA=4.167
NC_035079.1	74857569	.	C	G	.	.	MAF_INRAE=36.842;MAF_USDA=28.916
NC_035079.1	74857581	.	T	C	.	.	MAF_USDA=44.578
NC_035079.1	74858552	.	C	A	.	.	MAF_USDA=14.583
NC_035079.1	74858601	.	G	A	.	.	MAF_INRAE=47.368;MAF_USDA=20.833
NC_035079.1	74858614	.	C	T	.	.	MAF_INRAE=15.789;MAF_USDA=16.667
NC_035079.1	74858623	.	C	T	.	.	MAF_INRAE=20.886;MAF_USDA=48.824
NC_035079.1	74858632	.	G	A	.	.	MAF_INRAE=34.177;MAF_USDA=26.471
NC_035079.1	74858635	.	C	T	.	.	MAF_USDA=7.647
NC_035079.1	74858647	.	A	C	.	.	MAF_USDA=1.639
NC_035079.1	74858648	.	A	G	.	.	MAF_USDA=1.639
NC_035079.1	74858652	.	C	G	.	.	MAF_USDA=1.639
NC_035079.1	74858654	.	A	G	.	.	MAF_USDA=2.459
NC_035079.1	74858657	.	C	T	.	.	MAF_USDA=1.639
NC_035079.1	74858681	.	G	A	.	.	MAF_INRAE=15.789;MAF_USDA=11.765
NC_035079.1	74858693	.	C	A	.	.	MAF_INRAE=20.886;MAF_USDA=50.0
NC_035079.1	74858707	.	G	A	.	.	MAF_INRAE=22.152;MAF_USDA=16.471
NC_035079.1	74858717	.	G	T	.	.	MAF_INRAE=1.667;MAF_USDA=2.941
NC_035079.1	74858725	.	G	C	.	.	MAF_INRAE=1.667;MAF_USDA=1.765
NC_035079.1	74858746	.	A	G	.	.	MAF_INRAE=21.519;MAF_USDA=50.0
NC_035079.1	74858787	.	G	A	.	.	MAF_INRAE=43.671;MAF_USDA=23.529
NC_035079.1	74858833	.	A	T	.	.	MAF_USDA=2.459
NC_035079.1	74858853	.	A	G	.	.	MAF_INRAE=43.671;MAF_USDA=22.941
NC_035079.1	74858867	.	C	T	.	.	MAF_INRAE=22.152
NC_035079.1	74858868	.	G	A	.	.	MAF_USDA=6.557
NC_035079.1	74858921	.	C	T	.	.	MAF_USDA=1.639
NC_035079.1	74858949	.	A	T	.	.	MAF_USDA=14.754
NC_035079.1	74858951	.	C	T	.	.	MAF_INRAE=3.333;MAF_USDA=2.353
NC_035079.1	74859015	.	T	A	.	.	MAF_INRAE=22.152;MAF_USDA=50.0
NC_035079.1	74859034	.	G	C	.	.	MAF_INRAE=21.519;MAF_USDA=27.647
NC_035079.1	74859126	.	G	A	.	.	MAF_INRAE=21.519;MAF_USDA=27.647
NC_035079.1	74859138	.	C	A	.	.	MAF_INRAE=43.038;MAF_USDA=22.941
NC_035079.1	74859139	.	A	G	.	.	MAF_INRAE=48.333;MAF_USDA=21.176
NC_035079.1	74859156	.	G	A	.	.	MAF_USDA=2.459
NC_035079.1	74859162	.	T	C	.	.	MAF_USDA=1.639
NC_035079.1	74859166	.	G	A	.	.	MAF_INRAE=1.667
NC_035079.1	74859167	.	T	G	.	.	MAF_INRAE=1.667
NC_035079.1	74859219	.	G	A	.	.	MAF_INRAE=2.5
NC_035079.1	74859226	.	C	G	.	.	MAF_INRAE=2.5;MAF_USDA=12.295
NC_035079.1	74859244	.	G	A	.	.	MAF_INRAE=1.667
NC_035079.1	74859253	.	G	A	.	.	MAF_INRAE=1.667
NC_035079.1	74859262	.	T	C	.	.	MAF_INRAE=1.667
NC_035079.1	74859263	.	A	T	.	.	MAF_INRAE=1.667
NC_035079.1	74859331	.	A	T	.	.	MAF_USDA=4.098
NC_035079.1	74859378	.	C	T	.	.	MAF_USDA=6.557
NC_035079.1	74859438	.	T	C	.	.	MAF_USDA=1.639
NC_035079.1	74859457	.	C	T	.	.	MAF_USDA=2.459
NC_035079.1	74859472	.	A	G	.	.	MAF_USDA=1.639
NC_035079.1	74859505	.	C	G	.	.	MAF_USDA=1.639
NC_035079.1	74859510	.	A	G	.	.	MAF_INRAE=44.304;MAF_USDA=23.529
NC_035079.1	74859603	.	A	G	.	.	MAF_INRAE=40.506;MAF_USDA=22.024
NC_035079.1	74859654	.	G	T	.	.	MAF_INRAE=36.842
NC_035079.1	74860812	.	C	A	.	.	MAF_USDA=14.706
NC_035079.1	74860964	.	C	T	.	.	MAF_USDA=1.639
NC_035079.1	74861018	.	G	T	.	.	MAF_USDA=1.639
NC_035079.1	74861030	.	T	G	.	.	MAF_INRAE=15.789;MAF_USDA=14.754
NC_035079.1	74861039	.	A	T	.	.	MAF_INRAE=26.316;MAF_USDA=14.754
NC_035079.1	74861044	.	A	G	.	.	MAF_INRAE=5.0;MAF_USDA=6.557
NC_035079.1	74861058	.	C	T	.	.	MAF_USDA=8.824
NC_035079.1	74861062	.	A	G	.	.	MAF_USDA=14.754
NC_035079.1	74861103	.	G	T	.	.	MAF_USDA=5.738
NC_035079.1	74861118	.	G	T	.	.	MAF_INRAE=31.013;MAF_USDA=12.941
NC_035079.1	74861191	.	G	T	.	.	MAF_INRAE=43.671;MAF_USDA=48.824
NC_035079.1	74861204	.	T	C	.	.	MAF_INRAE=15.0
NC_035079.1	74861296	.	T	C	.	.	MAF_INRAE=15.789;MAF_USDA=5.738
NC_035079.1	74861310	.	G	T	.	.	MAF_INRAE=15.789;MAF_USDA=11.475
NC_035079.1	74861347	.	T	A	.	.	MAF_INRAE=26.316;MAF_USDA=15.574
NC_035079.1	74861369	.	C	T	.	.	MAF_USDA=4.098
NC_035079.1	74861379	.	T	C	.	.	MAF_INRAE=1.667;MAF_USDA=21.176
NC_035079.1	74861488	.	G	A	.	.	MAF_USDA=1.639
NC_035079.1	74861501	.	C	T	.	.	MAF_INRAE=41.772;MAF_USDA=25.294
NC_035079.1	74861536	.	C	T	.	.	MAF_INRAE=19.62;MAF_USDA=11.176
NC_035079.1	74861537	.	A	G	.	.	MAF_INRAE=47.5;MAF_USDA=42.941
NC_035079.1	74861544	.	C	A	.	.	MAF_INRAE=31.013;MAF_USDA=15.882
NC_035079.1	74861583	.	A	T	.	.	MAF_INRAE=10.526;MAF_USDA=3.279
NC_035079.1	74861589	.	C	T	.	.	MAF_INRAE=31.013;MAF_USDA=15.294
NC_035079.1	74861636	.	C	G	.	.	MAF_USDA=3.279
NC_035079.1	74861717	.	A	T	.	.	MAF_USDA=2.459
NC_035079.1	74861729	.	C	T	.	.	MAF_INRAE=41.139;MAF_USDA=25.294
NC_035079.1	74861770	.	A	C	.	.	MAF_INRAE=26.316;MAF_USDA=15.574
NC_035079.1	74861828	.	C	T	.	.	MAF_USDA=4.098
NC_035079.1	74861844	.	G	T	.	.	MAF_USDA=2.459
NC_035079.1	74861920	.	C	A	.	.	MAF_INRAE=15.789;MAF_USDA=6.557
NC_035079.1	74862013	.	G	T	.	.	MAF_INRAE=15.789;MAF_USDA=5.738
NC_035079.1	74862014	.	C	T	.	.	MAF_USDA=6.557
NC_035079.1	74862063	.	C	G	.	.	MAF_USDA=1.639
NC_035079.1	74862087	.	C	A	.	.	MAF_INRAE=10.526;MAF_USDA=3.333
NC_035079.1	74862180	.	C	A	.	.	MAF_USDA=1.724
NC_035079.1	74862201	.	G	A	.	.	MAF_INRAE=36.842;MAF_USDA=26.22
NC_035079.1	74863147	.	C	A	.	.	MAF_USDA=15.574
NC_035079.1	74863166	.	A	G	.	.	MAF_USDA=18.033
NC_035079.1	74863181	.	C	A	.	.	MAF_USDA=12.295
NC_035079.1	74863193	.	A	G	.	.	MAF_USDA=48.824
NC_035079.1	74863263	.	G	A	.	.	MAF_INRAE=30.0;MAF_USDA=18.824
NC_035079.1	74863355	.	T	C	.	.	MAF_INRAE=10.526;MAF_USDA=2.459
NC_035079.1	74863380	.	G	A	.	.	MAF_USDA=1.639
NC_035079.1	74863431	.	G	T	.	.	MAF_INRAE=18.987;MAF_USDA=24.706
NC_035079.1	74863435	.	C	A	.	.	MAF_INRAE=26.316;MAF_USDA=16.393
NC_035079.1	74863440	.	C	A	.	.	MAF_USDA=2.941
NC_035079.1	74863512	.	G	A	.	.	MAF_INRAE=39.873;MAF_USDA=24.706
NC_035079.1	74863630	.	G	T	.	.	MAF_INRAE=26.316;MAF_USDA=13.934
NC_035079.1	74863636	.	A	C	.	.	MAF_INRAE=21.519;MAF_USDA=14.706
NC_035079.1	74863695	.	A	C	.	.	MAF_USDA=1.639
NC_035079.1	74863698	.	G	A	.	.	MAF_USDA=3.279
NC_035079.1	74863712	.	C	G	.	.	MAF_INRAE=15.0
NC_035079.1	74863750	.	A	T	.	.	MAF_USDA=1.639
NC_035079.1	74863806	.	G	T	.	.	MAF_INRAE=10.526;MAF_USDA=3.279
NC_035079.1	74863871	.	A	T	.	.	MAF_INRAE=47.5;MAF_USDA=42.353
NC_035079.1	74863925	.	T	C	.	.	MAF_INRAE=41.139;MAF_USDA=47.647
NC_035079.1	74863980	.	A	C	.	.	MAF_INRAE=42.405;MAF_USDA=45.882
NC_035079.1	74863985	.	A	G	.	.	MAF_INRAE=26.316;MAF_USDA=15.574
NC_035079.1	74864026	.	A	G	.	.	MAF_USDA=3.279
NC_035079.1	74864078	.	C	G	.	.	MAF_INRAE=15.789;MAF_USDA=9.836
NC_035079.1	74864094	.	C	T	.	.	MAF_INRAE=41.139;MAF_USDA=24.118
NC_035079.1	74864114	.	C	A	.	.	MAF_USDA=3.279
NC_035079.1	74864159	.	C	T	.	.	MAF_INRAE=26.316;MAF_USDA=16.393
NC_035079.1	74864206	.	A	G	.	.	MAF_INRAE=5.263;MAF_USDA=49.412
NC_035079.1	74864218	.	C	A	.	.	MAF_USDA=16.393
NC_035079.1	74864228	.	G	C	.	.	MAF_USDA=35.417
NC_035079.1	74866314	.	T	A	.	.	MAF_INRAE=10.526
NC_035079.1	74866524	.	A	C	.	.	MAF_USDA=23.333
NC_035079.1	74866545	.	C	T	.	.	MAF_INRAE=21.053;MAF_USDA=3.614
NC_035079.1	74866547	.	C	T	.	.	MAF_USDA=3.614
NC_035079.1	74866583	.	T	A	.	.	MAF_INRAE=10.526;MAF_USDA=2.459
NC_035079.1	74866586	.	G	A	.	.	MAF_INRAE=48.101;MAF_USDA=42.941
NC_035079.1	74866604	.	G	T	.	.	MAF_INRAE=10.526;MAF_USDA=2.459
NC_035079.1	74866616	.	A	G,C	.	.	MAF_INRAE=15.789;MAF_USDA=9.836
NC_035079.1	74866679	.	A	G	.	.	MAF_USDA=1.639
NC_035079.1	74866680	.	G	C	.	.	MAF_USDA=1.667
NC_035079.1	74866681	.	C	T	.	.	MAF_USDA=1.667
NC_035079.1	74866701	.	A	T	.	.	MAF_INRAE=15.789
NC_035079.1	74866747	.	A	T	.	.	MAF_USDA=2.459
NC_035079.1	74866771	.	T	C	.	.	MAF_INRAE=41.139;MAF_USDA=43.529
NC_035079.1	74866855	.	G	A	.	.	MAF_INRAE=10.526;MAF_USDA=2.353
NC_035079.1	74866895	.	G	A	.	.	MAF_USDA=2.459
NC_035079.1	74866933	.	G	A	.	.	MAF_INRAE=15.789;MAF_USDA=10.656
NC_035079.1	74866974	.	G	A	.	.	MAF_INRAE=19.62;MAF_USDA=12.353
NC_035079.1	74867016	.	A	C	.	.	MAF_INRAE=26.316;MAF_USDA=13.934
NC_035079.1	74867040	.	G	T	.	.	MAF_INRAE=19.62;MAF_USDA=15.294
NC_035079.1	74867051	.	G	T	.	.	MAF_INRAE=47.5;MAF_USDA=37.5
NC_035079.1	74867092	.	C	T	.	.	MAF_INRAE=15.0;MAF_USDA=13.934
NC_035079.1	74867174	.	G	T	.	.	MAF_USDA=2.941
NC_035079.1	74867214	.	A	T	.	.	MAF_INRAE=15.789
NC_035079.1	74867237	.	A	C	.	.	MAF_INRAE=48.734;MAF_USDA=42.941
NC_035079.1	74867249	.	G	A	.	.	MAF_INRAE=26.316;MAF_USDA=13.115
NC_035079.1	74867267	.	A	T	.	.	MAF_USDA=2.459
NC_035079.1	74867359	.	C	T	.	.	MAF_USDA=6.557
NC_035079.1	74867439	.	T	C	.	.	MAF_INRAE=26.316;MAF_USDA=15.574
NC_035079.1	74867442	.	T	C	.	.	MAF_USDA=14.754
NC_035079.1	74867548	.	T	A	.	.	MAF_INRAE=26.316;MAF_USDA=14.754
NC_035079.1	74867588	.	A	C	.	.	MAF_USDA=3.279
NC_035079.1	74867592	.	T	G	.	.	MAF_USDA=6.557
NC_035079.1	74867633	.	G	A	.	.	MAF_USDA=9.016
NC_035079.1	74867650	.	G	A	.	.	MAF_INRAE=47.468;MAF_USDA=44.118
NC_035079.1	74867675	.	A	G	.	.	MAF_INRAE=26.316;MAF_USDA=14.754
NC_035079.1	74867682	.	C	T	.	.	MAF_INRAE=21.053;MAF_USDA=8.235
NC_035079.1	74867714	.	A	C	.	.	MAF_INRAE=26.316;MAF_USDA=15.0
NC_035079.1	74867745	.	T	C	.	.	MAF_INRAE=20.886;MAF_USDA=15.294
NC_035079.1	74867756	.	C	A	.	.	MAF_INRAE=10.526;MAF_USDA=3.279
NC_035079.1	74867770	.	C	T	.	.	MAF_USDA=2.459
NC_035079.1	74867806	.	C	T	.	.	MAF_USDA=3.529
NC_035079.1	74867901	.	C	T	.	.	MAF_INRAE=4.167;MAF_USDA=4.118
NC_035079.1	74867930	.	G	T	.	.	MAF_INRAE=26.316;MAF_USDA=14.754
NC_035079.1	74867932	.	A	C	.	.	MAF_USDA=14.754
NC_035079.1	74867986	.	C	A	.	.	MAF_USDA=1.639
NC_035079.1	74867995	.	C	T	.	.	MAF_INRAE=10.526;MAF_USDA=3.279
NC_035079.1	74867998	.	C	T	.	.	MAF_INRAE=30.833;MAF_USDA=11.765
NC_035079.1	74868026	.	G	A	.	.	MAF_INRAE=47.468;MAF_USDA=43.529
NC_035079.1	74868064	.	T	G	.	.	MAF_USDA=2.459
NC_035079.1	74868073	.	G	A	.	.	MAF_USDA=2.941
NC_035079.1	74868089	.	G	A	.	.	MAF_USDA=4.098
NC_035079.1	74868092	.	C	T	.	.	MAF_INRAE=26.316;MAF_USDA=14.754
NC_035079.1	74868097	.	G	A	.	.	MAF_USDA=13.934
NC_035079.1	74868107	.	A	G	.	.	MAF_INRAE=32.911;MAF_USDA=26.471
NC_035079.1	74868134	.	C	A	.	.	MAF_INRAE=15.789;MAF_USDA=12.295
NC_035079.1	74868148	.	C	T	.	.	MAF_USDA=2.459
NC_035079.1	74868160	.	C	T	.	.	MAF_INRAE=10.526;MAF_USDA=3.279
NC_035079.1	74868180	.	C	T	.	.	MAF_USDA=2.459
NC_035079.1	74868211	.	T	G	.	.	MAF_USDA=1.639
NC_035079.1	74868215	.	T	A	.	.	MAF_INRAE=47.468;MAF_USDA=45.294
NC_035079.1	74868240	.	C	A	.	.	MAF_INRAE=19.62;MAF_USDA=12.353
NC_035079.1	74868398	.	A	C	.	.	MAF_USDA=9.016
NC_035079.1	74868406	.	A	T	.	.	MAF_INRAE=40.506;MAF_USDA=23.529
NC_035079.1	74868434	.	A	G	.	.	MAF_USDA=6.557
NC_035079.1	74868473	.	A	C	.	.	MAF_USDA=2.459
NC_035079.1	74868491	.	G	A	.	.	MAF_INRAE=15.0;MAF_USDA=12.295
NC_035079.1	74868532	.	T	C	.	.	MAF_USDA=13.115
NC_035079.1	74868567	.	T	C	.	.	MAF_INRAE=41.139;MAF_USDA=45.294
NC_035079.1	74868585	.	G	A	.	.	MAF_INRAE=15.789;MAF_USDA=10.656
NC_035079.1	74868590	.	A	C	.	.	MAF_INRAE=15.0;MAF_USDA=11.475
NC_035079.1	74868591	.	A	G	.	.	MAF_INRAE=41.772;MAF_USDA=44.118
NC_035079.1	74868614	.	T	C	.	.	MAF_INRAE=44.304;MAF_USDA=47.647
NC_035079.1	74868654	.	G	A	.	.	MAF_INRAE=47.468;MAF_USDA=44.048
NC_035079.1	74868672	.	G	A	.	.	MAF_INRAE=3.797;MAF_USDA=2.083
NC_035079.1	74868869	.	T	G	.	.	MAF_USDA=8.333
NC_035079.1	74868940	.	T	G	.	.	MAF_USDA=39.583
NC_035079.1	74868942	.	A	C	.	.	MAF_USDA=37.5
NC_035079.1	74870162	.	G	T	.	.	MAF_USDA=14.583
NC_035079.1	74870266	.	G	A	.	.	MAF_USDA=1.695
NC_035079.1	74870272	.	G	A	.	.	MAF_INRAE=30.833;MAF_USDA=30.952
NC_035079.1	74870346	.	C	T	.	.	MAF_USDA=5.738
NC_035079.1	74870352	.	C	T	.	.	MAF_USDA=1.639
NC_035079.1	74870370	.	C	T	.	.	MAF_USDA=1.786
NC_035079.1	74870418	.	G	T	.	.	MAF_USDA=4.706
NC_035079.1	74870464	.	C	T	.	.	MAF_INRAE=15.789;MAF_USDA=11.475
NC_035079.1	74870478	.	C	A	.	.	MAF_USDA=2.941
NC_035079.1	74870480	.	G	T	.	.	MAF_INRAE=26.316;MAF_USDA=13.115
NC_035079.1	74870503	.	G	T	.	.	MAF_USDA=4.098
NC_035079.1	74870525	.	G	T	.	.	MAF_INRAE=40.506;MAF_USDA=23.529
NC_035079.1	74870586	.	G	A	.	.	MAF_USDA=4.098
NC_035079.1	74870609	.	G	T	.	.	MAF_INRAE=20.886;MAF_USDA=19.412
NC_035079.1	74870631	.	G	T	.	.	MAF_USDA=1.639
NC_035079.1	74870663	.	G	T	.	.	MAF_USDA=2.941
NC_035079.1	74870697	.	T	G	.	.	MAF_INRAE=10.526;MAF_USDA=3.279
NC_035079.1	74870728	.	T	C	.	.	MAF_INRAE=15.789;MAF_USDA=12.295
NC_035079.1	74870785	.	C	A	.	.	MAF_USDA=4.098
NC_035079.1	74870801	.	G	C	.	.	MAF_INRAE=10.526;MAF_USDA=3.279
NC_035079.1	74870806	.	T	G	.	.	MAF_INRAE=15.789;MAF_USDA=13.115
NC_035079.1	74870807	.	C	T	.	.	MAF_INRAE=46.667;MAF_USDA=48.824
NC_035079.1	74870812	.	T	C	.	.	MAF_USDA=2.459
NC_035079.1	74870813	.	A	G	.	.	MAF_INRAE=18.987;MAF_USDA=13.529
NC_035079.1	74870821	.	C	G	.	.	MAF_INRAE=41.772;MAF_USDA=42.353
NC_035079.1	74870867	.	T	C	.	.	MAF_USDA=4.167
NC_035079.1	74870890	.	C	A	.	.	MAF_USDA=1.639
NC_035079.1	74870925	.	T	A	.	.	MAF_INRAE=48.101
NC_035079.1	74870933	.	T	G	.	.	MAF_USDA=9.836
NC_035079.1	74870961	.	T	G	.	.	MAF_USDA=9.016
NC_035079.1	74870989	.	C	A	.	.	MAF_INRAE=26.316;MAF_USDA=14.754
NC_035079.1	74870996	.	T	G	.	.	MAF_USDA=15.574
NC_035079.1	74871031	.	A	T	.	.	MAF_INRAE=41.772;MAF_USDA=47.059
NC_035079.1	74871032	.	G	A	.	.	MAF_INRAE=15.0;MAF_USDA=13.529
NC_035079.1	74871037	.	T	C	.	.	MAF_INRAE=41.772;MAF_USDA=45.882
NC_035079.1	74871041	.	C	G	.	.	MAF_INRAE=2.5
NC_035079.1	74871048	.	G	A	.	.	MAF_USDA=3.529
NC_035079.1	74871056	.	A	C	.	.	MAF_USDA=4.098
NC_035079.1	74871154	.	C	A	.	.	MAF_USDA=4.098
NC_035079.1	74871158	.	G	A	.	.	MAF_INRAE=15.789;MAF_USDA=11.475
NC_035079.1	74871238	.	C	T	.	.	MAF_INRAE=41.139;MAF_USDA=24.118
NC_035079.1	74871298	.	C	T	.	.	MAF_USDA=5.738
NC_035079.1	74871317	.	C	T	.	.	MAF_INRAE=48.734;MAF_USDA=44.706
NC_035079.1	74871373	.	T	C	.	.	MAF_USDA=2.941
NC_035079.1	74871403	.	T	G	.	.	MAF_INRAE=26.316;MAF_USDA=13.934
NC_035079.1	74871432	.	C	A	.	.	MAF_INRAE=10.526;MAF_USDA=3.279
NC_035079.1	74871477	.	A	C	.	.	MAF_INRAE=41.139;MAF_USDA=45.294
NC_035079.1	74871478	.	C	T	.	.	MAF_INRAE=47.5;MAF_USDA=34.706
NC_035079.1	74871532	.	C	A	.	.	MAF_USDA=4.098
NC_035079.1	74871597	.	A	G	.	.	MAF_INRAE=10.526;MAF_USDA=3.279
NC_035079.1	74871624	.	G	T	.	.	MAF_INRAE=3.165;MAF_USDA=2.083
NC_035079.1	74871656	.	C	T	.	.	MAF_USDA=4.098
NC_035079.1	74871660	.	A	T	.	.	MAF_INRAE=48.333
NC_035079.1	74871723	.	C	T	.	.	MAF_INRAE=10.526;MAF_USDA=3.279
NC_035079.1	74871729	.	T	G	.	.	MAF_USDA=2.941
NC_035079.1	74871735	.	T	A	.	.	MAF_USDA=4.918
NC_035079.1	74871747	.	T	G	.	.	MAF_INRAE=48.101;MAF_USDA=40.0
NC_035079.1	74871757	.	G	T	.	.	MAF_USDA=1.639
NC_035079.1	74871760	.	A	G	.	.	MAF_INRAE=48.101;MAF_USDA=33.333
NC_035079.1	74871782	.	A	G	.	.	MAF_USDA=1.639
NC_035079.1	74871783	.	T	C	.	.	MAF_USDA=6.557
NC_035079.1	74871817	.	C	A	.	.	MAF_USDA=1.639
NC_035079.1	74871819	.	A	G	.	.	MAF_USDA=1.639
NC_035079.1	74871826	.	G	T	.	.	MAF_USDA=1.639
NC_035079.1	74871865	.	A	G	.	.	MAF_INRAE=26.316;MAF_USDA=17.213
NC_035079.1	74871926	.	T	A	.	.	MAF_INRAE=15.789;MAF_USDA=5.738
NC_035079.1	74871938	.	A	G	.	.	MAF_USDA=3.279
NC_035079.1	74871939	.	C	T	.	.	MAF_USDA=2.941
NC_035079.1	74871957	.	C	A	.	.	MAF_INRAE=15.789
NC_035079.1	74871967	.	C	T	.	.	MAF_INRAE=42.405
NC_035079.1	74871968	.	A	C	.	.	MAF_INRAE=20.253
NC_035079.1	74872004	.	A	G	.	.	MAF_USDA=2.459
NC_035079.1	74872007	.	A	C	.	.	MAF_USDA=2.459
NC_035079.1	74872014	.	A	G	.	.	MAF_USDA=2.459
NC_035079.1	74872035	.	C	G	.	.	MAF_USDA=1.639
NC_035079.1	74872046	.	C	T	.	.	MAF_INRAE=15.789;MAF_USDA=11.475
NC_035079.1	74872089	.	T	C	.	.	MAF_INRAE=7.895;MAF_USDA=2.459
NC_035079.1	74872090	.	G	A	.	.	MAF_USDA=2.459
NC_035079.1	74872127	.	T	A	.	.	MAF_INRAE=15.0
NC_035079.1	74872185	.	A	G	.	.	MAF_USDA=15.254
NC_035079.1	74872222	.	T	C	.	.	MAF_USDA=7.759
NC_035079.1	74872274	.	C	T	.	.	MAF_USDA=15.254
NC_035079.1	74872283	.	T	G	.	.	MAF_USDA=15.254
NC_035079.1	74872351	.	G	T	.	.	MAF_INRAE=26.316;MAF_USDA=13.934
NC_035079.1	74872417	.	C	T	.	.	MAF_USDA=2.941
NC_035079.1	74872456	.	G	A	.	.	MAF_INRAE=15.789;MAF_USDA=10.656
NC_035079.1	74872462	.	A	G	.	.	MAF_USDA=1.639
NC_035079.1	74872499	.	A	G	.	.	MAF_USDA=12.295
NC_035079.1	74872506	.	T	A	.	.	MAF_INRAE=19.62;MAF_USDA=12.941
NC_035079.1	74872510	.	C	G	.	.	MAF_INRAE=26.316;MAF_USDA=12.295
NC_035079.1	74872552	.	T	C	.	.	MAF_USDA=2.459
NC_035079.1	74872557	.	A	T	.	.	MAF_USDA=9.016
NC_035079.1	74872580	.	G	A	.	.	MAF_INRAE=42.405;MAF_USDA=39.412
NC_035079.1	74872597	.	A	C	.	.	MAF_INRAE=43.038;MAF_USDA=38.235
NC_035079.1	74872622	.	G	A	.	.	MAF_INRAE=14.557;MAF_USDA=23.77
NC_035079.1	74872631	.	G	C	.	.	MAF_INRAE=46.835;MAF_USDA=47.647
NC_035079.1	74872752	.	C	T	.	.	MAF_INRAE=43.038;MAF_USDA=38.69
NC_035079.1	74872776	.	C	A	.	.	MAF_USDA=1.639
NC_035079.1	74872810	.	A	C	.	.	MAF_INRAE=5.0;MAF_USDA=4.918
NC_035079.1	74872820	.	T	G	.	.	MAF_INRAE=46.835;MAF_USDA=47.647
NC_035079.1	74872904	.	G	A	.	.	MAF_USDA=2.941
NC_035079.1	74873042	.	A	C	.	.	MAF_INRAE=43.038;MAF_USDA=38.235
NC_035079.1	74873112	.	G	A	.	.	MAF_INRAE=5.696;MAF_USDA=1.639
NC_035079.1	74873128	.	C	A	.	.	MAF_INRAE=10.526;MAF_USDA=4.098
NC_035079.1	74873172	.	A	T	.	.	MAF_USDA=1.639
NC_035079.1	74873177	.	G	T	.	.	MAF_INRAE=15.823;MAF_USDA=8.197
NC_035079.1	74873225	.	T	G	.	.	MAF_USDA=1.639
NC_035079.1	74873314	.	G	A	.	.	MAF_USDA=2.459
NC_035079.1	74873327	.	T	C	.	.	MAF_INRAE=5.0
NC_035079.1	74873342	.	T	C	.	.	MAF_USDA=1.639
NC_035079.1	74873367	.	T	C	.	.	MAF_INRAE=10.526;MAF_USDA=3.279
NC_035079.1	74873411	.	A	T	.	.	MAF_USDA=2.459
NC_035079.1	74873426	.	A	T	.	.	MAF_INRAE=10.526;MAF_USDA=23.77
NC_035079.1	74873449	.	G	A	.	.	MAF_INRAE=48.101;MAF_USDA=35.294
NC_035079.1	74873553	.	G	A	.	.	MAF_INRAE=40.506;MAF_USDA=23.529
NC_035079.1	74873596	.	A	G	.	.	MAF_INRAE=15.789;MAF_USDA=6.557
NC_035079.1	74873646	.	C	A	.	.	MAF_INRAE=18.354;MAF_USDA=12.353
NC_035079.1	74873665	.	G	A	.	.	MAF_INRAE=18.987;MAF_USDA=14.118
NC_035079.1	74873681	.	C	A	.	.	MAF_USDA=1.639
NC_035079.1	74873729	.	T	A	.	.	MAF_INRAE=15.789;MAF_USDA=19.672
NC_035079.1	74873790	.	A	G	.	.	MAF_INRAE=3.333
NC_035079.1	74873836	.	T	A	.	.	MAF_USDA=3.279
NC_035079.1	74873858	.	G	C	.	.	MAF_INRAE=10.526;MAF_USDA=4.098
NC_035079.1	74873872	.	A	G	.	.	MAF_INRAE=31.579
NC_035079.1	74873961	.	G	T	.	.	MAF_INRAE=10.526
NC_035079.1	74873986	.	T	A	.	.	MAF_INRAE=12.5
NC_035079.1	74874061	.	C	T	.	.	MAF_INRAE=10.526;MAF_USDA=7.377
NC_035079.1	74874072	.	A	G	.	.	MAF_USDA=10.0
NC_035079.1	74874085	.	G	A	.	.	MAF_INRAE=15.789;MAF_USDA=14.754
NC_035079.1	74874218	.	T	A	.	.	MAF_INRAE=15.0
NC_035079.1	74874235	.	C	A	.	.	MAF_INRAE=43.038;MAF_USDA=37.647
NC_035079.1	74874249	.	A	G	.	.	MAF_INRAE=10.526;MAF_USDA=4.098
NC_035079.1	74874277	.	C	A	.	.	MAF_INRAE=10.526;MAF_USDA=8.197
NC_035079.1	74874365	.	A	T	.	.	MAF_USDA=1.639
NC_035079.1	74874409	.	T	C	.	.	MAF_USDA=2.459
NC_035079.1	74874440	.	C	T	.	.	MAF_INRAE=15.789;MAF_USDA=4.918
NC_035079.1	74874467	.	G	A	.	.	MAF_INRAE=15.789;MAF_USDA=17.213
NC_035079.1	74874501	.	C	A	.	.	MAF_INRAE=13.333
NC_035079.1	74874514	.	T	A	.	.	MAF_USDA=2.5
NC_035079.1	74875299	.	A	G	.	.	MAF_USDA=10.833
NC_035079.1	74875390	.	C	T	.	.	MAF_INRAE=15.789;MAF_USDA=15.574
NC_035079.1	74875427	.	C	T	.	.	MAF_USDA=3.279
NC_035079.1	74875515	.	C	A	.	.	MAF_INRAE=10.526;MAF_USDA=16.393
NC_035079.1	74875569	.	G	A	.	.	MAF_INRAE=10.526;MAF_USDA=3.279
NC_035079.1	74875584	.	G	T	.	.	MAF_INRAE=18.987;MAF_USDA=14.706
NC_035079.1	74875785	.	A	C	.	.	MAF_USDA=14.118
NC_035079.1	74875786	.	G	A	.	.	MAF_USDA=14.706
NC_035079.1	74875800	.	G	C	.	.	MAF_USDA=4.762
NC_035079.1	74875802	.	A	T	.	.	MAF_USDA=4.762
NC_035079.1	74875819	.	C	A	.	.	MAF_USDA=4.167
NC_035079.1	74875820	.	A	G	.	.	MAF_USDA=4.762
NC_035079.1	74875826	.	A	T	.	.	MAF_USDA=18.033
NC_035079.1	74875839	.	T	C	.	.	MAF_USDA=19.672
NC_035079.1	74875849	.	G	A	.	.	MAF_USDA=18.033
NC_035079.1	74875859	.	C	A	.	.	MAF_USDA=4.098
NC_035079.1	74875863	.	A	C	.	.	MAF_USDA=17.213
NC_035079.1	74875870	.	G	A	.	.	MAF_USDA=16.667
NC_035079.1	74875872	.	G	T	.	.	MAF_USDA=13.934
NC_035079.1	74875996	.	A	G	.	.	MAF_INRAE=26.316;MAF_USDA=21.176
NC_035079.1	74876043	.	A	C	.	.	MAF_INRAE=22.152;MAF_USDA=17.213
NC_035079.1	74876098	.	A	G	.	.	MAF_INRAE=22.152;MAF_USDA=17.213
NC_035079.1	74876571	.	G	A	.	.	MAF_INRAE=15.0;MAF_USDA=7.377
NC_035079.1	74876572	.	G	A	.	.	MAF_USDA=9.016
NC_035079.1	74876575	.	A	G	.	.	MAF_USDA=3.279
NC_035079.1	74876592	.	G	A	.	.	MAF_USDA=4.098
NC_035079.1	74876595	.	C	A	.	.	MAF_USDA=4.098
NC_035079.1	74876597	.	G	A	.	.	MAF_INRAE=13.291;MAF_USDA=7.647
NC_035079.1	74876598	.	G	T	.	.	MAF_USDA=1.639
NC_035079.1	74876610	.	G	A	.	.	MAF_USDA=14.286
NC_035079.1	74876627	.	G	A	.	.	MAF_USDA=3.333
NC_035079.1	74876630	.	C	A	.	.	MAF_USDA=3.333
NC_035079.1	74876633	.	G	T	.	.	MAF_USDA=1.667
NC_035079.1	74876640	.	A	C	.	.	MAF_USDA=1.667
NC_035079.1	74876659	.	G	A	.	.	MAF_USDA=44.706
NC_035079.1	74876662	.	G	A	.	.	MAF_USDA=8.197
NC_035079.1	74876665	.	C	A	.	.	MAF_USDA=9.836
NC_035079.1	74876679	.	C	T	.	.	MAF_USDA=1.639
NC_035079.1	74876680	.	G	T	.	.	MAF_INRAE=2.5
NC_035079.1	74876684	.	G	A	.	.	MAF_INRAE=2.5
NC_035079.1	74876750	.	T	G	.	.	MAF_USDA=13.115
NC_035079.1	74876752	.	G	T	.	.	MAF_USDA=7.377
NC_035079.1	74876773	.	G	T	.	.	MAF_INRAE=3.797
NC_035079.1	74876787	.	T	G	.	.	MAF_USDA=14.706
NC_035079.1	74876789	.	G	A	.	.	MAF_INRAE=4.167
NC_035079.1	74876801	.	G	C	.	.	MAF_USDA=16.667
NC_035079.1	74876822	.	T	G	.	.	MAF_USDA=9.016
NC_035079.1	74876836	.	G	C	.	.	MAF_USDA=4.706
NC_035079.1	74876855	.	A	G	.	.	MAF_USDA=4.098
NC_035079.1	74876857	.	G	A	.	.	MAF_USDA=4.167
NC_035079.1	74876903	.	C	T	.	.	MAF_USDA=2.459
NC_035079.1	74876989	.	G	A	.	.	MAF_USDA=34.706
NC_035079.1	74876991	.	G	A	.	.	MAF_USDA=10.417
NC_035079.1	74877112	.	C	A	.	.	MAF_USDA=2.459
NC_035079.1	74877127	.	C	A	.	.	MAF_INRAE=15.789
NC_035079.1	74877159	.	C	A	.	.	MAF_USDA=2.459
NC_035079.1	74877169	.	C	A	.	.	MAF_INRAE=10.526
NC_035079.1	74877224	.	T	C	.	.	MAF_INRAE=10.526
NC_035079.1	74877265	.	G	A	.	.	MAF_INRAE=21.519;MAF_USDA=14.118
NC_035079.1	74877323	.	G	A	.	.	MAF_USDA=2.459
NC_035079.1	74877377	.	T	C	.	.	MAF_USDA=1.639
NC_035079.1	74877438	.	G	C	.	.	MAF_USDA=3.279
NC_035079.1	74877542	.	C	T	.	.	MAF_USDA=2.5
NC_035079.1	74877655	.	T	C	.	.	MAF_USDA=2.459
NC_035079.1	74877705	.	G	C	.	.	MAF_INRAE=41.772;MAF_USDA=37.5
NC_035079.1	74877805	.	G	A	.	.	MAF_USDA=7.5
NC_035079.1	74877853	.	G	A	.	.	MAF_INRAE=15.0;MAF_USDA=2.459
NC_035079.1	74877951	.	T	C	.	.	MAF_USDA=1.639
NC_035079.1	74877957	.	G	C	.	.	MAF_INRAE=5.063;MAF_USDA=3.529
NC_035079.1	74877986	.	C	T	.	.	MAF_USDA=4.167
NC_035079.1	74878039	.	A	T	.	.	MAF_USDA=9.836
NC_035079.1	74878054	.	G	T	.	.	MAF_USDA=1.639
NC_035079.1	74878073	.	G	T	.	.	MAF_INRAE=18.987;MAF_USDA=14.706
NC_035079.1	74878091	.	A	T	.	.	MAF_INRAE=22.152;MAF_USDA=14.118
NC_035079.1	74878116	.	G	A	.	.	MAF_USDA=9.016
NC_035079.1	74878153	.	G	T	.	.	MAF_USDA=1.639
NC_035079.1	74878189	.	C	T	.	.	MAF_USDA=7.377
NC_035079.1	74878315	.	G	C	.	.	MAF_INRAE=18.354;MAF_USDA=17.059
NC_035079.1	74878411	.	A	T	.	.	MAF_INRAE=18.987;MAF_USDA=15.882
NC_035079.1	74878436	.	A	T	.	.	MAF_INRAE=18.987;MAF_USDA=17.059
NC_035079.1	74878437	.	T	G	.	.	MAF_INRAE=13.333;MAF_USDA=17.059
NC_035079.1	74878477	.	T	G	.	.	MAF_INRAE=15.789;MAF_USDA=6.557
NC_035079.1	74878489	.	A	C	.	.	MAF_INRAE=15.0;MAF_USDA=5.738
NC_035079.1	74878562	.	A	G	.	.	MAF_USDA=12.353
NC_035079.1	74878563	.	C	T	.	.	MAF_USDA=48.824
NC_035079.1	74878575	.	C	T	.	.	MAF_USDA=12.353
NC_035079.1	74878680	.	G	A	.	.	MAF_INRAE=10.526
NC_035079.1	74878720	.	C	T	.	.	MAF_USDA=2.459
NC_035079.1	74878746	.	T	A	.	.	MAF_USDA=37.5
NC_035079.1	74878747	.	G	A	.	.	MAF_USDA=37.5
NC_035079.1	74878748	.	T	A	.	.	MAF_USDA=14.583
NC_035079.1	74878749	.	T	A	.	.	MAF_USDA=14.583
NC_035079.1	74878750	.	T	A	.	.	MAF_USDA=22.917
NC_035079.1	74878751	.	T	A	.	.	MAF_INRAE=13.333;MAF_USDA=22.917
NC_035079.1	74878754	.	A	T	.	.	MAF_USDA=13.529
NC_035079.1	74878755	.	T	A	.	.	MAF_USDA=22.917
NC_035079.1	74878910	.	A	G	.	.	MAF_INRAE=15.789;MAF_USDA=5.738
NC_035079.1	74878926	.	C	T	.	.	MAF_INRAE=42.405;MAF_USDA=45.882
NC_035079.1	74878951	.	T	A	.	.	MAF_USDA=11.765
NC_035079.1	74878976	.	C	A,G	.	.	MAF_INRAE=10.526;MAF_USDA=12.295
NC_035079.1	74878997	.	C	A	.	.	MAF_USDA=2.459
NC_035079.1	74879030	.	T	C	.	.	MAF_INRAE=10.526
NC_035079.1	74879042	.	T	A	.	.	MAF_USDA=2.459
NC_035079.1	74879229	.	G	A	.	.	MAF_USDA=11.475
NC_035079.1	74879347	.	G	C	.	.	MAF_USDA=1.639
NC_035079.1	74879366	.	A	C	.	.	MAF_INRAE=18.987;MAF_USDA=14.706
NC_035079.1	74879443	.	T	C	.	.	MAF_INRAE=15.0;MAF_USDA=5.738
NC_035079.1	74879451	.	G	C	.	.	MAF_INRAE=7.595;MAF_USDA=14.118
NC_035079.1	74879457	.	A	G	.	.	MAF_USDA=9.016
NC_035079.1	74879497	.	G	A	.	.	MAF_USDA=1.639
NC_035079.1	74879518	.	G	A	.	.	MAF_INRAE=15.789;MAF_USDA=8.197
NC_035079.1	74879578	.	C	T	.	.	MAF_INRAE=17.722;MAF_USDA=26.471
NC_035079.1	74879642	.	G	A	.	.	MAF_INRAE=10.526;MAF_USDA=1.639
NC_035079.1	74879644	.	T	C	.	.	MAF_INRAE=20.0;MAF_USDA=30.0
NC_035079.1	74879645	.	G	A	.	.	MAF_USDA=12.295
NC_035079.1	74879680	.	T	A	.	.	MAF_INRAE=29.747;MAF_USDA=47.647
NC_035079.1	74879681	.	G	T	.	.	MAF_INRAE=15.0;MAF_USDA=4.918
NC_035079.1	74879701	.	C	A	.	.	MAF_INRAE=18.987;MAF_USDA=19.412
NC_035079.1	74879706	.	G	C	.	.	MAF_USDA=5.294
NC_035079.1	74879710	.	G	T	.	.	MAF_INRAE=15.789;MAF_USDA=7.377
NC_035079.1	74879738	.	A	C	.	.	MAF_INRAE=29.747;MAF_USDA=18.824
NC_035079.1	74879747	.	C	T	.	.	MAF_INRAE=40.506;MAF_USDA=45.294
NC_035079.1	74879749	.	T	A	.	.	MAF_INRAE=47.5;MAF_USDA=26.471
NC_035079.1	74879794	.	G	A	.	.	MAF_USDA=2.459
NC_035079.1	74879806	.	G	A	.	.	MAF_INRAE=41.139;MAF_USDA=23.81
NC_035079.1	74879811	.	T	C	.	.	MAF_INRAE=41.139;MAF_USDA=23.81
NC_035079.1	74879828	.	G	A	.	.	MAF_INRAE=41.139;MAF_USDA=24.405
NC_035079.1	74879831	.	C	G	.	.	MAF_INRAE=47.5;MAF_USDA=23.81
NC_035079.1	74879834	.	T	C	.	.	MAF_USDA=21.667
NC_035079.1	74879836	.	T	A	.	.	MAF_INRAE=47.5;MAF_USDA=23.214
NC_035079.1	74879883	.	A	G	.	.	MAF_USDA=2.5
NC_035079.1	74879889	.	G	T	.	.	MAF_USDA=8.333
NC_035079.1	74879939	.	T	C	.	.	MAF_INRAE=18.987;MAF_USDA=33.929
NC_035079.1	74879940	.	G	T	.	.	MAF_INRAE=28.333;MAF_USDA=41.667
NC_035079.1	74879962	.	C	T	.	.	MAF_INRAE=10.127;MAF_USDA=12.5
NC_035079.1	74879996	.	G	A	.	.	MAF_USDA=4.167
NC_035079.1	74880061	.	A	G	.	.	MAF_USDA=1.667
NC_035079.1	74880076	.	C	G	.	.	MAF_USDA=27.5
NC_035079.1	74880160	.	G	A	.	.	MAF_INRAE=9.494;MAF_USDA=21.429
NC_035079.1	74880206	.	C	T	.	.	MAF_USDA=4.167
NC_035079.1	74880220	.	A	C,G	.	.	MAF_INRAE=5.263
NC_035079.1	74880258	.	C	A	.	.	MAF_USDA=33.333
NC_035079.1	74880281	.	C	T	.	.	MAF_INRAE=15.0;MAF_USDA=10.0
NC_035079.1	74880294	.	C	T	.	.	MAF_INRAE=11.392;MAF_USDA=4.167
NC_035079.1	74880304	.	C	T	.	.	MAF_INRAE=41.139;MAF_USDA=25.595
NC_035079.1	74880339	.	T	G	.	.	MAF_INRAE=44.937;MAF_USDA=29.167
NC_035079.1	74880360	.	G	A	.	.	MAF_INRAE=15.789;MAF_USDA=14.583
NC_035079.1	74880392	.	C	A	.	.	MAF_INRAE=44.937;MAF_USDA=28.571
NC_035079.1	74880579	.	T	G	.	.	MAF_INRAE=11.667;MAF_USDA=1.786
NC_035079.1	74880599	.	A	G	.	.	MAF_INRAE=1.667
NC_035079.1	74880663	.	C	T	.	.	MAF_INRAE=5.696;MAF_USDA=4.762
NC_035079.1	74880664	.	G	A	.	.	MAF_USDA=10.0
NC_035079.1	74880718	.	T	C	.	.	MAF_USDA=2.542
NC_035079.1	74880761	.	T	C	.	.	MAF_INRAE=17.089;MAF_USDA=10.417
NC_035079.1	74880779	.	T	G	.	.	MAF_USDA=5.0
NC_035079.1	74880811	.	A	C	.	.	MAF_INRAE=22.785;MAF_USDA=23.214
NC_035079.1	74880865	.	A	T	.	.	MAF_INRAE=10.833;MAF_USDA=1.786
NC_035079.1	74880901	.	G	T	.	.	MAF_INRAE=13.924;MAF_USDA=9.167
NC_035079.1	74880921	.	T	G	.	.	MAF_INRAE=41.772;MAF_USDA=27.976
NC_035079.1	74880936	.	A	G	.	.	MAF_INRAE=10.526;MAF_USDA=2.5
NC_035079.1	74880938	.	G	C	.	.	MAF_INRAE=13.291;MAF_USDA=14.286
NC_035079.1	74880940	.	A	C	.	.	MAF_INRAE=14.167;MAF_USDA=13.69
NC_035079.1	74880952	.	G	A	.	.	MAF_INRAE=24.684;MAF_USDA=20.833
NC_035079.1	74880960	.	T	A	.	.	MAF_INRAE=11.392;MAF_USDA=4.167
NC_035079.1	74880998	.	A	C	.	.	MAF_INRAE=5.696;MAF_USDA=5.294
NC_035079.1	74881006	.	C	T	.	.	MAF_USDA=1.639
NC_035079.1	74881015	.	G	C	.	.	MAF_INRAE=24.051;MAF_USDA=22.917
NC_035079.1	74881042	.	T	C	.	.	MAF_INRAE=15.789;MAF_USDA=4.918
NC_035079.1	74881147	.	G	A	.	.	MAF_USDA=4.118
NC_035079.1	74881169	.	C	A	.	.	MAF_USDA=43.75
NC_035079.1	74881260	.	G	T	.	.	MAF_INRAE=3.333
NC_035079.1	74881271	.	T	A	.	.	MAF_INRAE=5.833
NC_035079.1	74882905	.	C	T	.	.	MAF_USDA=8.696
NC_035079.1	74882917	.	A	G	.	.	MAF_USDA=41.304
NC_035079.1	74883186	.	C	T	.	.	MAF_INRAE=11.667;MAF_USDA=5.932
NC_035079.1	74883219	.	G	C	.	.	MAF_USDA=7.377
NC_035079.1	74883287	.	G	A	.	.	MAF_INRAE=13.924;MAF_USDA=14.706
NC_035079.1	74883357	.	T	C	.	.	MAF_INRAE=6.329;MAF_USDA=9.412
NC_035079.1	74883501	.	C	T	.	.	MAF_USDA=2.459
NC_035079.1	74883676	.	A	G	.	.	MAF_USDA=3.529
NC_035079.1	74883683	.	A	T	.	.	MAF_INRAE=32.911;MAF_USDA=35.882
NC_035079.1	74883698	.	C	G	.	.	MAF_USDA=11.475
NC_035079.1	74883726	.	A	G	.	.	MAF_INRAE=10.526;MAF_USDA=2.459
NC_035079.1	74883764	.	A	G	.	.	MAF_INRAE=5.0;MAF_USDA=8.197
NC_035079.1	74883787	.	G	C	.	.	MAF_INRAE=5.063;MAF_USDA=2.353
NC_035079.1	74883790	.	G	A	.	.	MAF_USDA=10.833
NC_035079.1	74883801	.	C	T	.	.	MAF_INRAE=31.667;MAF_USDA=37.5
NC_035079.1	74883850	.	A	G	.	.	MAF_USDA=2.5
NC_035079.1	74883861	.	A	C	.	.	MAF_USDA=12.5
NC_035079.1	74883866	.	C	G	.	.	MAF_INRAE=4.167;MAF_USDA=1.786
NC_035079.1	74883893	.	C	T	.	.	MAF_USDA=8.333
NC_035079.1	74883897	.	T	C	.	.	MAF_USDA=10.0
NC_035079.1	74883914	.	T	C	.	.	MAF_USDA=5.0
NC_035079.1	74883916	.	G	T	.	.	MAF_INRAE=8.333;MAF_USDA=5.952
NC_035079.1	74883945	.	C	A	.	.	MAF_USDA=5.833
NC_035079.1	74883949	.	C	G	.	.	MAF_USDA=2.083
NC_035079.1	74883957	.	T	G	.	.	MAF_USDA=2.083
NC_035079.1	74883959	.	C	T	.	.	MAF_USDA=9.167
NC_035079.1	74883960	.	G	A	.	.	MAF_USDA=1.786
NC_035079.1	74884020	.	A	C	.	.	MAF_INRAE=24.167;MAF_USDA=38.095
NC_035079.1	74884065	.	T	C	.	.	MAF_USDA=3.39
NC_035079.1	74884075	.	A	C	.	.	MAF_USDA=3.39
NC_035079.1	74884127	.	G	A	.	.	MAF_INRAE=15.0;MAF_USDA=6.667
NC_035079.1	74884193	.	C	A	.	.	MAF_USDA=2.41
NC_035079.1	74884201	.	G	T	.	.	MAF_USDA=14.024
NC_035079.1	74884241	.	A	T	.	.	MAF_USDA=3.333
NC_035079.1	74884250	.	G	T	.	.	MAF_USDA=6.25
NC_035079.1	74884363	.	C	T	.	.	MAF_INRAE=2.632
NC_035079.1	74884366	.	G	T	.	.	MAF_USDA=8.333
NC_035079.1	74884398	.	C	A	.	.	MAF_INRAE=2.5
NC_035079.1	74884404	.	G	A	.	.	MAF_INRAE=2.5
NC_035079.1	74884605	.	T	A	.	.	MAF_USDA=16.667
NC_035079.1	74884631	.	C	T	.	.	MAF_USDA=22.353
NC_035079.1	74884665	.	CT	CC	.	.	MAF_USDA=2.083
NC_035079.1	74884666	.	T	C	.	.	MAF_USDA=13.934
NC_035079.1	74884765	.	C	T	.	.	MAF_USDA=7.377
NC_035079.1	74884783	.	A	T	.	.	MAF_USDA=25.833
NC_035079.1	74884962	.	A	T	.	.	MAF_USDA=43.75
NC_035079.1	74885020	.	G	A	.	.	MAF_USDA=46.471
NC_035079.1	74885035	.	T	C	.	.	MAF_USDA=49.412
NC_035079.1	74885042	.	T	G	.	.	MAF_USDA=46.471
NC_035079.1	74885045	.	T	C	.	.	MAF_USDA=46.471
NC_035079.1	74885054	.	T	C	.	.	MAF_USDA=4.918
NC_035079.1	74885076	.	A	G	.	.	MAF_INRAE=15.789;MAF_USDA=4.098
NC_035079.1	74885092	.	G	T	.	.	MAF_USDA=2.353
NC_035079.1	74885125	.	C	T	.	.	MAF_USDA=43.529
NC_035079.1	74885149	.	T	C	.	.	MAF_USDA=37.059
NC_035079.1	74885162	.	T	G	.	.	MAF_INRAE=10.526;MAF_USDA=15.882
NC_035079.1	74885184	.	C	T	.	.	MAF_USDA=3.279
NC_035079.1	74885186	.	A	C	.	.	MAF_USDA=35.294
NC_035079.1	74885198	.	T	C	.	.	MAF_INRAE=10.127;MAF_USDA=4.706
NC_035079.1	74885241	.	T	G	.	.	MAF_INRAE=28.481;MAF_USDA=31.176
NC_035079.1	74885248	.	G	T	.	.	MAF_USDA=3.279
NC_035079.1	74885250	.	T	A	.	.	MAF_INRAE=24.167;MAF_USDA=29.412
NC_035079.1	74885267	.	T	A	.	.	MAF_INRAE=22.152;MAF_USDA=26.471
NC_035079.1	74885288	.	A	G	.	.	MAF_INRAE=47.5;MAF_USDA=25.294
NC_035079.1	74885321	.	A	T	.	.	MAF_INRAE=5.0;MAF_USDA=6.557
NC_035079.1	74885339	.	C	T	.	.	MAF_INRAE=2.5;MAF_USDA=22.353
NC_035079.1	74885363	.	G	T	.	.	MAF_USDA=4.918
NC_035079.1	74885375	.	G	A	.	.	MAF_USDA=25.0
NC_035079.1	74885377	.	T	G	.	.	MAF_USDA=2.459
NC_035079.1	74885396	.	A	G	.	.	MAF_USDA=1.639
NC_035079.1	74885398	.	T	G	.	.	MAF_USDA=10.417
NC_035079.1	74885429	.	A	G	.	.	MAF_USDA=40.476
NC_035079.1	74885439	.	C	T	.	.	MAF_USDA=5.738
NC_035079.1	74885517	.	T	C	.	.	MAF_USDA=2.083
NC_035079.1	74885529	.	G	T	.	.	MAF_USDA=14.583
NC_035079.1	74888356	.	C	T	.	.	MAF_USDA=1.639
NC_035079.1	74888364	.	C	T	.	.	MAF_INRAE=10.526;MAF_USDA=2.083
NC_035079.1	74888416	.	A	C	.	.	MAF_USDA=20.492
NC_035079.1	74888455	.	C	G	.	.	MAF_INRAE=10.526;MAF_USDA=3.279
NC_035079.1	74888628	.	C	T	.	.	MAF_USDA=8.197
NC_035079.1	74888664	.	A	G	.	.	MAF_USDA=1.639
NC_035079.1	74888675	.	G	A	.	.	MAF_USDA=1.765
NC_035079.1	74890970	.	G	A	.	.	MAF_USDA=3.279
NC_035079.1	74890986	.	G	A	.	.	MAF_USDA=2.353
NC_035079.1	74891072	.	G	T	.	.	MAF_INRAE=15.19;MAF_USDA=12.353
NC_035079.1	74891076	.	C	T	.	.	MAF_INRAE=15.0;MAF_USDA=11.765
NC_035079.1	74891084	.	C	A	.	.	MAF_INRAE=15.19;MAF_USDA=12.353
NC_035079.1	74891175	.	C	A	.	.	MAF_USDA=2.459
NC_035079.1	74891205	.	C	T	.	.	MAF_INRAE=26.582;MAF_USDA=47.059
NC_035079.1	74891364	.	C	A	.	.	MAF_USDA=1.639
NC_035079.1	74891444	.	A	T	.	.	MAF_USDA=1.639
NC_035079.1	74891570	.	G	C	.	.	MAF_USDA=2.459
NC_035079.1	74891626	.	C	T	.	.	MAF_USDA=6.557
NC_035079.1	74891806	.	C	T	.	.	MAF_USDA=12.5
NC_035079.1	74892214	.	C	G	.	.	MAF_USDA=4.167
NC_035079.1	74893005	.	T	G	.	.	MAF_INRAE=3.333
NC_035079.1	74893059	.	G	A	.	.	MAF_INRAE=15.789;MAF_USDA=7.377
NC_035079.1	74893075	.	G	A	.	.	MAF_USDA=9.836
NC_035079.1	74893300	.	T	C	.	.	MAF_INRAE=10.526
NC_035079.1	74893333	.	T	C	.	.	MAF_INRAE=10.526;MAF_USDA=3.333
NC_035079.1	74893365	.	C	A	.	.	MAF_USDA=2.5
NC_035079.1	74893461	.	G	A	.	.	MAF_INRAE=11.392;MAF_USDA=4.118
NC_035079.1	74893491	.	C	A	.	.	MAF_INRAE=11.392
NC_035079.1	74893507	.	T	C	.	.	MAF_USDA=2.083
NC_035079.1	74893517	.	G	A	.	.	MAF_USDA=1.639
NC_035079.1	74893544	.	C	A	.	.	MAF_INRAE=10.526;MAF_USDA=3.279
NC_035079.1	74893723	.	A	C	.	.	MAF_USDA=6.557
NC_035079.1	74893774	.	T	A	.	.	MAF_USDA=9.836
NC_035079.1	74893829	.	A	C	.	.	MAF_USDA=2.459
NC_035079.1	74894021	.	A	T	.	.	MAF_USDA=8.197
NC_035079.1	74894092	.	T	G	.	.	MAF_INRAE=11.392;MAF_USDA=4.118
NC_035079.1	74894309	.	T	C	.	.	MAF_INRAE=11.667
NC_035079.1	74894424	.	G	A	.	.	MAF_USDA=9.836
NC_035079.1	74894455	.	T	C	.	.	MAF_USDA=1.639
NC_035079.1	74894557	.	C	A	.	.	MAF_USDA=1.639
NC_035079.1	74894566	.	A	C	.	.	MAF_INRAE=48.333;MAF_USDA=22.941
NC_035079.1	74894579	.	C	T	.	.	MAF_INRAE=11.392;MAF_USDA=4.118
NC_035079.1	74894674	.	C	T	.	.	MAF_INRAE=8.228;MAF_USDA=2.083
NC_035079.1	74894728	.	C	T	.	.	MAF_USDA=4.918
NC_035079.1	74894799	.	T	C	.	.	MAF_USDA=1.639
NC_035079.1	74894876	.	G	A	.	.	MAF_USDA=13.934
NC_035079.1	74894952	.	G	T	.	.	MAF_INRAE=15.789;MAF_USDA=4.918
NC_035079.1	74894977	.	G	A	.	.	MAF_INRAE=10.526;MAF_USDA=4.167
NC_035079.1	74895064	.	G	T	.	.	MAF_INRAE=10.526
NC_035079.1	74895226	.	T	C	.	.	MAF_USDA=2.353
NC_035079.1	74895235	.	C	G	.	.	MAF_INRAE=25.949;MAF_USDA=28.824
NC_035079.1	74895293	.	T	C	.	.	MAF_USDA=5.738
NC_035079.1	74895310	.	G	A	.	.	MAF_INRAE=10.526;MAF_USDA=3.279
NC_035079.1	74895392	.	A	C	.	.	MAF_USDA=7.5
NC_035079.1	74895455	.	C	A	.	.	MAF_USDA=22.619
NC_035079.1	74895458	.	C	A	.	.	MAF_USDA=2.381
NC_035079.1	74896285	.	A	C	.	.	MAF_USDA=12.5
NC_035079.1	74896338	.	G	T	.	.	MAF_USDA=4.918
NC_035079.1	74896625	.	C	T	.	.	MAF_INRAE=13.924;MAF_USDA=2.459
NC_035079.1	74896780	.	A	G	.	.	MAF_INRAE=15.789;MAF_USDA=5.738
NC_035079.1	74896783	.	G	A	.	.	MAF_USDA=1.639
NC_035079.1	74896841	.	T	C	.	.	MAF_INRAE=2.5
NC_035079.1	74896860	.	C	A	.	.	MAF_USDA=5.0
NC_035079.1	74896938	.	G	A	.	.	MAF_USDA=3.279
NC_035079.1	74896958	.	G	A	.	.	MAF_INRAE=15.789;MAF_USDA=4.918
NC_035079.1	74896963	.	C	A	.	.	MAF_INRAE=15.0
NC_035079.1	74897080	.	A	C	.	.	MAF_INRAE=15.789;MAF_USDA=5.738
NC_035079.1	74897091	.	C	A	.	.	MAF_INRAE=26.316;MAF_USDA=14.754
NC_035079.1	74897190	.	A	T	.	.	MAF_INRAE=10.526
NC_035079.1	74897287	.	A	G	.	.	MAF_USDA=1.639
NC_035079.1	74897383	.	G	T	.	.	MAF_INRAE=10.526
NC_035079.1	74897434	.	G	C	.	.	MAF_USDA=9.836
NC_035079.1	74897469	.	G	C	.	.	MAF_INRAE=13.924;MAF_USDA=2.459
NC_035079.1	74897480	.	A	C	.	.	MAF_USDA=5.738
NC_035079.1	74897693	.	G	T	.	.	MAF_INRAE=2.5
NC_035079.1	74897721	.	C	A	.	.	MAF_USDA=5.738
NC_035079.1	74897722	.	A	G	.	.	MAF_USDA=9.836
NC_035079.1	74897733	.	A	C	.	.	MAF_INRAE=11.392;MAF_USDA=8.333
NC_035079.1	74897736	.	G	T	.	.	MAF_INRAE=40.0;MAF_USDA=27.059
NC_035079.1	74897782	.	A	T	.	.	MAF_INRAE=13.924;MAF_USDA=4.237
NC_035079.1	74897790	.	A	G	.	.	MAF_USDA=7.627
NC_035079.1	74897794	.	A	T	.	.	MAF_INRAE=10.526;MAF_USDA=3.39
NC_035079.1	74897807	.	T	A	.	.	MAF_INRAE=25.316;MAF_USDA=31.325
NC_035079.1	74898049	.	T	A	.	.	MAF_USDA=4.098
NC_035079.1	74898107	.	G	A	.	.	MAF_INRAE=48.734;MAF_USDA=34.118
NC_035079.1	74898205	.	G	A	.	.	MAF_USDA=1.639
NC_035079.1	74898246	.	G	A	.	.	MAF_USDA=14.754
NC_035079.1	74898293	.	C	T	.	.	MAF_INRAE=11.392;MAF_USDA=22.353
NC_035079.1	74898394	.	C	A	.	.	MAF_USDA=12.295
NC_035079.1	74898396	.	G	T	.	.	MAF_USDA=12.295
NC_035079.1	74898453	.	A	T	.	.	MAF_USDA=2.459
NC_035079.1	74899129	.	C	T	.	.	MAF_USDA=30.0
NC_035079.1	74899412	.	G	C	.	.	MAF_USDA=1.639
NC_035079.1	74899426	.	C	T	.	.	MAF_INRAE=5.0
NC_035079.1	74899539	.	G	T	.	.	MAF_USDA=3.529
NC_035079.1	74899557	.	C	T	.	.	MAF_USDA=2.459
NC_035079.1	74899573	.	C	T	.	.	MAF_USDA=3.279
NC_035079.1	74899579	.	A	C	.	.	MAF_USDA=11.475
NC_035079.1	74899681	.	G	T	.	.	MAF_INRAE=28.481;MAF_USDA=21.765
NC_035079.1	74899762	.	C	A	.	.	MAF_USDA=2.459
NC_035079.1	74899784	.	G	A	.	.	MAF_USDA=1.639
NC_035079.1	74899833	.	C	T	.	.	MAF_INRAE=29.114;MAF_USDA=45.882
NC_035079.1	74899840	.	A	T	.	.	MAF_USDA=4.098
NC_035079.1	74899922	.	C	T	.	.	MAF_USDA=8.197
NC_035079.1	74899926	.	T	C	.	.	MAF_USDA=4.098
NC_035079.1	74899931	.	G	C	.	.	MAF_USDA=4.098
NC_035079.1	74899972	.	C	A	.	.	MAF_INRAE=10.759;MAF_USDA=6.471
NC_035079.1	74900017	.	C	T	.	.	MAF_INRAE=5.263;MAF_USDA=1.639
NC_035079.1	74900104	.	A	G	.	.	MAF_INRAE=42.405;MAF_USDA=22.941
NC_035079.1	74900174	.	A	C	.	.	MAF_USDA=3.279
NC_035079.1	74900236	.	A	C	.	.	MAF_INRAE=29.114;MAF_USDA=47.059
NC_035079.1	74900333	.	C	A	.	.	MAF_USDA=4.098
NC_035079.1	74900350	.	A	G	.	.	MAF_USDA=4.098
NC_035079.1	74900404	.	A	G	.	.	MAF_USDA=4.918
NC_035079.1	74900464	.	G	T	.	.	MAF_INRAE=29.114;MAF_USDA=46.471
NC_035079.1	74900551	.	G	T	.	.	MAF_USDA=2.459
NC_035079.1	74900634	.	G	T	.	.	MAF_INRAE=29.114;MAF_USDA=47.619
NC_035079.1	74900636	.	G	C	.	.	MAF_USDA=3.571
NC_035079.1	74900659	.	T	A	.	.	MAF_USDA=2.5
NC_035079.1	74900679	.	T	A	.	.	MAF_USDA=2.976
NC_035079.1	74900681	.	G	T	.	.	MAF_USDA=2.976
NC_035079.1	74900695	.	A	T	.	.	MAF_USDA=3.529
NC_035079.1	74900710	.	T	G	.	.	MAF_USDA=5.738
NC_035079.1	74900741	.	G	A	.	.	MAF_INRAE=15.789;MAF_USDA=6.557
NC_035079.1	74900771	.	A	C	.	.	MAF_INRAE=27.848;MAF_USDA=42.941
NC_035079.1	74900840	.	C	A	.	.	MAF_USDA=1.639
NC_035079.1	74900877	.	C	T	.	.	MAF_INRAE=27.5
NC_035079.1	74900897	.	C	A	.	.	MAF_INRAE=10.526;MAF_USDA=3.279
NC_035079.1	74900899	.	T	C	.	.	MAF_INRAE=14.167;MAF_USDA=13.934
NC_035079.1	74900902	.	C	A	.	.	MAF_INRAE=11.667;MAF_USDA=11.475
NC_035079.1	74900904	.	C	A	.	.	MAF_INRAE=10.833;MAF_USDA=11.475
NC_035079.1	74900908	.	A	C	.	.	MAF_INRAE=9.167
NC_035079.1	74900962	.	G	T	.	.	MAF_USDA=7.377
NC_035079.1	74900992	.	A	T	.	.	MAF_INRAE=10.526;MAF_USDA=3.279
NC_035079.1	74900996	.	T	C	.	.	MAF_INRAE=15.0;MAF_USDA=4.098
NC_035079.1	74901009	.	C	T	.	.	MAF_USDA=3.279
NC_035079.1	74901062	.	G	T	.	.	MAF_INRAE=29.114;MAF_USDA=12.5
NC_035079.1	74901070	.	C	T	.	.	MAF_USDA=13.934
NC_035079.1	74901098	.	A	G	.	.	MAF_INRAE=22.785;MAF_USDA=25.882
NC_035079.1	74901108	.	T	A	.	.	MAF_USDA=5.738
NC_035079.1	74901127	.	C	A	.	.	MAF_INRAE=15.789;MAF_USDA=14.583
NC_035079.1	74901251	.	A	C	.	.	MAF_USDA=3.333
NC_035079.1	74901258	.	G	T	.	.	MAF_USDA=2.5
NC_035079.1	74901297	.	G	A	.	.	MAF_USDA=2.353
NC_035079.1	74901309	.	C	T	.	.	MAF_USDA=4.167
NC_035079.1	74901391	.	A	T	.	.	MAF_INRAE=5.0;MAF_USDA=4.167
NC_035079.1	74901486	.	A	G	.	.	MAF_INRAE=10.526;MAF_USDA=3.279
NC_035079.1	74901971	.	C	A	.	.	MAF_USDA=17.391
NC_035079.1	74902451	.	G	A	.	.	MAF_USDA=41.304
NC_035079.1	74902626	.	G	T	.	.	MAF_INRAE=41.139;MAF_USDA=21.765
NC_035079.1	74902641	.	C	A	.	.	MAF_INRAE=17.722;MAF_USDA=14.706
NC_035079.1	74902646	.	A	G	.	.	MAF_INRAE=46.203;MAF_USDA=38.824
NC_035079.1	74902668	.	C	T	.	.	MAF_INRAE=48.734;MAF_USDA=28.235
NC_035079.1	74902708	.	G	T	.	.	MAF_INRAE=42.405;MAF_USDA=36.471
NC_035079.1	74902804	.	A	G	.	.	MAF_USDA=1.639
NC_035079.1	74902808	.	A	G	.	.	MAF_INRAE=15.789;MAF_USDA=9.412
NC_035079.1	74902825	.	A	G	.	.	MAF_INRAE=17.722;MAF_USDA=40.588
NC_035079.1	74902839	.	G	T	.	.	MAF_USDA=2.459
NC_035079.1	74902846	.	A	T	.	.	MAF_INRAE=10.833;MAF_USDA=3.529
NC_035079.1	74902848	.	C	T	.	.	MAF_INRAE=10.833;MAF_USDA=3.279
NC_035079.1	74902954	.	C	A	.	.	MAF_USDA=2.459
NC_035079.1	74903069	.	G	A	.	.	MAF_USDA=2.083
NC_035079.1	74903104	.	T	C	.	.	MAF_INRAE=15.0
NC_035079.1	74903133	.	T	A	.	.	MAF_INRAE=27.848;MAF_USDA=33.529
NC_035079.1	74903185	.	T	C	.	.	MAF_INRAE=24.167;MAF_USDA=15.294
NC_035079.1	74903205	.	G	C	.	.	MAF_INRAE=15.789;MAF_USDA=12.353
NC_035079.1	74903246	.	T	C	.	.	MAF_INRAE=22.785;MAF_USDA=18.824
NC_035079.1	74903310	.	C	G	.	.	MAF_INRAE=25.316;MAF_USDA=41.765
NC_035079.1	74903346	.	A	T	.	.	MAF_INRAE=25.316;MAF_USDA=41.765
NC_035079.1	74903357	.	T	G	.	.	MAF_INRAE=14.557;MAF_USDA=4.118
NC_035079.1	74903433	.	T	A	.	.	MAF_USDA=1.639
NC_035079.1	74903435	.	A	C	.	.	MAF_INRAE=41.772;MAF_USDA=24.118
NC_035079.1	74903474	.	T	G	.	.	MAF_INRAE=34.81;MAF_USDA=45.882
NC_035079.1	74903480	.	A	G	.	.	MAF_INRAE=10.526
NC_035079.1	74903504	.	A	T	.	.	MAF_USDA=1.639
NC_035079.1	74903564	.	A	C	.	.	MAF_USDA=18.235
NC_035079.1	74903565	.	C	A	.	.	MAF_USDA=49.412
NC_035079.1	74903566	.	A	T	.	.	MAF_USDA=18.824
NC_035079.1	74903567	.	T	A	.	.	MAF_INRAE=43.333;MAF_USDA=30.588
NC_035079.1	74903570	.	T	G	.	.	MAF_INRAE=48.333;MAF_USDA=30.588
NC_035079.1	74903573	.	T	C	.	.	MAF_INRAE=45.57;MAF_USDA=30.588
NC_035079.1	74903626	.	G	A	.	.	MAF_INRAE=41.139;MAF_USDA=47.647
NC_035079.1	74903704	.	G	A	.	.	MAF_INRAE=42.5;MAF_USDA=18.75
NC_035079.1	74903756	.	G	A	.	.	MAF_USDA=30.0
NC_035079.1	74903795	.	T	C	.	.	MAF_USDA=1.639
NC_035079.1	74903796	.	T	C	.	.	MAF_USDA=1.639
NC_035079.1	74903797	.	T	A	.	.	MAF_USDA=1.639
NC_035079.1	74904079	.	T	C	.	.	MAF_USDA=1.639
NC_035079.1	74904187	.	G	T	.	.	MAF_INRAE=15.789
NC_035079.1	74904208	.	C	T	.	.	MAF_INRAE=5.0;MAF_USDA=4.098
NC_035079.1	74904302	.	C	T	.	.	MAF_USDA=2.459
NC_035079.1	74904364	.	G	T	.	.	MAF_INRAE=43.671;MAF_USDA=26.471
NC_035079.1	74904529	.	G	T	.	.	MAF_INRAE=10.127;MAF_USDA=14.706
NC_035079.1	74904553	.	C	A	.	.	MAF_USDA=13.115
NC_035079.1	74904700	.	C	T	.	.	MAF_USDA=2.459
NC_035079.1	74904993	.	C	T	.	.	MAF_INRAE=31.013;MAF_USDA=11.176
NC_035079.1	74904994	.	C	T	.	.	MAF_USDA=10.656
NC_035079.1	74905008	.	G	T	.	.	MAF_USDA=13.115
NC_035079.1	74905029	.	C	A	.	.	MAF_INRAE=10.526
NC_035079.1	74905039	.	G	A	.	.	MAF_INRAE=43.671;MAF_USDA=27.647
NC_035079.1	74905041	.	A	T	.	.	MAF_INRAE=10.127;MAF_USDA=14.706
NC_035079.1	74905118	.	G	C	.	.	MAF_INRAE=43.038;MAF_USDA=27.059
NC_035079.1	74905124	.	A	G	.	.	MAF_INRAE=43.038;MAF_USDA=27.647
NC_035079.1	74905239	.	G	C	.	.	MAF_USDA=11.475
NC_035079.1	74905259	.	T	G	.	.	MAF_USDA=4.918
NC_035079.1	74905311	.	G	T	.	.	MAF_USDA=4.098
NC_035079.1	74905325	.	T	A	.	.	MAF_INRAE=11.392;MAF_USDA=5.882
NC_035079.1	74905345	.	T	C	.	.	MAF_USDA=2.459
NC_035079.1	74905540	.	A	G	.	.	MAF_INRAE=43.038;MAF_USDA=25.882
NC_035079.1	74905578	.	T	G	.	.	MAF_INRAE=34.81;MAF_USDA=48.235
NC_035079.1	74905582	.	A	T	.	.	MAF_USDA=1.639
NC_035079.1	74905610	.	T	A	.	.	MAF_INRAE=31.013;MAF_USDA=12.353
NC_035079.1	74905628	.	T	C	.	.	MAF_USDA=5.738
NC_035079.1	74905633	.	T	G	.	.	MAF_INRAE=43.038;MAF_USDA=24.706
NC_035079.1	74905655	.	A	G	.	.	MAF_INRAE=43.038;MAF_USDA=26.471
NC_035079.1	74905662	.	A	C	.	.	MAF_INRAE=15.789;MAF_USDA=27.059
NC_035079.1	74905672	.	C	A	.	.	MAF_INRAE=41.772;MAF_USDA=37.5
NC_035079.1	74905683	.	G	A	.	.	MAF_INRAE=43.038;MAF_USDA=37.5
NC_035079.1	74905685	.	T	A	.	.	MAF_INRAE=48.333;MAF_USDA=37.5
NC_035079.1	74905704	.	T	A	.	.	MAF_INRAE=43.038;MAF_USDA=25.882
NC_035079.1	74905708	.	T	A	.	.	MAF_INRAE=48.333;MAF_USDA=24.706
NC_035079.1	74905714	.	C	A	.	.	MAF_INRAE=21.053;MAF_USDA=12.353
NC_035079.1	74905779	.	C	T	.	.	MAF_INRAE=43.671;MAF_USDA=24.706
NC_035079.1	74905845	.	C	A	.	.	MAF_INRAE=43.671;MAF_USDA=28.824
NC_035079.1	74905850	.	C	A	.	.	MAF_USDA=3.279
NC_035079.1	74905855	.	G	C	.	.	MAF_INRAE=15.789;MAF_USDA=6.471
NC_035079.1	74905893	.	G	A	.	.	MAF_INRAE=43.671;MAF_USDA=28.824
NC_035079.1	74905896	.	A	T	.	.	MAF_INRAE=47.5;MAF_USDA=28.235
NC_035079.1	74905973	.	A	T	.	.	MAF_USDA=2.459
NC_035079.1	74905983	.	C	A	.	.	MAF_USDA=4.098
NC_035079.1	74905986	.	T	C	.	.	MAF_INRAE=44.304;MAF_USDA=27.647
NC_035079.1	74905991	.	T	C	.	.	MAF_USDA=1.639
NC_035079.1	74906050	.	C	T	.	.	MAF_USDA=6.557
NC_035079.1	74906094	.	T	A	.	.	MAF_INRAE=43.671;MAF_USDA=28.824
NC_035079.1	74906187	.	T	A	.	.	MAF_INRAE=5.0;MAF_USDA=4.918
NC_035079.1	74906233	.	A	T	.	.	MAF_USDA=4.167
NC_035079.1	74906235	.	A	T	.	.	MAF_USDA=4.167
NC_035079.1	74906242	.	A	C	.	.	MAF_INRAE=40.833;MAF_USDA=16.667
NC_035079.1	74906306	.	T	G	.	.	MAF_INRAE=48.101;MAF_USDA=33.333
NC_035079.1	74906317	.	G	T	.	.	MAF_INRAE=48.101;MAF_USDA=33.333
NC_035079.1	74906324	.	C	T	.	.	MAF_INRAE=48.101;MAF_USDA=37.059
NC_035079.1	74906332	.	G	T	.	.	MAF_INRAE=48.101;MAF_USDA=31.548
NC_035079.1	74906334	.	G	A	.	.	MAF_INRAE=46.667;MAF_USDA=31.548
NC_035079.1	74906335	.	T	A	.	.	MAF_INRAE=46.667;MAF_USDA=31.548
NC_035079.1	74906357	.	C	G	.	.	MAF_USDA=5.738
NC_035079.1	74906366	.	A	T	.	.	MAF_INRAE=48.101;MAF_USDA=40.588
NC_035079.1	74906385	.	T	A	.	.	MAF_INRAE=15.789;MAF_USDA=6.471
NC_035079.1	74906398	.	C	T	.	.	MAF_INRAE=31.579;MAF_USDA=45.882
NC_035079.1	74906399	.	G	A	.	.	MAF_USDA=1.639
NC_035079.1	74906402	.	C	T	.	.	MAF_INRAE=5.263;MAF_USDA=6.557
NC_035079.1	74906408	.	T	G	.	.	MAF_INRAE=21.053;MAF_USDA=14.706
NC_035079.1	74906429	.	G	A	.	.	MAF_USDA=42.353
NC_035079.1	74906454	.	A	C	.	.	MAF_USDA=4.918
NC_035079.1	74906467	.	A	G	.	.	MAF_USDA=38.235
NC_035079.1	74906468	.	G	A	.	.	MAF_USDA=38.235
NC_035079.1	74906469	.	T	G	.	.	MAF_USDA=38.824
NC_035079.1	74906552	.	C	T	.	.	MAF_INRAE=31.579;MAF_USDA=40.0
NC_035079.1	74906553	.	A	C	.	.	MAF_USDA=4.918
NC_035079.1	74906555	.	C	T	.	.	MAF_USDA=40.0
NC_035079.1	74906566	.	C	T	.	.	MAF_INRAE=31.579;MAF_USDA=41.176
NC_035079.1	74906606	.	C	A	.	.	MAF_USDA=1.639
NC_035079.1	74906611	.	A	G	.	.	MAF_INRAE=31.579;MAF_USDA=40.588
NC_035079.1	74906641	.	C	T	.	.	MAF_USDA=41.566
NC_035079.1	74906688	.	G	A	.	.	MAF_USDA=29.167
NC_035079.1	74906692	.	A	T	.	.	MAF_USDA=29.167
NC_035079.1	74907141	.	C	T	.	.	MAF_USDA=29.167
NC_035079.1	74907171	.	A	T	.	.	MAF_USDA=25.0
NC_035079.1	74907192	.	C	A	.	.	MAF_USDA=29.167
NC_035079.1	74907193	.	A	T	.	.	MAF_USDA=29.167
NC_035079.1	74907200	.	A	T	.	.	MAF_INRAE=45.0;MAF_USDA=27.083
NC_035079.1	74907217	.	A	C	.	.	MAF_INRAE=1.667
NC_035079.1	74907268	.	G	A	.	.	MAF_INRAE=41.667;MAF_USDA=17.391
NC_035079.1	74907320	.	T	A	.	.	MAF_INRAE=45.0;MAF_USDA=33.333
NC_035079.1	74907339	.	C	A	.	.	MAF_INRAE=5.0;MAF_USDA=18.75
NC_035079.1	74907350	.	G	A	.	.	MAF_INRAE=5.0;MAF_USDA=18.75
NC_035079.1	74907382	.	A	G	.	.	MAF_INRAE=4.167;MAF_USDA=12.5
NC_035079.1	74907409	.	A	T	.	.	MAF_INRAE=7.5;MAF_USDA=3.529
NC_035079.1	74907448	.	T	C	.	.	MAF_USDA=33.929
NC_035079.1	74907470	.	A	C	.	.	MAF_INRAE=15.789;MAF_USDA=29.412
NC_035079.1	74907480	.	T	G	.	.	MAF_INRAE=36.842;MAF_USDA=40.0
NC_035079.1	74907545	.	G	T	.	.	MAF_USDA=33.333
NC_035079.1	74907554	.	C	T	.	.	MAF_INRAE=15.789;MAF_USDA=30.588
NC_035079.1	74907555	.	A	T	.	.	MAF_INRAE=47.5;MAF_USDA=38.824
NC_035079.1	74907579	.	A	T	.	.	MAF_INRAE=43.038;MAF_USDA=29.412
NC_035079.1	74907588	.	A	T	.	.	MAF_INRAE=47.468;MAF_USDA=40.588
NC_035079.1	74907597	.	T	A	.	.	MAF_INRAE=15.789;MAF_USDA=30.0
NC_035079.1	74907629	.	C	A	.	.	MAF_INRAE=10.526;MAF_USDA=1.765
NC_035079.1	74907634	.	G	T	.	.	MAF_INRAE=48.734;MAF_USDA=40.0
NC_035079.1	74907694	.	A	G	.	.	MAF_INRAE=3.333
NC_035079.1	74907714	.	G	A	.	.	MAF_INRAE=15.789;MAF_USDA=28.824
NC_035079.1	74907742	.	G	A	.	.	MAF_INRAE=10.526
NC_035079.1	74907797	.	G	A	.	.	MAF_INRAE=10.127;MAF_USDA=15.294
NC_035079.1	74907809	.	T	C	.	.	MAF_USDA=2.459
NC_035079.1	74907865	.	A	G	.	.	MAF_USDA=1.639
NC_035079.1	74907912	.	C	A	.	.	MAF_INRAE=42.405;MAF_USDA=25.882
NC_035079.1	74907916	.	A	G	.	.	MAF_INRAE=5.0;MAF_USDA=4.918
NC_035079.1	74907971	.	T	G	.	.	MAF_USDA=1.639
NC_035079.1	74907972	.	C	T	.	.	MAF_USDA=2.459
NC_035079.1	74907973	.	T	A	.	.	MAF_USDA=2.459
NC_035079.1	74908064	.	G	A	.	.	MAF_INRAE=15.789;MAF_USDA=29.412
NC_035079.1	74908071	.	C	G	.	.	MAF_INRAE=5.0;MAF_USDA=4.918
NC_035079.1	74908080	.	C	A	.	.	MAF_INRAE=15.789;MAF_USDA=7.059
NC_035079.1	74908095	.	A	T	.	.	MAF_INRAE=42.405;MAF_USDA=22.941
NC_035079.1	74908103	.	T	C	.	.	MAF_INRAE=15.789;MAF_USDA=7.059
NC_035079.1	74908149	.	A	T	.	.	MAF_INRAE=10.127;MAF_USDA=16.667
NC_035079.1	74908159	.	C	T	.	.	MAF_INRAE=48.101;MAF_USDA=38.824
NC_035079.1	74908288	.	T	G	.	.	MAF_INRAE=30.38;MAF_USDA=15.882
NC_035079.1	74908295	.	G	A	.	.	MAF_INRAE=44.304;MAF_USDA=28.235
NC_035079.1	74908329	.	A	C	.	.	MAF_USDA=1.639
NC_035079.1	74908353	.	T	G	.	.	MAF_INRAE=10.526
NC_035079.1	74908395	.	A	C	.	.	MAF_INRAE=44.304;MAF_USDA=30.588
NC_035079.1	74908401	.	T	A	.	.	MAF_INRAE=19.62;MAF_USDA=8.235
NC_035079.1	74908436	.	G	T	.	.	MAF_INRAE=11.392;MAF_USDA=4.118
NC_035079.1	74908469	.	C	T	.	.	MAF_USDA=2.5
NC_035079.1	74908473	.	T	C	.	.	MAF_INRAE=15.789;MAF_USDA=5.833
NC_035079.1	74908489	.	G	A	.	.	MAF_USDA=2.5
NC_035079.1	74908567	.	A	C	.	.	MAF_INRAE=11.392;MAF_USDA=6.627
NC_035079.1	74908656	.	G	T	.	.	MAF_INRAE=25.316;MAF_USDA=44.512
NC_035079.1	74908672	.	T	G	.	.	MAF_USDA=5.0
NC_035079.1	74908711	.	T	A	.	.	MAF_USDA=7.627
NC_035079.1	74908717	.	T	A	.	.	MAF_INRAE=43.038;MAF_USDA=28.916
NC_035079.1	74908746	.	C	A	.	.	MAF_USDA=1.639
NC_035079.1	74908819	.	A	C	.	.	MAF_INRAE=10.127;MAF_USDA=14.118
NC_035079.1	74908845	.	A	C	.	.	MAF_USDA=1.639
NC_035079.1	74908919	.	G	A	.	.	MAF_USDA=1.639
NC_035079.1	74908943	.	T	C	.	.	MAF_USDA=3.279
NC_035079.1	74908980	.	A	G	.	.	MAF_INRAE=42.405;MAF_USDA=30.0
NC_035079.1	74909058	.	A	G	.	.	MAF_INRAE=11.392;MAF_USDA=6.471
NC_035079.1	74909105	.	A	T	.	.	MAF_USDA=3.279
NC_035079.1	74909169	.	C	T	.	.	MAF_USDA=1.639
NC_035079.1	74909191	.	G	A	.	.	MAF_INRAE=30.38;MAF_USDA=14.881
NC_035079.1	74909233	.	C	T	.	.	MAF_INRAE=15.789;MAF_USDA=19.643
NC_035079.1	74909259	.	T	A	.	.	MAF_USDA=4.167
NC_035079.1	74909449	.	C	G	.	.	MAF_USDA=1.639
NC_035079.1	74909531	.	G	A	.	.	MAF_INRAE=11.392;MAF_USDA=4.118
NC_035079.1	74909619	.	A	G	.	.	MAF_INRAE=11.392;MAF_USDA=4.118
NC_035079.1	74909639	.	G	T	.	.	MAF_INRAE=15.789;MAF_USDA=19.412
NC_035079.1	74909694	.	A	C	.	.	MAF_INRAE=31.013;MAF_USDA=8.824
NC_035079.1	74909751	.	C	T	.	.	MAF_INRAE=11.392;MAF_USDA=4.118
NC_035079.1	74909757	.	T	C	.	.	MAF_INRAE=43.038;MAF_USDA=27.647
NC_035079.1	74909810	.	T	A	.	.	MAF_INRAE=10.127;MAF_USDA=14.706
NC_035079.1	74909998	.	G	T	.	.	MAF_USDA=4.098
NC_035079.1	74910004	.	A	G	.	.	MAF_INRAE=11.392;MAF_USDA=4.118
NC_035079.1	74910065	.	T	G	.	.	MAF_USDA=1.639
NC_035079.1	74910067	.	G	C	.	.	MAF_INRAE=5.263
NC_035079.1	74910107	.	C	T	.	.	MAF_INRAE=16.456;MAF_USDA=48.824
NC_035079.1	74910116	.	C	A	.	.	MAF_INRAE=15.789;MAF_USDA=7.059
NC_035079.1	74910121	.	A	C	.	.	MAF_USDA=1.639
NC_035079.1	74910208	.	A	T	.	.	MAF_USDA=2.459
NC_035079.1	74910270	.	T	A	.	.	MAF_USDA=1.639
NC_035079.1	74910288	.	G	A	.	.	MAF_USDA=2.459
NC_035079.1	74910326	.	C	A	.	.	MAF_INRAE=10.526
NC_035079.1	74910332	.	A	G	.	.	MAF_INRAE=43.671;MAF_USDA=28.824
NC_035079.1	74910518	.	A	C	.	.	MAF_INRAE=43.038;MAF_USDA=31.176
NC_035079.1	74910522	.	T	G	.	.	MAF_USDA=4.918
NC_035079.1	74910530	.	C	A	.	.	MAF_USDA=4.098
NC_035079.1	74910665	.	G	A	.	.	MAF_USDA=4.098
NC_035079.1	74910789	.	C	G	.	.	MAF_INRAE=16.456;MAF_USDA=49.412
NC_035079.1	74910851	.	G	T	.	.	MAF_USDA=1.639
NC_035079.1	74910907	.	C	T	.	.	MAF_USDA=5.738
NC_035079.1	74910926	.	T	A	.	.	MAF_USDA=11.765
NC_035079.1	74910941	.	C	A	.	.	MAF_INRAE=10.526;MAF_USDA=1.765
NC_035079.1	74911124	.	C	T	.	.	MAF_USDA=4.918
NC_035079.1	74911259	.	T	C	.	.	MAF_INRAE=12.658;MAF_USDA=16.471
NC_035079.1	74911333	.	T	A	.	.	MAF_INRAE=43.038;MAF_USDA=27.647
NC_035079.1	74911369	.	A	C	.	.	MAF_USDA=2.459
NC_035079.1	74911477	.	C	A	.	.	MAF_INRAE=5.263;MAF_USDA=6.557
NC_035079.1	74911489	.	C	A	.	.	MAF_USDA=1.639
NC_035079.1	74911495	.	C	A	.	.	MAF_INRAE=16.456;MAF_USDA=50.0
NC_035079.1	74911507	.	T	A	.	.	MAF_INRAE=5.263;MAF_USDA=6.557
NC_035079.1	74911526	.	A	C	.	.	MAF_USDA=1.639
NC_035079.1	74911564	.	G	A	.	.	MAF_INRAE=10.526
NC_035079.1	74911610	.	A	G	.	.	MAF_USDA=3.279
NC_035079.1	74911655	.	G	A	.	.	MAF_INRAE=21.053;MAF_USDA=10.417
NC_035079.1	74911877	.	T	G	.	.	MAF_USDA=13.69
NC_035079.1	74911912	.	G	C	.	.	MAF_USDA=8.333
NC_035079.1	74912120	.	G	T	.	.	MAF_INRAE=36.842
NC_035079.1	74912130	.	A	T	.	.	MAF_USDA=4.098
NC_035079.1	74912133	.	A	C	.	.	MAF_USDA=14.754
NC_035079.1	74912138	.	G	A	.	.	MAF_USDA=5.738
NC_035079.1	74912139	.	C	T	.	.	MAF_USDA=8.197
NC_035079.1	74912150	.	G	C	.	.	MAF_USDA=6.557
NC_035079.1	74912155	.	A	C	.	.	MAF_USDA=3.279
NC_035079.1	74912376	.	C	T	.	.	MAF_INRAE=15.19;MAF_USDA=16.471
NC_035079.1	74912523	.	G	A	.	.	MAF_INRAE=49.367;MAF_USDA=30.588
NC_035079.1	74912567	.	T	C	.	.	MAF_INRAE=11.392;MAF_USDA=6.471
NC_035079.1	74912616	.	T	A	.	.	MAF_INRAE=26.582;MAF_USDA=50.0
NC_035079.1	74912636	.	A	C	.	.	MAF_INRAE=28.481;MAF_USDA=50.0
NC_035079.1	74912693	.	G	T	.	.	MAF_INRAE=44.304;MAF_USDA=27.059
NC_035079.1	74912697	.	G	T	.	.	MAF_INRAE=20.833;MAF_USDA=49.412
NC_035079.1	74912838	.	C	T	.	.	MAF_USDA=2.459
NC_035079.1	74912871	.	C	T	.	.	MAF_USDA=4.098
NC_035079.1	74912945	.	C	T	.	.	MAF_USDA=3.333
NC_035079.1	74912983	.	A	G	.	.	MAF_USDA=1.639
NC_035079.1	74913000	.	C	A	.	.	MAF_INRAE=9.494;MAF_USDA=10.0
NC_035079.1	74913161	.	T	C	.	.	MAF_INRAE=15.19;MAF_USDA=16.667
NC_035079.1	74913163	.	G	T	.	.	MAF_USDA=2.459
NC_035079.1	74913175	.	C	T	.	.	MAF_USDA=2.459
NC_035079.1	74913180	.	C	A	.	.	MAF_USDA=1.639
NC_035079.1	74913213	.	A	T	.	.	MAF_USDA=1.639
NC_035079.1	74913219	.	T	A	.	.	MAF_INRAE=10.127;MAF_USDA=9.412
NC_035079.1	74913245	.	T	C	.	.	MAF_INRAE=15.19;MAF_USDA=7.647
NC_035079.1	74913292	.	C	G	.	.	MAF_INRAE=21.519;MAF_USDA=26.471
NC_035079.1	74913299	.	C	T	.	.	MAF_USDA=3.279
NC_035079.1	74913316	.	T	G	.	.	MAF_INRAE=20.886;MAF_USDA=21.765
NC_035079.1	74913346	.	C	T	.	.	MAF_INRAE=29.114;MAF_USDA=49.412
NC_035079.1	74913356	.	C	T	.	.	MAF_USDA=1.639
NC_035079.1	74913359	.	A	G	.	.	MAF_INRAE=29.114;MAF_USDA=49.412
NC_035079.1	74913394	.	C	A	.	.	MAF_USDA=4.918
NC_035079.1	74913436	.	G	A	.	.	MAF_USDA=1.639
NC_035079.1	74913458	.	C	T	.	.	MAF_INRAE=48.734;MAF_USDA=26.471
NC_035079.1	74913466	.	A	G	.	.	MAF_INRAE=22.152;MAF_USDA=21.176
NC_035079.1	74913500	.	A	G	.	.	MAF_INRAE=21.519;MAF_USDA=21.765
NC_035079.1	74913661	.	C	T	.	.	MAF_INRAE=10.526
NC_035079.1	74913662	.	G	A	.	.	MAF_USDA=2.459
NC_035079.1	74913682	.	A	C	.	.	MAF_USDA=3.279
NC_035079.1	74913690	.	G	A	.	.	MAF_USDA=7.647
NC_035079.1	74913724	.	T	G	.	.	MAF_USDA=5.738
NC_035079.1	74913766	.	C	T	.	.	MAF_USDA=4.098
NC_035079.1	74913774	.	A	G	.	.	MAF_USDA=1.639
NC_035079.1	74913807	.	C	T	.	.	MAF_USDA=4.918
NC_035079.1	74913814	.	A	G	.	.	MAF_USDA=4.098
NC_035079.1	74913879	.	G	A	.	.	MAF_USDA=2.459
NC_035079.1	74913928	.	T	G	.	.	MAF_USDA=2.459
NC_035079.1	74913981	.	C	T	.	.	MAF_USDA=3.279
NC_035079.1	74913982	.	G	C	.	.	MAF_INRAE=15.789;MAF_USDA=5.738
NC_035079.1	74914001	.	T	G	.	.	MAF_INRAE=10.127;MAF_USDA=17.647
NC_035079.1	74914060	.	G	T	.	.	MAF_INRAE=10.526;MAF_USDA=1.765
NC_035079.1	74914079	.	G	A	.	.	MAF_INRAE=15.789;MAF_USDA=4.706
NC_035079.1	74914284	.	G	A	.	.	MAF_INRAE=7.5;MAF_USDA=4.167
NC_035079.1	74914334	.	C	T	.	.	MAF_INRAE=4.167;MAF_USDA=4.918
NC_035079.1	74914360	.	G	A	.	.	MAF_USDA=4.118
NC_035079.1	74914449	.	C	T	.	.	MAF_INRAE=15.789;MAF_USDA=24.118
NC_035079.1	74914486	.	C	T	.	.	MAF_INRAE=13.333;MAF_USDA=8.824
NC_035079.1	74914497	.	T	G	.	.	MAF_USDA=3.279
NC_035079.1	74914512	.	T	C	.	.	MAF_USDA=2.459
NC_035079.1	74914527	.	C	G	.	.	MAF_USDA=3.279
NC_035079.1	74914545	.	G	A	.	.	MAF_USDA=3.279
NC_035079.1	74914622	.	G	C	.	.	MAF_USDA=3.279
NC_035079.1	74914639	.	T	G	.	.	MAF_INRAE=21.667;MAF_USDA=18.235
NC_035079.1	74914654	.	G	A	.	.	MAF_USDA=4.118
NC_035079.1	74914657	.	T	C	.	.	MAF_USDA=4.118
NC_035079.1	74914658	.	C	A	.	.	MAF_USDA=4.706
NC_035079.1	74914667	.	T	C	.	.	MAF_INRAE=8.228;MAF_USDA=4.706
NC_035079.1	74914732	.	A	G	.	.	MAF_INRAE=15.19;MAF_USDA=8.235
NC_035079.1	74914739	.	A	G	.	.	MAF_INRAE=16.456;MAF_USDA=35.294
NC_035079.1	74914742	.	C	T	.	.	MAF_INRAE=13.333;MAF_USDA=13.529
NC_035079.1	74914804	.	C	T	.	.	MAF_USDA=3.279
NC_035079.1	74914914	.	C	A	.	.	MAF_USDA=2.353
NC_035079.1	74914998	.	A	G	.	.	MAF_USDA=2.459
NC_035079.1	74915022	.	A	T	.	.	MAF_USDA=2.459
NC_035079.1	74915053	.	T	G	.	.	MAF_INRAE=18.987;MAF_USDA=31.765
NC_035079.1	74915078	.	A	T	.	.	MAF_USDA=3.279
NC_035079.1	74915106	.	A	G	.	.	MAF_INRAE=41.139;MAF_USDA=43.75
NC_035079.1	74915141	.	T	A	.	.	MAF_INRAE=29.114;MAF_USDA=31.765
NC_035079.1	74915145	.	A	C	.	.	MAF_USDA=3.279
NC_035079.1	74915150	.	C	A	.	.	MAF_INRAE=44.937;MAF_USDA=25.294
NC_035079.1	74915167	.	T	G	.	.	MAF_USDA=1.639
NC_035079.1	74915195	.	T	G	.	.	MAF_INRAE=8.333;MAF_USDA=4.118
NC_035079.1	74915315	.	C	G	.	.	MAF_INRAE=8.333;MAF_USDA=2.459
NC_035079.1	74915316	.	G	T	.	.	MAF_INRAE=15.0;MAF_USDA=2.083
NC_035079.1	74915342	.	C	A	.	.	MAF_INRAE=11.392;MAF_USDA=4.118
NC_035079.1	74915417	.	C	T	.	.	MAF_USDA=1.639
NC_035079.1	74915469	.	C	A	.	.	MAF_INRAE=10.526
NC_035079.1	74915483	.	C	T	.	.	MAF_INRAE=42.405;MAF_USDA=36.471
NC_035079.1	74915490	.	A	G	.	.	MAF_USDA=4.098
NC_035079.1	74915504	.	C	T	.	.	MAF_USDA=9.016
NC_035079.1	74915518	.	C	G	.	.	MAF_USDA=4.098
NC_035079.1	74915537	.	A	G	.	.	MAF_USDA=4.918
NC_035079.1	74915558	.	C	T	.	.	MAF_INRAE=25.316;MAF_USDA=37.647
NC_035079.1	74915618	.	G	A	.	.	MAF_INRAE=8.228;MAF_USDA=8.824
NC_035079.1	74915642	.	T	C	.	.	MAF_INRAE=13.333;MAF_USDA=9.412
NC_035079.1	74915683	.	A	T	.	.	MAF_INRAE=21.519;MAF_USDA=14.118
NC_035079.1	74915692	.	T	G	.	.	MAF_USDA=6.557
NC_035079.1	74915695	.	T	A	.	.	MAF_USDA=6.557
NC_035079.1	74915710	.	G	A	.	.	MAF_INRAE=17.722;MAF_USDA=15.882
NC_035079.1	74915721	.	G	A	.	.	MAF_USDA=2.459
NC_035079.1	74915730	.	T	C	.	.	MAF_INRAE=8.228;MAF_USDA=5.294
NC_035079.1	74915743	.	A	G	.	.	MAF_INRAE=15.19;MAF_USDA=15.882
NC_035079.1	74915750	.	C	A	.	.	MAF_INRAE=6.329;MAF_USDA=5.882
NC_035079.1	74915755	.	G	C	.	.	MAF_INRAE=6.329;MAF_USDA=5.882
NC_035079.1	74915779	.	T	C	.	.	MAF_INRAE=29.747;MAF_USDA=31.176
NC_035079.1	74915796	.	A	C	.	.	MAF_INRAE=36.709;MAF_USDA=28.235
NC_035079.1	74915797	.	G	C	.	.	MAF_INRAE=28.333;MAF_USDA=27.647
NC_035079.1	74915832	.	A	G	.	.	MAF_INRAE=23.418;MAF_USDA=20.0
NC_035079.1	74915841	.	G	T	.	.	MAF_INRAE=11.392;MAF_USDA=4.118
NC_035079.1	74915847	.	T	A	.	.	MAF_USDA=4.098
NC_035079.1	74915902	.	C	T	.	.	MAF_INRAE=15.789;MAF_USDA=7.647
NC_035079.1	74915929	.	C	T	.	.	MAF_INRAE=5.0;MAF_USDA=4.918
NC_035079.1	74915955	.	C	T	.	.	MAF_INRAE=13.924;MAF_USDA=32.941
NC_035079.1	74915979	.	T	C	.	.	MAF_INRAE=7.5;MAF_USDA=37.059
NC_035079.1	74915980	.	G	A	.	.	MAF_USDA=4.918
NC_035079.1	74915985	.	A	T	.	.	MAF_USDA=1.639
NC_035079.1	74915988	.	G	T	.	.	MAF_USDA=1.639
NC_035079.1	74916000	.	T	A	.	.	MAF_INRAE=17.722;MAF_USDA=8.235
NC_035079.1	74916046	.	G	C	.	.	MAF_INRAE=43.038;MAF_USDA=30.588
NC_035079.1	74916050	.	C	T	.	.	MAF_USDA=1.639
NC_035079.1	74916098	.	A	C	.	.	MAF_INRAE=21.519;MAF_USDA=11.765
NC_035079.1	74916103	.	C	A	.	.	MAF_USDA=1.639
NC_035079.1	74916132	.	C	T	.	.	MAF_USDA=13.115
NC_035079.1	74916151	.	T	C	.	.	MAF_INRAE=15.19;MAF_USDA=8.235
NC_035079.1	74916225	.	C	T	.	.	MAF_USDA=9.412
NC_035079.1	74916249	.	C	A	.	.	MAF_INRAE=10.759;MAF_USDA=11.176
NC_035079.1	74916258	.	T	A	.	.	MAF_INRAE=36.709;MAF_USDA=21.176
NC_035079.1	74916346	.	G	A	.	.	MAF_USDA=3.279
NC_035079.1	74916359	.	A	C	.	.	MAF_INRAE=43.671;MAF_USDA=13.115
NC_035079.1	74916514	.	A	T	.	.	MAF_USDA=2.459
NC_035079.1	74916597	.	A	C	.	.	MAF_INRAE=42.105
NC_035079.1	74916831	.	G	T	.	.	MAF_USDA=1.639
NC_035079.1	74916842	.	C	T	.	.	MAF_USDA=1.639
NC_035079.1	74916917	.	G	A	.	.	MAF_USDA=5.0
NC_035079.1	74916921	.	G	T	.	.	MAF_USDA=5.0
NC_035079.1	74916963	.	G	T	.	.	MAF_INRAE=21.519;MAF_USDA=11.905
NC_035079.1	74916984	.	T	A	.	.	MAF_USDA=26.667
NC_035079.1	74917159	.	A	C	.	.	MAF_USDA=4.098
NC_035079.1	74917314	.	T	G	.	.	MAF_USDA=44.118
NC_035079.1	74918089	.	G	A	.	.	MAF_USDA=2.083
NC_035079.1	74918121	.	C	G	.	.	MAF_USDA=2.083
NC_035079.1	74918197	.	G	T	.	.	MAF_USDA=5.294
NC_035079.1	74918239	.	A	C	.	.	MAF_USDA=15.574
NC_035079.1	74918287	.	T	A	.	.	MAF_USDA=2.459
NC_035079.1	74918328	.	C	T	.	.	MAF_INRAE=17.722;MAF_USDA=16.471
NC_035079.1	74918401	.	G	T	.	.	MAF_USDA=9.016
NC_035079.1	74918406	.	G	A	.	.	MAF_USDA=2.459
NC_035079.1	74918408	.	A	C	.	.	MAF_USDA=2.459
NC_035079.1	74918439	.	G	T	.	.	MAF_USDA=4.098
NC_035079.1	74918489	.	G	T	.	.	MAF_USDA=2.459
NC_035079.1	74918490	.	T	C	.	.	MAF_USDA=9.016
NC_035079.1	74918502	.	C	T	.	.	MAF_USDA=1.639
NC_035079.1	74918525	.	C	T	.	.	MAF_USDA=10.656
NC_035079.1	74918553	.	G	A	.	.	MAF_INRAE=5.263;MAF_USDA=9.836
NC_035079.1	74918564	.	C	G	.	.	MAF_USDA=11.475
NC_035079.1	74918569	.	G	A	.	.	MAF_USDA=27.869
NC_035079.1	74918574	.	A	G	.	.	MAF_USDA=19.672
NC_035079.1	74918606	.	A	G	.	.	MAF_INRAE=19.62;MAF_USDA=27.647
NC_035079.1	74918621	.	T	C	.	.	MAF_INRAE=18.354;MAF_USDA=15.882
NC_035079.1	74918632	.	A	C	.	.	MAF_USDA=4.918
NC_035079.1	74918655	.	C	A	.	.	MAF_INRAE=5.263;MAF_USDA=41.176
NC_035079.1	74918667	.	T	A	.	.	MAF_USDA=1.639
NC_035079.1	74918673	.	G	A	.	.	MAF_INRAE=15.0;MAF_USDA=4.118
NC_035079.1	74918733	.	C	G	.	.	MAF_INRAE=10.526
NC_035079.1	74918767	.	C	T	.	.	MAF_INRAE=5.263;MAF_USDA=41.176
NC_035079.1	74918768	.	A	T	.	.	MAF_USDA=41.176
NC_035079.1	74919085	.	C	A	.	.	MAF_INRAE=15.19;MAF_USDA=8.235
NC_035079.1	74919094	.	C	A	.	.	MAF_INRAE=5.263;MAF_USDA=22.353
NC_035079.1	74919143	.	C	T	.	.	MAF_USDA=15.574
NC_035079.1	74919147	.	G	T	.	.	MAF_USDA=3.279
NC_035079.1	74919151	.	C	T	.	.	MAF_USDA=1.639
NC_035079.1	74919203	.	G	A	.	.	MAF_USDA=2.083
NC_035079.1	74919259	.	T	A	.	.	MAF_INRAE=10.526
NC_035079.1	74919278	.	C	T	.	.	MAF_USDA=3.279
NC_035079.1	74919318	.	G	T	.	.	MAF_INRAE=5.263
NC_035079.1	74919391	.	A	T	.	.	MAF_INRAE=5.063;MAF_USDA=4.167
NC_035079.1	74919426	.	T	A	.	.	MAF_USDA=15.574
NC_035079.1	74919459	.	A	C	.	.	MAF_INRAE=5.263
NC_035079.1	74919507	.	A	G	.	.	MAF_USDA=15.574
NC_035079.1	74919519	.	G	T	.	.	MAF_USDA=1.639
NC_035079.1	74919550	.	G	A	.	.	MAF_USDA=1.639
NC_035079.1	74919623	.	G	A	.	.	MAF_USDA=4.098
NC_035079.1	74919796	.	T	G	.	.	MAF_USDA=2.459
NC_035079.1	74919838	.	C	T	.	.	MAF_USDA=6.25
NC_035079.1	74919843	.	T	A	.	.	MAF_USDA=10.588
NC_035079.1	74919869	.	A	G	.	.	MAF_INRAE=2.632
NC_035079.1	74919876	.	A	G	.	.	MAF_USDA=4.098
NC_035079.1	74919906	.	G	A	.	.	MAF_INRAE=3.333;MAF_USDA=14.583
NC_035079.1	74919910	.	T	G	.	.	MAF_INRAE=3.333;MAF_USDA=10.0
NC_035079.1	74919914	.	A	C	.	.	MAF_USDA=4.098
NC_035079.1	74919917	.	C	T	.	.	MAF_INRAE=3.333;MAF_USDA=12.353
NC_035079.1	74919921	.	T	G	.	.	MAF_INRAE=22.5;MAF_USDA=40.0
NC_035079.1	74919923	.	G	T	.	.	MAF_INRAE=22.5;MAF_USDA=37.647
NC_035079.1	74919930	.	C	T	.	.	MAF_USDA=2.459
NC_035079.1	74919935	.	T	A	.	.	MAF_INRAE=3.333
NC_035079.1	74919940	.	A	G	.	.	MAF_USDA=4.918
NC_035079.1	74919941	.	T	G	.	.	MAF_INRAE=4.167
NC_035079.1	74919945	.	C	G	.	.	MAF_INRAE=5.833
NC_035079.1	74919951	.	A	C	.	.	MAF_INRAE=5.0;MAF_USDA=14.583
NC_035079.1	74919981	.	A	T	.	.	MAF_INRAE=20.0
NC_035079.1	74920003	.	G	A	.	.	MAF_INRAE=20.0;MAF_USDA=8.333
NC_035079.1	74920006	.	A	G	.	.	MAF_USDA=4.167
NC_035079.1	74920056	.	G	T	.	.	MAF_USDA=8.197
NC_035079.1	74920083	.	T	C	.	.	MAF_INRAE=18.354;MAF_USDA=34.118
NC_035079.1	74920089	.	A	T	.	.	MAF_USDA=3.279
NC_035079.1	74920112	.	T	C	.	.	MAF_INRAE=1.667
NC_035079.1	74920113	.	G	T	.	.	MAF_INRAE=1.667
NC_035079.1	74920127	.	A	C	.	.	MAF_INRAE=2.5
NC_035079.1	74920276	.	C	A	.	.	MAF_USDA=18.235
NC_035079.1	74920392	.	T	C	.	.	MAF_INRAE=5.263
NC_035079.1	74920423	.	C	A	.	.	MAF_USDA=2.459
NC_035079.1	74920627	.	A	C	.	.	MAF_INRAE=26.316;MAF_USDA=5.294
NC_035079.1	74920632	.	T	C,G	.	.	MAF_INRAE=20.833;MAF_USDA=10.417
NC_035079.1	74920635	.	T	G	.	.	MAF_INRAE=20.833
NC_035079.1	74920743	.	T	A	.	.	MAF_INRAE=10.526
NC_035079.1	74920753	.	C	T	.	.	MAF_INRAE=10.526
NC_035079.1	74920821	.	G	T	.	.	MAF_USDA=1.765
NC_035079.1	74921365	.	A	G	.	.	MAF_INRAE=15.789;MAF_USDA=14.583
NC_035079.1	74921402	.	T	A	.	.	MAF_USDA=5.738
NC_035079.1	74921408	.	G	C	.	.	MAF_USDA=9.836
NC_035079.1	74921411	.	T	C	.	.	MAF_USDA=3.279
NC_035079.1	74921484	.	C	A	.	.	MAF_USDA=1.667
NC_035079.1	74921579	.	A	G	.	.	MAF_USDA=3.333
NC_035079.1	74921595	.	C	A	.	.	MAF_USDA=1.639
NC_035079.1	74921674	.	C	T	.	.	MAF_USDA=4.098
NC_035079.1	74921715	.	C	T	.	.	MAF_USDA=4.167
NC_035079.1	74921792	.	T	A	.	.	MAF_INRAE=13.158;MAF_USDA=9.036
NC_035079.1	74921867	.	G	T	.	.	MAF_INRAE=5.263
NC_035079.1	74921988	.	T	C	.	.	MAF_USDA=1.639
NC_035079.1	74922072	.	A	C	.	.	MAF_INRAE=15.789
NC_035079.1	74922088	.	G	T	.	.	MAF_USDA=5.738
NC_035079.1	74922103	.	C	T	.	.	MAF_USDA=4.918
NC_035079.1	74922114	.	A	G	.	.	MAF_USDA=3.279
NC_035079.1	74922173	.	G	A	.	.	MAF_INRAE=10.526;MAF_USDA=2.353
NC_035079.1	74922256	.	A	C	.	.	MAF_USDA=1.639
NC_035079.1	74922258	.	T	A	.	.	MAF_USDA=2.459
NC_035079.1	74922288	.	T	A	.	.	MAF_USDA=3.279
NC_035079.1	74922324	.	A	G	.	.	MAF_USDA=5.0
NC_035079.1	74922348	.	T	A	.	.	MAF_USDA=5.738
NC_035079.1	74922351	.	G	T	.	.	MAF_USDA=5.738
NC_035079.1	74922352	.	G	A	.	.	MAF_USDA=5.882
NC_035079.1	74922353	.	C	A	.	.	MAF_USDA=5.738
NC_035079.1	74922408	.	T	A	.	.	MAF_USDA=4.098
NC_035079.1	74922409	.	G	T	.	.	MAF_USDA=4.098
NC_035079.1	74922431	.	A	G	.	.	MAF_USDA=1.639
NC_035079.1	74922439	.	T	C	.	.	MAF_INRAE=13.158
NC_035079.1	74922465	.	G	A	.	.	MAF_USDA=2.459
NC_035079.1	74922474	.	G	C	.	.	MAF_USDA=9.836
NC_035079.1	74922480	.	A	G	.	.	MAF_USDA=10.0
NC_035079.1	74922489	.	C	G	.	.	MAF_USDA=8.197
NC_035079.1	74922495	.	G	A	.	.	MAF_USDA=3.279
NC_035079.1	74922513	.	C	G	.	.	MAF_INRAE=15.789;MAF_USDA=18.852
NC_035079.1	74922514	.	T	C	.	.	MAF_USDA=18.033
NC_035079.1	74922555	.	G	A	.	.	MAF_USDA=3.279
NC_035079.1	74922564	.	G	A	.	.	MAF_INRAE=10.526;MAF_USDA=19.672
NC_035079.1	74922609	.	A	G	.	.	MAF_USDA=10.656
NC_035079.1	74922677	.	T	A	.	.	MAF_INRAE=21.053;MAF_USDA=11.176
NC_035079.1	74922691	.	C	A	.	.	MAF_USDA=8.197
NC_035079.1	74922929	.	G	T	.	.	MAF_USDA=12.295
NC_035079.1	74922947	.	G	A	.	.	MAF_USDA=4.918
NC_035079.1	74922969	.	A	C	.	.	MAF_INRAE=15.789;MAF_USDA=10.119
NC_035079.1	74922980	.	C	A	.	.	MAF_USDA=2.459
NC_035079.1	74922997	.	A	C	.	.	MAF_INRAE=10.526;MAF_USDA=6.471
NC_035079.1	74923043	.	T	C	.	.	MAF_INRAE=15.789;MAF_USDA=12.941
NC_035079.1	74923137	.	G	A	.	.	MAF_USDA=3.333
NC_035079.1	74923202	.	G	A	.	.	MAF_USDA=4.167
NC_035079.1	74923365	.	G	A	.	.	MAF_USDA=1.724
NC_035079.1	74923374	.	T	C	.	.	MAF_INRAE=15.789;MAF_USDA=6.707
NC_035079.1	74923380	.	G	A	.	.	MAF_USDA=3.448
NC_035079.1	74923455	.	A	T	.	.	MAF_USDA=6.034
NC_035079.1	74923520	.	C	G	.	.	MAF_USDA=1.724
NC_035079.1	74923572	.	C	A	.	.	MAF_USDA=4.237
NC_035079.1	74923579	.	T	A	.	.	MAF_USDA=3.39
NC_035079.1	74923584	.	C	T	.	.	MAF_INRAE=15.789;MAF_USDA=14.583
NC_035079.1	74923644	.	G	T	.	.	MAF_INRAE=17.089;MAF_USDA=7.831
NC_035079.1	74923676	.	G	A	.	.	MAF_USDA=2.542
NC_035079.1	74923706	.	G	C	.	.	MAF_USDA=3.448
NC_035079.1	74923817	.	G	A	.	.	MAF_INRAE=19.167
NC_035079.1	74923876	.	G	A	.	.	MAF_USDA=1.639
NC_035079.1	74923878	.	G	A	.	.	MAF_INRAE=14.167;MAF_USDA=4.118
NC_035079.1	74923886	.	G	A	.	.	MAF_USDA=1.639
NC_035079.1	74923959	.	T	G	.	.	MAF_USDA=4.167
NC_035079.1	74924014	.	T	A	.	.	MAF_USDA=2.5
NC_035079.1	74924025	.	G	A	.	.	MAF_INRAE=21.053;MAF_USDA=20.833
NC_035079.1	74924029	.	G	A	.	.	MAF_USDA=11.017
NC_035079.1	74924080	.	A	T	.	.	MAF_USDA=6.667
NC_035079.1	74924099	.	G	T	.	.	MAF_USDA=1.667
NC_035079.1	74924105	.	A	G	.	.	MAF_INRAE=21.053;MAF_USDA=14.118
NC_035079.1	74924155	.	C	T	.	.	MAF_INRAE=15.789
NC_035079.1	74924171	.	C	A	.	.	MAF_INRAE=15.789
NC_035079.1	74927897	.	T	C	.	.	MAF_USDA=10.656
NC_035079.1	74928022	.	A	G	.	.	MAF_USDA=9.836
NC_035079.1	74928052	.	G	A	.	.	MAF_USDA=48.824
NC_035079.1	74928080	.	A	G	.	.	MAF_USDA=16.471
NC_035079.1	74928096	.	G	T	.	.	MAF_USDA=2.459
NC_035079.1	74928106	.	T	C	.	.	MAF_INRAE=10.526;MAF_USDA=17.059
NC_035079.1	74928112	.	A	T	.	.	MAF_USDA=16.667
NC_035079.1	74928136	.	G	A	.	.	MAF_USDA=14.583
NC_035079.1	74928151	.	A	G	.	.	MAF_USDA=6.557
NC_035079.1	74928417	.	G	T	.	.	MAF_INRAE=2.632
NC_035079.1	74928651	.	G	A	.	.	MAF_USDA=6.25
NC_035079.1	74928697	.	T	A	.	.	MAF_USDA=1.639
NC_035079.1	74928698	.	G	T	.	.	MAF_USDA=1.639
NC_035079.1	74928701	.	A	G	.	.	MAF_USDA=1.639
NC_035079.1	74928740	.	T	A	.	.	MAF_USDA=1.639
NC_035079.1	74928743	.	C	G	.	.	MAF_USDA=1.639
NC_035079.1	74928751	.	G	A	.	.	MAF_USDA=3.279
NC_035079.1	74928776	.	G	A	.	.	MAF_INRAE=7.895
NC_035079.1	74928840	.	G	T	.	.	MAF_INRAE=12.5;MAF_USDA=10.0
NC_035079.1	74928889	.	T	C	.	.	MAF_USDA=7.377
NC_035079.1	74929118	.	G	A	.	.	MAF_USDA=3.279
NC_035079.1	74929123	.	G	A	.	.	MAF_USDA=4.098
NC_035079.1	74929283	.	C	A	.	.	MAF_INRAE=19.62;MAF_USDA=23.529
NC_035079.1	74929364	.	C	A	.	.	MAF_USDA=1.765
NC_035079.1	74929375	.	A	G	.	.	MAF_USDA=3.279
NC_035079.1	74929396	.	G	A	.	.	MAF_INRAE=29.167;MAF_USDA=11.765
NC_035079.1	74929636	.	A	T	.	.	MAF_USDA=3.279
NC_035079.1	74929658	.	C	A	.	.	MAF_INRAE=15.789;MAF_USDA=7.059
NC_035079.1	74929738	.	A	G	.	.	MAF_INRAE=13.333;MAF_USDA=10.0
NC_035079.1	74929798	.	A	G	.	.	MAF_USDA=5.738
NC_035079.1	74929917	.	A	C	.	.	MAF_INRAE=5.263
NC_035079.1	74929924	.	G	A	.	.	MAF_USDA=3.279
NC_035079.1	74931015	.	A	C	.	.	MAF_USDA=6.25
NC_035079.1	74931116	.	G	T	.	.	MAF_USDA=12.5
NC_035079.1	74931151	.	G	T	.	.	MAF_INRAE=10.526;MAF_USDA=41.667
NC_035079.1	74931260	.	C	T	.	.	MAF_USDA=4.167
NC_035079.1	74931428	.	A	G	.	.	MAF_USDA=4.918
NC_035079.1	74931443	.	G	T	.	.	MAF_USDA=2.542
NC_035079.1	74931532	.	T	G	.	.	MAF_INRAE=15.789;MAF_USDA=4.706
NC_035079.1	74931631	.	T	G	.	.	MAF_USDA=1.724
NC_035079.1	74931737	.	T	A	.	.	MAF_USDA=30.0
NC_035079.1	74931763	.	A	G	.	.	MAF_USDA=2.459
NC_035079.1	74931807	.	C	A	.	.	MAF_USDA=1.639
NC_035079.1	74931817	.	T	A	.	.	MAF_USDA=3.279
NC_035079.1	74931876	.	G	C	.	.	MAF_USDA=1.639
NC_035079.1	74931883	.	T	A	.	.	MAF_USDA=2.459
NC_035079.1	74931952	.	T	C	.	.	MAF_INRAE=15.789;MAF_USDA=5.738
NC_035079.1	74931970	.	A	C	.	.	MAF_USDA=3.279
NC_035079.1	74932028	.	T	G	.	.	MAF_USDA=1.639
NC_035079.1	74932054	.	C	T	.	.	MAF_USDA=10.656
NC_035079.1	74932083	.	C	A	.	.	MAF_USDA=7.059
NC_035079.1	74932406	.	G	A	.	.	MAF_INRAE=15.789;MAF_USDA=4.918
NC_035079.1	74932433	.	G	A	.	.	MAF_INRAE=20.886;MAF_USDA=38.69
NC_035079.1	74932510	.	A	T	.	.	MAF_USDA=10.656
NC_035079.1	74932513	.	A	T	.	.	MAF_USDA=2.459
NC_035079.1	74932546	.	G	A	.	.	MAF_INRAE=7.595;MAF_USDA=11.176
NC_035079.1	74932648	.	G	A	.	.	MAF_INRAE=41.139;MAF_USDA=32.941
NC_035079.1	74932752	.	G	A	.	.	MAF_USDA=2.459
NC_035079.1	74932765	.	C	A	.	.	MAF_INRAE=5.696;MAF_USDA=10.0
NC_035079.1	74932867	.	A	T	.	.	MAF_USDA=11.475
NC_035079.1	74932989	.	T	C	.	.	MAF_INRAE=10.526;MAF_USDA=6.25
NC_035079.1	74932996	.	T	A	.	.	MAF_USDA=6.557
NC_035079.1	74932997	.	A	G	.	.	MAF_USDA=5.738
NC_035079.1	74933002	.	T	C	.	.	MAF_USDA=4.098
NC_035079.1	74933010	.	T	A	.	.	MAF_USDA=4.098
NC_035079.1	74933011	.	G	T	.	.	MAF_USDA=7.377
NC_035079.1	74933028	.	G	C	.	.	MAF_USDA=35.417
NC_035079.1	74933068	.	T	C	.	.	MAF_USDA=20.833
NC_035079.1	74933576	.	T	C	.	.	MAF_USDA=17.059
NC_035079.1	74933650	.	A	G	.	.	MAF_INRAE=8.228;MAF_USDA=4.706
NC_035079.1	74933724	.	A	G	.	.	MAF_USDA=1.639
NC_035079.1	74933776	.	C	T	.	.	MAF_USDA=2.459
NC_035079.1	74933933	.	T	G	.	.	MAF_INRAE=10.526;MAF_USDA=8.197
NC_035079.1	74933978	.	G	T	.	.	MAF_USDA=3.279
NC_035079.1	74934010	.	C	T	.	.	MAF_USDA=1.639
NC_035079.1	74934084	.	G	T	.	.	MAF_INRAE=11.392;MAF_USDA=4.118
NC_035079.1	74934096	.	T	A	.	.	MAF_USDA=3.279
NC_035079.1	74934109	.	G	T	.	.	MAF_INRAE=6.962;MAF_USDA=2.083
NC_035079.1	74934235	.	C	A	.	.	MAF_USDA=1.639
NC_035079.1	74934246	.	G	A	.	.	MAF_USDA=9.836
NC_035079.1	74934281	.	G	T	.	.	MAF_INRAE=21.053;MAF_USDA=26.471
NC_035079.1	74934308	.	C	T	.	.	MAF_USDA=2.459
NC_035079.1	74934348	.	G	T	.	.	MAF_USDA=3.279
NC_035079.1	74934410	.	T	G	.	.	MAF_USDA=3.39
NC_035079.1	74934665	.	A	G	.	.	MAF_INRAE=31.579;MAF_USDA=32.738
NC_035079.1	74934668	.	G	C	.	.	MAF_USDA=2.5
NC_035079.1	74934693	.	T	C	.	.	MAF_USDA=3.333
NC_035079.1	74934717	.	C	T	.	.	MAF_USDA=3.279
NC_035079.1	74934744	.	CGA	CGC	.	.	MAF_USDA=4.167
NC_035079.1	74934746	.	A	C	.	.	MAF_USDA=18.033
NC_035079.1	74934780	.	T	C	.	.	MAF_USDA=1.639
NC_035079.1	74934821	.	G	A	.	.	MAF_USDA=1.667
NC_035079.1	74934846	.	A	T	.	.	MAF_USDA=5.0
NC_035079.1	74934854	.	G	A	.	.	MAF_USDA=3.333
NC_035079.1	74934865	.	A	C	.	.	MAF_USDA=1.639
NC_035079.1	74934880	.	G	A	.	.	MAF_USDA=14.706
NC_035079.1	74934912	.	T	G	.	.	MAF_USDA=3.279
NC_035079.1	74934980	.	C	T	.	.	MAF_INRAE=5.263;MAF_USDA=8.235
NC_035079.1	74935029	.	T	C	.	.	MAF_INRAE=47.368;MAF_USDA=48.824
NC_035079.1	74935031	.	G	A	.	.	MAF_USDA=3.279
NC_035079.1	74937279	.	G	C	.	.	MAF_USDA=4.167
NC_035079.1	74937384	.	T	C	.	.	MAF_USDA=4.098
NC_035079.1	74937458	.	G	A	.	.	MAF_INRAE=36.842;MAF_USDA=37.5
NC_035079.1	74937461	.	C	T	.	.	MAF_INRAE=10.526;MAF_USDA=4.167
NC_035079.1	74937588	.	T	C	.	.	MAF_USDA=1.639
NC_035079.1	74940432	.	T	G	.	.	MAF_USDA=41.667
NC_035079.1	74940463	.	A	G	.	.	MAF_USDA=14.583
NC_035079.1	74940479	.	C	T	.	.	MAF_USDA=2.083
NC_035079.1	74940628	.	A	C	.	.	MAF_INRAE=40.0;MAF_USDA=48.214
NC_035079.1	74940737	.	A	C	.	.	MAF_INRAE=21.519;MAF_USDA=23.529
NC_035079.1	74940810	.	C	G	.	.	MAF_INRAE=4.167
NC_035079.1	74940812	.	A	C	.	.	MAF_USDA=4.098
NC_035079.1	74940820	.	A	T	.	.	MAF_INRAE=15.0;MAF_USDA=5.738
NC_035079.1	74940841	.	C	T	.	.	MAF_USDA=4.918
NC_035079.1	74940868	.	C	T	.	.	MAF_INRAE=11.667
NC_035079.1	74940880	.	G	A	.	.	MAF_INRAE=41.139;MAF_USDA=30.0
NC_035079.1	74940892	.	A	G	.	.	MAF_USDA=5.294
NC_035079.1	74940913	.	A	T	.	.	MAF_USDA=5.294
NC_035079.1	74940934	.	T	A	.	.	MAF_INRAE=10.833;MAF_USDA=2.459
NC_035079.1	74940948	.	G	A	.	.	MAF_INRAE=10.833
NC_035079.1	74940958	.	G	A	.	.	MAF_USDA=1.639
NC_035079.1	74940981	.	A	G	.	.	MAF_INRAE=10.759;MAF_USDA=11.475
NC_035079.1	74940982	.	T	C	.	.	MAF_INRAE=5.0;MAF_USDA=7.059
NC_035079.1	74941019	.	C	T	.	.	MAF_INRAE=10.526;MAF_USDA=10.656
NC_035079.1	74941076	.	T	C	.	.	MAF_USDA=1.639
NC_035079.1	74941085	.	C	T	.	.	MAF_INRAE=10.0
NC_035079.1	74941122	.	C	T	.	.	MAF_INRAE=5.833;MAF_USDA=4.118
NC_035079.1	74941195	.	G	A	.	.	MAF_USDA=35.417
NC_035079.1	74942914	.	G	T	.	.	MAF_INRAE=25.0;MAF_USDA=2.083
NC_035079.1	74942945	.	A	C	.	.	MAF_INRAE=6.329;MAF_USDA=18.033
NC_035079.1	74942948	.	A	C	.	.	MAF_INRAE=19.167;MAF_USDA=28.824
NC_035079.1	74943014	.	A	T	.	.	MAF_USDA=1.639
NC_035079.1	74943018	.	A	T	.	.	MAF_USDA=2.083
NC_035079.1	74943024	.	A	T	.	.	MAF_USDA=2.353
NC_035079.1	74943045	.	T	G	.	.	MAF_USDA=4.098
NC_035079.1	74943047	.	A	T	.	.	MAF_USDA=4.918
NC_035079.1	74943054	.	C	G	.	.	MAF_USDA=20.588
NC_035079.1	74943067	.	A	T	.	.	MAF_USDA=5.738
NC_035079.1	74943100	.	G	C	.	.	MAF_USDA=8.197
NC_035079.1	74943133	.	C	T	.	.	MAF_USDA=3.279
NC_035079.1	74943140	.	A	T	.	.	MAF_USDA=10.656
NC_035079.1	74943179	.	C	T	.	.	MAF_USDA=9.016
NC_035079.1	74943186	.	A	T	.	.	MAF_USDA=10.588
NC_035079.1	74943225	.	C	G	.	.	MAF_INRAE=1.667
NC_035079.1	74943242	.	T	A	.	.	MAF_USDA=11.765
NC_035079.1	74943338	.	T	A	.	.	MAF_USDA=2.083
NC_035079.1	74943361	.	C	A	.	.	MAF_USDA=11.765
NC_035079.1	74943375	.	C	A	.	.	MAF_USDA=2.083
NC_035079.1	74943423	.	A	G	.	.	MAF_USDA=4.918
NC_035079.1	74943444	.	CT	CA	.	.	MAF_USDA=4.167
NC_035079.1	74943445	.	T	A	.	.	MAF_USDA=1.639
NC_035079.1	74943501	.	A	G	.	.	MAF_INRAE=32.278;MAF_USDA=36.471
NC_035079.1	74943539	.	G	A	.	.	MAF_INRAE=10.759;MAF_USDA=9.412
NC_035079.1	74943558	.	T	A	.	.	MAF_INRAE=26.667;MAF_USDA=11.765
NC_035079.1	74943593	.	A	G	.	.	MAF_INRAE=25.833;MAF_USDA=11.765
NC_035079.1	74943623	.	C	G	.	.	MAF_INRAE=26.667;MAF_USDA=12.353
NC_035079.1	74943638	.	C	G	.	.	MAF_INRAE=26.667;MAF_USDA=12.353
NC_035079.1	74943667	.	G	A	.	.	MAF_USDA=3.279
NC_035079.1	74943695	.	C	T	.	.	MAF_USDA=4.098
NC_035079.1	74943738	.	G	A	.	.	MAF_INRAE=6.329;MAF_USDA=16.393
NC_035079.1	74943771	.	G	A	.	.	MAF_USDA=11.176
NC_035079.1	74943774	.	A	G	.	.	MAF_USDA=2.083
NC_035079.1	74943806	.	A	G	.	.	MAF_INRAE=10.526
NC_035079.1	74943813	.	C	A	.	.	MAF_USDA=3.279
NC_035079.1	74943843	.	G	A	.	.	MAF_USDA=2.941
NC_035079.1	74943864	.	C	T	.	.	MAF_USDA=1.639
NC_035079.1	74943924	.	T	C	.	.	MAF_USDA=11.176
NC_035079.1	74944147	.	C	T	.	.	MAF_USDA=47.917
NC_035079.1	74944160	.	G	T	.	.	MAF_USDA=3.333
NC_035079.1	74944173	.	G	A	.	.	MAF_INRAE=7.895;MAF_USDA=45.833
NC_035079.1	74944247	.	A	G	.	.	MAF_USDA=16.667
NC_035079.1	74944251	.	G	A	.	.	MAF_USDA=14.706
NC_035079.1	74944276	.	C	T	.	.	MAF_USDA=3.279
NC_035079.1	74944278	.	G	A	.	.	MAF_USDA=18.75
NC_035079.1	74944279	.	C	T	.	.	MAF_INRAE=7.895;MAF_USDA=19.672
NC_035079.1	74944303	.	G	T	.	.	MAF_USDA=22.917
NC_035079.1	74944329	.	G	T	.	.	MAF_USDA=4.918
NC_035079.1	74944340	.	C	G	.	.	MAF_USDA=3.279
NC_035079.1	74944342	.	A	G	.	.	MAF_USDA=10.119
NC_035079.1	74944362	.	C	T	.	.	MAF_USDA=36.31
NC_035079.1	74944390	.	T	A	.	.	MAF_USDA=4.098
NC_035079.1	74944459	.	G	A	.	.	MAF_INRAE=13.158
NC_035079.1	74944471	.	G	T	.	.	MAF_INRAE=10.526
NC_035079.1	74944477	.	C	T	.	.	MAF_INRAE=47.368;MAF_USDA=39.157
NC_035079.1	74944592	.	C	A	.	.	MAF_USDA=6.557
NC_035079.1	74944597	.	G	A	.	.	MAF_USDA=4.706
NC_035079.1	74944606	.	G	C	.	.	MAF_INRAE=14.167;MAF_USDA=7.059
NC_035079.1	74944629	.	A	T	.	.	MAF_INRAE=10.526
NC_035079.1	74944674	.	C	A	.	.	MAF_INRAE=2.5
NC_035079.1	74944675	.	A	G	.	.	MAF_INRAE=2.5
NC_035079.1	74944683	.	A	T	.	.	MAF_INRAE=2.5;MAF_USDA=6.25
NC_035079.1	74944693	.	T	C	.	.	MAF_USDA=13.115
NC_035079.1	74944701	.	C	A	.	.	MAF_INRAE=2.5;MAF_USDA=25.0
NC_035079.1	74944706	.	G	T	.	.	MAF_INRAE=2.5;MAF_USDA=18.75
NC_035079.1	74944709	.	G	A	.	.	MAF_INRAE=5.696
NC_035079.1	74944723	.	T	A	.	.	MAF_USDA=5.738
NC_035079.1	74944732	.	C	T	.	.	MAF_INRAE=2.5;MAF_USDA=20.833
NC_035079.1	74944749	.	C	T	.	.	MAF_USDA=10.656
NC_035079.1	74944756	.	C	T	.	.	MAF_USDA=16.667
NC_035079.1	74944765	.	A	C	.	.	MAF_USDA=4.918
NC_035079.1	74944767	.	A	G	.	.	MAF_INRAE=2.5
NC_035079.1	74944778	.	A	C	.	.	MAF_INRAE=24.684;MAF_USDA=2.083
NC_035079.1	74944779	.	C	T	.	.	MAF_INRAE=10.0;MAF_USDA=6.557
NC_035079.1	74944781	.	G	T	.	.	MAF_INRAE=10.833;MAF_USDA=7.377
NC_035079.1	74944784	.	C	T	.	.	MAF_USDA=2.459
NC_035079.1	74944786	.	A	G	.	.	MAF_INRAE=11.667;MAF_USDA=9.016
NC_035079.1	74944787	.	A	C	.	.	MAF_USDA=2.459
NC_035079.1	74944789	.	T	G	.	.	MAF_INRAE=1.667
NC_035079.1	74944790	.	G	A	.	.	MAF_INRAE=1.667
NC_035079.1	74944796	.	A	G	.	.	MAF_INRAE=16.667
NC_035079.1	74944800	.	T	C	.	.	MAF_INRAE=12.5
NC_035079.1	74944801	.	C	T	.	.	MAF_USDA=4.918
NC_035079.1	74944805	.	G	T	.	.	MAF_INRAE=13.333
NC_035079.1	74944828	.	G	A	.	.	MAF_INRAE=13.333
NC_035079.1	74944835	.	T	A	.	.	MAF_INRAE=10.833
NC_035079.1	74944837	.	A	G	.	.	MAF_INRAE=10.833
NC_035079.1	74944842	.	T	C	.	.	MAF_INRAE=5.696
NC_035079.1	74944847	.	A	T	.	.	MAF_INRAE=10.833
NC_035079.1	74944856	.	C	T	.	.	MAF_USDA=3.279
NC_035079.1	74944859	.	A	G	.	.	MAF_USDA=4.098
NC_035079.1	74944871	.	A	G	.	.	MAF_USDA=5.738
NC_035079.1	74944877	.	C	A	.	.	MAF_INRAE=3.333
NC_035079.1	74944897	.	A	C	.	.	MAF_INRAE=43.333
NC_035079.1	74944911	.	A	T	.	.	MAF_INRAE=1.667
NC_035079.1	74944925	.	T	A	.	.	MAF_INRAE=1.667
NC_035079.1	74944941	.	C	T	.	.	MAF_INRAE=3.333;MAF_USDA=22.917
NC_035079.1	74944951	.	G	A	.	.	MAF_INRAE=2.5;MAF_USDA=10.588
NC_035079.1	74944957	.	C	T	.	.	MAF_INRAE=2.5;MAF_USDA=1.639
NC_035079.1	74944979	.	A	C	.	.	MAF_INRAE=48.333;MAF_USDA=43.529
NC_035079.1	74944990	.	G	A	.	.	MAF_USDA=11.475
NC_035079.1	74944994	.	T	C	.	.	MAF_USDA=11.475
NC_035079.1	74945063	.	C	T	.	.	MAF_INRAE=36.667;MAF_USDA=16.471
NC_035079.1	74945180	.	A	G	.	.	MAF_USDA=4.918
NC_035079.1	74945233	.	T	A	.	.	MAF_USDA=4.098
NC_035079.1	74945259	.	C	G	.	.	MAF_USDA=3.279
NC_035079.1	74945292	.	A	G	.	.	MAF_USDA=2.353
NC_035079.1	74945293	.	C	T	.	.	MAF_USDA=1.639
NC_035079.1	74945325	.	C	T	.	.	MAF_USDA=4.918
NC_035079.1	74945337	.	G	A	.	.	MAF_INRAE=37.342;MAF_USDA=21.176
NC_035079.1	74945362	.	A	C	.	.	MAF_USDA=4.918
NC_035079.1	74945451	.	G	T	.	.	MAF_USDA=4.918
NC_035079.1	74945458	.	A	C	.	.	MAF_USDA=3.279
NC_035079.1	74945534	.	G	C	.	.	MAF_USDA=4.918
NC_035079.1	74945541	.	C	T	.	.	MAF_INRAE=34.81;MAF_USDA=20.833
NC_035079.1	74945544	.	G	C	.	.	MAF_INRAE=1.667
NC_035079.1	74945554	.	G	C	.	.	MAF_INRAE=1.667
NC_035079.1	74945557	.	G	A	.	.	MAF_INRAE=1.667
NC_035079.1	74945578	.	G	T	.	.	MAF_INRAE=16.667
NC_035079.1	74945697	.	T	C	.	.	MAF_INRAE=36.709;MAF_USDA=25.294
NC_035079.1	74945850	.	G	T	.	.	MAF_USDA=1.639
NC_035079.1	74945942	.	G	T	.	.	MAF_USDA=5.738
NC_035079.1	74945981	.	C	T	.	.	MAF_INRAE=11.392;MAF_USDA=10.0
NC_035079.1	74946000	.	G	A	.	.	MAF_USDA=13.934
NC_035079.1	74946057	.	T	C	.	.	MAF_USDA=5.738
NC_035079.1	74946129	.	A	C	.	.	MAF_USDA=1.639
NC_035079.1	74946136	.	T	G	.	.	MAF_INRAE=37.342;MAF_USDA=27.381
NC_035079.1	74946159	.	G	A	.	.	MAF_USDA=4.918
NC_035079.1	74946208	.	A	T	.	.	MAF_USDA=6.557
NC_035079.1	74946224	.	C	A	.	.	MAF_USDA=2.459
NC_035079.1	74946242	.	T	G	.	.	MAF_USDA=4.098
NC_035079.1	74946247	.	T	G	.	.	MAF_INRAE=41.139;MAF_USDA=30.588
NC_035079.1	74946258	.	C	T	.	.	MAF_USDA=13.529
NC_035079.1	74946261	.	T	C	.	.	MAF_USDA=2.459
NC_035079.1	74946270	.	G	A	.	.	MAF_USDA=5.738
NC_035079.1	74946278	.	A	T	.	.	MAF_USDA=2.459
NC_035079.1	74946301	.	T	C	.	.	MAF_USDA=7.377
NC_035079.1	74946306	.	T	G	.	.	MAF_USDA=15.294
NC_035079.1	74946310	.	T	C	.	.	MAF_USDA=10.588
NC_035079.1	74946314	.	T	G	.	.	MAF_USDA=1.639
NC_035079.1	74946328	.	G	T	.	.	MAF_USDA=13.529
NC_035079.1	74946333	.	G	T	.	.	MAF_INRAE=1.667
NC_035079.1	74946382	.	A	G	.	.	MAF_USDA=6.557
NC_035079.1	74946385	.	G	C	.	.	MAF_USDA=5.738
NC_035079.1	74946394	.	T	G	.	.	MAF_USDA=12.353
NC_035079.1	74946398	.	A	G	.	.	MAF_USDA=9.412
NC_035079.1	74946402	.	G	T	.	.	MAF_USDA=8.824
NC_035079.1	74946405	.	C	G	.	.	MAF_USDA=3.279
NC_035079.1	74946434	.	T	C	.	.	MAF_USDA=7.377
NC_035079.1	74946444	.	A	G	.	.	MAF_INRAE=16.667;MAF_USDA=34.118
NC_035079.1	74946461	.	G	A	.	.	MAF_USDA=7.377
NC_035079.1	74946560	.	A	T	.	.	MAF_USDA=1.639
NC_035079.1	74946616	.	T	C	.	.	MAF_USDA=3.279
NC_035079.1	74946621	.	C	A	.	.	MAF_USDA=3.279
NC_035079.1	74946625	.	C	G	.	.	MAF_USDA=3.279
NC_035079.1	74946633	.	A	G	.	.	MAF_USDA=4.918
NC_035079.1	74946873	.	G	A	.	.	MAF_USDA=2.459
NC_035079.1	74947161	.	T	A	.	.	MAF_USDA=6.557
NC_035079.1	74947375	.	C	T	.	.	MAF_USDA=1.639
NC_035079.1	74947426	.	C	T	.	.	MAF_INRAE=11.667
NC_035079.1	74947447	.	G	A	.	.	MAF_INRAE=1.667;MAF_USDA=4.167
NC_035079.1	74947449	.	T	A	.	.	MAF_INRAE=1.667;MAF_USDA=4.167
NC_035079.1	74947519	.	A	G	.	.	MAF_USDA=15.882
NC_035079.1	74947663	.	T	C	.	.	MAF_USDA=1.639
NC_035079.1	74947710	.	C	T	.	.	MAF_INRAE=9.494;MAF_USDA=4.706
NC_035079.1	74947719	.	G	C	.	.	MAF_USDA=10.0
NC_035079.1	74947720	.	A	G	.	.	MAF_USDA=2.459
NC_035079.1	74947780	.	A	T	.	.	MAF_INRAE=1.667;MAF_USDA=2.459
NC_035079.1	74947892	.	G	A	.	.	MAF_USDA=2.459
NC_035079.1	74947972	.	G	T	.	.	MAF_USDA=5.738
NC_035079.1	74948023	.	C	T	.	.	MAF_USDA=2.459
NC_035079.1	74948024	.	G	T	.	.	MAF_INRAE=5.0;MAF_USDA=4.918
NC_035079.1	74948038	.	C	T	.	.	MAF_USDA=4.098
NC_035079.1	74948168	.	G	A	.	.	MAF_INRAE=36.709;MAF_USDA=20.833
NC_035079.1	74948249	.	G	A	.	.	MAF_USDA=1.639
NC_035079.1	74948282	.	G	A	.	.	MAF_USDA=2.459
NC_035079.1	74948379	.	T	A	.	.	MAF_USDA=2.941
NC_035079.1	74948448	.	C	T	.	.	MAF_INRAE=16.456;MAF_USDA=9.412
NC_035079.1	74948470	.	T	C	.	.	MAF_USDA=21.176
NC_035079.1	74948522	.	T	C	.	.	MAF_INRAE=6.329;MAF_USDA=4.118
NC_035079.1	74948688	.	T	C	.	.	MAF_USDA=14.754
NC_035079.1	74948692	.	A	G	.	.	MAF_USDA=13.934
NC_035079.1	74948712	.	C	G	.	.	MAF_USDA=2.459
NC_035079.1	74948713	.	A	G	.	.	MAF_INRAE=5.0;MAF_USDA=11.176
NC_035079.1	74948724	.	G	A	.	.	MAF_INRAE=10.526;MAF_USDA=38.824
NC_035079.1	74948728	.	T	A	.	.	MAF_INRAE=6.667;MAF_USDA=4.118
NC_035079.1	74948804	.	G	A	.	.	MAF_USDA=1.639
NC_035079.1	74948905	.	A	G	.	.	MAF_USDA=2.459
NC_035079.1	74948917	.	C	T	.	.	MAF_INRAE=38.608;MAF_USDA=26.471
NC_035079.1	74948921	.	T	C	.	.	MAF_USDA=1.639
NC_035079.1	74949008	.	G	A	.	.	MAF_INRAE=6.962;MAF_USDA=31.176
NC_035079.1	74949011	.	C	A	.	.	MAF_USDA=1.639
NC_035079.1	74949061	.	C	T	.	.	MAF_USDA=2.459
NC_035079.1	74949097	.	C	A	.	.	MAF_USDA=1.639
NC_035079.1	74949156	.	G	T	.	.	MAF_INRAE=46.667;MAF_USDA=25.294
NC_035079.1	74949178	.	A	G	.	.	MAF_USDA=1.639
NC_035079.1	74949209	.	C	A	.	.	MAF_INRAE=15.789;MAF_USDA=5.294
NC_035079.1	74949292	.	A	T	.	.	MAF_USDA=2.459
NC_035079.1	74949293	.	C	A	.	.	MAF_USDA=2.459
NC_035079.1	74949298	.	A	G	.	.	MAF_USDA=2.459
NC_035079.1	74949299	.	C	G	.	.	MAF_USDA=2.459
NC_035079.1	74949337	.	G	C	.	.	MAF_USDA=4.098
NC_035079.1	74949349	.	G	A	.	.	MAF_INRAE=10.127;MAF_USDA=9.412
NC_035079.1	74949422	.	C	T	.	.	MAF_INRAE=10.759;MAF_USDA=9.412
NC_035079.1	74949580	.	A	G	.	.	MAF_USDA=2.459
NC_035079.1	74949583	.	G	A	.	.	MAF_USDA=2.459
NC_035079.1	74955027	.	T	G	.	.	MAF_USDA=4.118
NC_035079.1	74955130	.	C	G	.	.	MAF_USDA=3.279
NC_035079.1	74955152	.	C	A	.	.	MAF_INRAE=10.759;MAF_USDA=7.059
NC_035079.1	74955183	.	C	G	.	.	MAF_USDA=8.824
NC_035079.1	74955216	.	G	T	.	.	MAF_INRAE=10.526
NC_035079.1	74955223	.	A	G	.	.	MAF_USDA=17.059
NC_035079.1	74955284	.	A	G	.	.	MAF_USDA=20.339
NC_035079.1	74955344	.	T	A	.	.	MAF_USDA=2.459
NC_035079.1	74955386	.	G	T	.	.	MAF_USDA=1.639
NC_035079.1	74955399	.	G	A	.	.	MAF_USDA=2.459
NC_035079.1	74957213	.	A	G	.	.	MAF_USDA=2.586
NC_035079.1	74957257	.	G	A	.	.	MAF_USDA=4.918
NC_035079.1	74957310	.	G	A	.	.	MAF_INRAE=36.842;MAF_USDA=29.412
NC_035079.1	74957318	.	A	C	.	.	MAF_INRAE=47.368;MAF_USDA=50.0
NC_035079.1	74957339	.	C	T	.	.	MAF_USDA=1.639
NC_035079.1	74957435	.	G	A	.	.	MAF_USDA=4.098
NC_035079.1	74957453	.	A	T	.	.	MAF_USDA=6.471
NC_035079.1	74957461	.	C	G	.	.	MAF_USDA=6.557
NC_035079.1	74957470	.	C	A	.	.	MAF_USDA=8.197
NC_035079.1	74957478	.	A	T	.	.	MAF_USDA=1.639
NC_035079.1	74957489	.	C	A	.	.	MAF_INRAE=1.667
NC_035079.1	74957494	.	A	T	.	.	MAF_INRAE=1.667
NC_035079.1	74957497	.	C	T	.	.	MAF_INRAE=49.367;MAF_USDA=48.235
NC_035079.1	74957534	.	T	C	.	.	MAF_USDA=26.23
NC_035079.1	74957538	.	A	C	.	.	MAF_INRAE=4.167;MAF_USDA=14.583
NC_035079.1	74957542	.	A	G	.	.	MAF_INRAE=4.167
NC_035079.1	74957592	.	T	G	.	.	MAF_INRAE=5.833
NC_035079.1	74957596	.	T	C	.	.	MAF_INRAE=5.833
NC_035079.1	74957598	.	A	G	.	.	MAF_INRAE=5.833
NC_035079.1	74957603	.	G	T	.	.	MAF_INRAE=5.833
NC_035079.1	74957605	.	G	T	.	.	MAF_INRAE=5.833
NC_035079.1	74957611	.	T	C	.	.	MAF_INRAE=5.833
NC_035079.1	74957612	.	G	A	.	.	MAF_INRAE=5.833
NC_035079.1	74957626	.	T	A	.	.	MAF_USDA=4.098
NC_035079.1	74957693	.	G	T	.	.	MAF_USDA=7.377
NC_035079.1	74957768	.	G	A	.	.	MAF_INRAE=37.975;MAF_USDA=31.176
NC_035079.1	74957791	.	T	A	.	.	MAF_USDA=2.459
NC_035079.1	74957918	.	C	T	.	.	MAF_INRAE=36.842;MAF_USDA=26.19
NC_035079.1	74957972	.	C	T	.	.	MAF_USDA=6.548
NC_035079.1	74958012	.	G	T	.	.	MAF_USDA=14.167
NC_035079.1	74958052	.	C	T	.	.	MAF_USDA=1.667
NC_035079.1	74958053	.	C	G	.	.	MAF_USDA=1.667
NC_035079.1	74958054	.	T	A	.	.	MAF_USDA=1.667
NC_035079.1	74958055	.	A	T	.	.	MAF_USDA=2.459
NC_035079.1	74958142	.	A	T	.	.	MAF_INRAE=15.789
NC_035079.1	74958202	.	T	C	.	.	MAF_USDA=3.279
NC_035079.1	74958249	.	A	G	.	.	MAF_USDA=2.941
NC_035079.1	74958282	.	C	A	.	.	MAF_USDA=3.279
NC_035079.1	74958334	.	T	C	.	.	MAF_USDA=2.083
NC_035079.1	74958339	.	C	T	.	.	MAF_INRAE=5.263
NC_035079.1	74958361	.	T	C	.	.	MAF_USDA=1.667
NC_035079.1	74959411	.	G	T	.	.	MAF_USDA=42.353
NC_035079.1	74959628	.	G	A	.	.	MAF_USDA=1.639
NC_035079.1	74959656	.	C	T	.	.	MAF_USDA=18.824
NC_035079.1	74959680	.	G	T	.	.	MAF_USDA=45.652
NC_035079.1	74959693	.	A	T	.	.	MAF_USDA=47.826
NC_035079.1	74959720	.	T	G	.	.	MAF_INRAE=10.526;MAF_USDA=5.294
NC_035079.1	74959764	.	G	A	.	.	MAF_INRAE=10.127;MAF_USDA=21.765
NC_035079.1	74959836	.	T	C	.	.	MAF_INRAE=10.526;MAF_USDA=4.167
NC_035079.1	74959948	.	C	A	.	.	MAF_INRAE=15.789;MAF_USDA=4.706
NC_035079.1	74959974	.	A	C	.	.	MAF_USDA=37.5
NC_035079.1	74960021	.	C	A	.	.	MAF_INRAE=42.405;MAF_USDA=24.706
NC_035079.1	74960031	.	T	A	.	.	MAF_INRAE=10.127;MAF_USDA=7.647
NC_035079.1	74960065	.	T	C	.	.	MAF_INRAE=43.038;MAF_USDA=30.0
NC_035079.1	74960075	.	G	A	.	.	MAF_INRAE=28.333;MAF_USDA=7.059
NC_035079.1	74960076	.	A	G	.	.	MAF_USDA=2.353
NC_035079.1	74960092	.	T	C	.	.	MAF_USDA=2.941
NC_035079.1	74960105	.	A	T	.	.	MAF_INRAE=15.0
NC_035079.1	74960107	.	G	A	.	.	MAF_INRAE=15.0
NC_035079.1	74960111	.	G	T	.	.	MAF_INRAE=15.0
NC_035079.1	74960118	.	A	G	.	.	MAF_USDA=3.279
NC_035079.1	74960122	.	A	C	.	.	MAF_INRAE=13.333
NC_035079.1	74960126	.	T	C	.	.	MAF_INRAE=13.333
NC_035079.1	74960128	.	A	T	.	.	MAF_INRAE=13.333
NC_035079.1	74960136	.	A	G	.	.	MAF_USDA=1.639
NC_035079.1	74960141	.	C	T	.	.	MAF_USDA=1.639
NC_035079.1	74960168	.	A	C	.	.	MAF_USDA=1.639
NC_035079.1	74960201	.	T	C	.	.	MAF_USDA=3.279
NC_035079.1	74960261	.	T	C	.	.	MAF_USDA=2.459
NC_035079.1	74960291	.	T	C	.	.	MAF_INRAE=7.595;MAF_USDA=5.882
NC_035079.1	74960320	.	A	C	.	.	MAF_INRAE=10.127;MAF_USDA=9.412
NC_035079.1	74960334	.	G	A	.	.	MAF_INRAE=9.494;MAF_USDA=10.0
NC_035079.1	74960335	.	C	T	.	.	MAF_INRAE=9.494;MAF_USDA=4.918
NC_035079.1	74960343	.	T	C	.	.	MAF_INRAE=10.127;MAF_USDA=4.918
NC_035079.1	74960344	.	C	T	.	.	MAF_USDA=1.639
NC_035079.1	74960354	.	T	C	.	.	MAF_INRAE=10.127;MAF_USDA=5.738
NC_035079.1	74960355	.	G	A	.	.	MAF_INRAE=8.333;MAF_USDA=4.098
NC_035079.1	74960364	.	T	C	.	.	MAF_INRAE=10.127;MAF_USDA=6.557
NC_035079.1	74960405	.	T	A	.	.	MAF_INRAE=38.608;MAF_USDA=43.529
NC_035079.1	74960412	.	G	T	.	.	MAF_INRAE=43.671;MAF_USDA=25.882
NC_035079.1	74960423	.	G	A	.	.	MAF_INRAE=28.333;MAF_USDA=5.294
NC_035079.1	74960427	.	C	T	.	.	MAF_INRAE=6.962;MAF_USDA=8.235
NC_035079.1	74960428	.	A	C	.	.	MAF_USDA=2.459
NC_035079.1	74960434	.	T	C	.	.	MAF_USDA=1.639
NC_035079.1	74960658	.	C	T	.	.	MAF_INRAE=9.494;MAF_USDA=4.118
NC_035079.1	74960662	.	C	T	.	.	MAF_INRAE=6.962;MAF_USDA=8.235
NC_035079.1	74960667	.	C	T	.	.	MAF_INRAE=15.789;MAF_USDA=14.583
NC_035079.1	74960685	.	C	T	.	.	MAF_INRAE=15.789;MAF_USDA=5.294
NC_035079.1	74960735	.	C	A	.	.	MAF_INRAE=43.671;MAF_USDA=25.294
NC_035079.1	74960736	.	G	A	.	.	MAF_INRAE=9.494;MAF_USDA=3.529
NC_035079.1	74960802	.	C	T	.	.	MAF_USDA=1.639
NC_035079.1	74960804	.	A	G	.	.	MAF_USDA=3.279
NC_035079.1	74960825	.	C	A	.	.	MAF_INRAE=6.667
NC_035079.1	74960826	.	T	A	.	.	MAF_INRAE=6.667
NC_035079.1	74960830	.	A	G	.	.	MAF_INRAE=6.667
NC_035079.1	74960870	.	T	G	.	.	MAF_INRAE=13.333
NC_035079.1	74960871	.	C	A	.	.	MAF_INRAE=13.333
NC_035079.1	74960873	.	C	T	.	.	MAF_INRAE=37.975;MAF_USDA=30.588
NC_035079.1	74960909	.	C	T	.	.	MAF_INRAE=6.962;MAF_USDA=7.647
NC_035079.1	74960913	.	C	T	.	.	MAF_INRAE=3.333
NC_035079.1	74960987	.	A	C	.	.	MAF_INRAE=1.667;MAF_USDA=3.279
NC_035079.1	74961086	.	C	T	.	.	MAF_USDA=1.639
NC_035079.1	74961088	.	T	G	.	.	MAF_INRAE=42.405;MAF_USDA=32.353
NC_035079.1	74961096	.	G	T	.	.	MAF_USDA=2.459
NC_035079.1	74961099	.	A	G	.	.	MAF_USDA=1.639
NC_035079.1	74961135	.	T	C	.	.	MAF_INRAE=41.772;MAF_USDA=31.176
NC_035079.1	74961181	.	C	T	.	.	MAF_INRAE=6.962;MAF_USDA=7.647
NC_035079.1	74961194	.	C	G	.	.	MAF_INRAE=39.873;MAF_USDA=45.294
NC_035079.1	74961202	.	T	G	.	.	MAF_USDA=1.639
NC_035079.1	74961226	.	G	A	.	.	MAF_USDA=1.639
NC_035079.1	74961368	.	G	T	.	.	MAF_INRAE=15.789;MAF_USDA=6.557
NC_035079.1	74961384	.	A	T	.	.	MAF_USDA=1.639
NC_035079.1	74961637	.	A	T	.	.	MAF_USDA=2.459
NC_035079.1	74961653	.	A	C	.	.	MAF_INRAE=45.0;MAF_USDA=25.882
NC_035079.1	74961750	.	C	T	.	.	MAF_INRAE=15.789;MAF_USDA=5.294
NC_035079.1	74961890	.	G	A	.	.	MAF_USDA=1.639
NC_035079.1	74961998	.	T	A	.	.	MAF_INRAE=5.0
NC_035079.1	74962030	.	G	T	.	.	MAF_USDA=2.459
NC_035079.1	74962235	.	A	C	.	.	MAF_USDA=39.583
NC_035079.1	74962281	.	A	G	.	.	MAF_INRAE=10.833;MAF_USDA=2.083
NC_035079.1	74962284	.	C	T	.	.	MAF_USDA=2.459
NC_035079.1	74962293	.	G	T	.	.	MAF_USDA=1.639
NC_035079.1	74962314	.	G	A	.	.	MAF_INRAE=9.494;MAF_USDA=4.118
NC_035079.1	74962381	.	C	T	.	.	MAF_USDA=41.667
NC_035079.1	74962411	.	A	C	.	.	MAF_USDA=2.459
NC_035079.1	74962484	.	A	G	.	.	MAF_INRAE=45.0;MAF_USDA=39.583
NC_035079.1	74962497	.	T	A	.	.	MAF_INRAE=8.333;MAF_USDA=14.118
NC_035079.1	74962498	.	T	G	.	.	MAF_INRAE=45.0;MAF_USDA=32.941
NC_035079.1	74962499	.	T	G	.	.	MAF_USDA=1.639
NC_035079.1	74962524	.	C	A	.	.	MAF_INRAE=45.0;MAF_USDA=31.176
NC_035079.1	74962525	.	C	A	.	.	MAF_INRAE=45.0;MAF_USDA=31.176
NC_035079.1	74962577	.	A	G	.	.	MAF_USDA=3.279
NC_035079.1	74962585	.	A	C	.	.	MAF_INRAE=45.0;MAF_USDA=31.765
NC_035079.1	74962599	.	A	T	.	.	MAF_USDA=4.098
NC_035079.1	74962601	.	G	A	.	.	MAF_USDA=2.459
NC_035079.1	74962609	.	C	T	.	.	MAF_USDA=2.459
NC_035079.1	74962635	.	G	A	.	.	MAF_USDA=3.279
NC_035079.1	74962643	.	T	C	.	.	MAF_INRAE=43.671;MAF_USDA=34.706
NC_035079.1	74962656	.	C	A	.	.	MAF_USDA=3.279
NC_035079.1	74962669	.	A	C	.	.	MAF_INRAE=44.304;MAF_USDA=29.412
NC_035079.1	74962705	.	A	C	.	.	MAF_INRAE=43.671;MAF_USDA=41.667
NC_035079.1	74962766	.	G	A	.	.	MAF_USDA=4.918
NC_035079.1	74962773	.	C	T	.	.	MAF_INRAE=5.833;MAF_USDA=2.459
NC_035079.1	74962783	.	A	G	.	.	MAF_USDA=2.941
NC_035079.1	74962785	.	C	A	.	.	MAF_USDA=2.083
NC_035079.1	74962797	.	T	A	.	.	MAF_USDA=2.083
NC_035079.1	74962813	.	T	A	.	.	MAF_INRAE=42.405;MAF_USDA=31.765
NC_035079.1	74962865	.	G	A	.	.	MAF_INRAE=9.494;MAF_USDA=4.706
NC_035079.1	74962888	.	G	A	.	.	MAF_INRAE=43.671;MAF_USDA=32.941
NC_035079.1	74962934	.	T	G	.	.	MAF_USDA=3.279
NC_035079.1	74962995	.	G	C	.	.	MAF_INRAE=4.167
NC_035079.1	74963018	.	G	A	.	.	MAF_USDA=1.639
NC_035079.1	74963082	.	C	T	.	.	MAF_INRAE=9.494;MAF_USDA=10.0
NC_035079.1	74963125	.	C	T	.	.	MAF_USDA=4.098
NC_035079.1	74963152	.	T	C	.	.	MAF_USDA=4.098
NC_035079.1	74963257	.	C	T	.	.	MAF_INRAE=39.241
NC_035079.1	74963273	.	G	A	.	.	MAF_USDA=1.639
NC_035079.1	74963338	.	G	T	.	.	MAF_INRAE=36.842;MAF_USDA=30.0
NC_035079.1	74963521	.	T	A	.	.	MAF_USDA=35.417
NC_035079.1	74963613	.	G	T	.	.	MAF_INRAE=11.392;MAF_USDA=7.059
NC_035079.1	74963624	.	T	A	.	.	MAF_INRAE=15.833
NC_035079.1	74963815	.	T	C	.	.	MAF_INRAE=43.038;MAF_USDA=39.583
NC_035079.1	74963819	.	A	C	.	.	MAF_INRAE=45.833;MAF_USDA=31.765
NC_035079.1	74963821	.	C	T	.	.	MAF_INRAE=45.833;MAF_USDA=32.941
NC_035079.1	74963842	.	G	T	.	.	MAF_INRAE=15.789;MAF_USDA=4.706
NC_035079.1	74963865	.	T	C	.	.	MAF_INRAE=49.367;MAF_USDA=38.824
NC_035079.1	74964014	.	C	A	.	.	MAF_INRAE=43.038;MAF_USDA=30.0
NC_035079.1	74964107	.	C	A	.	.	MAF_USDA=3.279
NC_035079.1	74964122	.	C	T	.	.	MAF_USDA=3.279
NC_035079.1	74964277	.	T	A	.	.	MAF_USDA=3.279
NC_035079.1	74964357	.	A	C	.	.	MAF_USDA=4.098
NC_035079.1	74964410	.	C	A	.	.	MAF_USDA=3.279
NC_035079.1	74964460	.	T	C	.	.	MAF_INRAE=43.671;MAF_USDA=30.588
NC_035079.1	74964519	.	C	T	.	.	MAF_INRAE=43.671;MAF_USDA=30.588
NC_035079.1	74964524	.	C	A	.	.	MAF_INRAE=43.671;MAF_USDA=30.588
NC_035079.1	74964533	.	T	G	.	.	MAF_USDA=5.738
NC_035079.1	74964632	.	T	A	.	.	MAF_USDA=47.917
NC_035079.1	74964692	.	T	A	.	.	MAF_USDA=24.706
NC_035079.1	74964704	.	A	T	.	.	MAF_USDA=20.833
NC_035079.1	74964716	.	A	T	.	.	MAF_USDA=33.333
NC_035079.1	74964728	.	A	T	.	.	MAF_INRAE=2.632
NC_035079.1	74964788	.	T	A	.	.	MAF_USDA=2.459
NC_035079.1	74964800	.	A	T	.	.	MAF_USDA=4.918
NC_035079.1	74964850	.	T	A	.	.	MAF_USDA=42.353
NC_035079.1	74964872	.	T	A	.	.	MAF_USDA=1.639
NC_035079.1	74965799	.	G	A	.	.	MAF_INRAE=26.316;MAF_USDA=32.353
NC_035079.1	74965800	.	C	A	.	.	MAF_USDA=32.353
NC_035079.1	74965822	.	T	G	.	.	MAF_INRAE=36.842;MAF_USDA=11.176
NC_035079.1	74965824	.	C	G	.	.	MAF_INRAE=26.316;MAF_USDA=20.833
NC_035079.1	74965845	.	G	A	.	.	MAF_INRAE=36.842
NC_035079.1	74965850	.	A	C	.	.	MAF_INRAE=36.842
NC_035079.1	74965943	.	G	A	.	.	MAF_USDA=9.412
NC_035079.1	74965961	.	A	G	.	.	MAF_USDA=8.197
NC_035079.1	74965979	.	A	G	.	.	MAF_USDA=8.333
NC_035079.1	74965997	.	G	A	.	.	MAF_USDA=12.5
NC_035079.1	74966016	.	T	A	.	.	MAF_USDA=7.059
NC_035079.1	74966033	.	A	G	.	.	MAF_USDA=17.059
NC_035079.1	74966051	.	G	A	.	.	MAF_USDA=15.294
NC_035079.1	74966087	.	G	A	.	.	MAF_USDA=3.279
NC_035079.1	74966102	.	C	T	.	.	MAF_INRAE=21.053;MAF_USDA=6.471
NC_035079.1	74966105	.	G	A	.	.	MAF_USDA=3.279
NC_035079.1	74966238	.	A	G	.	.	MAF_USDA=4.918
NC_035079.1	74966247	.	C	G	.	.	MAF_INRAE=5.696;MAF_USDA=2.083
NC_035079.1	74966250	.	T	G	.	.	MAF_INRAE=4.167;MAF_USDA=2.083
NC_035079.1	74966261	.	C	T	.	.	MAF_INRAE=39.873;MAF_USDA=24.118
NC_035079.1	74966263	.	G	C	.	.	MAF_USDA=1.639
NC_035079.1	74966329	.	G	A	.	.	MAF_INRAE=15.789;MAF_USDA=4.706
NC_035079.1	74966350	.	G	A	.	.	MAF_INRAE=6.962;MAF_USDA=1.765
NC_035079.1	74966463	.	T	C	.	.	MAF_USDA=14.706
NC_035079.1	74966474	.	T	A	.	.	MAF_INRAE=41.139;MAF_USDA=27.647
NC_035079.1	74966475	.	G	A	.	.	MAF_INRAE=47.368;MAF_USDA=16.471
NC_035079.1	74966579	.	C	T	.	.	MAF_INRAE=9.494;MAF_USDA=27.869
NC_035079.1	74966658	.	T	C	.	.	MAF_INRAE=42.405;MAF_USDA=41.765
NC_035079.1	74966671	.	T	A	.	.	MAF_USDA=4.918
NC_035079.1	74966738	.	A	T	.	.	MAF_USDA=2.083
NC_035079.1	74966833	.	C	T	.	.	MAF_INRAE=41.772;MAF_USDA=25.294
NC_035079.1	74966850	.	C	T	.	.	MAF_INRAE=15.789;MAF_USDA=14.583
NC_035079.1	74966962	.	A	G	.	.	MAF_USDA=2.459
NC_035079.1	74967165	.	A	G	.	.	MAF_USDA=4.918
NC_035079.1	74967199	.	G	T	.	.	MAF_USDA=1.639
NC_035079.1	74967200	.	A	C	.	.	MAF_USDA=1.639
NC_035079.1	74967203	.	G	A	.	.	MAF_INRAE=1.667;MAF_USDA=6.522
NC_035079.1	74967337	.	G	A	.	.	MAF_INRAE=3.333
NC_035079.1	74967374	.	G	A	.	.	MAF_USDA=2.459
NC_035079.1	74967520	.	A	T	.	.	MAF_INRAE=15.789
NC_035079.1	74967540	.	G	A	.	.	MAF_INRAE=26.316;MAF_USDA=26.19
NC_035079.1	74967552	.	T	C	.	.	MAF_USDA=10.588
NC_035079.1	74967576	.	C	T	.	.	MAF_USDA=1.639
NC_035079.1	74967714	.	T	G	.	.	MAF_USDA=1.639
NC_035079.1	74968000	.	C	T	.	.	MAF_USDA=32.609
NC_035079.1	74968166	.	G	A	.	.	MAF_USDA=8.333
NC_035079.1	74968960	.	A	G	.	.	MAF_USDA=8.333
NC_035079.1	74969104	.	A	C	.	.	MAF_USDA=9.412
NC_035079.1	74969136	.	C	T	.	.	MAF_USDA=10.588
NC_035079.1	74969204	.	C	T	.	.	MAF_USDA=1.639
NC_035079.1	74969329	.	C	T	.	.	MAF_USDA=2.459
NC_035079.1	74969400	.	G	T	.	.	MAF_INRAE=41.139
NC_035079.1	74969492	.	A	T	.	.	MAF_USDA=8.235
NC_035079.1	74969502	.	G	A	.	.	MAF_USDA=12.353
NC_035079.1	74969505	.	G	T	.	.	MAF_USDA=8.824
NC_035079.1	74969506	.	T	C	.	.	MAF_USDA=10.656
NC_035079.1	74969558	.	A	T	.	.	MAF_INRAE=26.316
NC_035079.1	74969563	.	G	T	.	.	MAF_USDA=4.918
NC_035079.1	74969606	.	A	C	.	.	MAF_USDA=3.333
NC_035079.1	74969658	.	A	T	.	.	MAF_INRAE=18.987;MAF_USDA=9.524
NC_035079.1	74969853	.	C	T	.	.	MAF_USDA=2.459
NC_035079.1	74969854	.	G	A	.	.	MAF_USDA=14.706
NC_035079.1	74970028	.	C	A	.	.	MAF_USDA=2.5
NC_035079.1	74970045	.	T	C	.	.	MAF_USDA=11.905
NC_035079.1	74970048	.	A	G	.	.	MAF_USDA=28.571
NC_035079.1	74970091	.	C	A	.	.	MAF_USDA=14.881
NC_035079.1	74970776	.	A	T	.	.	MAF_USDA=2.083
NC_035079.1	74970859	.	C	T	.	.	MAF_USDA=2.083
NC_035079.1	74970865	.	A	C	.	.	MAF_INRAE=20.253;MAF_USDA=20.238
NC_035079.1	74970937	.	G	T	.	.	MAF_INRAE=5.696;MAF_USDA=12.5
NC_035079.1	74970947	.	T	G	.	.	MAF_INRAE=18.354;MAF_USDA=27.647
NC_035079.1	74971037	.	C	T	.	.	MAF_INRAE=5.263
NC_035079.1	74971039	.	C	G	.	.	MAF_USDA=1.639
NC_035079.1	74971101	.	C	T	.	.	MAF_USDA=2.941
NC_035079.1	74971115	.	A	C	.	.	MAF_USDA=1.639
NC_035079.1	74971145	.	A	T	.	.	MAF_INRAE=47.368;MAF_USDA=39.412
NC_035079.1	74971155	.	T	A	.	.	MAF_USDA=4.706
NC_035079.1	74971294	.	C	A	.	.	MAF_USDA=3.279
NC_035079.1	74971616	.	A	G	.	.	MAF_USDA=2.459
NC_035079.1	74971657	.	A	T	.	.	MAF_INRAE=26.316
NC_035079.1	74971795	.	G	A	.	.	MAF_USDA=3.279
NC_035079.1	74971806	.	C	T	.	.	MAF_INRAE=2.632;MAF_USDA=18.333
NC_035079.1	74971812	.	C	T	.	.	MAF_USDA=3.279
NC_035079.1	74972029	.	G	A	.	.	MAF_USDA=20.833
NC_035079.1	74972043	.	T	C	.	.	MAF_USDA=23.333
NC_035079.1	74972045	.	G	A	.	.	MAF_USDA=15.833
NC_035079.1	74972059	.	T	C	.	.	MAF_USDA=16.667
NC_035079.1	74972231	.	C	A	.	.	MAF_USDA=36.957
NC_035079.1	74972383	.	G	T	.	.	MAF_USDA=33.333
NC_035079.1	74972539	.	C	A	.	.	MAF_USDA=8.333
NC_035079.1	74972579	.	G	T	.	.	MAF_INRAE=10.526;MAF_USDA=9.836
NC_035079.1	74972591	.	T	C	.	.	MAF_USDA=2.5
NC_035079.1	74972663	.	A	T	.	.	MAF_USDA=4.098
NC_035079.1	74972666	.	T	C	.	.	MAF_USDA=4.098
NC_035079.1	74972783	.	G	A	.	.	MAF_USDA=1.639
NC_035079.1	74972831	.	G	A	.	.	MAF_INRAE=6.962;MAF_USDA=5.294
NC_035079.1	74972864	.	A	G	.	.	MAF_USDA=10.588
NC_035079.1	74972907	.	G	A	.	.	MAF_INRAE=18.333;MAF_USDA=8.235
NC_035079.1	74972971	.	C	A	.	.	MAF_USDA=6.25
NC_035079.1	74973065	.	C	A	.	.	MAF_USDA=1.19
NC_035079.1	74973084	.	T	G	.	.	MAF_INRAE=5.833
NC_035079.1	74973138	.	G	T	.	.	MAF_INRAE=6.667;MAF_USDA=8.235
NC_035079.1	74973158	.	T	G	.	.	MAF_USDA=1.639
NC_035079.1	74973172	.	C	T	.	.	MAF_USDA=2.459
NC_035079.1	74973202	.	C	T	.	.	MAF_INRAE=48.101;MAF_USDA=46.471
NC_035079.1	74973256	.	C	T	.	.	MAF_USDA=9.016
NC_035079.1	74973267	.	G	T	.	.	MAF_INRAE=6.962;MAF_USDA=10.0
NC_035079.1	74973292	.	T	C	.	.	MAF_INRAE=18.333;MAF_USDA=9.412
NC_035079.1	74973309	.	G	A	.	.	MAF_USDA=3.279
NC_035079.1	74973334	.	T	G	.	.	MAF_USDA=4.918
NC_035079.1	74973370	.	C	A	.	.	MAF_USDA=5.833
NC_035079.1	74973453	.	T	A	.	.	MAF_INRAE=50.0;MAF_USDA=25.882
NC_035079.1	74973502	.	A	C	.	.	MAF_INRAE=10.526
NC_035079.1	74973532	.	C	T	.	.	MAF_INRAE=36.076;MAF_USDA=15.294
NC_035079.1	74973595	.	C	A	.	.	MAF_USDA=48.824
NC_035079.1	74973661	.	T	A	.	.	MAF_USDA=2.5
NC_035079.1	74973738	.	T	A	.	.	MAF_USDA=7.377
NC_035079.1	74973743	.	C	T	.	.	MAF_USDA=3.279
NC_035079.1	74973772	.	G	A	.	.	MAF_USDA=3.279
NC_035079.1	74973776	.	C	T	.	.	MAF_USDA=3.279
NC_035079.1	74973804	.	A	G	.	.	MAF_USDA=1.639
NC_035079.1	74973820	.	T	G	.	.	MAF_USDA=18.452
NC_035079.1	74973827	.	G	A	.	.	MAF_USDA=1.667
NC_035079.1	74973836	.	G	T	.	.	MAF_USDA=10.588
NC_035079.1	74973843	.	C	T	.	.	MAF_USDA=10.0
NC_035079.1	74973848	.	G	A	.	.	MAF_USDA=22.941
NC_035079.1	74973901	.	T	C	.	.	MAF_USDA=25.0
NC_035079.1	74974008	.	G	T	.	.	MAF_INRAE=2.632
NC_035079.1	74974142	.	A	G	.	.	MAF_USDA=6.25
NC_035079.1	74974188	.	G	A	.	.	MAF_USDA=9.167
NC_035079.1	74974339	.	A	G	.	.	MAF_USDA=6.667
NC_035079.1	74974351	.	G	T	.	.	MAF_INRAE=10.526;MAF_USDA=17.857
NC_035079.1	74974354	.	T	G	.	.	MAF_INRAE=19.167;MAF_USDA=44.048
NC_035079.1	74974390	.	G	C	.	.	MAF_USDA=6.667
NC_035079.1	74974396	.	A	G	.	.	MAF_INRAE=42.405;MAF_USDA=22.024
NC_035079.1	74974417	.	A	C	.	.	MAF_INRAE=6.962;MAF_USDA=7.229
NC_035079.1	74974447	.	A	T	.	.	MAF_INRAE=6.962;MAF_USDA=20.833
NC_035079.1	74974480	.	G	T	.	.	MAF_USDA=8.197
NC_035079.1	74974508	.	A	C	.	.	MAF_INRAE=36.076;MAF_USDA=19.412
NC_035079.1	74974539	.	G	A	.	.	MAF_USDA=1.639
NC_035079.1	74974598	.	G	A	.	.	MAF_INRAE=6.962;MAF_USDA=26.471
NC_035079.1	74974616	.	C	A	.	.	MAF_USDA=12.353
NC_035079.1	74974683	.	G	A	.	.	MAF_USDA=1.639
NC_035079.1	74974753	.	A	C	.	.	MAF_INRAE=10.526;MAF_USDA=9.016
NC_035079.1	74974848	.	A	G	.	.	MAF_INRAE=10.526;MAF_USDA=9.836
NC_035079.1	74974969	.	G	T	.	.	MAF_USDA=2.459
NC_035079.1	74975022	.	C	T	.	.	MAF_USDA=1.667
NC_035079.1	74975045	.	G	C	.	.	MAF_USDA=8.824
NC_035079.1	74975061	.	C	G	.	.	MAF_USDA=4.918
NC_035079.1	74975064	.	A	C	.	.	MAF_USDA=4.918
NC_035079.1	74975065	.	C	A	.	.	MAF_USDA=4.918
NC_035079.1	74975103	.	C	A	.	.	MAF_INRAE=21.053
NC_035079.1	74975125	.	G	A	.	.	MAF_USDA=3.279
NC_035079.1	74975451	.	A	C	.	.	MAF_USDA=42.941
NC_035079.1	74975452	.	G	A	.	.	MAF_USDA=44.118
NC_035079.1	74975455	.	T	C	.	.	MAF_USDA=10.417
NC_035079.1	74975457	.	G	C	.	.	MAF_USDA=9.412
NC_035079.1	74975463	.	T	C	.	.	MAF_USDA=7.377
NC_035079.1	74975476	.	C	G	.	.	MAF_USDA=9.412
NC_035079.1	74975513	.	G	T	.	.	MAF_USDA=1.639
NC_035079.1	74975541	.	C	T	.	.	MAF_USDA=9.836
NC_035079.1	74975566	.	G	A	.	.	MAF_USDA=17.5
NC_035079.1	74975610	.	T	G	.	.	MAF_USDA=2.381
NC_035079.1	74975664	.	T	G	.	.	MAF_USDA=1.667
NC_035079.1	74975711	.	A	T	.	.	MAF_INRAE=13.333
NC_035079.1	74975713	.	G	T	.	.	MAF_INRAE=18.333;MAF_USDA=8.929
NC_035079.1	74975718	.	C	A	.	.	MAF_USDA=1.667
NC_035079.1	74975732	.	A	T	.	.	MAF_INRAE=10.526
NC_035079.1	74975733	.	T	A	.	.	MAF_INRAE=24.051;MAF_USDA=43.452
NC_035079.1	74975790	.	C	A	.	.	MAF_INRAE=6.329;MAF_USDA=8.333
NC_035079.1	74975799	.	T	C	.	.	MAF_USDA=7.5
NC_035079.1	74975802	.	C	T	.	.	MAF_USDA=1.667
NC_035079.1	74975803	.	G	A	.	.	MAF_USDA=5.833
NC_035079.1	74975820	.	G	T	.	.	MAF_INRAE=6.962;MAF_USDA=19.048
NC_035079.1	74975833	.	A	C	.	.	MAF_USDA=14.583
NC_035079.1	74975841	.	C	T	.	.	MAF_INRAE=30.0
NC_035079.1	74975889	.	A	C	.	.	MAF_INRAE=46.835;MAF_USDA=33.333
NC_035079.1	74975890	.	A	T	.	.	MAF_USDA=1.667
NC_035079.1	74975896	.	A	T	.	.	MAF_USDA=2.5
NC_035079.1	74976182	.	C	G	.	.	MAF_INRAE=15.0
NC_035079.1	74976212	.	A	G	.	.	MAF_USDA=4.167
NC_035079.1	74976389	.	T	C	.	.	MAF_INRAE=10.526
NC_035079.1	74976496	.	A	T	.	.	MAF_USDA=7.5
NC_035079.1	74976504	.	A	G	.	.	MAF_USDA=22.024
NC_035079.1	74976625	.	C	G	.	.	MAF_USDA=4.167
NC_035079.1	74976698	.	G	A	.	.	MAF_USDA=21.429
NC_035079.1	74976740	.	G	A	.	.	MAF_INRAE=10.526
NC_035079.1	74976781	.	G	A	.	.	MAF_USDA=3.333
NC_035079.1	74976793	.	C	T	.	.	MAF_INRAE=41.139;MAF_USDA=26.19
NC_035079.1	74976903	.	T	C	.	.	MAF_USDA=5.0
NC_035079.1	74976918	.	G	A	.	.	MAF_INRAE=18.333;MAF_USDA=8.929
NC_035079.1	74977009	.	A	G	.	.	MAF_INRAE=6.962;MAF_USDA=7.738
NC_035079.1	74977033	.	T	A	.	.	MAF_INRAE=17.5
NC_035079.1	74977061	.	G	C	.	.	MAF_INRAE=2.5
NC_035079.1	74977062	.	A	C	.	.	MAF_INRAE=2.5
NC_035079.1	74977068	.	G	T	.	.	MAF_USDA=2.459
NC_035079.1	74977083	.	C	T	.	.	MAF_USDA=22.941
NC_035079.1	74977101	.	C	A	.	.	MAF_USDA=6.557
NC_035079.1	74977168	.	C	A	.	.	MAF_INRAE=16.667;MAF_USDA=7.647
NC_035079.1	74977272	.	A	C	.	.	MAF_USDA=1.639
NC_035079.1	74977301	.	G	A	.	.	MAF_USDA=1.639
NC_035079.1	74977312	.	T	A	.	.	MAF_INRAE=6.962;MAF_USDA=2.941
NC_035079.1	74977313	.	C	T	.	.	MAF_INRAE=4.167;MAF_USDA=2.941
NC_035079.1	74977418	.	T	C	.	.	MAF_INRAE=10.526;MAF_USDA=4.167
NC_035079.1	74977461	.	C	T	.	.	MAF_INRAE=48.101;MAF_USDA=35.294
NC_035079.1	74977599	.	T	G	.	.	MAF_INRAE=1.667;MAF_USDA=7.647
NC_035079.1	74977617	.	G	C	.	.	MAF_USDA=4.918
NC_035079.1	74977684	.	T	A	.	.	MAF_USDA=6.557
NC_035079.1	74977718	.	C	T	.	.	MAF_USDA=6.25
NC_035079.1	74977795	.	C	T	.	.	MAF_INRAE=15.0;MAF_USDA=8.824
NC_035079.1	74977897	.	T	G	.	.	MAF_USDA=30.833
NC_035079.1	74977925	.	C	G	.	.	MAF_INRAE=10.526
NC_035079.1	74978014	.	G	A	.	.	MAF_INRAE=36.842
NC_035079.1	74978027	.	A	G	.	.	MAF_INRAE=31.013
NC_035079.1	74978029	.	G	A	.	.	MAF_INRAE=15.789
NC_035079.1	74978072	.	T	G	.	.	MAF_INRAE=10.526;MAF_USDA=45.882
NC_035079.1	74978220	.	A	C	.	.	MAF_INRAE=17.089;MAF_USDA=40.588
NC_035079.1	74978291	.	G	T	.	.	MAF_USDA=1.639
NC_035079.1	74978417	.	G	A	.	.	MAF_INRAE=41.772;MAF_USDA=30.588
NC_035079.1	74978486	.	C	A	.	.	MAF_USDA=1.639
NC_035079.1	74978490	.	A	T	.	.	MAF_USDA=6.557
NC_035079.1	74978640	.	T	C	.	.	MAF_USDA=4.098
NC_035079.1	74978643	.	G	C	.	.	MAF_INRAE=39.873;MAF_USDA=26.471
NC_035079.1	74978648	.	C	T	.	.	MAF_USDA=1.639
NC_035079.1	74978664	.	A	G	.	.	MAF_INRAE=39.873;MAF_USDA=24.706
NC_035079.1	74978693	.	G	A	.	.	MAF_INRAE=18.333;MAF_USDA=8.824
NC_035079.1	74978699	.	A	G	.	.	MAF_INRAE=18.333;MAF_USDA=8.824
NC_035079.1	74978773	.	A	G	.	.	MAF_USDA=1.639
NC_035079.1	74978857	.	A	C	.	.	MAF_USDA=1.639
NC_035079.1	74978872	.	T	G	.	.	MAF_USDA=10.0
NC_035079.1	74978941	.	C	A	.	.	MAF_USDA=6.557
NC_035079.1	74978951	.	C	T	.	.	MAF_INRAE=5.263
NC_035079.1	74978990	.	G	T	.	.	MAF_INRAE=10.526;MAF_USDA=18.333
NC_035079.1	74979040	.	G	A	.	.	MAF_USDA=2.459
NC_035079.1	74979302	.	T	C	.	.	MAF_USDA=4.167
NC_035079.1	74979424	.	G	T	.	.	MAF_USDA=6.25
NC_035079.1	74979427	.	C	G	.	.	MAF_USDA=41.667
NC_035079.1	74979517	.	T	A	.	.	MAF_USDA=20.588
NC_035079.1	74979573	.	C	T	.	.	MAF_USDA=1.639
NC_035079.1	74979631	.	C	T	.	.	MAF_USDA=1.639
NC_035079.1	74979650	.	T	A	.	.	MAF_INRAE=2.632
NC_035079.1	74979662	.	G	T	.	.	MAF_INRAE=2.632
NC_035079.1	74979669	.	G	T	.	.	MAF_USDA=12.353
NC_035079.1	74979698	.	C	T	.	.	MAF_INRAE=9.494;MAF_USDA=38.235
NC_035079.1	74979699	.	G	A	.	.	MAF_INRAE=10.526
NC_035079.1	74979726	.	A	T	.	.	MAF_USDA=4.098
NC_035079.1	74979736	.	C	A	.	.	MAF_INRAE=35.443;MAF_USDA=22.353
NC_035079.1	74979760	.	A	G	.	.	MAF_INRAE=10.526;MAF_USDA=22.951
NC_035079.1	74979774	.	C	A	.	.	MAF_INRAE=10.526;MAF_USDA=23.77
NC_035079.1	74979788	.	A	C	.	.	MAF_USDA=7.377
NC_035079.1	74979831	.	A	T	.	.	MAF_USDA=1.639
NC_035079.1	74979851	.	G	A	.	.	MAF_INRAE=10.526;MAF_USDA=18.033
NC_035079.1	74979887	.	C	T	.	.	MAF_USDA=2.459
NC_035079.1	74979903	.	T	A	.	.	MAF_USDA=10.588
NC_035079.1	74980064	.	T	G	.	.	MAF_USDA=2.459
NC_035079.1	74980076	.	T	A	.	.	MAF_INRAE=10.526;MAF_USDA=23.77
NC_035079.1	74980078	.	A	G	.	.	MAF_INRAE=24.051;MAF_USDA=21.176
NC_035079.1	74980098	.	T	C	.	.	MAF_USDA=1.639
NC_035079.1	74980103	.	C	A	.	.	MAF_INRAE=10.526;MAF_USDA=22.951
NC_035079.1	74980175	.	A	T	.	.	MAF_USDA=4.167
NC_035079.1	74980225	.	C	A	.	.	MAF_USDA=8.235
NC_035079.1	74980228	.	G	T	.	.	MAF_USDA=5.738
NC_035079.1	74980258	.	C	A	.	.	MAF_INRAE=10.526;MAF_USDA=23.77
NC_035079.1	74980449	.	T	G	.	.	MAF_INRAE=9.494;MAF_USDA=23.529
NC_035079.1	74980474	.	A	G	.	.	MAF_INRAE=11.667;MAF_USDA=2.083
NC_035079.1	74980578	.	A	C	.	.	MAF_USDA=2.5
NC_035079.1	74980581	.	G	T	.	.	MAF_INRAE=33.544;MAF_USDA=45.833
NC_035079.1	74980625	.	A	G	.	.	MAF_INRAE=10.526;MAF_USDA=18.852
NC_035079.1	74980747	.	C	T	.	.	MAF_INRAE=5.696;MAF_USDA=1.176
NC_035079.1	74980781	.	A	C	.	.	MAF_INRAE=10.526;MAF_USDA=18.852
NC_035079.1	74980807	.	A	C	.	.	MAF_INRAE=10.127;MAF_USDA=10.0
NC_035079.1	74980817	.	A	T	.	.	MAF_INRAE=10.526;MAF_USDA=14.754
NC_035079.1	74980818	.	G	A	.	.	MAF_USDA=5.738
NC_035079.1	74980819	.	G	T	.	.	MAF_USDA=14.754
NC_035079.1	74980880	.	G	T	.	.	MAF_USDA=2.459
NC_035079.1	74980881	.	C	T	.	.	MAF_USDA=1.639
NC_035079.1	74980966	.	C	A	.	.	MAF_INRAE=18.987;MAF_USDA=9.412
NC_035079.1	74980967	.	A	T	.	.	MAF_INRAE=15.0;MAF_USDA=8.235
NC_035079.1	74980989	.	C	T	.	.	MAF_INRAE=6.329;MAF_USDA=8.824
NC_035079.1	74981041	.	T	G	.	.	MAF_USDA=10.656
NC_035079.1	74981239	.	T	C	.	.	MAF_USDA=7.5
NC_035079.1	74981265	.	C	A	.	.	MAF_INRAE=33.544;MAF_USDA=15.476
NC_035079.1	74981276	.	T	C	.	.	MAF_USDA=4.762
NC_035079.1	74981293	.	C	T	.	.	MAF_USDA=1.667
NC_035079.1	74983313	.	A	G	.	.	MAF_INRAE=10.526;MAF_USDA=12.295
NC_035079.1	74983343	.	C	A	.	.	MAF_INRAE=21.053;MAF_USDA=33.529
NC_035079.1	74983496	.	C	T	.	.	MAF_USDA=1.639
NC_035079.1	74983497	.	T	G	.	.	MAF_INRAE=6.329;MAF_USDA=9.836
NC_035079.1	74983669	.	C	T	.	.	MAF_USDA=6.557
NC_035079.1	74983766	.	G	A	.	.	MAF_USDA=1.639
NC_035079.1	74983846	.	G	A	.	.	MAF_USDA=4.098
NC_035079.1	74987124	.	C	A	.	.	MAF_USDA=17.857
NC_035079.1	74987125	.	C	A	.	.	MAF_USDA=17.262
NC_035079.1	74987349	.	C	G	.	.	MAF_USDA=1.639
NC_035079.1	74987375	.	G	A	.	.	MAF_USDA=2.459
NC_035079.1	74987380	.	C	T	.	.	MAF_INRAE=36.842;MAF_USDA=22.941
NC_035079.1	74987426	.	G	T	.	.	MAF_USDA=41.667
NC_035079.1	74987439	.	C	A	.	.	MAF_INRAE=15.789;MAF_USDA=16.667
NC_035079.1	74987460	.	T	G	.	.	MAF_USDA=9.016
NC_035079.1	74987576	.	C	T	.	.	MAF_USDA=4.167
NC_035079.1	74987638	.	C	A	.	.	MAF_USDA=6.557
NC_035079.1	74987640	.	G	A	.	.	MAF_USDA=6.557
NC_035079.1	74987649	.	G	C	.	.	MAF_INRAE=15.789
NC_035079.1	74987658	.	T	A	.	.	MAF_INRAE=47.368;MAF_USDA=35.417
NC_035079.1	74987712	.	G	A	.	.	MAF_USDA=7.229
NC_035079.1	74991798	.	A	G	.	.	MAF_USDA=9.322
NC_035079.1	74991802	.	C	A	.	.	MAF_USDA=3.39
NC_035079.1	74991829	.	G	C	.	.	MAF_USDA=6.25
NC_035079.1	74991868	.	T	C	.	.	MAF_USDA=5.882
NC_035079.1	74991872	.	C	T	.	.	MAF_USDA=6.25
NC_035079.1	74991918	.	T	A	.	.	MAF_USDA=11.475
NC_035079.1	74991992	.	C	A	.	.	MAF_USDA=3.529
NC_035079.1	74992027	.	G	T	.	.	MAF_INRAE=36.842;MAF_USDA=10.0
NC_035079.1	74992046	.	T	C	.	.	MAF_USDA=4.918
NC_035079.1	74992092	.	C	T	.	.	MAF_USDA=4.167
NC_035079.1	74992093	.	G	A	.	.	MAF_USDA=8.197
NC_035079.1	74992116	.	A	G	.	.	MAF_INRAE=15.789;MAF_USDA=24.118
NC_035079.1	74992131	.	G	A	.	.	MAF_INRAE=5.263;MAF_USDA=7.059
NC_035079.1	74992226	.	A	C	.	.	MAF_INRAE=36.842;MAF_USDA=4.918
NC_035079.1	74997068	.	G	A	.	.	MAF_USDA=13.69
NC_035079.1	74997117	.	C	A	.	.	MAF_INRAE=10.526;MAF_USDA=8.235
NC_035079.1	74997161	.	C	T	.	.	MAF_USDA=2.459
NC_035079.1	74997190	.	A	G	.	.	MAF_USDA=1.639
NC_035079.1	74997191	.	A	G	.	.	MAF_USDA=1.639
NC_035079.1	74997194	.	A	G	.	.	MAF_USDA=1.639
NC_035079.1	74997203	.	T	C	.	.	MAF_USDA=1.639
NC_035079.1	74997210	.	T	C	.	.	MAF_USDA=1.639
NC_035079.1	74997327	.	A	G	.	.	MAF_INRAE=10.526;MAF_USDA=8.824
NC_035079.1	74997399	.	C	T	.	.	MAF_INRAE=48.734;MAF_USDA=50.0
NC_035079.1	74997458	.	A	C	.	.	MAF_USDA=2.459
NC_035079.1	74997473	.	A	T	.	.	MAF_INRAE=6.329;MAF_USDA=20.0
NC_035079.1	74997504	.	T	C	.	.	MAF_INRAE=6.329;MAF_USDA=20.588
NC_035079.1	74997507	.	C	T	.	.	MAF_INRAE=6.667;MAF_USDA=20.0
NC_035079.1	74997522	.	G	T	.	.	MAF_INRAE=10.526
NC_035079.1	74997537	.	T	C	.	.	MAF_INRAE=17.722;MAF_USDA=27.381
NC_035079.1	74997559	.	T	C	.	.	MAF_USDA=1.639
NC_035079.1	74997571	.	T	C	.	.	MAF_USDA=5.0
NC_035079.1	74997590	.	T	C	.	.	MAF_INRAE=3.797;MAF_USDA=4.167
NC_035079.1	74997596	.	A	C	.	.	MAF_INRAE=3.165;MAF_USDA=4.167
NC_035079.1	74997600	.	A	G	.	.	MAF_INRAE=3.333;MAF_USDA=4.167
NC_035079.1	74997605	.	G	T	.	.	MAF_INRAE=3.333;MAF_USDA=4.167
NC_035079.1	74997608	.	T	A	.	.	MAF_INRAE=3.333;MAF_USDA=4.167
NC_035079.1	74997610	.	T	C	.	.	MAF_INRAE=48.101;MAF_USDA=47.917
NC_035079.1	74997627	.	T	C	.	.	MAF_INRAE=10.526;MAF_USDA=27.083
NC_035079.1	74997642	.	T	C	.	.	MAF_INRAE=22.785;MAF_USDA=4.167
NC_035079.1	74997668	.	A	T	.	.	MAF_INRAE=5.833
NC_035079.1	74997675	.	A	G	.	.	MAF_INRAE=5.063;MAF_USDA=18.033
NC_035079.1	74997681	.	T	C	.	.	MAF_INRAE=5.063;MAF_USDA=2.083
NC_035079.1	74997696	.	G	A	.	.	MAF_USDA=4.918
NC_035079.1	74997697	.	C	T	.	.	MAF_USDA=4.918
NC_035079.1	74997704	.	A	G	.	.	MAF_INRAE=26.582;MAF_USDA=18.235
NC_035079.1	74997708	.	T	C	.	.	MAF_USDA=4.918
NC_035079.1	74997710	.	G	T	.	.	MAF_INRAE=30.0;MAF_USDA=11.765
NC_035079.1	74997711	.	T	C	.	.	MAF_INRAE=30.0;MAF_USDA=11.765
NC_035079.1	74997734	.	G	A	.	.	MAF_INRAE=6.329;MAF_USDA=4.167
NC_035079.1	74997830	.	C	T	.	.	MAF_USDA=2.459
NC_035079.1	74997834	.	T	A	.	.	MAF_USDA=2.459
NC_035079.1	74997851	.	G	A	.	.	MAF_USDA=6.557
NC_035079.1	74997882	.	G	T	.	.	MAF_USDA=1.667
NC_035079.1	74997883	.	G	T	.	.	MAF_USDA=2.459
NC_035079.1	74997941	.	C	A	.	.	MAF_INRAE=3.333
NC_035079.1	75003603	.	A	C	.	.	MAF_USDA=1.639
NC_035079.1	75003673	.	A	C	.	.	MAF_USDA=1.639
NC_035079.1	75003678	.	A	G	.	.	MAF_USDA=7.059
NC_035079.1	75003694	.	G	A	.	.	MAF_USDA=6.557
NC_035079.1	75003725	.	G	C	.	.	MAF_USDA=1.639
NC_035079.1	75003727	.	G	A	.	.	MAF_USDA=2.353
NC_035079.1	75003756	.	G	T	.	.	MAF_USDA=1.667
NC_035079.1	75003759	.	T	C	.	.	MAF_USDA=2.5
NC_035079.1	75003877	.	C	G	.	.	MAF_USDA=3.279
NC_035079.1	75003916	.	G	T	.	.	MAF_USDA=3.279
NC_035079.1	75003936	.	C	T	.	.	MAF_INRAE=5.063;MAF_USDA=7.647
NC_035079.1	75003964	.	G	A	.	.	MAF_INRAE=5.696;MAF_USDA=5.882
NC_035079.1	75003996	.	G	A	.	.	MAF_INRAE=5.696;MAF_USDA=6.471
NC_035079.1	75004040	.	G	A	.	.	MAF_USDA=19.412
NC_035079.1	75004276	.	C	G	.	.	MAF_USDA=6.25
NC_035079.1	75004291	.	G	A	.	.	MAF_USDA=33.333
NC_035079.1	75004339	.	C	A	.	.	MAF_USDA=10.833
NC_035079.1	75004356	.	G	T	.	.	MAF_USDA=3.333
NC_035079.1	75004377	.	G	A	.	.	MAF_USDA=5.833
NC_035079.1	75004389	.	A	G	.	.	MAF_USDA=6.557
NC_035079.1	75004426	.	C	A	.	.	MAF_USDA=2.459
NC_035079.1	75004445	.	A	T	.	.	MAF_USDA=4.167
NC_035079.1	75004527	.	G	A	.	.	MAF_INRAE=36.842;MAF_USDA=29.167
NC_035079.1	75004635	.	C	G	.	.	MAF_INRAE=13.291;MAF_USDA=8.235
NC_035079.1	75004643	.	T	A	.	.	MAF_INRAE=13.291;MAF_USDA=8.824
NC_035079.1	75004669	.	G	A	.	.	MAF_USDA=1.639
NC_035079.1	75004814	.	C	G	.	.	MAF_INRAE=36.842;MAF_USDA=22.917
NC_035079.1	75004846	.	C	G	.	.	MAF_USDA=3.279
NC_035079.1	75004849	.	T	A	.	.	MAF_USDA=1.639
NC_035079.1	75004859	.	G	T	.	.	MAF_USDA=4.118
NC_035079.1	75004894	.	T	C	.	.	MAF_USDA=6.557
NC_035079.1	75004912	.	G	T	.	.	MAF_USDA=10.656
NC_035079.1	75005101	.	C	T	.	.	MAF_USDA=7.377
NC_035079.1	75005157	.	T	A	.	.	MAF_USDA=6.25
NC_035079.1	75005179	.	C	T	.	.	MAF_INRAE=21.053;MAF_USDA=5.294
NC_035079.1	75005233	.	G	C	.	.	MAF_USDA=5.294
NC_035079.1	75005246	.	C	A	.	.	MAF_USDA=2.459
NC_035079.1	75005255	.	A	C	.	.	MAF_USDA=43.75
NC_035079.1	75005258	.	T	C	.	.	MAF_USDA=6.25
NC_035079.1	75005259	.	G	T	.	.	MAF_USDA=16.393
NC_035079.1	75005279	.	C	T	.	.	MAF_USDA=2.083
NC_035079.1	75005286	.	A	T	.	.	MAF_USDA=37.5
NC_035079.1	75005300	.	T	C	.	.	MAF_USDA=2.083
NC_035079.1	75005333	.	C	A	.	.	MAF_INRAE=10.526
NC_035079.1	75005334	.	A	G	.	.	MAF_USDA=10.656
NC_035079.1	75005341	.	T	C	.	.	MAF_INRAE=21.053;MAF_USDA=2.459
NC_035079.1	75005386	.	T	C	.	.	MAF_INRAE=10.526;MAF_USDA=2.083
NC_035079.1	75005507	.	A	T	.	.	MAF_INRAE=10.526;MAF_USDA=46.429
NC_035079.1	75005579	.	A	C	.	.	MAF_USDA=3.333
NC_035079.1	75006663	.	T	G	.	.	MAF_USDA=5.932
NC_035079.1	75006689	.	T	G	.	.	MAF_USDA=49.405
NC_035079.1	75006742	.	G	C	.	.	MAF_USDA=1.639
NC_035079.1	75006972	.	G	A	.	.	MAF_INRAE=36.076;MAF_USDA=34.706
NC_035079.1	75007036	.	A	C	.	.	MAF_USDA=1.639
NC_035079.1	75007052	.	G	T	.	.	MAF_USDA=6.557
NC_035079.1	75007179	.	A	G	.	.	MAF_USDA=1.639
NC_035079.1	75007220	.	G	A	.	.	MAF_INRAE=30.0;MAF_USDA=35.417
NC_035079.1	75007228	.	T	C	.	.	MAF_USDA=1.639
NC_035079.1	75007230	.	T	C	.	.	MAF_USDA=1.639
NC_035079.1	75007404	.	T	C	.	.	MAF_INRAE=26.316;MAF_USDA=9.412
NC_035079.1	75007439	.	G	A	.	.	MAF_INRAE=21.053;MAF_USDA=15.882
NC_035079.1	75007517	.	T	C	.	.	MAF_USDA=46.471
NC_035079.1	75007526	.	T	A	.	.	MAF_USDA=14.706
NC_035079.1	75007576	.	C	G	.	.	MAF_USDA=2.459
NC_035079.1	75007585	.	C	T	.	.	MAF_USDA=2.459
NC_035079.1	75007589	.	G	T	.	.	MAF_USDA=2.459
NC_035079.1	75007642	.	C	T	.	.	MAF_INRAE=36.842;MAF_USDA=22.917
NC_035079.1	75007742	.	G	A	.	.	MAF_INRAE=26.316;MAF_USDA=25.0
NC_035079.1	75007783	.	C	T	.	.	MAF_INRAE=10.526;MAF_USDA=41.667
NC_035079.1	75007835	.	A	G	.	.	MAF_USDA=35.417
NC_035079.1	75007898	.	A	G	.	.	MAF_USDA=37.5
NC_035079.1	75015466	.	G	T	.	.	MAF_USDA=39.583
NC_035079.1	75015515	.	A	G	.	.	MAF_USDA=5.738
NC_035079.1	75015578	.	C	T	.	.	MAF_USDA=2.459
NC_035079.1	75015613	.	C	T	.	.	MAF_INRAE=21.053;MAF_USDA=15.294
NC_035079.1	75015645	.	A	T	.	.	MAF_INRAE=10.526;MAF_USDA=1.695
NC_035079.1	75015664	.	G	T	.	.	MAF_INRAE=10.526;MAF_USDA=48.81
NC_035079.1	75015750	.	G	A	.	.	MAF_USDA=1.639
NC_035079.1	75015807	.	A	G	.	.	MAF_INRAE=6.667;MAF_USDA=15.882
NC_035079.1	75015878	.	A	T	.	.	MAF_INRAE=20.253;MAF_USDA=17.647
NC_035079.1	75015913	.	C	A	.	.	MAF_INRAE=17.5;MAF_USDA=7.377
NC_035079.1	75015960	.	C	T	.	.	MAF_INRAE=5.263;MAF_USDA=37.059
NC_035079.1	75015986	.	T	G	.	.	MAF_INRAE=40.506;MAF_USDA=47.059
NC_035079.1	75015987	.	G	A	.	.	MAF_INRAE=48.333;MAF_USDA=47.059
NC_035079.1	75016104	.	C	A	.	.	MAF_INRAE=39.873;MAF_USDA=50.0
NC_035079.1	75016128	.	G	C	.	.	MAF_USDA=8.197
NC_035079.1	75016156	.	T	A	.	.	MAF_INRAE=19.62;MAF_USDA=7.647
NC_035079.1	75016311	.	C	T	.	.	MAF_INRAE=10.526
NC_035079.1	75016326	.	C	T	.	.	MAF_INRAE=39.873;MAF_USDA=50.0
NC_035079.1	75016549	.	C	T	.	.	MAF_USDA=3.333
NC_035079.1	75016571	.	C	T	.	.	MAF_USDA=21.765
NC_035079.1	75016597	.	A	C	.	.	MAF_USDA=4.098
NC_035079.1	75016613	.	G	A	.	.	MAF_INRAE=23.333;MAF_USDA=21.176
NC_035079.1	75016645	.	G	A	.	.	MAF_INRAE=19.167;MAF_USDA=8.197
NC_035079.1	75016658	.	C	A	.	.	MAF_USDA=16.471
NC_035079.1	75016715	.	C	A	.	.	MAF_USDA=11.31
NC_035079.1	75016800	.	T	C	.	.	MAF_USDA=17.262
NC_035079.1	75016830	.	T	C	.	.	MAF_USDA=16.667
NC_035079.1	75016906	.	T	C	.	.	MAF_USDA=1.639
NC_035079.1	75016978	.	T	C	.	.	MAF_USDA=1.639
NC_035079.1	75017007	.	G	T	.	.	MAF_USDA=47.647
NC_035079.1	75017092	.	G	A	.	.	MAF_USDA=11.765
NC_035079.1	75017100	.	G	C	.	.	MAF_USDA=50.0
NC_035079.1	75017129	.	C	A	.	.	MAF_USDA=6.557
NC_035079.1	75017145	.	C	T	.	.	MAF_INRAE=19.167;MAF_USDA=5.738
NC_035079.1	75017194	.	G	A	.	.	MAF_USDA=7.377
NC_035079.1	75017219	.	G	A	.	.	MAF_INRAE=20.886;MAF_USDA=14.118
NC_035079.1	75017231	.	G	A	.	.	MAF_INRAE=11.392;MAF_USDA=5.294
NC_035079.1	75017242	.	G	A	.	.	MAF_USDA=2.459
NC_035079.1	75017285	.	T	C	.	.	MAF_INRAE=32.278;MAF_USDA=34.118
NC_035079.1	75017337	.	C	A	.	.	MAF_USDA=1.639
NC_035079.1	75017338	.	G	A	.	.	MAF_INRAE=17.5;MAF_USDA=8.197
NC_035079.1	75017398	.	G	A	.	.	MAF_INRAE=19.62;MAF_USDA=7.059
NC_035079.1	75017425	.	C	T	.	.	MAF_USDA=1.639
NC_035079.1	75017438	.	G	A	.	.	MAF_INRAE=5.696;MAF_USDA=1.765
NC_035079.1	75017483	.	G	A	.	.	MAF_USDA=3.279
NC_035079.1	75017484	.	C	A	.	.	MAF_USDA=2.083
NC_035079.1	75017485	.	A	C	.	.	MAF_INRAE=27.215;MAF_USDA=16.071
NC_035079.1	75017566	.	C	T	.	.	MAF_INRAE=13.291;MAF_USDA=11.176
NC_035079.1	75017677	.	T	C	.	.	MAF_INRAE=18.987;MAF_USDA=20.0
NC_035079.1	75017698	.	C	T	.	.	MAF_INRAE=18.354;MAF_USDA=19.412
NC_035079.1	75017709	.	C	A	.	.	MAF_INRAE=40.506;MAF_USDA=48.824
NC_035079.1	75017797	.	C	G	.	.	MAF_USDA=2.459
NC_035079.1	75018026	.	T	A	.	.	MAF_USDA=1.639
NC_035079.1	75018027	.	G	A	.	.	MAF_INRAE=17.5;MAF_USDA=6.557
NC_035079.1	75018066	.	G	A	.	.	MAF_USDA=1.639
NC_035079.1	75018122	.	G	T	.	.	MAF_INRAE=17.5;MAF_USDA=7.377
NC_035079.1	75018175	.	T	A	.	.	MAF_INRAE=34.177;MAF_USDA=24.706
NC_035079.1	75018180	.	G	A	.	.	MAF_INRAE=17.5;MAF_USDA=6.557
NC_035079.1	75018253	.	T	A	.	.	MAF_USDA=1.639
NC_035079.1	75018270	.	C	T	.	.	MAF_INRAE=30.833;MAF_USDA=11.765
NC_035079.1	75018288	.	G	A	.	.	MAF_USDA=3.279
NC_035079.1	75018304	.	C	T	.	.	MAF_USDA=1.639
NC_035079.1	75018317	.	G	A	.	.	MAF_INRAE=10.526
NC_035079.1	75018426	.	G	A	.	.	MAF_INRAE=18.354;MAF_USDA=7.059
NC_035079.1	75018528	.	T	A	.	.	MAF_INRAE=15.789;MAF_USDA=19.048
NC_035079.1	75018532	.	A	C	.	.	MAF_USDA=18.824
NC_035079.1	75020450	.	G	A	.	.	MAF_INRAE=10.526;MAF_USDA=2.083
NC_035079.1	75020474	.	C	T	.	.	MAF_USDA=2.542
NC_035079.1	75020478	.	G	A	.	.	MAF_USDA=2.5
NC_035079.1	75020564	.	G	A	.	.	MAF_USDA=9.412
NC_035079.1	75020565	.	G	A	.	.	MAF_INRAE=10.526;MAF_USDA=2.083
NC_035079.1	75020592	.	C	T	.	.	MAF_INRAE=10.526
NC_035079.1	75020718	.	A	C	.	.	MAF_USDA=1.639
NC_035079.1	75020805	.	C	A	.	.	MAF_USDA=6.557
NC_035079.1	75020892	.	G	T	.	.	MAF_USDA=6.557
NC_035079.1	75020949	.	A	C	.	.	MAF_USDA=4.918
NC_035079.1	75020955	.	C	A	.	.	MAF_USDA=2.459
NC_035079.1	75020988	.	A	T	.	.	MAF_USDA=2.459
NC_035079.1	75021028	.	C	A	.	.	MAF_USDA=8.197
NC_035079.1	75021039	.	C	T	.	.	MAF_INRAE=19.62;MAF_USDA=7.647
NC_035079.1	75021062	.	C	T	.	.	MAF_USDA=3.279
NC_035079.1	75021081	.	A	G	.	.	MAF_INRAE=13.291;MAF_USDA=15.294
NC_035079.1	75021152	.	G	T	.	.	MAF_USDA=4.098
NC_035079.1	75021176	.	T	G	.	.	MAF_INRAE=16.667;MAF_USDA=9.016
NC_035079.1	75021188	.	T	G	.	.	MAF_INRAE=17.5;MAF_USDA=9.016
NC_035079.1	75021256	.	G	A	.	.	MAF_USDA=5.738
NC_035079.1	75021313	.	A	G	.	.	MAF_INRAE=30.833;MAF_USDA=11.765
NC_035079.1	75021332	.	A	C	.	.	MAF_INRAE=40.506;MAF_USDA=21.765
NC_035079.1	75021370	.	G	A	.	.	MAF_USDA=5.833
NC_035079.1	75021412	.	G	A	.	.	MAF_USDA=1.639
NC_035079.1	75021413	.	T	C	.	.	MAF_USDA=1.639
NC_035079.1	75021434	.	T	G	.	.	MAF_USDA=9.836
NC_035079.1	75021443	.	T	G	.	.	MAF_INRAE=17.5;MAF_USDA=7.377
NC_035079.1	75021455	.	C	G	.	.	MAF_INRAE=16.667
NC_035079.1	75021519	.	A	C	.	.	MAF_INRAE=40.506;MAF_USDA=23.529
NC_035079.1	75021549	.	C	T	.	.	MAF_INRAE=30.833;MAF_USDA=11.765
NC_035079.1	75021562	.	A	T	.	.	MAF_INRAE=40.506;MAF_USDA=28.235
NC_035079.1	75021680	.	T	G	.	.	MAF_INRAE=32.911;MAF_USDA=13.529
NC_035079.1	75021689	.	G	C	.	.	MAF_USDA=11.765
NC_035079.1	75021746	.	G	A	.	.	MAF_INRAE=17.5;MAF_USDA=1.639
NC_035079.1	75021781	.	C	A	.	.	MAF_USDA=1.639
NC_035079.1	75021863	.	A	C	.	.	MAF_INRAE=48.734;MAF_USDA=41.765
NC_035079.1	75022027	.	G	A	.	.	MAF_INRAE=31.646;MAF_USDA=13.529
NC_035079.1	75022032	.	C	A	.	.	MAF_INRAE=18.987;MAF_USDA=7.059
NC_035079.1	75022092	.	T	G	.	.	MAF_USDA=12.295
NC_035079.1	75022105	.	C	T	.	.	MAF_USDA=4.098
NC_035079.1	75022110	.	T	C	.	.	MAF_INRAE=13.924;MAF_USDA=5.738
NC_035079.1	75022111	.	A	T	.	.	MAF_INRAE=25.316
NC_035079.1	75022114	.	A	T	.	.	MAF_USDA=4.098
NC_035079.1	75022132	.	G	T	.	.	MAF_INRAE=13.924;MAF_USDA=10.656
NC_035079.1	75022155	.	C	T	.	.	MAF_USDA=5.738
NC_035079.1	75022157	.	G	T	.	.	MAF_INRAE=5.263
NC_035079.1	75022160	.	T	C	.	.	MAF_USDA=3.279
NC_035079.1	75022180	.	T	C	.	.	MAF_USDA=9.167
NC_035079.1	75022182	.	G	T	.	.	MAF_USDA=3.279
NC_035079.1	75022195	.	A	C	.	.	MAF_USDA=10.833
NC_035079.1	75022202	.	G	T	.	.	MAF_USDA=5.738
NC_035079.1	75022206	.	A	T	.	.	MAF_USDA=7.377
NC_035079.1	75022220	.	C	A	.	.	MAF_USDA=6.557
NC_035079.1	75022225	.	T	C	.	.	MAF_USDA=14.754
NC_035079.1	75022230	.	T	C	.	.	MAF_USDA=5.738
NC_035079.1	75022284	.	T	A	.	.	MAF_USDA=4.098
NC_035079.1	75022329	.	T	A	.	.	MAF_USDA=3.333
NC_035079.1	75022341	.	A	G	.	.	MAF_INRAE=12.5
NC_035079.1	75022656	.	T	G	.	.	MAF_USDA=31.25
NC_035079.1	75024113	.	T	G	.	.	MAF_USDA=43.478
NC_035079.1	75024140	.	G	A	.	.	MAF_USDA=27.083
NC_035079.1	75024177	.	C	A	.	.	MAF_USDA=25.0
NC_035079.1	75024235	.	A	G	.	.	MAF_USDA=1.639
NC_035079.1	75024301	.	G	C	.	.	MAF_USDA=1.639
NC_035079.1	75024361	.	G	A	.	.	MAF_INRAE=6.329;MAF_USDA=7.647
NC_035079.1	75024446	.	A	G	.	.	MAF_INRAE=32.278;MAF_USDA=30.0
NC_035079.1	75024467	.	C	A	.	.	MAF_USDA=1.639
NC_035079.1	75024478	.	T	C	.	.	MAF_USDA=4.098
NC_035079.1	75024487	.	T	G	.	.	MAF_INRAE=15.823;MAF_USDA=2.459
NC_035079.1	75024499	.	C	T	.	.	MAF_USDA=2.5
NC_035079.1	75024524	.	C	T	.	.	MAF_INRAE=34.81;MAF_USDA=41.071
NC_035079.1	75024525	.	T	G	.	.	MAF_INRAE=40.833;MAF_USDA=41.071
NC_035079.1	75024562	.	G	A	.	.	MAF_USDA=2.459
NC_035079.1	75024575	.	G	A	.	.	MAF_INRAE=32.278;MAF_USDA=41.176
NC_035079.1	75024581	.	C	T	.	.	MAF_INRAE=5.696
NC_035079.1	75024771	.	G	A	.	.	MAF_INRAE=18.987;MAF_USDA=7.059
NC_035079.1	75024807	.	G	A	.	.	MAF_INRAE=15.789;MAF_USDA=21.176
NC_035079.1	75024855	.	C	T	.	.	MAF_USDA=7.059
NC_035079.1	75024856	.	T	A	.	.	MAF_USDA=7.059
NC_035079.1	75024857	.	A	T	.	.	MAF_USDA=7.059
NC_035079.1	75024892	.	T	G	.	.	MAF_INRAE=32.278;MAF_USDA=31.176
NC_035079.1	75024956	.	T	G	.	.	MAF_INRAE=36.076;MAF_USDA=40.588
NC_035079.1	75025003	.	T	G	.	.	MAF_INRAE=10.526
NC_035079.1	75025025	.	T	C	.	.	MAF_INRAE=19.167;MAF_USDA=22.024
NC_035079.1	75025101	.	T	C	.	.	MAF_INRAE=15.789;MAF_USDA=22.353
NC_035079.1	75025142	.	G	C	.	.	MAF_USDA=25.0
NC_035079.1	75025150	.	T	C	.	.	MAF_INRAE=18.987;MAF_USDA=21.176
NC_035079.1	75025203	.	G	A	.	.	MAF_INRAE=18.987;MAF_USDA=8.333
NC_035079.1	75025212	.	G	A	.	.	MAF_INRAE=32.5;MAF_USDA=8.333
NC_035079.1	75025268	.	C	T	.	.	MAF_INRAE=13.924;MAF_USDA=20.0
NC_035079.1	75025357	.	G	A	.	.	MAF_INRAE=18.987;MAF_USDA=21.765
NC_035079.1	75025374	.	T	G	.	.	MAF_INRAE=31.579;MAF_USDA=8.333
NC_035079.1	75025493	.	A	C	.	.	MAF_INRAE=16.667;MAF_USDA=1.639
NC_035079.1	75025597	.	T	G	.	.	MAF_INRAE=27.215;MAF_USDA=38.824
NC_035079.1	75025601	.	A	C	.	.	MAF_USDA=1.639
NC_035079.1	75025825	.	G	A	.	.	MAF_USDA=5.738
NC_035079.1	75025956	.	T	C	.	.	MAF_USDA=4.098
NC_035079.1	75025958	.	T	C	.	.	MAF_USDA=1.639
NC_035079.1	75025961	.	G	T	.	.	MAF_USDA=1.639
NC_035079.1	75025991	.	G	A	.	.	MAF_INRAE=32.911;MAF_USDA=27.059
NC_035079.1	75026129	.	C	T	.	.	MAF_USDA=4.918
NC_035079.1	75026150	.	C	T	.	.	MAF_INRAE=39.241;MAF_USDA=28.235
NC_035079.1	75026211	.	C	G	.	.	MAF_USDA=2.381
NC_035079.1	75026222	.	G	A	.	.	MAF_INRAE=8.228;MAF_USDA=9.412
NC_035079.1	75026297	.	T	C	.	.	MAF_INRAE=17.089;MAF_USDA=11.176
NC_035079.1	75026409	.	C	A	.	.	MAF_INRAE=17.5
NC_035079.1	75026453	.	C	G	.	.	MAF_USDA=2.459
NC_035079.1	75026494	.	G	T	.	.	MAF_INRAE=30.0;MAF_USDA=13.529
NC_035079.1	75026506	.	G	T	.	.	MAF_USDA=2.459
NC_035079.1	75026639	.	T	C	.	.	MAF_USDA=3.333
NC_035079.1	75026762	.	C	T	.	.	MAF_INRAE=30.833;MAF_USDA=11.765
NC_035079.1	75026779	.	A	T	.	.	MAF_USDA=12.941
NC_035079.1	75026926	.	C	T	.	.	MAF_USDA=4.098
NC_035079.1	75027131	.	A	G	.	.	MAF_USDA=2.459
NC_035079.1	75027216	.	G	A	.	.	MAF_INRAE=45.833;MAF_USDA=37.5
NC_035079.1	75027222	.	G	A	.	.	MAF_USDA=4.167
NC_035079.1	75027362	.	T	C	.	.	MAF_INRAE=1.667
NC_035079.1	75027421	.	C	A	.	.	MAF_INRAE=2.5
NC_035079.1	75027440	.	C	A	.	.	MAF_INRAE=6.667
NC_035079.1	75027469	.	T	C	.	.	MAF_INRAE=3.333
NC_035079.1	75028357	.	T	C	.	.	MAF_USDA=2.459
NC_035079.1	75028358	.	G	C	.	.	MAF_USDA=3.279
NC_035079.1	75028374	.	C	T	.	.	MAF_USDA=6.557
NC_035079.1	75028406	.	G	A	.	.	MAF_USDA=2.459
NC_035079.1	75028433	.	G	T	.	.	MAF_USDA=4.706
NC_035079.1	75028482	.	T	C	.	.	MAF_INRAE=8.861;MAF_USDA=6.25
NC_035079.1	75028714	.	G	A	.	.	MAF_INRAE=14.557;MAF_USDA=18.033
NC_035079.1	75028850	.	C	A	.	.	MAF_USDA=2.459
NC_035079.1	75028851	.	G	A	.	.	MAF_USDA=2.459
NC_035079.1	75028883	.	A	G	.	.	MAF_USDA=1.765
NC_035079.1	75028906	.	A	C	.	.	MAF_INRAE=8.861;MAF_USDA=17.647
NC_035079.1	75029067	.	G	A	.	.	MAF_USDA=4.918
NC_035079.1	75029234	.	C	T	.	.	MAF_INRAE=41.772;MAF_USDA=32.353
NC_035079.1	75029273	.	G	T	.	.	MAF_INRAE=47.368;MAF_USDA=31.765
NC_035079.1	75029348	.	C	A	.	.	MAF_USDA=13.855
NC_035079.1	75029517	.	T	G	.	.	MAF_USDA=43.182
NC_035079.1	75030347	.	A	C	.	.	MAF_USDA=29.167
NC_035079.1	75030350	.	A	C	.	.	MAF_USDA=29.167
NC_035079.1	75030371	.	A	C	.	.	MAF_USDA=2.083
NC_035079.1	75030480	.	C	T	.	.	MAF_USDA=4.167
NC_035079.1	75030481	.	G	T	.	.	MAF_USDA=2.083
NC_035079.1	75030497	.	T	C	.	.	MAF_USDA=2.083
NC_035079.1	75030504	.	G	A	.	.	MAF_USDA=33.333
NC_035079.1	75030509	.	G	A	.	.	MAF_USDA=2.083
NC_035079.1	75030563	.	T	C	.	.	MAF_USDA=8.333
NC_035079.1	75030564	.	G	A	.	.	MAF_USDA=8.333
NC_035079.1	75032137	.	T	A	.	.	MAF_USDA=4.167
NC_035079.1	75032487	.	A	C	.	.	MAF_USDA=1.639
NC_035079.1	75032599	.	C	T	.	.	MAF_INRAE=17.5;MAF_USDA=1.639
NC_035079.1	75032640	.	G	T	.	.	MAF_USDA=33.333
NC_035079.1	75032641	.	A	G	.	.	MAF_USDA=33.333
NC_035079.1	75032647	.	T	A	.	.	MAF_USDA=33.333
NC_035079.1	75032752	.	G	T	.	.	MAF_INRAE=25.316;MAF_USDA=33.529
NC_035079.1	75032942	.	G	A	.	.	MAF_USDA=3.333
NC_035079.1	75033084	.	C	T	.	.	MAF_INRAE=10.526
NC_035079.1	75033104	.	G	T	.	.	MAF_INRAE=9.494;MAF_USDA=10.588
NC_035079.1	75033163	.	T	C	.	.	MAF_INRAE=30.833;MAF_USDA=37.647
NC_035079.1	75033226	.	C	T	.	.	MAF_INRAE=17.5;MAF_USDA=1.639
NC_035079.1	75033261	.	T	A	.	.	MAF_USDA=5.0
NC_035079.1	75033396	.	A	T	.	.	MAF_INRAE=3.333;MAF_USDA=4.918
NC_035079.1	75033421	.	G	T	.	.	MAF_INRAE=15.19;MAF_USDA=12.941
NC_035079.1	75033495	.	C	T	.	.	MAF_INRAE=16.667;MAF_USDA=1.639
NC_035079.1	75033507	.	C	T	.	.	MAF_INRAE=38.608;MAF_USDA=33.333
NC_035079.1	75033588	.	C	T	.	.	MAF_INRAE=15.823;MAF_USDA=22.941
NC_035079.1	75033639	.	G	C	.	.	MAF_INRAE=25.316;MAF_USDA=19.412
NC_035079.1	75033669	.	T	A	.	.	MAF_USDA=2.459
NC_035079.1	75033765	.	C	G	.	.	MAF_USDA=2.083
NC_035079.1	75033798	.	C	A	.	.	MAF_INRAE=37.342;MAF_USDA=39.412
NC_035079.1	75033854	.	A	G	.	.	MAF_INRAE=17.5;MAF_USDA=3.279
NC_035079.1	75033968	.	A	T	.	.	MAF_USDA=3.279
NC_035079.1	75034210	.	A	T	.	.	MAF_USDA=4.098
NC_035079.1	75034230	.	C	G	.	.	MAF_INRAE=30.0;MAF_USDA=39.583
NC_035079.1	75034260	.	G	A	.	.	MAF_USDA=3.279
NC_035079.1	75034302	.	T	C	.	.	MAF_INRAE=38.608;MAF_USDA=37.647
NC_035079.1	75034391	.	C	T	.	.	MAF_INRAE=6.329;MAF_USDA=7.059
NC_035079.1	75034472	.	C	T	.	.	MAF_USDA=2.459
NC_035079.1	75034727	.	C	T	.	.	MAF_USDA=1.639
NC_035079.1	75034741	.	C	T	.	.	MAF_USDA=3.279
NC_035079.1	75034769	.	T	G	.	.	MAF_USDA=1.639
NC_035079.1	75034785	.	T	C	.	.	MAF_INRAE=27.5;MAF_USDA=38.235
NC_035079.1	75034822	.	T	G	.	.	MAF_INRAE=27.5;MAF_USDA=24.706
NC_035079.1	75034903	.	C	A	.	.	MAF_USDA=3.279
NC_035079.1	75034924	.	C	A	.	.	MAF_INRAE=18.333;MAF_USDA=27.083
NC_035079.1	75034943	.	G	T	.	.	MAF_INRAE=23.418;MAF_USDA=19.412
NC_035079.1	75034989	.	C	A	.	.	MAF_INRAE=38.608;MAF_USDA=41.176
NC_035079.1	75035039	.	G	A	.	.	MAF_INRAE=3.333
NC_035079.1	75035091	.	G	A	.	.	MAF_INRAE=5.063;MAF_USDA=1.176
NC_035079.1	75035127	.	C	A	.	.	MAF_INRAE=7.595;MAF_USDA=5.294
NC_035079.1	75035130	.	T	A	.	.	MAF_USDA=4.918
NC_035079.1	75035166	.	T	G	.	.	MAF_INRAE=25.949;MAF_USDA=19.412
NC_035079.1	75035170	.	T	C	.	.	MAF_INRAE=9.167;MAF_USDA=7.647
NC_035079.1	75035256	.	A	C	.	.	MAF_INRAE=18.333;MAF_USDA=1.639
NC_035079.1	75035399	.	A	G	.	.	MAF_INRAE=17.5;MAF_USDA=8.197
NC_035079.1	75035411	.	T	G	.	.	MAF_INRAE=9.494;MAF_USDA=16.471
NC_035079.1	75035439	.	T	C	.	.	MAF_INRAE=10.526
NC_035079.1	75035449	.	T	C	.	.	MAF_INRAE=22.152;MAF_USDA=10.0
NC_035079.1	75035450	.	C	T	.	.	MAF_INRAE=14.557;MAF_USDA=20.0
NC_035079.1	75035457	.	T	A	.	.	MAF_INRAE=42.105
NC_035079.1	75035467	.	T	C	.	.	MAF_INRAE=7.595;MAF_USDA=2.941
NC_035079.1	75035472	.	C	A	.	.	MAF_USDA=9.016
NC_035079.1	75035488	.	G	A	.	.	MAF_USDA=1.639
NC_035079.1	75035512	.	T	C	.	.	MAF_INRAE=48.101;MAF_USDA=41.765
NC_035079.1	75035516	.	C	A	.	.	MAF_USDA=2.459
NC_035079.1	75035522	.	G	A	.	.	MAF_USDA=1.639
NC_035079.1	75035527	.	G	C	.	.	MAF_INRAE=48.101;MAF_USDA=38.235
NC_035079.1	75035538	.	T	A	.	.	MAF_INRAE=38.608;MAF_USDA=38.824
NC_035079.1	75035612	.	C	A	.	.	MAF_USDA=1.639
NC_035079.1	75035615	.	C	G	.	.	MAF_INRAE=37.975;MAF_USDA=38.235
NC_035079.1	75035809	.	C	G	.	.	MAF_USDA=2.459
NC_035079.1	75035859	.	A	T	.	.	MAF_INRAE=23.418;MAF_USDA=19.048
NC_035079.1	75035871	.	G	A	.	.	MAF_USDA=3.333
NC_035079.1	75036022	.	T	C	.	.	MAF_USDA=3.279
NC_035079.1	75036030	.	T	G	.	.	MAF_INRAE=32.5;MAF_USDA=41.176
NC_035079.1	75036091	.	T	G	.	.	MAF_USDA=1.639
NC_035079.1	75036092	.	G	T	.	.	MAF_INRAE=49.367;MAF_USDA=37.059
NC_035079.1	75036111	.	G	A	.	.	MAF_INRAE=30.833;MAF_USDA=12.941
NC_035079.1	75036255	.	G	T	.	.	MAF_INRAE=24.684;MAF_USDA=19.643
NC_035079.1	75036271	.	A	G	.	.	MAF_USDA=1.667
NC_035079.1	75036291	.	G	A	.	.	MAF_USDA=3.333
NC_035079.1	75036371	.	T	C	.	.	MAF_USDA=6.557
NC_035079.1	75036381	.	C	T	.	.	MAF_INRAE=30.833;MAF_USDA=24.118
NC_035079.1	75036392	.	C	G	.	.	MAF_USDA=2.459
NC_035079.1	75036425	.	T	C	.	.	MAF_USDA=4.918
NC_035079.1	75036457	.	G	T	.	.	MAF_INRAE=25.833
NC_035079.1	75036464	.	A	T	.	.	MAF_USDA=4.167
NC_035079.1	75036466	.	T	C	.	.	MAF_USDA=3.333
NC_035079.1	75036486	.	T	G	.	.	MAF_USDA=2.5
NC_035079.1	75036489	.	T	A	.	.	MAF_USDA=2.5
NC_035079.1	75036493	.	G	C	.	.	MAF_USDA=2.5
NC_035079.1	75036505	.	A	C	.	.	MAF_USDA=2.5
NC_035079.1	75036511	.	T	G	.	.	MAF_USDA=2.5
NC_035079.1	75036587	.	T	C	.	.	MAF_USDA=4.167
NC_035079.1	75036595	.	T	G	.	.	MAF_USDA=5.0
NC_035079.1	75036596	.	A	G	.	.	MAF_USDA=4.167
NC_035079.1	75036605	.	T	C	.	.	MAF_USDA=4.167
NC_035079.1	75036650	.	T	C	.	.	MAF_INRAE=17.722;MAF_USDA=8.235
NC_035079.1	75036656	.	T	A	.	.	MAF_INRAE=23.418;MAF_USDA=18.235
NC_035079.1	75036697	.	A	T	.	.	MAF_INRAE=10.526
NC_035079.1	75036713	.	G	A	.	.	MAF_INRAE=30.833;MAF_USDA=33.333
NC_035079.1	75036741	.	G	T	.	.	MAF_USDA=20.238
NC_035079.1	75036848	.	A	C	.	.	MAF_USDA=5.833
NC_035079.1	75036863	.	G	A	.	.	MAF_INRAE=31.667;MAF_USDA=38.095
NC_035079.1	75036898	.	G	A	.	.	MAF_INRAE=11.667;MAF_USDA=4.762
NC_035079.1	75037114	.	G	A	.	.	MAF_INRAE=25.949;MAF_USDA=44.048
NC_035079.1	75037169	.	G	A	.	.	MAF_INRAE=3.333;MAF_USDA=22.619
NC_035079.1	75037187	.	G	T	.	.	MAF_USDA=1.667
NC_035079.1	75037203	.	A	T	.	.	MAF_INRAE=17.5
NC_035079.1	75037237	.	A	T	.	.	MAF_INRAE=19.62;MAF_USDA=9.756
NC_035079.1	75037240	.	A	T	.	.	MAF_USDA=3.448
NC_035079.1	75037397	.	T	C	.	.	MAF_USDA=3.39
NC_035079.1	75037505	.	T	C	.	.	MAF_INRAE=31.667;MAF_USDA=33.529
NC_035079.1	75037527	.	T	C	.	.	MAF_USDA=2.5
NC_035079.1	75037567	.	C	A	.	.	MAF_USDA=3.279
NC_035079.1	75037578	.	G	A	.	.	MAF_INRAE=42.105
NC_035079.1	75037624	.	A	G	.	.	MAF_INRAE=42.105
NC_035079.1	75037638	.	T	C	.	.	MAF_INRAE=5.263
NC_035079.1	75037644	.	T	C	.	.	MAF_INRAE=21.053
NC_035079.1	75037692	.	A	T	.	.	MAF_USDA=39.583
NC_035079.1	75037696	.	G	T	.	.	MAF_USDA=1.667
NC_035079.1	75037703	.	C	A	.	.	MAF_USDA=4.167
NC_035079.1	75037709	.	A	T	.	.	MAF_USDA=39.583
NC_035079.1	75037716	.	T	G	.	.	MAF_INRAE=10.526;MAF_USDA=4.167
NC_035079.1	75037756	.	C	A	.	.	MAF_USDA=22.024
NC_035079.1	75037797	.	C	A	.	.	MAF_USDA=11.446
NC_035079.1	75037818	.	C	G	.	.	MAF_USDA=2.083
NC_035079.1	75039062	.	A	T	.	.	MAF_INRAE=10.833
NC_035079.1	75039064	.	C	T	.	.	MAF_INRAE=11.667
NC_035079.1	75039067	.	T	C	.	.	MAF_INRAE=11.667
NC_035079.1	75039109	.	G	A	.	.	MAF_USDA=2.459
NC_035079.1	75039115	.	C	T	.	.	MAF_USDA=3.279
NC_035079.1	75039116	.	G	A	.	.	MAF_USDA=3.279
NC_035079.1	75039136	.	T	C	.	.	MAF_USDA=34.706
NC_035079.1	75039207	.	C	A	.	.	MAF_USDA=2.459
NC_035079.1	75039226	.	G	A	.	.	MAF_USDA=1.639
NC_035079.1	75039259	.	T	G	.	.	MAF_INRAE=23.418;MAF_USDA=18.824
NC_035079.1	75039274	.	T	A	.	.	MAF_INRAE=25.949;MAF_USDA=37.5
NC_035079.1	75039309	.	C	A	.	.	MAF_INRAE=23.418;MAF_USDA=24.706
NC_035079.1	75039312	.	T	G	.	.	MAF_INRAE=17.5;MAF_USDA=22.353
NC_035079.1	75039361	.	G	A	.	.	MAF_USDA=2.459
NC_035079.1	75039369	.	T	C	.	.	MAF_INRAE=49.367;MAF_USDA=39.412
NC_035079.1	75039484	.	T	C	.	.	MAF_USDA=2.459
NC_035079.1	75039516	.	C	T	.	.	MAF_INRAE=22.785;MAF_USDA=23.529
NC_035079.1	75039520	.	A	T	.	.	MAF_INRAE=29.167;MAF_USDA=11.765
NC_035079.1	75039523	.	C	T	.	.	MAF_INRAE=2.532;MAF_USDA=4.118
NC_035079.1	75039599	.	A	G	.	.	MAF_INRAE=31.013;MAF_USDA=48.824
NC_035079.1	75039705	.	T	G	.	.	MAF_USDA=3.279
NC_035079.1	75039727	.	T	G	.	.	MAF_INRAE=6.329;MAF_USDA=18.852
NC_035079.1	75039728	.	T	G	.	.	MAF_USDA=1.639
NC_035079.1	75039775	.	G	A	.	.	MAF_INRAE=5.696;MAF_USDA=1.176
NC_035079.1	75039787	.	T	C	.	.	MAF_INRAE=3.333;MAF_USDA=24.118
NC_035079.1	75039828	.	A	G	.	.	MAF_USDA=2.459
NC_035079.1	75039829	.	A	G	.	.	MAF_INRAE=6.667;MAF_USDA=8.235
NC_035079.1	75039855	.	C	T	.	.	MAF_USDA=3.279
NC_035079.1	75039908	.	C	G	.	.	MAF_INRAE=46.203;MAF_USDA=33.529
NC_035079.1	75039918	.	A	G	.	.	MAF_INRAE=38.608;MAF_USDA=48.235
NC_035079.1	75039941	.	G	A	.	.	MAF_INRAE=7.595;MAF_USDA=5.882
NC_035079.1	75039986	.	C	G	.	.	MAF_INRAE=45.57;MAF_USDA=35.882
NC_035079.1	75039988	.	C	T	.	.	MAF_INRAE=10.526
NC_035079.1	75040037	.	A	G	.	.	MAF_INRAE=11.392;MAF_USDA=7.059
NC_035079.1	75040055	.	G	A	.	.	MAF_INRAE=3.333;MAF_USDA=25.882
NC_035079.1	75040093	.	G	A	.	.	MAF_INRAE=2.5;MAF_USDA=24.706
NC_035079.1	75040136	.	A	C	.	.	MAF_USDA=2.459
NC_035079.1	75040221	.	C	T	.	.	MAF_USDA=4.706
NC_035079.1	75040347	.	C	A	.	.	MAF_INRAE=22.785;MAF_USDA=8.235
NC_035079.1	75040356	.	G	A	.	.	MAF_USDA=1.639
NC_035079.1	75040372	.	T	G	.	.	MAF_USDA=3.279
NC_035079.1	75040399	.	T	G	.	.	MAF_USDA=30.0
NC_035079.1	75040402	.	T	C	.	.	MAF_USDA=25.0
NC_035079.1	75040407	.	C	T	.	.	MAF_USDA=10.588
NC_035079.1	75040410	.	C	T	.	.	MAF_INRAE=15.789;MAF_USDA=2.353
NC_035079.1	75040411	.	G	A	.	.	MAF_USDA=3.279
NC_035079.1	75040416	.	T	G	.	.	MAF_INRAE=4.167;MAF_USDA=24.118
NC_035079.1	75040433	.	A	C	.	.	MAF_USDA=18.75
NC_035079.1	75040435	.	C	T	.	.	MAF_USDA=8.824
NC_035079.1	75040450	.	A	T	.	.	MAF_INRAE=2.5;MAF_USDA=7.647
NC_035079.1	75040456	.	A	C	.	.	MAF_INRAE=36.842
NC_035079.1	75040503	.	G	T	.	.	MAF_USDA=10.656
NC_035079.1	75040515	.	T	A	.	.	MAF_USDA=10.656
NC_035079.1	75040517	.	G	T	.	.	MAF_USDA=9.836
NC_035079.1	75040530	.	A	T	.	.	MAF_USDA=10.656
NC_035079.1	75040601	.	T	C	.	.	MAF_USDA=2.459
NC_035079.1	75040604	.	C	T	.	.	MAF_USDA=1.639
NC_035079.1	75040662	.	C	T	.	.	MAF_USDA=2.459
NC_035079.1	75040706	.	T	C	.	.	MAF_USDA=29.167
NC_035079.1	75040739	.	C	T	.	.	MAF_USDA=37.5
NC_035079.1	75040816	.	T	C	.	.	MAF_USDA=1.639
NC_035079.1	75040825	.	C	T	.	.	MAF_INRAE=3.333
NC_035079.1	75040843	.	C	T	.	.	MAF_INRAE=19.62;MAF_USDA=8.824
NC_035079.1	75040881	.	T	C	.	.	MAF_INRAE=30.833;MAF_USDA=14.118
NC_035079.1	75040967	.	T	C	.	.	MAF_INRAE=34.167;MAF_USDA=40.0
NC_035079.1	75040994	.	A	G,C	.	.	MAF_INRAE=3.333;MAF_USDA=1.639
NC_035079.1	75041027	.	C	T	.	.	MAF_INRAE=10.526;MAF_USDA=1.765
NC_035079.1	75041028	.	A	G	.	.	MAF_INRAE=30.0;MAF_USDA=14.118
NC_035079.1	75041067	.	C	A	.	.	MAF_INRAE=18.987;MAF_USDA=8.235
NC_035079.1	75041147	.	C	T	.	.	MAF_USDA=1.639
NC_035079.1	75041165	.	C	T	.	.	MAF_USDA=4.098
NC_035079.1	75041221	.	T	A	.	.	MAF_INRAE=10.526
NC_035079.1	75041350	.	G	T	.	.	MAF_INRAE=3.333;MAF_USDA=2.083
NC_035079.1	75041352	.	C	T	.	.	MAF_USDA=3.279
NC_035079.1	75041355	.	C	G	.	.	MAF_INRAE=30.833;MAF_USDA=33.333
NC_035079.1	75041394	.	G	A	.	.	MAF_USDA=1.639
NC_035079.1	75041413	.	C	T	.	.	MAF_INRAE=31.579;MAF_USDA=8.333
NC_035079.1	75041431	.	T	C	.	.	MAF_INRAE=3.333;MAF_USDA=2.083
NC_035079.1	75041467	.	C	T	.	.	MAF_INRAE=3.333;MAF_USDA=2.353
NC_035079.1	75041507	.	C	T	.	.	MAF_INRAE=10.526
NC_035079.1	75041547	.	A	C	.	.	MAF_INRAE=15.0;MAF_USDA=11.176
NC_035079.1	75041559	.	C	T	.	.	MAF_INRAE=6.329;MAF_USDA=8.824
NC_035079.1	75041583	.	C	T	.	.	MAF_INRAE=31.667;MAF_USDA=13.529
NC_035079.1	75041626	.	T	C	.	.	MAF_USDA=2.459
NC_035079.1	75041643	.	A	C	.	.	MAF_USDA=3.279
NC_035079.1	75041685	.	A	G	.	.	MAF_INRAE=3.333
NC_035079.1	75041692	.	G	A	.	.	MAF_INRAE=3.333;MAF_USDA=20.588
NC_035079.1	75041705	.	G	C	.	.	MAF_INRAE=30.833;MAF_USDA=14.118
NC_035079.1	75041889	.	A	C	.	.	MAF_USDA=5.738
NC_035079.1	75041892	.	G	A	.	.	MAF_INRAE=17.5
NC_035079.1	75041894	.	A	T	.	.	MAF_USDA=2.941
NC_035079.1	75041941	.	A	C	.	.	MAF_USDA=2.459
NC_035079.1	75041960	.	T	A	.	.	MAF_USDA=2.459
NC_035079.1	75041975	.	G	A	.	.	MAF_INRAE=15.0;MAF_USDA=8.824
NC_035079.1	75041977	.	G	C	.	.	MAF_INRAE=15.0;MAF_USDA=25.0
NC_035079.1	75041978	.	A	T	.	.	MAF_INRAE=15.0;MAF_USDA=22.917
NC_035079.1	75042026	.	C	T	.	.	MAF_INRAE=28.481;MAF_USDA=23.529
NC_035079.1	75042073	.	T	A	.	.	MAF_INRAE=34.167;MAF_USDA=38.824
NC_035079.1	75042079	.	T	A	.	.	MAF_INRAE=34.167;MAF_USDA=38.824
NC_035079.1	75042339	.	C	T	.	.	MAF_USDA=1.639
NC_035079.1	75042372	.	C	T	.	.	MAF_USDA=42.353
NC_035079.1	75042388	.	G	A	.	.	MAF_USDA=2.083
NC_035079.1	75042391	.	G	A	.	.	MAF_USDA=2.083
NC_035079.1	75042393	.	A	C	.	.	MAF_USDA=8.197
NC_035079.1	75042442	.	A	G	.	.	MAF_USDA=31.25
NC_035079.1	75042445	.	A	G	.	.	MAF_USDA=22.917
NC_035079.1	75042447	.	C	A	.	.	MAF_USDA=10.417
NC_035079.1	75042496	.	G	A	.	.	MAF_USDA=45.833
NC_035079.1	75042499	.	G	A	.	.	MAF_USDA=47.917
NC_035079.1	75043227	.	A	T	.	.	MAF_USDA=7.5
NC_035079.1	75043229	.	G	A	.	.	MAF_USDA=12.5
NC_035079.1	75043257	.	A	C	.	.	MAF_USDA=13.095
NC_035079.1	75043283	.	C	A	.	.	MAF_INRAE=42.105;MAF_USDA=19.048
NC_035079.1	75043342	.	T	C	.	.	MAF_USDA=37.647
NC_035079.1	75043355	.	G	A	.	.	MAF_INRAE=42.105;MAF_USDA=20.0
NC_035079.1	75043376	.	A	T	.	.	MAF_USDA=1.639
NC_035079.1	75043420	.	T	C	.	.	MAF_USDA=1.639
NC_035079.1	75043435	.	A	G	.	.	MAF_INRAE=2.532;MAF_USDA=3.279
NC_035079.1	75043439	.	C	A	.	.	MAF_INRAE=32.5;MAF_USDA=38.235
NC_035079.1	75043521	.	T	C	.	.	MAF_INRAE=20.253;MAF_USDA=7.647
NC_035079.1	75043583	.	C	T	.	.	MAF_USDA=2.459
NC_035079.1	75043641	.	C	A	.	.	MAF_USDA=3.279
NC_035079.1	75043748	.	C	T	.	.	MAF_INRAE=30.0;MAF_USDA=27.083
NC_035079.1	75043751	.	G	A	.	.	MAF_INRAE=30.0;MAF_USDA=27.083
NC_035079.1	75043759	.	A	G	.	.	MAF_INRAE=29.747;MAF_USDA=24.706
NC_035079.1	75043839	.	G	C	.	.	MAF_INRAE=34.167;MAF_USDA=37.059
NC_035079.1	75043844	.	T	G	.	.	MAF_INRAE=10.526;MAF_USDA=1.765
NC_035079.1	75043862	.	C	T	.	.	MAF_INRAE=34.167;MAF_USDA=37.647
NC_035079.1	75043897	.	G	T	.	.	MAF_USDA=1.639
NC_035079.1	75043907	.	C	A	.	.	MAF_USDA=2.459
NC_035079.1	75043968	.	C	A	.	.	MAF_INRAE=34.167;MAF_USDA=37.059
NC_035079.1	75043971	.	C	A	.	.	MAF_USDA=1.639
NC_035079.1	75044296	.	A	C	.	.	MAF_INRAE=31.013;MAF_USDA=23.529
NC_035079.1	75044297	.	C	T	.	.	MAF_INRAE=32.5;MAF_USDA=23.529
NC_035079.1	75044443	.	A	C	.	.	MAF_USDA=2.459
NC_035079.1	75044512	.	T	C	.	.	MAF_INRAE=16.667
NC_035079.1	75044525	.	G	C	.	.	MAF_USDA=1.639
NC_035079.1	75044614	.	G	T	.	.	MAF_USDA=2.459
NC_035079.1	75044815	.	C	A	.	.	MAF_INRAE=33.333;MAF_USDA=38.824
NC_035079.1	75044817	.	T	G	.	.	MAF_INRAE=33.333;MAF_USDA=39.583
NC_035079.1	75044818	.	T	G	.	.	MAF_INRAE=33.333;MAF_USDA=39.583
NC_035079.1	75044822	.	T	C	.	.	MAF_INRAE=32.5;MAF_USDA=39.583
NC_035079.1	75044888	.	A	T	.	.	MAF_INRAE=43.671;MAF_USDA=38.235
NC_035079.1	75045080	.	T	A	.	.	MAF_INRAE=14.557;MAF_USDA=13.529
NC_035079.1	75045244	.	A	G	.	.	MAF_INRAE=33.333;MAF_USDA=42.353
NC_035079.1	75045259	.	T	A	.	.	MAF_USDA=3.279
NC_035079.1	75045320	.	C	T	.	.	MAF_INRAE=15.789
NC_035079.1	75045965	.	A	G	.	.	MAF_USDA=5.738
NC_035079.1	75045977	.	A	G	.	.	MAF_USDA=1.639
NC_035079.1	75046001	.	G	T	.	.	MAF_INRAE=9.167
NC_035079.1	75046025	.	G	A	.	.	MAF_USDA=2.459
NC_035079.1	75046046	.	G	T	.	.	MAF_USDA=1.639
NC_035079.1	75046050	.	A	G	.	.	MAF_USDA=3.279
NC_035079.1	75046052	.	G	A	.	.	MAF_USDA=2.083
NC_035079.1	75046124	.	C	T	.	.	MAF_INRAE=2.532
NC_035079.1	75046149	.	G	A	.	.	MAF_USDA=5.738
NC_035079.1	75046150	.	G	C	.	.	MAF_USDA=37.647
NC_035079.1	75046178	.	A	T	.	.	MAF_INRAE=25.0;MAF_USDA=38.235
NC_035079.1	75046273	.	C	T	.	.	MAF_USDA=1.639
NC_035079.1	75046289	.	G	A	.	.	MAF_INRAE=30.833;MAF_USDA=12.941
NC_035079.1	75046313	.	T	C	.	.	MAF_INRAE=15.823;MAF_USDA=9.016
NC_035079.1	75046317	.	A	T	.	.	MAF_USDA=4.098
NC_035079.1	75046322	.	T	C	.	.	MAF_INRAE=41.772;MAF_USDA=48.824
NC_035079.1	75046334	.	C	T	.	.	MAF_USDA=4.098
NC_035079.1	75046361	.	T	A	.	.	MAF_INRAE=34.167;MAF_USDA=37.059
NC_035079.1	75046363	.	T	G	.	.	MAF_INRAE=34.167;MAF_USDA=37.059
NC_035079.1	75046402	.	C	T	.	.	MAF_USDA=1.639
NC_035079.1	75046412	.	C	T	.	.	MAF_INRAE=34.167;MAF_USDA=39.412
NC_035079.1	75046417	.	T	A	.	.	MAF_USDA=4.098
NC_035079.1	75046444	.	G	T	.	.	MAF_USDA=3.279
NC_035079.1	75046451	.	A	C	.	.	MAF_INRAE=48.333;MAF_USDA=33.333
NC_035079.1	75046455	.	T	C	.	.	MAF_INRAE=48.333;MAF_USDA=33.333
NC_035079.1	75046541	.	C	A	.	.	MAF_INRAE=46.835;MAF_USDA=39.286
NC_035079.1	75046602	.	T	C	.	.	MAF_USDA=47.59
NC_035079.1	75046736	.	C	G	.	.	MAF_USDA=1.639
NC_035079.1	75046887	.	T	C,A	.	.	MAF_INRAE=36.842
NC_035079.1	75047047	.	G	T	.	.	MAF_INRAE=49.367;MAF_USDA=42.353
NC_035079.1	75047074	.	C	T	.	.	MAF_INRAE=49.367;MAF_USDA=41.765
NC_035079.1	75047093	.	C	T	.	.	MAF_INRAE=49.367;MAF_USDA=42.353
NC_035079.1	75047096	.	T	G	.	.	MAF_USDA=2.459
NC_035079.1	75047110	.	T	G	.	.	MAF_INRAE=49.367;MAF_USDA=41.176
NC_035079.1	75047125	.	G	A	.	.	MAF_INRAE=50.0;MAF_USDA=41.176
NC_035079.1	75047131	.	C	A	.	.	MAF_INRAE=23.418;MAF_USDA=19.412
NC_035079.1	75047150	.	C	A	.	.	MAF_USDA=2.353
NC_035079.1	75047192	.	C	A	.	.	MAF_INRAE=17.089;MAF_USDA=12.941
NC_035079.1	75047253	.	T	C	.	.	MAF_INRAE=31.579;MAF_USDA=8.333
NC_035079.1	75047255	.	A	C	.	.	MAF_INRAE=17.5
NC_035079.1	75047267	.	A	G	.	.	MAF_USDA=1.639
NC_035079.1	75047283	.	C	T	.	.	MAF_USDA=4.098
NC_035079.1	75047292	.	A	T	.	.	MAF_INRAE=16.667;MAF_USDA=11.475
NC_035079.1	75047300	.	T	C	.	.	MAF_INRAE=32.278;MAF_USDA=28.824
NC_035079.1	75047316	.	G	A	.	.	MAF_INRAE=32.911;MAF_USDA=27.059
NC_035079.1	75047360	.	C	G	.	.	MAF_INRAE=18.987;MAF_USDA=8.235
NC_035079.1	75047380	.	G	C	.	.	MAF_USDA=2.459
NC_035079.1	75047387	.	C	A	.	.	MAF_INRAE=48.734;MAF_USDA=44.706
NC_035079.1	75047405	.	C	T	.	.	MAF_USDA=4.098
NC_035079.1	75047416	.	T	G	.	.	MAF_INRAE=49.367;MAF_USDA=44.706
NC_035079.1	75047460	.	T	G	.	.	MAF_INRAE=48.734;MAF_USDA=41.765
NC_035079.1	75047528	.	G	A	.	.	MAF_USDA=33.333
NC_035079.1	75047597	.	C	T	.	.	MAF_INRAE=49.367;MAF_USDA=40.588
NC_035079.1	75047633	.	G	C	.	.	MAF_INRAE=48.333;MAF_USDA=33.333
NC_035079.1	75047641	.	T	C	.	.	MAF_USDA=33.333
NC_035079.1	75047733	.	C	T	.	.	MAF_USDA=1.639
NC_035079.1	75047789	.	C	T	.	.	MAF_INRAE=48.734;MAF_USDA=48.824
NC_035079.1	75047835	.	G	A	.	.	MAF_INRAE=26.582;MAF_USDA=48.824
NC_035079.1	75047900	.	T	C	.	.	MAF_INRAE=17.722;MAF_USDA=31.176
NC_035079.1	75047992	.	A	G	.	.	MAF_INRAE=48.101;MAF_USDA=40.588
NC_035079.1	75048002	.	T	A	.	.	MAF_INRAE=48.101;MAF_USDA=40.588
NC_035079.1	75048004	.	T	C	.	.	MAF_INRAE=50.0;MAF_USDA=40.588
NC_035079.1	75048029	.	A	T	.	.	MAF_USDA=1.639
NC_035079.1	75048030	.	C	T	.	.	MAF_USDA=1.639
NC_035079.1	75048045	.	T	A	.	.	MAF_INRAE=49.367;MAF_USDA=38.824
NC_035079.1	75048073	.	C	T	.	.	MAF_USDA=1.639
NC_035079.1	75048094	.	T	G	.	.	MAF_INRAE=48.101;MAF_USDA=43.529
NC_035079.1	75048098	.	A	G	.	.	MAF_INRAE=16.667;MAF_USDA=18.235
NC_035079.1	75048103	.	C	T	.	.	MAF_INRAE=10.526
NC_035079.1	75048137	.	C	T	.	.	MAF_INRAE=47.5
NC_035079.1	75048141	.	A	G	.	.	MAF_USDA=13.115
NC_035079.1	75048183	.	T	C	.	.	MAF_INRAE=26.667;MAF_USDA=11.176
NC_035079.1	75048210	.	G	C	.	.	MAF_USDA=10.656
NC_035079.1	75048214	.	A	G	.	.	MAF_USDA=2.459
NC_035079.1	75048243	.	T	G	.	.	MAF_USDA=2.459
NC_035079.1	75048264	.	A	T	.	.	MAF_INRAE=19.62;MAF_USDA=17.059
NC_035079.1	75048270	.	A	G	.	.	MAF_USDA=3.279
NC_035079.1	75048354	.	A	G	.	.	MAF_INRAE=49.367;MAF_USDA=41.176
NC_035079.1	75048365	.	C	A	.	.	MAF_USDA=2.353
NC_035079.1	75048434	.	T	G	.	.	MAF_USDA=2.459
NC_035079.1	75048462	.	C	T	.	.	MAF_USDA=2.459
NC_035079.1	75048581	.	G	A	.	.	MAF_USDA=2.459
NC_035079.1	75048648	.	G	A	.	.	MAF_INRAE=17.089;MAF_USDA=10.0
NC_035079.1	75048754	.	C	T	.	.	MAF_INRAE=6.329
NC_035079.1	75048843	.	A	C	.	.	MAF_INRAE=10.127;MAF_USDA=2.941
NC_035079.1	75048909	.	A	C	.	.	MAF_INRAE=2.5
NC_035079.1	75048956	.	G	A	.	.	MAF_INRAE=14.167
NC_035079.1	75048992	.	G	A	.	.	MAF_INRAE=32.911
NC_035079.1	75049120	.	A	G	.	.	MAF_USDA=10.656
NC_035079.1	75049212	.	A	G	.	.	MAF_INRAE=1.667
NC_035079.1	75049232	.	T	C	.	.	MAF_INRAE=2.5
NC_035079.1	75049272	.	G	C	.	.	MAF_INRAE=17.5;MAF_USDA=6.557
NC_035079.1	75049276	.	T	C	.	.	MAF_INRAE=32.5;MAF_USDA=22.353
NC_035079.1	75049297	.	C	A	.	.	MAF_INRAE=6.667
NC_035079.1	75049299	.	G	A	.	.	MAF_USDA=7.377
NC_035079.1	75049303	.	G	A	.	.	MAF_INRAE=5.833
NC_035079.1	75049310	.	G	A	.	.	MAF_INRAE=5.833
NC_035079.1	75049312	.	G	A	.	.	MAF_INRAE=5.833
NC_035079.1	75049315	.	A	G	.	.	MAF_INRAE=5.0
NC_035079.1	75049329	.	C	G	.	.	MAF_USDA=2.459
NC_035079.1	75049393	.	C	A	.	.	MAF_USDA=1.639
NC_035079.1	75049487	.	G	T	.	.	MAF_INRAE=6.329
NC_035079.1	75049673	.	T	G	.	.	MAF_USDA=10.833
NC_035079.1	75049810	.	A	C	.	.	MAF_INRAE=31.579
NC_035079.1	75057491	.	T	C	.	.	MAF_USDA=2.353
NC_035079.1	75057560	.	A	G	.	.	MAF_USDA=6.557
NC_035079.1	75057562	.	T	C	.	.	MAF_USDA=5.738
NC_035079.1	75057572	.	C	T	.	.	MAF_USDA=6.557
NC_035079.1	75057583	.	T	C	.	.	MAF_USDA=4.918
NC_035079.1	75059413	.	C	A	.	.	MAF_USDA=4.167
NC_035079.1	75059420	.	G	A	.	.	MAF_USDA=6.25
NC_035079.1	75059448	.	G	A	.	.	MAF_USDA=2.542
NC_035079.1	75059481	.	A	T	.	.	MAF_USDA=2.5
NC_035079.1	75059569	.	C	T	.	.	MAF_USDA=2.5
NC_035079.1	75059587	.	G	A	.	.	MAF_USDA=1.639
NC_035079.1	75059622	.	G	T	.	.	MAF_INRAE=20.253;MAF_USDA=8.235
NC_035079.1	75059822	.	C	T	.	.	MAF_INRAE=29.747;MAF_USDA=22.941
NC_035079.1	75059903	.	C	T	.	.	MAF_INRAE=13.924;MAF_USDA=13.115
NC_035079.1	75059927	.	C	T	.	.	MAF_INRAE=29.747;MAF_USDA=18.824
NC_035079.1	75060019	.	G	A	.	.	MAF_USDA=1.639
NC_035079.1	75060024	.	C	A	.	.	MAF_USDA=1.639
NC_035079.1	75060135	.	C	A	.	.	MAF_INRAE=10.833;MAF_USDA=7.059
NC_035079.1	75060140	.	G	A	.	.	MAF_USDA=3.279
NC_035079.1	75060186	.	G	A	.	.	MAF_USDA=25.882
NC_035079.1	75060382	.	C	T	.	.	MAF_USDA=25.0
NC_035079.1	75060390	.	G	A	.	.	MAF_INRAE=3.333;MAF_USDA=2.083
NC_035079.1	75060392	.	C	T	.	.	MAF_INRAE=10.0
NC_035079.1	75060393	.	G	A	.	.	MAF_INRAE=1.667
NC_035079.1	75060479	.	A	G	.	.	MAF_INRAE=3.333
NC_035079.1	75060668	.	G	A	.	.	MAF_USDA=45.833
NC_035079.1	75060671	.	T	G	.	.	MAF_USDA=33.333
NC_035079.1	75060731	.	G	A	.	.	MAF_USDA=20.833
NC_035079.1	75060791	.	T	A	.	.	MAF_USDA=7.377
NC_035079.1	75060892	.	G	A	.	.	MAF_USDA=1.639
NC_035079.1	75060924	.	T	G	.	.	MAF_INRAE=31.667;MAF_USDA=37.059
NC_035079.1	75060994	.	C	T	.	.	MAF_INRAE=20.253;MAF_USDA=18.824
NC_035079.1	75061058	.	A	T	.	.	MAF_INRAE=17.089;MAF_USDA=7.647
NC_035079.1	75061259	.	T	C	.	.	MAF_INRAE=30.833;MAF_USDA=11.765
NC_035079.1	75061668	.	A	C	.	.	MAF_USDA=8.197
NC_035079.1	75061683	.	T	C	.	.	MAF_USDA=30.588
NC_035079.1	75061696	.	C	A	.	.	MAF_USDA=33.333
NC_035079.1	75061724	.	A	C	.	.	MAF_USDA=6.25
NC_035079.1	75061776	.	T	C	.	.	MAF_USDA=5.738
NC_035079.1	75061795	.	C	T	.	.	MAF_USDA=22.917
NC_035079.1	75061799	.	A	G	.	.	MAF_USDA=4.098
NC_035079.1	75061824	.	G	A	.	.	MAF_USDA=7.647
NC_035079.1	75061836	.	C	A	.	.	MAF_USDA=27.083
NC_035079.1	75061860	.	T	C	.	.	MAF_USDA=4.167
NC_035079.1	75064056	.	A	G	.	.	MAF_USDA=8.333
NC_035079.1	75064350	.	C	T	.	.	MAF_USDA=34.118
NC_035079.1	75064362	.	C	A	.	.	MAF_USDA=20.588
NC_035079.1	75064381	.	T	A	.	.	MAF_USDA=12.941
NC_035079.1	75064430	.	G	A	.	.	MAF_USDA=1.639
NC_035079.1	75064444	.	G	C	.	.	MAF_USDA=23.529
NC_035079.1	75064464	.	C	T	.	.	MAF_USDA=4.167
NC_035079.1	75064546	.	G	A	.	.	MAF_INRAE=14.557;MAF_USDA=13.115
NC_035079.1	75064561	.	C	T	.	.	MAF_USDA=1.639
NC_035079.1	75064591	.	A	C	.	.	MAF_INRAE=29.747;MAF_USDA=23.214
NC_035079.1	75064942	.	C	T	.	.	MAF_USDA=2.459
NC_035079.1	75065127	.	A	T	.	.	MAF_INRAE=13.924;MAF_USDA=9.016
NC_035079.1	75065131	.	C	T	.	.	MAF_USDA=1.639
NC_035079.1	75065201	.	C	A	.	.	MAF_INRAE=30.38;MAF_USDA=23.529
NC_035079.1	75065422	.	G	T	.	.	MAF_USDA=8.197
NC_035079.1	75065489	.	T	C	.	.	MAF_INRAE=31.013;MAF_USDA=23.529
NC_035079.1	75065554	.	G	A	.	.	MAF_USDA=2.459
NC_035079.1	75065568	.	A	G	.	.	MAF_INRAE=30.38;MAF_USDA=22.941
NC_035079.1	75065863	.	T	C	.	.	MAF_INRAE=30.38;MAF_USDA=20.588
NC_035079.1	75065899	.	G	T	.	.	MAF_USDA=2.459
NC_035079.1	75065979	.	C	T	.	.	MAF_USDA=1.639
NC_035079.1	75066196	.	C	T	.	.	MAF_USDA=1.639
NC_035079.1	75066397	.	G	A	.	.	MAF_USDA=3.279
NC_035079.1	75066406	.	A	G	.	.	MAF_INRAE=31.013;MAF_USDA=23.529
NC_035079.1	75066412	.	G	C	.	.	MAF_USDA=2.459
NC_035079.1	75066442	.	C	T	.	.	MAF_INRAE=31.013;MAF_USDA=21.765
NC_035079.1	75066529	.	C	T	.	.	MAF_USDA=1.639
NC_035079.1	75066533	.	A	G	.	.	MAF_INRAE=30.38;MAF_USDA=22.941
NC_035079.1	75066606	.	G	A	.	.	MAF_INRAE=31.013;MAF_USDA=24.118
NC_035079.1	75066617	.	A	T	.	.	MAF_USDA=8.197
NC_035079.1	75066707	.	G	A	.	.	MAF_USDA=10.0
NC_035079.1	75066727	.	G	A	.	.	MAF_USDA=8.333
NC_035079.1	75066731	.	C	T	.	.	MAF_USDA=22.917
NC_035079.1	75069284	.	C	A	.	.	MAF_INRAE=3.333
NC_035079.1	75069516	.	T	G	.	.	MAF_INRAE=3.333;MAF_USDA=2.083
NC_035079.1	75069574	.	G	T	.	.	MAF_INRAE=31.579;MAF_USDA=25.595
NC_035079.1	75072113	.	C	A	.	.	MAF_INRAE=31.013;MAF_USDA=25.0
NC_035079.1	75072236	.	T	A	.	.	MAF_USDA=1.639
NC_035079.1	75072275	.	T	G	.	.	MAF_INRAE=31.013;MAF_USDA=26.471
NC_035079.1	75072288	.	C	T	.	.	MAF_INRAE=17.089;MAF_USDA=8.235
NC_035079.1	75072489	.	A	T	.	.	MAF_USDA=2.459
NC_035079.1	75072544	.	G	A	.	.	MAF_INRAE=18.354;MAF_USDA=10.588
NC_035079.1	75072559	.	G	A	.	.	MAF_INRAE=4.167
NC_035079.1	75072567	.	G	T	.	.	MAF_USDA=1.639
NC_035079.1	75072644	.	C	T	.	.	MAF_USDA=5.357
NC_035079.1	75074371	.	C	G	.	.	MAF_INRAE=39.167;MAF_USDA=31.25
NC_035079.1	75074465	.	G	T	.	.	MAF_USDA=2.5
NC_035079.1	75074483	.	C	A	.	.	MAF_INRAE=15.0;MAF_USDA=14.286
NC_035079.1	75074509	.	C	T	.	.	MAF_INRAE=40.0;MAF_USDA=44.643
NC_035079.1	75074627	.	C	T	.	.	MAF_INRAE=18.333;MAF_USDA=17.262
NC_035079.1	75074648	.	C	T	.	.	MAF_INRAE=30.833;MAF_USDA=26.19
NC_035079.1	75074728	.	G	A	.	.	MAF_USDA=21.429
NC_035079.1	75074794	.	T	G	.	.	MAF_INRAE=31.667;MAF_USDA=21.429
NC_035079.1	75074829	.	C	A	.	.	MAF_USDA=2.542
NC_035079.1	75074924	.	C	A	.	.	MAF_INRAE=16.667;MAF_USDA=9.036
NC_035079.1	75074986	.	C	T	.	.	MAF_USDA=1.695
NC_035079.1	75075013	.	G	T	.	.	MAF_INRAE=15.0;MAF_USDA=14.458
NC_035079.1	75075039	.	A	G	.	.	MAF_USDA=1.667
NC_035079.1	75075045	.	G	A	.	.	MAF_INRAE=15.0;MAF_USDA=14.286
NC_035079.1	75075046	.	T	A	.	.	MAF_INRAE=15.0;MAF_USDA=14.286
NC_035079.1	75075048	.	T	A	.	.	MAF_INRAE=15.0;MAF_USDA=14.286
NC_035079.1	75075099	.	G	A	.	.	MAF_USDA=4.167
NC_035079.1	75075181	.	G	T	.	.	MAF_INRAE=14.167;MAF_USDA=18.452
NC_035079.1	75075210	.	G	C	.	.	MAF_INRAE=41.667;MAF_USDA=30.952
NC_035079.1	75075337	.	G	A	.	.	MAF_INRAE=15.833;MAF_USDA=20.238
NC_035079.1	75075406	.	G	T	.	.	MAF_INRAE=18.333;MAF_USDA=28.571
NC_035079.1	75075408	.	A	T	.	.	MAF_USDA=42.262
NC_035079.1	75075542	.	T	A	.	.	MAF_INRAE=8.333;MAF_USDA=7.738
NC_035079.1	75075617	.	C	A	.	.	MAF_USDA=4.167
NC_035079.1	75075618	.	C	G	.	.	MAF_INRAE=35.0;MAF_USDA=33.333
NC_035079.1	75075619	.	A	T	.	.	MAF_INRAE=35.0;MAF_USDA=33.333
NC_035079.1	75075620	.	C	G	.	.	MAF_INRAE=6.667;MAF_USDA=5.0
NC_035079.1	75075631	.	T	C	.	.	MAF_INRAE=35.0;MAF_USDA=28.333
NC_035079.1	75075661	.	T	G	.	.	MAF_INRAE=23.333;MAF_USDA=22.131
NC_035079.1	75075663	.	T	A	.	.	MAF_INRAE=41.667
NC_035079.1	75075664	.	A	T	.	.	MAF_INRAE=41.667
NC_035079.1	75075671	.	T	C	.	.	MAF_INRAE=23.333;MAF_USDA=22.131
NC_035079.1	75075691	.	A	G	.	.	MAF_USDA=11.905
NC_035079.1	75075721	.	G	T	.	.	MAF_USDA=12.048
NC_035079.1	75075792	.	C	T	.	.	MAF_USDA=2.542
NC_035079.1	75075794	.	G	A	.	.	MAF_USDA=1.695
NC_035079.1	75075819	.	G	A	.	.	MAF_USDA=4.918
NC_035079.1	75075884	.	A	G	.	.	MAF_INRAE=29.114;MAF_USDA=21.765
NC_035079.1	75075903	.	T	A	.	.	MAF_INRAE=17.722;MAF_USDA=17.059
NC_035079.1	75075952	.	G	C	.	.	MAF_INRAE=44.937;MAF_USDA=43.529
NC_035079.1	75076095	.	C	A	.	.	MAF_INRAE=17.722;MAF_USDA=21.176
NC_035079.1	75076106	.	T	G	.	.	MAF_USDA=1.639
NC_035079.1	75076109	.	G	A	.	.	MAF_INRAE=15.19;MAF_USDA=12.941
NC_035079.1	75076110	.	G	C	.	.	MAF_USDA=9.836
NC_035079.1	75076121	.	G	T	.	.	MAF_USDA=4.918
NC_035079.1	75076148	.	T	C	.	.	MAF_USDA=1.639
NC_035079.1	75076164	.	T	A	.	.	MAF_INRAE=6.329;MAF_USDA=10.0
NC_035079.1	75076196	.	T	G	.	.	MAF_INRAE=34.167;MAF_USDA=34.118
NC_035079.1	75076221	.	C	G	.	.	MAF_USDA=1.639
NC_035079.1	75076228	.	C	G	.	.	MAF_USDA=1.639
NC_035079.1	75076255	.	T	G	.	.	MAF_USDA=1.639
NC_035079.1	75076410	.	T	C	.	.	MAF_USDA=2.459
NC_035079.1	75076431	.	C	G	.	.	MAF_USDA=19.412
NC_035079.1	75076450	.	A	G	.	.	MAF_INRAE=5.696;MAF_USDA=2.083
NC_035079.1	75076503	.	C	G	.	.	MAF_INRAE=6.329;MAF_USDA=10.588
NC_035079.1	75076517	.	T	A	.	.	MAF_USDA=1.639
NC_035079.1	75076519	.	T	C	.	.	MAF_USDA=12.941
NC_035079.1	75076531	.	T	C	.	.	MAF_INRAE=41.772;MAF_USDA=40.588
NC_035079.1	75076533	.	G	T	.	.	MAF_USDA=1.639
NC_035079.1	75076736	.	C	G	.	.	MAF_INRAE=6.329;MAF_USDA=11.765
NC_035079.1	75076741	.	G	C	.	.	MAF_USDA=4.918
NC_035079.1	75076774	.	A	G	.	.	MAF_USDA=4.918
NC_035079.1	75076800	.	A	G	.	.	MAF_USDA=47.059
NC_035079.1	75076816	.	G	C	.	.	MAF_USDA=8.235
NC_035079.1	75076821	.	C	G	.	.	MAF_USDA=10.0
NC_035079.1	75076827	.	T	C	.	.	MAF_USDA=29.167
NC_035079.1	75076837	.	G	A	.	.	MAF_USDA=16.667
NC_035079.1	75076859	.	C	G	.	.	MAF_USDA=14.407
NC_035079.1	75076860	.	A	T	.	.	MAF_USDA=2.459
NC_035079.1	75076874	.	A	G	.	.	MAF_USDA=23.529
NC_035079.1	75076901	.	C	T	.	.	MAF_INRAE=36.842;MAF_USDA=11.176
NC_035079.1	75076939	.	T	C	.	.	MAF_INRAE=30.833;MAF_USDA=23.529
NC_035079.1	75076941	.	C	T	.	.	MAF_INRAE=36.842;MAF_USDA=30.588
NC_035079.1	75076962	.	G	A	.	.	MAF_INRAE=15.789;MAF_USDA=34.118
NC_035079.1	75076963	.	A	T	.	.	MAF_INRAE=15.0;MAF_USDA=5.294
NC_035079.1	75077004	.	C	A	.	.	MAF_INRAE=10.526
NC_035079.1	75077153	.	A	G	.	.	MAF_USDA=2.459
NC_035079.1	75077180	.	C	T	.	.	MAF_INRAE=30.0;MAF_USDA=11.765
NC_035079.1	75077220	.	A	C	.	.	MAF_INRAE=32.5;MAF_USDA=18.852
NC_035079.1	75077226	.	T	C	.	.	MAF_INRAE=2.5
NC_035079.1	75077243	.	C	T	.	.	MAF_INRAE=30.0
NC_035079.1	75077300	.	C	T	.	.	MAF_INRAE=17.722;MAF_USDA=21.176
NC_035079.1	75077516	.	A	T	.	.	MAF_INRAE=3.333
NC_035079.1	75077597	.	G	T	.	.	MAF_USDA=3.333
NC_035079.1	75077639	.	A	C	.	.	MAF_USDA=8.197
NC_035079.1	75077643	.	C	T	.	.	MAF_INRAE=17.089;MAF_USDA=17.647
NC_035079.1	75077656	.	T	A	.	.	MAF_INRAE=15.789;MAF_USDA=1.639
NC_035079.1	75077979	.	G	A	.	.	MAF_INRAE=10.833;MAF_USDA=2.083
NC_035079.1	75077999	.	C	T	.	.	MAF_INRAE=32.911;MAF_USDA=49.412
NC_035079.1	75078049	.	A	G	.	.	MAF_INRAE=25.949;MAF_USDA=41.765
NC_035079.1	75078056	.	C	A	.	.	MAF_USDA=1.639
NC_035079.1	75078112	.	G	A	.	.	MAF_INRAE=34.167;MAF_USDA=25.294
NC_035079.1	75078228	.	T	C	.	.	MAF_INRAE=25.316;MAF_USDA=36.471
NC_035079.1	75078229	.	G	A	.	.	MAF_USDA=7.059
NC_035079.1	75078310	.	A	C	.	.	MAF_USDA=5.738
NC_035079.1	75078317	.	T	A	.	.	MAF_INRAE=29.114;MAF_USDA=9.412
NC_035079.1	75078455	.	C	A	.	.	MAF_INRAE=10.526;MAF_USDA=15.574
NC_035079.1	75078532	.	G	A	.	.	MAF_INRAE=19.62;MAF_USDA=10.588
NC_035079.1	75078542	.	C	G	.	.	MAF_INRAE=29.114;MAF_USDA=47.059
NC_035079.1	75078596	.	G	A	.	.	MAF_USDA=22.917
NC_035079.1	75078603	.	G	T	.	.	MAF_INRAE=5.0;MAF_USDA=8.197
NC_035079.1	75078617	.	C	A	.	.	MAF_INRAE=18.987;MAF_USDA=15.294
NC_035079.1	75078660	.	G	A	.	.	MAF_USDA=3.279
NC_035079.1	75078664	.	T	G	.	.	MAF_INRAE=28.481;MAF_USDA=12.941
NC_035079.1	75078692	.	G	A	.	.	MAF_USDA=1.639
NC_035079.1	75078694	.	G	A	.	.	MAF_USDA=4.918
NC_035079.1	75078714	.	C	T	.	.	MAF_INRAE=34.167;MAF_USDA=23.529
NC_035079.1	75078779	.	C	T	.	.	MAF_INRAE=18.354;MAF_USDA=11.765
NC_035079.1	75078983	.	C	A	.	.	MAF_USDA=2.459
NC_035079.1	75079141	.	G	T	.	.	MAF_USDA=10.656
NC_035079.1	75079205	.	A	G	.	.	MAF_USDA=2.459
NC_035079.1	75079291	.	A	G	.	.	MAF_USDA=1.639
NC_035079.1	75079311	.	G	A	.	.	MAF_USDA=1.639
NC_035079.1	75079332	.	C	G	.	.	MAF_INRAE=5.0;MAF_USDA=10.656
NC_035079.1	75079391	.	G	A	.	.	MAF_USDA=2.459
NC_035079.1	75079432	.	G	A	.	.	MAF_USDA=2.459
NC_035079.1	75079479	.	C	A	.	.	MAF_INRAE=49.167;MAF_USDA=35.882
NC_035079.1	75079480	.	T	G	.	.	MAF_INRAE=45.833;MAF_USDA=28.235
NC_035079.1	75079485	.	A	C	.	.	MAF_USDA=1.639
NC_035079.1	75079551	.	G	T	.	.	MAF_USDA=43.75
NC_035079.1	75079552	.	A	T	.	.	MAF_USDA=45.833
NC_035079.1	75079553	.	C	G	.	.	MAF_USDA=41.667
NC_035079.1	75079555	.	A	T	.	.	MAF_USDA=43.75
NC_035079.1	75079565	.	G	T	.	.	MAF_INRAE=48.101;MAF_USDA=41.667
NC_035079.1	75079607	.	A	G	.	.	MAF_INRAE=10.0;MAF_USDA=26.471
NC_035079.1	75079634	.	T	C	.	.	MAF_INRAE=5.0;MAF_USDA=7.377
NC_035079.1	75079740	.	A	G	.	.	MAF_INRAE=3.333;MAF_USDA=5.294
NC_035079.1	75079750	.	C	T	.	.	MAF_INRAE=3.333;MAF_USDA=5.882
NC_035079.1	75079775	.	G	T	.	.	MAF_USDA=4.098
NC_035079.1	75079805	.	C	T	.	.	MAF_INRAE=13.924;MAF_USDA=27.647
NC_035079.1	75079823	.	G	T	.	.	MAF_INRAE=39.241;MAF_USDA=45.294
NC_035079.1	75079848	.	C	T	.	.	MAF_USDA=1.639
NC_035079.1	75079927	.	C	G	.	.	MAF_INRAE=1.667;MAF_USDA=3.529
NC_035079.1	75080046	.	A	G	.	.	MAF_INRAE=5.0
NC_035079.1	75080082	.	G	A	.	.	MAF_USDA=5.294
NC_035079.1	75080110	.	A	G	.	.	MAF_USDA=1.639
NC_035079.1	75080142	.	T	C	.	.	MAF_INRAE=13.924;MAF_USDA=29.412
NC_035079.1	75080224	.	G	A	.	.	MAF_USDA=2.459
NC_035079.1	75080270	.	G	T	.	.	MAF_USDA=2.459
NC_035079.1	75080287	.	G	A	.	.	MAF_INRAE=13.924;MAF_USDA=28.824
NC_035079.1	75080300	.	G	A	.	.	MAF_INRAE=41.139;MAF_USDA=31.765
NC_035079.1	75080309	.	A	T	.	.	MAF_INRAE=17.722;MAF_USDA=13.529
NC_035079.1	75080336	.	C	T	.	.	MAF_USDA=2.459
NC_035079.1	75080386	.	A	C	.	.	MAF_INRAE=13.924;MAF_USDA=17.647
NC_035079.1	75080402	.	C	T	.	.	MAF_INRAE=17.089;MAF_USDA=10.0
NC_035079.1	75080408	.	T	A	.	.	MAF_INRAE=11.392;MAF_USDA=4.118
NC_035079.1	75080487	.	C	A	.	.	MAF_USDA=2.459
NC_035079.1	75080595	.	A	C	.	.	MAF_INRAE=18.333;MAF_USDA=5.882
NC_035079.1	75080687	.	A	C	.	.	MAF_USDA=2.459
NC_035079.1	75080760	.	C	G	.	.	MAF_INRAE=2.532;MAF_USDA=4.118
NC_035079.1	75080861	.	G	A	.	.	MAF_INRAE=13.924;MAF_USDA=30.0
NC_035079.1	75080865	.	C	T	.	.	MAF_INRAE=3.333;MAF_USDA=4.706
NC_035079.1	75080926	.	G	A	.	.	MAF_INRAE=27.215;MAF_USDA=35.882
NC_035079.1	75080954	.	TTGTCGC	TTGTCGA	.	.	MAF_USDA=33.333
NC_035079.1	75080960	.	C	A	.	.	MAF_INRAE=30.833
NC_035079.1	75081021	.	C	A	.	.	MAF_INRAE=13.924;MAF_USDA=28.824
NC_035079.1	75081113	.	T	G	.	.	MAF_INRAE=3.333;MAF_USDA=5.294
NC_035079.1	75081121	.	T	A	.	.	MAF_INRAE=17.722;MAF_USDA=13.529
NC_035079.1	75081258	.	G	T	.	.	MAF_USDA=2.459
NC_035079.1	75081328	.	T	C	.	.	MAF_INRAE=27.848;MAF_USDA=34.706
NC_035079.1	75081342	.	C	A	.	.	MAF_USDA=7.377
NC_035079.1	75081375	.	G	T	.	.	MAF_USDA=1.639
NC_035079.1	75081403	.	C	T	.	.	MAF_INRAE=3.333;MAF_USDA=4.706
NC_035079.1	75081503	.	G	T	.	.	MAF_USDA=4.918
NC_035079.1	75081519	.	G	C	.	.	MAF_INRAE=18.333;MAF_USDA=5.294
NC_035079.1	75081523	.	A	G	.	.	MAF_INRAE=3.333
NC_035079.1	75081539	.	A	C	.	.	MAF_INRAE=5.0
NC_035079.1	75081578	.	C	T	.	.	MAF_USDA=1.639
NC_035079.1	75081600	.	A	G	.	.	MAF_INRAE=41.772;MAF_USDA=49.412
NC_035079.1	75081611	.	A	G	.	.	MAF_INRAE=27.848;MAF_USDA=32.941
NC_035079.1	75081613	.	A	C	.	.	MAF_INRAE=28.333;MAF_USDA=32.353
NC_035079.1	75081620	.	T	A	.	.	MAF_INRAE=3.333;MAF_USDA=4.706
NC_035079.1	75081720	.	G	A	.	.	MAF_INRAE=15.0
NC_035079.1	75081730	.	C	T	.	.	MAF_INRAE=13.924;MAF_USDA=25.294
NC_035079.1	75081750	.	T	G	.	.	MAF_USDA=2.459
NC_035079.1	75081752	.	C	A	.	.	MAF_INRAE=13.924;MAF_USDA=27.059
NC_035079.1	75081948	.	T	C	.	.	MAF_INRAE=13.924;MAF_USDA=17.647
NC_035079.1	75082120	.	A	G	.	.	MAF_USDA=1.639
NC_035079.1	75082156	.	G	A	.	.	MAF_USDA=1.639
NC_035079.1	75082158	.	A	G	.	.	MAF_INRAE=18.333;MAF_USDA=5.882
NC_035079.1	75083177	.	G	A	.	.	MAF_USDA=29.167
NC_035079.1	75083252	.	G	T	.	.	MAF_USDA=33.333
NC_035079.1	75083352	.	T	A	.	.	MAF_USDA=3.279
NC_035079.1	75083439	.	A	T	.	.	MAF_USDA=7.377
NC_035079.1	75083495	.	C	T	.	.	MAF_INRAE=31.579;MAF_USDA=17.059
NC_035079.1	75083524	.	G	T	.	.	MAF_INRAE=11.667;MAF_USDA=2.941
NC_035079.1	75083563	.	A	C	.	.	MAF_INRAE=21.519;MAF_USDA=12.5
NC_035079.1	75083595	.	T	C	.	.	MAF_INRAE=18.333;MAF_USDA=5.294
NC_035079.1	75083598	.	A	G	.	.	MAF_INRAE=14.167
NC_035079.1	75083618	.	C	G	.	.	MAF_INRAE=13.291;MAF_USDA=17.647
NC_035079.1	75083900	.	A	G	.	.	MAF_USDA=4.118
NC_035079.1	75086341	.	A	T	.	.	MAF_USDA=37.5
NC_035079.1	75086352	.	A	G	.	.	MAF_USDA=10.417
NC_035079.1	75086380	.	G	T	.	.	MAF_USDA=35.417
NC_035079.1	75086382	.	T	A	.	.	MAF_USDA=8.333
NC_035079.1	75086457	.	A	T	.	.	MAF_USDA=6.557
NC_035079.1	75086490	.	G	A	.	.	MAF_INRAE=21.053;MAF_USDA=10.0
NC_035079.1	75086494	.	C	T	.	.	MAF_USDA=2.459
NC_035079.1	75086512	.	T	A	.	.	MAF_USDA=5.294
NC_035079.1	75086615	.	C	T	.	.	MAF_USDA=3.279
NC_035079.1	75086654	.	T	G	.	.	MAF_USDA=20.833
NC_035079.1	75086676	.	G	C	.	.	MAF_INRAE=26.316;MAF_USDA=6.471
NC_035079.1	75086731	.	A	G	.	.	MAF_USDA=1.639
NC_035079.1	75086795	.	G	A	.	.	MAF_INRAE=35.443;MAF_USDA=47.917
NC_035079.1	75086815	.	C	T	.	.	MAF_USDA=2.459
NC_035079.1	75086816	.	G	A	.	.	MAF_USDA=2.459
NC_035079.1	75086845	.	A	T	.	.	MAF_USDA=2.459
NC_035079.1	75086874	.	C	T	.	.	MAF_INRAE=26.316;MAF_USDA=38.824
NC_035079.1	75087025	.	A	C	.	.	MAF_USDA=4.098
NC_035079.1	75087102	.	A	T	.	.	MAF_USDA=2.459
NC_035079.1	75087117	.	T	C	.	.	MAF_INRAE=13.291;MAF_USDA=8.333
NC_035079.1	75087466	.	C	T	.	.	MAF_INRAE=15.0
NC_035079.1	75087473	.	A	G	.	.	MAF_INRAE=17.089;MAF_USDA=10.588
NC_035079.1	75087580	.	C	T	.	.	MAF_INRAE=40.506;MAF_USDA=49.412
NC_035079.1	75087586	.	A	T	.	.	MAF_INRAE=21.519;MAF_USDA=15.294
NC_035079.1	75087597	.	G	A	.	.	MAF_INRAE=7.595;MAF_USDA=10.0
NC_035079.1	75087680	.	T	A	.	.	MAF_INRAE=39.241;MAF_USDA=31.176
NC_035079.1	75087717	.	A	G	.	.	MAF_USDA=3.279
NC_035079.1	75087754	.	G	A	.	.	MAF_INRAE=44.937;MAF_USDA=42.353
NC_035079.1	75087766	.	C	T	.	.	MAF_USDA=9.836
NC_035079.1	75087821	.	T	G	.	.	MAF_INRAE=10.526;MAF_USDA=4.918
NC_035079.1	75087844	.	A	C	.	.	MAF_USDA=2.459
NC_035079.1	75087965	.	C	T	.	.	MAF_USDA=1.639
NC_035079.1	75088017	.	G	C	.	.	MAF_USDA=4.098
NC_035079.1	75088089	.	T	G	.	.	MAF_INRAE=19.62;MAF_USDA=12.941
NC_035079.1	75088106	.	T	G	.	.	MAF_INRAE=5.0;MAF_USDA=4.918
NC_035079.1	75088168	.	C	T	.	.	MAF_INRAE=31.013;MAF_USDA=17.647
NC_035079.1	75088206	.	C	A	.	.	MAF_INRAE=15.0
NC_035079.1	75088208	.	T	A	.	.	MAF_INRAE=15.0
NC_035079.1	75088232	.	C	T	.	.	MAF_INRAE=8.228;MAF_USDA=4.118
NC_035079.1	75088252	.	G	T	.	.	MAF_INRAE=15.0;MAF_USDA=4.098
NC_035079.1	75088270	.	T	C	.	.	MAF_INRAE=31.013;MAF_USDA=18.824
NC_035079.1	75088306	.	C	T	.	.	MAF_INRAE=13.924;MAF_USDA=15.294
NC_035079.1	75088307	.	A	G	.	.	MAF_USDA=4.118
NC_035079.1	75088309	.	C	A	.	.	MAF_INRAE=15.0;MAF_USDA=4.098
NC_035079.1	75088326	.	G	A	.	.	MAF_INRAE=15.0;MAF_USDA=6.557
NC_035079.1	75088339	.	G	T	.	.	MAF_INRAE=48.734;MAF_USDA=35.417
NC_035079.1	75088405	.	C	G	.	.	MAF_INRAE=15.0;MAF_USDA=17.059
NC_035079.1	75088496	.	T	C	.	.	MAF_INRAE=19.62;MAF_USDA=14.118
NC_035079.1	75088500	.	A	T	.	.	MAF_INRAE=15.0;MAF_USDA=2.459
NC_035079.1	75088533	.	C	T	.	.	MAF_INRAE=47.368;MAF_USDA=35.417
NC_035079.1	75088550	.	A	T	.	.	MAF_USDA=3.279
NC_035079.1	75088675	.	G	A	.	.	MAF_INRAE=13.291;MAF_USDA=14.706
NC_035079.1	75088684	.	G	A	.	.	MAF_INRAE=13.291;MAF_USDA=14.706
NC_035079.1	75088725	.	T	A	.	.	MAF_USDA=3.279
NC_035079.1	75088863	.	C	T	.	.	MAF_USDA=2.459
NC_035079.1	75088897	.	G	A	.	.	MAF_USDA=6.557
NC_035079.1	75088927	.	G	C	.	.	MAF_USDA=1.639
NC_035079.1	75088931	.	T	C	.	.	MAF_INRAE=7.595;MAF_USDA=5.294
NC_035079.1	75088953	.	T	C	.	.	MAF_INRAE=17.722;MAF_USDA=17.059
NC_035079.1	75088998	.	C	T	.	.	MAF_INRAE=5.263;MAF_USDA=4.118
NC_035079.1	75089048	.	G	A	.	.	MAF_USDA=2.459
NC_035079.1	75089056	.	T	C	.	.	MAF_INRAE=31.013;MAF_USDA=18.824
NC_035079.1	75089146	.	T	C	.	.	MAF_INRAE=15.0;MAF_USDA=5.738
NC_035079.1	75089192	.	T	G	.	.	MAF_INRAE=37.342;MAF_USDA=42.353
NC_035079.1	75089274	.	C	T	.	.	MAF_USDA=2.459
NC_035079.1	75089277	.	G	A	.	.	MAF_INRAE=20.253;MAF_USDA=10.417
NC_035079.1	75089280	.	G	T	.	.	MAF_INRAE=20.0;MAF_USDA=10.417
NC_035079.1	75089437	.	G	T	.	.	MAF_INRAE=30.0;MAF_USDA=12.941
NC_035079.1	75089486	.	G	A	.	.	MAF_USDA=1.639
NC_035079.1	75089497	.	G	C	.	.	MAF_USDA=6.557
NC_035079.1	75089609	.	C	A	.	.	MAF_USDA=3.333
NC_035079.1	75089610	.	T	C	.	.	MAF_INRAE=21.053;MAF_USDA=16.071
NC_035079.1	75089635	.	A	C	.	.	MAF_INRAE=26.316;MAF_USDA=14.286
NC_035079.1	75089659	.	C	T	.	.	MAF_INRAE=21.053;MAF_USDA=14.881
NC_035079.1	75089673	.	C	T	.	.	MAF_INRAE=21.053;MAF_USDA=14.881
NC_035079.1	75089684	.	G	A	.	.	MAF_INRAE=21.053;MAF_USDA=14.881
NC_035079.1	75089690	.	G	A	.	.	MAF_INRAE=21.053;MAF_USDA=14.881
NC_035079.1	75089739	.	C	T	.	.	MAF_USDA=1.667
NC_035079.1	75089751	.	G	T	.	.	MAF_USDA=6.667
NC_035079.1	75089810	.	G	A	.	.	MAF_INRAE=21.053;MAF_USDA=4.762
NC_035079.1	75089835	.	A	G	.	.	MAF_INRAE=5.263;MAF_USDA=3.614
NC_035079.1	75089836	.	C	G	.	.	MAF_USDA=3.012
NC_035079.1	75089966	.	T	A	.	.	MAF_USDA=6.667
NC_035079.1	75090072	.	T	C	.	.	MAF_INRAE=21.053;MAF_USDA=15.06
NC_035079.1	75090198	.	A	T	.	.	MAF_USDA=14.583
NC_035079.1	75090251	.	CTG	CTT	.	.	MAF_USDA=45.833
NC_035079.1	75090277	.	G	A	.	.	MAF_USDA=31.25
NC_035079.1	75091016	.	A	G	.	.	MAF_USDA=1.639
NC_035079.1	75091025	.	G	A	.	.	MAF_USDA=3.529
NC_035079.1	75091082	.	G	A	.	.	MAF_USDA=2.459
NC_035079.1	75091120	.	T	C	.	.	MAF_USDA=4.918
NC_035079.1	75091125	.	G	A	.	.	MAF_USDA=2.459
NC_035079.1	75091182	.	A	G	.	.	MAF_USDA=5.738
NC_035079.1	75091202	.	T	C	.	.	MAF_USDA=14.118
NC_035079.1	75091220	.	A	G	.	.	MAF_INRAE=26.316;MAF_USDA=15.294
NC_035079.1	75091251	.	A	G	.	.	MAF_USDA=15.294
NC_035079.1	75091304	.	A	G	.	.	MAF_USDA=1.639
NC_035079.1	75091330	.	C	T	.	.	MAF_INRAE=31.579;MAF_USDA=15.882
NC_035079.1	75091411	.	C	A	.	.	MAF_USDA=4.918
NC_035079.1	75091436	.	A	C	.	.	MAF_USDA=6.557
NC_035079.1	75091523	.	T	A	.	.	MAF_USDA=1.639
NC_035079.1	75091702	.	C	T	.	.	MAF_USDA=2.459
NC_035079.1	75091710	.	G	A	.	.	MAF_INRAE=14.167;MAF_USDA=3.279
NC_035079.1	75091760	.	C	T	.	.	MAF_USDA=1.639
NC_035079.1	75091790	.	C	T	.	.	MAF_INRAE=15.0;MAF_USDA=3.279
NC_035079.1	75091823	.	G	A	.	.	MAF_INRAE=36.709;MAF_USDA=42.941
NC_035079.1	75091863	.	A	G	.	.	MAF_USDA=3.279
NC_035079.1	75091868	.	A	G	.	.	MAF_USDA=3.279
NC_035079.1	75091877	.	C	T	.	.	MAF_INRAE=15.833;MAF_USDA=11.475
NC_035079.1	75091947	.	G	T	.	.	MAF_INRAE=44.937;MAF_USDA=39.412
NC_035079.1	75091955	.	G	C	.	.	MAF_INRAE=13.924;MAF_USDA=12.941
NC_035079.1	75092024	.	C	G	.	.	MAF_INRAE=36.709;MAF_USDA=42.941
NC_035079.1	75092030	.	C	T	.	.	MAF_INRAE=43.038;MAF_USDA=41.765
NC_035079.1	75092045	.	A	G	.	.	MAF_USDA=2.976
NC_035079.1	75092047	.	T	C	.	.	MAF_INRAE=36.709;MAF_USDA=44.643
NC_035079.1	75092067	.	A	C	.	.	MAF_INRAE=40.833;MAF_USDA=42.941
NC_035079.1	75092093	.	T	A	.	.	MAF_INRAE=19.62;MAF_USDA=14.118
NC_035079.1	75092150	.	C	T	.	.	MAF_INRAE=19.62;MAF_USDA=14.118
NC_035079.1	75092158	.	G	C	.	.	MAF_INRAE=14.557;MAF_USDA=13.529
NC_035079.1	75092193	.	C	T	.	.	MAF_INRAE=15.0;MAF_USDA=3.279
NC_035079.1	75092209	.	T	A	.	.	MAF_INRAE=44.937;MAF_USDA=40.588
NC_035079.1	75092210	.	G	A	.	.	MAF_INRAE=20.0;MAF_USDA=15.294
NC_035079.1	75092215	.	C	A	.	.	MAF_USDA=5.294
NC_035079.1	75092224	.	A	C	.	.	MAF_USDA=6.557
NC_035079.1	75092247	.	C	T	.	.	MAF_INRAE=26.316;MAF_USDA=14.583
NC_035079.1	75092248	.	T	G	.	.	MAF_USDA=14.583
NC_035079.1	75092249	.	A	C	.	.	MAF_INRAE=47.368;MAF_USDA=25.0
NC_035079.1	75092273	.	C	T	.	.	MAF_INRAE=13.924;MAF_USDA=14.118
NC_035079.1	75092308	.	T	C	.	.	MAF_INRAE=13.924;MAF_USDA=14.118
NC_035079.1	75092339	.	G	A	.	.	MAF_USDA=3.529
NC_035079.1	75092461	.	C	T	.	.	MAF_INRAE=15.0;MAF_USDA=5.738
NC_035079.1	75092463	.	A	T	.	.	MAF_INRAE=15.0;MAF_USDA=3.279
NC_035079.1	75092467	.	G	T	.	.	MAF_USDA=7.377
NC_035079.1	75092483	.	T	C	.	.	MAF_USDA=4.098
NC_035079.1	75092493	.	T	G	.	.	MAF_INRAE=14.167;MAF_USDA=16.393
NC_035079.1	75092495	.	T	C	.	.	MAF_USDA=2.459
NC_035079.1	75092500	.	T	C	.	.	MAF_USDA=10.656
NC_035079.1	75092506	.	A	T	.	.	MAF_INRAE=14.167;MAF_USDA=3.279
NC_035079.1	75092521	.	T	C	.	.	MAF_INRAE=13.924;MAF_USDA=13.529
NC_035079.1	75092538	.	A	T	.	.	MAF_INRAE=24.684;MAF_USDA=28.235
NC_035079.1	75092553	.	C	G	.	.	MAF_USDA=4.918
NC_035079.1	75092556	.	T	G	.	.	MAF_USDA=4.098
NC_035079.1	75092572	.	A	G	.	.	MAF_INRAE=20.253;MAF_USDA=14.118
NC_035079.1	75092579	.	T	G	.	.	MAF_INRAE=13.924;MAF_USDA=15.882
NC_035079.1	75092605	.	C	T	.	.	MAF_INRAE=13.924;MAF_USDA=14.583
NC_035079.1	75092617	.	G	T	.	.	MAF_INRAE=11.392;MAF_USDA=8.333
NC_035079.1	75092666	.	A	C	.	.	MAF_INRAE=19.62;MAF_USDA=15.294
NC_035079.1	75092788	.	C	G	.	.	MAF_INRAE=44.937;MAF_USDA=25.0
NC_035079.1	75092841	.	C	T	.	.	MAF_USDA=3.279
NC_035079.1	75092857	.	A	G	.	.	MAF_INRAE=24.684;MAF_USDA=23.529
NC_035079.1	75092899	.	C	T	.	.	MAF_INRAE=24.051;MAF_USDA=17.059
NC_035079.1	75092947	.	G	C	.	.	MAF_USDA=2.459
NC_035079.1	75092968	.	C	A	.	.	MAF_INRAE=17.722;MAF_USDA=13.529
NC_035079.1	75093019	.	T	C	.	.	MAF_INRAE=43.038;MAF_USDA=45.882
NC_035079.1	75093038	.	C	T	.	.	MAF_INRAE=17.722;MAF_USDA=13.529
NC_035079.1	75093082	.	G	A	.	.	MAF_INRAE=37.342;MAF_USDA=44.118
NC_035079.1	75093090	.	G	A	.	.	MAF_USDA=1.639
NC_035079.1	75093126	.	G	T	.	.	MAF_USDA=4.098
NC_035079.1	75093191	.	T	C	.	.	MAF_USDA=1.639
NC_035079.1	75093201	.	A	G	.	.	MAF_USDA=1.639
NC_035079.1	75093215	.	C	T	.	.	MAF_USDA=1.639
NC_035079.1	75093218	.	G	A	.	.	MAF_INRAE=15.0;MAF_USDA=11.475
NC_035079.1	75093280	.	G	T	.	.	MAF_USDA=1.639
NC_035079.1	75093353	.	C	T	.	.	MAF_INRAE=24.684;MAF_USDA=24.118
NC_035079.1	75093357	.	T	A	.	.	MAF_USDA=2.459
NC_035079.1	75093410	.	C	T	.	.	MAF_USDA=1.639
NC_035079.1	75093434	.	G	A	.	.	MAF_USDA=2.459
NC_035079.1	75093481	.	A	T	.	.	MAF_INRAE=24.051;MAF_USDA=24.706
NC_035079.1	75093484	.	C	T	.	.	MAF_USDA=1.639
NC_035079.1	75093488	.	G	A	.	.	MAF_USDA=1.639
NC_035079.1	75093491	.	C	T	.	.	MAF_USDA=1.639
NC_035079.1	75093532	.	A	G	.	.	MAF_USDA=1.639
NC_035079.1	75093539	.	T	G	.	.	MAF_INRAE=26.316
NC_035079.1	75093550	.	G	A	.	.	MAF_INRAE=26.316
NC_035079.1	75093557	.	T	G	.	.	MAF_USDA=12.295
NC_035079.1	75093568	.	A	G	.	.	MAF_INRAE=5.263
NC_035079.1	75093593	.	T	G	.	.	MAF_INRAE=26.316
NC_035079.1	75093629	.	T	G	.	.	MAF_USDA=37.5
NC_035079.1	75093863	.	G	T	.	.	MAF_USDA=33.333
NC_035079.1	75093944	.	C	A	.	.	MAF_USDA=22.917
NC_035079.1	75095326	.	G	A	.	.	MAF_USDA=1.724
NC_035079.1	75095352	.	G	A	.	.	MAF_INRAE=20.833;MAF_USDA=15.517
NC_035079.1	75095484	.	C	T	.	.	MAF_USDA=1.695
NC_035079.1	75095508	.	A	C	.	.	MAF_INRAE=20.833;MAF_USDA=16.949
NC_035079.1	75095535	.	A	C	.	.	MAF_USDA=1.695
NC_035079.1	75095550	.	A	G	.	.	MAF_USDA=1.695
NC_035079.1	75095689	.	T	C	.	.	MAF_USDA=2.542
NC_035079.1	75095798	.	C	T	.	.	MAF_USDA=1.695
NC_035079.1	75095831	.	A	C	.	.	MAF_INRAE=21.667;MAF_USDA=16.949
NC_035079.1	75095857	.	T	A	.	.	MAF_INRAE=3.333;MAF_USDA=3.049
NC_035079.1	75095886	.	T	C	.	.	MAF_INRAE=21.667;MAF_USDA=18.103
NC_035079.1	75095987	.	G	C	.	.	MAF_USDA=1.724
NC_035079.1	75096114	.	G	A	.	.	MAF_USDA=1.695
NC_035079.1	75096346	.	A	T	.	.	MAF_INRAE=21.667;MAF_USDA=14.407
NC_035079.1	75096403	.	G	T	.	.	MAF_USDA=1.695
NC_035079.1	75096445	.	G	T	.	.	MAF_USDA=1.695
NC_035079.1	75096480	.	A	G	.	.	MAF_INRAE=20.833;MAF_USDA=16.102
NC_035079.1	75096514	.	AAAACA	AAAACT	.	.	MAF_USDA=14.583
NC_035079.1	75096518	.	C	A	.	.	MAF_INRAE=20.833
NC_035079.1	75096520	.	A	C	.	.	MAF_USDA=14.583
NC_035079.1	75096611	.	T	C	.	.	MAF_USDA=2.5
NC_035079.1	75096748	.	A	G	.	.	MAF_INRAE=21.667
NC_035079.1	75096793	.	G	A	.	.	MAF_INRAE=21.667;MAF_USDA=16.949
NC_035079.1	75096818	.	A	G	.	.	MAF_USDA=4.237
NC_035079.1	75096825	.	G	A	.	.	MAF_USDA=1.695
NC_035079.1	75096851	.	A	T	.	.	MAF_INRAE=5.833;MAF_USDA=5.932
NC_035079.1	75096877	.	A	G	.	.	MAF_INRAE=19.167;MAF_USDA=14.634
NC_035079.1	75096980	.	C	T	.	.	MAF_INRAE=15.833;MAF_USDA=6.667
NC_035079.1	75097002	.	G	T	.	.	MAF_INRAE=11.667
NC_035079.1	75097114	.	G	A	.	.	MAF_INRAE=41.667;MAF_USDA=29.762
NC_035079.1	75097222	.	C	T	.	.	MAF_INRAE=16.667;MAF_USDA=5.833
NC_035079.1	75097227	.	G	A	.	.	MAF_USDA=1.667
NC_035079.1	75097280	.	G	A	.	.	MAF_USDA=1.724
NC_035079.1	75097311	.	A	G	.	.	MAF_INRAE=9.167
NC_035079.1	75097313	.	T	A	.	.	MAF_USDA=1.695
NC_035079.1	75097318	.	T	C	.	.	MAF_INRAE=16.667;MAF_USDA=14.458
NC_035079.1	75097328	.	T	C	.	.	MAF_INRAE=8.333
NC_035079.1	75097336	.	G	T	.	.	MAF_INRAE=8.333
NC_035079.1	75097338	.	A	C	.	.	MAF_INRAE=8.333
NC_035079.1	75097342	.	C	A	.	.	MAF_INRAE=8.333
NC_035079.1	75097343	.	A	T	.	.	MAF_INRAE=8.333
NC_035079.1	75097345	.	A	G	.	.	MAF_INRAE=8.333
NC_035079.1	75097489	.	G	A	.	.	MAF_USDA=1.695
NC_035079.1	75097528	.	G	T	.	.	MAF_INRAE=22.5;MAF_USDA=15.254
NC_035079.1	75097783	.	C	A	.	.	MAF_INRAE=40.833;MAF_USDA=39.13
NC_035079.1	75097784	.	C	A	.	.	MAF_INRAE=40.833;MAF_USDA=45.238
NC_035079.1	75097792	.	G	A	.	.	MAF_INRAE=17.5;MAF_USDA=17.857
NC_035079.1	75097821	.	A	T	.	.	MAF_INRAE=9.167;MAF_USDA=4.762
NC_035079.1	75097952	.	A	C	.	.	MAF_INRAE=37.975;MAF_USDA=44.706
NC_035079.1	75098011	.	G	T	.	.	MAF_INRAE=37.975;MAF_USDA=43.529
NC_035079.1	75098014	.	G	A	.	.	MAF_INRAE=15.833;MAF_USDA=12.353
NC_035079.1	75098077	.	C	T	.	.	MAF_INRAE=13.924;MAF_USDA=15.882
NC_035079.1	75098105	.	A	T	.	.	MAF_INRAE=25.316;MAF_USDA=20.588
NC_035079.1	75098147	.	C	T	.	.	MAF_USDA=4.098
NC_035079.1	75098197	.	C	A	.	.	MAF_INRAE=20.253;MAF_USDA=14.118
NC_035079.1	75098242	.	G	A	.	.	MAF_INRAE=14.167;MAF_USDA=6.557
NC_035079.1	75098260	.	A	C	.	.	MAF_USDA=3.279
NC_035079.1	75098276	.	T	C	.	.	MAF_USDA=3.279
NC_035079.1	75098282	.	G	A	.	.	MAF_USDA=1.639
NC_035079.1	75098283	.	A	T	.	.	MAF_USDA=1.639
NC_035079.1	75098413	.	C	A	.	.	MAF_INRAE=5.0;MAF_USDA=4.918
NC_035079.1	75098458	.	G	T	.	.	MAF_USDA=1.639
NC_035079.1	75098474	.	G	T	.	.	MAF_INRAE=25.316;MAF_USDA=21.176
NC_035079.1	75098484	.	T	G	.	.	MAF_INRAE=25.316;MAF_USDA=21.765
NC_035079.1	75098530	.	T	G	.	.	MAF_INRAE=19.62;MAF_USDA=14.118
NC_035079.1	75098574	.	A	T	.	.	MAF_INRAE=10.127;MAF_USDA=10.588
NC_035079.1	75098600	.	C	T	.	.	MAF_USDA=1.639
NC_035079.1	75098614	.	C	A	.	.	MAF_INRAE=2.532;MAF_USDA=4.118
NC_035079.1	75098754	.	G	A	.	.	MAF_INRAE=17.089;MAF_USDA=16.471
NC_035079.1	75098763	.	G	A	.	.	MAF_INRAE=25.316;MAF_USDA=28.824
NC_035079.1	75098775	.	T	A	.	.	MAF_USDA=9.016
NC_035079.1	75098868	.	C	A	.	.	MAF_INRAE=13.924;MAF_USDA=15.882
NC_035079.1	75098869	.	C	T	.	.	MAF_USDA=1.639
NC_035079.1	75098995	.	C	T	.	.	MAF_USDA=1.639
NC_035079.1	75099067	.	C	T	.	.	MAF_USDA=2.459
NC_035079.1	75099111	.	C	A	.	.	MAF_USDA=2.353
NC_035079.1	75099183	.	C	T	.	.	MAF_USDA=2.542
NC_035079.1	75099254	.	C	A	.	.	MAF_INRAE=19.167
NC_035079.1	75099289	.	A	C	.	.	MAF_INRAE=5.0;MAF_USDA=7.627
NC_035079.1	75099293	.	G	T	.	.	MAF_INRAE=15.0;MAF_USDA=8.475
NC_035079.1	75099295	.	G	A	.	.	MAF_USDA=3.659
NC_035079.1	75099347	.	C	T	.	.	MAF_INRAE=5.833;MAF_USDA=8.475
NC_035079.1	75099409	.	G	T	.	.	MAF_INRAE=21.667;MAF_USDA=17.241
NC_035079.1	75099450	.	G	A	.	.	MAF_USDA=2.542
NC_035079.1	75099495	.	C	T	.	.	MAF_USDA=2.542
NC_035079.1	75099567	.	T	G	.	.	MAF_USDA=5.932
NC_035079.1	75099570	.	T	C	.	.	MAF_INRAE=15.833;MAF_USDA=12.048
NC_035079.1	75099573	.	G	A	.	.	MAF_USDA=1.695
NC_035079.1	75099582	.	G	T	.	.	MAF_INRAE=4.167;MAF_USDA=4.217
NC_035079.1	75099756	.	C	T	.	.	MAF_USDA=1.695
NC_035079.1	75100546	.	C	T	.	.	MAF_USDA=1.724
NC_035079.1	75100609	.	T	C	.	.	MAF_INRAE=15.0
NC_035079.1	75100630	.	C	T	.	.	MAF_INRAE=21.667
NC_035079.1	75100633	.	T	C	.	.	MAF_INRAE=21.667
NC_035079.1	75100648	.	A	G	.	.	MAF_INRAE=18.333
NC_035079.1	75100674	.	T	C	.	.	MAF_INRAE=22.5
NC_035079.1	75100676	.	T	C	.	.	MAF_INRAE=22.5
NC_035079.1	75100689	.	T	G	.	.	MAF_INRAE=24.167
NC_035079.1	75100699	.	A	G	.	.	MAF_INRAE=23.333
NC_035079.1	75100705	.	T	C	.	.	MAF_INRAE=22.5
NC_035079.1	75100711	.	C	A	.	.	MAF_INRAE=23.333
NC_035079.1	75100719	.	G	C	.	.	MAF_INRAE=12.5;MAF_USDA=7.5
NC_035079.1	75100720	.	G	T	.	.	MAF_INRAE=22.5
NC_035079.1	75100734	.	G	A	.	.	MAF_INRAE=15.0
NC_035079.1	75100770	.	G	T	.	.	MAF_INRAE=3.333
NC_035079.1	75100791	.	G	A	.	.	MAF_INRAE=2.5
NC_035079.1	75100793	.	A	G	.	.	MAF_INRAE=2.5
NC_035079.1	75101031	.	C	T	.	.	MAF_USDA=1.695
NC_035079.1	75101091	.	A	C	.	.	MAF_USDA=2.542
NC_035079.1	75101163	.	A	T	.	.	MAF_INRAE=17.5;MAF_USDA=14.458
NC_035079.1	75101267	.	G	T	.	.	MAF_INRAE=15.833
NC_035079.1	75101350	.	C	G	.	.	MAF_USDA=20.833
NC_035079.1	75101365	.	A	G	.	.	MAF_USDA=31.25
NC_035079.1	75101381	.	C	G	.	.	MAF_USDA=25.0
NC_035079.1	75101427	.	G	A	.	.	MAF_USDA=11.585
NC_035079.1	75101548	.	A	T	.	.	MAF_INRAE=5.833
NC_035079.1	75101623	.	A	T	.	.	MAF_INRAE=5.833;MAF_USDA=7.759
NC_035079.1	75101747	.	G	A	.	.	MAF_USDA=1.724
NC_035079.1	75101794	.	T	C	.	.	MAF_INRAE=9.167;MAF_USDA=8.696
NC_035079.1	75101840	.	G	T	.	.	MAF_USDA=2.174
NC_035079.1	75101886	.	G	A	.	.	MAF_USDA=30.435
NC_035079.1	75101948	.	A	C	.	.	MAF_USDA=41.304
NC_035079.1	75104043	.	T	A	.	.	MAF_USDA=2.459
NC_035079.1	75104048	.	A	G	.	.	MAF_USDA=2.459
NC_035079.1	75104207	.	A	G	.	.	MAF_INRAE=13.924;MAF_USDA=12.941
NC_035079.1	75104238	.	A	C	.	.	MAF_INRAE=17.089;MAF_USDA=7.059
NC_035079.1	75104414	.	A	G	.	.	MAF_USDA=1.639
NC_035079.1	75104500	.	G	T	.	.	MAF_INRAE=15.0
NC_035079.1	75104816	.	C	T	.	.	MAF_USDA=1.639
NC_035079.1	75104885	.	G	T	.	.	MAF_INRAE=10.759;MAF_USDA=4.118
NC_035079.1	75104949	.	C	T	.	.	MAF_INRAE=30.0;MAF_USDA=11.765
NC_035079.1	75105058	.	T	A	.	.	MAF_INRAE=13.291;MAF_USDA=14.583
NC_035079.1	75105112	.	C	T	.	.	MAF_USDA=3.279
NC_035079.1	75105125	.	A	C	.	.	MAF_USDA=3.279
NC_035079.1	75105133	.	G	A	.	.	MAF_INRAE=37.342;MAF_USDA=48.235
NC_035079.1	75105134	.	C	G	.	.	MAF_USDA=3.279
NC_035079.1	75105181	.	G	A	.	.	MAF_INRAE=10.526
NC_035079.1	75105224	.	G	T	.	.	MAF_INRAE=15.19;MAF_USDA=12.941
NC_035079.1	75105413	.	A	C	.	.	MAF_INRAE=30.38;MAF_USDA=21.765
NC_035079.1	75105432	.	C	T	.	.	MAF_USDA=6.557
NC_035079.1	75105478	.	C	A	.	.	MAF_INRAE=2.5;MAF_USDA=4.918
NC_035079.1	75105649	.	T	C	.	.	MAF_USDA=2.459
NC_035079.1	75105718	.	A	G	.	.	MAF_INRAE=13.924;MAF_USDA=14.583
NC_035079.1	75105731	.	G	T	.	.	MAF_INRAE=48.734;MAF_USDA=37.059
NC_035079.1	75105744	.	C	T	.	.	MAF_USDA=1.639
NC_035079.1	75105952	.	A	T	.	.	MAF_INRAE=31.646;MAF_USDA=24.118
NC_035079.1	75105989	.	A	T	.	.	MAF_INRAE=5.263
NC_035079.1	75106238	.	T	C	.	.	MAF_INRAE=31.013;MAF_USDA=23.529
NC_035079.1	75106368	.	A	G	.	.	MAF_INRAE=31.013;MAF_USDA=22.353
NC_035079.1	75106435	.	T	A	.	.	MAF_INRAE=10.526
NC_035079.1	75106442	.	C	G	.	.	MAF_USDA=7.377
NC_035079.1	75106443	.	G	C	.	.	MAF_USDA=7.377
NC_035079.1	75106447	.	A	C	.	.	MAF_INRAE=13.924;MAF_USDA=19.412
NC_035079.1	75106973	.	T	A	.	.	MAF_INRAE=19.62;MAF_USDA=10.714
NC_035079.1	75107055	.	G	T	.	.	MAF_USDA=1.695
NC_035079.1	75108514	.	T	C	.	.	MAF_USDA=29.167
NC_035079.1	75108764	.	G	C	.	.	MAF_USDA=48.235
NC_035079.1	75108798	.	G	T	.	.	MAF_INRAE=3.333;MAF_USDA=2.083
NC_035079.1	75108823	.	A	G	.	.	MAF_USDA=3.529
NC_035079.1	75108847	.	A	C	.	.	MAF_USDA=2.459
NC_035079.1	75108903	.	G	T	.	.	MAF_USDA=2.459
NC_035079.1	75108945	.	T	C	.	.	MAF_INRAE=47.468
NC_035079.1	75108947	.	T	C	.	.	MAF_INRAE=47.5
NC_035079.1	75109354	.	A	C	.	.	MAF_INRAE=26.316;MAF_USDA=48.824
NC_035079.1	75109379	.	C	T	.	.	MAF_USDA=8.197
NC_035079.1	75110483	.	G	C	.	.	MAF_INRAE=10.526
NC_035079.1	75110497	.	C	T	.	.	MAF_INRAE=10.526
NC_035079.1	75110500	.	T	A	.	.	MAF_INRAE=10.526
NC_035079.1	75110866	.	G	A	.	.	MAF_INRAE=18.333;MAF_USDA=16.667
NC_035079.1	75110895	.	G	C	.	.	MAF_INRAE=40.0;MAF_USDA=25.0
NC_035079.1	75111208	.	G	A	.	.	MAF_USDA=1.695
NC_035079.1	75111225	.	G	C	.	.	MAF_INRAE=5.833;MAF_USDA=3.614
NC_035079.1	75111290	.	G	A	.	.	MAF_INRAE=22.785;MAF_USDA=15.882
NC_035079.1	75111317	.	A	G	.	.	MAF_USDA=1.639
NC_035079.1	75111354	.	A	G	.	.	MAF_USDA=1.639
NC_035079.1	75111362	.	C	T	.	.	MAF_INRAE=5.696;MAF_USDA=6.471
NC_035079.1	75111368	.	TTGTGT	TTGTGG	.	.	MAF_USDA=2.083
NC_035079.1	75111373	.	T	G	.	.	MAF_INRAE=5.696;MAF_USDA=6.557
NC_035079.1	75111415	.	T	C	.	.	MAF_USDA=7.377
NC_035079.1	75111468	.	A	C	.	.	MAF_INRAE=46.203;MAF_USDA=35.882
NC_035079.1	75111480	.	C	T	.	.	MAF_USDA=6.557
NC_035079.1	75111512	.	C	A	.	.	MAF_USDA=10.656
NC_035079.1	75111528	.	C	A	.	.	MAF_INRAE=17.089;MAF_USDA=13.529
NC_035079.1	75111549	.	C	T	.	.	MAF_USDA=9.836
NC_035079.1	75111605	.	C	A	.	.	MAF_USDA=1.639
NC_035079.1	75111610	.	C	A	.	.	MAF_USDA=1.639
NC_035079.1	75111622	.	C	A	.	.	MAF_USDA=1.639
NC_035079.1	75111625	.	T	C	.	.	MAF_USDA=9.836
NC_035079.1	75111626	.	G	A	.	.	MAF_USDA=10.656
NC_035079.1	75111645	.	G	A	.	.	MAF_INRAE=7.595;MAF_USDA=4.706
NC_035079.1	75111664	.	T	C	.	.	MAF_USDA=10.656
NC_035079.1	75111741	.	A	C	.	.	MAF_INRAE=12.025;MAF_USDA=15.882
NC_035079.1	75111831	.	T	G	.	.	MAF_INRAE=25.949;MAF_USDA=41.765
NC_035079.1	75111850	.	C	A	.	.	MAF_USDA=2.941
NC_035079.1	75111900	.	G	A	.	.	MAF_INRAE=11.392;MAF_USDA=11.765
NC_035079.1	75112029	.	C	A	.	.	MAF_INRAE=46.203;MAF_USDA=30.0
NC_035079.1	75112074	.	C	T	.	.	MAF_INRAE=45.57;MAF_USDA=30.0
NC_035079.1	75112385	.	C	T	.	.	MAF_USDA=6.557
NC_035079.1	75112408	.	A	G	.	.	MAF_USDA=2.459
NC_035079.1	75112430	.	C	T	.	.	MAF_USDA=11.475
NC_035079.1	75112458	.	G	T	.	.	MAF_INRAE=5.696;MAF_USDA=2.353
NC_035079.1	75112470	.	C	A	.	.	MAF_USDA=9.016
NC_035079.1	75112512	.	A	T	.	.	MAF_USDA=9.016
NC_035079.1	75112533	.	T	A	.	.	MAF_INRAE=7.595;MAF_USDA=14.583
NC_035079.1	75112555	.	A	G	.	.	MAF_USDA=9.836
NC_035079.1	75112562	.	C	A	.	.	MAF_INRAE=15.0;MAF_USDA=11.765
NC_035079.1	75112596	.	C	A	.	.	MAF_INRAE=7.595;MAF_USDA=5.294
NC_035079.1	75112600	.	T	A	.	.	MAF_USDA=7.377
NC_035079.1	75112620	.	T	G	.	.	MAF_USDA=9.016
NC_035079.1	75112626	.	G	C	.	.	MAF_USDA=9.836
NC_035079.1	75112685	.	A	T	.	.	MAF_USDA=4.918
NC_035079.1	75112782	.	C	G	.	.	MAF_USDA=9.836
NC_035079.1	75112873	.	G	T	.	.	MAF_INRAE=22.152;MAF_USDA=19.048
NC_035079.1	75112874	.	G	A	.	.	MAF_INRAE=20.833;MAF_USDA=19.048
NC_035079.1	75112894	.	G	A	.	.	MAF_INRAE=22.785;MAF_USDA=19.643
NC_035079.1	75112898	.	G	A	.	.	MAF_USDA=8.333
NC_035079.1	75112903	.	A	C	.	.	MAF_INRAE=45.57;MAF_USDA=38.69
NC_035079.1	75112929	.	G	A	.	.	MAF_USDA=1.639
NC_035079.1	75112971	.	A	C	.	.	MAF_USDA=6.667
NC_035079.1	75112979	.	C	T	.	.	MAF_INRAE=44.304;MAF_USDA=27.083
NC_035079.1	75113013	.	A	C	.	.	MAF_INRAE=1.667;MAF_USDA=2.5
NC_035079.1	75113109	.	G	T	.	.	MAF_INRAE=46.667;MAF_USDA=25.0
NC_035079.1	75113112	.	A	T	.	.	MAF_INRAE=46.667;MAF_USDA=25.0
NC_035079.1	75113155	.	C	A	.	.	MAF_INRAE=46.667;MAF_USDA=32.353
NC_035079.1	75113156	.	C	T	.	.	MAF_INRAE=46.667;MAF_USDA=32.353
NC_035079.1	75113162	.	T	C	.	.	MAF_INRAE=46.667;MAF_USDA=36.471
NC_035079.1	75113165	.	T	C	.	.	MAF_USDA=1.639
NC_035079.1	75113227	.	A	G	.	.	MAF_USDA=3.279
NC_035079.1	75113254	.	T	C	.	.	MAF_USDA=6.557
NC_035079.1	75113273	.	T	C	.	.	MAF_USDA=5.738
NC_035079.1	75113347	.	C	A	.	.	MAF_USDA=1.639
NC_035079.1	75113366	.	G	C	.	.	MAF_USDA=1.639
NC_035079.1	75113371	.	A	T	.	.	MAF_USDA=2.459
NC_035079.1	75113377	.	T	G	.	.	MAF_USDA=2.459
NC_035079.1	75113391	.	T	G	.	.	MAF_USDA=6.557
NC_035079.1	75113403	.	G	A	.	.	MAF_USDA=2.459
NC_035079.1	75113422	.	G	A	.	.	MAF_USDA=46.471
NC_035079.1	75113424	.	T	G	.	.	MAF_USDA=5.882
NC_035079.1	75113425	.	A	T	.	.	MAF_USDA=46.471
NC_035079.1	75113440	.	G	A	.	.	MAF_USDA=1.639
NC_035079.1	75113471	.	G	T	.	.	MAF_USDA=2.5
NC_035079.1	75113481	.	G	A	.	.	MAF_USDA=3.333
NC_035079.1	75113506	.	T	G	.	.	MAF_INRAE=16.667;MAF_USDA=8.333
NC_035079.1	75113581	.	T	C	.	.	MAF_INRAE=5.063;MAF_USDA=6.557
NC_035079.1	75113583	.	C	T	.	.	MAF_INRAE=34.167;MAF_USDA=37.059
NC_035079.1	75113591	.	T	A	.	.	MAF_INRAE=5.063;MAF_USDA=10.588
NC_035079.1	75113606	.	G	A	.	.	MAF_INRAE=3.333
NC_035079.1	75113607	.	A	T	.	.	MAF_INRAE=3.333
NC_035079.1	75113610	.	C	A	.	.	MAF_INRAE=17.089;MAF_USDA=13.529
NC_035079.1	75113616	.	A	G	.	.	MAF_INRAE=17.089;MAF_USDA=25.0
NC_035079.1	75113629	.	G	T	.	.	MAF_INRAE=46.835;MAF_USDA=25.0
NC_035079.1	75113657	.	C	A	.	.	MAF_INRAE=46.835;MAF_USDA=34.706
NC_035079.1	75113666	.	T	C	.	.	MAF_USDA=4.918
NC_035079.1	75114739	.	A	G	.	.	MAF_USDA=17.797
NC_035079.1	75114978	.	C	A	.	.	MAF_INRAE=21.519
NC_035079.1	75114979	.	G	A	.	.	MAF_INRAE=1.667;MAF_USDA=18.75
NC_035079.1	75114980	.	T	G	.	.	MAF_INRAE=2.5
NC_035079.1	75115008	.	G	A	.	.	MAF_USDA=14.583
NC_035079.1	75115065	.	T	A	.	.	MAF_USDA=9.016
NC_035079.1	75115103	.	T	G	.	.	MAF_USDA=9.016
NC_035079.1	75115112	.	C	T	.	.	MAF_USDA=2.459
NC_035079.1	75115113	.	C	A	.	.	MAF_USDA=8.197
NC_035079.1	75115118	.	A	G	.	.	MAF_INRAE=46.835;MAF_USDA=38.824
NC_035079.1	75115126	.	G	A	.	.	MAF_USDA=8.197
NC_035079.1	75115134	.	C	T	.	.	MAF_INRAE=46.835;MAF_USDA=32.353
NC_035079.1	75115247	.	T	C	.	.	MAF_USDA=10.656
NC_035079.1	75115255	.	C	T	.	.	MAF_USDA=10.656
NC_035079.1	75115256	.	A	G	.	.	MAF_USDA=10.656
NC_035079.1	75115262	.	C	T	.	.	MAF_USDA=3.279
NC_035079.1	75115320	.	T	C	.	.	MAF_USDA=10.656
NC_035079.1	75115347	.	A	G	.	.	MAF_INRAE=35.443;MAF_USDA=45.294
NC_035079.1	75115349	.	A	G	.	.	MAF_USDA=6.557
NC_035079.1	75115350	.	G	A	.	.	MAF_USDA=10.656
NC_035079.1	75115362	.	C	T	.	.	MAF_USDA=9.836
NC_035079.1	75115376	.	C	T	.	.	MAF_USDA=9.836
NC_035079.1	75115379	.	G	T	.	.	MAF_USDA=1.639
NC_035079.1	75115397	.	G	A	.	.	MAF_USDA=10.656
NC_035079.1	75115405	.	C	T	.	.	MAF_INRAE=46.835;MAF_USDA=40.588
NC_035079.1	75115422	.	C	T	.	.	MAF_USDA=1.639
NC_035079.1	75115469	.	C	A	.	.	MAF_USDA=10.656
NC_035079.1	75115519	.	A	G	.	.	MAF_USDA=21.429
NC_035079.1	75115525	.	A	G	.	.	MAF_USDA=4.918
NC_035079.1	75115546	.	C	T	.	.	MAF_INRAE=22.152;MAF_USDA=18.235
NC_035079.1	75115552	.	C	T	.	.	MAF_USDA=1.639
NC_035079.1	75115553	.	G	A	.	.	MAF_INRAE=46.203;MAF_USDA=33.529
NC_035079.1	75115581	.	C	T	.	.	MAF_INRAE=46.203;MAF_USDA=32.941
NC_035079.1	75115602	.	C	A	.	.	MAF_INRAE=5.063;MAF_USDA=2.941
NC_035079.1	75115603	.	C	T	.	.	MAF_INRAE=45.833;MAF_USDA=32.353
NC_035079.1	75115612	.	T	G	.	.	MAF_INRAE=46.203;MAF_USDA=33.529
NC_035079.1	75115624	.	C	T	.	.	MAF_USDA=2.941
NC_035079.1	75115658	.	A	G	.	.	MAF_INRAE=46.835;MAF_USDA=32.941
NC_035079.1	75115689	.	C	T	.	.	MAF_INRAE=46.203;MAF_USDA=32.353
NC_035079.1	75115718	.	C	T	.	.	MAF_USDA=3.279
NC_035079.1	75115765	.	C	G	.	.	MAF_INRAE=41.139;MAF_USDA=29.412
NC_035079.1	75115770	.	G	C	.	.	MAF_INRAE=35.443;MAF_USDA=44.118
NC_035079.1	75115771	.	A	T	.	.	MAF_INRAE=38.333;MAF_USDA=43.529
NC_035079.1	75115805	.	A	G	.	.	MAF_USDA=39.286
NC_035079.1	75115828	.	A	G	.	.	MAF_USDA=33.333
NC_035079.1	75115843	.	G	C	.	.	MAF_USDA=8.824
NC_035079.1	75115850	.	G	T	.	.	MAF_USDA=1.639
NC_035079.1	75116905	.	T	G	.	.	MAF_USDA=10.169
NC_035079.1	75116921	.	C	A	.	.	MAF_USDA=22.289
NC_035079.1	75116926	.	C	A	.	.	MAF_USDA=13.095
NC_035079.1	75116943	.	A	G	.	.	MAF_USDA=23.81
NC_035079.1	75116953	.	G	A	.	.	MAF_USDA=3.279
NC_035079.1	75117069	.	C	A	.	.	MAF_USDA=4.098
NC_035079.1	75117077	.	G	A	.	.	MAF_USDA=4.098
NC_035079.1	75117081	.	A	G	.	.	MAF_USDA=4.098
NC_035079.1	75117106	.	T	A	.	.	MAF_INRAE=17.722;MAF_USDA=16.471
NC_035079.1	75117112	.	T	C	.	.	MAF_INRAE=17.722;MAF_USDA=15.882
NC_035079.1	75117138	.	A	C	.	.	MAF_USDA=4.098
NC_035079.1	75117155	.	C	T	.	.	MAF_INRAE=17.722;MAF_USDA=23.214
NC_035079.1	75117186	.	C	T	.	.	MAF_INRAE=17.089;MAF_USDA=26.471
NC_035079.1	75117208	.	C	A	.	.	MAF_INRAE=15.0;MAF_USDA=13.415
NC_035079.1	75117220	.	T	C	.	.	MAF_INRAE=17.722;MAF_USDA=20.588
NC_035079.1	75117222	.	A	G	.	.	MAF_INRAE=15.0;MAF_USDA=21.765
NC_035079.1	75117297	.	A	G	.	.	MAF_USDA=12.295
NC_035079.1	75117300	.	T	G	.	.	MAF_USDA=10.656
NC_035079.1	75117306	.	A	G	.	.	MAF_USDA=13.529
NC_035079.1	75117315	.	A	G	.	.	MAF_USDA=3.279
NC_035079.1	75117317	.	T	G	.	.	MAF_INRAE=18.354;MAF_USDA=36.471
NC_035079.1	75117327	.	G	C	.	.	MAF_USDA=13.934
NC_035079.1	75117335	.	G	A	.	.	MAF_USDA=18.235
NC_035079.1	75117359	.	C	T	.	.	MAF_INRAE=17.722;MAF_USDA=23.81
NC_035079.1	75117374	.	A	C	.	.	MAF_INRAE=17.722;MAF_USDA=17.683
NC_035079.1	75117375	.	A	C	.	.	MAF_INRAE=15.0;MAF_USDA=18.293
NC_035079.1	75117412	.	T	G	.	.	MAF_INRAE=17.722;MAF_USDA=23.529
NC_035079.1	75117486	.	T	G	.	.	MAF_INRAE=29.167;MAF_USDA=10.0
NC_035079.1	75117504	.	C	T	.	.	MAF_INRAE=18.354;MAF_USDA=26.471
NC_035079.1	75117606	.	G	A	.	.	MAF_USDA=2.459
NC_035079.1	75117640	.	G	C	.	.	MAF_USDA=3.279
NC_035079.1	75117646	.	T	C	.	.	MAF_INRAE=17.089;MAF_USDA=22.353
NC_035079.1	75117663	.	T	C	.	.	MAF_INRAE=14.167
NC_035079.1	75117670	.	C	T	.	.	MAF_INRAE=14.167;MAF_USDA=22.941
NC_035079.1	75117683	.	A	G	.	.	MAF_USDA=3.279
NC_035079.1	75117698	.	A	T	.	.	MAF_USDA=3.279
NC_035079.1	75117770	.	T	A	.	.	MAF_INRAE=17.722;MAF_USDA=24.118
NC_035079.1	75117785	.	A	G	.	.	MAF_USDA=25.0
NC_035079.1	75117792	.	G	C	.	.	MAF_INRAE=18.354;MAF_USDA=25.0
NC_035079.1	75117816	.	G	T	.	.	MAF_INRAE=17.722;MAF_USDA=23.529
NC_035079.1	75117820	.	A	C	.	.	MAF_INRAE=15.0;MAF_USDA=22.941
NC_035079.1	75117839	.	T	C	.	.	MAF_INRAE=17.722;MAF_USDA=23.529
NC_035079.1	75117840	.	T	A	.	.	MAF_INRAE=15.0;MAF_USDA=23.529
NC_035079.1	75117843	.	A	T	.	.	MAF_INRAE=15.0;MAF_USDA=1.639
NC_035079.1	75117844	.	A	T	.	.	MAF_INRAE=15.0;MAF_USDA=23.529
NC_035079.1	75117867	.	A	T	.	.	MAF_INRAE=17.722;MAF_USDA=23.81
NC_035079.1	75117872	.	G	A	.	.	MAF_INRAE=17.722;MAF_USDA=24.405
NC_035079.1	75117943	.	T	C	.	.	MAF_USDA=13.934
NC_035079.1	75117996	.	G	T	.	.	MAF_USDA=1.639
NC_035079.1	75118019	.	A	T	.	.	MAF_INRAE=14.167;MAF_USDA=4.098
NC_035079.1	75118044	.	T	A	.	.	MAF_INRAE=22.152;MAF_USDA=20.588
NC_035079.1	75118095	.	C	G	.	.	MAF_INRAE=17.722;MAF_USDA=24.118
NC_035079.1	75118101	.	C	T	.	.	MAF_INRAE=17.722;MAF_USDA=24.118
NC_035079.1	75118102	.	G	A	.	.	MAF_INRAE=11.667;MAF_USDA=2.083
NC_035079.1	75118122	.	C	T	.	.	MAF_INRAE=17.722;MAF_USDA=25.882
NC_035079.1	75118167	.	A	G	.	.	MAF_INRAE=20.0;MAF_USDA=2.941
NC_035079.1	75118168	.	T	C	.	.	MAF_USDA=5.738
NC_035079.1	75118171	.	G	A	.	.	MAF_USDA=2.459
NC_035079.1	75118185	.	T	G	.	.	MAF_USDA=5.738
NC_035079.1	75118197	.	T	A	.	.	MAF_USDA=23.529
NC_035079.1	75118265	.	G	C	.	.	MAF_INRAE=37.975;MAF_USDA=42.941
NC_035079.1	75118298	.	T	A	.	.	MAF_USDA=1.639
NC_035079.1	75118302	.	A	T	.	.	MAF_USDA=1.639
NC_035079.1	75118312	.	G	T	.	.	MAF_USDA=3.279
NC_035079.1	75118382	.	A	T	.	.	MAF_INRAE=18.987;MAF_USDA=11.765
NC_035079.1	75118386	.	A	C	.	.	MAF_INRAE=40.833;MAF_USDA=44.706
NC_035079.1	75118390	.	T	G	.	.	MAF_USDA=1.639
NC_035079.1	75118444	.	C	A	.	.	MAF_USDA=20.833
NC_035079.1	75118445	.	A	C	.	.	MAF_USDA=25.0
NC_035079.1	75118480	.	A	T	.	.	MAF_INRAE=12.5;MAF_USDA=8.824
NC_035079.1	75118495	.	T	A	.	.	MAF_USDA=2.459
NC_035079.1	75118557	.	G	A	.	.	MAF_INRAE=49.367;MAF_USDA=49.412
NC_035079.1	75118561	.	A	G	.	.	MAF_INRAE=46.667
NC_035079.1	75118592	.	G	A	.	.	MAF_INRAE=11.667
NC_035079.1	75118596	.	A	G	.	.	MAF_INRAE=43.671;MAF_USDA=34.118
NC_035079.1	75118613	.	T	C	.	.	MAF_INRAE=20.253;MAF_USDA=24.706
NC_035079.1	75118614	.	C	A	.	.	MAF_INRAE=15.0;MAF_USDA=24.706
NC_035079.1	75118717	.	T	A	.	.	MAF_INRAE=17.089;MAF_USDA=13.529
NC_035079.1	75118781	.	T	A	.	.	MAF_INRAE=17.722;MAF_USDA=24.118
NC_035079.1	75118785	.	G	A	.	.	MAF_INRAE=15.0;MAF_USDA=24.118
NC_035079.1	75118813	.	A	T	.	.	MAF_INRAE=17.722;MAF_USDA=24.118
NC_035079.1	75118827	.	T	A	.	.	MAF_INRAE=17.722;MAF_USDA=24.118
NC_035079.1	75118850	.	A	G	.	.	MAF_INRAE=17.722;MAF_USDA=24.706
NC_035079.1	75118881	.	A	G	.	.	MAF_INRAE=17.722;MAF_USDA=24.118
NC_035079.1	75118886	.	T	C	.	.	MAF_INRAE=17.722;MAF_USDA=24.118
NC_035079.1	75118898	.	G	A	.	.	MAF_INRAE=17.722;MAF_USDA=24.706
NC_035079.1	75118916	.	A	G	.	.	MAF_INRAE=17.722;MAF_USDA=24.706
NC_035079.1	75118936	.	G	A	.	.	MAF_USDA=24.706
NC_035079.1	75118945	.	A	G	.	.	MAF_USDA=50.0
NC_035079.1	75118946	.	A	T	.	.	MAF_USDA=50.0
NC_035079.1	75118979	.	C	T	.	.	MAF_INRAE=17.089;MAF_USDA=24.706
NC_035079.1	75118980	.	G	A	.	.	MAF_INRAE=46.835;MAF_USDA=34.706
NC_035079.1	75118989	.	C	T	.	.	MAF_USDA=6.557
NC_035079.1	75118995	.	C	G	.	.	MAF_INRAE=17.089;MAF_USDA=23.529
NC_035079.1	75119001	.	C	T	.	.	MAF_USDA=1.639
NC_035079.1	75119022	.	C	T	.	.	MAF_USDA=2.459
NC_035079.1	75119026	.	G	A	.	.	MAF_USDA=1.639
NC_035079.1	75119032	.	T	A	.	.	MAF_INRAE=17.722;MAF_USDA=14.118
NC_035079.1	75119068	.	G	A	.	.	MAF_USDA=5.738
NC_035079.1	75119103	.	G	C	.	.	MAF_INRAE=17.722;MAF_USDA=24.706
NC_035079.1	75119165	.	G	C	.	.	MAF_USDA=1.639
NC_035079.1	75119244	.	A	G	.	.	MAF_INRAE=26.316;MAF_USDA=14.706
NC_035079.1	75119252	.	A	C	.	.	MAF_USDA=2.941
NC_035079.1	75119304	.	T	C	.	.	MAF_INRAE=35.443;MAF_USDA=40.588
NC_035079.1	75119493	.	G	A	.	.	MAF_INRAE=38.333
NC_035079.1	75119583	.	T	A	.	.	MAF_USDA=1.639
NC_035079.1	75119602	.	A	T	.	.	MAF_USDA=1.639
NC_035079.1	75119684	.	A	G	.	.	MAF_USDA=5.738
NC_035079.1	75119688	.	A	C	.	.	MAF_INRAE=46.667;MAF_USDA=34.706
NC_035079.1	75119784	.	T	G	.	.	MAF_USDA=3.279
NC_035079.1	75119788	.	C	A	.	.	MAF_USDA=1.639
NC_035079.1	75119795	.	C	T	.	.	MAF_INRAE=18.354;MAF_USDA=25.294
NC_035079.1	75119840	.	T	A	.	.	MAF_INRAE=18.354;MAF_USDA=24.706
NC_035079.1	75119868	.	G	T	.	.	MAF_USDA=10.656
NC_035079.1	75119880	.	G	A	.	.	MAF_INRAE=46.835;MAF_USDA=32.941
NC_035079.1	75119964	.	C	T	.	.	MAF_INRAE=17.722;MAF_USDA=26.471
NC_035079.1	75119992	.	C	T	.	.	MAF_INRAE=17.722;MAF_USDA=25.294
NC_035079.1	75120011	.	G	A	.	.	MAF_INRAE=17.722;MAF_USDA=25.882
NC_035079.1	75120038	.	T	A	.	.	MAF_USDA=25.0
NC_035079.1	75120062	.	T	C	.	.	MAF_INRAE=14.167;MAF_USDA=25.0
NC_035079.1	75120063	.	C	A	.	.	MAF_INRAE=14.167;MAF_USDA=22.917
NC_035079.1	75120168	.	G	A	.	.	MAF_USDA=25.0
NC_035079.1	75120170	.	A	C	.	.	MAF_INRAE=15.0;MAF_USDA=25.0
NC_035079.1	75120178	.	C	A	.	.	MAF_INRAE=17.722;MAF_USDA=22.353
NC_035079.1	75120196	.	G	A	.	.	MAF_INRAE=15.0;MAF_USDA=21.176
NC_035079.1	75120207	.	C	A	.	.	MAF_USDA=1.639
NC_035079.1	75120227	.	T	C	.	.	MAF_INRAE=38.333;MAF_USDA=38.824
NC_035079.1	75120265	.	C	T	.	.	MAF_USDA=1.667
NC_035079.1	75120294	.	C	T	.	.	MAF_INRAE=46.667;MAF_USDA=35.714
NC_035079.1	75120361	.	C	T	.	.	MAF_USDA=1.639
NC_035079.1	75120374	.	T	A	.	.	MAF_INRAE=17.722;MAF_USDA=28.235
NC_035079.1	75120392	.	G	A	.	.	MAF_INRAE=17.722;MAF_USDA=26.471
NC_035079.1	75120423	.	T	A	.	.	MAF_USDA=18.033
NC_035079.1	75120429	.	A	C	.	.	MAF_INRAE=17.722;MAF_USDA=26.471
NC_035079.1	75120506	.	A	G	.	.	MAF_INRAE=46.835;MAF_USDA=41.176
NC_035079.1	75120535	.	T	C	.	.	MAF_INRAE=36.709;MAF_USDA=47.059
NC_035079.1	75120547	.	T	G	.	.	MAF_INRAE=46.835;MAF_USDA=41.176
NC_035079.1	75120561	.	C	G	.	.	MAF_INRAE=46.835;MAF_USDA=32.941
NC_035079.1	75120672	.	G	A	.	.	MAF_USDA=1.639
NC_035079.1	75120717	.	T	C	.	.	MAF_INRAE=46.835;MAF_USDA=33.529
NC_035079.1	75120730	.	A	G	.	.	MAF_INRAE=46.835;MAF_USDA=32.941
NC_035079.1	75120753	.	T	C	.	.	MAF_INRAE=46.835;MAF_USDA=30.588
NC_035079.1	75120762	.	G	T	.	.	MAF_INRAE=26.582;MAF_USDA=13.529
NC_035079.1	75120784	.	G	T	.	.	MAF_USDA=12.295
NC_035079.1	75120951	.	G	C	.	.	MAF_USDA=4.098
NC_035079.1	75120958	.	T	G	.	.	MAF_USDA=1.639
NC_035079.1	75121035	.	G	A	.	.	MAF_INRAE=17.722;MAF_USDA=25.0
NC_035079.1	75121062	.	C	T	.	.	MAF_USDA=8.197
NC_035079.1	75121170	.	G	A	.	.	MAF_INRAE=6.329;MAF_USDA=9.016
NC_035079.1	75121270	.	C	T	.	.	MAF_USDA=2.459
NC_035079.1	75121277	.	T	A	.	.	MAF_USDA=5.738
NC_035079.1	75121287	.	G	A	.	.	MAF_USDA=7.377
NC_035079.1	75121350	.	C	A	.	.	MAF_USDA=4.098
NC_035079.1	75121353	.	C	A	.	.	MAF_USDA=1.639
NC_035079.1	75121453	.	C	T	.	.	MAF_INRAE=36.076;MAF_USDA=47.619
NC_035079.1	75121523	.	G	A	.	.	MAF_USDA=8.197
NC_035079.1	75121610	.	C	G	.	.	MAF_INRAE=5.0;MAF_USDA=9.016
NC_035079.1	75121612	.	G	C	.	.	MAF_USDA=7.377
NC_035079.1	75121615	.	A	T	.	.	MAF_USDA=2.459
NC_035079.1	75121649	.	A	G	.	.	MAF_INRAE=23.418;MAF_USDA=13.529
NC_035079.1	75121672	.	C	T	.	.	MAF_INRAE=9.494;MAF_USDA=3.529
NC_035079.1	75121794	.	C	A	.	.	MAF_INRAE=39.873;MAF_USDA=45.294
NC_035079.1	75121808	.	C	T	.	.	MAF_USDA=4.918
NC_035079.1	75121844	.	T	C	.	.	MAF_USDA=4.918
NC_035079.1	75121930	.	C	T	.	.	MAF_USDA=1.639
NC_035079.1	75121942	.	C	G	.	.	MAF_INRAE=18.354;MAF_USDA=13.529
NC_035079.1	75122006	.	G	A	.	.	MAF_USDA=1.639
NC_035079.1	75122041	.	G	T	.	.	MAF_INRAE=32.911;MAF_USDA=20.588
NC_035079.1	75122070	.	C	T	.	.	MAF_INRAE=32.911;MAF_USDA=21.765
NC_035079.1	75122121	.	T	C	.	.	MAF_USDA=11.475
NC_035079.1	75122136	.	A	T	.	.	MAF_USDA=2.459
NC_035079.1	75122250	.	T	G	.	.	MAF_INRAE=17.089;MAF_USDA=13.529
NC_035079.1	75122276	.	T	A	.	.	MAF_INRAE=40.0;MAF_USDA=31.25
NC_035079.1	75122326	.	G	T	.	.	MAF_USDA=9.836
NC_035079.1	75122327	.	A	G	.	.	MAF_INRAE=41.139;MAF_USDA=32.941
NC_035079.1	75122354	.	C	A	.	.	MAF_INRAE=41.139
NC_035079.1	75122369	.	C	G	.	.	MAF_INRAE=41.139;MAF_USDA=37.931
NC_035079.1	75122391	.	A	T	.	.	MAF_USDA=1.639
NC_035079.1	75122406	.	C	T	.	.	MAF_INRAE=9.494;MAF_USDA=4.118
NC_035079.1	75122420	.	G	A	.	.	MAF_INRAE=41.139;MAF_USDA=35.882
NC_035079.1	75122439	.	A	T	.	.	MAF_INRAE=40.506;MAF_USDA=35.882
NC_035079.1	75122471	.	C	A	.	.	MAF_INRAE=32.911;MAF_USDA=19.412
NC_035079.1	75122479	.	T	A	.	.	MAF_USDA=3.279
NC_035079.1	75122503	.	G	A	.	.	MAF_USDA=4.098
NC_035079.1	75122577	.	C	T	.	.	MAF_USDA=4.098
NC_035079.1	75122700	.	C	T	.	.	MAF_USDA=2.459
NC_035079.1	75122701	.	A	G	.	.	MAF_INRAE=41.772;MAF_USDA=32.941
NC_035079.1	75122724	.	G	T	.	.	MAF_INRAE=5.0;MAF_USDA=4.918
NC_035079.1	75122734	.	C	A	.	.	MAF_INRAE=47.368;MAF_USDA=21.176
NC_035079.1	75122759	.	C	T	.	.	MAF_INRAE=32.911;MAF_USDA=21.176
NC_035079.1	75122807	.	G	A	.	.	MAF_USDA=1.639
NC_035079.1	75122865	.	T	C	.	.	MAF_INRAE=41.139;MAF_USDA=31.765
NC_035079.1	75122879	.	C	T	.	.	MAF_USDA=1.639
NC_035079.1	75122898	.	C	T	.	.	MAF_USDA=5.833
NC_035079.1	75122938	.	T	A	.	.	MAF_INRAE=25.949;MAF_USDA=33.333
NC_035079.1	75123110	.	C	T	.	.	MAF_INRAE=15.0;MAF_USDA=25.0
NC_035079.1	75123113	.	A	G	.	.	MAF_INRAE=15.0;MAF_USDA=25.0
NC_035079.1	75123124	.	G	A	.	.	MAF_INRAE=15.0;MAF_USDA=10.714
NC_035079.1	75123131	.	G	A	.	.	MAF_INRAE=30.38;MAF_USDA=22.619
NC_035079.1	75123141	.	G	A	.	.	MAF_INRAE=15.0;MAF_USDA=11.905
NC_035079.1	75123162	.	T	G	.	.	MAF_USDA=2.5
NC_035079.1	75123172	.	T	C	.	.	MAF_INRAE=32.911;MAF_USDA=20.833
NC_035079.1	75123230	.	C	T	.	.	MAF_INRAE=14.557;MAF_USDA=2.976
NC_035079.1	75123258	.	A	T	.	.	MAF_USDA=1.667
NC_035079.1	75123265	.	A	T	.	.	MAF_INRAE=26.582;MAF_USDA=45.238
NC_035079.1	75123276	.	A	G	.	.	MAF_INRAE=11.667
NC_035079.1	75123291	.	A	C	.	.	MAF_USDA=2.5
NC_035079.1	75123321	.	T	G	.	.	MAF_USDA=16.667
NC_035079.1	75123358	.	C	T	.	.	MAF_USDA=4.167
NC_035079.1	75123403	.	A	G	.	.	MAF_INRAE=10.526;MAF_USDA=7.5
NC_035079.1	75123404	.	G	A	.	.	MAF_INRAE=31.667;MAF_USDA=20.833
NC_035079.1	75123409	.	G	A	.	.	MAF_USDA=2.5
NC_035079.1	75123419	.	A	G	.	.	MAF_INRAE=40.506;MAF_USDA=35.714
NC_035079.1	75123460	.	C	G	.	.	MAF_USDA=4.167
NC_035079.1	75123490	.	C	A	.	.	MAF_USDA=10.833
NC_035079.1	75123532	.	T	C	.	.	MAF_INRAE=23.418;MAF_USDA=20.833
NC_035079.1	75123587	.	G	T	.	.	MAF_INRAE=17.722;MAF_USDA=13.69
NC_035079.1	75123593	.	C	T	.	.	MAF_INRAE=17.722;MAF_USDA=13.69
NC_035079.1	75123621	.	T	C	.	.	MAF_USDA=12.5
NC_035079.1	75123679	.	T	G	.	.	MAF_INRAE=47.368;MAF_USDA=37.5
NC_035079.1	75123787	.	T	C	.	.	MAF_USDA=1.667
NC_035079.1	75124075	.	G	A	.	.	MAF_INRAE=10.526;MAF_USDA=7.377
NC_035079.1	75124092	.	G	A	.	.	MAF_INRAE=32.5;MAF_USDA=11.905
NC_035079.1	75124121	.	C	A	.	.	MAF_INRAE=40.506;MAF_USDA=32.941
NC_035079.1	75124171	.	A	C	.	.	MAF_INRAE=41.772;MAF_USDA=32.941
NC_035079.1	75124229	.	A	G	.	.	MAF_INRAE=32.278;MAF_USDA=19.412
NC_035079.1	75124461	.	C	T	.	.	MAF_USDA=10.656
NC_035079.1	75124480	.	C	T	.	.	MAF_INRAE=25.949;MAF_USDA=34.118
NC_035079.1	75124483	.	A	C	.	.	MAF_INRAE=39.167;MAF_USDA=32.941
NC_035079.1	75124507	.	C	T	.	.	MAF_USDA=1.639
NC_035079.1	75124540	.	T	G	.	.	MAF_INRAE=41.139;MAF_USDA=32.941
NC_035079.1	75124547	.	C	T	.	.	MAF_INRAE=32.911;MAF_USDA=21.765
NC_035079.1	75124814	.	C	G	.	.	MAF_INRAE=32.911;MAF_USDA=22.353
NC_035079.1	75124817	.	G	A	.	.	MAF_INRAE=5.833;MAF_USDA=4.706
NC_035079.1	75124838	.	A	G	.	.	MAF_USDA=2.459
NC_035079.1	75124858	.	G	A	.	.	MAF_INRAE=25.949;MAF_USDA=34.118
NC_035079.1	75124862	.	G	A	.	.	MAF_USDA=7.377
NC_035079.1	75124884	.	C	A	.	.	MAF_INRAE=41.139;MAF_USDA=43.529
NC_035079.1	75124894	.	C	T	.	.	MAF_USDA=10.656
NC_035079.1	75124906	.	C	T	.	.	MAF_INRAE=41.139;MAF_USDA=33.529
NC_035079.1	75124914	.	G	T	.	.	MAF_INRAE=20.253;MAF_USDA=11.176
NC_035079.1	75124922	.	T	C	.	.	MAF_INRAE=41.139;MAF_USDA=33.529
NC_035079.1	75124941	.	C	T	.	.	MAF_USDA=1.639
NC_035079.1	75124975	.	G	A	.	.	MAF_USDA=4.706
NC_035079.1	75124976	.	T	A	.	.	MAF_USDA=4.706
NC_035079.1	75125064	.	T	A	.	.	MAF_INRAE=41.139;MAF_USDA=33.529
NC_035079.1	75125092	.	G	T	.	.	MAF_USDA=1.639
NC_035079.1	75125149	.	A	G	.	.	MAF_INRAE=24.051;MAF_USDA=18.824
NC_035079.1	75125176	.	T	C	.	.	MAF_USDA=14.754
NC_035079.1	75125183	.	A	T	.	.	MAF_USDA=14.754
NC_035079.1	75125202	.	T	C	.	.	MAF_INRAE=41.772;MAF_USDA=35.119
NC_035079.1	75125210	.	T	C	.	.	MAF_USDA=13.333
NC_035079.1	75125212	.	T	C	.	.	MAF_USDA=13.333
NC_035079.1	75125233	.	C	T	.	.	MAF_USDA=13.115
NC_035079.1	75125293	.	C	T	.	.	MAF_INRAE=26.582;MAF_USDA=35.294
NC_035079.1	75125323	.	C	T	.	.	MAF_USDA=14.754
NC_035079.1	75125344	.	A	C	.	.	MAF_INRAE=42.405;MAF_USDA=34.118
NC_035079.1	75125365	.	C	T	.	.	MAF_USDA=13.934
NC_035079.1	75125366	.	A	G	.	.	MAF_USDA=2.459
NC_035079.1	75125381	.	T	A	.	.	MAF_USDA=3.279
NC_035079.1	75125386	.	G	T	.	.	MAF_INRAE=25.949;MAF_USDA=35.294
NC_035079.1	75125481	.	C	T	.	.	MAF_USDA=13.115
NC_035079.1	75125533	.	T	G	.	.	MAF_INRAE=41.772;MAF_USDA=34.146
NC_035079.1	75125690	.	G	A	.	.	MAF_USDA=8.621
NC_035079.1	75125738	.	A	G	.	.	MAF_INRAE=5.696
NC_035079.1	75125759	.	T	G	.	.	MAF_USDA=33.333
NC_035079.1	75126781	.	T	G	.	.	MAF_USDA=4.167
NC_035079.1	75126786	.	T	A	.	.	MAF_USDA=4.167
NC_035079.1	75126800	.	A	T	.	.	MAF_USDA=5.833
NC_035079.1	75126866	.	G	T	.	.	MAF_USDA=24.118
NC_035079.1	75126913	.	C	T	.	.	MAF_USDA=24.706
NC_035079.1	75126935	.	C	T	.	.	MAF_USDA=4.098
NC_035079.1	75126954	.	G	A	.	.	MAF_INRAE=14.167;MAF_USDA=11.765
NC_035079.1	75126975	.	T	G	.	.	MAF_INRAE=10.526;MAF_USDA=8.824
NC_035079.1	75127056	.	T	A	.	.	MAF_USDA=2.459
NC_035079.1	75127078	.	T	A	.	.	MAF_USDA=14.706
NC_035079.1	75127107	.	T	C	.	.	MAF_INRAE=30.833;MAF_USDA=24.405
NC_035079.1	75127184	.	C	T	.	.	MAF_INRAE=9.494;MAF_USDA=3.529
NC_035079.1	75127187	.	A	G	.	.	MAF_INRAE=43.333;MAF_USDA=37.059
NC_035079.1	75127189	.	T	A	.	.	MAF_INRAE=15.0;MAF_USDA=13.529
NC_035079.1	75127247	.	G	A	.	.	MAF_INRAE=31.667;MAF_USDA=24.699
NC_035079.1	75127277	.	T	C	.	.	MAF_INRAE=17.722;MAF_USDA=13.095
NC_035079.1	75127278	.	G	T	.	.	MAF_INRAE=30.833;MAF_USDA=23.214
NC_035079.1	75127312	.	A	C	.	.	MAF_USDA=4.762
NC_035079.1	75127381	.	A	T	.	.	MAF_USDA=5.738
NC_035079.1	75127382	.	G	A	.	.	MAF_USDA=3.279
NC_035079.1	75127399	.	C	T	.	.	MAF_USDA=15.476
NC_035079.1	75127482	.	T	C	.	.	MAF_USDA=31.25
NC_035079.1	75127501	.	G	T	.	.	MAF_USDA=22.024
NC_035079.1	75127506	.	C	A	.	.	MAF_USDA=25.0
NC_035079.1	75127525	.	C	A	.	.	MAF_INRAE=26.316;MAF_USDA=25.0
NC_035079.1	75127534	.	A	G	.	.	MAF_INRAE=15.789;MAF_USDA=14.583
NC_035079.1	75127567	.	G	A	.	.	MAF_USDA=9.167
NC_035079.1	75127573	.	T	C	.	.	MAF_USDA=22.941
NC_035079.1	75127592	.	G	T	.	.	MAF_USDA=2.459
NC_035079.1	75127593	.	C	A	.	.	MAF_USDA=4.118
NC_035079.1	75127624	.	T	A	.	.	MAF_USDA=44.118
NC_035079.1	75127637	.	A	T	.	.	MAF_USDA=15.294
NC_035079.1	75127951	.	G	T	.	.	MAF_USDA=4.167
NC_035079.1	75128145	.	G	T	.	.	MAF_USDA=25.0
NC_035079.1	75128166	.	G	A	.	.	MAF_USDA=43.75
NC_035079.1	75128193	.	G	T	.	.	MAF_USDA=33.333
NC_035079.1	75128208	.	C	A	.	.	MAF_USDA=33.333
NC_035079.1	75128278	.	A	C	.	.	MAF_USDA=2.459
NC_035079.1	75128282	.	C	A	.	.	MAF_INRAE=30.833;MAF_USDA=21.765
NC_035079.1	75128315	.	T	G	.	.	MAF_INRAE=38.608;MAF_USDA=27.059
NC_035079.1	75128316	.	T	G	.	.	MAF_INRAE=30.833;MAF_USDA=22.941
NC_035079.1	75128369	.	A	C	.	.	MAF_USDA=4.167
NC_035079.1	75128457	.	T	G	.	.	MAF_INRAE=10.833
NC_035079.1	75128474	.	C	T	.	.	MAF_USDA=1.639
NC_035079.1	75128505	.	A	G	.	.	MAF_INRAE=30.0;MAF_USDA=44.706
NC_035079.1	75128506	.	C	T	.	.	MAF_USDA=4.098
NC_035079.1	75128573	.	T	G	.	.	MAF_INRAE=10.526
NC_035079.1	75128581	.	G	T	.	.	MAF_INRAE=30.833;MAF_USDA=24.706
NC_035079.1	75128612	.	G	T	.	.	MAF_INRAE=10.526
NC_035079.1	75128636	.	T	G	.	.	MAF_INRAE=10.526
NC_035079.1	75128658	.	A	C	.	.	MAF_INRAE=30.833;MAF_USDA=44.706
NC_035079.1	75128711	.	G	A	.	.	MAF_USDA=1.639
NC_035079.1	75128782	.	A	T	.	.	MAF_USDA=4.706
NC_035079.1	75128786	.	A	G	.	.	MAF_USDA=18.824
NC_035079.1	75128805	.	A	C	.	.	MAF_INRAE=31.667;MAF_USDA=26.471
NC_035079.1	75128833	.	G	T	.	.	MAF_USDA=1.639
NC_035079.1	75128957	.	G	C	.	.	MAF_INRAE=30.833;MAF_USDA=38.69
NC_035079.1	75128973	.	T	C	.	.	MAF_INRAE=30.833;MAF_USDA=41.071
NC_035079.1	75129040	.	G	A	.	.	MAF_USDA=1.639
NC_035079.1	75129074	.	T	G	.	.	MAF_USDA=15.882
NC_035079.1	75129104	.	A	G	.	.	MAF_USDA=1.639
NC_035079.1	75129215	.	T	C	.	.	MAF_INRAE=30.833;MAF_USDA=27.059
NC_035079.1	75129280	.	A	G	.	.	MAF_USDA=15.294
NC_035079.1	75129329	.	G	T	.	.	MAF_INRAE=40.506;MAF_USDA=39.412
NC_035079.1	75129332	.	C	T	.	.	MAF_INRAE=15.0;MAF_USDA=11.176
NC_035079.1	75129344	.	C	T	.	.	MAF_INRAE=29.167;MAF_USDA=23.529
NC_035079.1	75129376	.	G	T	.	.	MAF_USDA=1.639
NC_035079.1	75129420	.	T	C	.	.	MAF_USDA=22.941
NC_035079.1	75129453	.	G	A	.	.	MAF_USDA=22.941
NC_035079.1	75129522	.	G	A	.	.	MAF_USDA=4.167
NC_035079.1	75129524	.	C	T	.	.	MAF_USDA=4.167
NC_035079.1	75129536	.	A	G	.	.	MAF_USDA=4.167
NC_035079.1	75129558	.	C	A	.	.	MAF_INRAE=30.833;MAF_USDA=25.0
NC_035079.1	75129559	.	G	A	.	.	MAF_INRAE=30.833;MAF_USDA=41.071
NC_035079.1	75129587	.	G	A	.	.	MAF_INRAE=30.833;MAF_USDA=25.595
NC_035079.1	75129607	.	G	T	.	.	MAF_USDA=4.167
NC_035079.1	75129654	.	A	G	.	.	MAF_INRAE=30.833;MAF_USDA=25.0
NC_035079.1	75129673	.	T	G	.	.	MAF_INRAE=30.833;MAF_USDA=25.0
NC_035079.1	75129800	.	G	T	.	.	MAF_INRAE=30.833;MAF_USDA=24.118
NC_035079.1	75129870	.	G	T	.	.	MAF_INRAE=30.833;MAF_USDA=42.353
NC_035079.1	75129880	.	G	T	.	.	MAF_USDA=4.098
NC_035079.1	75129884	.	G	A	.	.	MAF_USDA=4.098
NC_035079.1	75129983	.	A	C	.	.	MAF_USDA=4.098
NC_035079.1	75129984	.	A	C	.	.	MAF_INRAE=28.333;MAF_USDA=24.706
NC_035079.1	75129999	.	T	G	.	.	MAF_USDA=24.706
NC_035079.1	75130076	.	G	T	.	.	MAF_INRAE=41.139;MAF_USDA=40.588
NC_035079.1	75130086	.	C	A	.	.	MAF_USDA=4.098
NC_035079.1	75130094	.	A	T	.	.	MAF_INRAE=5.0;MAF_USDA=9.016
NC_035079.1	75130151	.	G	T	.	.	MAF_USDA=1.667
NC_035079.1	75130180	.	C	T	.	.	MAF_USDA=4.167
NC_035079.1	75130181	.	A	G	.	.	MAF_USDA=1.667
NC_035079.1	75130397	.	T	A	.	.	MAF_USDA=1.639
NC_035079.1	75130399	.	A	T	.	.	MAF_INRAE=31.667;MAF_USDA=26.471
NC_035079.1	75130447	.	C	A	.	.	MAF_USDA=2.459
NC_035079.1	75130512	.	A	G	.	.	MAF_USDA=4.706
NC_035079.1	75130540	.	C	A	.	.	MAF_USDA=2.459
NC_035079.1	75130604	.	C	A	.	.	MAF_USDA=2.459
NC_035079.1	75130624	.	G	C	.	.	MAF_USDA=4.098
NC_035079.1	75130807	.	C	A	.	.	MAF_INRAE=15.0;MAF_USDA=12.353
NC_035079.1	75130914	.	G	A	.	.	MAF_USDA=3.279
NC_035079.1	75130969	.	G	T	.	.	MAF_INRAE=30.0
NC_035079.1	75131012	.	A	T	.	.	MAF_USDA=4.098
NC_035079.1	75131025	.	C	G	.	.	MAF_USDA=4.098
NC_035079.1	75131032	.	ATT	ATA	.	.	MAF_USDA=47.826
NC_035079.1	75131034	.	T	A,C	.	.	MAF_INRAE=26.316
NC_035079.1	75131038	.	T	A	.	.	MAF_INRAE=15.0
NC_035079.1	75131061	.	C	A	.	.	MAF_USDA=3.279
NC_035079.1	75131072	.	G	T	.	.	MAF_USDA=4.098
NC_035079.1	75131133	.	A	G	.	.	MAF_INRAE=30.0;MAF_USDA=31.765
NC_035079.1	75131166	.	C	A	.	.	MAF_INRAE=30.833;MAF_USDA=29.412
NC_035079.1	75131184	.	A	C	.	.	MAF_INRAE=30.833;MAF_USDA=31.765
NC_035079.1	75131186	.	G	T	.	.	MAF_USDA=1.639
NC_035079.1	75131251	.	T	G	.	.	MAF_INRAE=30.833;MAF_USDA=32.353
NC_035079.1	75131296	.	G	T	.	.	MAF_INRAE=30.833;MAF_USDA=32.941
NC_035079.1	75131306	.	G	T	.	.	MAF_INRAE=5.0;MAF_USDA=9.016
NC_035079.1	75131307	.	A	T	.	.	MAF_INRAE=5.0;MAF_USDA=9.016
NC_035079.1	75131385	.	G	A	.	.	MAF_USDA=1.639
NC_035079.1	75131437	.	A	T	.	.	MAF_USDA=15.574
NC_035079.1	75131526	.	T	C	.	.	MAF_INRAE=30.833;MAF_USDA=28.235
NC_035079.1	75131575	.	C	A	.	.	MAF_INRAE=30.0;MAF_USDA=34.118
NC_035079.1	75131620	.	G	A	.	.	MAF_USDA=1.639
NC_035079.1	75131798	.	G	A	.	.	MAF_USDA=3.279
NC_035079.1	75131802	.	C	T	.	.	MAF_INRAE=29.167;MAF_USDA=35.882
NC_035079.1	75131876	.	C	T	.	.	MAF_INRAE=26.316;MAF_USDA=16.667
NC_035079.1	75131928	.	G	A	.	.	MAF_USDA=1.639
NC_035079.1	75131929	.	C	T	.	.	MAF_USDA=32.353
NC_035079.1	75131943	.	G	A	.	.	MAF_INRAE=25.0;MAF_USDA=30.0
NC_035079.1	75132011	.	A	G	.	.	MAF_USDA=41.765
NC_035079.1	75132185	.	C	G	.	.	MAF_INRAE=30.833;MAF_USDA=30.0
NC_035079.1	75132204	.	T	C	.	.	MAF_INRAE=30.833;MAF_USDA=37.5
NC_035079.1	75132227	.	A	G	.	.	MAF_INRAE=1.667;MAF_USDA=5.738
NC_035079.1	75132266	.	T	G	.	.	MAF_INRAE=30.0;MAF_USDA=32.941
NC_035079.1	75132289	.	A	G	.	.	MAF_INRAE=30.0;MAF_USDA=32.353
NC_035079.1	75132300	.	G	A	.	.	MAF_INRAE=30.0;MAF_USDA=29.412
NC_035079.1	75132302	.	G	C	.	.	MAF_USDA=37.647
NC_035079.1	75132318	.	A	G	.	.	MAF_INRAE=11.667;MAF_USDA=2.083
NC_035079.1	75132367	.	A	T	.	.	MAF_INRAE=17.722;MAF_USDA=32.353
NC_035079.1	75132369	.	T	C	.	.	MAF_INRAE=15.0;MAF_USDA=28.824
NC_035079.1	75132402	.	C	T	.	.	MAF_INRAE=31.667;MAF_USDA=36.471
NC_035079.1	75132548	.	C	T	.	.	MAF_USDA=5.738
NC_035079.1	75132747	.	A	G	.	.	MAF_INRAE=30.833;MAF_USDA=24.706
NC_035079.1	75132925	.	C	T	.	.	MAF_INRAE=30.833;MAF_USDA=30.0
NC_035079.1	75133047	.	A	G	.	.	MAF_INRAE=30.833;MAF_USDA=36.471
NC_035079.1	75133074	.	C	T	.	.	MAF_USDA=2.459
NC_035079.1	75133152	.	G	A	.	.	MAF_INRAE=5.0
NC_035079.1	75133168	.	A	G	.	.	MAF_USDA=4.918
NC_035079.1	75133293	.	C	T	.	.	MAF_USDA=4.098
NC_035079.1	75133442	.	C	T	.	.	MAF_INRAE=2.532;MAF_USDA=5.882
NC_035079.1	75133452	.	T	A	.	.	MAF_USDA=4.918
NC_035079.1	75133462	.	C	G	.	.	MAF_USDA=1.639
NC_035079.1	75133688	.	C	A	.	.	MAF_USDA=2.459
NC_035079.1	75134039	.	T	C	.	.	MAF_USDA=1.639
NC_035079.1	75134077	.	C	A	.	.	MAF_USDA=1.639
NC_035079.1	75134211	.	T	A	.	.	MAF_USDA=3.279
NC_035079.1	75134213	.	T	A	.	.	MAF_USDA=9.412
NC_035079.1	75134282	.	T	C	.	.	MAF_INRAE=11.392;MAF_USDA=15.882
NC_035079.1	75134308	.	C	G	.	.	MAF_INRAE=5.0
NC_035079.1	75134323	.	T	C	.	.	MAF_INRAE=9.494;MAF_USDA=4.118
NC_035079.1	75134337	.	C	G	.	.	MAF_INRAE=48.734;MAF_USDA=48.824
NC_035079.1	75134375	.	C	G	.	.	MAF_INRAE=12.025;MAF_USDA=22.353
NC_035079.1	75134504	.	A	C	.	.	MAF_INRAE=16.456;MAF_USDA=4.706
NC_035079.1	75134551	.	G	A	.	.	MAF_USDA=12.353
NC_035079.1	75134585	.	A	C	.	.	MAF_INRAE=15.19;MAF_USDA=12.941
NC_035079.1	75134613	.	A	G	.	.	MAF_INRAE=27.848;MAF_USDA=14.118
NC_035079.1	75134629	.	T	G	.	.	MAF_USDA=1.639
NC_035079.1	75134636	.	G	A	.	.	MAF_INRAE=26.582;MAF_USDA=8.824
NC_035079.1	75134819	.	A	G	.	.	MAF_USDA=2.459
NC_035079.1	75134834	.	G	A	.	.	MAF_USDA=1.639
NC_035079.1	75134921	.	A	T	.	.	MAF_USDA=9.016
NC_035079.1	75135023	.	G	T	.	.	MAF_INRAE=5.0;MAF_USDA=19.412
NC_035079.1	75135098	.	A	T	.	.	MAF_USDA=1.639
NC_035079.1	75135108	.	A	T	.	.	MAF_INRAE=5.0;MAF_USDA=20.588
NC_035079.1	75135152	.	T	G	.	.	MAF_INRAE=5.0;MAF_USDA=4.167
NC_035079.1	75135200	.	G	A	.	.	MAF_INRAE=5.063;MAF_USDA=1.765
NC_035079.1	75135285	.	A	T	.	.	MAF_USDA=10.656
NC_035079.1	75135340	.	T	A	.	.	MAF_USDA=1.639
NC_035079.1	75135347	.	G	T	.	.	MAF_INRAE=17.722;MAF_USDA=12.941
NC_035079.1	75135388	.	T	A	.	.	MAF_USDA=2.542
NC_035079.1	75135401	.	A	T	.	.	MAF_INRAE=5.0
NC_035079.1	75135668	.	G	A	.	.	MAF_USDA=3.279
NC_035079.1	75135746	.	C	T	.	.	MAF_INRAE=30.833;MAF_USDA=11.765
NC_035079.1	75135822	.	G	A	.	.	MAF_INRAE=2.5
NC_035079.1	75135843	.	T	C	.	.	MAF_USDA=4.098
NC_035079.1	75135904	.	G	A	.	.	MAF_USDA=2.459
NC_035079.1	75135936	.	A	T	.	.	MAF_INRAE=5.0;MAF_USDA=4.167
NC_035079.1	75135962	.	T	C	.	.	MAF_INRAE=17.722;MAF_USDA=13.529
NC_035079.1	75136026	.	T	A	.	.	MAF_USDA=16.393
NC_035079.1	75136042	.	C	A	.	.	MAF_INRAE=30.833;MAF_USDA=24.118
NC_035079.1	75136043	.	T	C	.	.	MAF_INRAE=5.0;MAF_USDA=16.471
NC_035079.1	75136052	.	G	T	.	.	MAF_USDA=4.918
NC_035079.1	75136203	.	G	A	.	.	MAF_USDA=4.706
NC_035079.1	75136250	.	G	T	.	.	MAF_USDA=3.279
NC_035079.1	75136305	.	A	G	.	.	MAF_USDA=5.294
NC_035079.1	75136358	.	T	G	.	.	MAF_INRAE=48.101;MAF_USDA=25.882
NC_035079.1	75136368	.	G	T	.	.	MAF_INRAE=17.722
NC_035079.1	75136370	.	A	T	.	.	MAF_INRAE=47.468;MAF_USDA=25.294
NC_035079.1	75136392	.	A	C	.	.	MAF_USDA=2.459
NC_035079.1	75136545	.	G	A	.	.	MAF_USDA=7.377
NC_035079.1	75136550	.	T	A	.	.	MAF_INRAE=5.263;MAF_USDA=15.574
NC_035079.1	75136645	.	C	T	.	.	MAF_INRAE=13.291;MAF_USDA=11.765
NC_035079.1	75136718	.	T	A	.	.	MAF_USDA=8.197
NC_035079.1	75136735	.	C	G	.	.	MAF_INRAE=5.263;MAF_USDA=18.235
NC_035079.1	75136789	.	G	A	.	.	MAF_INRAE=30.833;MAF_USDA=12.353
NC_035079.1	75136806	.	C	T	.	.	MAF_USDA=1.639
NC_035079.1	75136930	.	A	G	.	.	MAF_USDA=4.098
NC_035079.1	75136994	.	T	C	.	.	MAF_USDA=1.639
NC_035079.1	75137026	.	G	T	.	.	MAF_USDA=1.639
NC_035079.1	75137115	.	C	A	.	.	MAF_INRAE=10.526
NC_035079.1	75137120	.	A	C	.	.	MAF_USDA=4.167
NC_035079.1	75137121	.	A	C	.	.	MAF_USDA=4.167
NC_035079.1	75137126	.	G	A	.	.	MAF_USDA=3.279
NC_035079.1	75137228	.	T	A	.	.	MAF_USDA=4.118
NC_035079.1	75137234	.	G	A	.	.	MAF_USDA=4.098
NC_035079.1	75137255	.	T	C	.	.	MAF_USDA=1.639
NC_035079.1	75137264	.	A	C	.	.	MAF_USDA=1.639
NC_035079.1	75137337	.	G	A	.	.	MAF_USDA=9.016
NC_035079.1	75137349	.	C	A	.	.	MAF_USDA=4.118
NC_035079.1	75137354	.	A	C	.	.	MAF_USDA=13.115
NC_035079.1	75137434	.	G	T	.	.	MAF_INRAE=21.053
NC_035079.1	75137441	.	G	A	.	.	MAF_USDA=2.459
NC_035079.1	75137446	.	T	C	.	.	MAF_INRAE=38.608;MAF_USDA=47.059
NC_035079.1	75137565	.	C	G	.	.	MAF_INRAE=38.608;MAF_USDA=48.235
NC_035079.1	75137567	.	A	G	.	.	MAF_USDA=4.098
NC_035079.1	75137700	.	A	G	.	.	MAF_USDA=1.639
NC_035079.1	75137722	.	C	T	.	.	MAF_INRAE=5.263;MAF_USDA=6.557
NC_035079.1	75137724	.	T	A	.	.	MAF_USDA=6.557
NC_035079.1	75137729	.	T	G	.	.	MAF_INRAE=5.263;MAF_USDA=6.557
NC_035079.1	75137739	.	A	T	.	.	MAF_INRAE=15.0
NC_035079.1	75137741	.	A	T	.	.	MAF_USDA=4.118
NC_035079.1	75137745	.	A	G	.	.	MAF_INRAE=30.833;MAF_USDA=27.647
NC_035079.1	75137752	.	C	A	.	.	MAF_USDA=2.459
NC_035079.1	75137753	.	C	A	.	.	MAF_USDA=2.459
NC_035079.1	75137794	.	C	T	.	.	MAF_USDA=4.098
NC_035079.1	75137803	.	G	T	.	.	MAF_USDA=2.459
NC_035079.1	75137817	.	C	A	.	.	MAF_INRAE=15.19;MAF_USDA=16.471
NC_035079.1	75137853	.	T	G	.	.	MAF_INRAE=5.263;MAF_USDA=18.852
NC_035079.1	75137858	.	T	G	.	.	MAF_INRAE=5.263;MAF_USDA=22.951
NC_035079.1	75137874	.	T	C	.	.	MAF_INRAE=30.833;MAF_USDA=24.706
NC_035079.1	75137886	.	G	A	.	.	MAF_INRAE=15.19;MAF_USDA=13.529
NC_035079.1	75137909	.	C	A	.	.	MAF_INRAE=5.263;MAF_USDA=9.016
NC_035079.1	75137969	.	G	C	.	.	MAF_INRAE=39.873
NC_035079.1	75138007	.	G	A	.	.	MAF_USDA=3.279
NC_035079.1	75138042	.	C	T	.	.	MAF_USDA=9.016
NC_035079.1	75138055	.	C	A	.	.	MAF_USDA=2.459
NC_035079.1	75138064	.	G	A	.	.	MAF_USDA=4.098
NC_035079.1	75138066	.	T	C	.	.	MAF_INRAE=5.263;MAF_USDA=10.0
NC_035079.1	75138071	.	C	A	.	.	MAF_INRAE=15.19;MAF_USDA=13.529
NC_035079.1	75140087	.	T	G	.	.	MAF_USDA=25.0
NC_035079.1	75140130	.	T	A	.	.	MAF_USDA=25.0
NC_035079.1	75140167	.	G	T	.	.	MAF_USDA=37.5
NC_035079.1	75140223	.	G	A	.	.	MAF_USDA=30.588
NC_035079.1	75140362	.	A	T	.	.	MAF_INRAE=5.263;MAF_USDA=14.167
NC_035079.1	75140363	.	T	A	.	.	MAF_USDA=14.167
NC_035079.1	75140393	.	A	G	.	.	MAF_INRAE=5.263;MAF_USDA=13.934
NC_035079.1	75140431	.	T	A	.	.	MAF_USDA=3.279
NC_035079.1	75140444	.	T	C,A	.	.	MAF_INRAE=21.053;MAF_USDA=4.098
NC_035079.1	75140446	.	T	A	.	.	MAF_USDA=4.098
NC_035079.1	75140456	.	A	T	.	.	MAF_USDA=1.639
NC_035079.1	75140464	.	A	T	.	.	MAF_INRAE=14.557;MAF_USDA=13.529
NC_035079.1	75140576	.	A	G	.	.	MAF_INRAE=30.833;MAF_USDA=26.19
NC_035079.1	75140584	.	T	A	.	.	MAF_USDA=4.167
NC_035079.1	75140600	.	A	T	.	.	MAF_USDA=13.529
NC_035079.1	75140627	.	A	C	.	.	MAF_INRAE=5.263;MAF_USDA=11.475
NC_035079.1	75140644	.	C	A	.	.	MAF_INRAE=30.833;MAF_USDA=36.471
NC_035079.1	75140678	.	G	C	.	.	MAF_INRAE=30.833;MAF_USDA=25.882
NC_035079.1	75140712	.	T	A	.	.	MAF_INRAE=24.684;MAF_USDA=46.471
NC_035079.1	75140720	.	C	A	.	.	MAF_INRAE=10.526
NC_035079.1	75140781	.	A	G	.	.	MAF_INRAE=5.263;MAF_USDA=18.852
NC_035079.1	75140812	.	G	A	.	.	MAF_INRAE=40.506;MAF_USDA=44.706
NC_035079.1	75140869	.	G	A	.	.	MAF_INRAE=5.263;MAF_USDA=3.279
NC_035079.1	75140879	.	C	A	.	.	MAF_USDA=6.557
NC_035079.1	75140901	.	A	G	.	.	MAF_USDA=1.639
NC_035079.1	75141102	.	C	A	.	.	MAF_USDA=8.197
NC_035079.1	75141117	.	C	A	.	.	MAF_USDA=4.118
NC_035079.1	75141122	.	C	A	.	.	MAF_INRAE=30.833;MAF_USDA=27.059
NC_035079.1	75141141	.	T	A	.	.	MAF_USDA=11.176
NC_035079.1	75141214	.	G	T	.	.	MAF_INRAE=45.57;MAF_USDA=47.059
NC_035079.1	75141339	.	G	T	.	.	MAF_USDA=4.118
NC_035079.1	75141522	.	C	T	.	.	MAF_INRAE=7.595;MAF_USDA=5.294
NC_035079.1	75141544	.	G	A	.	.	MAF_INRAE=15.19;MAF_USDA=13.529
NC_035079.1	75141546	.	G	T	.	.	MAF_INRAE=15.0;MAF_USDA=13.529
NC_035079.1	75141582	.	G	A	.	.	MAF_INRAE=30.833;MAF_USDA=37.647
NC_035079.1	75141614	.	T	A	.	.	MAF_INRAE=30.833;MAF_USDA=37.647
NC_035079.1	75141629	.	G	T	.	.	MAF_USDA=8.197
NC_035079.1	75141631	.	A	G	.	.	MAF_INRAE=30.833;MAF_USDA=37.647
NC_035079.1	75141672	.	T	A	.	.	MAF_INRAE=15.19;MAF_USDA=13.529
NC_035079.1	75141725	.	A	T	.	.	MAF_USDA=35.417
NC_035079.1	75141760	.	A	G	.	.	MAF_USDA=33.333
NC_035079.1	75141778	.	G	A	.	.	MAF_USDA=18.235
NC_035079.1	75141782	.	T	C	.	.	MAF_USDA=29.167
NC_035079.1	75141794	.	A	C	.	.	MAF_USDA=27.083
NC_035079.1	75141840	.	C	T	.	.	MAF_USDA=2.083
NC_035079.1	75141854	.	C	T	.	.	MAF_USDA=22.917
NC_035079.1	75141895	.	C	G	.	.	MAF_USDA=10.417
NC_035079.1	75141907	.	C	T	.	.	MAF_USDA=10.588
NC_035079.1	75141924	.	G	A	.	.	MAF_USDA=16.667
NC_035079.1	75141925	.	C	T	.	.	MAF_USDA=6.557
NC_035079.1	75142009	.	C	A	.	.	MAF_USDA=14.583
NC_035079.1	75142047	.	G	A	.	.	MAF_INRAE=2.5
NC_035079.1	75142150	.	T	C	.	.	MAF_USDA=37.705
NC_035079.1	75142246	.	A	G	.	.	MAF_USDA=12.5
NC_035079.1	75142250	.	A	T	.	.	MAF_USDA=50.0
NC_035079.1	75142253	.	T	C	.	.	MAF_USDA=47.917
NC_035079.1	75142255	.	T	C	.	.	MAF_USDA=47.917
NC_035079.1	75142379	.	A	C	.	.	MAF_USDA=4.918
NC_035079.1	75142467	.	C	A	.	.	MAF_INRAE=15.789;MAF_USDA=1.639
NC_035079.1	75142474	.	A	C	.	.	MAF_INRAE=21.053
NC_035079.1	75142606	.	G	A	.	.	MAF_USDA=3.279
NC_035079.1	75143127	.	T	A	.	.	MAF_USDA=1.639
NC_035079.1	75143141	.	T	C	.	.	MAF_USDA=50.0
NC_035079.1	75143171	.	T	C	.	.	MAF_USDA=37.5
NC_035079.1	75143182	.	T	G	.	.	MAF_USDA=25.0
NC_035079.1	75143188	.	G	T	.	.	MAF_INRAE=21.053;MAF_USDA=35.294
NC_035079.1	75143201	.	T	C	.	.	MAF_USDA=39.286
NC_035079.1	75143212	.	T	C	.	.	MAF_USDA=1.639
NC_035079.1	75143214	.	G	A	.	.	MAF_USDA=1.639
NC_035079.1	75143231	.	C	A	.	.	MAF_USDA=24.706
NC_035079.1	75143232	.	G	A	.	.	MAF_USDA=37.059
NC_035079.1	75143368	.	A	G	.	.	MAF_USDA=9.016
NC_035079.1	75143378	.	C	T	.	.	MAF_INRAE=28.481;MAF_USDA=8.824
NC_035079.1	75143447	.	T	G	.	.	MAF_INRAE=7.595;MAF_USDA=5.294
NC_035079.1	75143542	.	G	A	.	.	MAF_USDA=1.639
NC_035079.1	75143577	.	C	A	.	.	MAF_INRAE=5.0;MAF_USDA=4.918
NC_035079.1	75143678	.	T	A	.	.	MAF_USDA=7.377
NC_035079.1	75143687	.	T	C	.	.	MAF_INRAE=37.975
NC_035079.1	75143693	.	C	A	.	.	MAF_USDA=1.639
NC_035079.1	75143701	.	G	A	.	.	MAF_INRAE=15.19;MAF_USDA=22.917
NC_035079.1	75143708	.	C	G	.	.	MAF_INRAE=15.19;MAF_USDA=22.917
NC_035079.1	75143722	.	A	C	.	.	MAF_USDA=2.459
NC_035079.1	75143728	.	C	A	.	.	MAF_INRAE=5.263;MAF_USDA=2.459
NC_035079.1	75143747	.	C	T	.	.	MAF_INRAE=5.263;MAF_USDA=2.459
NC_035079.1	75143764	.	T	G	.	.	MAF_INRAE=10.0
NC_035079.1	75143767	.	C	T	.	.	MAF_INRAE=10.0
NC_035079.1	75143768	.	A	G	.	.	MAF_INRAE=10.0
NC_035079.1	75143777	.	C	T	.	.	MAF_INRAE=9.167
NC_035079.1	75143778	.	A	G	.	.	MAF_INRAE=9.167
NC_035079.1	75143783	.	A	C	.	.	MAF_INRAE=9.167
NC_035079.1	75143789	.	T	C	.	.	MAF_INRAE=8.333
NC_035079.1	75143792	.	T	C	.	.	MAF_INRAE=14.557;MAF_USDA=12.941
NC_035079.1	75143796	.	C	T	.	.	MAF_INRAE=8.333;MAF_USDA=7.377
NC_035079.1	75143799	.	C	T	.	.	MAF_INRAE=7.5
NC_035079.1	75143803	.	T	C	.	.	MAF_USDA=1.639
NC_035079.1	75143806	.	A	G	.	.	MAF_INRAE=7.5
NC_035079.1	75143813	.	C	T	.	.	MAF_INRAE=7.5
NC_035079.1	75143814	.	G	A	.	.	MAF_INRAE=34.167;MAF_USDA=18.235
NC_035079.1	75143825	.	T	G	.	.	MAF_INRAE=5.833
NC_035079.1	75143827	.	A	G	.	.	MAF_INRAE=5.833
NC_035079.1	75143829	.	A	C	.	.	MAF_INRAE=5.833
NC_035079.1	75143832	.	C	T	.	.	MAF_INRAE=5.833
NC_035079.1	75143837	.	A	G	.	.	MAF_INRAE=5.0
NC_035079.1	75143843	.	T	C	.	.	MAF_INRAE=2.5
NC_035079.1	75143844	.	C	T	.	.	MAF_INRAE=2.5
NC_035079.1	75143865	.	A	T	.	.	MAF_USDA=18.75
NC_035079.1	75143866	.	T	A	.	.	MAF_USDA=16.667
NC_035079.1	75143878	.	C	G	.	.	MAF_INRAE=15.19
NC_035079.1	75143888	.	C	A	.	.	MAF_USDA=23.529
NC_035079.1	75143898	.	C	A	.	.	MAF_INRAE=15.19;MAF_USDA=25.0
NC_035079.1	75143951	.	G	A	.	.	MAF_INRAE=2.5
NC_035079.1	75143953	.	T	A	.	.	MAF_INRAE=14.557;MAF_USDA=13.529
NC_035079.1	75143956	.	G	A	.	.	MAF_INRAE=2.5
NC_035079.1	75143958	.	C	T	.	.	MAF_INRAE=5.263;MAF_USDA=41.176
NC_035079.1	75143963	.	G	A	.	.	MAF_INRAE=2.5
NC_035079.1	75143969	.	T	C	.	.	MAF_INRAE=2.5
NC_035079.1	75143973	.	A	G	.	.	MAF_INRAE=41.772;MAF_USDA=45.294
NC_035079.1	75143980	.	T	A	.	.	MAF_INRAE=47.5;MAF_USDA=35.417
NC_035079.1	75143984	.	G	A	.	.	MAF_INRAE=39.873;MAF_USDA=45.294
NC_035079.1	75143985	.	C	A	.	.	MAF_INRAE=45.833;MAF_USDA=45.294
NC_035079.1	75144008	.	C	A	.	.	MAF_INRAE=31.667
NC_035079.1	75144029	.	G	A	.	.	MAF_USDA=11.475
NC_035079.1	75144112	.	A	T	.	.	MAF_INRAE=1.667;MAF_USDA=3.529
NC_035079.1	75144113	.	T	C	.	.	MAF_INRAE=1.667;MAF_USDA=3.529
NC_035079.1	75144184	.	T	G	.	.	MAF_INRAE=44.937;MAF_USDA=31.765
NC_035079.1	75144191	.	T	A	.	.	MAF_USDA=1.639
NC_035079.1	75144194	.	A	G	.	.	MAF_INRAE=44.937;MAF_USDA=30.0
NC_035079.1	75144226	.	C	G	.	.	MAF_USDA=1.639
NC_035079.1	75144239	.	A	G	.	.	MAF_INRAE=9.494;MAF_USDA=7.059
NC_035079.1	75144325	.	C	T	.	.	MAF_USDA=1.639
NC_035079.1	75144386	.	C	A	.	.	MAF_INRAE=15.823;MAF_USDA=19.412
NC_035079.1	75144480	.	A	G	.	.	MAF_INRAE=14.557;MAF_USDA=11.176
NC_035079.1	75144553	.	G	A	.	.	MAF_INRAE=5.263
NC_035079.1	75144759	.	T	C	.	.	MAF_USDA=14.754
NC_035079.1	75144789	.	T	C	.	.	MAF_INRAE=10.526
NC_035079.1	75144808	.	C	A	.	.	MAF_INRAE=36.076;MAF_USDA=33.607
NC_035079.1	75144855	.	A	T	.	.	MAF_INRAE=33.544;MAF_USDA=28.824
NC_035079.1	75144875	.	C	T	.	.	MAF_USDA=4.098
NC_035079.1	75144883	.	C	G	.	.	MAF_USDA=15.574
NC_035079.1	75144900	.	A	G	.	.	MAF_INRAE=33.544;MAF_USDA=36.471
NC_035079.1	75144907	.	A	G	.	.	MAF_INRAE=33.544;MAF_USDA=37.059
NC_035079.1	75144945	.	C	T	.	.	MAF_INRAE=42.5;MAF_USDA=22.917
NC_035079.1	75144974	.	G	C	.	.	MAF_USDA=3.279
NC_035079.1	75144975	.	T	C	.	.	MAF_INRAE=18.333;MAF_USDA=4.918
NC_035079.1	75144989	.	G	T	.	.	MAF_USDA=2.941
NC_035079.1	75145040	.	T	C	.	.	MAF_INRAE=29.747;MAF_USDA=30.588
NC_035079.1	75145148	.	C	T	.	.	MAF_INRAE=31.013;MAF_USDA=30.0
NC_035079.1	75145222	.	A	G	.	.	MAF_INRAE=31.013;MAF_USDA=29.762
NC_035079.1	75145244	.	T	G	.	.	MAF_INRAE=31.013;MAF_USDA=29.167
NC_035079.1	75145336	.	A	C	.	.	MAF_INRAE=23.418;MAF_USDA=4.118
NC_035079.1	75145367	.	C	T	.	.	MAF_USDA=2.459
NC_035079.1	75145435	.	T	A	.	.	MAF_INRAE=10.526
NC_035079.1	75145488	.	A	C	.	.	MAF_INRAE=12.025;MAF_USDA=4.118
NC_035079.1	75145554	.	T	A	.	.	MAF_USDA=2.459
NC_035079.1	75145681	.	T	G	.	.	MAF_USDA=1.639
NC_035079.1	75145706	.	C	A	.	.	MAF_INRAE=3.333
NC_035079.1	75145723	.	A	G	.	.	MAF_USDA=13.934
NC_035079.1	75145732	.	G	A	.	.	MAF_INRAE=31.013;MAF_USDA=19.412
NC_035079.1	75145744	.	A	C	.	.	MAF_INRAE=31.013;MAF_USDA=29.167
NC_035079.1	75145747	.	A	C	.	.	MAF_INRAE=32.5;MAF_USDA=28.824
NC_035079.1	75145830	.	C	A	.	.	MAF_USDA=15.294
NC_035079.1	75145951	.	ATGCAGGCAGCAGC	ATGCAGGCAGCAGT	.	.	MAF_USDA=4.167
NC_035079.1	75146037	.	C	T	.	.	MAF_USDA=4.918
NC_035079.1	75146038	.	T	A	.	.	MAF_USDA=4.918
NC_035079.1	75146039	.	A	G	.	.	MAF_USDA=4.918
NC_035079.1	75146072	.	A	G	.	.	MAF_USDA=1.639
NC_035079.1	75146268	.	C	G	.	.	MAF_USDA=2.459
NC_035079.1	75146289	.	G	A	.	.	MAF_USDA=2.459
NC_035079.1	75146292	.	G	A	.	.	MAF_INRAE=31.013;MAF_USDA=28.235
NC_035079.1	75146294	.	A	G	.	.	MAF_INRAE=32.5;MAF_USDA=28.235
NC_035079.1	75146325	.	C	T	.	.	MAF_INRAE=43.038;MAF_USDA=46.471
NC_035079.1	75146353	.	A	G	.	.	MAF_INRAE=31.013;MAF_USDA=29.412
NC_035079.1	75146401	.	G	A	.	.	MAF_INRAE=31.013;MAF_USDA=45.882
NC_035079.1	75146450	.	G	A	.	.	MAF_INRAE=31.013;MAF_USDA=28.235
NC_035079.1	75146484	.	G	T	.	.	MAF_USDA=6.557
NC_035079.1	75146493	.	T	G	.	.	MAF_USDA=6.557
NC_035079.1	75146498	.	T	A	.	.	MAF_USDA=13.115
NC_035079.1	75146517	.	C	G	.	.	MAF_USDA=2.459
NC_035079.1	75146631	.	G	A	.	.	MAF_USDA=2.459
NC_035079.1	75146634	.	T	G	.	.	MAF_INRAE=39.873;MAF_USDA=44.262
NC_035079.1	75146662	.	C	T	.	.	MAF_INRAE=31.646;MAF_USDA=32.787
NC_035079.1	75146753	.	G	A	.	.	MAF_USDA=1.639
NC_035079.1	75146767	.	C	T	.	.	MAF_INRAE=37.342;MAF_USDA=37.5
NC_035079.1	75146769	.	C	T	.	.	MAF_USDA=1.639
NC_035079.1	75146799	.	A	C	.	.	MAF_INRAE=12.025;MAF_USDA=4.118
NC_035079.1	75146890	.	C	T	.	.	MAF_INRAE=31.646;MAF_USDA=18.824
NC_035079.1	75146923	.	G	A	.	.	MAF_USDA=1.639
NC_035079.1	75146978	.	G	T	.	.	MAF_USDA=3.279
NC_035079.1	75147034	.	C	A	.	.	MAF_INRAE=12.025;MAF_USDA=2.459
NC_035079.1	75147090	.	T	G	.	.	MAF_INRAE=15.789;MAF_USDA=1.639
NC_035079.1	75147171	.	A	T	.	.	MAF_USDA=1.639
NC_035079.1	75147223	.	T	C	.	.	MAF_INRAE=18.354;MAF_USDA=25.0
NC_035079.1	75147238	.	T	G	.	.	MAF_INRAE=18.354;MAF_USDA=25.0
NC_035079.1	75147255	.	T	G	.	.	MAF_INRAE=12.025;MAF_USDA=8.333
NC_035079.1	75147262	.	C	T	.	.	MAF_INRAE=14.167;MAF_USDA=2.083
NC_035079.1	75147329	.	A	G	.	.	MAF_INRAE=12.025;MAF_USDA=8.333
NC_035079.1	75147344	.	A	T	.	.	MAF_USDA=4.167
NC_035079.1	75147954	.	G	T	.	.	MAF_INRAE=32.911;MAF_USDA=20.833
NC_035079.1	75148055	.	T	A	.	.	MAF_USDA=4.098
NC_035079.1	75148074	.	A	G	.	.	MAF_INRAE=34.177;MAF_USDA=15.882
NC_035079.1	75148081	.	T	A	.	.	MAF_USDA=3.279
NC_035079.1	75148085	.	T	C	.	.	MAF_INRAE=18.354;MAF_USDA=13.529
NC_035079.1	75148092	.	A	G	.	.	MAF_INRAE=17.089;MAF_USDA=34.706
NC_035079.1	75148118	.	C	T	.	.	MAF_INRAE=31.646
NC_035079.1	75148119	.	G	A	.	.	MAF_INRAE=26.582;MAF_USDA=6.471
NC_035079.1	75148120	.	T	G	.	.	MAF_USDA=4.118
NC_035079.1	75148125	.	A	C	.	.	MAF_USDA=4.918
NC_035079.1	75148163	.	A	G	.	.	MAF_INRAE=48.101;MAF_USDA=28.824
NC_035079.1	75148189	.	A	T	.	.	MAF_USDA=5.738
NC_035079.1	75148249	.	A	C	.	.	MAF_USDA=3.279
NC_035079.1	75148274	.	T	G	.	.	MAF_INRAE=12.025;MAF_USDA=4.118
NC_035079.1	75148326	.	C	G	.	.	MAF_USDA=1.639
NC_035079.1	75148380	.	T	A	.	.	MAF_INRAE=5.0;MAF_USDA=8.333
NC_035079.1	75148406	.	C	G	.	.	MAF_USDA=1.639
NC_035079.1	75148530	.	G	A	.	.	MAF_INRAE=17.722;MAF_USDA=12.941
NC_035079.1	75148586	.	C	A	.	.	MAF_USDA=1.639
NC_035079.1	75148597	.	C	T	.	.	MAF_USDA=6.557
NC_035079.1	75148614	.	G	A	.	.	MAF_INRAE=30.38;MAF_USDA=17.059
NC_035079.1	75148628	.	T	C	.	.	MAF_USDA=1.639
NC_035079.1	75148639	.	G	A	.	.	MAF_INRAE=30.38;MAF_USDA=17.647
NC_035079.1	75148649	.	C	A	.	.	MAF_USDA=1.639
NC_035079.1	75148677	.	G	T	.	.	MAF_USDA=1.639
NC_035079.1	75148728	.	T	A	.	.	MAF_USDA=3.333
NC_035079.1	75148730	.	C	A	.	.	MAF_USDA=3.333
NC_035079.1	75148733	.	T	C	.	.	MAF_INRAE=12.025;MAF_USDA=4.167
NC_035079.1	75148792	.	A	T	.	.	MAF_INRAE=17.722;MAF_USDA=12.941
NC_035079.1	75148846	.	A	C	.	.	MAF_INRAE=10.833;MAF_USDA=10.656
NC_035079.1	75148867	.	C	T	.	.	MAF_USDA=6.557
NC_035079.1	75148916	.	A	T	.	.	MAF_INRAE=12.025;MAF_USDA=12.5
NC_035079.1	75148920	.	C	T	.	.	MAF_USDA=6.557
NC_035079.1	75148966	.	G	A	.	.	MAF_INRAE=5.0
NC_035079.1	75149015	.	G	A	.	.	MAF_USDA=6.557
NC_035079.1	75149175	.	A	T	.	.	MAF_USDA=1.639
NC_035079.1	75149215	.	G	A	.	.	MAF_USDA=1.639
NC_035079.1	75149305	.	G	A	.	.	MAF_INRAE=17.722;MAF_USDA=13.529
NC_035079.1	75149375	.	T	C	.	.	MAF_INRAE=12.025;MAF_USDA=22.951
NC_035079.1	75149464	.	C	A	.	.	MAF_USDA=3.279
NC_035079.1	75149470	.	A	T	.	.	MAF_USDA=3.279
NC_035079.1	75149480	.	A	T	.	.	MAF_USDA=3.279
NC_035079.1	75149523	.	A	T	.	.	MAF_USDA=12.5
NC_035079.1	75149541	.	T	C	.	.	MAF_INRAE=10.526;MAF_USDA=1.765
NC_035079.1	75149585	.	C	A	.	.	MAF_USDA=6.557
NC_035079.1	75149630	.	A	T	.	.	MAF_INRAE=20.253;MAF_USDA=22.353
NC_035079.1	75149631	.	A	T	.	.	MAF_USDA=5.738
NC_035079.1	75149639	.	G	A	.	.	MAF_USDA=1.639
NC_035079.1	75149711	.	C	A	.	.	MAF_USDA=4.098
NC_035079.1	75149738	.	A	T	.	.	MAF_INRAE=31.013;MAF_USDA=16.471
NC_035079.1	75149807	.	G	T	.	.	MAF_INRAE=15.0;MAF_USDA=8.824
NC_035079.1	75149826	.	A	C	.	.	MAF_USDA=4.098
NC_035079.1	75149834	.	G	A	.	.	MAF_INRAE=8.861;MAF_USDA=4.118
NC_035079.1	75149863	.	C	G	.	.	MAF_USDA=1.639
NC_035079.1	75149890	.	A	T	.	.	MAF_USDA=7.377
NC_035079.1	75149954	.	G	T	.	.	MAF_INRAE=25.949;MAF_USDA=27.647
NC_035079.1	75149994	.	G	A	.	.	MAF_USDA=7.059
NC_035079.1	75150192	.	C	T	.	.	MAF_INRAE=10.526
NC_035079.1	75150220	.	G	A	.	.	MAF_USDA=5.738
NC_035079.1	75150268	.	A	G	.	.	MAF_USDA=2.459
NC_035079.1	75150437	.	C	A	.	.	MAF_USDA=6.557
NC_035079.1	75150476	.	C	A	.	.	MAF_INRAE=4.167
NC_035079.1	75150478	.	T	G	.	.	MAF_INRAE=4.167
NC_035079.1	75150486	.	T	A	.	.	MAF_INRAE=4.167
NC_035079.1	75150506	.	T	C	.	.	MAF_INRAE=4.167
NC_035079.1	75150507	.	G	A	.	.	MAF_USDA=7.377
NC_035079.1	75150511	.	T	C	.	.	MAF_INRAE=4.167
NC_035079.1	75150514	.	C	T	.	.	MAF_INRAE=10.833;MAF_USDA=10.656
NC_035079.1	75150518	.	C	G	.	.	MAF_INRAE=4.167
NC_035079.1	75150735	.	A	C	.	.	MAF_USDA=1.639
NC_035079.1	75150758	.	C	T	.	.	MAF_USDA=4.706
NC_035079.1	75150774	.	G	A	.	.	MAF_INRAE=5.833
NC_035079.1	75150782	.	G	T	.	.	MAF_INRAE=5.833
NC_035079.1	75150788	.	C	T	.	.	MAF_INRAE=10.833;MAF_USDA=6.557
NC_035079.1	75150808	.	G	C	.	.	MAF_USDA=6.557
NC_035079.1	75150855	.	A	G	.	.	MAF_INRAE=12.025;MAF_USDA=12.941
NC_035079.1	75150857	.	A	T	.	.	MAF_INRAE=5.833;MAF_USDA=14.118
NC_035079.1	75150979	.	A	T	.	.	MAF_USDA=2.941
NC_035079.1	75150983	.	A	G	.	.	MAF_USDA=6.557
NC_035079.1	75150987	.	G	A	.	.	MAF_INRAE=31.579;MAF_USDA=4.118
NC_035079.1	75150997	.	GTACA	GTACT	.	.	MAF_USDA=16.667
NC_035079.1	75151001	.	A	T	.	.	MAF_USDA=2.542
NC_035079.1	75151031	.	G	T	.	.	MAF_USDA=2.459
NC_035079.1	75151086	.	T	A	.	.	MAF_USDA=6.557
NC_035079.1	75151092	.	C	T	.	.	MAF_INRAE=31.013
NC_035079.1	75151109	.	T	C	.	.	MAF_INRAE=12.025;MAF_USDA=15.294
NC_035079.1	75151247	.	T	A	.	.	MAF_INRAE=12.025;MAF_USDA=22.941
NC_035079.1	75151416	.	T	A	.	.	MAF_INRAE=31.013;MAF_USDA=15.882
NC_035079.1	75151455	.	A	G	.	.	MAF_USDA=16.471
NC_035079.1	75151516	.	T	A	.	.	MAF_USDA=15.882
NC_035079.1	75151529	.	T	C	.	.	MAF_USDA=15.294
NC_035079.1	75151578	.	C	T	.	.	MAF_USDA=10.588
NC_035079.1	75151761	.	C	A	.	.	MAF_USDA=2.459
NC_035079.1	75151866	.	G	A	.	.	MAF_INRAE=48.734;MAF_USDA=30.0
NC_035079.1	75151867	.	C	G	.	.	MAF_USDA=2.459
NC_035079.1	75151985	.	A	G	.	.	MAF_USDA=1.639
NC_035079.1	75152070	.	T	A	.	.	MAF_INRAE=12.025;MAF_USDA=4.118
NC_035079.1	75152071	.	T	C	.	.	MAF_INRAE=5.833;MAF_USDA=4.118
NC_035079.1	75152104	.	G	C	.	.	MAF_USDA=10.0
NC_035079.1	75152174	.	C	A	.	.	MAF_INRAE=17.089;MAF_USDA=24.118
NC_035079.1	75152176	.	T	C	.	.	MAF_USDA=10.588
NC_035079.1	75152288	.	G	T	.	.	MAF_INRAE=31.013;MAF_USDA=17.647
NC_035079.1	75152297	.	T	C	.	.	MAF_USDA=1.639
NC_035079.1	75152353	.	C	A	.	.	MAF_USDA=1.639
NC_035079.1	75152364	.	G	A	.	.	MAF_USDA=11.176
NC_035079.1	75152383	.	A	G	.	.	MAF_INRAE=1.667
NC_035079.1	75152388	.	T	G	.	.	MAF_INRAE=1.667
NC_035079.1	75152395	.	C	T	.	.	MAF_INRAE=31.013;MAF_USDA=16.471
NC_035079.1	75152449	.	C	A	.	.	MAF_INRAE=1.667;MAF_USDA=4.167
NC_035079.1	75152473	.	A	C	.	.	MAF_USDA=4.167
NC_035079.1	75152475	.	T	A	.	.	MAF_USDA=4.167
NC_035079.1	75152665	.	T	G	.	.	MAF_USDA=11.176
NC_035079.1	75152737	.	A	G	.	.	MAF_USDA=11.765
NC_035079.1	75152764	.	C	A	.	.	MAF_USDA=1.639
NC_035079.1	75152821	.	T	C	.	.	MAF_USDA=10.714
NC_035079.1	75152855	.	G	T	.	.	MAF_USDA=2.459
NC_035079.1	75152874	.	A	T	.	.	MAF_USDA=1.639
NC_035079.1	75152875	.	G	C	.	.	MAF_USDA=10.588
NC_035079.1	75152900	.	C	T	.	.	MAF_USDA=11.765
NC_035079.1	75152930	.	T	C	.	.	MAF_INRAE=31.646;MAF_USDA=14.583
NC_035079.1	75153031	.	A	C	.	.	MAF_USDA=15.882
NC_035079.1	75153055	.	T	C	.	.	MAF_USDA=4.918
NC_035079.1	75153109	.	A	T	.	.	MAF_INRAE=5.833;MAF_USDA=11.765
NC_035079.1	75153148	.	C	A	.	.	MAF_INRAE=1.667
NC_035079.1	75153159	.	G	T	.	.	MAF_USDA=1.639
NC_035079.1	75153221	.	T	C	.	.	MAF_USDA=4.098
NC_035079.1	75153233	.	G	A	.	.	MAF_INRAE=1.667;MAF_USDA=17.647
NC_035079.1	75153306	.	A	G	.	.	MAF_USDA=10.714
NC_035079.1	75153530	.	A	G	.	.	MAF_USDA=1.639
NC_035079.1	75153641	.	T	C	.	.	MAF_INRAE=10.833;MAF_USDA=7.377
NC_035079.1	75153655	.	G	C	.	.	MAF_INRAE=10.833;MAF_USDA=6.557
NC_035079.1	75153757	.	A	C	.	.	MAF_USDA=1.639
NC_035079.1	75153922	.	G	A	.	.	MAF_USDA=17.213
NC_035079.1	75154005	.	T	C	.	.	MAF_INRAE=10.833;MAF_USDA=11.667
NC_035079.1	75154091	.	C	T	.	.	MAF_USDA=1.639
NC_035079.1	75154103	.	A	G	.	.	MAF_USDA=1.639
NC_035079.1	75154116	.	C	A	.	.	MAF_USDA=17.073
NC_035079.1	75154164	.	G	C	.	.	MAF_INRAE=11.392;MAF_USDA=6.78
NC_035079.1	75154194	.	C	A	.	.	MAF_USDA=4.098
NC_035079.1	75154198	.	C	T	.	.	MAF_USDA=4.918
NC_035079.1	75154240	.	A	C	.	.	MAF_INRAE=10.526;MAF_USDA=4.706
NC_035079.1	75154312	.	A	C	.	.	MAF_INRAE=12.025;MAF_USDA=4.118
NC_035079.1	75154408	.	A	T	.	.	MAF_INRAE=34.81;MAF_USDA=30.328
NC_035079.1	75154484	.	C	T	.	.	MAF_USDA=13.529
NC_035079.1	75154544	.	T	G	.	.	MAF_INRAE=20.253;MAF_USDA=11.765
NC_035079.1	75154578	.	G	A	.	.	MAF_USDA=12.941
NC_035079.1	75154592	.	C	T	.	.	MAF_USDA=18.235
NC_035079.1	75154647	.	G	A	.	.	MAF_USDA=12.941
NC_035079.1	75154656	.	G	T	.	.	MAF_INRAE=10.759;MAF_USDA=9.412
NC_035079.1	75154786	.	G	A	.	.	MAF_USDA=1.639
NC_035079.1	75154866	.	A	C	.	.	MAF_USDA=3.279
NC_035079.1	75154910	.	A	C	.	.	MAF_INRAE=12.025;MAF_USDA=8.197
NC_035079.1	75154944	.	A	G	.	.	MAF_INRAE=20.886;MAF_USDA=25.294
NC_035079.1	75154963	.	T	G	.	.	MAF_INRAE=20.886;MAF_USDA=26.471
NC_035079.1	75155007	.	A	G	.	.	MAF_INRAE=12.025;MAF_USDA=8.333
NC_035079.1	75155053	.	C	A	.	.	MAF_INRAE=10.526
NC_035079.1	75155065	.	A	T	.	.	MAF_INRAE=11.392;MAF_USDA=27.059
NC_035079.1	75155070	.	G	T	.	.	MAF_INRAE=10.526
NC_035079.1	75155084	.	G	A	.	.	MAF_INRAE=20.886;MAF_USDA=11.176
NC_035079.1	75155085	.	G	A	.	.	MAF_INRAE=17.5;MAF_USDA=11.176
NC_035079.1	75155113	.	C	A	.	.	MAF_USDA=2.941
NC_035079.1	75155125	.	G	C	.	.	MAF_USDA=2.459
NC_035079.1	75155152	.	A	G	.	.	MAF_USDA=1.639
NC_035079.1	75155172	.	A	G	.	.	MAF_INRAE=11.667;MAF_USDA=5.738
NC_035079.1	75155175	.	G	T	.	.	MAF_USDA=1.639
NC_035079.1	75155177	.	T	C	.	.	MAF_INRAE=12.025;MAF_USDA=20.0
NC_035079.1	75155208	.	C	T	.	.	MAF_INRAE=12.025;MAF_USDA=8.333
NC_035079.1	75155209	.	G	A	.	.	MAF_INRAE=11.667;MAF_USDA=10.0
NC_035079.1	75155290	.	C	A	.	.	MAF_INRAE=9.494;MAF_USDA=7.059
NC_035079.1	75155291	.	A	T	.	.	MAF_INRAE=5.833;MAF_USDA=7.059
NC_035079.1	75155310	.	T	G	.	.	MAF_INRAE=10.0;MAF_USDA=7.377
NC_035079.1	75155363	.	T	G	.	.	MAF_INRAE=19.62;MAF_USDA=12.5
NC_035079.1	75155421	.	G	A	.	.	MAF_INRAE=12.025;MAF_USDA=7.647
NC_035079.1	75155439	.	C	A	.	.	MAF_INRAE=17.722;MAF_USDA=11.765
NC_035079.1	75155503	.	T	A	.	.	MAF_INRAE=1.667
NC_035079.1	75155504	.	G	A	.	.	MAF_INRAE=1.667
NC_035079.1	75155505	.	T	C	.	.	MAF_INRAE=1.667
NC_035079.1	75155528	.	G	C	.	.	MAF_INRAE=11.667;MAF_USDA=7.377
NC_035079.1	75155622	.	G	A	.	.	MAF_USDA=12.941
NC_035079.1	75155692	.	T	A	.	.	MAF_INRAE=10.833;MAF_USDA=7.377
NC_035079.1	75155725	.	T	A	.	.	MAF_INRAE=11.667;MAF_USDA=7.5
NC_035079.1	75155731	.	A	G	.	.	MAF_INRAE=11.667;MAF_USDA=7.5
NC_035079.1	75155732	.	G	A	.	.	MAF_INRAE=11.667;MAF_USDA=7.5
NC_035079.1	75155751	.	G	T	.	.	MAF_USDA=4.167
NC_035079.1	75155769	.	G	A	.	.	MAF_INRAE=10.833;MAF_USDA=7.377
NC_035079.1	75155775	.	C	A	.	.	MAF_INRAE=10.833;MAF_USDA=7.377
NC_035079.1	75155793	.	C	A	.	.	MAF_INRAE=10.833;MAF_USDA=6.557
NC_035079.1	75155808	.	C	T	.	.	MAF_INRAE=1.667;MAF_USDA=5.294
NC_035079.1	75155816	.	T	C	.	.	MAF_INRAE=10.833;MAF_USDA=8.197
NC_035079.1	75155828	.	C	T	.	.	MAF_USDA=1.639
NC_035079.1	75155885	.	C	A	.	.	MAF_INRAE=9.167;MAF_USDA=7.377
NC_035079.1	75155989	.	A	G	.	.	MAF_INRAE=12.025;MAF_USDA=7.059
NC_035079.1	75156066	.	C	A	.	.	MAF_INRAE=10.833;MAF_USDA=7.377
NC_035079.1	75156105	.	T	C	.	.	MAF_USDA=2.083
NC_035079.1	75156115	.	A	G	.	.	MAF_INRAE=11.667;MAF_USDA=6.557
NC_035079.1	75156122	.	G	A	.	.	MAF_USDA=14.118
NC_035079.1	75156126	.	C	G	.	.	MAF_INRAE=11.667;MAF_USDA=7.5
NC_035079.1	75156189	.	C	A	.	.	MAF_USDA=1.639
NC_035079.1	75156228	.	C	A	.	.	MAF_INRAE=12.025;MAF_USDA=5.294
NC_035079.1	75156254	.	G	T	.	.	MAF_INRAE=10.833;MAF_USDA=7.377
NC_035079.1	75156271	.	C	T	.	.	MAF_INRAE=10.833;MAF_USDA=7.377
NC_035079.1	75156349	.	C	T	.	.	MAF_INRAE=10.0;MAF_USDA=7.377
NC_035079.1	75156354	.	C	A	.	.	MAF_INRAE=31.013;MAF_USDA=17.059
NC_035079.1	75156439	.	C	T	.	.	MAF_INRAE=20.886;MAF_USDA=25.882
NC_035079.1	75156448	.	A	G	.	.	MAF_INRAE=11.667;MAF_USDA=7.377
NC_035079.1	75156455	.	A	C	.	.	MAF_INRAE=12.025;MAF_USDA=7.059
NC_035079.1	75156456	.	G	A	.	.	MAF_USDA=14.706
NC_035079.1	75156463	.	T	G	.	.	MAF_INRAE=11.667;MAF_USDA=7.377
NC_035079.1	75156513	.	A	T	.	.	MAF_INRAE=10.833;MAF_USDA=4.098
NC_035079.1	75156522	.	G	A	.	.	MAF_USDA=1.667
NC_035079.1	75156600	.	T	A	.	.	MAF_INRAE=11.667;MAF_USDA=3.279
NC_035079.1	75156690	.	C	G	.	.	MAF_USDA=3.279
NC_035079.1	75156732	.	C	T	.	.	MAF_INRAE=12.025;MAF_USDA=7.059
NC_035079.1	75156749	.	C	T	.	.	MAF_INRAE=10.0;MAF_USDA=7.377
NC_035079.1	75156754	.	T	C	.	.	MAF_INRAE=19.62;MAF_USDA=27.647
NC_035079.1	75156811	.	C	T	.	.	MAF_INRAE=11.667;MAF_USDA=7.377
NC_035079.1	75156954	.	C	A	.	.	MAF_USDA=13.115
NC_035079.1	75157045	.	T	C	.	.	MAF_INRAE=10.833;MAF_USDA=11.475
NC_035079.1	75157094	.	T	G	.	.	MAF_INRAE=1.667;MAF_USDA=4.706
NC_035079.1	75157108	.	A	T	.	.	MAF_USDA=2.459
NC_035079.1	75157115	.	A	C	.	.	MAF_USDA=4.118
NC_035079.1	75157206	.	C	T	.	.	MAF_USDA=1.639
NC_035079.1	75157226	.	T	C	.	.	MAF_USDA=12.5
NC_035079.1	75157277	.	A	G	.	.	MAF_INRAE=12.5;MAF_USDA=12.295
NC_035079.1	75157304	.	T	A	.	.	MAF_INRAE=8.228;MAF_USDA=5.882
NC_035079.1	75157336	.	C	G	.	.	MAF_INRAE=8.228;MAF_USDA=28.824
NC_035079.1	75157427	.	G	A	.	.	MAF_INRAE=3.797;MAF_USDA=9.412
NC_035079.1	75157652	.	A	G	.	.	MAF_USDA=23.529
NC_035079.1	75157686	.	G	T	.	.	MAF_USDA=5.085
NC_035079.1	75157700	.	G	A	.	.	MAF_USDA=6.557
NC_035079.1	75157750	.	A	G	.	.	MAF_INRAE=25.0;MAF_USDA=8.197
NC_035079.1	75157794	.	A	T	.	.	MAF_USDA=1.639
NC_035079.1	75157848	.	G	A	.	.	MAF_INRAE=10.526
NC_035079.1	75157861	.	C	T	.	.	MAF_USDA=15.574
NC_035079.1	75157872	.	C	T	.	.	MAF_INRAE=27.215;MAF_USDA=15.294
NC_035079.1	75157893	.	T	G	.	.	MAF_INRAE=46.203;MAF_USDA=37.647
NC_035079.1	75157895	.	C	T	.	.	MAF_INRAE=5.0;MAF_USDA=4.918
NC_035079.1	75157978	.	C	T	.	.	MAF_INRAE=36.076;MAF_USDA=41.765
NC_035079.1	75158024	.	G	T	.	.	MAF_USDA=1.639
NC_035079.1	75158123	.	C	T	.	.	MAF_USDA=13.934
NC_035079.1	75158175	.	C	T	.	.	MAF_INRAE=12.025;MAF_USDA=24.706
NC_035079.1	75158204	.	G	A	.	.	MAF_USDA=3.279
NC_035079.1	75158220	.	A	C	.	.	MAF_INRAE=21.519;MAF_USDA=40.588
NC_035079.1	75158250	.	A	T	.	.	MAF_INRAE=21.519;MAF_USDA=39.412
NC_035079.1	75158326	.	G	T	.	.	MAF_INRAE=24.051;MAF_USDA=35.294
NC_035079.1	75158366	.	A	G	.	.	MAF_INRAE=24.051;MAF_USDA=32.941
NC_035079.1	75158367	.	G	C	.	.	MAF_INRAE=23.333;MAF_USDA=21.176
NC_035079.1	75158495	.	G	A	.	.	MAF_USDA=2.459
NC_035079.1	75158551	.	A	C	.	.	MAF_USDA=4.918
NC_035079.1	75158666	.	C	G	.	.	MAF_USDA=3.279
NC_035079.1	75158728	.	C	A	.	.	MAF_INRAE=17.089;MAF_USDA=11.765
NC_035079.1	75158732	.	G	A	.	.	MAF_USDA=3.279
NC_035079.1	75158838	.	G	A	.	.	MAF_INRAE=25.833;MAF_USDA=6.471
NC_035079.1	75158923	.	T	G	.	.	MAF_USDA=14.754
NC_035079.1	75159066	.	G	A	.	.	MAF_INRAE=25.0;MAF_USDA=5.882
NC_035079.1	75159102	.	C	T	.	.	MAF_USDA=1.639
NC_035079.1	75159194	.	T	C	.	.	MAF_USDA=13.934
NC_035079.1	75159277	.	T	C	.	.	MAF_USDA=13.934
NC_035079.1	75159301	.	C	G	.	.	MAF_USDA=13.934
NC_035079.1	75159307	.	G	A	.	.	MAF_INRAE=3.797;MAF_USDA=7.059
NC_035079.1	75159354	.	T	C	.	.	MAF_USDA=1.639
NC_035079.1	75159369	.	G	T	.	.	MAF_USDA=13.934
NC_035079.1	75159390	.	T	C	.	.	MAF_INRAE=3.797;MAF_USDA=7.059
NC_035079.1	75159504	.	C	T	.	.	MAF_INRAE=15.789;MAF_USDA=1.639
NC_035079.1	75159530	.	C	G	.	.	MAF_USDA=13.115
NC_035079.1	75159554	.	T	G	.	.	MAF_USDA=14.754
NC_035079.1	75159591	.	A	G	.	.	MAF_INRAE=25.0;MAF_USDA=2.083
NC_035079.1	75159697	.	T	G	.	.	MAF_USDA=13.934
NC_035079.1	75159719	.	G	A	.	.	MAF_USDA=1.639
NC_035079.1	75159720	.	G	A	.	.	MAF_USDA=1.639
NC_035079.1	75159726	.	G	A	.	.	MAF_USDA=1.639
NC_035079.1	75159738	.	A	C	.	.	MAF_USDA=13.115
NC_035079.1	75159807	.	C	A	.	.	MAF_USDA=13.934
NC_035079.1	75159840	.	T	A	.	.	MAF_INRAE=24.167;MAF_USDA=7.059
NC_035079.1	75159850	.	C	T	.	.	MAF_USDA=7.647
NC_035079.1	75159879	.	C	G	.	.	MAF_INRAE=32.278;MAF_USDA=18.235
NC_035079.1	75159909	.	T	G	.	.	MAF_INRAE=10.526
NC_035079.1	75159944	.	G	A	.	.	MAF_INRAE=32.278;MAF_USDA=20.238
NC_035079.1	75159953	.	C	G	.	.	MAF_USDA=1.639
NC_035079.1	75160166	.	C	T	.	.	MAF_INRAE=17.722;MAF_USDA=23.529
NC_035079.1	75160172	.	C	A	.	.	MAF_USDA=2.083
NC_035079.1	75160192	.	G	A	.	.	MAF_USDA=13.115
NC_035079.1	75160205	.	C	T	.	.	MAF_INRAE=3.797;MAF_USDA=5.882
NC_035079.1	75160209	.	G	A	.	.	MAF_USDA=1.639
NC_035079.1	75160218	.	C	A	.	.	MAF_INRAE=13.333;MAF_USDA=1.765
NC_035079.1	75160226	.	G	A	.	.	MAF_USDA=13.115
NC_035079.1	75160313	.	G	T	.	.	MAF_INRAE=13.333;MAF_USDA=2.353
NC_035079.1	75160355	.	C	T	.	.	MAF_INRAE=6.667
NC_035079.1	75160395	.	G	A	.	.	MAF_INRAE=3.797;MAF_USDA=5.294
NC_035079.1	75160552	.	G	T	.	.	MAF_USDA=1.639
NC_035079.1	75160564	.	A	C	.	.	MAF_USDA=9.836
NC_035079.1	75160606	.	T	C	.	.	MAF_USDA=9.836
NC_035079.1	75161038	.	A	C	.	.	MAF_USDA=4.098
NC_035079.1	75161052	.	C	A	.	.	MAF_USDA=4.918
NC_035079.1	75161056	.	A	G	.	.	MAF_USDA=13.934
NC_035079.1	75161061	.	C	A	.	.	MAF_USDA=3.279
NC_035079.1	75161226	.	C	A	.	.	MAF_USDA=14.754
NC_035079.1	75161273	.	G	C	.	.	MAF_USDA=13.934
NC_035079.1	75161482	.	T	C	.	.	MAF_INRAE=17.089;MAF_USDA=22.353
NC_035079.1	75161560	.	G	A	.	.	MAF_USDA=13.115
NC_035079.1	75161598	.	A	T	.	.	MAF_INRAE=1.667;MAF_USDA=1.765
NC_035079.1	75161602	.	A	G	.	.	MAF_INRAE=1.667;MAF_USDA=11.765
NC_035079.1	75161614	.	T	A	.	.	MAF_USDA=21.765
NC_035079.1	75161641	.	A	T	.	.	MAF_INRAE=6.667;MAF_USDA=2.941
NC_035079.1	75161643	.	T	C	.	.	MAF_USDA=14.754
NC_035079.1	75161664	.	T	A	.	.	MAF_USDA=9.836
NC_035079.1	75161741	.	G	T	.	.	MAF_INRAE=2.5
NC_035079.1	75161771	.	G	A	.	.	MAF_USDA=8.333
NC_035079.1	75163723	.	C	A	.	.	MAF_USDA=4.167
NC_035079.1	75163788	.	C	T	.	.	MAF_INRAE=30.38;MAF_USDA=41.765
NC_035079.1	75163807	.	T	G	.	.	MAF_USDA=13.934
NC_035079.1	75163827	.	G	T	.	.	MAF_INRAE=37.975;MAF_USDA=20.0
NC_035079.1	75163857	.	C	G	.	.	MAF_INRAE=8.228;MAF_USDA=7.059
NC_035079.1	75163865	.	C	G	.	.	MAF_USDA=1.639
NC_035079.1	75163875	.	T	G	.	.	MAF_USDA=9.016
NC_035079.1	75163906	.	C	T	.	.	MAF_USDA=13.934
NC_035079.1	75163940	.	C	G	.	.	MAF_INRAE=17.089;MAF_USDA=25.0
NC_035079.1	75164002	.	G	T	.	.	MAF_USDA=4.098
NC_035079.1	75164046	.	A	G	.	.	MAF_INRAE=25.949;MAF_USDA=21.176
NC_035079.1	75164050	.	G	A	.	.	MAF_USDA=23.77
NC_035079.1	75164168	.	G	A	.	.	MAF_USDA=2.459
NC_035079.1	75164169	.	C	A	.	.	MAF_USDA=2.459
NC_035079.1	75164447	.	C	A	.	.	MAF_USDA=4.918
NC_035079.1	75164457	.	A	T	.	.	MAF_USDA=4.098
NC_035079.1	75164465	.	G	A	.	.	MAF_USDA=3.279
NC_035079.1	75164494	.	C	G	.	.	MAF_USDA=1.639
NC_035079.1	75164521	.	C	T	.	.	MAF_INRAE=37.975;MAF_USDA=17.647
NC_035079.1	75164522	.	G	A	.	.	MAF_INRAE=10.833;MAF_USDA=4.918
NC_035079.1	75164543	.	C	T	.	.	MAF_INRAE=17.089;MAF_USDA=15.294
NC_035079.1	75164575	.	C	G	.	.	MAF_USDA=2.083
NC_035079.1	75164598	.	T	G	.	.	MAF_INRAE=15.823;MAF_USDA=15.882
NC_035079.1	75164702	.	G	A	.	.	MAF_USDA=3.279
NC_035079.1	75164774	.	T	G	.	.	MAF_USDA=14.167
NC_035079.1	75164775	.	A	T	.	.	MAF_INRAE=14.557;MAF_USDA=11.905
NC_035079.1	75164776	.	G	T	.	.	MAF_USDA=14.167
NC_035079.1	75164951	.	G	A	.	.	MAF_USDA=5.738
NC_035079.1	75165005	.	G	A	.	.	MAF_INRAE=36.076;MAF_USDA=15.882
NC_035079.1	75165031	.	T	C	.	.	MAF_USDA=20.492
NC_035079.1	75165041	.	C	T	.	.	MAF_USDA=3.279
NC_035079.1	75165073	.	G	C	.	.	MAF_INRAE=36.709;MAF_USDA=33.333
NC_035079.1	75165082	.	A	G	.	.	MAF_USDA=33.333
NC_035079.1	75165126	.	T	C	.	.	MAF_INRAE=15.0
NC_035079.1	75165147	.	C	T	.	.	MAF_INRAE=2.5
NC_035079.1	75165148	.	T	G	.	.	MAF_INRAE=2.5
NC_035079.1	75165185	.	A	C	.	.	MAF_INRAE=1.667
NC_035079.1	75165195	.	C	T	.	.	MAF_INRAE=4.167
NC_035079.1	75165200	.	G	T	.	.	MAF_INRAE=2.5
NC_035079.1	75165213	.	C	A	.	.	MAF_INRAE=12.5
NC_035079.1	75165217	.	C	T	.	.	MAF_INRAE=2.5
NC_035079.1	75165260	.	C	A	.	.	MAF_INRAE=11.667
NC_035079.1	75165270	.	G	C	.	.	MAF_INRAE=5.833
NC_035079.1	75165314	.	G	A	.	.	MAF_INRAE=41.667
NC_035079.1	75165324	.	G	A	.	.	MAF_INRAE=41.667
NC_035079.1	75165327	.	C	T	.	.	MAF_INRAE=5.0
NC_035079.1	75165334	.	G	A	.	.	MAF_INRAE=42.5
NC_035079.1	75165335	.	C	T	.	.	MAF_INRAE=3.333
NC_035079.1	75165342	.	G	T	.	.	MAF_INRAE=4.167
NC_035079.1	75165362	.	C	T	.	.	MAF_INRAE=43.333
NC_035079.1	75165365	.	G	A	.	.	MAF_INRAE=43.333
NC_035079.1	75165366	.	C	T	.	.	MAF_INRAE=5.0
NC_035079.1	75165440	.	C	A	.	.	MAF_INRAE=24.167;MAF_USDA=8.235
NC_035079.1	75165445	.	T	C	.	.	MAF_USDA=29.508
NC_035079.1	75165467	.	C	T	.	.	MAF_USDA=4.706
NC_035079.1	75165539	.	T	C	.	.	MAF_INRAE=5.0
NC_035079.1	75165553	.	T	C	.	.	MAF_INRAE=5.0
NC_035079.1	75165560	.	G	A	.	.	MAF_INRAE=5.0
NC_035079.1	75165582	.	T	C	.	.	MAF_INRAE=50.0;MAF_USDA=20.833
NC_035079.1	75165587	.	C	T	.	.	MAF_INRAE=39.167
NC_035079.1	75165588	.	G	A	.	.	MAF_INRAE=5.833
NC_035079.1	75165589	.	G	A	.	.	MAF_INRAE=5.0
NC_035079.1	75165591	.	A	C	.	.	MAF_INRAE=5.0
NC_035079.1	75165624	.	C	A	.	.	MAF_INRAE=3.333
NC_035079.1	75165629	.	C	T	.	.	MAF_INRAE=3.333
NC_035079.1	75165630	.	C	A	.	.	MAF_INRAE=3.333
NC_035079.1	75165633	.	T	C	.	.	MAF_INRAE=5.0
NC_035079.1	75165637	.	A	G	.	.	MAF_INRAE=37.975;MAF_USDA=17.059
NC_035079.1	75165653	.	T	G	.	.	MAF_USDA=1.667
NC_035079.1	75165654	.	G	T	.	.	MAF_INRAE=10.526;MAF_USDA=1.667
NC_035079.1	75165786	.	A	G	.	.	MAF_USDA=2.5
NC_035079.1	75165804	.	G	A	.	.	MAF_INRAE=5.0;MAF_USDA=5.738
NC_035079.1	75165843	.	G	A	.	.	MAF_INRAE=5.696;MAF_USDA=1.176
NC_035079.1	75165856	.	G	A	.	.	MAF_INRAE=46.203;MAF_USDA=28.235
NC_035079.1	75165879	.	T	A	.	.	MAF_INRAE=45.57;MAF_USDA=28.235
NC_035079.1	75165935	.	T	C	.	.	MAF_INRAE=1.667;MAF_USDA=5.357
NC_035079.1	75166050	.	A	T	.	.	MAF_USDA=3.279
NC_035079.1	75166063	.	C	A	.	.	MAF_INRAE=45.57;MAF_USDA=30.588
NC_035079.1	75166070	.	T	C	.	.	MAF_INRAE=45.57;MAF_USDA=31.176
NC_035079.1	75166144	.	T	G	.	.	MAF_USDA=5.738
NC_035079.1	75166193	.	G	A	.	.	MAF_INRAE=38.333;MAF_USDA=27.647
NC_035079.1	75166261	.	G	A	.	.	MAF_INRAE=24.167;MAF_USDA=4.118
NC_035079.1	75166271	.	A	T	.	.	MAF_INRAE=24.167;MAF_USDA=4.118
NC_035079.1	75166278	.	G	T	.	.	MAF_USDA=18.852
NC_035079.1	75166317	.	T	G	.	.	MAF_INRAE=45.57;MAF_USDA=30.0
NC_035079.1	75166353	.	G	A	.	.	MAF_INRAE=45.57;MAF_USDA=28.824
NC_035079.1	75166485	.	A	C	.	.	MAF_USDA=5.738
NC_035079.1	75166561	.	T	C	.	.	MAF_INRAE=46.835;MAF_USDA=48.824
NC_035079.1	75166594	.	T	A	.	.	MAF_USDA=1.695
NC_035079.1	75166595	.	T	A	.	.	MAF_USDA=27.083
NC_035079.1	75166655	.	A	C	.	.	MAF_USDA=5.738
NC_035079.1	75166659	.	T	G	.	.	MAF_USDA=5.738
NC_035079.1	75166676	.	A	C	.	.	MAF_INRAE=5.696;MAF_USDA=1.765
NC_035079.1	75166721	.	G	T	.	.	MAF_INRAE=5.0;MAF_USDA=4.918
NC_035079.1	75166748	.	C	T	.	.	MAF_INRAE=45.57;MAF_USDA=31.176
NC_035079.1	75166763	.	A	G	.	.	MAF_USDA=12.295
NC_035079.1	75166765	.	T	G	.	.	MAF_USDA=3.279
NC_035079.1	75166768	.	C	A	.	.	MAF_INRAE=1.667;MAF_USDA=15.882
NC_035079.1	75166792	.	G	T	.	.	MAF_INRAE=46.835;MAF_USDA=50.0
NC_035079.1	75166793	.	G	T	.	.	MAF_INRAE=43.333;MAF_USDA=30.0
NC_035079.1	75166830	.	A	G	.	.	MAF_INRAE=46.835;MAF_USDA=49.405
NC_035079.1	75166863	.	T	G	.	.	MAF_USDA=4.167
NC_035079.1	75166877	.	A	T	.	.	MAF_USDA=3.333
NC_035079.1	75166879	.	C	T	.	.	MAF_INRAE=1.667;MAF_USDA=6.548
NC_035079.1	75166884	.	G	T	.	.	MAF_INRAE=45.57;MAF_USDA=30.357
NC_035079.1	75166906	.	T	A	.	.	MAF_INRAE=45.57;MAF_USDA=30.588
NC_035079.1	75166919	.	C	T	.	.	MAF_USDA=2.941
NC_035079.1	75167012	.	G	A	.	.	MAF_INRAE=18.987;MAF_USDA=27.059
NC_035079.1	75167029	.	C	A	.	.	MAF_USDA=8.197
NC_035079.1	75167039	.	C	G	.	.	MAF_USDA=4.118
NC_035079.1	75167151	.	G	A	.	.	MAF_USDA=2.459
NC_035079.1	75167179	.	G	T	.	.	MAF_USDA=2.459
NC_035079.1	75167199	.	A	C	.	.	MAF_INRAE=46.835;MAF_USDA=47.647
NC_035079.1	75167212	.	A	G	.	.	MAF_USDA=12.941
NC_035079.1	75167226	.	T	A	.	.	MAF_USDA=1.639
NC_035079.1	75167346	.	A	C	.	.	MAF_USDA=18.75
NC_035079.1	75167347	.	T	A	.	.	MAF_USDA=32.353
NC_035079.1	75167348	.	G	T	.	.	MAF_USDA=39.412
NC_035079.1	75167369	.	T	C	.	.	MAF_INRAE=37.342;MAF_USDA=17.647
NC_035079.1	75167393	.	A	T	.	.	MAF_USDA=16.393
NC_035079.1	75167418	.	A	G	.	.	MAF_INRAE=45.57;MAF_USDA=33.529
NC_035079.1	75167510	.	C	A	.	.	MAF_USDA=2.083
NC_035079.1	75167544	.	G	C	.	.	MAF_USDA=11.475
NC_035079.1	75167546	.	C	T	.	.	MAF_USDA=2.459
NC_035079.1	75167568	.	G	A	.	.	MAF_INRAE=1.667;MAF_USDA=7.059
NC_035079.1	75167593	.	G	T	.	.	MAF_USDA=6.557
NC_035079.1	75167617	.	G	A	.	.	MAF_INRAE=1.667;MAF_USDA=5.294
NC_035079.1	75167619	.	T	C	.	.	MAF_USDA=4.918
NC_035079.1	75167620	.	G	T	.	.	MAF_USDA=4.918
NC_035079.1	75167697	.	G	A	.	.	MAF_USDA=8.824
NC_035079.1	75167704	.	A	G	.	.	MAF_INRAE=1.667;MAF_USDA=5.0
NC_035079.1	75167708	.	G	A	.	.	MAF_USDA=1.639
NC_035079.1	75167907	.	T	C	.	.	MAF_USDA=2.5
NC_035079.1	75167939	.	G	T	.	.	MAF_USDA=2.5
NC_035079.1	75168127	.	T	C	.	.	MAF_USDA=13.115
NC_035079.1	75168221	.	T	C	.	.	MAF_USDA=4.918
NC_035079.1	75168239	.	C	G	.	.	MAF_USDA=1.639
NC_035079.1	75168312	.	G	A	.	.	MAF_USDA=4.918
NC_035079.1	75168346	.	C	T	.	.	MAF_USDA=9.836
NC_035079.1	75168402	.	C	T	.	.	MAF_INRAE=10.526;MAF_USDA=4.167
NC_035079.1	75168458	.	T	C	.	.	MAF_INRAE=43.038;MAF_USDA=30.588
NC_035079.1	75168493	.	A	G	.	.	MAF_USDA=1.639
NC_035079.1	75168497	.	T	C	.	.	MAF_USDA=3.279
NC_035079.1	75168543	.	C	A	.	.	MAF_USDA=1.639
NC_035079.1	75168561	.	T	A	.	.	MAF_USDA=2.459
NC_035079.1	75168562	.	A	T	.	.	MAF_INRAE=1.667;MAF_USDA=7.647
NC_035079.1	75168563	.	A	T	.	.	MAF_INRAE=1.667;MAF_USDA=6.471
NC_035079.1	75168659	.	C	A	.	.	MAF_USDA=6.557
NC_035079.1	75168791	.	A	C	.	.	MAF_INRAE=1.667;MAF_USDA=5.294
NC_035079.1	75168876	.	G	A	.	.	MAF_INRAE=5.696;MAF_USDA=2.083
NC_035079.1	75168919	.	C	T	.	.	MAF_INRAE=1.667;MAF_USDA=5.294
NC_035079.1	75168925	.	C	G	.	.	MAF_INRAE=45.57
NC_035079.1	75168958	.	A	T	.	.	MAF_INRAE=1.667;MAF_USDA=4.167
NC_035079.1	75169017	.	C	T	.	.	MAF_USDA=15.294
NC_035079.1	75169023	.	T	C	.	.	MAF_USDA=1.639
NC_035079.1	75169027	.	A	C	.	.	MAF_INRAE=1.667;MAF_USDA=5.294
NC_035079.1	75169035	.	C	A	.	.	MAF_USDA=1.639
NC_035079.1	75169090	.	G	T	.	.	MAF_INRAE=1.667;MAF_USDA=4.918
NC_035079.1	75169097	.	T	C	.	.	MAF_INRAE=1.667;MAF_USDA=4.918
NC_035079.1	75169131	.	A	T	.	.	MAF_USDA=1.639
NC_035079.1	75169141	.	C	T	.	.	MAF_INRAE=1.667;MAF_USDA=4.706
NC_035079.1	75169160	.	G	C	.	.	MAF_USDA=1.639
NC_035079.1	75169182	.	A	G	.	.	MAF_INRAE=1.667;MAF_USDA=4.918
NC_035079.1	75169243	.	G	A	.	.	MAF_INRAE=46.203;MAF_USDA=33.333
NC_035079.1	75169258	.	T	C	.	.	MAF_INRAE=44.937;MAF_USDA=16.667
NC_035079.1	75169386	.	A	G	.	.	MAF_INRAE=1.667;MAF_USDA=4.706
NC_035079.1	75169445	.	A	T	.	.	MAF_INRAE=36.709;MAF_USDA=17.647
NC_035079.1	75169453	.	C	A	.	.	MAF_INRAE=1.667;MAF_USDA=4.706
NC_035079.1	75169471	.	G	T	.	.	MAF_USDA=1.639
NC_035079.1	75169536	.	T	A	.	.	MAF_INRAE=1.667;MAF_USDA=5.294
NC_035079.1	75169728	.	C	A	.	.	MAF_INRAE=1.667;MAF_USDA=4.167
NC_035079.1	75169729	.	A	T	.	.	MAF_INRAE=1.667;MAF_USDA=4.167
NC_035079.1	75169731	.	A	T	.	.	MAF_INRAE=1.667;MAF_USDA=5.357
NC_035079.1	75169854	.	G	A	.	.	MAF_INRAE=1.667;MAF_USDA=2.976
NC_035079.1	75169882	.	T	C	.	.	MAF_INRAE=1.667;MAF_USDA=14.167
NC_035079.1	75169905	.	G	A	.	.	MAF_USDA=7.5
NC_035079.1	75170044	.	C	G	.	.	MAF_USDA=2.542
NC_035079.1	75170095	.	C	T	.	.	MAF_USDA=7.627
NC_035079.1	75170128	.	T	A	.	.	MAF_USDA=1.667
NC_035079.1	75170201	.	A	G	.	.	MAF_INRAE=17.722;MAF_USDA=29.167
NC_035079.1	75170221	.	A	T	.	.	MAF_USDA=8.197
NC_035079.1	75170272	.	C	A	.	.	MAF_USDA=1.639
NC_035079.1	75170331	.	T	A	.	.	MAF_INRAE=5.833;MAF_USDA=3.279
NC_035079.1	75170342	.	C	A	.	.	MAF_INRAE=17.722;MAF_USDA=44.118
NC_035079.1	75170431	.	G	A	.	.	MAF_USDA=8.197
NC_035079.1	75170494	.	C	G	.	.	MAF_USDA=7.377
NC_035079.1	75170504	.	T	C	.	.	MAF_USDA=7.377
NC_035079.1	75170519	.	T	A	.	.	MAF_USDA=7.377
NC_035079.1	75170548	.	A	G	.	.	MAF_USDA=8.197
NC_035079.1	75170554	.	C	T	.	.	MAF_USDA=8.197
NC_035079.1	75170576	.	G	C	.	.	MAF_USDA=8.197
NC_035079.1	75170598	.	G	A	.	.	MAF_USDA=8.197
NC_035079.1	75170615	.	G	A	.	.	MAF_USDA=8.197
NC_035079.1	75170622	.	C	T	.	.	MAF_USDA=4.918
NC_035079.1	75170629	.	C	G	.	.	MAF_INRAE=5.0;MAF_USDA=4.918
NC_035079.1	75170757	.	T	A	.	.	MAF_INRAE=21.053;MAF_USDA=8.235
NC_035079.1	75170780	.	C	T	.	.	MAF_USDA=2.459
NC_035079.1	75170830	.	T	G	.	.	MAF_USDA=8.197
NC_035079.1	75170880	.	A	G	.	.	MAF_INRAE=17.722;MAF_USDA=32.941
NC_035079.1	75170887	.	G	A	.	.	MAF_USDA=1.639
NC_035079.1	75170922	.	A	G	.	.	MAF_USDA=2.459
NC_035079.1	75170927	.	T	G	.	.	MAF_USDA=9.016
NC_035079.1	75170932	.	A	G	.	.	MAF_USDA=8.197
NC_035079.1	75170951	.	T	A	.	.	MAF_INRAE=16.456;MAF_USDA=14.583
NC_035079.1	75170997	.	C	G	.	.	MAF_USDA=1.639
NC_035079.1	75171030	.	G	C	.	.	MAF_USDA=4.167
NC_035079.1	75171211	.	C	A	.	.	MAF_INRAE=37.975
NC_035079.1	75171260	.	G	C	.	.	MAF_USDA=2.459
NC_035079.1	75171313	.	C	T	.	.	MAF_INRAE=44.937;MAF_USDA=31.176
NC_035079.1	75171325	.	C	T	.	.	MAF_USDA=7.377
NC_035079.1	75171406	.	C	T	.	.	MAF_USDA=2.459
NC_035079.1	75171432	.	G	T	.	.	MAF_USDA=1.639
NC_035079.1	75171509	.	G	T	.	.	MAF_USDA=1.639
NC_035079.1	75171524	.	C	A	.	.	MAF_USDA=8.197
NC_035079.1	75171719	.	G	A	.	.	MAF_USDA=2.459
NC_035079.1	75171721	.	G	T	.	.	MAF_USDA=4.098
NC_035079.1	75171743	.	A	G	.	.	MAF_USDA=4.918
NC_035079.1	75171826	.	G	A	.	.	MAF_USDA=2.459
NC_035079.1	75172009	.	G	T	.	.	MAF_USDA=1.639
NC_035079.1	75172053	.	A	G	.	.	MAF_USDA=8.197
NC_035079.1	75172100	.	C	A	.	.	MAF_USDA=1.639
NC_035079.1	75172295	.	A	G	.	.	MAF_USDA=1.639
NC_035079.1	75172308	.	G	T	.	.	MAF_USDA=1.639
NC_035079.1	75172350	.	G	C	.	.	MAF_INRAE=37.975;MAF_USDA=20.588
NC_035079.1	75172765	.	C	A	.	.	MAF_INRAE=1.667;MAF_USDA=10.588
NC_035079.1	75172797	.	C	G	.	.	MAF_USDA=2.459
NC_035079.1	75172828	.	T	C	.	.	MAF_USDA=2.459
NC_035079.1	75172839	.	T	C	.	.	MAF_USDA=15.882
NC_035079.1	75172913	.	T	C	.	.	MAF_USDA=2.459
NC_035079.1	75172935	.	C	T	.	.	MAF_INRAE=10.526
NC_035079.1	75172944	.	G	A	.	.	MAF_INRAE=10.526;MAF_USDA=1.765
NC_035079.1	75172950	.	C	G	.	.	MAF_USDA=3.279
NC_035079.1	75172960	.	C	A	.	.	MAF_INRAE=17.722;MAF_USDA=34.706
NC_035079.1	75172976	.	C	A	.	.	MAF_INRAE=1.667;MAF_USDA=10.588
NC_035079.1	75173005	.	A	C	.	.	MAF_USDA=2.941
NC_035079.1	75173032	.	A	T	.	.	MAF_USDA=1.639
NC_035079.1	75173048	.	C	A	.	.	MAF_USDA=2.459
NC_035079.1	75173049	.	A	T	.	.	MAF_USDA=1.639
NC_035079.1	75173055	.	T	C	.	.	MAF_INRAE=10.526;MAF_USDA=1.639
NC_035079.1	75173069	.	A	G	.	.	MAF_USDA=5.738
NC_035079.1	75173138	.	C	A	.	.	MAF_USDA=2.083
NC_035079.1	75173175	.	A	C	.	.	MAF_USDA=4.918
NC_035079.1	75173234	.	G	A	.	.	MAF_USDA=4.918
NC_035079.1	75173305	.	T	G	.	.	MAF_INRAE=37.975;MAF_USDA=20.0
NC_035079.1	75173326	.	A	G	.	.	MAF_INRAE=15.0;MAF_USDA=1.639
NC_035079.1	75173392	.	T	C	.	.	MAF_USDA=1.639
NC_035079.1	75173447	.	T	A	.	.	MAF_USDA=1.667
NC_035079.1	75173506	.	T	C	.	.	MAF_USDA=1.639
NC_035079.1	75173530	.	C	A	.	.	MAF_USDA=12.941
NC_035079.1	75173543	.	C	T	.	.	MAF_USDA=8.197
NC_035079.1	75173572	.	A	T	.	.	MAF_INRAE=1.667;MAF_USDA=8.235
NC_035079.1	75173583	.	G	T	.	.	MAF_USDA=4.098
NC_035079.1	75173606	.	G	A	.	.	MAF_INRAE=15.19;MAF_USDA=12.941
NC_035079.1	75173642	.	C	A	.	.	MAF_INRAE=10.526;MAF_USDA=3.279
NC_035079.1	75173655	.	A	C	.	.	MAF_USDA=2.459
NC_035079.1	75173656	.	C	T	.	.	MAF_USDA=3.279
NC_035079.1	75173675	.	C	T	.	.	MAF_INRAE=17.722;MAF_USDA=14.706
NC_035079.1	75173678	.	G	T	.	.	MAF_INRAE=15.0;MAF_USDA=14.706
NC_035079.1	75173716	.	C	T	.	.	MAF_USDA=2.459
NC_035079.1	75173745	.	T	A	.	.	MAF_INRAE=10.526;MAF_USDA=3.279
NC_035079.1	75173759	.	G	T	.	.	MAF_INRAE=17.722;MAF_USDA=14.881
NC_035079.1	75173773	.	A	T	.	.	MAF_INRAE=17.722;MAF_USDA=14.706
NC_035079.1	75173788	.	G	A	.	.	MAF_INRAE=15.19;MAF_USDA=14.706
NC_035079.1	75173789	.	A	G	.	.	MAF_INRAE=15.0;MAF_USDA=17.059
NC_035079.1	75173801	.	G	A	.	.	MAF_USDA=2.459
NC_035079.1	75173823	.	A	T	.	.	MAF_INRAE=17.722;MAF_USDA=30.0
NC_035079.1	75173836	.	A	T	.	.	MAF_USDA=4.098
NC_035079.1	75173837	.	A	C	.	.	MAF_USDA=9.016
NC_035079.1	75173838	.	T	A	.	.	MAF_USDA=4.098
NC_035079.1	75173897	.	C	T	.	.	MAF_USDA=1.639
NC_035079.1	75173898	.	G	A	.	.	MAF_USDA=16.471
NC_035079.1	75173933	.	C	A	.	.	MAF_USDA=11.765
NC_035079.1	75173936	.	G	T	.	.	MAF_USDA=27.083
NC_035079.1	75173945	.	C	T	.	.	MAF_INRAE=10.526;MAF_USDA=2.459
NC_035079.1	75173952	.	G	A	.	.	MAF_USDA=4.706
NC_035079.1	75173968	.	T	G	.	.	MAF_INRAE=10.526;MAF_USDA=1.639
NC_035079.1	75173983	.	C	T	.	.	MAF_USDA=27.059
NC_035079.1	75173984	.	A	C	.	.	MAF_USDA=12.353
NC_035079.1	75173990	.	C	T	.	.	MAF_USDA=2.083
NC_035079.1	75174017	.	G	T	.	.	MAF_USDA=11.765
NC_035079.1	75174035	.	A	G	.	.	MAF_INRAE=10.526;MAF_USDA=3.279
NC_035079.1	75174046	.	G	A	.	.	MAF_USDA=1.639
NC_035079.1	75174064	.	T	C	.	.	MAF_USDA=35.294
NC_035079.1	75174089	.	G	T	.	.	MAF_USDA=3.279
NC_035079.1	75174136	.	G	A	.	.	MAF_USDA=3.529
NC_035079.1	75174147	.	C	T	.	.	MAF_USDA=3.279
NC_035079.1	75174170	.	C	T	.	.	MAF_USDA=13.529
NC_035079.1	75174194	.	C	T	.	.	MAF_USDA=27.059
NC_035079.1	75174200	.	C	T	.	.	MAF_USDA=2.459
NC_035079.1	75174214	.	G	T	.	.	MAF_USDA=12.353
NC_035079.1	75174236	.	G	A	.	.	MAF_USDA=9.016
NC_035079.1	75174311	.	C	T	.	.	MAF_INRAE=17.722;MAF_USDA=27.647
NC_035079.1	75174320	.	A	T	.	.	MAF_INRAE=17.722;MAF_USDA=28.235
NC_035079.1	75174321	.	T	G	.	.	MAF_INRAE=15.0;MAF_USDA=28.235
NC_035079.1	75174339	.	A	C	.	.	MAF_INRAE=10.526;MAF_USDA=3.279
NC_035079.1	75174345	.	T	A	.	.	MAF_USDA=1.639
NC_035079.1	75174357	.	T	A	.	.	MAF_INRAE=17.722;MAF_USDA=27.059
NC_035079.1	75174380	.	A	T	.	.	MAF_USDA=1.639
NC_035079.1	75174402	.	A	G	.	.	MAF_INRAE=10.526;MAF_USDA=2.459
NC_035079.1	75174417	.	G	A	.	.	MAF_INRAE=16.456;MAF_USDA=18.235
NC_035079.1	75174419	.	G	A	.	.	MAF_USDA=2.459
NC_035079.1	75174487	.	T	C	.	.	MAF_USDA=3.279
NC_035079.1	75174498	.	A	G	.	.	MAF_USDA=4.918
NC_035079.1	75174506	.	T	C	.	.	MAF_USDA=4.918
NC_035079.1	75174545	.	C	T	.	.	MAF_USDA=1.639
NC_035079.1	75174554	.	G	T	.	.	MAF_USDA=4.098
NC_035079.1	75174596	.	G	C	.	.	MAF_USDA=4.918
NC_035079.1	75174634	.	T	G	.	.	MAF_INRAE=37.342;MAF_USDA=21.176
NC_035079.1	75174675	.	A	C	.	.	MAF_USDA=4.098
NC_035079.1	75174739	.	A	T	.	.	MAF_INRAE=40.506
NC_035079.1	75174749	.	T	G	.	.	MAF_INRAE=1.667;MAF_USDA=4.167
NC_035079.1	75174773	.	T	G	.	.	MAF_INRAE=24.684;MAF_USDA=4.167
NC_035079.1	75174775	.	A	T	.	.	MAF_INRAE=10.526
NC_035079.1	75174790	.	A	C	.	.	MAF_INRAE=45.57;MAF_USDA=20.833
NC_035079.1	75174863	.	C	T	.	.	MAF_INRAE=37.975;MAF_USDA=50.0
NC_035079.1	75175018	.	G	A	.	.	MAF_INRAE=15.19;MAF_USDA=25.0
NC_035079.1	75175264	.	T	A	.	.	MAF_INRAE=10.833;MAF_USDA=4.918
NC_035079.1	75175267	.	T	C	.	.	MAF_INRAE=2.5;MAF_USDA=11.176
NC_035079.1	75175313	.	G	A	.	.	MAF_INRAE=10.833;MAF_USDA=9.016
NC_035079.1	75175326	.	G	T	.	.	MAF_USDA=1.639
NC_035079.1	75175387	.	C	T	.	.	MAF_INRAE=2.5
NC_035079.1	75175400	.	T	G	.	.	MAF_INRAE=43.671;MAF_USDA=37.5
NC_035079.1	75175434	.	G	A	.	.	MAF_INRAE=46.835;MAF_USDA=45.882
NC_035079.1	75175546	.	G	A	.	.	MAF_USDA=2.459
NC_035079.1	75175622	.	G	A	.	.	MAF_USDA=2.083
NC_035079.1	75175736	.	A	T	.	.	MAF_USDA=12.353
NC_035079.1	75175742	.	G	C	.	.	MAF_INRAE=27.848;MAF_USDA=17.059
NC_035079.1	75175764	.	C	T	.	.	MAF_USDA=12.353
NC_035079.1	75175865	.	G	T	.	.	MAF_INRAE=34.177;MAF_USDA=27.647
NC_035079.1	75175887	.	A	C	.	.	MAF_INRAE=10.759;MAF_USDA=11.176
NC_035079.1	75176087	.	G	C	.	.	MAF_INRAE=30.833;MAF_USDA=12.353
NC_035079.1	75176138	.	T	G	.	.	MAF_INRAE=40.506;MAF_USDA=36.31
NC_035079.1	75176152	.	T	C	.	.	MAF_INRAE=39.241;MAF_USDA=34.706
NC_035079.1	75176192	.	C	T	.	.	MAF_USDA=4.098
NC_035079.1	75176269	.	G	T	.	.	MAF_USDA=1.639
NC_035079.1	75176371	.	A	G	.	.	MAF_INRAE=36.709;MAF_USDA=34.118
NC_035079.1	75176405	.	G	A	.	.	MAF_USDA=2.459
NC_035079.1	75176432	.	C	T	.	.	MAF_USDA=2.459
NC_035079.1	75176457	.	A	C	.	.	MAF_INRAE=42.405;MAF_USDA=41.765
NC_035079.1	75176562	.	T	C	.	.	MAF_INRAE=2.5
NC_035079.1	75176580	.	G	A	.	.	MAF_USDA=2.459
NC_035079.1	75176615	.	T	A	.	.	MAF_INRAE=36.709;MAF_USDA=21.765
NC_035079.1	75176636	.	C	A	.	.	MAF_INRAE=1.667;MAF_USDA=4.167
NC_035079.1	75176646	.	A	G	.	.	MAF_USDA=2.459
NC_035079.1	75176659	.	C	T	.	.	MAF_USDA=1.639
NC_035079.1	75176678	.	G	A	.	.	MAF_INRAE=41.772;MAF_USDA=43.529
NC_035079.1	75176698	.	A	G	.	.	MAF_INRAE=42.405;MAF_USDA=42.353
NC_035079.1	75176739	.	C	T	.	.	MAF_USDA=4.098
NC_035079.1	75176786	.	C	T	.	.	MAF_USDA=12.353
NC_035079.1	75176838	.	G	A	.	.	MAF_USDA=1.639
NC_035079.1	75176857	.	C	T	.	.	MAF_USDA=3.279
NC_035079.1	75176891	.	G	A	.	.	MAF_INRAE=5.263;MAF_USDA=7.377
NC_035079.1	75176926	.	C	A	.	.	MAF_USDA=12.941
NC_035079.1	75176975	.	T	A	.	.	MAF_INRAE=42.105;MAF_USDA=38.235
NC_035079.1	75177088	.	C	T	.	.	MAF_INRAE=9.494;MAF_USDA=7.059
NC_035079.1	75177093	.	A	C	.	.	MAF_USDA=12.353
NC_035079.1	75177147	.	T	C	.	.	MAF_INRAE=16.456;MAF_USDA=14.706
NC_035079.1	75177337	.	T	C	.	.	MAF_USDA=1.639
NC_035079.1	75177338	.	T	A	.	.	MAF_USDA=1.639
NC_035079.1	75177395	.	G	A	.	.	MAF_INRAE=17.722;MAF_USDA=14.118
NC_035079.1	75177456	.	C	T	.	.	MAF_USDA=1.639
NC_035079.1	75177458	.	A	C	.	.	MAF_USDA=2.459
NC_035079.1	75177484	.	G	A	.	.	MAF_INRAE=41.772;MAF_USDA=42.353
NC_035079.1	75177512	.	T	G	.	.	MAF_USDA=13.529
NC_035079.1	75177540	.	T	C	.	.	MAF_USDA=12.353
NC_035079.1	75177645	.	G	T	.	.	MAF_USDA=4.918
NC_035079.1	75177650	.	A	G	.	.	MAF_USDA=18.235
NC_035079.1	75177664	.	A	C	.	.	MAF_USDA=5.738
NC_035079.1	75177666	.	A	G	.	.	MAF_USDA=4.918
NC_035079.1	75177709	.	G	A	.	.	MAF_INRAE=26.316;MAF_USDA=14.706
NC_035079.1	75177740	.	C	A	.	.	MAF_USDA=2.459
NC_035079.1	75177747	.	G	T	.	.	MAF_USDA=1.639
NC_035079.1	75177766	.	G	C	.	.	MAF_USDA=3.279
NC_035079.1	75177793	.	G	T	.	.	MAF_INRAE=41.772;MAF_USDA=43.529
NC_035079.1	75177815	.	A	C	.	.	MAF_USDA=11.765
NC_035079.1	75177823	.	G	T	.	.	MAF_USDA=4.706
NC_035079.1	75177913	.	A	C	.	.	MAF_USDA=1.639
NC_035079.1	75177926	.	C	T	.	.	MAF_INRAE=29.167;MAF_USDA=11.765
NC_035079.1	75178000	.	C	T	.	.	MAF_USDA=2.459
NC_035079.1	75178081	.	C	T	.	.	MAF_USDA=12.941
NC_035079.1	75178107	.	C	A	.	.	MAF_INRAE=1.667;MAF_USDA=2.941
NC_035079.1	75178113	.	T	C	.	.	MAF_INRAE=41.772;MAF_USDA=32.353
NC_035079.1	75178139	.	T	G	.	.	MAF_INRAE=10.833;MAF_USDA=7.377
NC_035079.1	75178197	.	G	T	.	.	MAF_INRAE=40.506;MAF_USDA=27.976
NC_035079.1	75178313	.	C	G	.	.	MAF_USDA=40.0
NC_035079.1	75178314	.	C	T	.	.	MAF_USDA=12.941
NC_035079.1	75178362	.	A	G	.	.	MAF_USDA=22.917
NC_035079.1	75178380	.	T	C	.	.	MAF_USDA=3.279
NC_035079.1	75178419	.	T	C	.	.	MAF_USDA=6.557
NC_035079.1	75179108	.	G	A	.	.	MAF_USDA=6.557
NC_035079.1	75179350	.	C	A	.	.	MAF_USDA=4.167
NC_035079.1	75179521	.	A	T	.	.	MAF_INRAE=5.263
NC_035079.1	75179545	.	T	G	.	.	MAF_INRAE=5.263
NC_035079.1	75179548	.	A	G	.	.	MAF_USDA=4.167
NC_035079.1	75179615	.	G	C	.	.	MAF_INRAE=15.0
NC_035079.1	75179750	.	A	T	.	.	MAF_INRAE=5.263
NC_035079.1	75179755	.	T	A	.	.	MAF_INRAE=37.342;MAF_USDA=47.917
NC_035079.1	75179756	.	A	C	.	.	MAF_USDA=4.167
NC_035079.1	75179827	.	C	T	.	.	MAF_INRAE=36.709;MAF_USDA=47.917
NC_035079.1	75179847	.	G	C	.	.	MAF_INRAE=5.263
NC_035079.1	75179863	.	A	G	.	.	MAF_USDA=4.167
NC_035079.1	75179958	.	A	G	.	.	MAF_INRAE=10.526
NC_035079.1	75179980	.	C	T	.	.	MAF_INRAE=5.696;MAF_USDA=2.083
NC_035079.1	75180058	.	C	T	.	.	MAF_USDA=7.759
NC_035079.1	75180064	.	T	G	.	.	MAF_USDA=6.897
NC_035079.1	75180067	.	G	A	.	.	MAF_USDA=6.897
NC_035079.1	75180083	.	G	T	.	.	MAF_USDA=2.586
NC_035079.1	75180130	.	A	G	.	.	MAF_USDA=3.448
NC_035079.1	75180182	.	C	G	.	.	MAF_INRAE=39.241;MAF_USDA=40.854
NC_035079.1	75180271	.	T	C	.	.	MAF_INRAE=5.263;MAF_USDA=8.621
NC_035079.1	75180274	.	C	T	.	.	MAF_USDA=2.083
NC_035079.1	75180319	.	T	C	.	.	MAF_USDA=4.167
NC_035079.1	75180441	.	C	G	.	.	MAF_INRAE=10.526
NC_035079.1	75180515	.	A	T	.	.	MAF_INRAE=5.063
NC_035079.1	75181460	.	A	G	.	.	MAF_USDA=4.918
NC_035079.1	75181537	.	G	T	.	.	MAF_INRAE=15.789;MAF_USDA=22.353
NC_035079.1	75181551	.	C	T	.	.	MAF_INRAE=22.152;MAF_USDA=18.824
NC_035079.1	75181668	.	C	T	.	.	MAF_USDA=1.639
NC_035079.1	75181735	.	T	A	.	.	MAF_INRAE=17.089;MAF_USDA=37.059
NC_035079.1	75181736	.	G	C	.	.	MAF_INRAE=15.833;MAF_USDA=38.235
NC_035079.1	75181824	.	G	C	.	.	MAF_USDA=10.588
NC_035079.1	75181882	.	C	T	.	.	MAF_INRAE=10.526;MAF_USDA=1.765
NC_035079.1	75181886	.	T	G	.	.	MAF_INRAE=26.316;MAF_USDA=14.706
NC_035079.1	75181907	.	T	G	.	.	MAF_USDA=17.647
NC_035079.1	75181966	.	G	T	.	.	MAF_INRAE=41.772;MAF_USDA=21.765
NC_035079.1	75182001	.	G	A	.	.	MAF_INRAE=48.101;MAF_USDA=45.294
NC_035079.1	75182052	.	G	T	.	.	MAF_INRAE=9.494;MAF_USDA=4.118
NC_035079.1	75182077	.	C	T	.	.	MAF_INRAE=15.833;MAF_USDA=10.0
NC_035079.1	75182097	.	G	A	.	.	MAF_INRAE=48.101;MAF_USDA=31.765
NC_035079.1	75182147	.	C	A	.	.	MAF_INRAE=22.152;MAF_USDA=20.238
NC_035079.1	75182149	.	T	A	.	.	MAF_INRAE=19.167;MAF_USDA=20.0
NC_035079.1	75182153	.	C	T	.	.	MAF_INRAE=19.167;MAF_USDA=20.0
NC_035079.1	75182231	.	T	C	.	.	MAF_USDA=47.917
NC_035079.1	75182237	.	G	C	.	.	MAF_INRAE=48.734;MAF_USDA=31.765
NC_035079.1	75182251	.	G	T	.	.	MAF_INRAE=22.152;MAF_USDA=22.941
NC_035079.1	75182265	.	A	G	.	.	MAF_INRAE=22.152;MAF_USDA=21.765
NC_035079.1	75182277	.	G	A	.	.	MAF_INRAE=9.494;MAF_USDA=4.118
NC_035079.1	75182293	.	A	G	.	.	MAF_USDA=9.836
NC_035079.1	75182294	.	A	C	.	.	MAF_USDA=9.836
NC_035079.1	75182302	.	T	C	.	.	MAF_USDA=11.475
NC_035079.1	75182306	.	C	A	.	.	MAF_INRAE=2.532;MAF_USDA=7.647
NC_035079.1	75182339	.	G	A	.	.	MAF_USDA=9.016
NC_035079.1	75182340	.	C	A	.	.	MAF_USDA=7.377
NC_035079.1	75182346	.	T	A	.	.	MAF_USDA=7.377
NC_035079.1	75182353	.	C	T	.	.	MAF_USDA=7.377
NC_035079.1	75182365	.	G	T	.	.	MAF_USDA=9.016
NC_035079.1	75182367	.	A	T	.	.	MAF_USDA=9.016
NC_035079.1	75182425	.	T	C	.	.	MAF_USDA=6.557
NC_035079.1	75182434	.	C	A	.	.	MAF_INRAE=25.833;MAF_USDA=45.294
NC_035079.1	75182510	.	G	T	.	.	MAF_INRAE=27.215;MAF_USDA=44.706
NC_035079.1	75182518	.	C	A	.	.	MAF_INRAE=22.785;MAF_USDA=25.294
NC_035079.1	75182530	.	C	T	.	.	MAF_INRAE=42.405;MAF_USDA=21.176
NC_035079.1	75182624	.	T	C	.	.	MAF_INRAE=36.842;MAF_USDA=31.765
NC_035079.1	75182654	.	C	T	.	.	MAF_INRAE=11.392;MAF_USDA=14.706
NC_035079.1	75182655	.	G	A	.	.	MAF_INRAE=48.101;MAF_USDA=31.765
NC_035079.1	75182661	.	G	T	.	.	MAF_INRAE=22.152;MAF_USDA=22.353
NC_035079.1	75182904	.	G	A	.	.	MAF_USDA=1.639
NC_035079.1	75183053	.	T	G	.	.	MAF_INRAE=45.0;MAF_USDA=28.235
NC_035079.1	75183063	.	C	A	.	.	MAF_INRAE=3.165;MAF_USDA=10.588
NC_035079.1	75183078	.	C	A	.	.	MAF_INRAE=5.263;MAF_USDA=11.176
NC_035079.1	75183092	.	T	A	.	.	MAF_INRAE=21.053;MAF_USDA=5.882
NC_035079.1	75183112	.	G	A	.	.	MAF_INRAE=5.263;MAF_USDA=25.882
NC_035079.1	75183145	.	G	T	.	.	MAF_INRAE=22.152;MAF_USDA=18.235
NC_035079.1	75183153	.	T	A	.	.	MAF_INRAE=37.5;MAF_USDA=19.412
NC_035079.1	75183155	.	G	T	.	.	MAF_USDA=7.059
NC_035079.1	75183160	.	G	A	.	.	MAF_USDA=3.333
NC_035079.1	75183198	.	A	T	.	.	MAF_USDA=4.098
NC_035079.1	75183247	.	C	T	.	.	MAF_INRAE=6.329;MAF_USDA=5.882
NC_035079.1	75183256	.	G	C	.	.	MAF_INRAE=31.646;MAF_USDA=33.529
NC_035079.1	75183257	.	A	C	.	.	MAF_INRAE=45.833;MAF_USDA=40.588
NC_035079.1	75183260	.	A	G	.	.	MAF_USDA=3.279
NC_035079.1	75183264	.	A	G	.	.	MAF_USDA=8.197
NC_035079.1	75183278	.	A	G	.	.	MAF_INRAE=10.526
NC_035079.1	75183285	.	A	T	.	.	MAF_INRAE=47.468;MAF_USDA=22.941
NC_035079.1	75183289	.	A	T	.	.	MAF_USDA=1.639
NC_035079.1	75183301	.	C	A	.	.	MAF_INRAE=12.025;MAF_USDA=31.176
NC_035079.1	75183303	.	G	A	.	.	MAF_INRAE=4.167;MAF_USDA=31.176
NC_035079.1	75183304	.	C	A	.	.	MAF_USDA=7.059
NC_035079.1	75183339	.	T	C	.	.	MAF_USDA=1.639
NC_035079.1	75183341	.	T	G	.	.	MAF_INRAE=24.051;MAF_USDA=31.25
NC_035079.1	75183345	.	T	C	.	.	MAF_USDA=13.115
NC_035079.1	75183355	.	T	A	.	.	MAF_INRAE=1.667;MAF_USDA=1.765
NC_035079.1	75183356	.	C	G	.	.	MAF_USDA=4.098
NC_035079.1	75183359	.	C	T	.	.	MAF_USDA=2.459
NC_035079.1	75183360	.	T	G	.	.	MAF_USDA=4.098
NC_035079.1	75183369	.	C	T	.	.	MAF_USDA=4.098
NC_035079.1	75183379	.	A	G	.	.	MAF_INRAE=37.342;MAF_USDA=21.176
NC_035079.1	75183389	.	C	T	.	.	MAF_INRAE=36.667;MAF_USDA=12.941
NC_035079.1	75183412	.	T	C	.	.	MAF_USDA=5.738
NC_035079.1	75183415	.	C	A	.	.	MAF_USDA=6.557
NC_035079.1	75183492	.	A	C	.	.	MAF_INRAE=10.526;MAF_USDA=11.475
NC_035079.1	75183535	.	C	T	.	.	MAF_INRAE=10.526;MAF_USDA=9.016
NC_035079.1	75183578	.	A	C	.	.	MAF_INRAE=17.5
NC_035079.1	75183613	.	T	G	.	.	MAF_INRAE=19.62;MAF_USDA=7.647
NC_035079.1	75183662	.	C	A	.	.	MAF_INRAE=15.0;MAF_USDA=1.639
NC_035079.1	75183685	.	G	C	.	.	MAF_USDA=1.639
NC_035079.1	75183774	.	C	T	.	.	MAF_INRAE=10.0;MAF_USDA=2.083
NC_035079.1	75183797	.	A	T	.	.	MAF_USDA=6.557
NC_035079.1	75184504	.	A	T	.	.	MAF_INRAE=10.526;MAF_USDA=5.833
NC_035079.1	75184577	.	G	A	.	.	MAF_USDA=3.279
NC_035079.1	75184624	.	G	A	.	.	MAF_USDA=10.833
NC_035079.1	75184643	.	T	G	.	.	MAF_USDA=3.279
NC_035079.1	75184748	.	A	G	.	.	MAF_USDA=3.279
NC_035079.1	75184812	.	T	A	.	.	MAF_USDA=1.639
NC_035079.1	75184915	.	C	T	.	.	MAF_USDA=4.098
NC_035079.1	75184942	.	T	C	.	.	MAF_INRAE=15.823;MAF_USDA=11.905
NC_035079.1	75184944	.	T	A	.	.	MAF_INRAE=35.443;MAF_USDA=36.905
NC_035079.1	75184945	.	A	T	.	.	MAF_USDA=1.667
NC_035079.1	75184948	.	A	T	.	.	MAF_INRAE=37.5;MAF_USDA=33.333
NC_035079.1	75184951	.	T	A	.	.	MAF_INRAE=10.526
NC_035079.1	75184952	.	G	T	.	.	MAF_INRAE=17.5;MAF_USDA=7.143
NC_035079.1	75184958	.	T	G	.	.	MAF_INRAE=1.667;MAF_USDA=2.976
NC_035079.1	75184994	.	G	A	.	.	MAF_INRAE=11.392;MAF_USDA=8.235
NC_035079.1	75184997	.	A	T	.	.	MAF_USDA=1.639
NC_035079.1	75185018	.	G	A	.	.	MAF_INRAE=1.667;MAF_USDA=8.333
NC_035079.1	75185049	.	C	T	.	.	MAF_USDA=3.529
NC_035079.1	75185097	.	C	T	.	.	MAF_USDA=4.098
NC_035079.1	75185098	.	G	A	.	.	MAF_USDA=1.765
NC_035079.1	75185112	.	C	T	.	.	MAF_USDA=4.098
NC_035079.1	75185235	.	T	C	.	.	MAF_INRAE=18.354;MAF_USDA=14.634
NC_035079.1	75185387	.	G	A	.	.	MAF_INRAE=19.62;MAF_USDA=7.143
NC_035079.1	75185407	.	A	C	.	.	MAF_INRAE=18.354;MAF_USDA=7.738
NC_035079.1	75185415	.	A	T	.	.	MAF_INRAE=9.167;MAF_USDA=9.167
NC_035079.1	75185416	.	A	C	.	.	MAF_INRAE=18.987;MAF_USDA=5.0
NC_035079.1	75185432	.	A	T	.	.	MAF_INRAE=17.722;MAF_USDA=14.583
NC_035079.1	75185528	.	A	C	.	.	MAF_USDA=25.0
NC_035079.1	75185556	.	A	T	.	.	MAF_USDA=7.759
NC_035079.1	75185696	.	C	T	.	.	MAF_INRAE=21.667;MAF_USDA=9.016
NC_035079.1	75185868	.	T	A	.	.	MAF_INRAE=28.481;MAF_USDA=19.277
NC_035079.1	75186051	.	C	A	.	.	MAF_INRAE=14.167;MAF_USDA=2.542
NC_035079.1	75186237	.	A	C	.	.	MAF_USDA=27.083
NC_035079.1	75186293	.	T	A	.	.	MAF_INRAE=28.481;MAF_USDA=18.235
NC_035079.1	75186331	.	A	G	.	.	MAF_INRAE=10.526;MAF_USDA=6.471
NC_035079.1	75186416	.	T	C	.	.	MAF_USDA=6.471
NC_035079.1	75186430	.	C	T	.	.	MAF_USDA=11.176
NC_035079.1	75186588	.	C	T	.	.	MAF_INRAE=10.526;MAF_USDA=7.059
NC_035079.1	75186670	.	C	G	.	.	MAF_USDA=6.557
NC_035079.1	75186692	.	A	G	.	.	MAF_INRAE=20.886;MAF_USDA=15.882
NC_035079.1	75186727	.	A	G	.	.	MAF_INRAE=20.886;MAF_USDA=14.118
NC_035079.1	75186840	.	C	A	.	.	MAF_USDA=1.639
NC_035079.1	75186846	.	T	G	.	.	MAF_USDA=41.667
NC_035079.1	75186851	.	T	A	.	.	MAF_USDA=25.0
NC_035079.1	75186852	.	T	A	.	.	MAF_USDA=33.333
NC_035079.1	75186898	.	C	A	.	.	MAF_INRAE=20.886;MAF_USDA=14.118
NC_035079.1	75186978	.	T	A	.	.	MAF_USDA=9.412
NC_035079.1	75187000	.	C	A	.	.	MAF_INRAE=15.19;MAF_USDA=11.765
NC_035079.1	75187123	.	T	A	.	.	MAF_USDA=23.77
NC_035079.1	75187250	.	A	C	.	.	MAF_USDA=3.279
NC_035079.1	75187260	.	T	G	.	.	MAF_USDA=26.23
NC_035079.1	75187316	.	C	A	.	.	MAF_USDA=2.459
NC_035079.1	75187366	.	G	A	.	.	MAF_INRAE=21.519;MAF_USDA=13.529
NC_035079.1	75187522	.	G	T	.	.	MAF_INRAE=10.526;MAF_USDA=20.588
NC_035079.1	75187528	.	G	A	.	.	MAF_INRAE=10.759;MAF_USDA=26.471
NC_035079.1	75187534	.	A	T	.	.	MAF_INRAE=10.833;MAF_USDA=8.197
NC_035079.1	75187563	.	A	T	.	.	MAF_INRAE=18.354;MAF_USDA=11.176
NC_035079.1	75187570	.	G	T	.	.	MAF_INRAE=10.526;MAF_USDA=21.176
NC_035079.1	75187675	.	G	T	.	.	MAF_INRAE=39.241;MAF_USDA=34.118
NC_035079.1	75187760	.	C	T	.	.	MAF_USDA=1.639
NC_035079.1	75187771	.	G	T	.	.	MAF_INRAE=15.789;MAF_USDA=5.833
NC_035079.1	75187839	.	A	G	.	.	MAF_USDA=1.639
NC_035079.1	75187869	.	A	T	.	.	MAF_INRAE=24.684;MAF_USDA=12.353
NC_035079.1	75187873	.	C	A	.	.	MAF_INRAE=25.949;MAF_USDA=26.19
NC_035079.1	75187961	.	G	A	.	.	MAF_INRAE=14.167;MAF_USDA=8.197
NC_035079.1	75188032	.	C	T	.	.	MAF_INRAE=32.278;MAF_USDA=33.529
NC_035079.1	75188140	.	T	A	.	.	MAF_INRAE=1.667;MAF_USDA=2.941
NC_035079.1	75188315	.	G	A	.	.	MAF_USDA=2.976
NC_035079.1	75188319	.	A	C	.	.	MAF_USDA=4.118
NC_035079.1	75188326	.	T	C	.	.	MAF_USDA=35.417
NC_035079.1	75188338	.	C	G	.	.	MAF_USDA=2.083
NC_035079.1	75188564	.	G	A	.	.	MAF_INRAE=3.333
NC_035079.1	75188603	.	A	G	.	.	MAF_USDA=1.639
NC_035079.1	75188663	.	G	C	.	.	MAF_INRAE=39.474;MAF_USDA=45.238
NC_035079.1	75188727	.	T	C	.	.	MAF_INRAE=39.474;MAF_USDA=40.476
NC_035079.1	75188801	.	A	C	.	.	MAF_USDA=1.639
NC_035079.1	75188820	.	G	A	.	.	MAF_USDA=1.639
NC_035079.1	75188837	.	C	T	.	.	MAF_USDA=2.083
NC_035079.1	75188882	.	T	G	.	.	MAF_INRAE=5.833;MAF_USDA=5.738
NC_035079.1	75188901	.	C	A	.	.	MAF_INRAE=5.0;MAF_USDA=4.918
NC_035079.1	75188941	.	A	T	.	.	MAF_INRAE=11.667
NC_035079.1	75189023	.	G	A	.	.	MAF_USDA=1.639
NC_035079.1	75189027	.	A	G	.	.	MAF_INRAE=23.333;MAF_USDA=27.647
NC_035079.1	75189030	.	G	A	.	.	MAF_INRAE=11.667;MAF_USDA=18.852
NC_035079.1	75189058	.	G	C	.	.	MAF_USDA=8.235
NC_035079.1	75189074	.	G	T	.	.	MAF_INRAE=46.203;MAF_USDA=49.412
NC_035079.1	75189096	.	T	C	.	.	MAF_USDA=1.639
NC_035079.1	75189219	.	A	G	.	.	MAF_USDA=2.941
NC_035079.1	75189251	.	C	T	.	.	MAF_INRAE=46.835;MAF_USDA=49.412
NC_035079.1	75189314	.	G	A	.	.	MAF_USDA=2.459
NC_035079.1	75189385	.	A	G	.	.	MAF_USDA=3.279
NC_035079.1	75189397	.	G	C	.	.	MAF_USDA=3.279
NC_035079.1	75189422	.	C	A	.	.	MAF_INRAE=46.203;MAF_USDA=50.0
NC_035079.1	75189436	.	G	A	.	.	MAF_INRAE=15.19;MAF_USDA=11.176
NC_035079.1	75189445	.	C	A	.	.	MAF_USDA=7.377
NC_035079.1	75189472	.	C	T	.	.	MAF_INRAE=47.5;MAF_USDA=31.25
NC_035079.1	75189517	.	C	T	.	.	MAF_INRAE=29.114;MAF_USDA=32.353
NC_035079.1	75189525	.	A	G	.	.	MAF_INRAE=19.62;MAF_USDA=12.353
NC_035079.1	75189550	.	T	A	.	.	MAF_INRAE=36.709;MAF_USDA=46.471
NC_035079.1	75189551	.	T	A	.	.	MAF_INRAE=2.5;MAF_USDA=6.471
NC_035079.1	75189566	.	G	A	.	.	MAF_USDA=2.459
NC_035079.1	75189568	.	C	T	.	.	MAF_USDA=1.639
NC_035079.1	75189572	.	C	G	.	.	MAF_USDA=8.197
NC_035079.1	75189602	.	A	T	.	.	MAF_INRAE=46.203;MAF_USDA=48.235
NC_035079.1	75189675	.	G	A	.	.	MAF_INRAE=1.667;MAF_USDA=2.941
NC_035079.1	75189743	.	T	G	.	.	MAF_INRAE=43.038
NC_035079.1	75189754	.	G	C	.	.	MAF_USDA=8.197
NC_035079.1	75189786	.	C	G	.	.	MAF_USDA=3.279
NC_035079.1	75189813	.	T	C	.	.	MAF_INRAE=44.304;MAF_USDA=44.706
NC_035079.1	75189848	.	T	G	.	.	MAF_USDA=43.75
NC_035079.1	75189850	.	G	C	.	.	MAF_USDA=35.417
NC_035079.1	75189951	.	C	T	.	.	MAF_INRAE=15.19;MAF_USDA=11.765
NC_035079.1	75190074	.	G	A	.	.	MAF_INRAE=15.0;MAF_USDA=27.647
NC_035079.1	75190121	.	T	C	.	.	MAF_USDA=4.167
NC_035079.1	75190134	.	C	A	.	.	MAF_INRAE=43.671;MAF_USDA=45.882
NC_035079.1	75190152	.	G	C	.	.	MAF_INRAE=44.167;MAF_USDA=47.059
NC_035079.1	75190205	.	C	T	.	.	MAF_INRAE=43.671;MAF_USDA=48.824
NC_035079.1	75190235	.	C	A,T	.	.	MAF_INRAE=8.333;MAF_USDA=4.167
NC_035079.1	75190260	.	G	T	.	.	MAF_USDA=4.167
NC_035079.1	75190292	.	A	T	.	.	MAF_USDA=4.167
NC_035079.1	75190374	.	T	C	.	.	MAF_USDA=2.459
NC_035079.1	75190399	.	G	T	.	.	MAF_INRAE=25.949;MAF_USDA=20.588
NC_035079.1	75190401	.	G	C	.	.	MAF_INRAE=27.5;MAF_USDA=19.412
NC_035079.1	75190426	.	A	T	.	.	MAF_INRAE=18.987;MAF_USDA=7.059
NC_035079.1	75190477	.	C	G	.	.	MAF_INRAE=28.481;MAF_USDA=18.824
NC_035079.1	75190490	.	T	C	.	.	MAF_INRAE=42.405;MAF_USDA=47.647
NC_035079.1	75190509	.	C	A	.	.	MAF_INRAE=42.405;MAF_USDA=47.647
NC_035079.1	75190514	.	C	A	.	.	MAF_USDA=2.459
NC_035079.1	75190538	.	C	A	.	.	MAF_INRAE=19.62;MAF_USDA=20.0
NC_035079.1	75190577	.	A	G	.	.	MAF_INRAE=41.772;MAF_USDA=47.647
NC_035079.1	75190688	.	G	T	.	.	MAF_INRAE=15.19;MAF_USDA=25.0
NC_035079.1	75190747	.	A	G	.	.	MAF_INRAE=1.667;MAF_USDA=2.941
NC_035079.1	75190798	.	C	T	.	.	MAF_USDA=1.639
NC_035079.1	75190799	.	C	T	.	.	MAF_USDA=3.279
NC_035079.1	75190830	.	G	T	.	.	MAF_USDA=1.639
NC_035079.1	75190831	.	A	G	.	.	MAF_USDA=2.459
NC_035079.1	75190834	.	C	T	.	.	MAF_INRAE=42.405;MAF_USDA=50.0
NC_035079.1	75190835	.	T	G	.	.	MAF_USDA=2.941
NC_035079.1	75190844	.	G	T	.	.	MAF_USDA=2.353
NC_035079.1	75190854	.	T	C	.	.	MAF_USDA=4.098
NC_035079.1	75190874	.	C	T	.	.	MAF_USDA=3.279
NC_035079.1	75190875	.	T	G	.	.	MAF_USDA=2.459
NC_035079.1	75190881	.	T	G	.	.	MAF_INRAE=1.667;MAF_USDA=4.118
NC_035079.1	75190893	.	T	C	.	.	MAF_INRAE=1.667;MAF_USDA=3.529
NC_035079.1	75191019	.	C	A	.	.	MAF_USDA=43.75
NC_035079.1	75191094	.	A	G	.	.	MAF_USDA=1.639
NC_035079.1	75191165	.	T	A	.	.	MAF_INRAE=4.43;MAF_USDA=6.471
NC_035079.1	75191188	.	G	A	.	.	MAF_INRAE=27.215;MAF_USDA=21.176
NC_035079.1	75191234	.	A	G	.	.	MAF_INRAE=41.772;MAF_USDA=47.647
NC_035079.1	75191241	.	C	T	.	.	MAF_INRAE=15.19;MAF_USDA=13.529
NC_035079.1	75191252	.	G	A	.	.	MAF_INRAE=11.667
NC_035079.1	75191260	.	G	T	.	.	MAF_INRAE=25.316;MAF_USDA=12.353
NC_035079.1	75191347	.	T	C	.	.	MAF_USDA=14.706
NC_035079.1	75191976	.	T	G	.	.	MAF_USDA=4.098
NC_035079.1	75192084	.	C	A	.	.	MAF_USDA=1.639
NC_035079.1	75192111	.	G	A	.	.	MAF_INRAE=5.696;MAF_USDA=1.807
NC_035079.1	75192511	.	G	A	.	.	MAF_USDA=2.941
NC_035079.1	75192538	.	A	G	.	.	MAF_USDA=1.639
NC_035079.1	75192540	.	T	C	.	.	MAF_USDA=6.557
NC_035079.1	75192565	.	A	G	.	.	MAF_USDA=35.417
NC_035079.1	75192632	.	A	C	.	.	MAF_USDA=20.833
NC_035079.1	75192642	.	C	T	.	.	MAF_USDA=5.738
NC_035079.1	75192774	.	G	C	.	.	MAF_INRAE=36.076;MAF_USDA=49.412
NC_035079.1	75192933	.	G	T	.	.	MAF_INRAE=24.051;MAF_USDA=17.647
NC_035079.1	75192965	.	C	T	.	.	MAF_USDA=2.083
NC_035079.1	75193026	.	T	A	.	.	MAF_USDA=1.639
NC_035079.1	75193101	.	A	G	.	.	MAF_USDA=1.639
NC_035079.1	75194098	.	T	C	.	.	MAF_USDA=32.609
NC_035079.1	75194127	.	C	T	.	.	MAF_USDA=6.25
NC_035079.1	75194128	.	T	C	.	.	MAF_USDA=14.583
NC_035079.1	75194156	.	C	A	.	.	MAF_USDA=6.25
NC_035079.1	75194162	.	C	T	.	.	MAF_USDA=16.667
NC_035079.1	75194192	.	T	C	.	.	MAF_USDA=2.459
NC_035079.1	75194225	.	C	T	.	.	MAF_USDA=8.235
NC_035079.1	75194258	.	T	C	.	.	MAF_USDA=5.738
NC_035079.1	75194291	.	T	C	.	.	MAF_USDA=14.583
NC_035079.1	75194293	.	T	C	.	.	MAF_USDA=8.824
NC_035079.1	75194325	.	T	C	.	.	MAF_INRAE=5.0
NC_035079.1	75194386	.	G	A	.	.	MAF_INRAE=43.671;MAF_USDA=37.059
NC_035079.1	75194553	.	G	T	.	.	MAF_INRAE=22.785;MAF_USDA=9.412
NC_035079.1	75194605	.	C	T	.	.	MAF_INRAE=44.304;MAF_USDA=50.0
NC_035079.1	75194675	.	G	A	.	.	MAF_INRAE=40.506;MAF_USDA=28.824
NC_035079.1	75194716	.	T	G	.	.	MAF_INRAE=24.684;MAF_USDA=47.647
NC_035079.1	75194808	.	A	C	.	.	MAF_INRAE=1.667;MAF_USDA=10.588
NC_035079.1	75194845	.	A	G	.	.	MAF_USDA=3.279
NC_035079.1	75194863	.	G	A	.	.	MAF_USDA=11.905
NC_035079.1	75195069	.	G	A	.	.	MAF_INRAE=15.19;MAF_USDA=12.353
NC_035079.1	75195103	.	C	G	.	.	MAF_INRAE=48.734;MAF_USDA=35.882
NC_035079.1	75195127	.	C	T	.	.	MAF_USDA=6.471
NC_035079.1	75195142	.	G	A	.	.	MAF_INRAE=50.0;MAF_USDA=45.833
NC_035079.1	75195152	.	A	G	.	.	MAF_INRAE=36.842
NC_035079.1	75195189	.	TCAC	TCAT	.	.	MAF_USDA=4.167
NC_035079.1	75195192	.	C	T	.	.	MAF_INRAE=24.167;MAF_USDA=7.377
NC_035079.1	75195236	.	G	A	.	.	MAF_USDA=4.098
NC_035079.1	75195271	.	C	A	.	.	MAF_USDA=5.294
NC_035079.1	75195283	.	G	C	.	.	MAF_USDA=6.471
NC_035079.1	75195394	.	C	A	.	.	MAF_INRAE=41.139;MAF_USDA=45.882
NC_035079.1	75195503	.	C	T	.	.	MAF_INRAE=13.291
NC_035079.1	75195572	.	G	A	.	.	MAF_USDA=4.118
NC_035079.1	75195612	.	G	T	.	.	MAF_INRAE=43.038;MAF_USDA=22.941
NC_035079.1	75195719	.	G	T	.	.	MAF_INRAE=4.43
NC_035079.1	75195766	.	AGGGGGA	AGGGGGG	.	.	MAF_USDA=45.833
NC_035079.1	75195884	.	G	T	.	.	MAF_INRAE=8.861
NC_035079.1	75196011	.	G	A	.	.	MAF_USDA=1.639
NC_035079.1	75196066	.	G	T	.	.	MAF_INRAE=5.063;MAF_USDA=10.588
NC_035079.1	75196121	.	G	A	.	.	MAF_INRAE=10.526;MAF_USDA=4.118
NC_035079.1	75196212	.	A	C	.	.	MAF_USDA=4.706
NC_035079.1	75196234	.	C	T	.	.	MAF_INRAE=15.19;MAF_USDA=13.529
NC_035079.1	75196276	.	G	T	.	.	MAF_INRAE=45.57;MAF_USDA=35.882
NC_035079.1	75196281	.	C	T	.	.	MAF_INRAE=45.57;MAF_USDA=35.882
NC_035079.1	75196292	.	T	C	.	.	MAF_INRAE=45.57;MAF_USDA=36.471
NC_035079.1	75196514	.	G	C	.	.	MAF_INRAE=45.57;MAF_USDA=39.583
NC_035079.1	75196617	.	C	A	.	.	MAF_INRAE=44.304;MAF_USDA=36.471
NC_035079.1	75196735	.	A	G	.	.	MAF_USDA=34.706
NC_035079.1	75196740	.	T	C	.	.	MAF_USDA=30.952
NC_035079.1	75196816	.	A	T	.	.	MAF_INRAE=44.937;MAF_USDA=35.882
NC_035079.1	75196842	.	A	G	.	.	MAF_INRAE=2.5
NC_035079.1	75196975	.	G	A	.	.	MAF_USDA=2.459
NC_035079.1	75196978	.	A	T	.	.	MAF_USDA=6.471
NC_035079.1	75196981	.	T	C	.	.	MAF_USDA=8.197
NC_035079.1	75196992	.	G	T	.	.	MAF_USDA=6.471
NC_035079.1	75197037	.	A	T	.	.	MAF_USDA=1.639
NC_035079.1	75197052	.	C	T	.	.	MAF_USDA=35.714
NC_035079.1	75197062	.	G	T	.	.	MAF_USDA=39.583
NC_035079.1	75197105	.	C	G	.	.	MAF_INRAE=15.789;MAF_USDA=9.412
NC_035079.1	75197125	.	G	A	.	.	MAF_USDA=39.286
NC_035079.1	75197134	.	A	G	.	.	MAF_USDA=43.75
NC_035079.1	75197309	.	A	G	.	.	MAF_USDA=19.565
NC_035079.1	75197349	.	C	T	.	.	MAF_USDA=1.639
NC_035079.1	75197370	.	C	G	.	.	MAF_USDA=47.917
NC_035079.1	75197440	.	G	T	.	.	MAF_USDA=8.333
NC_035079.1	75197569	.	C	A	.	.	MAF_USDA=1.667
NC_035079.1	75197589	.	T	C	.	.	MAF_INRAE=20.833;MAF_USDA=38.69
NC_035079.1	75197648	.	A	G	.	.	MAF_USDA=19.277
NC_035079.1	75197704	.	G	A	.	.	MAF_INRAE=31.667;MAF_USDA=16.667
NC_035079.1	75197708	.	A	T	.	.	MAF_INRAE=48.333;MAF_USDA=33.929
NC_035079.1	75197748	.	G	A	.	.	MAF_INRAE=49.167;MAF_USDA=33.333
NC_035079.1	75197754	.	A	G	.	.	MAF_USDA=7.5
NC_035079.1	75197776	.	G	A	.	.	MAF_INRAE=47.5;MAF_USDA=33.735
NC_035079.1	75197898	.	C	T	.	.	MAF_INRAE=31.667;MAF_USDA=22.619
NC_035079.1	75197903	.	G	A	.	.	MAF_INRAE=31.667;MAF_USDA=16.667
NC_035079.1	75197912	.	A	G	.	.	MAF_INRAE=20.833;MAF_USDA=43.452
NC_035079.1	75197947	.	C	T	.	.	MAF_USDA=2.174
NC_035079.1	75197978	.	A	G	.	.	MAF_INRAE=2.5;MAF_USDA=6.627
NC_035079.1	75198157	.	A	G	.	.	MAF_USDA=2.083
NC_035079.1	75198172	.	T	C	.	.	MAF_INRAE=20.253;MAF_USDA=43.529
NC_035079.1	75198182	.	G	A	.	.	MAF_INRAE=27.848;MAF_USDA=15.882
NC_035079.1	75198186	.	A	C	.	.	MAF_INRAE=17.5;MAF_USDA=37.647
NC_035079.1	75198214	.	T	G	.	.	MAF_INRAE=19.62;MAF_USDA=43.529
NC_035079.1	75198350	.	C	G	.	.	MAF_INRAE=10.526;MAF_USDA=6.548
NC_035079.1	75198470	.	A	G	.	.	MAF_INRAE=4.43;MAF_USDA=6.471
NC_035079.1	75198530	.	C	T	.	.	MAF_USDA=2.459
NC_035079.1	75198604	.	A	C	.	.	MAF_INRAE=16.456;MAF_USDA=14.583
NC_035079.1	75198722	.	T	G	.	.	MAF_USDA=7.377
NC_035079.1	75198755	.	A	T	.	.	MAF_USDA=9.016
NC_035079.1	75198850	.	C	T	.	.	MAF_USDA=12.5
NC_035079.1	75198998	.	G	A	.	.	MAF_USDA=1.639
NC_035079.1	75199023	.	G	C	.	.	MAF_USDA=7.377
NC_035079.1	75199187	.	G	T	.	.	MAF_USDA=1.639
NC_035079.1	75199382	.	G	A	.	.	MAF_INRAE=13.158
NC_035079.1	75199570	.	C	T	.	.	MAF_INRAE=13.924;MAF_USDA=11.765
NC_035079.1	75199628	.	G	C	.	.	MAF_USDA=10.588
NC_035079.1	75199713	.	A	G	.	.	MAF_USDA=2.459
NC_035079.1	75199749	.	G	T	.	.	MAF_INRAE=8.861;MAF_USDA=4.706
NC_035079.1	75199834	.	A	T	.	.	MAF_USDA=4.098
NC_035079.1	75199925	.	A	T	.	.	MAF_INRAE=19.62;MAF_USDA=31.25
NC_035079.1	75199927	.	T	G	.	.	MAF_USDA=7.377
NC_035079.1	75199934	.	C	T	.	.	MAF_USDA=5.738
NC_035079.1	75199970	.	A	T	.	.	MAF_USDA=9.836
NC_035079.1	75200040	.	G	T	.	.	MAF_INRAE=19.62;MAF_USDA=46.471
NC_035079.1	75200171	.	T	G	.	.	MAF_INRAE=8.333;MAF_USDA=5.738
NC_035079.1	75200211	.	C	T	.	.	MAF_INRAE=13.924
NC_035079.1	75200229	.	C	T	.	.	MAF_USDA=3.279
NC_035079.1	75200368	.	A	C	.	.	MAF_USDA=3.279
NC_035079.1	75200376	.	T	C	.	.	MAF_INRAE=19.62;MAF_USDA=18.235
NC_035079.1	75200405	.	C	T	.	.	MAF_INRAE=3.333
NC_035079.1	75200406	.	G	A	.	.	MAF_INRAE=3.333
NC_035079.1	75200414	.	A	G	.	.	MAF_INRAE=3.333
NC_035079.1	75200415	.	A	G	.	.	MAF_INRAE=26.316;MAF_USDA=37.059
NC_035079.1	75200483	.	T	C	.	.	MAF_INRAE=25.949;MAF_USDA=37.059
NC_035079.1	75200568	.	G	A	.	.	MAF_INRAE=1.667;MAF_USDA=4.706
NC_035079.1	75200595	.	T	C	.	.	MAF_INRAE=1.667
NC_035079.1	75200693	.	C	A	.	.	MAF_INRAE=1.667;MAF_USDA=4.118
NC_035079.1	75200923	.	A	C	.	.	MAF_INRAE=18.987;MAF_USDA=21.765
NC_035079.1	75201067	.	T	G	.	.	MAF_INRAE=19.62;MAF_USDA=20.0
NC_035079.1	75201078	.	A	T	.	.	MAF_INRAE=25.949;MAF_USDA=34.706
NC_035079.1	75201167	.	G	T	.	.	MAF_INRAE=44.304;MAF_USDA=38.824
NC_035079.1	75201210	.	C	G	.	.	MAF_INRAE=8.333;MAF_USDA=5.738
NC_035079.1	75201293	.	A	C	.	.	MAF_USDA=5.738
NC_035079.1	75201404	.	C	A	.	.	MAF_USDA=1.639
NC_035079.1	75201481	.	T	C	.	.	MAF_USDA=3.279
NC_035079.1	75201503	.	A	G	.	.	MAF_INRAE=18.987;MAF_USDA=21.765
NC_035079.1	75201510	.	T	G	.	.	MAF_USDA=1.639
NC_035079.1	75201542	.	C	T	.	.	MAF_USDA=2.459
NC_035079.1	75201582	.	C	T	.	.	MAF_INRAE=10.833;MAF_USDA=9.836
NC_035079.1	75201627	.	T	G	.	.	MAF_INRAE=19.62;MAF_USDA=20.588
NC_035079.1	75201636	.	C	T	.	.	MAF_INRAE=11.667;MAF_USDA=11.475
NC_035079.1	75201688	.	T	C	.	.	MAF_INRAE=47.468;MAF_USDA=48.235
NC_035079.1	75201710	.	T	G	.	.	MAF_INRAE=18.354;MAF_USDA=21.176
NC_035079.1	75201721	.	T	G	.	.	MAF_INRAE=30.38;MAF_USDA=27.059
NC_035079.1	75201739	.	A	G	.	.	MAF_USDA=2.459
NC_035079.1	75201741	.	G	T	.	.	MAF_INRAE=30.38;MAF_USDA=27.059
NC_035079.1	75201883	.	A	C	.	.	MAF_INRAE=19.62;MAF_USDA=21.176
NC_035079.1	75201946	.	T	A	.	.	MAF_INRAE=25.949;MAF_USDA=35.882
NC_035079.1	75201959	.	T	C	.	.	MAF_INRAE=19.62;MAF_USDA=21.176
NC_035079.1	75201978	.	T	C	.	.	MAF_INRAE=19.62;MAF_USDA=18.235
NC_035079.1	75201980	.	G	A	.	.	MAF_INRAE=12.5;MAF_USDA=12.353
NC_035079.1	75202029	.	T	A	.	.	MAF_INRAE=1.667;MAF_USDA=2.941
NC_035079.1	75202031	.	A	T	.	.	MAF_INRAE=49.367;MAF_USDA=32.941
NC_035079.1	75202058	.	T	C	.	.	MAF_INRAE=20.253;MAF_USDA=21.765
NC_035079.1	75202113	.	T	G	.	.	MAF_USDA=5.738
NC_035079.1	75202120	.	A	C	.	.	MAF_INRAE=10.833;MAF_USDA=5.738
NC_035079.1	75202192	.	C	A	.	.	MAF_USDA=3.279
NC_035079.1	75202194	.	A	T	.	.	MAF_INRAE=11.667
NC_035079.1	75202202	.	G	T	.	.	MAF_USDA=1.639
NC_035079.1	75202215	.	C	A	.	.	MAF_INRAE=1.667;MAF_USDA=4.118
NC_035079.1	75202216	.	A	C	.	.	MAF_INRAE=1.667;MAF_USDA=4.706
NC_035079.1	75202258	.	T	A	.	.	MAF_INRAE=17.5;MAF_USDA=31.25
NC_035079.1	75202260	.	T	A	.	.	MAF_INRAE=17.5;MAF_USDA=31.25
NC_035079.1	75202264	.	T	A	.	.	MAF_INRAE=17.5;MAF_USDA=31.25
NC_035079.1	75202284	.	C	A	.	.	MAF_INRAE=17.089;MAF_USDA=19.412
NC_035079.1	75202335	.	T	A	.	.	MAF_INRAE=42.405;MAF_USDA=36.905
NC_035079.1	75202348	.	C	A	.	.	MAF_USDA=3.333
NC_035079.1	75202352	.	T	A	.	.	MAF_USDA=17.262
NC_035079.1	75202372	.	C	A	.	.	MAF_INRAE=22.5;MAF_USDA=29.167
NC_035079.1	75202454	.	A	G	.	.	MAF_INRAE=8.333;MAF_USDA=5.738
NC_035079.1	75202587	.	C	T	.	.	MAF_USDA=2.459
NC_035079.1	75202597	.	C	T	.	.	MAF_USDA=1.639
NC_035079.1	75202698	.	T	C	.	.	MAF_USDA=24.405
NC_035079.1	75202755	.	T	G	.	.	MAF_USDA=1.639
NC_035079.1	75202805	.	A	T	.	.	MAF_INRAE=19.62
NC_035079.1	75202955	.	T	C	.	.	MAF_USDA=7.377
NC_035079.1	75202969	.	A	G	.	.	MAF_INRAE=4.43;MAF_USDA=11.176
NC_035079.1	75203150	.	C	G	.	.	MAF_USDA=39.583
NC_035079.1	75203204	.	A	G	.	.	MAF_INRAE=8.333;MAF_USDA=5.738
NC_035079.1	75203214	.	G	T	.	.	MAF_INRAE=2.5;MAF_USDA=7.377
NC_035079.1	75203215	.	T	A	.	.	MAF_INRAE=2.5;MAF_USDA=7.377
NC_035079.1	75203233	.	A	T	.	.	MAF_INRAE=34.81;MAF_USDA=34.706
NC_035079.1	75203302	.	A	C	.	.	MAF_INRAE=33.544;MAF_USDA=50.0
NC_035079.1	75203399	.	C	T	.	.	MAF_INRAE=21.053;MAF_USDA=2.083
NC_035079.1	75203413	.	A	T	.	.	MAF_USDA=2.459
NC_035079.1	75203422	.	C	T	.	.	MAF_INRAE=10.526
NC_035079.1	75203448	.	A	T	.	.	MAF_INRAE=7.595;MAF_USDA=4.706
NC_035079.1	75203502	.	A	G	.	.	MAF_USDA=42.941
NC_035079.1	75203563	.	A	G	.	.	MAF_USDA=6.522
NC_035079.1	75203594	.	A	C	.	.	MAF_USDA=6.522
NC_035079.1	75203624	.	G	A	.	.	MAF_USDA=20.833
NC_035079.1	75203638	.	T	C	.	.	MAF_USDA=14.583
NC_035079.1	75204903	.	G	A	.	.	MAF_USDA=20.833
NC_035079.1	75204989	.	T	C	.	.	MAF_USDA=1.639
NC_035079.1	75205049	.	C	A	.	.	MAF_USDA=1.639
NC_035079.1	75205081	.	T	A	.	.	MAF_INRAE=15.823;MAF_USDA=20.588
NC_035079.1	75205083	.	G	A	.	.	MAF_INRAE=11.667
NC_035079.1	75205186	.	T	C	.	.	MAF_USDA=3.279
NC_035079.1	75205257	.	T	C	.	.	MAF_INRAE=37.975;MAF_USDA=42.353
NC_035079.1	75205266	.	C	T	.	.	MAF_INRAE=8.333;MAF_USDA=5.738
NC_035079.1	75205339	.	C	T	.	.	MAF_INRAE=39.873;MAF_USDA=47.917
NC_035079.1	75205362	.	T	G	.	.	MAF_USDA=3.279
NC_035079.1	75205376	.	T	G	.	.	MAF_INRAE=37.975;MAF_USDA=41.176
NC_035079.1	75205542	.	T	C	.	.	MAF_USDA=19.412
NC_035079.1	75205566	.	G	A	.	.	MAF_USDA=11.176
NC_035079.1	75205637	.	A	C	.	.	MAF_USDA=16.667
NC_035079.1	75205772	.	A	C	.	.	MAF_USDA=29.167
NC_035079.1	75205807	.	C	A	.	.	MAF_USDA=22.917
NC_035079.1	75205817	.	C	A	.	.	MAF_USDA=20.833
NC_035079.1	75205867	.	A	G	.	.	MAF_USDA=6.25
NC_035079.1	75205881	.	G	T	.	.	MAF_USDA=2.459
NC_035079.1	75206085	.	A	G	.	.	MAF_INRAE=22.152;MAF_USDA=14.583
NC_035079.1	75206089	.	G	T	.	.	MAF_USDA=2.083
NC_035079.1	75206146	.	G	A	.	.	MAF_INRAE=15.0;MAF_USDA=11.765
NC_035079.1	75206163	.	T	C	.	.	MAF_USDA=29.167
NC_035079.1	75206164	.	A	T	.	.	MAF_USDA=31.25
NC_035079.1	75206166	.	A	G	.	.	MAF_USDA=33.333
NC_035079.1	75206208	.	T	G	.	.	MAF_INRAE=10.526;MAF_USDA=6.471
NC_035079.1	75206249	.	C	G	.	.	MAF_INRAE=17.722;MAF_USDA=25.294
NC_035079.1	75206264	.	C	A	.	.	MAF_USDA=1.639
NC_035079.1	75206296	.	G	A	.	.	MAF_INRAE=34.81;MAF_USDA=21.765
NC_035079.1	75206310	.	A	T	.	.	MAF_USDA=9.836
NC_035079.1	75206332	.	T	A	.	.	MAF_USDA=9.016
NC_035079.1	75206415	.	A	T	.	.	MAF_USDA=16.393
NC_035079.1	75206429	.	T	A	.	.	MAF_USDA=16.393
NC_035079.1	75206445	.	A	T	.	.	MAF_INRAE=1.667;MAF_USDA=1.639
NC_035079.1	75206447	.	G	A	.	.	MAF_USDA=4.167
NC_035079.1	75206534	.	G	T	.	.	MAF_USDA=5.738
NC_035079.1	75206557	.	T	G	.	.	MAF_INRAE=46.835;MAF_USDA=41.765
NC_035079.1	75206587	.	A	G	.	.	MAF_INRAE=4.43;MAF_USDA=7.059
NC_035079.1	75206613	.	A	G	.	.	MAF_INRAE=42.405;MAF_USDA=49.412
NC_035079.1	75206647	.	G	T	.	.	MAF_INRAE=4.43;MAF_USDA=12.353
NC_035079.1	75206663	.	A	G	.	.	MAF_USDA=7.377
NC_035079.1	75206666	.	C	A	.	.	MAF_USDA=1.765
NC_035079.1	75206684	.	G	C	.	.	MAF_INRAE=21.519;MAF_USDA=32.941
NC_035079.1	75206695	.	C	T	.	.	MAF_INRAE=19.62;MAF_USDA=30.588
NC_035079.1	75206823	.	T	G	.	.	MAF_USDA=11.765
NC_035079.1	75206849	.	A	G	.	.	MAF_USDA=5.294
NC_035079.1	75206859	.	C	T	.	.	MAF_INRAE=12.5;MAF_USDA=4.706
NC_035079.1	75206924	.	A	G	.	.	MAF_INRAE=2.5
NC_035079.1	75206927	.	C	G	.	.	MAF_USDA=4.098
NC_035079.1	75206953	.	C	G	.	.	MAF_INRAE=8.333;MAF_USDA=3.333
NC_035079.1	75206965	.	C	A	.	.	MAF_INRAE=1.667
NC_035079.1	75207062	.	A	T	.	.	MAF_INRAE=12.5
NC_035079.1	75207192	.	A	T	.	.	MAF_INRAE=13.333;MAF_USDA=5.882
NC_035079.1	75207214	.	G	A	.	.	MAF_INRAE=31.579;MAF_USDA=10.588
NC_035079.1	75207227	.	T	A	.	.	MAF_USDA=5.294
NC_035079.1	75207277	.	G	A	.	.	MAF_USDA=2.941
NC_035079.1	75207322	.	C	T	.	.	MAF_INRAE=4.43;MAF_USDA=4.706
NC_035079.1	75207336	.	G	A	.	.	MAF_INRAE=37.342;MAF_USDA=17.059
NC_035079.1	75207458	.	G	T	.	.	MAF_USDA=8.434
NC_035079.1	75207476	.	A	C	.	.	MAF_USDA=7.831
NC_035079.1	75207499	.	G	A	.	.	MAF_INRAE=8.333;MAF_USDA=5.833
NC_035079.1	75207547	.	G	A	.	.	MAF_INRAE=18.354;MAF_USDA=8.333
NC_035079.1	75207567	.	T	A	.	.	MAF_INRAE=12.5;MAF_USDA=2.941
NC_035079.1	75207597	.	T	G	.	.	MAF_USDA=4.706
NC_035079.1	75207644	.	G	A	.	.	MAF_INRAE=10.526;MAF_USDA=8.824
NC_035079.1	75208618	.	A	G	.	.	MAF_USDA=1.724
NC_035079.1	75208651	.	T	G	.	.	MAF_USDA=12.5
NC_035079.1	75208713	.	G	T	.	.	MAF_USDA=24.118
NC_035079.1	75208730	.	A	G	.	.	MAF_USDA=18.824
NC_035079.1	75208744	.	A	G	.	.	MAF_INRAE=13.158;MAF_USDA=10.0
NC_035079.1	75208780	.	A	C	.	.	MAF_USDA=4.118
NC_035079.1	75208841	.	T	C	.	.	MAF_INRAE=15.19;MAF_USDA=12.941
NC_035079.1	75208897	.	G	T	.	.	MAF_USDA=4.167
NC_035079.1	75208898	.	G	T	.	.	MAF_USDA=4.167
NC_035079.1	75208900	.	A	T	.	.	MAF_INRAE=15.833;MAF_USDA=4.167
NC_035079.1	75208906	.	T	C	.	.	MAF_INRAE=18.354;MAF_USDA=16.667
NC_035079.1	75208913	.	T	A	.	.	MAF_USDA=2.083
NC_035079.1	75208920	.	T	C	.	.	MAF_USDA=8.333
NC_035079.1	75208932	.	G	A	.	.	MAF_INRAE=37.975;MAF_USDA=22.024
NC_035079.1	75208933	.	C	T	.	.	MAF_USDA=9.167
NC_035079.1	75208936	.	A	G	.	.	MAF_INRAE=14.557;MAF_USDA=13.095
NC_035079.1	75208949	.	A	T	.	.	MAF_USDA=22.917
NC_035079.1	75208961	.	A	T	.	.	MAF_USDA=39.583
NC_035079.1	75208963	.	G	T	.	.	MAF_USDA=39.583
NC_035079.1	75208966	.	T	C	.	.	MAF_INRAE=4.43;MAF_USDA=6.25
NC_035079.1	75208977	.	C	T	.	.	MAF_USDA=7.377
NC_035079.1	75208981	.	G	A	.	.	MAF_USDA=3.279
NC_035079.1	75209019	.	T	C	.	.	MAF_INRAE=18.354;MAF_USDA=14.118
NC_035079.1	75209024	.	G	T	.	.	MAF_INRAE=21.519;MAF_USDA=14.706
NC_035079.1	75209056	.	A	G	.	.	MAF_INRAE=13.924;MAF_USDA=11.765
NC_035079.1	75209086	.	G	A	.	.	MAF_INRAE=14.167;MAF_USDA=25.0
NC_035079.1	75209092	.	C	T	.	.	MAF_INRAE=4.43;MAF_USDA=8.235
NC_035079.1	75209120	.	G	T	.	.	MAF_USDA=2.459
NC_035079.1	75209140	.	T	G	.	.	MAF_USDA=3.279
NC_035079.1	75209143	.	G	A	.	.	MAF_INRAE=42.405;MAF_USDA=26.471
NC_035079.1	75209144	.	G	C	.	.	MAF_INRAE=34.167;MAF_USDA=47.647
NC_035079.1	75209195	.	G	A	.	.	MAF_INRAE=4.43;MAF_USDA=10.0
NC_035079.1	75209197	.	G	A	.	.	MAF_INRAE=16.667;MAF_USDA=33.529
NC_035079.1	75209212	.	T	G	.	.	MAF_INRAE=8.861;MAF_USDA=4.118
NC_035079.1	75209242	.	T	C	.	.	MAF_INRAE=10.526;MAF_USDA=1.765
NC_035079.1	75209296	.	C	G	.	.	MAF_USDA=8.333
NC_035079.1	75209301	.	G	A	.	.	MAF_INRAE=15.19;MAF_USDA=11.765
NC_035079.1	75209302	.	C	T	.	.	MAF_INRAE=10.526;MAF_USDA=11.765
NC_035079.1	75209330	.	T	C	.	.	MAF_INRAE=39.241;MAF_USDA=34.118
NC_035079.1	75209346	.	A	G	.	.	MAF_INRAE=31.013;MAF_USDA=30.952
NC_035079.1	75209421	.	A	C	.	.	MAF_USDA=1.639
NC_035079.1	75209428	.	T	A	.	.	MAF_USDA=7.377
NC_035079.1	75209444	.	A	G	.	.	MAF_INRAE=27.215;MAF_USDA=20.0
NC_035079.1	75209455	.	C	T	.	.	MAF_USDA=1.639
NC_035079.1	75209547	.	T	A	.	.	MAF_INRAE=21.519;MAF_USDA=20.588
NC_035079.1	75209557	.	C	T	.	.	MAF_USDA=2.459
NC_035079.1	75209567	.	A	C	.	.	MAF_INRAE=24.684;MAF_USDA=10.656
NC_035079.1	75209621	.	A	C	.	.	MAF_INRAE=20.253;MAF_USDA=12.941
NC_035079.1	75209630	.	C	T	.	.	MAF_INRAE=11.667
NC_035079.1	75209667	.	C	T	.	.	MAF_INRAE=6.962;MAF_USDA=6.471
NC_035079.1	75209669	.	G	T	.	.	MAF_INRAE=5.833;MAF_USDA=6.471
NC_035079.1	75209697	.	T	A	.	.	MAF_USDA=4.098
NC_035079.1	75209711	.	A	G	.	.	MAF_INRAE=2.5;MAF_USDA=31.765
NC_035079.1	75209760	.	A	G	.	.	MAF_INRAE=9.167;MAF_USDA=7.059
NC_035079.1	75209825	.	A	G	.	.	MAF_INRAE=37.342;MAF_USDA=42.941
NC_035079.1	75209959	.	T	G	.	.	MAF_USDA=1.639
NC_035079.1	75209992	.	T	C	.	.	MAF_INRAE=16.456;MAF_USDA=4.706
NC_035079.1	75210013	.	C	A	.	.	MAF_USDA=1.639
NC_035079.1	75210028	.	C	G	.	.	MAF_INRAE=11.667;MAF_USDA=7.377
NC_035079.1	75210032	.	C	T	.	.	MAF_USDA=2.941
NC_035079.1	75210036	.	C	A	.	.	MAF_USDA=3.529
NC_035079.1	75210041	.	T	C	.	.	MAF_INRAE=11.667;MAF_USDA=7.377
NC_035079.1	75210042	.	A	G	.	.	MAF_INRAE=11.667;MAF_USDA=8.197
NC_035079.1	75210049	.	G	A	.	.	MAF_INRAE=17.089;MAF_USDA=16.471
NC_035079.1	75210052	.	A	G	.	.	MAF_INRAE=17.5;MAF_USDA=17.059
NC_035079.1	75210062	.	G	A	.	.	MAF_USDA=3.279
NC_035079.1	75210097	.	G	A	.	.	MAF_INRAE=3.797;MAF_USDA=1.176
NC_035079.1	75210111	.	G	A	.	.	MAF_INRAE=11.667;MAF_USDA=7.377
NC_035079.1	75210114	.	A	G	.	.	MAF_INRAE=46.835;MAF_USDA=21.176
NC_035079.1	75210170	.	A	G	.	.	MAF_USDA=14.583
NC_035079.1	75210230	.	C	T	.	.	MAF_INRAE=11.667;MAF_USDA=6.557
NC_035079.1	75210231	.	G	T	.	.	MAF_INRAE=34.81;MAF_USDA=27.647
NC_035079.1	75210232	.	A	T	.	.	MAF_INRAE=35.833;MAF_USDA=26.471
NC_035079.1	75210246	.	C	T	.	.	MAF_USDA=4.918
NC_035079.1	75210324	.	A	T	.	.	MAF_INRAE=10.833;MAF_USDA=6.557
NC_035079.1	75210326	.	G	C	.	.	MAF_INRAE=16.456;MAF_USDA=22.941
NC_035079.1	75210344	.	C	G	.	.	MAF_USDA=5.738
NC_035079.1	75210372	.	T	C	.	.	MAF_INRAE=10.833;MAF_USDA=6.557
NC_035079.1	75210378	.	A	T	.	.	MAF_INRAE=34.81;MAF_USDA=29.412
NC_035079.1	75210439	.	A	C	.	.	MAF_INRAE=10.0;MAF_USDA=6.557
NC_035079.1	75210578	.	A	T	.	.	MAF_INRAE=9.167
NC_035079.1	75210596	.	A	G	.	.	MAF_USDA=4.098
NC_035079.1	75210599	.	T	G	.	.	MAF_USDA=25.0
NC_035079.1	75210611	.	C	G	.	.	MAF_INRAE=15.789;MAF_USDA=4.098
NC_035079.1	75210612	.	G	C	.	.	MAF_INRAE=26.667;MAF_USDA=18.235
NC_035079.1	75210613	.	T	A	.	.	MAF_INRAE=26.667;MAF_USDA=18.235
NC_035079.1	75210623	.	C	A	.	.	MAF_INRAE=24.167;MAF_USDA=21.765
NC_035079.1	75210684	.	C	G	.	.	MAF_INRAE=31.579;MAF_USDA=41.176
NC_035079.1	75210685	.	G	T	.	.	MAF_USDA=41.176
NC_035079.1	75210687	.	T	C	.	.	MAF_INRAE=40.833;MAF_USDA=41.176
NC_035079.1	75210700	.	G	A	.	.	MAF_INRAE=3.797;MAF_USDA=1.176
NC_035079.1	75210704	.	G	A	.	.	MAF_INRAE=14.167;MAF_USDA=5.294
NC_035079.1	75210713	.	C	G	.	.	MAF_INRAE=15.823;MAF_USDA=13.69
NC_035079.1	75210718	.	G	A	.	.	MAF_INRAE=37.342;MAF_USDA=38.69
NC_035079.1	75210732	.	C	T	.	.	MAF_USDA=10.833
NC_035079.1	75210787	.	G	A	.	.	MAF_INRAE=21.667;MAF_USDA=6.25
NC_035079.1	75210833	.	G	A	.	.	MAF_INRAE=22.5;MAF_USDA=2.941
NC_035079.1	75210921	.	A	T	.	.	MAF_USDA=4.098
NC_035079.1	75210931	.	A	G	.	.	MAF_INRAE=15.789;MAF_USDA=9.016
NC_035079.1	75210955	.	T	A	.	.	MAF_INRAE=22.5;MAF_USDA=5.882
NC_035079.1	75211020	.	T	C	.	.	MAF_USDA=2.083
NC_035079.1	75211038	.	C	A	.	.	MAF_USDA=1.639
NC_035079.1	75211043	.	C	T	.	.	MAF_USDA=10.656
NC_035079.1	75211113	.	C	A	.	.	MAF_INRAE=10.526;MAF_USDA=1.765
NC_035079.1	75211143	.	G	T	.	.	MAF_INRAE=20.833;MAF_USDA=5.882
NC_035079.1	75211152	.	A	T	.	.	MAF_USDA=5.294
NC_035079.1	75211153	.	A	T	.	.	MAF_USDA=5.294
NC_035079.1	75211154	.	A	T	.	.	MAF_USDA=5.294
NC_035079.1	75211155	.	A	T	.	.	MAF_USDA=5.294
NC_035079.1	75211157	.	T	G	.	.	MAF_USDA=4.098
NC_035079.1	75211260	.	C	T	.	.	MAF_INRAE=10.759;MAF_USDA=9.016
NC_035079.1	75211353	.	C	T	.	.	MAF_INRAE=31.646;MAF_USDA=22.353
NC_035079.1	75211378	.	T	C	.	.	MAF_INRAE=15.789;MAF_USDA=4.098
NC_035079.1	75211389	.	C	T	.	.	MAF_USDA=2.083
NC_035079.1	75211451	.	A	G	.	.	MAF_USDA=1.639
NC_035079.1	75211487	.	T	A	.	.	MAF_INRAE=44.304;MAF_USDA=16.667
NC_035079.1	75211488	.	G	T	.	.	MAF_INRAE=41.667;MAF_USDA=16.667
NC_035079.1	75211548	.	C	T	.	.	MAF_USDA=1.639
NC_035079.1	75211573	.	G	A	.	.	MAF_INRAE=22.5;MAF_USDA=5.294
NC_035079.1	75211675	.	A	C	.	.	MAF_INRAE=10.759;MAF_USDA=12.941
NC_035079.1	75211767	.	A	C	.	.	MAF_INRAE=18.333;MAF_USDA=11.176
NC_035079.1	75211776	.	A	G	.	.	MAF_USDA=9.412
NC_035079.1	75211821	.	C	A	.	.	MAF_USDA=1.695
NC_035079.1	75211823	.	T	C	.	.	MAF_USDA=4.237
NC_035079.1	75211889	.	G	A	.	.	MAF_INRAE=15.789;MAF_USDA=9.639
NC_035079.1	75211912	.	A	G	.	.	MAF_USDA=1.695
NC_035079.1	75211924	.	G	T	.	.	MAF_INRAE=31.579;MAF_USDA=16.867
NC_035079.1	75212001	.	T	C	.	.	MAF_INRAE=36.842;MAF_USDA=24.699
NC_035079.1	75212002	.	G	A	.	.	MAF_USDA=5.085
NC_035079.1	75212030	.	C	G	.	.	MAF_INRAE=36.842;MAF_USDA=25.61
NC_035079.1	75212064	.	A	G	.	.	MAF_INRAE=36.842;MAF_USDA=25.0
NC_035079.1	75212141	.	C	A	.	.	MAF_INRAE=15.789;MAF_USDA=9.639
NC_035079.1	75212150	.	G	A	.	.	MAF_INRAE=15.789;MAF_USDA=9.639
NC_035079.1	75212153	.	C	A	.	.	MAF_USDA=4.237
NC_035079.1	75212178	.	G	T	.	.	MAF_USDA=18.75
NC_035079.1	75212246	.	C	G	.	.	MAF_INRAE=15.789;MAF_USDA=9.036
NC_035079.1	75212263	.	A	T	.	.	MAF_INRAE=7.595;MAF_USDA=8.333
NC_035079.1	75212298	.	A	G	.	.	MAF_INRAE=34.177;MAF_USDA=32.941
NC_035079.1	75212323	.	C	T	.	.	MAF_USDA=1.639
NC_035079.1	75212363	.	G	A	.	.	MAF_USDA=1.639
NC_035079.1	75212367	.	T	A	.	.	MAF_INRAE=31.013;MAF_USDA=35.882
NC_035079.1	75212371	.	C	T	.	.	MAF_INRAE=5.0;MAF_USDA=7.059
NC_035079.1	75212388	.	T	C	.	.	MAF_INRAE=20.833;MAF_USDA=4.706
NC_035079.1	75212401	.	C	T	.	.	MAF_INRAE=9.167;MAF_USDA=6.557
NC_035079.1	75212428	.	T	C	.	.	MAF_USDA=2.459
NC_035079.1	75212453	.	G	T	.	.	MAF_INRAE=11.392;MAF_USDA=11.765
NC_035079.1	75212466	.	G	T	.	.	MAF_INRAE=15.789;MAF_USDA=4.098
NC_035079.1	75212590	.	T	G	.	.	MAF_INRAE=5.833
NC_035079.1	75212748	.	C	T	.	.	MAF_USDA=34.118
NC_035079.1	75212788	.	G	T	.	.	MAF_USDA=2.459
NC_035079.1	75212860	.	T	G	.	.	MAF_INRAE=16.667;MAF_USDA=10.588
NC_035079.1	75213026	.	T	A	.	.	MAF_INRAE=16.456;MAF_USDA=12.941
NC_035079.1	75213048	.	G	A	.	.	MAF_USDA=1.639
NC_035079.1	75213049	.	G	A	.	.	MAF_INRAE=23.333;MAF_USDA=5.882
NC_035079.1	75213061	.	C	T	.	.	MAF_INRAE=10.0
NC_035079.1	75213102	.	G	T	.	.	MAF_INRAE=20.253;MAF_USDA=10.417
NC_035079.1	75213189	.	T	A	.	.	MAF_USDA=1.639
NC_035079.1	75213207	.	G	A	.	.	MAF_INRAE=17.5;MAF_USDA=10.588
NC_035079.1	75213268	.	C	T	.	.	MAF_INRAE=15.0;MAF_USDA=25.0
NC_035079.1	75213297	.	T	C	.	.	MAF_INRAE=15.19;MAF_USDA=12.941
NC_035079.1	75213379	.	A	G	.	.	MAF_INRAE=41.772;MAF_USDA=42.941
NC_035079.1	75213422	.	A	T	.	.	MAF_INRAE=3.797;MAF_USDA=1.176
NC_035079.1	75213468	.	C	G	.	.	MAF_INRAE=3.797;MAF_USDA=4.706
NC_035079.1	75213487	.	A	G	.	.	MAF_INRAE=34.81;MAF_USDA=36.471
NC_035079.1	75213490	.	A	G	.	.	MAF_INRAE=10.759;MAF_USDA=10.0
NC_035079.1	75213492	.	A	G	.	.	MAF_INRAE=16.667;MAF_USDA=11.765
NC_035079.1	75213514	.	A	G	.	.	MAF_USDA=7.377
NC_035079.1	75213618	.	G	T	.	.	MAF_INRAE=15.0;MAF_USDA=10.0
NC_035079.1	75213619	.	T	C	.	.	MAF_INRAE=3.797;MAF_USDA=1.765
NC_035079.1	75213620	.	C	A	.	.	MAF_INRAE=1.667;MAF_USDA=4.167
NC_035079.1	75213649	.	G	C	.	.	MAF_INRAE=17.5;MAF_USDA=10.0
NC_035079.1	75213662	.	T	A	.	.	MAF_INRAE=23.418;MAF_USDA=21.765
NC_035079.1	75213688	.	T	G	.	.	MAF_INRAE=2.5
NC_035079.1	75213746	.	A	C	.	.	MAF_INRAE=39.873;MAF_USDA=40.588
NC_035079.1	75213753	.	A	T	.	.	MAF_INRAE=9.167;MAF_USDA=4.167
NC_035079.1	75213765	.	C	T	.	.	MAF_USDA=25.0
NC_035079.1	75213977	.	G	T	.	.	MAF_USDA=2.459
NC_035079.1	75214259	.	G	A	.	.	MAF_INRAE=15.789;MAF_USDA=12.941
NC_035079.1	75214296	.	A	C	.	.	MAF_USDA=26.667
NC_035079.1	75214316	.	C	T	.	.	MAF_USDA=22.353
NC_035079.1	75214473	.	T	G	.	.	MAF_USDA=39.13
NC_035079.1	75215607	.	G	C	.	.	MAF_USDA=11.31
NC_035079.1	75215671	.	G	T	.	.	MAF_INRAE=14.557;MAF_USDA=24.706
NC_035079.1	75215748	.	G	C	.	.	MAF_INRAE=25.316;MAF_USDA=20.588
NC_035079.1	75215776	.	G	A	.	.	MAF_INRAE=39.873;MAF_USDA=47.024
NC_035079.1	75215811	.	A	T	.	.	MAF_INRAE=14.557;MAF_USDA=21.765
NC_035079.1	75215812	.	T	G	.	.	MAF_INRAE=7.5;MAF_USDA=21.765
NC_035079.1	75215814	.	C	T	.	.	MAF_INRAE=41.667;MAF_USDA=29.412
NC_035079.1	75215816	.	C	T	.	.	MAF_INRAE=28.333;MAF_USDA=20.0
NC_035079.1	75215861	.	A	T	.	.	MAF_INRAE=41.772;MAF_USDA=42.353
NC_035079.1	75215945	.	G	A	.	.	MAF_USDA=6.557
NC_035079.1	75215952	.	C	T	.	.	MAF_INRAE=22.5;MAF_USDA=5.294
NC_035079.1	75215955	.	T	G	.	.	MAF_INRAE=14.557;MAF_USDA=20.588
NC_035079.1	75215978	.	T	C	.	.	MAF_USDA=2.459
NC_035079.1	75216006	.	A	G	.	.	MAF_INRAE=7.595;MAF_USDA=5.294
NC_035079.1	75216053	.	T	C	.	.	MAF_INRAE=14.557;MAF_USDA=10.417
NC_035079.1	75216182	.	C	T	.	.	MAF_USDA=1.639
NC_035079.1	75216183	.	G	A	.	.	MAF_USDA=2.459
NC_035079.1	75216299	.	T	C	.	.	MAF_INRAE=11.667;MAF_USDA=7.059
NC_035079.1	75216365	.	G	A	.	.	MAF_USDA=2.459
NC_035079.1	75216386	.	G	T	.	.	MAF_INRAE=11.667;MAF_USDA=7.059
NC_035079.1	75216667	.	C	A	.	.	MAF_USDA=4.098
NC_035079.1	75216695	.	T	C	.	.	MAF_INRAE=17.089;MAF_USDA=10.588
NC_035079.1	75216765	.	C	T	.	.	MAF_INRAE=29.114;MAF_USDA=15.882
NC_035079.1	75216767	.	G	A	.	.	MAF_INRAE=2.5
NC_035079.1	75216807	.	A	C	.	.	MAF_INRAE=23.333;MAF_USDA=4.167
NC_035079.1	75216871	.	C	G	.	.	MAF_USDA=1.639
NC_035079.1	75216884	.	C	G	.	.	MAF_USDA=2.459
NC_035079.1	75216910	.	G	T	.	.	MAF_USDA=9.016
NC_035079.1	75216915	.	C	T	.	.	MAF_USDA=10.656
NC_035079.1	75216964	.	A	T	.	.	MAF_USDA=17.213
NC_035079.1	75217000	.	G	A	.	.	MAF_INRAE=23.333;MAF_USDA=4.118
NC_035079.1	75217018	.	T	A	.	.	MAF_INRAE=23.333;MAF_USDA=4.167
NC_035079.1	75217039	.	G	A	.	.	MAF_INRAE=7.5;MAF_USDA=4.167
NC_035079.1	75217074	.	T	C	.	.	MAF_INRAE=37.975;MAF_USDA=38.095
NC_035079.1	75217148	.	T	C	.	.	MAF_INRAE=17.089;MAF_USDA=10.417
NC_035079.1	75217242	.	G	A	.	.	MAF_INRAE=13.291;MAF_USDA=8.333
NC_035079.1	75217291	.	T	C	.	.	MAF_USDA=2.5
NC_035079.1	75217329	.	G	A	.	.	MAF_INRAE=17.089;MAF_USDA=16.071
NC_035079.1	75217371	.	A	T	.	.	MAF_INRAE=33.544;MAF_USDA=15.476
NC_035079.1	75217540	.	C	A	.	.	MAF_USDA=1.667
NC_035079.1	75217541	.	A	T	.	.	MAF_USDA=1.667
NC_035079.1	75217542	.	C	G	.	.	MAF_INRAE=16.456;MAF_USDA=10.714
NC_035079.1	75217602	.	T	C	.	.	MAF_INRAE=16.456;MAF_USDA=16.071
NC_035079.1	75217628	.	T	A	.	.	MAF_INRAE=25.833;MAF_USDA=5.952
NC_035079.1	75217668	.	T	C	.	.	MAF_USDA=3.333
NC_035079.1	75217714	.	G	A	.	.	MAF_USDA=3.333
NC_035079.1	75217866	.	A	G	.	.	MAF_INRAE=17.089;MAF_USDA=14.286
NC_035079.1	75217897	.	C	T	.	.	MAF_USDA=1.667
NC_035079.1	75217899	.	T	G	.	.	MAF_INRAE=10.526
NC_035079.1	75217925	.	A	T	.	.	MAF_INRAE=17.089;MAF_USDA=13.69
NC_035079.1	75217972	.	G	A	.	.	MAF_USDA=5.833
NC_035079.1	75217977	.	T	C	.	.	MAF_USDA=9.524
NC_035079.1	75217992	.	T	C	.	.	MAF_USDA=7.143
NC_035079.1	75217993	.	T	C	.	.	MAF_USDA=7.143
NC_035079.1	75217996	.	G	A	.	.	MAF_INRAE=17.089;MAF_USDA=25.0
NC_035079.1	75217998	.	C	G	.	.	MAF_USDA=5.833
NC_035079.1	75218004	.	A	G	.	.	MAF_USDA=4.918
NC_035079.1	75218007	.	G	A	.	.	MAF_USDA=5.738
NC_035079.1	75218016	.	C	T	.	.	MAF_USDA=5.738
NC_035079.1	75218018	.	A	C	.	.	MAF_USDA=7.059
NC_035079.1	75218020	.	C	A	.	.	MAF_USDA=5.738
NC_035079.1	75218025	.	G	T	.	.	MAF_USDA=5.738
NC_035079.1	75218040	.	A	T	.	.	MAF_USDA=12.941
NC_035079.1	75218041	.	G	A	.	.	MAF_USDA=12.353
NC_035079.1	75218080	.	C	T	.	.	MAF_INRAE=34.177;MAF_USDA=21.765
NC_035079.1	75218239	.	G	T	.	.	MAF_USDA=9.836
NC_035079.1	75218241	.	C	G	.	.	MAF_USDA=9.836
NC_035079.1	75218318	.	C	T	.	.	MAF_USDA=9.836
NC_035079.1	75218319	.	G	A	.	.	MAF_INRAE=11.667;MAF_USDA=10.0
NC_035079.1	75218418	.	T	G	.	.	MAF_USDA=9.016
NC_035079.1	75218473	.	T	C	.	.	MAF_INRAE=14.557;MAF_USDA=22.941
NC_035079.1	75218572	.	T	C	.	.	MAF_INRAE=11.667;MAF_USDA=11.176
NC_035079.1	75218698	.	G	A	.	.	MAF_INRAE=11.667;MAF_USDA=10.588
NC_035079.1	75218752	.	T	A	.	.	MAF_INRAE=11.667;MAF_USDA=7.738
NC_035079.1	75218762	.	A	G	.	.	MAF_INRAE=25.316;MAF_USDA=24.706
NC_035079.1	75218906	.	C	T	.	.	MAF_USDA=4.098
NC_035079.1	75218909	.	T	C	.	.	MAF_USDA=8.197
NC_035079.1	75218955	.	T	G	.	.	MAF_INRAE=2.5;MAF_USDA=5.294
NC_035079.1	75218963	.	A	C	.	.	MAF_USDA=3.279
NC_035079.1	75219496	.	C	A	.	.	MAF_USDA=22.917
NC_035079.1	75219587	.	C	A	.	.	MAF_INRAE=2.5;MAF_USDA=8.235
NC_035079.1	75219740	.	A	T	.	.	MAF_USDA=4.098
NC_035079.1	75219756	.	G	C	.	.	MAF_USDA=2.083
NC_035079.1	75219869	.	C	T	.	.	MAF_INRAE=16.456;MAF_USDA=14.118
NC_035079.1	75220198	.	G	A	.	.	MAF_INRAE=3.797;MAF_USDA=2.083
NC_035079.1	75220273	.	A	C	.	.	MAF_USDA=2.459
NC_035079.1	75220312	.	T	C	.	.	MAF_USDA=4.918
NC_035079.1	75220500	.	C	A	.	.	MAF_USDA=3.279
NC_035079.1	75220522	.	A	G	.	.	MAF_USDA=4.098
NC_035079.1	75220600	.	C	T	.	.	MAF_USDA=4.918
NC_035079.1	75220633	.	G	C	.	.	MAF_INRAE=4.43;MAF_USDA=8.824
NC_035079.1	75220822	.	C	A	.	.	MAF_USDA=4.098
NC_035079.1	75220880	.	T	C	.	.	MAF_INRAE=17.089;MAF_USDA=13.529
NC_035079.1	75220900	.	C	T	.	.	MAF_INRAE=39.873;MAF_USDA=24.118
NC_035079.1	75220961	.	G	C	.	.	MAF_USDA=1.639
NC_035079.1	75220978	.	G	A	.	.	MAF_USDA=2.459
NC_035079.1	75221238	.	C	T	.	.	MAF_INRAE=7.595;MAF_USDA=5.294
NC_035079.1	75221268	.	A	C	.	.	MAF_INRAE=14.557;MAF_USDA=6.471
NC_035079.1	75221567	.	G	A	.	.	MAF_USDA=4.918
NC_035079.1	75221648	.	G	T	.	.	MAF_USDA=1.639
NC_035079.1	75221767	.	G	T	.	.	MAF_INRAE=44.304;MAF_USDA=32.353
NC_035079.1	75221835	.	C	T	.	.	MAF_USDA=1.639
NC_035079.1	75221871	.	G	C	.	.	MAF_INRAE=9.167
NC_035079.1	75221882	.	C	G	.	.	MAF_INRAE=15.19;MAF_USDA=25.294
NC_035079.1	75221921	.	T	C	.	.	MAF_INRAE=42.405;MAF_USDA=39.412
NC_035079.1	75222016	.	A	G	.	.	MAF_INRAE=14.557;MAF_USDA=11.765
NC_035079.1	75222065	.	A	T	.	.	MAF_INRAE=10.526
NC_035079.1	75222069	.	T	A	.	.	MAF_INRAE=26.316;MAF_USDA=24.405
NC_035079.1	75222070	.	T	A	.	.	MAF_INRAE=34.167;MAF_USDA=25.595
NC_035079.1	75222071	.	T	A	.	.	MAF_USDA=19.167
NC_035079.1	75222112	.	G	T	.	.	MAF_USDA=2.083
NC_035079.1	75222119	.	C	A	.	.	MAF_USDA=8.197
NC_035079.1	75222162	.	C	T	.	.	MAF_INRAE=10.526;MAF_USDA=8.824
NC_035079.1	75222163	.	T	G	.	.	MAF_INRAE=7.5;MAF_USDA=10.417
NC_035079.1	75222207	.	C	T	.	.	MAF_USDA=8.197
NC_035079.1	75222503	.	C	T	.	.	MAF_INRAE=7.595
NC_035079.1	75222506	.	A	G	.	.	MAF_INRAE=43.333
NC_035079.1	75222508	.	G	A	.	.	MAF_INRAE=9.167;MAF_USDA=2.459
NC_035079.1	75222520	.	C	A	.	.	MAF_USDA=2.459
NC_035079.1	75222569	.	C	T	.	.	MAF_INRAE=44.304;MAF_USDA=32.353
NC_035079.1	75222652	.	G	A	.	.	MAF_USDA=1.639
NC_035079.1	75222690	.	G	T	.	.	MAF_USDA=3.279
NC_035079.1	75222693	.	A	T	.	.	MAF_USDA=4.918
NC_035079.1	75222700	.	G	T	.	.	MAF_INRAE=2.5
NC_035079.1	75222729	.	T	C	.	.	MAF_USDA=4.098
NC_035079.1	75222769	.	C	T	.	.	MAF_INRAE=38.608;MAF_USDA=23.529
NC_035079.1	75222779	.	G	A	.	.	MAF_USDA=9.016
NC_035079.1	75222785	.	G	A	.	.	MAF_USDA=3.279
NC_035079.1	75222845	.	C	T	.	.	MAF_USDA=1.639
NC_035079.1	75222924	.	G	T	.	.	MAF_INRAE=47.368;MAF_USDA=43.75
NC_035079.1	75222979	.	A	T	.	.	MAF_USDA=18.824
NC_035079.1	75224023	.	T	C	.	.	MAF_USDA=2.083
NC_035079.1	75224029	.	G	A	.	.	MAF_USDA=2.083
NC_035079.1	75224048	.	G	C	.	.	MAF_USDA=45.833
NC_035079.1	75224120	.	A	G	.	.	MAF_USDA=25.882
NC_035079.1	75224124	.	C	T	.	.	MAF_USDA=2.459
NC_035079.1	75224165	.	G	A	.	.	MAF_USDA=1.639
NC_035079.1	75224218	.	C	T	.	.	MAF_USDA=12.5
NC_035079.1	75224227	.	G	A	.	.	MAF_USDA=12.5
NC_035079.1	75224229	.	T	G	.	.	MAF_USDA=12.5
NC_035079.1	75224258	.	G	T	.	.	MAF_USDA=3.529
NC_035079.1	75224259	.	A	G	.	.	MAF_USDA=43.75
NC_035079.1	75224261	.	T	G	.	.	MAF_USDA=43.75
NC_035079.1	75224290	.	T	G	.	.	MAF_USDA=33.333
NC_035079.1	75224345	.	G	C	.	.	MAF_USDA=4.118
NC_035079.1	75224347	.	A	G	.	.	MAF_USDA=3.279
NC_035079.1	75224403	.	C	T	.	.	MAF_USDA=5.294
NC_035079.1	75224435	.	C	T	.	.	MAF_INRAE=19.167;MAF_USDA=4.706
NC_035079.1	75224452	.	C	T	.	.	MAF_USDA=4.706
NC_035079.1	75224483	.	A	G	.	.	MAF_INRAE=36.842;MAF_USDA=22.941
NC_035079.1	75224552	.	C	G	.	.	MAF_USDA=1.639
NC_035079.1	75224559	.	G	T	.	.	MAF_USDA=18.75
NC_035079.1	75224560	.	C	T	.	.	MAF_USDA=41.765
NC_035079.1	75224619	.	T	C	.	.	MAF_INRAE=36.842;MAF_USDA=22.941
NC_035079.1	75224718	.	C	G	.	.	MAF_INRAE=17.089;MAF_USDA=17.059
NC_035079.1	75224788	.	T	A	.	.	MAF_INRAE=17.089;MAF_USDA=27.059
NC_035079.1	75224792	.	G	T	.	.	MAF_INRAE=17.5;MAF_USDA=27.647
NC_035079.1	75224831	.	A	G	.	.	MAF_INRAE=34.167;MAF_USDA=10.714
NC_035079.1	75224832	.	A	C	.	.	MAF_INRAE=44.304;MAF_USDA=39.881
NC_035079.1	75224863	.	C	T	.	.	MAF_INRAE=31.667;MAF_USDA=16.667
NC_035079.1	75224871	.	A	G	.	.	MAF_INRAE=44.304;MAF_USDA=39.881
NC_035079.1	75224878	.	A	C	.	.	MAF_INRAE=44.304;MAF_USDA=32.738
NC_035079.1	75224899	.	C	T	.	.	MAF_INRAE=31.667
NC_035079.1	75224938	.	A	C	.	.	MAF_USDA=1.667
NC_035079.1	75224953	.	T	G	.	.	MAF_INRAE=21.667;MAF_USDA=4.706
NC_035079.1	75224958	.	C	T	.	.	MAF_INRAE=44.304;MAF_USDA=32.353
NC_035079.1	75225036	.	A	T	.	.	MAF_USDA=2.083
NC_035079.1	75225042	.	T	A	.	.	MAF_USDA=10.588
NC_035079.1	75225109	.	T	A	.	.	MAF_INRAE=30.0;MAF_USDA=19.412
NC_035079.1	75225155	.	G	A	.	.	MAF_USDA=1.639
NC_035079.1	75225161	.	A	T	.	.	MAF_USDA=14.118
NC_035079.1	75225162	.	A	T	.	.	MAF_USDA=14.118
NC_035079.1	75225163	.	A	T	.	.	MAF_USDA=14.118
NC_035079.1	75225164	.	A	T	.	.	MAF_USDA=14.118
NC_035079.1	75225165	.	A	T	.	.	MAF_USDA=14.118
NC_035079.1	75225166	.	A	T	.	.	MAF_USDA=14.118
NC_035079.1	75225239	.	C	T	.	.	MAF_USDA=4.098
NC_035079.1	75225256	.	G	A	.	.	MAF_INRAE=31.667;MAF_USDA=16.393
NC_035079.1	75225325	.	C	T	.	.	MAF_INRAE=30.833
NC_035079.1	75225326	.	T	C	.	.	MAF_INRAE=30.833
NC_035079.1	75225363	.	C	T	.	.	MAF_INRAE=5.833
NC_035079.1	75225366	.	C	G	.	.	MAF_INRAE=5.833
NC_035079.1	75225369	.	A	C	.	.	MAF_INRAE=2.5
NC_035079.1	75225382	.	C	T	.	.	MAF_INRAE=2.5
NC_035079.1	75225453	.	A	G	.	.	MAF_INRAE=23.333
NC_035079.1	75225465	.	G	A	.	.	MAF_INRAE=25.0
NC_035079.1	75225473	.	A	C	.	.	MAF_INRAE=20.0
NC_035079.1	75225475	.	A	C	.	.	MAF_INRAE=17.5
NC_035079.1	75225492	.	G	T	.	.	MAF_INRAE=14.167
NC_035079.1	75225506	.	T	C	.	.	MAF_INRAE=13.333
NC_035079.1	75225508	.	T	C	.	.	MAF_INRAE=13.333
NC_035079.1	75225513	.	A	T	.	.	MAF_INRAE=12.5
NC_035079.1	75225515	.	A	G	.	.	MAF_USDA=12.941
NC_035079.1	75225516	.	A	G	.	.	MAF_INRAE=41.667
NC_035079.1	75225527	.	C	T	.	.	MAF_INRAE=7.5
NC_035079.1	75225533	.	G	A	.	.	MAF_INRAE=11.667
NC_035079.1	75225549	.	A	C	.	.	MAF_INRAE=10.833
NC_035079.1	75225572	.	C	G	.	.	MAF_INRAE=8.333
NC_035079.1	75225584	.	C	T	.	.	MAF_INRAE=9.167
NC_035079.1	75225590	.	T	C	.	.	MAF_INRAE=7.5
NC_035079.1	75225608	.	G	A	.	.	MAF_INRAE=3.333
NC_035079.1	75225954	.	C	G	.	.	MAF_USDA=6.557
NC_035079.1	75225973	.	G	T	.	.	MAF_USDA=9.836
NC_035079.1	75226040	.	G	A	.	.	MAF_INRAE=48.101;MAF_USDA=33.333
NC_035079.1	75226187	.	T	A	.	.	MAF_INRAE=36.076;MAF_USDA=17.059
NC_035079.1	75226258	.	G	C	.	.	MAF_USDA=1.639
NC_035079.1	75226259	.	C	A	.	.	MAF_INRAE=15.19;MAF_USDA=21.765
NC_035079.1	75226299	.	A	G	.	.	MAF_INRAE=9.167;MAF_USDA=9.836
NC_035079.1	75226433	.	G	T	.	.	MAF_USDA=13.529
NC_035079.1	75226437	.	G	A	.	.	MAF_USDA=12.353
NC_035079.1	75226462	.	AGG	AGT	.	.	MAF_USDA=43.75
NC_035079.1	75226464	.	G	T	.	.	MAF_USDA=22.131
NC_035079.1	75226479	.	G	T	.	.	MAF_USDA=1.639
NC_035079.1	75226514	.	G	A	.	.	MAF_USDA=1.639
NC_035079.1	75226518	.	A	T	.	.	MAF_USDA=7.377
NC_035079.1	75226552	.	T	G	.	.	MAF_USDA=44.643
NC_035079.1	75226953	.	T	C	.	.	MAF_USDA=50.0
NC_035079.1	75226967	.	T	C	.	.	MAF_USDA=35.417
NC_035079.1	75226995	.	T	C	.	.	MAF_USDA=18.75
NC_035079.1	75227006	.	T	C	.	.	MAF_USDA=4.167
NC_035079.1	75227020	.	T	C	.	.	MAF_USDA=25.0
NC_035079.1	75227027	.	T	A	.	.	MAF_USDA=14.583
NC_035079.1	75227093	.	G	T	.	.	MAF_USDA=2.459
NC_035079.1	75227097	.	G	A	.	.	MAF_USDA=2.941
NC_035079.1	75227122	.	C	A	.	.	MAF_USDA=5.882
NC_035079.1	75227154	.	G	T	.	.	MAF_INRAE=19.62;MAF_USDA=30.588
NC_035079.1	75227207	.	G	T	.	.	MAF_INRAE=29.114;MAF_USDA=32.941
NC_035079.1	75227209	.	A	C	.	.	MAF_INRAE=25.0;MAF_USDA=32.941
NC_035079.1	75227218	.	G	C	.	.	MAF_INRAE=43.671;MAF_USDA=38.235
NC_035079.1	75227222	.	T	C	.	.	MAF_INRAE=44.304;MAF_USDA=47.647
NC_035079.1	75227265	.	C	A	.	.	MAF_USDA=4.918
NC_035079.1	75227362	.	T	C	.	.	MAF_INRAE=44.937;MAF_USDA=48.235
NC_035079.1	75227449	.	G	T	.	.	MAF_INRAE=37.342;MAF_USDA=37.647
NC_035079.1	75227472	.	C	T	.	.	MAF_USDA=2.353
NC_035079.1	75227520	.	G	C	.	.	MAF_USDA=4.098
NC_035079.1	75227554	.	G	C	.	.	MAF_INRAE=9.167;MAF_USDA=2.941
NC_035079.1	75227625	.	A	C	.	.	MAF_INRAE=10.526
NC_035079.1	75227629	.	T	G	.	.	MAF_USDA=1.639
NC_035079.1	75227667	.	C	T	.	.	MAF_INRAE=18.987;MAF_USDA=5.294
NC_035079.1	75227674	.	A	G	.	.	MAF_INRAE=44.937;MAF_USDA=48.824
NC_035079.1	75227681	.	A	G	.	.	MAF_USDA=3.279
NC_035079.1	75227711	.	T	C	.	.	MAF_INRAE=45.57;MAF_USDA=48.235
NC_035079.1	75227780	.	T	A	.	.	MAF_USDA=45.882
NC_035079.1	75227796	.	A	C	.	.	MAF_USDA=35.417
NC_035079.1	75227804	.	T	C	.	.	MAF_INRAE=45.833
NC_035079.1	75227812	.	T	C	.	.	MAF_INRAE=10.526;MAF_USDA=14.655
NC_035079.1	75227824	.	A	T	.	.	MAF_USDA=6.897
NC_035079.1	75227825	.	A	G	.	.	MAF_USDA=7.759
NC_035079.1	75227828	.	T	C	.	.	MAF_USDA=6.897
NC_035079.1	75227829	.	A	T	.	.	MAF_USDA=7.759
NC_035079.1	75227852	.	C	G	.	.	MAF_INRAE=50.0
NC_035079.1	75227858	.	A	G	.	.	MAF_INRAE=50.0
NC_035079.1	75227911	.	A	C	.	.	MAF_INRAE=47.368;MAF_USDA=49.412
NC_035079.1	75227917	.	C	T	.	.	MAF_INRAE=28.481;MAF_USDA=33.529
NC_035079.1	75228013	.	G	T	.	.	MAF_INRAE=18.354;MAF_USDA=4.118
NC_035079.1	75228064	.	C	T	.	.	MAF_USDA=1.667
NC_035079.1	75228216	.	G	A	.	.	MAF_INRAE=9.494;MAF_USDA=12.941
NC_035079.1	75228260	.	C	A	.	.	MAF_INRAE=10.526;MAF_USDA=2.353
NC_035079.1	75228362	.	G	A	.	.	MAF_INRAE=9.167;MAF_USDA=3.529
NC_035079.1	75228405	.	A	C	.	.	MAF_INRAE=19.62;MAF_USDA=7.143
NC_035079.1	75228409	.	G	A	.	.	MAF_USDA=1.667
NC_035079.1	75228420	.	G	A	.	.	MAF_INRAE=10.526;MAF_USDA=7.738
NC_035079.1	75228443	.	T	A	.	.	MAF_INRAE=44.304;MAF_USDA=46.429
NC_035079.1	75228572	.	G	A	.	.	MAF_INRAE=29.114;MAF_USDA=32.941
NC_035079.1	75228577	.	C	A	.	.	MAF_INRAE=35.443;MAF_USDA=44.118
NC_035079.1	75228589	.	C	T	.	.	MAF_INRAE=36.709;MAF_USDA=44.706
NC_035079.1	75228620	.	AGACTCG	AGACTCA	.	.	MAF_USDA=50.0
NC_035079.1	75228626	.	G	A	.	.	MAF_INRAE=36.076
NC_035079.1	75228635	.	G	C	.	.	MAF_INRAE=36.076;MAF_USDA=44.118
NC_035079.1	75228699	.	G	T	.	.	MAF_USDA=1.639
NC_035079.1	75228712	.	G	A	.	.	MAF_INRAE=43.671;MAF_USDA=27.059
NC_035079.1	75228720	.	A	G	.	.	MAF_INRAE=44.304;MAF_USDA=48.235
NC_035079.1	75228757	.	C	T	.	.	MAF_INRAE=2.5
NC_035079.1	75228766	.	C	T	.	.	MAF_INRAE=20.253;MAF_USDA=6.471
NC_035079.1	75228799	.	C	A	.	.	MAF_INRAE=19.62;MAF_USDA=6.471
NC_035079.1	75228836	.	G	A	.	.	MAF_INRAE=36.076;MAF_USDA=44.706
NC_035079.1	75228838	.	A	G	.	.	MAF_INRAE=34.167;MAF_USDA=44.118
NC_035079.1	75228843	.	G	T	.	.	MAF_USDA=5.738
NC_035079.1	75228859	.	G	C	.	.	MAF_INRAE=19.62;MAF_USDA=5.882
NC_035079.1	75228894	.	C	T	.	.	MAF_INRAE=29.114;MAF_USDA=33.529
NC_035079.1	75228972	.	G	A	.	.	MAF_USDA=1.639
NC_035079.1	75229060	.	C	T	.	.	MAF_USDA=1.639
NC_035079.1	75229072	.	AAGC	AAGT	.	.	MAF_USDA=14.583
NC_035079.1	75229075	.	C	T	.	.	MAF_INRAE=7.5
NC_035079.1	75229096	.	T	A	.	.	MAF_USDA=4.098
NC_035079.1	75229159	.	G	A	.	.	MAF_INRAE=44.304;MAF_USDA=47.647
NC_035079.1	75229181	.	T	C	.	.	MAF_INRAE=19.62;MAF_USDA=5.882
NC_035079.1	75229205	.	T	A	.	.	MAF_USDA=9.836
NC_035079.1	75229229	.	A	C	.	.	MAF_INRAE=19.62;MAF_USDA=5.882
NC_035079.1	75229268	.	A	T	.	.	MAF_INRAE=36.076;MAF_USDA=45.294
NC_035079.1	75229300	.	G	A	.	.	MAF_INRAE=17.089;MAF_USDA=14.706
NC_035079.1	75229316	.	A	G	.	.	MAF_INRAE=36.076;MAF_USDA=45.294
NC_035079.1	75229369	.	G	A	.	.	MAF_INRAE=36.076;MAF_USDA=45.294
NC_035079.1	75229384	.	T	G	.	.	MAF_INRAE=36.076;MAF_USDA=44.706
NC_035079.1	75229480	.	C	T	.	.	MAF_INRAE=36.709;MAF_USDA=43.529
NC_035079.1	75229532	.	A	T	.	.	MAF_INRAE=44.304;MAF_USDA=47.647
NC_035079.1	75229544	.	G	A	.	.	MAF_INRAE=19.62;MAF_USDA=5.882
NC_035079.1	75229578	.	C	T	.	.	MAF_INRAE=9.167;MAF_USDA=3.529
NC_035079.1	75229671	.	C	T	.	.	MAF_INRAE=36.076;MAF_USDA=43.529
NC_035079.1	75229730	.	C	T	.	.	MAF_USDA=3.279
NC_035079.1	75229763	.	A	C	.	.	MAF_INRAE=44.304;MAF_USDA=48.824
NC_035079.1	75229765	.	C	T	.	.	MAF_INRAE=43.333;MAF_USDA=48.235
NC_035079.1	75229809	.	C	T	.	.	MAF_INRAE=9.167;MAF_USDA=2.941
NC_035079.1	75229811	.	A	C	.	.	MAF_USDA=1.639
NC_035079.1	75229812	.	C	T	.	.	MAF_USDA=1.639
NC_035079.1	75229813	.	C	T	.	.	MAF_INRAE=19.62;MAF_USDA=8.824
NC_035079.1	75229832	.	A	G	.	.	MAF_INRAE=9.167;MAF_USDA=1.639
NC_035079.1	75229861	.	A	G	.	.	MAF_INRAE=19.62;MAF_USDA=5.882
NC_035079.1	75229875	.	G	T	.	.	MAF_INRAE=45.57;MAF_USDA=47.059
NC_035079.1	75229918	.	A	T	.	.	MAF_INRAE=44.304;MAF_USDA=43.75
NC_035079.1	75230011	.	A	G	.	.	MAF_INRAE=29.114;MAF_USDA=41.176
NC_035079.1	75230015	.	C	T	.	.	MAF_INRAE=9.167;MAF_USDA=4.118
NC_035079.1	75230031	.	A	G	.	.	MAF_USDA=1.639
NC_035079.1	75230065	.	A	C	.	.	MAF_INRAE=44.304
NC_035079.1	75230071	.	T	G	.	.	MAF_USDA=1.667
NC_035079.1	75230083	.	A	T	.	.	MAF_INRAE=44.937;MAF_USDA=48.214
NC_035079.1	75230193	.	T	C	.	.	MAF_INRAE=7.895;MAF_USDA=2.353
NC_035079.1	75230196	.	T	A	.	.	MAF_INRAE=18.987;MAF_USDA=3.529
NC_035079.1	75230213	.	C	A	.	.	MAF_USDA=4.918
NC_035079.1	75230236	.	A	G	.	.	MAF_INRAE=35.0;MAF_USDA=37.5
NC_035079.1	75230242	.	T	G	.	.	MAF_INRAE=43.038;MAF_USDA=35.417
NC_035079.1	75230268	.	G	A	.	.	MAF_USDA=11.765
NC_035079.1	75230269	.	C	T	.	.	MAF_USDA=3.529
NC_035079.1	75230282	.	G	C	.	.	MAF_INRAE=44.167
NC_035079.1	75230307	.	C	A	.	.	MAF_INRAE=43.333;MAF_USDA=44.262
NC_035079.1	75230316	.	T	C	.	.	MAF_USDA=1.639
NC_035079.1	75230317	.	T	C	.	.	MAF_USDA=3.279
NC_035079.1	75230331	.	C	A	.	.	MAF_INRAE=2.5;MAF_USDA=4.918
NC_035079.1	75230334	.	C	T	.	.	MAF_USDA=4.118
NC_035079.1	75230344	.	G	T	.	.	MAF_USDA=4.918
NC_035079.1	75230345	.	T	C	.	.	MAF_USDA=1.639
NC_035079.1	75230349	.	A	G	.	.	MAF_USDA=20.492
NC_035079.1	75230368	.	C	T	.	.	MAF_USDA=3.279
NC_035079.1	75230381	.	G	C	.	.	MAF_USDA=4.918
NC_035079.1	75230422	.	T	C	.	.	MAF_INRAE=1.667
NC_035079.1	75230549	.	G	A,*	.	.	MAF_INRAE=10.526;MAF_USDA=7.059
NC_035079.1	75230647	.	A	G	.	.	MAF_INRAE=15.0;MAF_USDA=5.882
NC_035079.1	75230648	.	C	T	.	.	MAF_INRAE=15.0;MAF_USDA=5.294
NC_035079.1	75230709	.	C	G	.	.	MAF_USDA=4.918
NC_035079.1	75230710	.	T	C	.	.	MAF_USDA=45.833
NC_035079.1	75230749	.	G	T	.	.	MAF_USDA=1.639
NC_035079.1	75230764	.	C	T	.	.	MAF_USDA=10.656
NC_035079.1	75230765	.	T	G	.	.	MAF_USDA=10.656
NC_035079.1	75230768	.	T	C	.	.	MAF_USDA=9.412
NC_035079.1	75230771	.	T	A	.	.	MAF_USDA=10.656
NC_035079.1	75230812	.	G	A	.	.	MAF_USDA=34.706
NC_035079.1	75230893	.	A	G	.	.	MAF_USDA=49.412
NC_035079.1	75230981	.	A	G	.	.	MAF_USDA=48.214
NC_035079.1	75230984	.	G	C	.	.	MAF_USDA=47.619
NC_035079.1	75230991	.	C	A	.	.	MAF_USDA=4.167
NC_035079.1	75231063	.	G	T	.	.	MAF_USDA=1.639
NC_035079.1	75231110	.	C	T	.	.	MAF_USDA=48.824
NC_035079.1	75231199	.	A	T	.	.	MAF_USDA=49.412
NC_035079.1	75231208	.	G	C	.	.	MAF_USDA=1.639
NC_035079.1	75231214	.	A	G	.	.	MAF_INRAE=41.667;MAF_USDA=49.412
NC_035079.1	75231219	.	A	C	.	.	MAF_USDA=49.412
NC_035079.1	75231413	.	G	C	.	.	MAF_INRAE=10.526;MAF_USDA=7.647
NC_035079.1	75231442	.	A	T	.	.	MAF_INRAE=43.671;MAF_USDA=21.765
NC_035079.1	75231470	.	T	A	.	.	MAF_INRAE=43.671;MAF_USDA=49.412
NC_035079.1	75231480	.	G	T	.	.	MAF_USDA=1.639
NC_035079.1	75231560	.	T	G	.	.	MAF_USDA=1.639
NC_035079.1	75231561	.	T	G	.	.	MAF_USDA=5.738
NC_035079.1	75231564	.	C	T	.	.	MAF_USDA=1.639
NC_035079.1	75231575	.	C	T	.	.	MAF_USDA=7.377
NC_035079.1	75231577	.	G	T	.	.	MAF_USDA=8.197
NC_035079.1	75231578	.	G	C	.	.	MAF_USDA=7.377
NC_035079.1	75231645	.	C	A	.	.	MAF_INRAE=19.62;MAF_USDA=5.882
NC_035079.1	75231703	.	C	T	.	.	MAF_INRAE=15.0;MAF_USDA=8.235
NC_035079.1	75231704	.	G	A	.	.	MAF_USDA=4.098
NC_035079.1	75231713	.	C	T	.	.	MAF_USDA=1.639
NC_035079.1	75231784	.	C	G	.	.	MAF_INRAE=29.114;MAF_USDA=31.765
NC_035079.1	75231837	.	T	C	.	.	MAF_INRAE=19.62;MAF_USDA=5.882
NC_035079.1	75231841	.	G	A	.	.	MAF_INRAE=29.114;MAF_USDA=44.706
NC_035079.1	75231892	.	G	C	.	.	MAF_INRAE=44.937;MAF_USDA=49.412
NC_035079.1	75231967	.	T	G	.	.	MAF_INRAE=44.304;MAF_USDA=47.059
NC_035079.1	75231978	.	T	C	.	.	MAF_INRAE=26.582;MAF_USDA=7.647
NC_035079.1	75232054	.	A	T	.	.	MAF_USDA=5.738
NC_035079.1	75232099	.	T	A	.	.	MAF_USDA=1.639
NC_035079.1	75232109	.	G	T	.	.	MAF_USDA=1.639
NC_035079.1	75232231	.	A	G	.	.	MAF_USDA=1.639
NC_035079.1	75232279	.	A	T	.	.	MAF_USDA=8.333
NC_035079.1	75232280	.	A	T	.	.	MAF_USDA=8.333
NC_035079.1	75232283	.	T	G	.	.	MAF_USDA=12.5
NC_035079.1	75232312	.	C	A	.	.	MAF_USDA=14.583
NC_035079.1	75232328	.	T	C	.	.	MAF_USDA=6.557
NC_035079.1	75232351	.	A	G	.	.	MAF_INRAE=15.789;MAF_USDA=12.353
NC_035079.1	75232405	.	A	G	.	.	MAF_INRAE=42.105;MAF_USDA=37.059
NC_035079.1	75232578	.	T	A	.	.	MAF_INRAE=46.203;MAF_USDA=48.235
NC_035079.1	75232598	.	A	T	.	.	MAF_USDA=6.557
NC_035079.1	75232600	.	T	C	.	.	MAF_USDA=6.557
NC_035079.1	75232644	.	T	A	.	.	MAF_INRAE=15.789;MAF_USDA=22.353
NC_035079.1	75232656	.	C	T	.	.	MAF_INRAE=15.789;MAF_USDA=22.941
NC_035079.1	75232743	.	G	C	.	.	MAF_INRAE=6.667;MAF_USDA=3.529
NC_035079.1	75232817	.	A	C	.	.	MAF_INRAE=44.304;MAF_USDA=47.059
NC_035079.1	75232821	.	G	T	.	.	MAF_INRAE=44.304;MAF_USDA=25.294
NC_035079.1	75232902	.	G	A	.	.	MAF_USDA=1.639
NC_035079.1	75232916	.	A	G	.	.	MAF_USDA=1.639
NC_035079.1	75232945	.	T	G	.	.	MAF_INRAE=50.0;MAF_USDA=47.647
NC_035079.1	75233109	.	G	T	.	.	MAF_INRAE=35.443;MAF_USDA=35.882
NC_035079.1	75233121	.	C	T	.	.	MAF_INRAE=16.456;MAF_USDA=14.118
NC_035079.1	75233197	.	T	G	.	.	MAF_INRAE=9.167;MAF_USDA=3.529
NC_035079.1	75233202	.	A	C	.	.	MAF_INRAE=46.835;MAF_USDA=48.235
NC_035079.1	75233250	.	G	A	.	.	MAF_INRAE=46.835;MAF_USDA=48.235
NC_035079.1	75233286	.	C	T	.	.	MAF_INRAE=35.443;MAF_USDA=38.235
NC_035079.1	75233359	.	A	T	.	.	MAF_USDA=1.639
NC_035079.1	75233360	.	G	A	.	.	MAF_USDA=1.639
NC_035079.1	75233373	.	C	T	.	.	MAF_INRAE=45.57;MAF_USDA=47.647
NC_035079.1	75233602	.	A	T	.	.	MAF_USDA=1.639
NC_035079.1	75233603	.	G	T	.	.	MAF_USDA=1.639
NC_035079.1	75233608	.	C	A	.	.	MAF_USDA=4.918
NC_035079.1	75233609	.	A	C	.	.	MAF_USDA=9.016
NC_035079.1	75233763	.	C	T	.	.	MAF_USDA=1.639
NC_035079.1	75233953	.	C	G	.	.	MAF_USDA=2.941
NC_035079.1	75233996	.	A	G	.	.	MAF_INRAE=36.076;MAF_USDA=44.118
NC_035079.1	75234043	.	T	G	.	.	MAF_USDA=43.75
NC_035079.1	75234184	.	G	T	.	.	MAF_USDA=1.639
NC_035079.1	75234185	.	G	C	.	.	MAF_USDA=1.639
NC_035079.1	75234215	.	G	A	.	.	MAF_INRAE=50.0;MAF_USDA=45.833
NC_035079.1	75234218	.	T	C	.	.	MAF_INRAE=44.167;MAF_USDA=41.667
NC_035079.1	75234223	.	T	C	.	.	MAF_INRAE=50.0
NC_035079.1	75234224	.	T	G	.	.	MAF_INRAE=44.167
NC_035079.1	75234229	.	A	G	.	.	MAF_INRAE=50.0
NC_035079.1	75234233	.	A	G	.	.	MAF_INRAE=45.0
NC_035079.1	75234234	.	T	G	.	.	MAF_INRAE=45.0
NC_035079.1	75234241	.	T	A	.	.	MAF_INRAE=49.367;MAF_USDA=35.882
NC_035079.1	75234246	.	G	A	.	.	MAF_INRAE=49.367;MAF_USDA=36.471
NC_035079.1	75234250	.	C	A	.	.	MAF_USDA=1.639
NC_035079.1	75234267	.	G	C	.	.	MAF_INRAE=10.526;MAF_USDA=9.412
NC_035079.1	75234337	.	G	C	.	.	MAF_USDA=8.235
NC_035079.1	75234397	.	C	T	.	.	MAF_INRAE=2.5
NC_035079.1	75234420	.	T	C	.	.	MAF_INRAE=2.5
NC_035079.1	75234426	.	A	T	.	.	MAF_INRAE=43.333;MAF_USDA=42.169
NC_035079.1	75234481	.	T	A	.	.	MAF_USDA=1.205
NC_035079.1	75234524	.	A	C	.	.	MAF_INRAE=43.333;MAF_USDA=19.672
NC_035079.1	75234592	.	A	C	.	.	MAF_INRAE=40.506;MAF_USDA=33.607
NC_035079.1	75234798	.	A	C	.	.	MAF_USDA=3.279
NC_035079.1	75234827	.	G	A	.	.	MAF_INRAE=3.797;MAF_USDA=1.765
NC_035079.1	75234836	.	C	G	.	.	MAF_USDA=10.0
NC_035079.1	75234837	.	A	G	.	.	MAF_INRAE=44.304;MAF_USDA=37.647
NC_035079.1	75234844	.	C	A	.	.	MAF_USDA=10.0
NC_035079.1	75234856	.	G	A	.	.	MAF_USDA=10.0
NC_035079.1	75234870	.	C	T	.	.	MAF_INRAE=40.506;MAF_USDA=35.714
NC_035079.1	75234978	.	G	A	.	.	MAF_INRAE=41.139;MAF_USDA=46.471
NC_035079.1	75235038	.	G	A	.	.	MAF_INRAE=20.253;MAF_USDA=21.176
NC_035079.1	75235046	.	C	G	.	.	MAF_INRAE=9.167;MAF_USDA=4.167
NC_035079.1	75235097	.	T	C	.	.	MAF_INRAE=23.418;MAF_USDA=23.529
NC_035079.1	75235105	.	T	G	.	.	MAF_USDA=10.656
NC_035079.1	75235135	.	T	C	.	.	MAF_INRAE=39.873;MAF_USDA=20.588
NC_035079.1	75235158	.	T	C	.	.	MAF_INRAE=2.5
NC_035079.1	75235191	.	T	C	.	.	MAF_INRAE=12.025;MAF_USDA=16.471
NC_035079.1	75235339	.	G	A	.	.	MAF_USDA=3.279
NC_035079.1	75235352	.	A	G	.	.	MAF_INRAE=10.759;MAF_USDA=12.941
NC_035079.1	75235372	.	A	C	.	.	MAF_USDA=40.984
NC_035079.1	75235403	.	G	T	.	.	MAF_USDA=1.639
NC_035079.1	75235490	.	C	T	.	.	MAF_INRAE=19.62;MAF_USDA=6.25
NC_035079.1	75235596	.	C	A	.	.	MAF_USDA=13.934
NC_035079.1	75235610	.	G	A	.	.	MAF_INRAE=7.595;MAF_USDA=8.824
NC_035079.1	75235616	.	G	A	.	.	MAF_USDA=4.098
NC_035079.1	75235686	.	G	T	.	.	MAF_INRAE=9.494;MAF_USDA=8.235
NC_035079.1	75235687	.	G	T	.	.	MAF_INRAE=7.5;MAF_USDA=8.235
NC_035079.1	75235690	.	A	C	.	.	MAF_USDA=12.353
NC_035079.1	75235712	.	G	T	.	.	MAF_INRAE=18.333;MAF_USDA=20.833
NC_035079.1	75235713	.	T	G	.	.	MAF_USDA=4.167
NC_035079.1	75235725	.	G	A	.	.	MAF_USDA=2.083
NC_035079.1	75235739	.	A	G	.	.	MAF_INRAE=10.759;MAF_USDA=8.824
NC_035079.1	75235761	.	A	C	.	.	MAF_INRAE=9.494;MAF_USDA=7.647
NC_035079.1	75235851	.	C	T	.	.	MAF_INRAE=38.333;MAF_USDA=21.429
NC_035079.1	75235861	.	T	A	.	.	MAF_INRAE=17.5;MAF_USDA=22.619
NC_035079.1	75236000	.	C	T	.	.	MAF_INRAE=16.667;MAF_USDA=27.976
NC_035079.1	75236006	.	A	T	.	.	MAF_INRAE=16.667;MAF_USDA=28.571
NC_035079.1	75236035	.	G	A	.	.	MAF_USDA=16.102
NC_035079.1	75236192	.	C	T	.	.	MAF_USDA=4.167
NC_035079.1	75236220	.	A	C	.	.	MAF_INRAE=7.5;MAF_USDA=8.929
NC_035079.1	75236260	.	G	C	.	.	MAF_INRAE=2.5
NC_035079.1	75236266	.	C	T	.	.	MAF_USDA=4.918
NC_035079.1	75236352	.	G	A	.	.	MAF_INRAE=10.526;MAF_USDA=4.118
NC_035079.1	75236380	.	C	T	.	.	MAF_INRAE=10.526;MAF_USDA=19.412
NC_035079.1	75236386	.	A	G	.	.	MAF_INRAE=15.789;MAF_USDA=8.824
NC_035079.1	75236396	.	C	A	.	.	MAF_INRAE=10.526;MAF_USDA=19.412
NC_035079.1	75236397	.	A	C	.	.	MAF_USDA=19.412
NC_035079.1	75236441	.	T	C	.	.	MAF_INRAE=32.278;MAF_USDA=37.059
NC_035079.1	75236488	.	C	G	.	.	MAF_USDA=16.393
NC_035079.1	75236524	.	C	A	.	.	MAF_USDA=6.471
NC_035079.1	75236601	.	C	T	.	.	MAF_INRAE=9.494;MAF_USDA=8.235
NC_035079.1	75236607	.	A	T	.	.	MAF_INRAE=10.526;MAF_USDA=19.412
NC_035079.1	75236621	.	G	A	.	.	MAF_INRAE=10.526;MAF_USDA=18.824
NC_035079.1	75236673	.	G	A	.	.	MAF_INRAE=2.5
NC_035079.1	75236686	.	C	T	.	.	MAF_INRAE=10.526;MAF_USDA=18.235
NC_035079.1	75236698	.	C	T	.	.	MAF_INRAE=9.167
NC_035079.1	75236726	.	C	G	.	.	MAF_INRAE=32.278;MAF_USDA=37.5
NC_035079.1	75236747	.	C	A	.	.	MAF_INRAE=29.747;MAF_USDA=18.824
NC_035079.1	75236763	.	G	A	.	.	MAF_INRAE=10.526;MAF_USDA=18.824
NC_035079.1	75236805	.	G	C	.	.	MAF_USDA=20.492
NC_035079.1	75236937	.	A	G	.	.	MAF_USDA=17.647
NC_035079.1	75236976	.	G	T	.	.	MAF_INRAE=3.797;MAF_USDA=2.083
NC_035079.1	75236987	.	A	C	.	.	MAF_INRAE=47.468;MAF_USDA=24.118
NC_035079.1	75236994	.	G	A	.	.	MAF_INRAE=10.526;MAF_USDA=19.412
NC_035079.1	75237090	.	A	C	.	.	MAF_INRAE=6.329;MAF_USDA=27.647
NC_035079.1	75237233	.	A	T	.	.	MAF_INRAE=10.526;MAF_USDA=7.647
NC_035079.1	75237297	.	A	C	.	.	MAF_INRAE=2.5
NC_035079.1	75237307	.	G	T	.	.	MAF_INRAE=43.671;MAF_USDA=32.353
NC_035079.1	75237319	.	T	G	.	.	MAF_INRAE=3.797;MAF_USDA=2.083
NC_035079.1	75237387	.	T	C	.	.	MAF_USDA=2.459
NC_035079.1	75237391	.	A	C	.	.	MAF_INRAE=19.62;MAF_USDA=11.176
NC_035079.1	75237422	.	G	T	.	.	MAF_INRAE=10.526;MAF_USDA=4.118
NC_035079.1	75237441	.	T	C	.	.	MAF_INRAE=39.873;MAF_USDA=25.882
NC_035079.1	75237663	.	G	A	.	.	MAF_INRAE=22.785;MAF_USDA=12.5
NC_035079.1	75237719	.	T	C	.	.	MAF_USDA=1.639
NC_035079.1	75237814	.	C	T	.	.	MAF_INRAE=10.526;MAF_USDA=4.706
NC_035079.1	75237821	.	G	T	.	.	MAF_INRAE=28.481;MAF_USDA=37.647
NC_035079.1	75237849	.	C	T	.	.	MAF_USDA=1.639
NC_035079.1	75237856	.	C	T	.	.	MAF_INRAE=9.494;MAF_USDA=8.235
NC_035079.1	75237860	.	C	T	.	.	MAF_USDA=1.639
NC_035079.1	75237873	.	G	A	.	.	MAF_INRAE=9.167;MAF_USDA=7.059
NC_035079.1	75237903	.	C	A	.	.	MAF_INRAE=10.759;MAF_USDA=5.294
NC_035079.1	75238031	.	A	C	.	.	MAF_INRAE=10.526;MAF_USDA=3.529
NC_035079.1	75238032	.	G	A	.	.	MAF_USDA=6.557
NC_035079.1	75238041	.	A	C	.	.	MAF_INRAE=10.759;MAF_USDA=5.294
NC_035079.1	75238057	.	C	T	.	.	MAF_INRAE=34.81;MAF_USDA=18.235
NC_035079.1	75238220	.	T	C	.	.	MAF_USDA=3.279
NC_035079.1	75238263	.	T	C	.	.	MAF_INRAE=10.526;MAF_USDA=4.118
NC_035079.1	75238333	.	T	G	.	.	MAF_INRAE=2.5;MAF_USDA=4.098
NC_035079.1	75238446	.	A	C	.	.	MAF_INRAE=10.526;MAF_USDA=1.765
NC_035079.1	75238473	.	G	A	.	.	MAF_INRAE=16.456;MAF_USDA=4.706
NC_035079.1	75238497	.	C	A	.	.	MAF_USDA=2.459
NC_035079.1	75238553	.	G	A	.	.	MAF_USDA=41.667
NC_035079.1	75238576	.	A	T	.	.	MAF_USDA=8.333
NC_035079.1	75238584	.	C	A	.	.	MAF_USDA=4.098
NC_035079.1	75238776	.	C	A	.	.	MAF_INRAE=18.333;MAF_USDA=4.167
NC_035079.1	75238781	.	A	T	.	.	MAF_USDA=2.083
NC_035079.1	75238782	.	A	T	.	.	MAF_USDA=2.083
NC_035079.1	75238913	.	C	T	.	.	MAF_INRAE=44.937;MAF_USDA=47.059
NC_035079.1	75239065	.	T	G	.	.	MAF_USDA=5.882
NC_035079.1	75239066	.	T	A	.	.	MAF_USDA=5.294
NC_035079.1	75239068	.	G	A	.	.	MAF_USDA=5.294
NC_035079.1	75239133	.	A	T	.	.	MAF_USDA=2.5
NC_035079.1	75239203	.	G	C	.	.	MAF_INRAE=17.5;MAF_USDA=11.176
NC_035079.1	75239218	.	A	G	.	.	MAF_USDA=4.098
NC_035079.1	75239221	.	C	A	.	.	MAF_USDA=14.754
NC_035079.1	75239222	.	C	T	.	.	MAF_USDA=14.754
NC_035079.1	75239228	.	G	A	.	.	MAF_INRAE=9.494;MAF_USDA=22.353
NC_035079.1	75239276	.	A	T	.	.	MAF_INRAE=23.418;MAF_USDA=32.941
NC_035079.1	75239400	.	G	T	.	.	MAF_USDA=1.639
NC_035079.1	75239421	.	C	T	.	.	MAF_USDA=1.639
NC_035079.1	75239438	.	G	C	.	.	MAF_USDA=2.459
NC_035079.1	75239477	.	C	T	.	.	MAF_INRAE=44.937;MAF_USDA=48.824
NC_035079.1	75239530	.	G	A	.	.	MAF_USDA=3.279
NC_035079.1	75239566	.	C	A	.	.	MAF_INRAE=43.038;MAF_USDA=48.824
NC_035079.1	75239582	.	G	A	.	.	MAF_USDA=4.918
NC_035079.1	75239699	.	A	T	.	.	MAF_INRAE=9.167
NC_035079.1	75239738	.	C	G	.	.	MAF_INRAE=30.0;MAF_USDA=15.882
NC_035079.1	75239797	.	A	G	.	.	MAF_INRAE=15.0;MAF_USDA=11.765
NC_035079.1	75239869	.	G	A	.	.	MAF_INRAE=16.667;MAF_USDA=24.706
NC_035079.1	75239882	.	G	C	.	.	MAF_USDA=9.836
NC_035079.1	75239885	.	A	G	.	.	MAF_USDA=9.836
NC_035079.1	75239897	.	C	G	.	.	MAF_INRAE=7.595;MAF_USDA=6.471
NC_035079.1	75239931	.	C	T	.	.	MAF_INRAE=32.278;MAF_USDA=17.059
NC_035079.1	75239988	.	G	A	.	.	MAF_USDA=1.639
NC_035079.1	75240054	.	C	T	.	.	MAF_INRAE=31.646;MAF_USDA=14.706
NC_035079.1	75240055	.	G	A	.	.	MAF_INRAE=31.646;MAF_USDA=15.294
NC_035079.1	75240067	.	T	A	.	.	MAF_INRAE=9.494;MAF_USDA=23.529
NC_035079.1	75240121	.	T	G	.	.	MAF_INRAE=31.013;MAF_USDA=14.706
NC_035079.1	75240122	.	A	C	.	.	MAF_INRAE=2.5
NC_035079.1	75240165	.	G	T	.	.	MAF_USDA=1.639
NC_035079.1	75240174	.	G	C	.	.	MAF_INRAE=15.19;MAF_USDA=22.917
NC_035079.1	75240187	.	A	C	.	.	MAF_INRAE=49.367;MAF_USDA=42.941
NC_035079.1	75240276	.	A	G	.	.	MAF_INRAE=36.842;MAF_USDA=34.783
NC_035079.1	75240482	.	G	A	.	.	MAF_USDA=3.333
NC_035079.1	75240514	.	A	G	.	.	MAF_USDA=3.333
NC_035079.1	75240523	.	T	C	.	.	MAF_INRAE=36.842;MAF_USDA=15.294
NC_035079.1	75241258	.	C	T	.	.	MAF_USDA=8.333
NC_035079.1	75241473	.	G	T	.	.	MAF_INRAE=41.139;MAF_USDA=22.353
NC_035079.1	75241526	.	C	T	.	.	MAF_INRAE=8.333
NC_035079.1	75241543	.	T	G	.	.	MAF_INRAE=9.494;MAF_USDA=21.176
NC_035079.1	75241552	.	A	T	.	.	MAF_INRAE=31.646;MAF_USDA=14.706
NC_035079.1	75241615	.	A	G	.	.	MAF_INRAE=9.167;MAF_USDA=7.5
NC_035079.1	75241621	.	A	T	.	.	MAF_INRAE=38.608;MAF_USDA=20.833
NC_035079.1	75241648	.	C	A	.	.	MAF_INRAE=9.167;MAF_USDA=5.0
NC_035079.1	75241692	.	C	A	.	.	MAF_INRAE=8.333;MAF_USDA=4.918
NC_035079.1	75241749	.	C	T	.	.	MAF_INRAE=38.608;MAF_USDA=19.412
NC_035079.1	75241758	.	T	G	.	.	MAF_INRAE=9.494;MAF_USDA=21.765
NC_035079.1	75241763	.	C	G	.	.	MAF_INRAE=9.494;MAF_USDA=21.765
NC_035079.1	75241837	.	G	A	.	.	MAF_INRAE=2.5
NC_035079.1	75241848	.	C	T	.	.	MAF_USDA=3.279
NC_035079.1	75241876	.	A	T	.	.	MAF_USDA=4.098
NC_035079.1	75241932	.	A	T	.	.	MAF_INRAE=39.241;MAF_USDA=21.176
NC_035079.1	75241968	.	C	T	.	.	MAF_USDA=1.639
NC_035079.1	75242015	.	G	C	.	.	MAF_USDA=21.311
NC_035079.1	75242016	.	T	G	.	.	MAF_INRAE=9.494;MAF_USDA=21.176
NC_035079.1	75242049	.	G	T	.	.	MAF_USDA=4.706
NC_035079.1	75242135	.	C	T	.	.	MAF_INRAE=10.0;MAF_USDA=9.016
NC_035079.1	75242168	.	T	C	.	.	MAF_INRAE=16.456;MAF_USDA=4.706
NC_035079.1	75242232	.	A	C	.	.	MAF_INRAE=38.608;MAF_USDA=20.588
NC_035079.1	75242286	.	G	A	.	.	MAF_USDA=3.279
NC_035079.1	75242305	.	G	C	.	.	MAF_INRAE=38.608;MAF_USDA=21.765
NC_035079.1	75242319	.	G	A	.	.	MAF_USDA=2.459
NC_035079.1	75242323	.	C	G	.	.	MAF_INRAE=38.608;MAF_USDA=17.647
NC_035079.1	75242439	.	C	T	.	.	MAF_INRAE=31.646;MAF_USDA=14.706
NC_035079.1	75242483	.	T	A	.	.	MAF_USDA=8.824
NC_035079.1	75242559	.	T	C	.	.	MAF_INRAE=17.722;MAF_USDA=17.059
NC_035079.1	75242573	.	G	A	.	.	MAF_INRAE=15.19;MAF_USDA=10.0
NC_035079.1	75242617	.	C	T	.	.	MAF_INRAE=2.5
NC_035079.1	75242620	.	A	T	.	.	MAF_INRAE=34.81;MAF_USDA=24.118
NC_035079.1	75242639	.	G	T	.	.	MAF_INRAE=2.5;MAF_USDA=4.098
NC_035079.1	75242640	.	T	C	.	.	MAF_INRAE=2.5;MAF_USDA=3.279
NC_035079.1	75242647	.	C	T	.	.	MAF_INRAE=3.333;MAF_USDA=4.098
NC_035079.1	75242654	.	G	T	.	.	MAF_INRAE=3.333;MAF_USDA=4.918
NC_035079.1	75242658	.	G	T	.	.	MAF_USDA=18.033
NC_035079.1	75242660	.	T	A	.	.	MAF_INRAE=3.333
NC_035079.1	75242677	.	G	A	.	.	MAF_INRAE=1.667;MAF_USDA=17.213
NC_035079.1	75242679	.	T	G	.	.	MAF_INRAE=1.667;MAF_USDA=18.852
NC_035079.1	75242680	.	G	A	.	.	MAF_INRAE=3.333
NC_035079.1	75242681	.	C	A	.	.	MAF_INRAE=27.5;MAF_USDA=13.529
NC_035079.1	75242683	.	T	C	.	.	MAF_INRAE=5.833
NC_035079.1	75242696	.	C	G	.	.	MAF_INRAE=1.667;MAF_USDA=16.393
NC_035079.1	75242699	.	G	A	.	.	MAF_USDA=4.918
NC_035079.1	75242700	.	T	C	.	.	MAF_INRAE=1.667;MAF_USDA=4.098
NC_035079.1	75242719	.	C	T	.	.	MAF_USDA=16.393
NC_035079.1	75242720	.	T	C	.	.	MAF_USDA=1.639
NC_035079.1	75242739	.	C	T	.	.	MAF_USDA=16.667
NC_035079.1	75242749	.	G	A	.	.	MAF_USDA=14.754
NC_035079.1	75242751	.	T	C	.	.	MAF_USDA=13.934
NC_035079.1	75242761	.	G	A	.	.	MAF_USDA=14.754
NC_035079.1	75242806	.	C	A	.	.	MAF_INRAE=8.861;MAF_USDA=20.588
NC_035079.1	75242810	.	T	G	.	.	MAF_INRAE=2.5;MAF_USDA=2.353
NC_035079.1	75242938	.	T	C	.	.	MAF_INRAE=10.759;MAF_USDA=5.294
NC_035079.1	75242958	.	A	T	.	.	MAF_INRAE=31.013;MAF_USDA=14.706
NC_035079.1	75242969	.	G	A	.	.	MAF_INRAE=3.333
NC_035079.1	75242988	.	C	T	.	.	MAF_INRAE=7.595;MAF_USDA=7.647
NC_035079.1	75242992	.	A	T	.	.	MAF_INRAE=3.333
NC_035079.1	75243054	.	C	T	.	.	MAF_USDA=8.333
NC_035079.1	75243098	.	C	T	.	.	MAF_INRAE=15.789;MAF_USDA=29.412
NC_035079.1	75243166	.	T	C	.	.	MAF_INRAE=9.167;MAF_USDA=9.016
NC_035079.1	75243169	.	C	A	.	.	MAF_USDA=4.098
NC_035079.1	75243187	.	A	G	.	.	MAF_USDA=1.639
NC_035079.1	75243190	.	G	A	.	.	MAF_USDA=3.279
NC_035079.1	75243195	.	T	C	.	.	MAF_USDA=4.098
NC_035079.1	75243200	.	C	A	.	.	MAF_INRAE=2.5;MAF_USDA=4.098
NC_035079.1	75243206	.	G	C	.	.	MAF_INRAE=2.5;MAF_USDA=4.098
NC_035079.1	75243260	.	A	G	.	.	MAF_USDA=3.279
NC_035079.1	75243270	.	G	T	.	.	MAF_INRAE=2.5
NC_035079.1	75243272	.	G	A	.	.	MAF_INRAE=2.5
NC_035079.1	75243288	.	G	A	.	.	MAF_INRAE=30.38;MAF_USDA=14.706
NC_035079.1	75243332	.	T	C	.	.	MAF_INRAE=2.5
NC_035079.1	75243362	.	C	T	.	.	MAF_USDA=1.639
NC_035079.1	75243363	.	G	A	.	.	MAF_INRAE=9.167;MAF_USDA=4.098
NC_035079.1	75243364	.	C	T	.	.	MAF_USDA=3.279
NC_035079.1	75243417	.	T	C	.	.	MAF_INRAE=2.5
NC_035079.1	75243482	.	A	T	.	.	MAF_INRAE=2.5;MAF_USDA=3.279
NC_035079.1	75243484	.	T	C	.	.	MAF_INRAE=2.5;MAF_USDA=3.279
NC_035079.1	75243504	.	C	T	.	.	MAF_INRAE=31.646;MAF_USDA=14.706
NC_035079.1	75243514	.	A	C	.	.	MAF_INRAE=2.5;MAF_USDA=4.918
NC_035079.1	75243519	.	G	A	.	.	MAF_INRAE=9.167;MAF_USDA=8.197
NC_035079.1	75243530	.	T	A	.	.	MAF_INRAE=20.253;MAF_USDA=27.059
NC_035079.1	75243531	.	C	T	.	.	MAF_INRAE=9.167;MAF_USDA=5.738
NC_035079.1	75243536	.	G	T	.	.	MAF_INRAE=20.253;MAF_USDA=27.647
NC_035079.1	75243539	.	T	G	.	.	MAF_INRAE=13.333;MAF_USDA=27.647
NC_035079.1	75243541	.	T	A	.	.	MAF_INRAE=13.333;MAF_USDA=27.647
NC_035079.1	75243542	.	A	G	.	.	MAF_INRAE=37.342;MAF_USDA=20.0
NC_035079.1	75243548	.	G	A	.	.	MAF_INRAE=37.342;MAF_USDA=18.235
NC_035079.1	75243567	.	A	C	.	.	MAF_INRAE=30.38;MAF_USDA=15.882
NC_035079.1	75243723	.	T	A	.	.	MAF_INRAE=31.013;MAF_USDA=13.529
NC_035079.1	75243805	.	G	C	.	.	MAF_INRAE=10.526;MAF_USDA=8.824
NC_035079.1	75243821	.	C	G	.	.	MAF_USDA=4.098
NC_035079.1	75243856	.	G	C	.	.	MAF_USDA=13.934
NC_035079.1	75243863	.	G	A	.	.	MAF_INRAE=31.646;MAF_USDA=14.706
NC_035079.1	75243961	.	A	C	.	.	MAF_INRAE=9.494;MAF_USDA=21.765
NC_035079.1	75244032	.	A	C	.	.	MAF_USDA=2.459
NC_035079.1	75244058	.	T	A	.	.	MAF_INRAE=9.167;MAF_USDA=4.918
NC_035079.1	75244095	.	A	G	.	.	MAF_INRAE=40.506;MAF_USDA=19.412
NC_035079.1	75244112	.	C	T	.	.	MAF_INRAE=9.494;MAF_USDA=24.118
NC_035079.1	75244123	.	G	A	.	.	MAF_INRAE=31.646;MAF_USDA=14.706
NC_035079.1	75244204	.	A	G	.	.	MAF_INRAE=40.506;MAF_USDA=18.824
NC_035079.1	75244222	.	C	T	.	.	MAF_INRAE=40.506;MAF_USDA=19.412
NC_035079.1	75244245	.	T	C	.	.	MAF_INRAE=10.759;MAF_USDA=4.118
NC_035079.1	75244248	.	C	A	.	.	MAF_USDA=3.279
NC_035079.1	75244293	.	A	G	.	.	MAF_INRAE=9.494;MAF_USDA=13.529
NC_035079.1	75244306	.	A	G	.	.	MAF_INRAE=9.494;MAF_USDA=22.353
NC_035079.1	75244373	.	G	A	.	.	MAF_INRAE=9.167
NC_035079.1	75244384	.	C	T	.	.	MAF_INRAE=9.494;MAF_USDA=21.765
NC_035079.1	75244385	.	G	A	.	.	MAF_USDA=1.639
NC_035079.1	75244406	.	T	G	.	.	MAF_INRAE=2.5
NC_035079.1	75244412	.	G	C	.	.	MAF_INRAE=39.873;MAF_USDA=19.412
NC_035079.1	75244485	.	C	T	.	.	MAF_USDA=9.016
NC_035079.1	75244596	.	A	T	.	.	MAF_INRAE=10.759;MAF_USDA=4.118
NC_035079.1	75244677	.	A	T	.	.	MAF_INRAE=2.5
NC_035079.1	75244727	.	A	G	.	.	MAF_INRAE=8.861;MAF_USDA=21.765
NC_035079.1	75244770	.	G	A	.	.	MAF_INRAE=40.0;MAF_USDA=35.417
NC_035079.1	75244864	.	T	G	.	.	MAF_USDA=3.279
NC_035079.1	75244901	.	G	T	.	.	MAF_INRAE=9.167;MAF_USDA=5.738
NC_035079.1	75244910	.	T	C	.	.	MAF_INRAE=45.57;MAF_USDA=40.0
NC_035079.1	75244912	.	C	G	.	.	MAF_USDA=2.459
NC_035079.1	75245037	.	C	T	.	.	MAF_INRAE=45.57;MAF_USDA=40.0
NC_035079.1	75245109	.	G	A	.	.	MAF_USDA=1.639
NC_035079.1	75245189	.	G	A	.	.	MAF_INRAE=11.667
NC_035079.1	75245210	.	C	T	.	.	MAF_INRAE=15.19;MAF_USDA=10.588
NC_035079.1	75245269	.	A	T	.	.	MAF_INRAE=9.167;MAF_USDA=4.706
NC_035079.1	75245274	.	A	T	.	.	MAF_USDA=1.639
NC_035079.1	75245282	.	A	G	.	.	MAF_INRAE=8.861;MAF_USDA=21.765
NC_035079.1	75245291	.	C	G	.	.	MAF_INRAE=8.861;MAF_USDA=21.765
NC_035079.1	75245297	.	G	A	.	.	MAF_INRAE=10.526;MAF_USDA=5.882
NC_035079.1	75245424	.	A	C	.	.	MAF_INRAE=9.167;MAF_USDA=6.471
NC_035079.1	75245434	.	T	A	.	.	MAF_INRAE=9.167;MAF_USDA=3.529
NC_035079.1	75245472	.	C	A	.	.	MAF_INRAE=2.5
NC_035079.1	75245479	.	C	A	.	.	MAF_USDA=4.098
NC_035079.1	75245521	.	G	A	.	.	MAF_INRAE=9.494;MAF_USDA=22.353
NC_035079.1	75245535	.	G	A	.	.	MAF_INRAE=27.848;MAF_USDA=12.941
NC_035079.1	75245549	.	C	A	.	.	MAF_INRAE=44.304;MAF_USDA=41.765
NC_035079.1	75245587	.	G	A	.	.	MAF_INRAE=7.5;MAF_USDA=21.176
NC_035079.1	75245684	.	G	A	.	.	MAF_USDA=1.852
NC_035079.1	75245697	.	T	C	.	.	MAF_USDA=29.012
NC_035079.1	75245848	.	G	A	.	.	MAF_USDA=3.39
NC_035079.1	75245948	.	T	A	.	.	MAF_USDA=2.5
NC_035079.1	75246187	.	A	T	.	.	MAF_USDA=2.083
NC_035079.1	75246190	.	A	T	.	.	MAF_INRAE=15.789;MAF_USDA=27.083
NC_035079.1	75246297	.	T	C	.	.	MAF_USDA=1.695
NC_035079.1	75246301	.	G	C	.	.	MAF_USDA=12.5
NC_035079.1	75246304	.	G	A	.	.	MAF_INRAE=15.833;MAF_USDA=10.0
NC_035079.1	75246404	.	G	A	.	.	MAF_USDA=2.083
NC_035079.1	75246425	.	G	A	.	.	MAF_INRAE=4.43;MAF_USDA=6.25
NC_035079.1	75246617	.	A	C	.	.	MAF_USDA=26.471
NC_035079.1	75246702	.	C	T	.	.	MAF_USDA=16.667
NC_035079.1	75246703	.	C	A	.	.	MAF_USDA=16.667
NC_035079.1	75246781	.	C	T	.	.	MAF_USDA=2.459
NC_035079.1	75246902	.	C	A	.	.	MAF_INRAE=10.526
NC_035079.1	75248440	.	A	G	.	.	MAF_USDA=4.167
NC_035079.1	75248505	.	A	T	.	.	MAF_USDA=1.639
NC_035079.1	75248552	.	G	A	.	.	MAF_INRAE=15.19;MAF_USDA=10.588
NC_035079.1	75248562	.	C	A	.	.	MAF_USDA=3.529
NC_035079.1	75248569	.	G	T	.	.	MAF_USDA=1.639
NC_035079.1	75248570	.	C	T	.	.	MAF_USDA=1.639
NC_035079.1	75248603	.	G	T	.	.	MAF_USDA=6.557
NC_035079.1	75248610	.	T	C	.	.	MAF_USDA=7.377
NC_035079.1	75248642	.	T	A	.	.	MAF_INRAE=42.105;MAF_USDA=45.833
NC_035079.1	75248645	.	A	T	.	.	MAF_USDA=39.583
NC_035079.1	75248649	.	A	G	.	.	MAF_USDA=39.583
NC_035079.1	75248650	.	A	G	.	.	MAF_USDA=39.583
NC_035079.1	75248664	.	G	A	.	.	MAF_INRAE=22.152;MAF_USDA=20.588
NC_035079.1	75248665	.	C	A	.	.	MAF_INRAE=24.167;MAF_USDA=20.588
NC_035079.1	75248707	.	A	T	.	.	MAF_INRAE=1.667
NC_035079.1	75248714	.	C	T	.	.	MAF_USDA=4.167
NC_035079.1	75248718	.	A	G	.	.	MAF_INRAE=9.167;MAF_USDA=6.471
NC_035079.1	75248739	.	T	A	.	.	MAF_INRAE=14.557;MAF_USDA=7.647
NC_035079.1	75248792	.	C	T	.	.	MAF_USDA=6.557
NC_035079.1	75248793	.	T	A	.	.	MAF_USDA=1.639
NC_035079.1	75248834	.	G	T	.	.	MAF_USDA=2.459
NC_035079.1	75248852	.	C	T	.	.	MAF_USDA=3.279
NC_035079.1	75249146	.	G	A	.	.	MAF_USDA=6.557
NC_035079.1	75249163	.	G	T	.	.	MAF_INRAE=2.5;MAF_USDA=16.471
NC_035079.1	75249207	.	T	A	.	.	MAF_INRAE=27.848;MAF_USDA=21.765
NC_035079.1	75249244	.	T	A	.	.	MAF_INRAE=10.759
NC_035079.1	75249316	.	A	C	.	.	MAF_USDA=21.311
NC_035079.1	75249421	.	A	G	.	.	MAF_INRAE=49.367;MAF_USDA=38.235
NC_035079.1	75249533	.	G	T	.	.	MAF_INRAE=10.526
NC_035079.1	75249551	.	A	G	.	.	MAF_INRAE=7.595;MAF_USDA=14.706
NC_035079.1	75249552	.	C	T	.	.	MAF_INRAE=5.0;MAF_USDA=14.706
NC_035079.1	75249554	.	C	T	.	.	MAF_INRAE=7.5;MAF_USDA=28.235
NC_035079.1	75249604	.	T	G	.	.	MAF_INRAE=28.481;MAF_USDA=14.706
NC_035079.1	75249716	.	A	G	.	.	MAF_USDA=4.706
NC_035079.1	75249770	.	T	G	.	.	MAF_INRAE=15.19;MAF_USDA=11.176
NC_035079.1	75249778	.	T	C	.	.	MAF_INRAE=2.5;MAF_USDA=2.459
NC_035079.1	75249803	.	G	T	.	.	MAF_INRAE=36.709;MAF_USDA=20.0
NC_035079.1	75249897	.	C	T	.	.	MAF_USDA=4.098
NC_035079.1	75250214	.	C	T	.	.	MAF_USDA=1.639
NC_035079.1	75251660	.	A	T	.	.	MAF_USDA=33.333
NC_035079.1	75251661	.	A	G	.	.	MAF_USDA=33.333
NC_035079.1	75251677	.	A	G	.	.	MAF_USDA=41.667
NC_035079.1	75251889	.	C	T	.	.	MAF_USDA=4.167
NC_035079.1	75251903	.	C	T	.	.	MAF_INRAE=9.167;MAF_USDA=3.529
NC_035079.1	75251958	.	A	T	.	.	MAF_INRAE=2.5;MAF_USDA=1.639
NC_035079.1	75251975	.	G	C	.	.	MAF_INRAE=15.823;MAF_USDA=11.176
NC_035079.1	75252014	.	C	A	.	.	MAF_INRAE=44.167;MAF_USDA=35.417
NC_035079.1	75252027	.	G	A	.	.	MAF_INRAE=48.734;MAF_USDA=31.176
NC_035079.1	75252093	.	A	G	.	.	MAF_INRAE=15.19;MAF_USDA=10.588
NC_035079.1	75252151	.	C	A	.	.	MAF_INRAE=15.823;MAF_USDA=11.176
NC_035079.1	75252320	.	T	G	.	.	MAF_INRAE=14.167;MAF_USDA=11.176
NC_035079.1	75252507	.	A	G	.	.	MAF_INRAE=44.304;MAF_USDA=45.882
NC_035079.1	75252626	.	G	A	.	.	MAF_INRAE=36.076;MAF_USDA=19.412
NC_035079.1	75252636	.	G	T	.	.	MAF_INRAE=36.076;MAF_USDA=19.412
NC_035079.1	75252758	.	C	A	.	.	MAF_INRAE=36.709;MAF_USDA=19.412
NC_035079.1	75252792	.	C	T	.	.	MAF_INRAE=15.823;MAF_USDA=5.738
NC_035079.1	75252801	.	A	G	.	.	MAF_INRAE=46.835;MAF_USDA=21.311
NC_035079.1	75252908	.	T	C	.	.	MAF_USDA=3.279
NC_035079.1	75252924	.	T	A	.	.	MAF_INRAE=3.797;MAF_USDA=4.706
NC_035079.1	75253027	.	C	A	.	.	MAF_INRAE=44.304;MAF_USDA=43.529
NC_035079.1	75253046	.	T	A	.	.	MAF_USDA=25.41
NC_035079.1	75253071	.	C	A	.	.	MAF_USDA=4.098
NC_035079.1	75253209	.	G	C	.	.	MAF_INRAE=39.241;MAF_USDA=45.294
NC_035079.1	75253258	.	A	G	.	.	MAF_INRAE=3.797;MAF_USDA=22.941
NC_035079.1	75253282	.	G	T	.	.	MAF_USDA=4.098
NC_035079.1	75253344	.	A	G	.	.	MAF_INRAE=39.241;MAF_USDA=45.294
NC_035079.1	75253366	.	T	G	.	.	MAF_USDA=24.59
NC_035079.1	75253369	.	C	T	.	.	MAF_INRAE=15.0;MAF_USDA=7.647
NC_035079.1	75253403	.	T	C	.	.	MAF_USDA=1.639
NC_035079.1	75253434	.	A	C	.	.	MAF_INRAE=20.253;MAF_USDA=7.647
NC_035079.1	75253486	.	A	C	.	.	MAF_INRAE=14.557;MAF_USDA=11.176
NC_035079.1	75253487	.	G	A	.	.	MAF_INRAE=14.167;MAF_USDA=11.176
NC_035079.1	75253493	.	C	A	.	.	MAF_USDA=1.639
NC_035079.1	75253571	.	T	C	.	.	MAF_INRAE=10.759;MAF_USDA=4.118
NC_035079.1	75253598	.	TAG	TAA	.	.	MAF_USDA=6.522
NC_035079.1	75253600	.	G	A,*	.	.	MAF_INRAE=3.797
NC_035079.1	75253607	.	G	A,*	.	.	MAF_INRAE=15.19
NC_035079.1	75253619	.	C	T	.	.	MAF_INRAE=15.19;MAF_USDA=11.176
NC_035079.1	75253637	.	A	T	.	.	MAF_INRAE=3.797;MAF_USDA=22.941
NC_035079.1	75253666	.	C	T	.	.	MAF_INRAE=29.114;MAF_USDA=15.294
NC_035079.1	75253668	.	C	T	.	.	MAF_USDA=1.639
NC_035079.1	75253674	.	G	A	.	.	MAF_INRAE=39.873
NC_035079.1	75253681	.	A	G	.	.	MAF_INRAE=20.886;MAF_USDA=7.647
NC_035079.1	75253683	.	C	A	.	.	MAF_INRAE=16.667;MAF_USDA=38.824
NC_035079.1	75253688	.	T	G	.	.	MAF_INRAE=18.987;MAF_USDA=39.412
NC_035079.1	75253693	.	A	G	.	.	MAF_INRAE=32.5;MAF_USDA=48.824
NC_035079.1	75253697	.	A	T	.	.	MAF_INRAE=32.5;MAF_USDA=48.235
NC_035079.1	75253698	.	C	A	.	.	MAF_INRAE=32.5;MAF_USDA=48.235
NC_035079.1	75253713	.	A	G	.	.	MAF_USDA=2.459
NC_035079.1	75253716	.	G	A	.	.	MAF_INRAE=17.5;MAF_USDA=33.529
NC_035079.1	75253724	.	T	A	.	.	MAF_INRAE=41.139;MAF_USDA=45.238
NC_035079.1	75253738	.	C	T	.	.	MAF_INRAE=12.025;MAF_USDA=2.459
NC_035079.1	75253828	.	A	C	.	.	MAF_INRAE=19.62;MAF_USDA=7.647
NC_035079.1	75253834	.	T	C	.	.	MAF_USDA=1.639
NC_035079.1	75253860	.	G	A	.	.	MAF_USDA=22.131
NC_035079.1	75253865	.	A	T	.	.	MAF_USDA=3.279
NC_035079.1	75253881	.	G	T	.	.	MAF_INRAE=7.595;MAF_USDA=14.583
NC_035079.1	75253886	.	G	A	.	.	MAF_INRAE=15.19;MAF_USDA=10.588
NC_035079.1	75253909	.	G	A	.	.	MAF_INRAE=45.833;MAF_USDA=22.941
NC_035079.1	75253951	.	C	T	.	.	MAF_USDA=4.098
NC_035079.1	75253966	.	G	T	.	.	MAF_INRAE=3.797;MAF_USDA=4.706
NC_035079.1	75253996	.	G	A	.	.	MAF_INRAE=32.278;MAF_USDA=21.765
NC_035079.1	75254051	.	G	A	.	.	MAF_USDA=4.098
NC_035079.1	75254076	.	C	T	.	.	MAF_USDA=4.118
NC_035079.1	75254089	.	C	A	.	.	MAF_INRAE=19.62;MAF_USDA=11.176
NC_035079.1	75254094	.	C	T	.	.	MAF_USDA=2.459
NC_035079.1	75254120	.	G	A	.	.	MAF_USDA=1.639
NC_035079.1	75254155	.	G	A	.	.	MAF_INRAE=15.823;MAF_USDA=9.412
NC_035079.1	75254164	.	C	T	.	.	MAF_INRAE=16.456;MAF_USDA=10.0
NC_035079.1	75254172	.	T	G	.	.	MAF_INRAE=9.494;MAF_USDA=20.588
NC_035079.1	75254228	.	A	G	.	.	MAF_INRAE=15.823;MAF_USDA=8.824
NC_035079.1	75254266	.	T	A	.	.	MAF_USDA=1.639
NC_035079.1	75254267	.	G	T	.	.	MAF_USDA=2.459
NC_035079.1	75254277	.	C	T	.	.	MAF_INRAE=15.19;MAF_USDA=9.412
NC_035079.1	75254287	.	G	T	.	.	MAF_INRAE=14.167;MAF_USDA=8.333
NC_035079.1	75254292	.	C	A	.	.	MAF_USDA=1.639
NC_035079.1	75254325	.	C	G	.	.	MAF_INRAE=48.101;MAF_USDA=28.235
NC_035079.1	75254331	.	A	T	.	.	MAF_INRAE=20.253;MAF_USDA=7.647
NC_035079.1	75254343	.	T	A	.	.	MAF_INRAE=15.19;MAF_USDA=9.412
NC_035079.1	75254346	.	T	C	.	.	MAF_INRAE=13.333;MAF_USDA=9.412
NC_035079.1	75254351	.	T	G	.	.	MAF_INRAE=21.053;MAF_USDA=4.167
NC_035079.1	75254360	.	T	A	.	.	MAF_USDA=7.317
NC_035079.1	75254383	.	C	T	.	.	MAF_INRAE=15.19;MAF_USDA=9.412
NC_035079.1	75254415	.	C	T	.	.	MAF_USDA=3.279
NC_035079.1	75254439	.	G	C	.	.	MAF_USDA=4.098
NC_035079.1	75254441	.	G	A	.	.	MAF_INRAE=20.253;MAF_USDA=8.824
NC_035079.1	75254442	.	T	A	.	.	MAF_USDA=4.098
NC_035079.1	75254478	.	C	A	.	.	MAF_INRAE=19.62;MAF_USDA=8.235
NC_035079.1	75254480	.	G	A	.	.	MAF_INRAE=8.333
NC_035079.1	75254568	.	C	G	.	.	MAF_INRAE=2.5;MAF_USDA=3.279
NC_035079.1	75254574	.	T	C	.	.	MAF_USDA=2.459
NC_035079.1	75254589	.	T	G	.	.	MAF_INRAE=48.101;MAF_USDA=32.353
NC_035079.1	75254613	.	G	A	.	.	MAF_INRAE=15.19;MAF_USDA=11.176
NC_035079.1	75254636	.	T	C	.	.	MAF_INRAE=15.823;MAF_USDA=8.929
NC_035079.1	75254637	.	A	C	.	.	MAF_INRAE=43.038;MAF_USDA=23.81
NC_035079.1	75254682	.	G	T	.	.	MAF_INRAE=19.62;MAF_USDA=12.5
NC_035079.1	75254742	.	T	C	.	.	MAF_INRAE=16.456;MAF_USDA=10.0
NC_035079.1	75254750	.	T	G	.	.	MAF_INRAE=10.759;MAF_USDA=20.588
NC_035079.1	75254760	.	T	G	.	.	MAF_USDA=3.279
NC_035079.1	75254812	.	C	T	.	.	MAF_INRAE=19.62;MAF_USDA=7.647
NC_035079.1	75254813	.	T	G	.	.	MAF_INRAE=13.924;MAF_USDA=11.176
NC_035079.1	75254852	.	T	C	.	.	MAF_INRAE=15.19;MAF_USDA=11.176
NC_035079.1	75254902	.	C	A	.	.	MAF_INRAE=13.291;MAF_USDA=3.529
NC_035079.1	75254905	.	G	A	.	.	MAF_USDA=1.639
NC_035079.1	75254982	.	G	A	.	.	MAF_USDA=22.131
NC_035079.1	75255038	.	G	T	.	.	MAF_INRAE=31.013;MAF_USDA=26.471
NC_035079.1	75255039	.	A	C	.	.	MAF_INRAE=29.167;MAF_USDA=25.882
NC_035079.1	75255078	.	C	A	.	.	MAF_INRAE=2.5;MAF_USDA=23.77
NC_035079.1	75255146	.	A	G	.	.	MAF_INRAE=19.62;MAF_USDA=7.647
NC_035079.1	75255247	.	C	T	.	.	MAF_USDA=4.098
NC_035079.1	75255288	.	T	A	.	.	MAF_USDA=10.0
NC_035079.1	75255311	.	T	C	.	.	MAF_USDA=3.279
NC_035079.1	75255319	.	T	G	.	.	MAF_INRAE=10.833;MAF_USDA=4.098
NC_035079.1	75255328	.	T	C	.	.	MAF_USDA=6.471
NC_035079.1	75255332	.	C	A	.	.	MAF_USDA=2.459
NC_035079.1	75255333	.	C	T	.	.	MAF_USDA=27.059
NC_035079.1	75255352	.	G	C	.	.	MAF_USDA=8.333
NC_035079.1	75255367	.	A	T	.	.	MAF_USDA=5.294
NC_035079.1	75255373	.	G	A	.	.	MAF_USDA=8.333
NC_035079.1	75255374	.	T	G	.	.	MAF_USDA=35.119
NC_035079.1	75255384	.	A	G	.	.	MAF_USDA=12.5
NC_035079.1	75256170	.	C	A	.	.	MAF_USDA=27.083
NC_035079.1	75256184	.	G	A	.	.	MAF_USDA=7.647
NC_035079.1	75256185	.	C	A	.	.	MAF_USDA=6.471
NC_035079.1	75256190	.	C	G	.	.	MAF_USDA=10.588
NC_035079.1	75256191	.	G	A	.	.	MAF_USDA=25.294
NC_035079.1	75256241	.	T	A	.	.	MAF_USDA=1.639
NC_035079.1	75256256	.	G	T	.	.	MAF_USDA=39.583
NC_035079.1	75256321	.	G	A	.	.	MAF_USDA=10.588
NC_035079.1	75256325	.	A	C	.	.	MAF_USDA=14.583
NC_035079.1	75256355	.	C	A	.	.	MAF_INRAE=15.0;MAF_USDA=9.412
NC_035079.1	75256356	.	G	A	.	.	MAF_USDA=3.279
NC_035079.1	75256396	.	A	G	.	.	MAF_INRAE=14.557;MAF_USDA=10.0
NC_035079.1	75256401	.	C	G	.	.	MAF_INRAE=2.5
NC_035079.1	75256412	.	C	A	.	.	MAF_INRAE=16.456;MAF_USDA=9.412
NC_035079.1	75256422	.	A	G	.	.	MAF_INRAE=39.167;MAF_USDA=41.667
NC_035079.1	75256424	.	C	G	.	.	MAF_INRAE=39.167;MAF_USDA=50.0
NC_035079.1	75256440	.	G	T	.	.	MAF_INRAE=2.5
NC_035079.1	75256489	.	G	A	.	.	MAF_INRAE=3.333
NC_035079.1	75256491	.	G	A	.	.	MAF_USDA=10.417
NC_035079.1	75256497	.	G	A	.	.	MAF_INRAE=3.333
NC_035079.1	75256500	.	A	G	.	.	MAF_INRAE=1.667
NC_035079.1	75256503	.	A	C	.	.	MAF_INRAE=3.333
NC_035079.1	75256513	.	A	G	.	.	MAF_INRAE=21.667;MAF_USDA=22.917
NC_035079.1	75256522	.	A	G	.	.	MAF_INRAE=2.5
NC_035079.1	75256632	.	G	T	.	.	MAF_INRAE=28.333;MAF_USDA=33.333
NC_035079.1	75256653	.	T	C	.	.	MAF_INRAE=14.557;MAF_USDA=22.917
NC_035079.1	75256678	.	C	T	.	.	MAF_INRAE=15.0;MAF_USDA=25.0
NC_035079.1	75256680	.	A	G	.	.	MAF_INRAE=15.0;MAF_USDA=22.917
NC_035079.1	75256687	.	C	G	.	.	MAF_INRAE=15.0;MAF_USDA=5.882
NC_035079.1	75256751	.	C	T	.	.	MAF_INRAE=15.0;MAF_USDA=9.412
NC_035079.1	75256754	.	G	A	.	.	MAF_INRAE=15.0;MAF_USDA=9.412
NC_035079.1	75256763	.	A	C	.	.	MAF_INRAE=30.0;MAF_USDA=17.059
NC_035079.1	75256773	.	A	G	.	.	MAF_INRAE=29.167;MAF_USDA=33.333
NC_035079.1	75256844	.	C	G	.	.	MAF_INRAE=1.667
NC_035079.1	75256867	.	C	T	.	.	MAF_INRAE=11.667;MAF_USDA=5.294
NC_035079.1	75256911	.	A	G	.	.	MAF_USDA=9.016
NC_035079.1	75256950	.	T	C	.	.	MAF_INRAE=14.167;MAF_USDA=10.588
NC_035079.1	75256953	.	T	G	.	.	MAF_USDA=30.328
NC_035079.1	75256975	.	A	G	.	.	MAF_INRAE=34.177;MAF_USDA=18.235
NC_035079.1	75256979	.	T	C	.	.	MAF_USDA=18.824
NC_035079.1	75257056	.	G	T	.	.	MAF_INRAE=15.19;MAF_USDA=22.917
NC_035079.1	75257116	.	C	T	.	.	MAF_INRAE=15.19;MAF_USDA=25.0
NC_035079.1	75257126	.	T	C	.	.	MAF_INRAE=16.456;MAF_USDA=8.824
NC_035079.1	75257149	.	C	T	.	.	MAF_INRAE=16.456;MAF_USDA=8.824
NC_035079.1	75257190	.	T	A	.	.	MAF_USDA=45.833
NC_035079.1	75257192	.	T	G	.	.	MAF_USDA=45.833
NC_035079.1	75257193	.	G	C	.	.	MAF_USDA=45.833
NC_035079.1	75257194	.	T	C	.	.	MAF_USDA=45.833
NC_035079.1	75257236	.	G	A	.	.	MAF_INRAE=20.253;MAF_USDA=7.647
NC_035079.1	75257250	.	T	G	.	.	MAF_INRAE=48.101;MAF_USDA=31.176
NC_035079.1	75257255	.	A	T	.	.	MAF_INRAE=15.0;MAF_USDA=7.647
NC_035079.1	75257304	.	C	A	.	.	MAF_USDA=4.098
NC_035079.1	75257305	.	G	A	.	.	MAF_INRAE=10.526;MAF_USDA=14.706
NC_035079.1	75257361	.	C	T	.	.	MAF_USDA=4.098
NC_035079.1	75257501	.	C	A	.	.	MAF_INRAE=29.747;MAF_USDA=15.882
NC_035079.1	75257511	.	T	G	.	.	MAF_INRAE=48.101;MAF_USDA=32.353
NC_035079.1	75257614	.	G	A	.	.	MAF_INRAE=16.456;MAF_USDA=8.333
NC_035079.1	75257625	.	G	A	.	.	MAF_INRAE=10.526;MAF_USDA=33.333
NC_035079.1	75257692	.	A	G	.	.	MAF_INRAE=15.789;MAF_USDA=22.353
NC_035079.1	75257693	.	T	G	.	.	MAF_INRAE=26.316;MAF_USDA=22.941
NC_035079.1	75257706	.	C	G	.	.	MAF_INRAE=36.842
NC_035079.1	75257740	.	G	A	.	.	MAF_USDA=4.098
NC_035079.1	75257796	.	G	C	.	.	MAF_INRAE=30.38;MAF_USDA=15.294
NC_035079.1	75257855	.	G	T	.	.	MAF_INRAE=10.526;MAF_USDA=19.412
NC_035079.1	75257956	.	C	T	.	.	MAF_INRAE=10.526;MAF_USDA=16.071
NC_035079.1	75257980	.	G	T	.	.	MAF_INRAE=10.526;MAF_USDA=16.265
NC_035079.1	75258089	.	G	A	.	.	MAF_USDA=2.459
NC_035079.1	75258361	.	G	T	.	.	MAF_USDA=3.279
NC_035079.1	75258407	.	T	G	.	.	MAF_INRAE=22.785;MAF_USDA=44.118
NC_035079.1	75258415	.	A	C	.	.	MAF_INRAE=19.62;MAF_USDA=7.647
NC_035079.1	75258442	.	G	A	.	.	MAF_INRAE=15.19;MAF_USDA=11.31
NC_035079.1	75258481	.	G	A	.	.	MAF_INRAE=15.19;MAF_USDA=11.765
NC_035079.1	75258520	.	T	G	.	.	MAF_USDA=1.639
NC_035079.1	75258583	.	A	C	.	.	MAF_INRAE=14.557;MAF_USDA=11.176
NC_035079.1	75258587	.	G	T	.	.	MAF_INRAE=14.167;MAF_USDA=11.176
NC_035079.1	75258589	.	C	G	.	.	MAF_INRAE=14.167;MAF_USDA=11.176
NC_035079.1	75258624	.	G	A	.	.	MAF_INRAE=20.253;MAF_USDA=7.647
NC_035079.1	75258766	.	G	A	.	.	MAF_INRAE=15.19;MAF_USDA=11.176
NC_035079.1	75258847	.	G	A	.	.	MAF_USDA=1.639
NC_035079.1	75258986	.	G	A	.	.	MAF_INRAE=10.526;MAF_USDA=33.333
NC_035079.1	75258989	.	A	C	.	.	MAF_INRAE=15.789;MAF_USDA=25.0
NC_035079.1	75259037	.	G	A	.	.	MAF_INRAE=10.759;MAF_USDA=11.176
NC_035079.1	75259061	.	T	C	.	.	MAF_USDA=3.279
NC_035079.1	75259767	.	A	T	.	.	MAF_INRAE=15.789;MAF_USDA=11.176
NC_035079.1	75259836	.	A	C	.	.	MAF_USDA=4.918
NC_035079.1	75259840	.	C	A	.	.	MAF_USDA=10.656
NC_035079.1	75260002	.	A	T	.	.	MAF_INRAE=10.759;MAF_USDA=4.706
NC_035079.1	75260217	.	A	G	.	.	MAF_USDA=14.118
NC_035079.1	75260235	.	T	C	.	.	MAF_USDA=4.098
NC_035079.1	75260312	.	C	T	.	.	MAF_USDA=12.353
NC_035079.1	75260342	.	C	T	.	.	MAF_USDA=4.918
NC_035079.1	75260351	.	C	T	.	.	MAF_USDA=16.393
NC_035079.1	75260458	.	G	C	.	.	MAF_INRAE=15.789;MAF_USDA=14.881
NC_035079.1	75260489	.	A	G	.	.	MAF_USDA=27.381
NC_035079.1	75260509	.	G	A	.	.	MAF_USDA=9.167
NC_035079.1	75260557	.	G	A	.	.	MAF_USDA=27.059
NC_035079.1	75260602	.	G	T	.	.	MAF_INRAE=31.579;MAF_USDA=48.824
NC_035079.1	75260645	.	G	T	.	.	MAF_INRAE=36.842;MAF_USDA=32.941
NC_035079.1	75260647	.	A	G	.	.	MAF_USDA=4.118
NC_035079.1	75260654	.	T	C	.	.	MAF_INRAE=47.368;MAF_USDA=45.294
NC_035079.1	75260694	.	C	A	.	.	MAF_INRAE=36.842;MAF_USDA=46.471
NC_035079.1	75260717	.	G	T	.	.	MAF_INRAE=15.789;MAF_USDA=12.941
NC_035079.1	75260734	.	G	A	.	.	MAF_INRAE=15.789;MAF_USDA=25.0
NC_035079.1	75260751	.	C	T	.	.	MAF_USDA=3.529
NC_035079.1	75260784	.	T	G	.	.	MAF_INRAE=19.62;MAF_USDA=27.083
NC_035079.1	75260801	.	T	C	.	.	MAF_USDA=1.639
NC_035079.1	75260828	.	T	A	.	.	MAF_INRAE=15.19;MAF_USDA=11.176
NC_035079.1	75260934	.	T	A	.	.	MAF_INRAE=14.557;MAF_USDA=10.588
NC_035079.1	75260995	.	C	T	.	.	MAF_USDA=10.656
NC_035079.1	75261120	.	C	T	.	.	MAF_INRAE=15.19;MAF_USDA=11.765
NC_035079.1	75261121	.	G	A	.	.	MAF_INRAE=12.658;MAF_USDA=7.059
NC_035079.1	75261157	.	T	G	.	.	MAF_INRAE=50.0;MAF_USDA=49.405
NC_035079.1	75261169	.	C	A	.	.	MAF_INRAE=29.747;MAF_USDA=16.667
NC_035079.1	75261176	.	G	A	.	.	MAF_INRAE=22.152;MAF_USDA=31.548
NC_035079.1	75261199	.	C	G	.	.	MAF_INRAE=15.19;MAF_USDA=11.176
NC_035079.1	75261220	.	G	T	.	.	MAF_INRAE=2.5
NC_035079.1	75261260	.	C	T	.	.	MAF_INRAE=12.025;MAF_USDA=7.059
NC_035079.1	75261346	.	T	G	.	.	MAF_INRAE=50.0;MAF_USDA=48.824
NC_035079.1	75261494	.	A	G	.	.	MAF_USDA=1.639
NC_035079.1	75261508	.	G	C	.	.	MAF_INRAE=12.658;MAF_USDA=6.25
NC_035079.1	75261525	.	T	C	.	.	MAF_USDA=2.459
NC_035079.1	75261528	.	C	A	.	.	MAF_INRAE=12.658;MAF_USDA=4.167
NC_035079.1	75261536	.	T	C	.	.	MAF_INRAE=15.19;MAF_USDA=10.588
NC_035079.1	75261537	.	G	T	.	.	MAF_INRAE=22.152;MAF_USDA=18.75
NC_035079.1	75261543	.	G	T	.	.	MAF_USDA=3.279
NC_035079.1	75261631	.	G	A	.	.	MAF_INRAE=12.025;MAF_USDA=5.882
NC_035079.1	75261646	.	A	T	.	.	MAF_USDA=1.639
NC_035079.1	75261648	.	G	C	.	.	MAF_INRAE=13.291;MAF_USDA=8.824
NC_035079.1	75261659	.	T	C	.	.	MAF_INRAE=50.0;MAF_USDA=48.235
NC_035079.1	75261704	.	T	G	.	.	MAF_USDA=3.529
NC_035079.1	75261809	.	C	A	.	.	MAF_USDA=4.118
NC_035079.1	75261825	.	T	C	.	.	MAF_INRAE=20.886;MAF_USDA=30.0
NC_035079.1	75261921	.	A	C	.	.	MAF_INRAE=21.519;MAF_USDA=29.412
NC_035079.1	75261939	.	A	C	.	.	MAF_INRAE=42.405;MAF_USDA=37.059
NC_035079.1	75262035	.	A	G	.	.	MAF_INRAE=14.557;MAF_USDA=25.0
NC_035079.1	75262162	.	T	A	.	.	MAF_USDA=7.927
NC_035079.1	75262191	.	G	A	.	.	MAF_USDA=7.317
NC_035079.1	75262227	.	G	T	.	.	MAF_USDA=1.695
NC_035079.1	75262228	.	T	C	.	.	MAF_USDA=33.537
NC_035079.1	75262317	.	A	T	.	.	MAF_USDA=41.463
NC_035079.1	75262333	.	T	C	.	.	MAF_USDA=11.864
NC_035079.1	75262356	.	G	A	.	.	MAF_USDA=1.695
NC_035079.1	75262436	.	A	T	.	.	MAF_INRAE=34.177;MAF_USDA=20.482
NC_035079.1	75262492	.	G	C	.	.	MAF_USDA=33.333
NC_035079.1	75262503	.	T	C	.	.	MAF_INRAE=10.127;MAF_USDA=10.588
NC_035079.1	75262593	.	T	A	.	.	MAF_INRAE=29.114;MAF_USDA=15.882
NC_035079.1	75262597	.	T	C	.	.	MAF_INRAE=15.19;MAF_USDA=25.0
NC_035079.1	75262621	.	T	C	.	.	MAF_USDA=25.0
NC_035079.1	75262633	.	A	T	.	.	MAF_INRAE=29.747;MAF_USDA=15.882
NC_035079.1	75262643	.	A	T	.	.	MAF_INRAE=29.747;MAF_USDA=15.882
NC_035079.1	75262823	.	A	G	.	.	MAF_USDA=8.333
NC_035079.1	75262827	.	A	G	.	.	MAF_USDA=10.417
NC_035079.1	75264387	.	G	C	.	.	MAF_INRAE=36.842;MAF_USDA=19.412
NC_035079.1	75264416	.	G	T	.	.	MAF_USDA=2.459
NC_035079.1	75264446	.	T	C	.	.	MAF_USDA=4.167
NC_035079.1	75264499	.	T	C	.	.	MAF_INRAE=15.19;MAF_USDA=12.5
NC_035079.1	75264568	.	A	C	.	.	MAF_USDA=7.5
NC_035079.1	75264582	.	C	T	.	.	MAF_USDA=9.016
NC_035079.1	75264658	.	G	A	.	.	MAF_USDA=15.574
NC_035079.1	75264735	.	C	A	.	.	MAF_INRAE=15.19;MAF_USDA=11.176
NC_035079.1	75264754	.	G	A	.	.	MAF_USDA=1.639
NC_035079.1	75264770	.	G	A	.	.	MAF_INRAE=15.19;MAF_USDA=12.353
NC_035079.1	75264785	.	A	G	.	.	MAF_INRAE=15.19;MAF_USDA=11.176
NC_035079.1	75264810	.	T	G	.	.	MAF_INRAE=15.19;MAF_USDA=11.176
NC_035079.1	75264846	.	G	A	.	.	MAF_INRAE=12.658;MAF_USDA=3.529
NC_035079.1	75264853	.	G	A	.	.	MAF_INRAE=33.544;MAF_USDA=41.765
NC_035079.1	75264879	.	G	T	.	.	MAF_INRAE=15.19;MAF_USDA=11.176
NC_035079.1	75264880	.	A	G	.	.	MAF_INRAE=15.0;MAF_USDA=11.176
NC_035079.1	75264883	.	T	C	.	.	MAF_USDA=8.197
NC_035079.1	75264922	.	A	C	.	.	MAF_INRAE=48.734;MAF_USDA=45.882
NC_035079.1	75264992	.	A	G	.	.	MAF_USDA=1.639
NC_035079.1	75265019	.	T	C	.	.	MAF_INRAE=29.114;MAF_USDA=15.294
NC_035079.1	75265027	.	C	A	.	.	MAF_INRAE=8.333
NC_035079.1	75265215	.	G	A	.	.	MAF_USDA=14.583
NC_035079.1	75265309	.	C	T	.	.	MAF_USDA=11.31
NC_035079.1	75265364	.	C	T	.	.	MAF_USDA=11.176
NC_035079.1	75265419	.	C	T	.	.	MAF_USDA=16.667
NC_035079.1	75265446	.	T	C	.	.	MAF_USDA=9.016
NC_035079.1	75265474	.	C	T	.	.	MAF_USDA=10.588
NC_035079.1	75265524	.	C	T	.	.	MAF_USDA=11.176
NC_035079.1	75265581	.	A	G	.	.	MAF_USDA=35.417
NC_035079.1	75265624	.	A	G	.	.	MAF_INRAE=10.526;MAF_USDA=3.529
NC_035079.1	75265662	.	G	A	.	.	MAF_INRAE=10.526;MAF_USDA=14.706
NC_035079.1	75265690	.	G	A	.	.	MAF_INRAE=12.025;MAF_USDA=10.588
NC_035079.1	75265693	.	G	A	.	.	MAF_USDA=2.083
NC_035079.1	75265889	.	C	T	.	.	MAF_INRAE=39.873;MAF_USDA=48.824
NC_035079.1	75265932	.	T	C	.	.	MAF_INRAE=15.19;MAF_USDA=11.765
NC_035079.1	75265996	.	G	A	.	.	MAF_INRAE=7.595;MAF_USDA=9.412
NC_035079.1	75266120	.	T	A	.	.	MAF_USDA=4.098
NC_035079.1	75266121	.	A	T	.	.	MAF_USDA=4.098
NC_035079.1	75266141	.	A	T	.	.	MAF_USDA=9.836
NC_035079.1	75266196	.	T	C	.	.	MAF_INRAE=7.5;MAF_USDA=22.917
NC_035079.1	75266227	.	G	A	.	.	MAF_INRAE=3.333
NC_035079.1	75266240	.	C	T	.	.	MAF_INRAE=40.0;MAF_USDA=46.471
NC_035079.1	75266292	.	T	A	.	.	MAF_USDA=20.833
NC_035079.1	75266318	.	G	T	.	.	MAF_USDA=22.917
NC_035079.1	75266379	.	A	G	.	.	MAF_INRAE=2.5;MAF_USDA=3.279
NC_035079.1	75266991	.	A	C	.	.	MAF_USDA=14.583
NC_035079.1	75267021	.	C	T	.	.	MAF_USDA=16.667
NC_035079.1	75267064	.	C	A	.	.	MAF_USDA=4.167
NC_035079.1	75267142	.	G	T	.	.	MAF_USDA=4.098
NC_035079.1	75267190	.	C	A	.	.	MAF_USDA=4.098
NC_035079.1	75267234	.	C	T	.	.	MAF_INRAE=15.789;MAF_USDA=14.583
NC_035079.1	75267238	.	G	A	.	.	MAF_INRAE=9.167;MAF_USDA=4.918
NC_035079.1	75267257	.	G	T	.	.	MAF_USDA=18.033
NC_035079.1	75267301	.	C	T	.	.	MAF_INRAE=22.785;MAF_USDA=27.059
NC_035079.1	75267326	.	T	A	.	.	MAF_INRAE=15.19;MAF_USDA=11.176
NC_035079.1	75267332	.	C	A	.	.	MAF_USDA=2.353
NC_035079.1	75267333	.	C	G	.	.	MAF_USDA=2.353
NC_035079.1	75267342	.	C	A	.	.	MAF_INRAE=15.19;MAF_USDA=11.176
NC_035079.1	75267350	.	A	T	.	.	MAF_INRAE=15.0;MAF_USDA=25.0
NC_035079.1	75267418	.	T	G	.	.	MAF_INRAE=7.595;MAF_USDA=7.059
NC_035079.1	75267456	.	A	C	.	.	MAF_INRAE=15.19;MAF_USDA=11.176
NC_035079.1	75267464	.	C	A	.	.	MAF_INRAE=14.557;MAF_USDA=12.353
NC_035079.1	75267466	.	A	C	.	.	MAF_INRAE=29.167;MAF_USDA=23.529
NC_035079.1	75267470	.	C	A	.	.	MAF_INRAE=19.167;MAF_USDA=16.471
NC_035079.1	75267472	.	T	C	.	.	MAF_USDA=1.639
NC_035079.1	75267576	.	G	A	.	.	MAF_INRAE=24.051;MAF_USDA=7.647
NC_035079.1	75267617	.	T	C	.	.	MAF_INRAE=22.152;MAF_USDA=34.118
NC_035079.1	75267646	.	T	C	.	.	MAF_INRAE=22.152;MAF_USDA=34.118
NC_035079.1	75267765	.	C	T	.	.	MAF_USDA=2.083
NC_035079.1	75267831	.	C	A	.	.	MAF_INRAE=36.842;MAF_USDA=47.647
NC_035079.1	75267849	.	C	A	.	.	MAF_INRAE=9.167;MAF_USDA=4.918
NC_035079.1	75267852	.	A	G	.	.	MAF_INRAE=47.368;MAF_USDA=44.118
NC_035079.1	75267865	.	A	C	.	.	MAF_INRAE=47.368;MAF_USDA=45.294
NC_035079.1	75267889	.	G	A	.	.	MAF_INRAE=14.557;MAF_USDA=10.588
NC_035079.1	75268079	.	C	T	.	.	MAF_INRAE=5.696;MAF_USDA=3.529
NC_035079.1	75268112	.	A	C	.	.	MAF_INRAE=31.646;MAF_USDA=47.647
NC_035079.1	75268169	.	C	T	.	.	MAF_INRAE=14.167;MAF_USDA=8.824
NC_035079.1	75268178	.	A	G	.	.	MAF_INRAE=11.667
NC_035079.1	75268185	.	G	T	.	.	MAF_INRAE=14.167;MAF_USDA=7.647
NC_035079.1	75268201	.	T	C	.	.	MAF_INRAE=5.696;MAF_USDA=17.059
NC_035079.1	75268202	.	G	T	.	.	MAF_INRAE=4.167;MAF_USDA=20.588
NC_035079.1	75268220	.	G	T	.	.	MAF_INRAE=14.557;MAF_USDA=9.412
NC_035079.1	75268233	.	C	T	.	.	MAF_USDA=4.918
NC_035079.1	75268250	.	G	A	.	.	MAF_INRAE=41.139;MAF_USDA=48.235
NC_035079.1	75268290	.	T	G	.	.	MAF_INRAE=16.456;MAF_USDA=24.706
NC_035079.1	75268326	.	T	G	.	.	MAF_USDA=1.667
NC_035079.1	75268408	.	T	A	.	.	MAF_USDA=1.667
NC_035079.1	75268451	.	C	A	.	.	MAF_USDA=4.098
NC_035079.1	75268513	.	T	G	.	.	MAF_INRAE=5.833
NC_035079.1	75268523	.	G	A	.	.	MAF_INRAE=8.333;MAF_USDA=15.574
NC_035079.1	75268524	.	T	A	.	.	MAF_INRAE=4.167;MAF_USDA=10.656
NC_035079.1	75268525	.	G	T	.	.	MAF_INRAE=4.167;MAF_USDA=11.475
NC_035079.1	75268529	.	A	T	.	.	MAF_USDA=17.059
NC_035079.1	75268535	.	A	G	.	.	MAF_INRAE=3.333
NC_035079.1	75268602	.	T	C	.	.	MAF_USDA=20.0
NC_035079.1	75268603	.	G	A	.	.	MAF_USDA=12.295
NC_035079.1	75268609	.	T	A	.	.	MAF_USDA=17.647
NC_035079.1	75268616	.	T	G	.	.	MAF_INRAE=13.924;MAF_USDA=7.059
NC_035079.1	75268654	.	A	C	.	.	MAF_USDA=5.738
NC_035079.1	75268655	.	T	A	.	.	MAF_USDA=5.738
NC_035079.1	75268656	.	T	G	.	.	MAF_INRAE=2.5
NC_035079.1	75268657	.	T	G	.	.	MAF_USDA=7.377
NC_035079.1	75268658	.	A	T	.	.	MAF_USDA=5.738
NC_035079.1	75268667	.	T	C	.	.	MAF_USDA=7.059
NC_035079.1	75268681	.	A	T	.	.	MAF_USDA=14.583
NC_035079.1	75268697	.	G	T	.	.	MAF_INRAE=1.667
NC_035079.1	75268698	.	T	A	.	.	MAF_INRAE=1.667;MAF_USDA=9.836
NC_035079.1	75268734	.	T	G	.	.	MAF_USDA=11.176
NC_035079.1	75268769	.	G	T	.	.	MAF_INRAE=14.557;MAF_USDA=23.529
NC_035079.1	75268850	.	G	A	.	.	MAF_INRAE=25.316;MAF_USDA=34.118
NC_035079.1	75268899	.	G	A	.	.	MAF_INRAE=10.526
NC_035079.1	75268973	.	A	T	.	.	MAF_INRAE=15.0;MAF_USDA=11.176
NC_035079.1	75269003	.	T	G	.	.	MAF_USDA=4.098
NC_035079.1	75269005	.	A	G	.	.	MAF_INRAE=15.0;MAF_USDA=11.176
NC_035079.1	75269027	.	T	A	.	.	MAF_INRAE=7.595;MAF_USDA=8.197
NC_035079.1	75269045	.	A	G	.	.	MAF_USDA=2.083
NC_035079.1	75269121	.	C	A	.	.	MAF_USDA=2.459
NC_035079.1	75269122	.	A	G	.	.	MAF_USDA=1.639
NC_035079.1	75269153	.	G	T	.	.	MAF_USDA=1.639
NC_035079.1	75269186	.	C	A	.	.	MAF_INRAE=20.253;MAF_USDA=22.353
NC_035079.1	75269221	.	T	A	.	.	MAF_INRAE=15.0;MAF_USDA=11.176
NC_035079.1	75269240	.	G	T	.	.	MAF_INRAE=17.089;MAF_USDA=29.412
NC_035079.1	75269258	.	G	A	.	.	MAF_INRAE=2.5;MAF_USDA=16.393
NC_035079.1	75269269	.	C	A	.	.	MAF_INRAE=15.0;MAF_USDA=10.588
NC_035079.1	75269285	.	A	C	.	.	MAF_INRAE=20.253;MAF_USDA=21.176
NC_035079.1	75269308	.	C	T	.	.	MAF_INRAE=11.667;MAF_USDA=4.706
NC_035079.1	75269350	.	A	C	.	.	MAF_INRAE=10.526;MAF_USDA=2.353
NC_035079.1	75269379	.	G	A	.	.	MAF_INRAE=2.5;MAF_USDA=3.279
NC_035079.1	75269388	.	T	A	.	.	MAF_INRAE=2.5;MAF_USDA=3.279
NC_035079.1	75269419	.	CTGTCAGGT	CTGTCAGGC	.	.	MAF_USDA=4.167
NC_035079.1	75269427	.	T	C	.	.	MAF_INRAE=13.924;MAF_USDA=29.661
NC_035079.1	75269470	.	T	C	.	.	MAF_INRAE=14.557;MAF_USDA=23.81
NC_035079.1	75269576	.	A	G	.	.	MAF_INRAE=25.949;MAF_USDA=34.118
NC_035079.1	75269588	.	G	A	.	.	MAF_INRAE=33.544;MAF_USDA=18.824
NC_035079.1	75269589	.	C	A	.	.	MAF_USDA=20.0
NC_035079.1	75269607	.	A	C	.	.	MAF_INRAE=2.5
NC_035079.1	75269611	.	G	T	.	.	MAF_INRAE=13.924;MAF_USDA=23.529
NC_035079.1	75269627	.	A	T	.	.	MAF_INRAE=15.0;MAF_USDA=10.588
NC_035079.1	75269663	.	G	T	.	.	MAF_INRAE=10.526
NC_035079.1	75269664	.	A	G	.	.	MAF_INRAE=34.177;MAF_USDA=19.048
NC_035079.1	75269669	.	A	C	.	.	MAF_USDA=5.0
NC_035079.1	75269672	.	C	T	.	.	MAF_INRAE=5.0;MAF_USDA=6.667
NC_035079.1	75269738	.	G	A	.	.	MAF_USDA=7.5
NC_035079.1	75269760	.	A	C	.	.	MAF_USDA=9.016
NC_035079.1	75269764	.	C	T	.	.	MAF_USDA=7.377
NC_035079.1	75269767	.	C	A	.	.	MAF_INRAE=10.526
NC_035079.1	75269811	.	A	G	.	.	MAF_INRAE=10.526;MAF_USDA=34.706
NC_035079.1	75269817	.	AC	AG	.	.	MAF_USDA=4.167
NC_035079.1	75269818	.	C	G	.	.	MAF_USDA=5.172
NC_035079.1	75273310	.	G	T	.	.	MAF_INRAE=3.333
NC_035079.1	75273311	.	G	T	.	.	MAF_INRAE=3.333
NC_035079.1	75273331	.	T	A	.	.	MAF_INRAE=4.167
NC_035079.1	75273378	.	A	G	.	.	MAF_INRAE=2.632
NC_035079.1	75273465	.	G	A	.	.	MAF_USDA=19.565
NC_035079.1	75274905	.	C	T	.	.	MAF_INRAE=5.0
NC_035079.1	75274946	.	G	A	.	.	MAF_INRAE=1.667
NC_035079.1	75274973	.	G	C	.	.	MAF_INRAE=5.0
NC_035079.1	75277094	.	C	A	.	.	MAF_USDA=13.934
NC_035079.1	75277100	.	G	A	.	.	MAF_USDA=23.77
NC_035079.1	75277110	.	G	A	.	.	MAF_USDA=5.738
NC_035079.1	75277115	.	GGTTACGTAATT	GGTTACGTAATG	.	.	MAF_USDA=47.917
NC_035079.1	75277200	.	G	A	.	.	MAF_INRAE=3.165
NC_035079.1	75277261	.	T	A	.	.	MAF_INRAE=6.667
NC_035079.1	75277356	.	C	T	.	.	MAF_INRAE=2.632
NC_035079.1	75277384	.	C	T	.	.	MAF_INRAE=25.833
NC_035079.1	75277424	.	C	T	.	.	MAF_INRAE=2.5
NC_035079.1	75277436	.	C	T	.	.	MAF_INRAE=9.167
NC_035079.1	75277448	.	G	T	.	.	MAF_USDA=1.639
NC_035079.1	75277450	.	A	T	.	.	MAF_USDA=20.833
NC_035079.1	75277461	.	A	C	.	.	MAF_INRAE=2.5;MAF_USDA=33.333
NC_035079.1	75277467	.	A	G	.	.	MAF_INRAE=1.667;MAF_USDA=13.529
NC_035079.1	75277476	.	C	T	.	.	MAF_USDA=5.738
NC_035079.1	75277512	.	G	A	.	.	MAF_USDA=11.31
NC_035079.1	75277555	.	C	A	.	.	MAF_INRAE=10.526;MAF_USDA=3.529
NC_035079.1	75277568	.	T	C	.	.	MAF_INRAE=10.526;MAF_USDA=23.529
NC_035079.1	75277573	.	A	G	.	.	MAF_INRAE=10.526;MAF_USDA=23.529
NC_035079.1	75277632	.	A	G	.	.	MAF_INRAE=10.526;MAF_USDA=22.941
NC_035079.1	75277644	.	C	A	.	.	MAF_INRAE=7.595;MAF_USDA=9.016
NC_035079.1	75277689	.	T	A	.	.	MAF_INRAE=15.0;MAF_USDA=11.176
NC_035079.1	75277725	.	G	T	.	.	MAF_INRAE=39.241;MAF_USDA=34.118
NC_035079.1	75277806	.	A	G	.	.	MAF_INRAE=14.167;MAF_USDA=11.176
NC_035079.1	75277831	.	A	G	.	.	MAF_INRAE=11.667;MAF_USDA=4.118
NC_035079.1	75277859	.	C	T	.	.	MAF_INRAE=15.0;MAF_USDA=11.176
NC_035079.1	75277874	.	C	T	.	.	MAF_INRAE=7.595;MAF_USDA=5.294
NC_035079.1	75277875	.	G	A	.	.	MAF_INRAE=15.19;MAF_USDA=24.118
NC_035079.1	75277893	.	C	T	.	.	MAF_INRAE=7.595;MAF_USDA=12.5
NC_035079.1	75277965	.	G	A	.	.	MAF_USDA=1.639
NC_035079.1	75277977	.	T	C	.	.	MAF_INRAE=41.139;MAF_USDA=47.059
NC_035079.1	75278047	.	T	C	.	.	MAF_INRAE=15.0;MAF_USDA=11.176
NC_035079.1	75278120	.	G	A	.	.	MAF_INRAE=25.949;MAF_USDA=35.294
NC_035079.1	75278125	.	T	C	.	.	MAF_INRAE=14.167;MAF_USDA=11.176
NC_035079.1	75278127	.	G	A	.	.	MAF_INRAE=14.167;MAF_USDA=11.176
NC_035079.1	75278172	.	A	T	.	.	MAF_INRAE=9.167;MAF_USDA=5.294
NC_035079.1	75278177	.	A	G	.	.	MAF_INRAE=9.167;MAF_USDA=4.706
NC_035079.1	75278184	.	G	A	.	.	MAF_INRAE=9.167;MAF_USDA=5.294
NC_035079.1	75278236	.	A	T	.	.	MAF_INRAE=13.291;MAF_USDA=7.059
NC_035079.1	75278296	.	A	C	.	.	MAF_USDA=1.695
NC_035079.1	75278341	.	C	A	.	.	MAF_USDA=29.508
NC_035079.1	75278357	.	C	A	.	.	MAF_USDA=24.118
NC_035079.1	75278472	.	G	A	.	.	MAF_USDA=20.833
NC_035079.1	75279786	.	G	A	.	.	MAF_USDA=4.348
NC_035079.1	75279846	.	A	C	.	.	MAF_USDA=21.176
NC_035079.1	75279945	.	C	T	.	.	MAF_INRAE=9.167
NC_035079.1	75279998	.	C	A	.	.	MAF_INRAE=13.333;MAF_USDA=11.176
NC_035079.1	75280039	.	C	T	.	.	MAF_INRAE=14.557;MAF_USDA=36.471
NC_035079.1	75280132	.	G	T	.	.	MAF_USDA=11.475
NC_035079.1	75280173	.	T	G	.	.	MAF_INRAE=15.0;MAF_USDA=10.588
NC_035079.1	75280197	.	C	A	.	.	MAF_INRAE=10.526
NC_035079.1	75280252	.	A	C	.	.	MAF_INRAE=27.5
NC_035079.1	75280254	.	A	G	.	.	MAF_INRAE=27.5
NC_035079.1	75280262	.	T	C	.	.	MAF_INRAE=23.418;MAF_USDA=42.353
NC_035079.1	75280366	.	G	T	.	.	MAF_INRAE=13.291;MAF_USDA=7.059
NC_035079.1	75280375	.	C	A	.	.	MAF_USDA=4.098
NC_035079.1	75280581	.	C	T	.	.	MAF_INRAE=9.167
NC_035079.1	75280670	.	G	T	.	.	MAF_INRAE=9.167
NC_035079.1	75280752	.	C	T	.	.	MAF_INRAE=2.5
NC_035079.1	75280822	.	A	T	.	.	MAF_INRAE=11.667;MAF_USDA=22.131
NC_035079.1	75280975	.	C	A	.	.	MAF_USDA=2.459
NC_035079.1	75281039	.	C	T	.	.	MAF_INRAE=22.5;MAF_USDA=6.471
NC_035079.1	75281061	.	A	T	.	.	MAF_INRAE=10.127;MAF_USDA=13.529
NC_035079.1	75281066	.	C	T	.	.	MAF_USDA=2.083
NC_035079.1	75281116	.	T	A	.	.	MAF_USDA=2.083
NC_035079.1	75281135	.	G	T	.	.	MAF_USDA=4.167
NC_035079.1	75281162	.	G	T	.	.	MAF_USDA=10.0
NC_035079.1	75281190	.	A	C	.	.	MAF_USDA=9.524
NC_035079.1	75281209	.	G	A	.	.	MAF_USDA=19.412
NC_035079.1	75281216	.	C	A	.	.	MAF_USDA=8.197
NC_035079.1	75282515	.	C	T	.	.	MAF_USDA=14.583
NC_035079.1	75282520	.	C	A	.	.	MAF_USDA=2.083
NC_035079.1	75282533	.	C	A	.	.	MAF_INRAE=10.526
NC_035079.1	75282547	.	C	A	.	.	MAF_INRAE=10.526;MAF_USDA=4.918
NC_035079.1	75282613	.	C	G	.	.	MAF_USDA=13.115
NC_035079.1	75282743	.	A	G	.	.	MAF_INRAE=19.62;MAF_USDA=44.706
NC_035079.1	75282780	.	C	A	.	.	MAF_INRAE=25.949;MAF_USDA=12.941
NC_035079.1	75282992	.	A	T	.	.	MAF_USDA=1.639
NC_035079.1	75283006	.	A	C	.	.	MAF_INRAE=12.025;MAF_USDA=17.059
NC_035079.1	75283046	.	T	C	.	.	MAF_USDA=1.639
NC_035079.1	75283083	.	G	A	.	.	MAF_INRAE=12.658;MAF_USDA=6.471
NC_035079.1	75283093	.	G	T	.	.	MAF_INRAE=12.658;MAF_USDA=17.647
NC_035079.1	75283101	.	G	T	.	.	MAF_USDA=1.639
NC_035079.1	75283151	.	T	A	.	.	MAF_INRAE=12.658;MAF_USDA=17.262
NC_035079.1	75283165	.	T	G	.	.	MAF_INRAE=14.557;MAF_USDA=33.333
NC_035079.1	75283281	.	G	C	.	.	MAF_INRAE=11.667;MAF_USDA=25.0
NC_035079.1	75283404	.	G	A	.	.	MAF_USDA=4.167
NC_035079.1	75283490	.	T	C	.	.	MAF_USDA=1.667
NC_035079.1	75284320	.	C	T	.	.	MAF_USDA=8.333
NC_035079.1	75284438	.	T	A	.	.	MAF_USDA=12.353
NC_035079.1	75284439	.	T	A	.	.	MAF_USDA=12.353
NC_035079.1	75284476	.	G	T	.	.	MAF_USDA=19.672
NC_035079.1	75284504	.	A	G	.	.	MAF_INRAE=44.304;MAF_USDA=49.412
NC_035079.1	75284570	.	T	G	.	.	MAF_INRAE=11.667;MAF_USDA=24.59
NC_035079.1	75284571	.	T	G	.	.	MAF_INRAE=9.494;MAF_USDA=5.738
NC_035079.1	75284628	.	A	G	.	.	MAF_INRAE=14.167;MAF_USDA=25.41
NC_035079.1	75284643	.	C	A	.	.	MAF_USDA=2.459
NC_035079.1	75284673	.	G	A	.	.	MAF_USDA=12.295
NC_035079.1	75284726	.	T	C	.	.	MAF_INRAE=8.861;MAF_USDA=4.918
NC_035079.1	75284823	.	G	T	.	.	MAF_INRAE=8.333;MAF_USDA=23.77
NC_035079.1	75284831	.	T	G	.	.	MAF_INRAE=8.333;MAF_USDA=20.492
NC_035079.1	75284841	.	A	G	.	.	MAF_INRAE=10.833;MAF_USDA=23.77
NC_035079.1	75284895	.	A	C	.	.	MAF_INRAE=25.316;MAF_USDA=12.353
NC_035079.1	75284929	.	C	A	.	.	MAF_INRAE=44.304;MAF_USDA=37.647
NC_035079.1	75284945	.	T	C	.	.	MAF_INRAE=44.304;MAF_USDA=31.967
NC_035079.1	75284972	.	G	A	.	.	MAF_INRAE=36.709;MAF_USDA=47.541
NC_035079.1	75284973	.	G	A	.	.	MAF_INRAE=28.333;MAF_USDA=27.083
NC_035079.1	75285038	.	C	T	.	.	MAF_INRAE=23.418;MAF_USDA=9.524
NC_035079.1	75285124	.	A	G	.	.	MAF_INRAE=10.833;MAF_USDA=22.951
NC_035079.1	75285140	.	T	G	.	.	MAF_INRAE=18.987;MAF_USDA=21.176
NC_035079.1	75285182	.	G	A	.	.	MAF_INRAE=11.667;MAF_USDA=22.131
NC_035079.1	75285201	.	A	G	.	.	MAF_INRAE=43.038;MAF_USDA=42.941
NC_035079.1	75285204	.	G	C	.	.	MAF_INRAE=2.5;MAF_USDA=4.098
NC_035079.1	75285231	.	C	T	.	.	MAF_INRAE=2.5;MAF_USDA=16.393
NC_035079.1	75285243	.	A	C	.	.	MAF_INRAE=10.833
NC_035079.1	75285315	.	T	C	.	.	MAF_USDA=24.59
NC_035079.1	75285380	.	A	T	.	.	MAF_USDA=22.131
NC_035079.1	75285389	.	G	C	.	.	MAF_INRAE=36.842;MAF_USDA=42.623
NC_035079.1	75285393	.	T	C	.	.	MAF_USDA=22.951
NC_035079.1	75285910	.	G	T	.	.	MAF_USDA=23.913
NC_035079.1	75285939	.	G	A	.	.	MAF_USDA=29.167
NC_035079.1	75286054	.	C	A	.	.	MAF_USDA=4.918
NC_035079.1	75286161	.	C	T	.	.	MAF_INRAE=3.797;MAF_USDA=13.529
NC_035079.1	75286177	.	T	G	.	.	MAF_INRAE=9.167;MAF_USDA=2.459
NC_035079.1	75286231	.	G	A	.	.	MAF_INRAE=2.5
NC_035079.1	75286262	.	A	G	.	.	MAF_USDA=1.639
NC_035079.1	75286303	.	G	A	.	.	MAF_INRAE=9.167;MAF_USDA=3.279
NC_035079.1	75286323	.	A	G	.	.	MAF_USDA=2.459
NC_035079.1	75286343	.	C	G	.	.	MAF_INRAE=38.608;MAF_USDA=19.412
NC_035079.1	75286349	.	A	G	.	.	MAF_INRAE=18.354;MAF_USDA=21.176
NC_035079.1	75286350	.	C	T	.	.	MAF_INRAE=10.833;MAF_USDA=21.176
NC_035079.1	75286425	.	G	A	.	.	MAF_INRAE=7.595;MAF_USDA=9.016
NC_035079.1	75286476	.	A	T	.	.	MAF_INRAE=34.81;MAF_USDA=48.824
NC_035079.1	75286595	.	T	A	.	.	MAF_INRAE=34.177;MAF_USDA=38.824
NC_035079.1	75286959	.	A	C	.	.	MAF_INRAE=36.842;MAF_USDA=30.0
NC_035079.1	75286963	.	T	G	.	.	MAF_USDA=29.412
NC_035079.1	75287112	.	A	T	.	.	MAF_INRAE=14.167;MAF_USDA=11.765
NC_035079.1	75287143	.	T	G	.	.	MAF_INRAE=7.595;MAF_USDA=7.377
NC_035079.1	75287206	.	C	T	.	.	MAF_INRAE=15.789
NC_035079.1	75287229	.	A	G	.	.	MAF_INRAE=2.5;MAF_USDA=3.529
NC_035079.1	75287243	.	C	G	.	.	MAF_INRAE=20.253;MAF_USDA=36.471
NC_035079.1	75287306	.	C	A	.	.	MAF_USDA=13.934
NC_035079.1	75287390	.	C	A	.	.	MAF_INRAE=2.5
NC_035079.1	75287395	.	C	T	.	.	MAF_INRAE=5.0;MAF_USDA=2.459
NC_035079.1	75287410	.	G	T	.	.	MAF_USDA=2.459
NC_035079.1	75287427	.	A	C	.	.	MAF_INRAE=30.833
NC_035079.1	75287431	.	C	T	.	.	MAF_INRAE=4.167;MAF_USDA=1.639
NC_035079.1	75287441	.	G	T	.	.	MAF_INRAE=2.5
NC_035079.1	75287522	.	C	T	.	.	MAF_INRAE=18.354;MAF_USDA=35.246
NC_035079.1	75287564	.	G	T	.	.	MAF_USDA=12.295
NC_035079.1	75287595	.	A	G	.	.	MAF_INRAE=9.167;MAF_USDA=3.279
NC_035079.1	75287664	.	C	A	.	.	MAF_INRAE=10.833;MAF_USDA=22.941
NC_035079.1	75287690	.	C	A	.	.	MAF_USDA=4.098
NC_035079.1	75287727	.	C	T	.	.	MAF_INRAE=5.833;MAF_USDA=5.882
NC_035079.1	75287755	.	G	A	.	.	MAF_INRAE=9.494;MAF_USDA=4.098
NC_035079.1	75287756	.	A	C	.	.	MAF_INRAE=9.167;MAF_USDA=4.098
NC_035079.1	75287835	.	T	C	.	.	MAF_USDA=3.279
NC_035079.1	75287870	.	C	G	.	.	MAF_USDA=3.279
NC_035079.1	75287889	.	T	G	.	.	MAF_INRAE=6.667;MAF_USDA=12.5
NC_035079.1	75287896	.	G	T	.	.	MAF_INRAE=30.0;MAF_USDA=16.667
NC_035079.1	75287950	.	T	G	.	.	MAF_USDA=5.738
NC_035079.1	75287997	.	T	G	.	.	MAF_USDA=5.738
NC_035079.1	75288009	.	T	C	.	.	MAF_USDA=5.738
NC_035079.1	75288014	.	T	G	.	.	MAF_INRAE=25.833;MAF_USDA=18.75
NC_035079.1	75288018	.	G	C	.	.	MAF_INRAE=3.333;MAF_USDA=14.583
NC_035079.1	75288020	.	C	A	.	.	MAF_USDA=9.836
NC_035079.1	75288025	.	C	T	.	.	MAF_USDA=6.557
NC_035079.1	75288026	.	G	A	.	.	MAF_USDA=5.738
NC_035079.1	75288027	.	C	T	.	.	MAF_USDA=4.918
NC_035079.1	75288030	.	G	T	.	.	MAF_INRAE=3.333
NC_035079.1	75288047	.	A	C	.	.	MAF_INRAE=3.333
NC_035079.1	75288050	.	T	C	.	.	MAF_INRAE=3.165;MAF_USDA=6.25
NC_035079.1	75288051	.	C	T	.	.	MAF_INRAE=3.333
NC_035079.1	75288163	.	C	T	.	.	MAF_INRAE=9.494;MAF_USDA=4.918
NC_035079.1	75288193	.	G	C	.	.	MAF_USDA=1.639
NC_035079.1	75288391	.	T	A	.	.	MAF_USDA=2.459
NC_035079.1	75288402	.	A	T	.	.	MAF_INRAE=9.167;MAF_USDA=4.918
NC_035079.1	75288408	.	C	T	.	.	MAF_INRAE=18.354;MAF_USDA=23.529
NC_035079.1	75288420	.	T	G	.	.	MAF_INRAE=3.797;MAF_USDA=4.118
NC_035079.1	75288454	.	G	A	.	.	MAF_USDA=4.098
NC_035079.1	75288462	.	G	A	.	.	MAF_INRAE=15.0;MAF_USDA=11.765
NC_035079.1	75288517	.	G	A	.	.	MAF_INRAE=39.241;MAF_USDA=18.824
NC_035079.1	75288555	.	C	A	.	.	MAF_INRAE=3.797;MAF_USDA=1.765
NC_035079.1	75288614	.	A	G	.	.	MAF_INRAE=20.886;MAF_USDA=21.176
NC_035079.1	75288659	.	C	A	.	.	MAF_INRAE=8.333;MAF_USDA=2.459
NC_035079.1	75288674	.	C	G	.	.	MAF_INRAE=9.167
NC_035079.1	75288903	.	G	T	.	.	MAF_INRAE=9.167;MAF_USDA=5.738
NC_035079.1	75288917	.	T	C	.	.	MAF_USDA=1.176
NC_035079.1	75289197	.	C	T	.	.	MAF_INRAE=7.595;MAF_USDA=22.131
NC_035079.1	75289261	.	G	A	.	.	MAF_INRAE=9.494;MAF_USDA=10.0
NC_035079.1	75289506	.	C	T	.	.	MAF_USDA=1.639
NC_035079.1	75289551	.	G	T	.	.	MAF_INRAE=11.667;MAF_USDA=2.459
NC_035079.1	75289637	.	G	A	.	.	MAF_INRAE=3.797;MAF_USDA=15.882
NC_035079.1	75289641	.	C	A	.	.	MAF_USDA=2.459
NC_035079.1	75289712	.	G	T	.	.	MAF_INRAE=6.329;MAF_USDA=9.016
NC_035079.1	75289791	.	T	G	.	.	MAF_USDA=1.639
NC_035079.1	75289795	.	G	A	.	.	MAF_USDA=1.639
NC_035079.1	75289833	.	C	A	.	.	MAF_USDA=1.639
NC_035079.1	75289915	.	A	T	.	.	MAF_INRAE=3.797;MAF_USDA=23.529
NC_035079.1	75289996	.	T	A	.	.	MAF_USDA=1.765
NC_035079.1	75290066	.	T	G	.	.	MAF_INRAE=42.405;MAF_USDA=42.353
NC_035079.1	75290153	.	T	G	.	.	MAF_INRAE=11.667;MAF_USDA=4.098
NC_035079.1	75290164	.	A	G	.	.	MAF_INRAE=10.526;MAF_USDA=4.167
NC_035079.1	75290246	.	A	T	.	.	MAF_INRAE=30.38;MAF_USDA=17.647
NC_035079.1	75290317	.	G	C	.	.	MAF_INRAE=7.595;MAF_USDA=9.016
NC_035079.1	75290332	.	A	T	.	.	MAF_INRAE=11.667;MAF_USDA=2.353
NC_035079.1	75290461	.	T	C	.	.	MAF_INRAE=1.667
NC_035079.1	75290463	.	T	G	.	.	MAF_INRAE=1.667
NC_035079.1	75290464	.	A	G	.	.	MAF_INRAE=1.667
NC_035079.1	75290466	.	A	G	.	.	MAF_INRAE=1.667
NC_035079.1	75290647	.	T	C	.	.	MAF_INRAE=11.667;MAF_USDA=4.098
NC_035079.1	75290712	.	G	C	.	.	MAF_USDA=4.098
NC_035079.1	75290814	.	G	T	.	.	MAF_INRAE=3.797;MAF_USDA=5.294
NC_035079.1	75290867	.	G	A	.	.	MAF_INRAE=9.167;MAF_USDA=2.459
NC_035079.1	75290891	.	C	A	.	.	MAF_INRAE=3.797;MAF_USDA=15.882
NC_035079.1	75290899	.	G	T	.	.	MAF_INRAE=15.0;MAF_USDA=4.706
NC_035079.1	75290922	.	T	C	.	.	MAF_INRAE=11.667;MAF_USDA=3.279
NC_035079.1	75290977	.	G	T	.	.	MAF_INRAE=10.833;MAF_USDA=8.197
NC_035079.1	75290990	.	C	A	.	.	MAF_INRAE=7.595;MAF_USDA=9.016
NC_035079.1	75290999	.	G	T	.	.	MAF_INRAE=41.772;MAF_USDA=42.941
NC_035079.1	75291023	.	A	C	.	.	MAF_INRAE=10.833
NC_035079.1	75291231	.	A	T	.	.	MAF_INRAE=11.667;MAF_USDA=3.279
NC_035079.1	75291320	.	T	G	.	.	MAF_INRAE=11.667;MAF_USDA=3.279
NC_035079.1	75291337	.	T	G	.	.	MAF_INRAE=11.667;MAF_USDA=4.918
NC_035079.1	75291339	.	G	T	.	.	MAF_INRAE=12.658;MAF_USDA=25.882
NC_035079.1	75291343	.	A	C	.	.	MAF_USDA=4.118
NC_035079.1	75291379	.	T	G	.	.	MAF_USDA=6.557
NC_035079.1	75291442	.	T	A	.	.	MAF_INRAE=9.494;MAF_USDA=21.311
NC_035079.1	75291446	.	C	A	.	.	MAF_USDA=2.459
NC_035079.1	75291473	.	C	A	.	.	MAF_USDA=1.639
NC_035079.1	75291522	.	G	A	.	.	MAF_USDA=12.295
NC_035079.1	75291570	.	A	G	.	.	MAF_INRAE=10.833;MAF_USDA=4.098
NC_035079.1	75291577	.	A	C	.	.	MAF_INRAE=37.342;MAF_USDA=38.235
NC_035079.1	75291579	.	T	C	.	.	MAF_INRAE=33.333;MAF_USDA=35.294
NC_035079.1	75291580	.	T	G	.	.	MAF_INRAE=10.759
NC_035079.1	75291614	.	A	G	.	.	MAF_INRAE=10.833;MAF_USDA=5.738
NC_035079.1	75291622	.	A	G	.	.	MAF_INRAE=10.0;MAF_USDA=3.279
NC_035079.1	75291725	.	A	C	.	.	MAF_INRAE=3.797;MAF_USDA=12.941
NC_035079.1	75291727	.	A	C	.	.	MAF_INRAE=11.667;MAF_USDA=4.098
NC_035079.1	75291750	.	C	G	.	.	MAF_USDA=4.918
NC_035079.1	75291808	.	C	T	.	.	MAF_USDA=1.639
NC_035079.1	75291831	.	T	G	.	.	MAF_INRAE=3.797;MAF_USDA=15.476
NC_035079.1	75291924	.	T	A	.	.	MAF_INRAE=42.405;MAF_USDA=27.647
NC_035079.1	75291933	.	G	T	.	.	MAF_INRAE=3.797;MAF_USDA=9.412
NC_035079.1	75292066	.	T	A	.	.	MAF_USDA=4.167
NC_035079.1	75292067	.	T	A	.	.	MAF_USDA=45.833
NC_035079.1	75292159	.	C	T	.	.	MAF_USDA=17.213
NC_035079.1	75292186	.	A	C	.	.	MAF_INRAE=43.038;MAF_USDA=36.471
NC_035079.1	75292340	.	C	T	.	.	MAF_INRAE=11.667;MAF_USDA=4.098
NC_035079.1	75292401	.	G	A	.	.	MAF_INRAE=22.785;MAF_USDA=15.294
NC_035079.1	75292405	.	A	G	.	.	MAF_USDA=17.213
NC_035079.1	75292478	.	G	T	.	.	MAF_INRAE=42.405;MAF_USDA=47.647
NC_035079.1	75292482	.	T	C	.	.	MAF_INRAE=35.833;MAF_USDA=32.353
NC_035079.1	75292504	.	T	A	.	.	MAF_INRAE=11.667;MAF_USDA=4.098
NC_035079.1	75292507	.	T	G	.	.	MAF_USDA=18.033
NC_035079.1	75292522	.	T	C	.	.	MAF_INRAE=11.667;MAF_USDA=3.279
NC_035079.1	75292528	.	A	T	.	.	MAF_INRAE=11.667;MAF_USDA=3.279
NC_035079.1	75292536	.	T	C	.	.	MAF_INRAE=11.667;MAF_USDA=3.279
NC_035079.1	75292548	.	A	G	.	.	MAF_INRAE=10.0;MAF_USDA=4.098
NC_035079.1	75292567	.	C	T	.	.	MAF_INRAE=42.405;MAF_USDA=48.824
NC_035079.1	75292596	.	G	T	.	.	MAF_INRAE=43.038;MAF_USDA=34.706
NC_035079.1	75292688	.	G	A	.	.	MAF_INRAE=10.833
NC_035079.1	75292701	.	T	A	.	.	MAF_USDA=1.639
NC_035079.1	75292707	.	T	C	.	.	MAF_INRAE=34.81;MAF_USDA=29.412
NC_035079.1	75292728	.	T	G	.	.	MAF_INRAE=33.544;MAF_USDA=47.059
NC_035079.1	75292907	.	A	G	.	.	MAF_INRAE=26.582;MAF_USDA=31.765
NC_035079.1	75292980	.	C	T	.	.	MAF_INRAE=2.5
NC_035079.1	75293004	.	G	A	.	.	MAF_INRAE=10.127;MAF_USDA=9.836
NC_035079.1	75293006	.	A	G	.	.	MAF_USDA=8.197
NC_035079.1	75293055	.	A	G	.	.	MAF_USDA=1.639
NC_035079.1	75293061	.	G	C	.	.	MAF_USDA=9.836
NC_035079.1	75293091	.	C	T	.	.	MAF_INRAE=17.5;MAF_USDA=9.412
NC_035079.1	75293099	.	T	C	.	.	MAF_INRAE=26.582;MAF_USDA=25.294
NC_035079.1	75293116	.	T	C	.	.	MAF_INRAE=37.342;MAF_USDA=18.235
NC_035079.1	75293120	.	G	T	.	.	MAF_USDA=1.639
NC_035079.1	75293121	.	C	G	.	.	MAF_USDA=1.639
NC_035079.1	75293130	.	A	G	.	.	MAF_INRAE=10.526;MAF_USDA=6.557
NC_035079.1	75293184	.	C	A	.	.	MAF_INRAE=8.228;MAF_USDA=9.016
NC_035079.1	75293299	.	A	T	.	.	MAF_USDA=4.098
NC_035079.1	75293339	.	G	A	.	.	MAF_INRAE=10.526;MAF_USDA=3.529
NC_035079.1	75293358	.	T	C	.	.	MAF_INRAE=25.316;MAF_USDA=24.706
NC_035079.1	75293363	.	T	C	.	.	MAF_USDA=2.459
NC_035079.1	75293375	.	T	C	.	.	MAF_USDA=2.459
NC_035079.1	75293417	.	C	A	.	.	MAF_USDA=2.459
NC_035079.1	75293536	.	C	A	.	.	MAF_INRAE=14.167;MAF_USDA=8.929
NC_035079.1	75293537	.	G	T	.	.	MAF_INRAE=14.167;MAF_USDA=9.524
NC_035079.1	75293707	.	C	A	.	.	MAF_INRAE=25.316;MAF_USDA=26.471
NC_035079.1	75293708	.	C	T	.	.	MAF_INRAE=30.0;MAF_USDA=24.118
NC_035079.1	75293762	.	T	C	.	.	MAF_USDA=2.459
NC_035079.1	75293768	.	C	T	.	.	MAF_INRAE=10.526;MAF_USDA=10.656
NC_035079.1	75293771	.	C	T	.	.	MAF_USDA=2.459
NC_035079.1	75293774	.	G	T	.	.	MAF_USDA=2.459
NC_035079.1	75293817	.	A	G	.	.	MAF_INRAE=21.519;MAF_USDA=17.647
NC_035079.1	75293860	.	C	T	.	.	MAF_INRAE=10.127;MAF_USDA=20.588
NC_035079.1	75293861	.	T	C	.	.	MAF_INRAE=36.667;MAF_USDA=44.706
NC_035079.1	75293998	.	C	T	.	.	MAF_USDA=33.333
NC_035079.1	75294003	.	C	T	.	.	MAF_INRAE=25.949;MAF_USDA=20.0
NC_035079.1	75294036	.	C	T	.	.	MAF_USDA=7.377
NC_035079.1	75294088	.	G	T	.	.	MAF_INRAE=28.481;MAF_USDA=27.647
NC_035079.1	75294104	.	A	G	.	.	MAF_USDA=1.639
NC_035079.1	75294118	.	A	C	.	.	MAF_INRAE=25.316;MAF_USDA=33.529
NC_035079.1	75294266	.	G	T	.	.	MAF_INRAE=1.667;MAF_USDA=5.882
NC_035079.1	75294316	.	T	G	.	.	MAF_INRAE=10.526;MAF_USDA=9.016
NC_035079.1	75294496	.	C	A	.	.	MAF_USDA=1.639
NC_035079.1	75294502	.	G	T	.	.	MAF_USDA=1.639
NC_035079.1	75294504	.	A	C	.	.	MAF_USDA=1.639
NC_035079.1	75294517	.	T	A	.	.	MAF_INRAE=41.139;MAF_USDA=31.765
NC_035079.1	75294594	.	C	A	.	.	MAF_INRAE=25.949;MAF_USDA=26.471
NC_035079.1	75294628	.	A	G	.	.	MAF_INRAE=25.949;MAF_USDA=29.167
NC_035079.1	75294702	.	A	G	.	.	MAF_USDA=7.377
NC_035079.1	75294727	.	A	G	.	.	MAF_INRAE=3.165;MAF_USDA=7.647
NC_035079.1	75294782	.	A	G	.	.	MAF_USDA=4.918
NC_035079.1	75294858	.	T	A	.	.	MAF_USDA=4.098
NC_035079.1	75294928	.	G	T	.	.	MAF_INRAE=35.443;MAF_USDA=8.824
NC_035079.1	75294941	.	G	T	.	.	MAF_INRAE=1.667;MAF_USDA=1.765
NC_035079.1	75294971	.	C	A	.	.	MAF_INRAE=24.684;MAF_USDA=28.824
NC_035079.1	75294993	.	C	A	.	.	MAF_USDA=1.639
NC_035079.1	75294994	.	C	T	.	.	MAF_USDA=1.639
NC_035079.1	75294998	.	C	T	.	.	MAF_INRAE=2.5
NC_035079.1	75294999	.	C	A	.	.	MAF_USDA=1.639
NC_035079.1	75295058	.	G	A	.	.	MAF_INRAE=3.797;MAF_USDA=8.235
NC_035079.1	75295059	.	A	C	.	.	MAF_INRAE=1.667;MAF_USDA=8.235
NC_035079.1	75295081	.	T	A	.	.	MAF_INRAE=25.949;MAF_USDA=31.765
NC_035079.1	75295225	.	T	C	.	.	MAF_USDA=1.639
NC_035079.1	75295240	.	G	A	.	.	MAF_USDA=1.639
NC_035079.1	75295297	.	G	T	.	.	MAF_INRAE=10.526;MAF_USDA=11.475
NC_035079.1	75295298	.	G	T	.	.	MAF_USDA=11.475
NC_035079.1	75295309	.	G	A	.	.	MAF_INRAE=25.949;MAF_USDA=30.0
NC_035079.1	75295314	.	T	C	.	.	MAF_INRAE=7.595;MAF_USDA=4.706
NC_035079.1	75295350	.	G	A	.	.	MAF_INRAE=2.5
NC_035079.1	75295379	.	T	G	.	.	MAF_INRAE=36.709;MAF_USDA=50.0
NC_035079.1	75295438	.	G	T	.	.	MAF_INRAE=17.5;MAF_USDA=9.412
NC_035079.1	75295446	.	A	C	.	.	MAF_INRAE=25.949;MAF_USDA=30.588
NC_035079.1	75295518	.	C	G	.	.	MAF_INRAE=1.667;MAF_USDA=1.639
NC_035079.1	75295521	.	C	T	.	.	MAF_USDA=4.918
NC_035079.1	75295542	.	C	T	.	.	MAF_INRAE=25.949;MAF_USDA=22.941
NC_035079.1	75295648	.	C	G	.	.	MAF_INRAE=3.797;MAF_USDA=7.647
NC_035079.1	75295661	.	A	T	.	.	MAF_INRAE=41.667;MAF_USDA=39.583
NC_035079.1	75295664	.	G	A	.	.	MAF_USDA=3.279
NC_035079.1	75295774	.	T	C	.	.	MAF_USDA=10.417
NC_035079.1	75295807	.	G	T	.	.	MAF_USDA=10.417
NC_035079.1	75295811	.	T	G	.	.	MAF_USDA=31.25
NC_035079.1	75295841	.	A	G	.	.	MAF_USDA=31.25
NC_035079.1	75296379	.	T	G	.	.	MAF_INRAE=15.789;MAF_USDA=14.583
NC_035079.1	75296428	.	T	A	.	.	MAF_USDA=6.471
NC_035079.1	75296512	.	G	T	.	.	MAF_INRAE=2.5
NC_035079.1	75296658	.	G	A	.	.	MAF_INRAE=8.861;MAF_USDA=8.235
NC_035079.1	75296665	.	T	A	.	.	MAF_INRAE=32.911;MAF_USDA=39.412
NC_035079.1	75296699	.	G	T	.	.	MAF_USDA=5.882
NC_035079.1	75296724	.	T	A	.	.	MAF_INRAE=11.667
NC_035079.1	75296795	.	G	A	.	.	MAF_INRAE=10.526;MAF_USDA=5.738
NC_035079.1	75296874	.	C	A	.	.	MAF_USDA=1.639
NC_035079.1	75296894	.	G	A	.	.	MAF_INRAE=25.316;MAF_USDA=27.647
NC_035079.1	75296929	.	A	T	.	.	MAF_INRAE=8.861;MAF_USDA=7.059
NC_035079.1	75296970	.	G	A	.	.	MAF_INRAE=15.0;MAF_USDA=8.235
NC_035079.1	75296995	.	A	T	.	.	MAF_USDA=3.279
NC_035079.1	75297005	.	T	G	.	.	MAF_INRAE=10.127;MAF_USDA=10.0
NC_035079.1	75297012	.	G	A	.	.	MAF_INRAE=8.861;MAF_USDA=7.647
NC_035079.1	75297129	.	C	T	.	.	MAF_INRAE=8.861;MAF_USDA=8.235
NC_035079.1	75297144	.	G	T	.	.	MAF_USDA=1.639
NC_035079.1	75297171	.	A	G	.	.	MAF_INRAE=34.81;MAF_USDA=38.824
NC_035079.1	75297231	.	T	C	.	.	MAF_INRAE=25.316;MAF_USDA=30.588
NC_035079.1	75297233	.	C	T	.	.	MAF_USDA=5.738
NC_035079.1	75297234	.	G	A	.	.	MAF_USDA=4.918
NC_035079.1	75297253	.	T	G	.	.	MAF_INRAE=25.316;MAF_USDA=30.588
NC_035079.1	75297277	.	T	C	.	.	MAF_INRAE=8.861;MAF_USDA=8.235
NC_035079.1	75297373	.	G	T	.	.	MAF_USDA=14.583
NC_035079.1	75297407	.	C	G	.	.	MAF_USDA=4.098
NC_035079.1	75297424	.	T	A	.	.	MAF_USDA=3.279
NC_035079.1	75297425	.	C	A	.	.	MAF_USDA=3.279
NC_035079.1	75297435	.	C	T	.	.	MAF_INRAE=7.595;MAF_USDA=4.706
NC_035079.1	75297509	.	C	T	.	.	MAF_INRAE=1.667;MAF_USDA=2.353
NC_035079.1	75297605	.	G	T	.	.	MAF_INRAE=1.667;MAF_USDA=2.353
NC_035079.1	75297673	.	A	C	.	.	MAF_INRAE=25.949;MAF_USDA=29.412
NC_035079.1	75297678	.	G	A	.	.	MAF_INRAE=25.949;MAF_USDA=29.412
NC_035079.1	75297688	.	A	T	.	.	MAF_INRAE=25.949;MAF_USDA=29.412
NC_035079.1	75297694	.	C	A	.	.	MAF_INRAE=8.861;MAF_USDA=6.471
NC_035079.1	75297695	.	C	A	.	.	MAF_INRAE=6.667;MAF_USDA=6.471
NC_035079.1	75297704	.	A	T	.	.	MAF_USDA=1.639
NC_035079.1	75297746	.	G	A	.	.	MAF_INRAE=25.316;MAF_USDA=28.824
NC_035079.1	75297764	.	C	T	.	.	MAF_USDA=1.639
NC_035079.1	75297782	.	G	A	.	.	MAF_INRAE=1.667;MAF_USDA=1.765
NC_035079.1	75297817	.	A	T	.	.	MAF_USDA=4.918
NC_035079.1	75297842	.	C	A	.	.	MAF_INRAE=25.316;MAF_USDA=26.471
NC_035079.1	75297849	.	C	T	.	.	MAF_INRAE=25.316;MAF_USDA=26.471
NC_035079.1	75297853	.	A	G	.	.	MAF_USDA=10.656
NC_035079.1	75297898	.	G	T	.	.	MAF_INRAE=7.595;MAF_USDA=8.235
NC_035079.1	75297902	.	C	T	.	.	MAF_INRAE=5.0;MAF_USDA=7.647
NC_035079.1	75297929	.	T	G	.	.	MAF_USDA=10.656
NC_035079.1	75297932	.	T	A	.	.	MAF_INRAE=1.667;MAF_USDA=15.882
NC_035079.1	75297938	.	G	A	.	.	MAF_INRAE=7.595;MAF_USDA=4.706
NC_035079.1	75297950	.	G	T	.	.	MAF_INRAE=29.747;MAF_USDA=39.583
NC_035079.1	75297951	.	T	G	.	.	MAF_INRAE=23.333;MAF_USDA=37.647
NC_035079.1	75297960	.	A	T	.	.	MAF_USDA=12.941
NC_035079.1	75297967	.	C	A	.	.	MAF_INRAE=11.667
NC_035079.1	75298070	.	C	T	.	.	MAF_INRAE=25.949;MAF_USDA=29.412
NC_035079.1	75298074	.	G	A	.	.	MAF_INRAE=26.582;MAF_USDA=9.412
NC_035079.1	75298105	.	A	G	.	.	MAF_INRAE=23.418;MAF_USDA=23.529
NC_035079.1	75298116	.	A	G	.	.	MAF_USDA=1.639
NC_035079.1	75298161	.	C	T	.	.	MAF_INRAE=3.797;MAF_USDA=10.0
NC_035079.1	75298169	.	C	A	.	.	MAF_INRAE=27.848;MAF_USDA=35.882
NC_035079.1	75298195	.	G	A	.	.	MAF_INRAE=25.316;MAF_USDA=31.176
NC_035079.1	75298306	.	G	T	.	.	MAF_INRAE=44.304;MAF_USDA=20.588
NC_035079.1	75298322	.	T	C	.	.	MAF_INRAE=2.5
NC_035079.1	75298328	.	C	G	.	.	MAF_INRAE=25.949;MAF_USDA=25.882
NC_035079.1	75298406	.	T	G	.	.	MAF_USDA=1.639
NC_035079.1	75298417	.	C	T	.	.	MAF_USDA=6.25
NC_035079.1	75298525	.	G	A	.	.	MAF_INRAE=7.595;MAF_USDA=4.706
NC_035079.1	75298542	.	A	G	.	.	MAF_INRAE=29.747;MAF_USDA=45.882
NC_035079.1	75298550	.	T	C	.	.	MAF_USDA=2.459
NC_035079.1	75298551	.	G	T	.	.	MAF_USDA=4.098
NC_035079.1	75298553	.	G	A	.	.	MAF_USDA=1.639
NC_035079.1	75298569	.	T	C	.	.	MAF_USDA=1.639
NC_035079.1	75298607	.	C	T	.	.	MAF_INRAE=25.949;MAF_USDA=24.706
NC_035079.1	75298608	.	G	A	.	.	MAF_INRAE=3.797;MAF_USDA=10.0
NC_035079.1	75298622	.	C	G	.	.	MAF_INRAE=10.526;MAF_USDA=5.738
NC_035079.1	75298628	.	C	G	.	.	MAF_INRAE=29.747;MAF_USDA=45.294
NC_035079.1	75298682	.	C	G	.	.	MAF_INRAE=29.747;MAF_USDA=45.294
NC_035079.1	75298684	.	T	C	.	.	MAF_INRAE=24.167;MAF_USDA=45.294
NC_035079.1	75298733	.	C	T	.	.	MAF_INRAE=44.304;MAF_USDA=19.412
NC_035079.1	75298734	.	A	G	.	.	MAF_USDA=10.656
NC_035079.1	75298762	.	A	G	.	.	MAF_INRAE=44.304;MAF_USDA=19.412
NC_035079.1	75298769	.	T	G	.	.	MAF_INRAE=48.101;MAF_USDA=30.588
NC_035079.1	75298817	.	A	T	.	.	MAF_USDA=4.706
NC_035079.1	75298862	.	G	T	.	.	MAF_INRAE=24.684;MAF_USDA=26.471
NC_035079.1	75298891	.	T	C	.	.	MAF_USDA=1.639
NC_035079.1	75298994	.	C	T	.	.	MAF_USDA=4.098
NC_035079.1	75299006	.	T	A	.	.	MAF_USDA=2.459
NC_035079.1	75299010	.	T	C	.	.	MAF_INRAE=44.304;MAF_USDA=19.412
NC_035079.1	75299159	.	G	C	.	.	MAF_INRAE=26.582;MAF_USDA=5.833
NC_035079.1	75299160	.	C	T	.	.	MAF_INRAE=26.667;MAF_USDA=5.833
NC_035079.1	75299170	.	G	T	.	.	MAF_USDA=1.667
NC_035079.1	75299198	.	A	G	.	.	MAF_USDA=1.639
NC_035079.1	75299239	.	T	C	.	.	MAF_USDA=1.639
NC_035079.1	75299287	.	C	A	.	.	MAF_INRAE=1.667;MAF_USDA=2.941
NC_035079.1	75299294	.	T	C	.	.	MAF_INRAE=25.316;MAF_USDA=25.882
NC_035079.1	75299384	.	T	G	.	.	MAF_USDA=3.279
NC_035079.1	75299394	.	G	A	.	.	MAF_USDA=1.639
NC_035079.1	75299398	.	T	C	.	.	MAF_INRAE=25.949;MAF_USDA=20.0
NC_035079.1	75299417	.	G	C	.	.	MAF_INRAE=3.797;MAF_USDA=8.235
NC_035079.1	75299564	.	C	A	.	.	MAF_INRAE=26.667;MAF_USDA=23.494
NC_035079.1	75299623	.	G	A	.	.	MAF_USDA=4.237
NC_035079.1	75299702	.	G	T	.	.	MAF_USDA=6.024
NC_035079.1	75299884	.	C	T	.	.	MAF_INRAE=1.667;MAF_USDA=14.407
NC_035079.1	75299913	.	G	A	.	.	MAF_INRAE=9.167
NC_035079.1	75299921	.	G	A	.	.	MAF_USDA=4.237
NC_035079.1	75299998	.	G	A	.	.	MAF_USDA=1.695
NC_035079.1	75300037	.	C	G	.	.	MAF_USDA=4.237
NC_035079.1	75300051	.	T	G	.	.	MAF_INRAE=45.0;MAF_USDA=25.904
NC_035079.1	75300072	.	G	C	.	.	MAF_USDA=33.333
NC_035079.1	75300110	.	G	C	.	.	MAF_USDA=18.072
NC_035079.1	75300112	.	A	C	.	.	MAF_INRAE=1.667;MAF_USDA=1.807
NC_035079.1	75300198	.	C	T	.	.	MAF_INRAE=5.0;MAF_USDA=4.819
NC_035079.1	75300201	.	A	G	.	.	MAF_USDA=5.085
NC_035079.1	75300204	.	G	A	.	.	MAF_USDA=5.085
NC_035079.1	75300205	.	C	T	.	.	MAF_USDA=1.695
NC_035079.1	75300206	.	G	T	.	.	MAF_USDA=1.695
NC_035079.1	75300261	.	T	C	.	.	MAF_USDA=5.085
NC_035079.1	75300307	.	T	C	.	.	MAF_USDA=4.819
NC_035079.1	75300356	.	T	G	.	.	MAF_INRAE=45.0;MAF_USDA=27.108
NC_035079.1	75300478	.	T	G	.	.	MAF_USDA=10.417
NC_035079.1	75300481	.	T	C	.	.	MAF_USDA=10.417
NC_035079.1	75300509	.	G	A	.	.	MAF_INRAE=46.667;MAF_USDA=43.373
NC_035079.1	75300512	.	A	G	.	.	MAF_USDA=5.422
NC_035079.1	75300515	.	C	G	.	.	MAF_USDA=4.819
NC_035079.1	75300518	.	C	T	.	.	MAF_USDA=6.627
NC_035079.1	75300519	.	G	A	.	.	MAF_USDA=6.024
NC_035079.1	75300526	.	G	A	.	.	MAF_USDA=5.422
NC_035079.1	75300545	.	C	T	.	.	MAF_USDA=17.391
NC_035079.1	75300547	.	G	A	.	.	MAF_USDA=17.391
NC_035079.1	75300640	.	G	A	.	.	MAF_USDA=23.913
NC_035079.1	75300657	.	C	T	.	.	MAF_USDA=15.217
NC_035079.1	75300700	.	A	G	.	.	MAF_USDA=18.182
NC_035079.1	75300703	.	A	C	.	.	MAF_USDA=18.182
NC_035079.1	75300804	.	A	G	.	.	MAF_INRAE=22.5;MAF_USDA=18.452
NC_035079.1	75300850	.	G	A	.	.	MAF_USDA=5.0
NC_035079.1	75300876	.	T	G	.	.	MAF_USDA=4.167
NC_035079.1	75300879	.	G	T	.	.	MAF_USDA=1.667
NC_035079.1	75300889	.	G	T	.	.	MAF_INRAE=1.667;MAF_USDA=2.083
NC_035079.1	75300929	.	T	C	.	.	MAF_INRAE=22.5;MAF_USDA=42.262
NC_035079.1	75301012	.	T	A	.	.	MAF_INRAE=22.5;MAF_USDA=47.561
NC_035079.1	75301016	.	G	C	.	.	MAF_INRAE=22.5;MAF_USDA=44.512
NC_035079.1	75301061	.	G	A	.	.	MAF_INRAE=25.316;MAF_USDA=12.5
NC_035079.1	75301080	.	C	A	.	.	MAF_USDA=3.279
NC_035079.1	75301167	.	G	A	.	.	MAF_USDA=4.098
NC_035079.1	75301212	.	T	G	.	.	MAF_INRAE=20.253;MAF_USDA=18.235
NC_035079.1	75301275	.	G	A	.	.	MAF_USDA=8.475
NC_035079.1	75301296	.	A	T	.	.	MAF_INRAE=1.667;MAF_USDA=1.765
NC_035079.1	75301326	.	G	T	.	.	MAF_INRAE=36.076;MAF_USDA=10.588
NC_035079.1	75301331	.	T	G	.	.	MAF_INRAE=10.526;MAF_USDA=23.529
NC_035079.1	75301354	.	A	C	.	.	MAF_INRAE=10.526;MAF_USDA=25.294
NC_035079.1	75301355	.	T	G	.	.	MAF_USDA=24.706
NC_035079.1	75301400	.	C	G	.	.	MAF_USDA=1.639
NC_035079.1	75301432	.	T	G	.	.	MAF_USDA=4.918
NC_035079.1	75301483	.	G	A	.	.	MAF_USDA=4.706
NC_035079.1	75301497	.	GAAGGGGTGTCCCCT	GAAGGGGTGTCCCCA	.	.	MAF_USDA=16.667
NC_035079.1	75301530	.	G	A	.	.	MAF_INRAE=10.526;MAF_USDA=4.918
NC_035079.1	75301674	.	T	C	.	.	MAF_INRAE=10.526;MAF_USDA=25.0
NC_035079.1	75301795	.	C	T	.	.	MAF_INRAE=31.013;MAF_USDA=34.118
NC_035079.1	75301847	.	C	A	.	.	MAF_INRAE=36.076;MAF_USDA=37.059
NC_035079.1	75301862	.	C	T	.	.	MAF_INRAE=10.526;MAF_USDA=3.529
NC_035079.1	75301873	.	A	T	.	.	MAF_INRAE=10.526;MAF_USDA=17.059
NC_035079.1	75301883	.	C	T	.	.	MAF_USDA=9.836
NC_035079.1	75301910	.	T	A	.	.	MAF_INRAE=10.526;MAF_USDA=21.176
NC_035079.1	75301957	.	C	T	.	.	MAF_INRAE=2.5
NC_035079.1	75301969	.	C	T	.	.	MAF_INRAE=10.526;MAF_USDA=24.706
NC_035079.1	75301986	.	A	G	.	.	MAF_INRAE=10.526;MAF_USDA=4.918
NC_035079.1	75302058	.	A	G	.	.	MAF_USDA=1.639
NC_035079.1	75302060	.	T	G	.	.	MAF_USDA=1.639
NC_035079.1	75302079	.	C	T	.	.	MAF_INRAE=1.667;MAF_USDA=4.167
NC_035079.1	75302121	.	T	C	.	.	MAF_INRAE=10.526;MAF_USDA=22.941
NC_035079.1	75302156	.	C	T	.	.	MAF_USDA=4.098
NC_035079.1	75302165	.	G	A	.	.	MAF_INRAE=10.526;MAF_USDA=23.529
NC_035079.1	75302193	.	C	A	.	.	MAF_USDA=1.639
NC_035079.1	75302196	.	G	A	.	.	MAF_INRAE=1.667;MAF_USDA=4.167
NC_035079.1	75302205	.	G	A	.	.	MAF_INRAE=7.595;MAF_USDA=4.706
NC_035079.1	75302208	.	T	A	.	.	MAF_USDA=23.529
NC_035079.1	75302211	.	A	C	.	.	MAF_INRAE=30.833;MAF_USDA=11.765
NC_035079.1	75302212	.	G	A	.	.	MAF_USDA=1.639
NC_035079.1	75302213	.	G	T	.	.	MAF_USDA=1.639
NC_035079.1	75302243	.	A	G	.	.	MAF_USDA=1.667
NC_035079.1	75302298	.	G	A	.	.	MAF_USDA=1.639
NC_035079.1	75302335	.	T	G	.	.	MAF_INRAE=36.709;MAF_USDA=40.588
NC_035079.1	75302360	.	T	A	.	.	MAF_USDA=4.918
NC_035079.1	75302361	.	C	G	.	.	MAF_INRAE=10.833
NC_035079.1	75302451	.	T	C	.	.	MAF_INRAE=6.329;MAF_USDA=8.235
NC_035079.1	75302466	.	G	A	.	.	MAF_USDA=4.918
NC_035079.1	75302580	.	C	T	.	.	MAF_USDA=1.639
NC_035079.1	75302637	.	G	C	.	.	MAF_INRAE=5.0
NC_035079.1	75302698	.	T	C	.	.	MAF_INRAE=48.101;MAF_USDA=37.647
NC_035079.1	75302911	.	C	A	.	.	MAF_INRAE=6.329;MAF_USDA=22.353
NC_035079.1	75302948	.	G	A	.	.	MAF_INRAE=1.667;MAF_USDA=6.471
NC_035079.1	75302951	.	A	G	.	.	MAF_INRAE=3.797;MAF_USDA=10.588
NC_035079.1	75303007	.	G	A	.	.	MAF_USDA=3.279
NC_035079.1	75303105	.	T	A	.	.	MAF_USDA=28.824
NC_035079.1	75303111	.	G	A	.	.	MAF_USDA=7.377
NC_035079.1	75303166	.	A	G	.	.	MAF_USDA=4.918
NC_035079.1	75307620	.	T	A	.	.	MAF_USDA=42.262
NC_035079.1	75307846	.	T	A	.	.	MAF_USDA=1.639
NC_035079.1	75307862	.	T	A	.	.	MAF_INRAE=37.975;MAF_USDA=44.118
NC_035079.1	75307873	.	A	G	.	.	MAF_INRAE=37.975;MAF_USDA=44.118
NC_035079.1	75307903	.	T	G	.	.	MAF_INRAE=37.975;MAF_USDA=44.118
NC_035079.1	75307918	.	C	T	.	.	MAF_INRAE=32.278;MAF_USDA=25.882
NC_035079.1	75307922	.	C	A	.	.	MAF_INRAE=1.667;MAF_USDA=10.0
NC_035079.1	75307950	.	T	A	.	.	MAF_INRAE=37.975;MAF_USDA=42.857
NC_035079.1	75307952	.	T	A	.	.	MAF_INRAE=33.333;MAF_USDA=42.857
NC_035079.1	75307980	.	T	C	.	.	MAF_USDA=5.0
NC_035079.1	75308003	.	A	C	.	.	MAF_INRAE=47.368;MAF_USDA=22.917
NC_035079.1	75308010	.	A	G	.	.	MAF_USDA=1.695
NC_035079.1	75308011	.	T	G	.	.	MAF_USDA=1.724
NC_035079.1	75309992	.	G	C	.	.	MAF_USDA=1.667
NC_035079.1	75309993	.	C	A	.	.	MAF_USDA=1.667
NC_035079.1	75310043	.	T	A	.	.	MAF_INRAE=47.5;MAF_USDA=49.405
NC_035079.1	75310063	.	G	T	.	.	MAF_INRAE=47.5;MAF_USDA=25.0
NC_035079.1	75310072	.	T	A	.	.	MAF_USDA=12.5
NC_035079.1	75310094	.	T	A	.	.	MAF_INRAE=45.57;MAF_USDA=32.738
NC_035079.1	75310109	.	C	G	.	.	MAF_INRAE=47.468;MAF_USDA=48.81
NC_035079.1	75310112	.	T	A	.	.	MAF_INRAE=49.167;MAF_USDA=48.81
NC_035079.1	75310134	.	G	C	.	.	MAF_INRAE=48.101;MAF_USDA=38.095
NC_035079.1	75310148	.	T	A	.	.	MAF_INRAE=50.0;MAF_USDA=33.333
NC_035079.1	75310151	.	T	A	.	.	MAF_INRAE=47.5;MAF_USDA=32.738
NC_035079.1	75310227	.	A	G	.	.	MAF_INRAE=11.392;MAF_USDA=12.5
NC_035079.1	75310272	.	C	T	.	.	MAF_INRAE=26.582;MAF_USDA=19.048
NC_035079.1	75310297	.	T	C	.	.	MAF_INRAE=7.595;MAF_USDA=9.167
NC_035079.1	75310311	.	C	T	.	.	MAF_INRAE=10.526;MAF_USDA=8.929
NC_035079.1	75310367	.	G	A	.	.	MAF_INRAE=3.797;MAF_USDA=25.294
NC_035079.1	75310384	.	G	T	.	.	MAF_INRAE=11.392;MAF_USDA=29.412
NC_035079.1	75310393	.	C	T	.	.	MAF_USDA=8.197
NC_035079.1	75310408	.	T	C	.	.	MAF_INRAE=37.975;MAF_USDA=43.529
NC_035079.1	75310422	.	A	G	.	.	MAF_INRAE=37.975;MAF_USDA=43.529
NC_035079.1	75310458	.	C	T	.	.	MAF_INRAE=47.5;MAF_USDA=45.833
NC_035079.1	75310472	.	T	G	.	.	MAF_INRAE=30.38;MAF_USDA=45.833
NC_035079.1	75310479	.	G	A	.	.	MAF_INRAE=50.0;MAF_USDA=45.833
NC_035079.1	75310508	.	A	G	.	.	MAF_INRAE=18.987;MAF_USDA=12.5
NC_035079.1	75310509	.	A	T	.	.	MAF_INRAE=21.667;MAF_USDA=12.5
NC_035079.1	75310562	.	T	C	.	.	MAF_INRAE=39.873;MAF_USDA=37.5
NC_035079.1	75310577	.	G	C	.	.	MAF_INRAE=25.949;MAF_USDA=33.333
NC_035079.1	75310581	.	A	G	.	.	MAF_INRAE=34.167;MAF_USDA=37.5
NC_035079.1	75310641	.	C	T	.	.	MAF_INRAE=39.873;MAF_USDA=37.5
NC_035079.1	75310705	.	T	C	.	.	MAF_INRAE=15.0;MAF_USDA=10.417
NC_035079.1	75310743	.	C	A	.	.	MAF_INRAE=34.177;MAF_USDA=25.0
NC_035079.1	75310755	.	C	A	.	.	MAF_INRAE=41.139;MAF_USDA=37.5
NC_035079.1	75310778	.	C	T	.	.	MAF_USDA=37.5
NC_035079.1	75310818	.	T	G	.	.	MAF_INRAE=16.667;MAF_USDA=25.0
NC_035079.1	75310822	.	C	T	.	.	MAF_INRAE=41.772;MAF_USDA=37.5
NC_035079.1	75310824	.	C	G	.	.	MAF_INRAE=41.667;MAF_USDA=37.5
NC_035079.1	75310853	.	T	A	.	.	MAF_INRAE=42.105;MAF_USDA=37.5
NC_035079.1	75310856	.	T	C	.	.	MAF_INRAE=1.667
NC_035079.1	75310868	.	T	C	.	.	MAF_INRAE=36.842;MAF_USDA=41.667
NC_035079.1	75310888	.	G	A	.	.	MAF_INRAE=42.105;MAF_USDA=37.5
NC_035079.1	75310890	.	C	T	.	.	MAF_INRAE=7.595
NC_035079.1	75310906	.	C	T	.	.	MAF_USDA=33.333
NC_035079.1	75310911	.	T	C	.	.	MAF_INRAE=44.737;MAF_USDA=37.5
NC_035079.1	75310920	.	T	A	.	.	MAF_INRAE=44.737
NC_035079.1	75310926	.	T	C	.	.	MAF_INRAE=44.737
NC_035079.1	75310960	.	T	C	.	.	MAF_USDA=37.5
NC_035079.1	75310966	.	C	G	.	.	MAF_INRAE=28.947;MAF_USDA=45.833
NC_035079.1	75310989	.	T	G	.	.	MAF_INRAE=31.579;MAF_USDA=50.0
NC_035079.1	75311020	.	T	G	.	.	MAF_INRAE=42.105;MAF_USDA=47.917
NC_035079.1	75311044	.	T	A	.	.	MAF_INRAE=26.316;MAF_USDA=45.833
NC_035079.1	75311069	.	T	A	.	.	MAF_INRAE=26.316;MAF_USDA=45.833
NC_035079.1	75311070	.	G	A	.	.	MAF_USDA=45.833
NC_035079.1	75311105	.	A	G	.	.	MAF_INRAE=32.278;MAF_USDA=37.5
NC_035079.1	75311148	.	T	A	.	.	MAF_INRAE=40.506;MAF_USDA=37.5
NC_035079.1	75311149	.	T	A	.	.	MAF_INRAE=40.0;MAF_USDA=37.5
NC_035079.1	75311161	.	T	G	.	.	MAF_INRAE=40.506;MAF_USDA=37.5
NC_035079.1	75311172	.	C	T	.	.	MAF_INRAE=7.595;MAF_USDA=12.5
NC_035079.1	75311174	.	C	T	.	.	MAF_INRAE=5.0;MAF_USDA=12.5
NC_035079.1	75311254	.	A	C	.	.	MAF_INRAE=39.873;MAF_USDA=37.5
NC_035079.1	75311256	.	T	A	.	.	MAF_INRAE=39.167;MAF_USDA=37.5
NC_035079.1	75311337	.	G	A	.	.	MAF_INRAE=7.595
NC_035079.1	75311351	.	T	A	.	.	MAF_INRAE=7.595
NC_035079.1	75311392	.	T	A	.	.	MAF_INRAE=6.329;MAF_USDA=6.25
NC_035079.1	75311417	.	A	C	.	.	MAF_INRAE=39.873;MAF_USDA=37.5
NC_035079.1	75311430	.	A	T	.	.	MAF_INRAE=39.873;MAF_USDA=37.5
NC_035079.1	75311535	.	T	A	.	.	MAF_INRAE=13.333
NC_035079.1	75311540	.	C	G	.	.	MAF_INRAE=13.333
NC_035079.1	75311560	.	A	C	.	.	MAF_INRAE=11.392
NC_035079.1	75311563	.	A	G	.	.	MAF_INRAE=43.333
NC_035079.1	75311566	.	G	A	.	.	MAF_INRAE=9.167
NC_035079.1	75311604	.	C	A	.	.	MAF_INRAE=6.667;MAF_USDA=29.167
NC_035079.1	75311630	.	T	C	.	.	MAF_INRAE=46.667
NC_035079.1	75311631	.	G	A	.	.	MAF_INRAE=45.833
NC_035079.1	75311642	.	A	G	.	.	MAF_INRAE=44.304
NC_035079.1	75311643	.	T	C	.	.	MAF_INRAE=44.167
NC_035079.1	75311660	.	T	C	.	.	MAF_INRAE=41.772;MAF_USDA=43.75
NC_035079.1	75311670	.	G	A	.	.	MAF_INRAE=41.772;MAF_USDA=41.667
NC_035079.1	75311679	.	T	C	.	.	MAF_INRAE=17.5;MAF_USDA=12.5
NC_035079.1	75311686	.	T	C	.	.	MAF_INRAE=41.139;MAF_USDA=37.5
NC_035079.1	75311687	.	T	C	.	.	MAF_INRAE=7.595
NC_035079.1	75311694	.	C	A	.	.	MAF_INRAE=41.139;MAF_USDA=39.583
NC_035079.1	75311769	.	C	T	.	.	MAF_INRAE=7.595
NC_035079.1	75311778	.	A	G	.	.	MAF_USDA=8.333
NC_035079.1	75311810	.	A	C	.	.	MAF_INRAE=7.595
NC_035079.1	75311820	.	A	G	.	.	MAF_INRAE=7.595
NC_035079.1	75311826	.	C	G	.	.	MAF_INRAE=7.595
NC_035079.1	75311845	.	T	A	.	.	MAF_INRAE=7.595
NC_035079.1	75311962	.	T	A	.	.	MAF_INRAE=11.392
NC_035079.1	75311998	.	G	T	.	.	MAF_INRAE=32.911;MAF_USDA=37.5
NC_035079.1	75311999	.	G	A	.	.	MAF_INRAE=35.0;MAF_USDA=37.5
NC_035079.1	75312032	.	C	G	.	.	MAF_USDA=8.333
NC_035079.1	75312143	.	C	A	.	.	MAF_INRAE=3.333;MAF_USDA=5.833
NC_035079.1	75312188	.	G	A	.	.	MAF_USDA=7.377
NC_035079.1	75312276	.	A	G	.	.	MAF_USDA=3.279
NC_035079.1	75312294	.	G	A	.	.	MAF_USDA=4.098
NC_035079.1	75312340	.	A	G	.	.	MAF_USDA=5.738
NC_035079.1	75312345	.	A	C	.	.	MAF_USDA=2.459
NC_035079.1	75312375	.	G	A	.	.	MAF_USDA=36.471
NC_035079.1	75312382	.	T	C	.	.	MAF_USDA=30.0
NC_035079.1	75312385	.	G	T	.	.	MAF_USDA=19.672
NC_035079.1	75312387	.	G	T	.	.	MAF_INRAE=6.962;MAF_USDA=4.706
NC_035079.1	75312409	.	A	G	.	.	MAF_USDA=5.738
NC_035079.1	75312422	.	T	G	.	.	MAF_INRAE=47.368;MAF_USDA=47.647
NC_035079.1	75312469	.	T	G	.	.	MAF_USDA=7.377
NC_035079.1	75312553	.	A	G	.	.	MAF_USDA=17.213
NC_035079.1	75312576	.	A	G	.	.	MAF_USDA=7.059
NC_035079.1	75313567	.	T	A	.	.	MAF_USDA=5.0
NC_035079.1	75313670	.	G	A	.	.	MAF_INRAE=10.0;MAF_USDA=4.918
NC_035079.1	75314045	.	T	C	.	.	MAF_INRAE=10.127;MAF_USDA=19.412
NC_035079.1	75314160	.	G	C	.	.	MAF_INRAE=7.595;MAF_USDA=8.197
NC_035079.1	75314409	.	C	A	.	.	MAF_INRAE=49.367;MAF_USDA=20.588
NC_035079.1	75314587	.	G	A	.	.	MAF_INRAE=10.127;MAF_USDA=19.672
NC_035079.1	75314687	.	T	A	.	.	MAF_INRAE=34.177;MAF_USDA=47.059
NC_035079.1	75314762	.	C	T	.	.	MAF_USDA=10.833
NC_035079.1	75314768	.	A	T	.	.	MAF_USDA=10.833
NC_035079.1	75314786	.	C	A	.	.	MAF_USDA=1.667
NC_035079.1	75314859	.	C	T	.	.	MAF_INRAE=5.833;MAF_USDA=11.31
NC_035079.1	75314867	.	C	A	.	.	MAF_USDA=5.0
NC_035079.1	75314883	.	G	C	.	.	MAF_USDA=2.5
NC_035079.1	75314908	.	T	A	.	.	MAF_INRAE=5.833;MAF_USDA=11.31
NC_035079.1	75315020	.	A	C	.	.	MAF_INRAE=18.333;MAF_USDA=17.262
NC_035079.1	75315040	.	T	C	.	.	MAF_INRAE=18.333;MAF_USDA=17.857
NC_035079.1	75315076	.	G	A	.	.	MAF_USDA=17.262
NC_035079.1	75315078	.	G	T	.	.	MAF_USDA=18.452
NC_035079.1	75315081	.	C	T	.	.	MAF_INRAE=13.333
NC_035079.1	75315116	.	T	A	.	.	MAF_INRAE=17.5;MAF_USDA=34.524
NC_035079.1	75315190	.	C	T	.	.	MAF_USDA=11.667
NC_035079.1	75315200	.	T	A	.	.	MAF_USDA=46.429
NC_035079.1	75315210	.	G	C	.	.	MAF_USDA=48.81
NC_035079.1	75315248	.	A	T	.	.	MAF_USDA=6.667
NC_035079.1	75315301	.	C	A	.	.	MAF_USDA=5.357
NC_035079.1	75315387	.	A	G	.	.	MAF_USDA=10.833
NC_035079.1	75315390	.	G	C	.	.	MAF_USDA=10.833
NC_035079.1	75315416	.	A	T	.	.	MAF_INRAE=18.333;MAF_USDA=19.277
NC_035079.1	75315472	.	C	T	.	.	MAF_USDA=9.167
NC_035079.1	75315512	.	A	G	.	.	MAF_USDA=9.167
NC_035079.1	75315521	.	T	C	.	.	MAF_INRAE=20.0;MAF_USDA=17.262
NC_035079.1	75315525	.	T	A	.	.	MAF_USDA=9.167
NC_035079.1	75315544	.	T	G	.	.	MAF_INRAE=20.0;MAF_USDA=25.0
NC_035079.1	75315585	.	A	T	.	.	MAF_USDA=17.857
NC_035079.1	75315642	.	A	T	.	.	MAF_USDA=9.639
NC_035079.1	75315661	.	T	C	.	.	MAF_INRAE=47.368;MAF_USDA=19.88
NC_035079.1	75315682	.	A	C	.	.	MAF_USDA=5.357
NC_035079.1	75315689	.	A	T	.	.	MAF_USDA=1.639
NC_035079.1	75315733	.	T	C	.	.	MAF_USDA=13.529
NC_035079.1	75315893	.	C	T	.	.	MAF_INRAE=29.114;MAF_USDA=20.482
NC_035079.1	75315910	.	A	C	.	.	MAF_USDA=4.819
NC_035079.1	75315972	.	A	G	.	.	MAF_INRAE=15.0;MAF_USDA=8.824
NC_035079.1	75316024	.	T	C	.	.	MAF_INRAE=17.5;MAF_USDA=8.824
NC_035079.1	75316046	.	C	A	.	.	MAF_USDA=1.639
NC_035079.1	75316081	.	G	T	.	.	MAF_INRAE=45.57
NC_035079.1	75316149	.	C	T	.	.	MAF_USDA=1.639
NC_035079.1	75316226	.	T	C	.	.	MAF_INRAE=3.797;MAF_USDA=9.412
NC_035079.1	75316233	.	G	T	.	.	MAF_INRAE=28.481;MAF_USDA=21.176
NC_035079.1	75316357	.	T	C	.	.	MAF_INRAE=10.526;MAF_USDA=4.918
NC_035079.1	75316459	.	A	T	.	.	MAF_INRAE=15.789;MAF_USDA=14.583
NC_035079.1	75316473	.	G	T	.	.	MAF_USDA=12.5
NC_035079.1	75316489	.	A	C	.	.	MAF_USDA=12.5
NC_035079.1	75316490	.	C	A	.	.	MAF_USDA=12.5
NC_035079.1	75316499	.	T	C	.	.	MAF_USDA=16.265
NC_035079.1	75316523	.	T	A	.	.	MAF_USDA=18.293
NC_035079.1	75316532	.	A	C	.	.	MAF_INRAE=36.842;MAF_USDA=18.293
NC_035079.1	75316560	.	A	C	.	.	MAF_INRAE=36.842;MAF_USDA=18.072
NC_035079.1	75316562	.	T	G	.	.	MAF_USDA=18.072
NC_035079.1	75316568	.	A	T	.	.	MAF_INRAE=36.842;MAF_USDA=16.867
NC_035079.1	75316588	.	C	G	.	.	MAF_INRAE=36.842;MAF_USDA=16.265
NC_035079.1	75316611	.	G	C	.	.	MAF_INRAE=36.842
NC_035079.1	75316612	.	C	T	.	.	MAF_USDA=12.5
NC_035079.1	75316656	.	C	A	.	.	MAF_INRAE=22.152;MAF_USDA=17.47
NC_035079.1	75316675	.	G	T	.	.	MAF_INRAE=22.152;MAF_USDA=17.073
NC_035079.1	75316700	.	G	A	.	.	MAF_INRAE=21.519;MAF_USDA=17.073
NC_035079.1	75316720	.	A	G	.	.	MAF_USDA=2.542
NC_035079.1	75316737	.	C	A	.	.	MAF_INRAE=42.405;MAF_USDA=46.341
NC_035079.1	75316743	.	C	G	.	.	MAF_INRAE=50.0;MAF_USDA=21.951
NC_035079.1	75316755	.	T	A	.	.	MAF_USDA=1.724
NC_035079.1	75316761	.	G	T	.	.	MAF_INRAE=21.519;MAF_USDA=18.293
NC_035079.1	75316793	.	T	C	.	.	MAF_INRAE=42.405;MAF_USDA=46.988
NC_035079.1	75316808	.	A	G	.	.	MAF_INRAE=12.025;MAF_USDA=7.627
NC_035079.1	75316837	.	G	T	.	.	MAF_USDA=6.627
NC_035079.1	75316889	.	A	T	.	.	MAF_INRAE=10.526;MAF_USDA=9.322
NC_035079.1	75316923	.	A	T	.	.	MAF_USDA=5.085
NC_035079.1	75316924	.	T	A	.	.	MAF_USDA=5.085
NC_035079.1	75317028	.	C	T	.	.	MAF_INRAE=7.595;MAF_USDA=4.819
NC_035079.1	75317034	.	A	T	.	.	MAF_INRAE=10.127;MAF_USDA=16.867
NC_035079.1	75317069	.	T	C	.	.	MAF_USDA=18.852
NC_035079.1	75317165	.	T	C	.	.	MAF_INRAE=21.519;MAF_USDA=17.059
NC_035079.1	75317183	.	T	A	.	.	MAF_INRAE=11.392;MAF_USDA=1.639
NC_035079.1	75317224	.	G	T	.	.	MAF_INRAE=10.526;MAF_USDA=9.016
NC_035079.1	75317250	.	A	G	.	.	MAF_INRAE=21.519;MAF_USDA=17.059
NC_035079.1	75317344	.	C	T	.	.	MAF_USDA=2.459
NC_035079.1	75317354	.	C	T	.	.	MAF_USDA=2.083
NC_035079.1	75317429	.	A	C	.	.	MAF_INRAE=21.519;MAF_USDA=17.647
NC_035079.1	75317437	.	G	A	.	.	MAF_INRAE=21.519;MAF_USDA=16.471
NC_035079.1	75317471	.	G	T	.	.	MAF_INRAE=21.519;MAF_USDA=17.059
NC_035079.1	75317498	.	C	T	.	.	MAF_INRAE=22.785;MAF_USDA=17.262
NC_035079.1	75317601	.	T	G	.	.	MAF_INRAE=7.595;MAF_USDA=5.738
NC_035079.1	75317624	.	T	A	.	.	MAF_USDA=19.672
NC_035079.1	75317632	.	G	T	.	.	MAF_USDA=1.639
NC_035079.1	75317634	.	C	G	.	.	MAF_INRAE=7.595;MAF_USDA=6.557
NC_035079.1	75317637	.	G	A	.	.	MAF_INRAE=7.595;MAF_USDA=4.706
NC_035079.1	75317661	.	C	T	.	.	MAF_INRAE=7.595;MAF_USDA=6.557
NC_035079.1	75317670	.	A	T	.	.	MAF_INRAE=7.595;MAF_USDA=6.667
NC_035079.1	75317700	.	A	C	.	.	MAF_INRAE=7.595;MAF_USDA=6.667
NC_035079.1	75317706	.	C	G	.	.	MAF_INRAE=12.025;MAF_USDA=5.833
NC_035079.1	75317720	.	G	A	.	.	MAF_INRAE=5.833;MAF_USDA=25.0
NC_035079.1	75317790	.	G	A	.	.	MAF_USDA=1.639
NC_035079.1	75317818	.	T	C	.	.	MAF_INRAE=3.797;MAF_USDA=2.083
NC_035079.1	75317869	.	C	T	.	.	MAF_INRAE=31.667;MAF_USDA=28.235
NC_035079.1	75317875	.	G	A	.	.	MAF_INRAE=3.797;MAF_USDA=10.588
NC_035079.1	75317886	.	A	C	.	.	MAF_INRAE=10.526;MAF_USDA=10.656
NC_035079.1	75317892	.	G	A	.	.	MAF_INRAE=19.62;MAF_USDA=8.235
NC_035079.1	75317913	.	T	C	.	.	MAF_INRAE=10.526;MAF_USDA=10.656
NC_035079.1	75317933	.	A	C	.	.	MAF_INRAE=26.582;MAF_USDA=15.882
NC_035079.1	75317937	.	G	C	.	.	MAF_INRAE=7.595
NC_035079.1	75317987	.	T	G	.	.	MAF_USDA=1.639
NC_035079.1	75317990	.	T	C	.	.	MAF_INRAE=29.114;MAF_USDA=21.176
NC_035079.1	75318053	.	A	G	.	.	MAF_INRAE=29.114;MAF_USDA=21.176
NC_035079.1	75318094	.	G	T	.	.	MAF_INRAE=47.368;MAF_USDA=22.941
NC_035079.1	75318100	.	A	T	.	.	MAF_INRAE=7.595;MAF_USDA=8.197
NC_035079.1	75318187	.	A	T	.	.	MAF_USDA=7.377
NC_035079.1	75318210	.	A	G	.	.	MAF_INRAE=16.667
NC_035079.1	75318222	.	T	A	.	.	MAF_INRAE=16.667;MAF_USDA=12.5
NC_035079.1	75318333	.	G	A	.	.	MAF_INRAE=46.835;MAF_USDA=34.118
NC_035079.1	75318345	.	A	G	.	.	MAF_INRAE=46.835;MAF_USDA=34.118
NC_035079.1	75318388	.	G	A	.	.	MAF_USDA=1.639
NC_035079.1	75318470	.	G	T	.	.	MAF_USDA=1.639
NC_035079.1	75318532	.	G	A	.	.	MAF_USDA=2.459
NC_035079.1	75318547	.	A	G	.	.	MAF_INRAE=11.392;MAF_USDA=7.377
NC_035079.1	75318576	.	A	T	.	.	MAF_USDA=1.639
NC_035079.1	75318596	.	A	C	.	.	MAF_INRAE=50.0;MAF_USDA=26.471
NC_035079.1	75318614	.	T	C	.	.	MAF_USDA=4.098
NC_035079.1	75318624	.	G	A	.	.	MAF_USDA=2.459
NC_035079.1	75318680	.	G	T	.	.	MAF_INRAE=10.526;MAF_USDA=6.557
NC_035079.1	75318706	.	A	G	.	.	MAF_INRAE=10.526;MAF_USDA=7.377
NC_035079.1	75320939	.	A	T	.	.	MAF_USDA=22.5
NC_035079.1	75320941	.	A	G	.	.	MAF_USDA=24.167
NC_035079.1	75320948	.	C	T	.	.	MAF_INRAE=10.526;MAF_USDA=4.167
NC_035079.1	75320966	.	T	G	.	.	MAF_USDA=10.833
NC_035079.1	75320972	.	T	A	.	.	MAF_USDA=22.5
NC_035079.1	75321011	.	A	T	.	.	MAF_USDA=1.667
NC_035079.1	75321046	.	C	T	.	.	MAF_INRAE=36.842;MAF_USDA=11.765
NC_035079.1	75321047	.	G	A	.	.	MAF_INRAE=10.526;MAF_USDA=6.627
NC_035079.1	75321196	.	C	T	.	.	MAF_INRAE=30.833;MAF_USDA=15.476
NC_035079.1	75321245	.	T	C	.	.	MAF_INRAE=20.886;MAF_USDA=26.23
NC_035079.1	75321307	.	A	C	.	.	MAF_INRAE=36.842;MAF_USDA=21.311
NC_035079.1	75321312	.	G	A	.	.	MAF_INRAE=18.354;MAF_USDA=20.492
NC_035079.1	75321313	.	T	G	.	.	MAF_INRAE=12.5;MAF_USDA=20.492
NC_035079.1	75321324	.	T	C	.	.	MAF_INRAE=12.5;MAF_USDA=22.131
NC_035079.1	75321357	.	C	T	.	.	MAF_INRAE=10.0;MAF_USDA=20.0
NC_035079.1	75321598	.	C	T	.	.	MAF_USDA=8.333
NC_035079.1	75321601	.	C	A	.	.	MAF_USDA=2.083
NC_035079.1	75321739	.	G	T	.	.	MAF_INRAE=30.833;MAF_USDA=10.417
NC_035079.1	75321765	.	C	T	.	.	MAF_INRAE=5.833
NC_035079.1	75321768	.	T	C	.	.	MAF_INRAE=5.833
NC_035079.1	75321777	.	T	G	.	.	MAF_INRAE=5.833
NC_035079.1	75321778	.	A	G	.	.	MAF_INRAE=35.0;MAF_USDA=37.5
NC_035079.1	75321790	.	T	C	.	.	MAF_INRAE=6.667
NC_035079.1	75321791	.	C	A	.	.	MAF_INRAE=6.667
NC_035079.1	75321827	.	T	A	.	.	MAF_INRAE=44.167;MAF_USDA=29.167
NC_035079.1	75321873	.	T	C	.	.	MAF_INRAE=10.759;MAF_USDA=16.667
NC_035079.1	75321882	.	G	A	.	.	MAF_INRAE=8.228;MAF_USDA=6.557
NC_035079.1	75321898	.	T	C	.	.	MAF_INRAE=3.797;MAF_USDA=2.083
NC_035079.1	75321899	.	G	A	.	.	MAF_INRAE=7.5
NC_035079.1	75321913	.	T	A	.	.	MAF_INRAE=5.0
NC_035079.1	75321925	.	T	C	.	.	MAF_INRAE=16.667;MAF_USDA=21.311
NC_035079.1	75321932	.	G	T	.	.	MAF_INRAE=5.0
NC_035079.1	75321933	.	C	A	.	.	MAF_INRAE=11.392;MAF_USDA=5.738
NC_035079.1	75321947	.	T	G	.	.	MAF_INRAE=30.38;MAF_USDA=12.941
NC_035079.1	75322005	.	C	T	.	.	MAF_INRAE=20.886;MAF_USDA=22.131
NC_035079.1	75322018	.	C	T	.	.	MAF_INRAE=30.38;MAF_USDA=13.529
NC_035079.1	75322041	.	A	G	.	.	MAF_INRAE=20.253;MAF_USDA=18.644
NC_035079.1	75322042	.	T	A	.	.	MAF_INRAE=15.0;MAF_USDA=18.644
NC_035079.1	75322048	.	G	A	.	.	MAF_INRAE=20.253
NC_035079.1	75322071	.	T	G	.	.	MAF_INRAE=18.354
NC_035079.1	75322077	.	G	C	.	.	MAF_INRAE=17.722
NC_035079.1	75322106	.	T	C	.	.	MAF_INRAE=11.667
NC_035079.1	75322113	.	T	A	.	.	MAF_INRAE=17.089;MAF_USDA=23.77
NC_035079.1	75322118	.	C	A	.	.	MAF_INRAE=17.722;MAF_USDA=24.59
NC_035079.1	75322127	.	A	C	.	.	MAF_INRAE=10.833
NC_035079.1	75322156	.	T	G	.	.	MAF_INRAE=19.62;MAF_USDA=25.41
NC_035079.1	75322176	.	T	A	.	.	MAF_INRAE=30.38;MAF_USDA=12.353
NC_035079.1	75322202	.	A	C	.	.	MAF_INRAE=20.253;MAF_USDA=26.23
NC_035079.1	75322251	.	G	A	.	.	MAF_INRAE=1.667;MAF_USDA=1.765
NC_035079.1	75322274	.	T	C	.	.	MAF_INRAE=10.127
NC_035079.1	75322278	.	C	T	.	.	MAF_INRAE=10.526;MAF_USDA=11.475
NC_035079.1	75322282	.	G	T	.	.	MAF_INRAE=10.127;MAF_USDA=7.377
NC_035079.1	75322284	.	T	A	.	.	MAF_INRAE=20.253;MAF_USDA=12.353
NC_035079.1	75322287	.	C	A	.	.	MAF_INRAE=10.127;MAF_USDA=5.738
NC_035079.1	75322291	.	A	C	.	.	MAF_INRAE=10.526;MAF_USDA=10.656
NC_035079.1	75322293	.	G	C	.	.	MAF_USDA=10.656
NC_035079.1	75322294	.	G	T	.	.	MAF_USDA=10.656
NC_035079.1	75322295	.	C	G	.	.	MAF_INRAE=30.833;MAF_USDA=13.529
NC_035079.1	75322299	.	T	G	.	.	MAF_INRAE=16.667;MAF_USDA=25.41
NC_035079.1	75322306	.	T	C	.	.	MAF_INRAE=8.228;MAF_USDA=6.557
NC_035079.1	75322308	.	T	C	.	.	MAF_INRAE=16.667;MAF_USDA=24.59
NC_035079.1	75322326	.	T	G	.	.	MAF_INRAE=16.667;MAF_USDA=13.115
NC_035079.1	75322337	.	A	T	.	.	MAF_INRAE=15.833;MAF_USDA=24.59
NC_035079.1	75322338	.	G	T	.	.	MAF_INRAE=4.167;MAF_USDA=6.557
NC_035079.1	75322366	.	A	T	.	.	MAF_INRAE=1.667;MAF_USDA=1.765
NC_035079.1	75322368	.	G	A	.	.	MAF_INRAE=1.667;MAF_USDA=4.167
NC_035079.1	75322375	.	T	C	.	.	MAF_INRAE=6.962;MAF_USDA=6.557
NC_035079.1	75322430	.	T	A	.	.	MAF_INRAE=20.886;MAF_USDA=22.951
NC_035079.1	75322438	.	T	C	.	.	MAF_INRAE=34.177;MAF_USDA=35.294
NC_035079.1	75322462	.	C	A	.	.	MAF_USDA=1.639
NC_035079.1	75322507	.	C	A	.	.	MAF_USDA=21.765
NC_035079.1	75322508	.	T	G	.	.	MAF_USDA=20.492
NC_035079.1	75322516	.	C	T	.	.	MAF_USDA=23.77
NC_035079.1	75322523	.	C	A	.	.	MAF_USDA=22.951
NC_035079.1	75322524	.	A	T	.	.	MAF_USDA=22.131
NC_035079.1	75322531	.	A	G	.	.	MAF_USDA=12.353
NC_035079.1	75322546	.	G	T	.	.	MAF_USDA=45.833
NC_035079.1	75322554	.	T	C	.	.	MAF_USDA=4.167
NC_035079.1	75322561	.	A	C	.	.	MAF_USDA=4.167
NC_035079.1	75322562	.	T	A	.	.	MAF_USDA=4.167
NC_035079.1	75322566	.	A	T	.	.	MAF_USDA=8.333
NC_035079.1	75322569	.	G	A	.	.	MAF_USDA=31.25
NC_035079.1	75322590	.	A	C	.	.	MAF_USDA=25.0
NC_035079.1	75322599	.	C	A	.	.	MAF_USDA=35.417
NC_035079.1	75322600	.	A	T	.	.	MAF_USDA=35.417
NC_035079.1	75322607	.	A	G	.	.	MAF_USDA=33.333
NC_035079.1	75322622	.	T	G	.	.	MAF_USDA=43.75
NC_035079.1	75323026	.	C	A	.	.	MAF_USDA=27.083
NC_035079.1	75323059	.	T	C	.	.	MAF_USDA=41.667
NC_035079.1	75323318	.	T	C	.	.	MAF_INRAE=43.671;MAF_USDA=29.412
NC_035079.1	75323330	.	C	T	.	.	MAF_USDA=7.377
NC_035079.1	75323332	.	T	G	.	.	MAF_USDA=7.377
NC_035079.1	75323579	.	C	A	.	.	MAF_INRAE=10.526;MAF_USDA=3.529
NC_035079.1	75323708	.	A	G	.	.	MAF_INRAE=7.595;MAF_USDA=6.557
NC_035079.1	75323711	.	C	T	.	.	MAF_USDA=1.639
NC_035079.1	75323736	.	A	C	.	.	MAF_INRAE=37.975;MAF_USDA=45.882
NC_035079.1	75323771	.	C	T	.	.	MAF_INRAE=37.342;MAF_USDA=45.294
NC_035079.1	75323791	.	C	A	.	.	MAF_USDA=4.118
NC_035079.1	75323813	.	C	A	.	.	MAF_USDA=1.639
NC_035079.1	75323889	.	G	T	.	.	MAF_INRAE=15.0;MAF_USDA=10.417
NC_035079.1	75323891	.	G	A	.	.	MAF_INRAE=44.937;MAF_USDA=48.235
NC_035079.1	75323905	.	G	T	.	.	MAF_INRAE=7.595;MAF_USDA=6.557
NC_035079.1	75323936	.	C	T	.	.	MAF_INRAE=45.57;MAF_USDA=48.824
NC_035079.1	75323964	.	A	T	.	.	MAF_USDA=5.0
NC_035079.1	75324022	.	T	C	.	.	MAF_INRAE=44.937;MAF_USDA=36.471
NC_035079.1	75324023	.	G	T	.	.	MAF_INRAE=47.5
NC_035079.1	75324051	.	A	G	.	.	MAF_INRAE=32.911;MAF_USDA=26.471
NC_035079.1	75324056	.	G	A	.	.	MAF_INRAE=33.544;MAF_USDA=25.882
NC_035079.1	75324098	.	T	A	.	.	MAF_INRAE=17.722;MAF_USDA=32.941
NC_035079.1	75324129	.	C	G	.	.	MAF_INRAE=34.177;MAF_USDA=25.294
NC_035079.1	75324184	.	T	C	.	.	MAF_INRAE=7.595;MAF_USDA=6.557
NC_035079.1	75324223	.	C	A	.	.	MAF_USDA=1.176
NC_035079.1	75324232	.	G	T	.	.	MAF_INRAE=2.5;MAF_USDA=5.882
NC_035079.1	75324380	.	G	T	.	.	MAF_USDA=1.639
NC_035079.1	75324387	.	G	C	.	.	MAF_INRAE=3.797;MAF_USDA=13.529
NC_035079.1	75324430	.	T	C	.	.	MAF_INRAE=7.595;MAF_USDA=6.557
NC_035079.1	75324463	.	A	T	.	.	MAF_USDA=3.529
NC_035079.1	75324577	.	C	G	.	.	MAF_INRAE=6.962;MAF_USDA=6.557
NC_035079.1	75324589	.	T	C	.	.	MAF_INRAE=6.962;MAF_USDA=7.377
NC_035079.1	75324604	.	C	A	.	.	MAF_INRAE=10.833
NC_035079.1	75324717	.	C	A	.	.	MAF_INRAE=3.797;MAF_USDA=2.083
NC_035079.1	75324739	.	G	A	.	.	MAF_USDA=8.333
NC_035079.1	75324771	.	C	G	.	.	MAF_USDA=2.353
NC_035079.1	75324781	.	G	A	.	.	MAF_INRAE=9.167;MAF_USDA=9.016
NC_035079.1	75324806	.	G	T	.	.	MAF_INRAE=33.544;MAF_USDA=48.824
NC_035079.1	75324892	.	C	T	.	.	MAF_INRAE=7.595;MAF_USDA=5.738
NC_035079.1	75324895	.	G	A	.	.	MAF_INRAE=17.722;MAF_USDA=25.294
NC_035079.1	75325108	.	C	G	.	.	MAF_INRAE=7.595;MAF_USDA=6.557
NC_035079.1	75325125	.	C	T	.	.	MAF_INRAE=9.167;MAF_USDA=4.918
NC_035079.1	75325290	.	A	T	.	.	MAF_INRAE=10.526
NC_035079.1	75325324	.	A	G	.	.	MAF_USDA=1.765
NC_035079.1	75325378	.	A	G	.	.	MAF_INRAE=7.595;MAF_USDA=6.557
NC_035079.1	75325399	.	C	A	.	.	MAF_INRAE=3.797;MAF_USDA=4.706
NC_035079.1	75325401	.	C	A	.	.	MAF_USDA=1.176
NC_035079.1	75325457	.	G	A	.	.	MAF_INRAE=21.519;MAF_USDA=34.706
NC_035079.1	75325487	.	T	G	.	.	MAF_USDA=2.459
NC_035079.1	75325582	.	C	A	.	.	MAF_INRAE=3.797;MAF_USDA=12.353
NC_035079.1	75325601	.	G	T	.	.	MAF_INRAE=11.392;MAF_USDA=16.667
NC_035079.1	75325649	.	C	T	.	.	MAF_USDA=1.639
NC_035079.1	75325663	.	G	C	.	.	MAF_USDA=3.279
NC_035079.1	75325680	.	C	T	.	.	MAF_USDA=1.639
NC_035079.1	75325757	.	G	T	.	.	MAF_USDA=6.557
NC_035079.1	75325807	.	T	G	.	.	MAF_USDA=10.656
NC_035079.1	75325891	.	C	T	.	.	MAF_INRAE=11.392;MAF_USDA=8.235
NC_035079.1	75325925	.	G	A	.	.	MAF_INRAE=10.0;MAF_USDA=4.918
NC_035079.1	75325941	.	C	T	.	.	MAF_INRAE=21.519;MAF_USDA=28.824
NC_035079.1	75326096	.	G	A	.	.	MAF_INRAE=6.962;MAF_USDA=7.377
NC_035079.1	75326105	.	G	T	.	.	MAF_INRAE=1.667;MAF_USDA=4.167
NC_035079.1	75326259	.	C	T	.	.	MAF_USDA=1.639
NC_035079.1	75326345	.	C	T	.	.	MAF_USDA=4.918
NC_035079.1	75328776	.	C	T	.	.	MAF_USDA=9.016
NC_035079.1	75328807	.	C	T	.	.	MAF_INRAE=11.667;MAF_USDA=2.941
NC_035079.1	75328812	.	A	G	.	.	MAF_INRAE=11.667
NC_035079.1	75328816	.	G	A	.	.	MAF_INRAE=1.667;MAF_USDA=4.167
NC_035079.1	75328836	.	C	T	.	.	MAF_INRAE=17.5;MAF_USDA=9.412
NC_035079.1	75328839	.	T	G	.	.	MAF_INRAE=10.526;MAF_USDA=2.941
NC_035079.1	75328897	.	T	C	.	.	MAF_INRAE=11.392;MAF_USDA=14.118
NC_035079.1	75328927	.	A	G	.	.	MAF_INRAE=42.405;MAF_USDA=48.824
NC_035079.1	75328941	.	C	G	.	.	MAF_INRAE=11.392;MAF_USDA=31.765
NC_035079.1	75329004	.	T	C	.	.	MAF_USDA=7.377
NC_035079.1	75329049	.	T	C	.	.	MAF_INRAE=42.405;MAF_USDA=38.235
NC_035079.1	75329050	.	G	A	.	.	MAF_INRAE=42.5;MAF_USDA=38.824
NC_035079.1	75329055	.	C	A	.	.	MAF_INRAE=42.405;MAF_USDA=38.235
NC_035079.1	75329062	.	T	G	.	.	MAF_INRAE=2.5;MAF_USDA=5.294
NC_035079.1	75329066	.	T	A	.	.	MAF_USDA=1.639
NC_035079.1	75329108	.	A	T	.	.	MAF_INRAE=42.405;MAF_USDA=44.118
NC_035079.1	75329109	.	G	A	.	.	MAF_INRAE=42.5;MAF_USDA=44.118
NC_035079.1	75329115	.	C	T	.	.	MAF_INRAE=42.405;MAF_USDA=44.706
NC_035079.1	75329120	.	A	G	.	.	MAF_USDA=1.639
NC_035079.1	75329149	.	G	A	.	.	MAF_USDA=15.882
NC_035079.1	75329154	.	C	A	.	.	MAF_USDA=15.882
NC_035079.1	75329184	.	C	G	.	.	MAF_USDA=17.059
NC_035079.1	75329189	.	T	C	.	.	MAF_USDA=17.059
NC_035079.1	75329194	.	C	T	.	.	MAF_INRAE=6.962;MAF_USDA=13.115
NC_035079.1	75329256	.	T	C	.	.	MAF_INRAE=36.709;MAF_USDA=31.176
NC_035079.1	75329318	.	G	T	.	.	MAF_INRAE=35.443;MAF_USDA=30.588
NC_035079.1	75329402	.	T	G	.	.	MAF_USDA=16.667
NC_035079.1	75329489	.	C	A	.	.	MAF_USDA=4.918
NC_035079.1	75329523	.	G	A	.	.	MAF_USDA=10.656
NC_035079.1	75329533	.	C	T	.	.	MAF_USDA=1.639
NC_035079.1	75329537	.	C	A	.	.	MAF_USDA=4.918
NC_035079.1	75329545	.	T	C	.	.	MAF_USDA=20.0
NC_035079.1	75329588	.	G	T	.	.	MAF_USDA=18.235
NC_035079.1	75329629	.	C	T	.	.	MAF_USDA=16.471
NC_035079.1	75329646	.	G	C	.	.	MAF_USDA=1.639
NC_035079.1	75329715	.	C	T	.	.	MAF_USDA=1.667
NC_035079.1	75329716	.	A	G	.	.	MAF_USDA=8.333
NC_035079.1	75329774	.	T	C	.	.	MAF_USDA=4.167
NC_035079.1	75329912	.	C	A	.	.	MAF_USDA=4.098
NC_035079.1	75329938	.	T	C	.	.	MAF_USDA=30.588
NC_035079.1	75329972	.	G	A	.	.	MAF_USDA=27.647
NC_035079.1	75330004	.	A	T	.	.	MAF_USDA=10.588
NC_035079.1	75330009	.	G	T	.	.	MAF_USDA=10.588
NC_035079.1	75330079	.	C	T	.	.	MAF_USDA=4.918
NC_035079.1	75330110	.	C	T	.	.	MAF_INRAE=15.789;MAF_USDA=25.882
NC_035079.1	75330127	.	T	G	.	.	MAF_INRAE=30.0;MAF_USDA=13.529
NC_035079.1	75330144	.	G	A	.	.	MAF_INRAE=32.911;MAF_USDA=27.647
NC_035079.1	75330212	.	C	G	.	.	MAF_INRAE=10.127;MAF_USDA=11.765
NC_035079.1	75330235	.	G	A	.	.	MAF_INRAE=10.127;MAF_USDA=12.941
NC_035079.1	75330242	.	A	T	.	.	MAF_INRAE=10.127;MAF_USDA=12.353
NC_035079.1	75330243	.	A	G	.	.	MAF_INRAE=5.0;MAF_USDA=2.083
NC_035079.1	75330272	.	C	A	.	.	MAF_INRAE=2.5
NC_035079.1	75330294	.	G	A	.	.	MAF_INRAE=7.595;MAF_USDA=12.353
NC_035079.1	75330468	.	C	T	.	.	MAF_INRAE=13.924;MAF_USDA=24.118
NC_035079.1	75330472	.	T	G	.	.	MAF_INRAE=11.667;MAF_USDA=20.588
NC_035079.1	75330648	.	C	T	.	.	MAF_USDA=11.475
NC_035079.1	75330692	.	G	A	.	.	MAF_USDA=1.639
NC_035079.1	75330734	.	C	A	.	.	MAF_INRAE=7.595;MAF_USDA=6.557
NC_035079.1	75330759	.	A	T	.	.	MAF_INRAE=10.127;MAF_USDA=12.353
NC_035079.1	75330768	.	T	G	.	.	MAF_USDA=8.824
NC_035079.1	75330870	.	G	T	.	.	MAF_INRAE=10.526;MAF_USDA=5.294
NC_035079.1	75330933	.	G	T	.	.	MAF_USDA=12.941
NC_035079.1	75331025	.	G	T	.	.	MAF_INRAE=10.127;MAF_USDA=11.765
NC_035079.1	75331028	.	G	T	.	.	MAF_INRAE=5.0;MAF_USDA=16.471
NC_035079.1	75331087	.	A	C	.	.	MAF_INRAE=7.595;MAF_USDA=15.294
NC_035079.1	75331322	.	G	T	.	.	MAF_USDA=4.918
NC_035079.1	75331350	.	T	C	.	.	MAF_INRAE=10.526
NC_035079.1	75331363	.	T	C	.	.	MAF_INRAE=13.158
NC_035079.1	75331535	.	A	C	.	.	MAF_USDA=7.377
NC_035079.1	75331538	.	A	T	.	.	MAF_USDA=12.941
NC_035079.1	75331540	.	C	A	.	.	MAF_INRAE=15.789;MAF_USDA=8.824
NC_035079.1	75331544	.	T	C	.	.	MAF_INRAE=21.053
NC_035079.1	75331588	.	T	C	.	.	MAF_INRAE=19.167;MAF_USDA=46.471
NC_035079.1	75331618	.	T	C	.	.	MAF_INRAE=1.667;MAF_USDA=4.762
NC_035079.1	75331633	.	G	A	.	.	MAF_INRAE=10.526;MAF_USDA=30.0
NC_035079.1	75331668	.	A	C	.	.	MAF_INRAE=11.667;MAF_USDA=13.934
NC_035079.1	75331684	.	G	T	.	.	MAF_USDA=1.639
NC_035079.1	75331693	.	G	A	.	.	MAF_INRAE=3.797;MAF_USDA=9.016
NC_035079.1	75331713	.	A	C	.	.	MAF_INRAE=3.797;MAF_USDA=4.098
NC_035079.1	75331715	.	T	A	.	.	MAF_INRAE=1.667;MAF_USDA=3.279
NC_035079.1	75331734	.	C	T	.	.	MAF_INRAE=13.291;MAF_USDA=5.882
NC_035079.1	75331762	.	A	T	.	.	MAF_INRAE=10.526;MAF_USDA=11.176
NC_035079.1	75331763	.	T	A	.	.	MAF_USDA=11.176
NC_035079.1	75331807	.	T	C	.	.	MAF_INRAE=3.797;MAF_USDA=7.647
NC_035079.1	75332076	.	T	C	.	.	MAF_INRAE=16.456;MAF_USDA=8.197
NC_035079.1	75332103	.	A	C	.	.	MAF_USDA=8.235
NC_035079.1	75332250	.	T	G	.	.	MAF_INRAE=10.127;MAF_USDA=10.588
NC_035079.1	75332297	.	G	A	.	.	MAF_USDA=5.294
NC_035079.1	75332321	.	T	C	.	.	MAF_INRAE=11.667;MAF_USDA=1.639
NC_035079.1	75332391	.	C	A	.	.	MAF_INRAE=10.526;MAF_USDA=5.294
NC_035079.1	75332418	.	C	T	.	.	MAF_INRAE=11.667;MAF_USDA=1.639
NC_035079.1	75332434	.	A	T	.	.	MAF_USDA=5.738
NC_035079.1	75332482	.	G	A	.	.	MAF_USDA=1.639
NC_035079.1	75332548	.	A	G	.	.	MAF_INRAE=7.595;MAF_USDA=6.557
NC_035079.1	75332555	.	G	T	.	.	MAF_USDA=4.098
NC_035079.1	75332624	.	T	C	.	.	MAF_USDA=33.333
NC_035079.1	75332652	.	G	C	.	.	MAF_INRAE=10.526;MAF_USDA=5.294
NC_035079.1	75332654	.	G	T	.	.	MAF_INRAE=6.667;MAF_USDA=7.647
NC_035079.1	75332655	.	C	T	.	.	MAF_INRAE=30.833;MAF_USDA=13.529
NC_035079.1	75332680	.	T	C	.	.	MAF_INRAE=11.392;MAF_USDA=7.647
NC_035079.1	75332717	.	T	C	.	.	MAF_INRAE=7.595;MAF_USDA=6.557
NC_035079.1	75332737	.	T	G	.	.	MAF_INRAE=7.595;MAF_USDA=6.557
NC_035079.1	75332773	.	T	A	.	.	MAF_USDA=4.167
NC_035079.1	75332784	.	T	C	.	.	MAF_USDA=1.639
NC_035079.1	75332788	.	C	A	.	.	MAF_USDA=6.557
NC_035079.1	75332836	.	T	C	.	.	MAF_INRAE=9.167
NC_035079.1	75332850	.	G	T	.	.	MAF_USDA=4.167
NC_035079.1	75332866	.	C	A	.	.	MAF_INRAE=8.333
NC_035079.1	75332867	.	C	A	.	.	MAF_INRAE=8.333
NC_035079.1	75332873	.	G	A	.	.	MAF_INRAE=10.833;MAF_USDA=5.0
NC_035079.1	75332875	.	T	C	.	.	MAF_INRAE=7.595;MAF_USDA=6.667
NC_035079.1	75332913	.	A	G	.	.	MAF_INRAE=30.38;MAF_USDA=29.762
NC_035079.1	75332914	.	C	T	.	.	MAF_USDA=4.167
NC_035079.1	75332933	.	A	G	.	.	MAF_INRAE=7.595;MAF_USDA=6.557
NC_035079.1	75332974	.	G	A	.	.	MAF_INRAE=42.5;MAF_USDA=15.294
NC_035079.1	75333009	.	T	C	.	.	MAF_INRAE=15.823;MAF_USDA=8.197
NC_035079.1	75333026	.	C	T	.	.	MAF_INRAE=9.494;MAF_USDA=9.412
NC_035079.1	75333066	.	T	C	.	.	MAF_USDA=3.279
NC_035079.1	75333101	.	G	A	.	.	MAF_USDA=9.412
NC_035079.1	75333102	.	A	T	.	.	MAF_USDA=10.0
NC_035079.1	75333132	.	C	A	.	.	MAF_INRAE=9.494;MAF_USDA=14.706
NC_035079.1	75333158	.	G	A	.	.	MAF_USDA=8.824
NC_035079.1	75333174	.	G	A	.	.	MAF_USDA=11.475
NC_035079.1	75333176	.	A	C	.	.	MAF_USDA=4.098
NC_035079.1	75333188	.	G	A	.	.	MAF_USDA=9.412
NC_035079.1	75333191	.	T	C	.	.	MAF_INRAE=47.368;MAF_USDA=40.0
NC_035079.1	75333252	.	G	T	.	.	MAF_INRAE=2.5;MAF_USDA=1.786
NC_035079.1	75333400	.	G	A	.	.	MAF_USDA=4.098
NC_035079.1	75333409	.	T	G	.	.	MAF_INRAE=1.667;MAF_USDA=1.765
NC_035079.1	75333482	.	G	A	.	.	MAF_INRAE=44.304;MAF_USDA=43.75
NC_035079.1	75333492	.	G	T	.	.	MAF_USDA=43.75
NC_035079.1	75333539	.	A	T	.	.	MAF_INRAE=31.579;MAF_USDA=37.059
NC_035079.1	75333546	.	G	T	.	.	MAF_INRAE=6.962;MAF_USDA=5.738
NC_035079.1	75333556	.	G	A	.	.	MAF_USDA=12.941
NC_035079.1	75333569	.	C	A	.	.	MAF_INRAE=15.19;MAF_USDA=7.377
NC_035079.1	75333581	.	C	T	.	.	MAF_USDA=1.639
NC_035079.1	75333585	.	C	T	.	.	MAF_USDA=1.639
NC_035079.1	75333586	.	C	T	.	.	MAF_INRAE=24.051;MAF_USDA=41.765
NC_035079.1	75333591	.	G	A	.	.	MAF_INRAE=9.167;MAF_USDA=1.639
NC_035079.1	75333599	.	G	A	.	.	MAF_INRAE=23.418;MAF_USDA=21.765
NC_035079.1	75333604	.	T	A	.	.	MAF_INRAE=1.667;MAF_USDA=4.167
NC_035079.1	75333635	.	G	T	.	.	MAF_INRAE=1.667;MAF_USDA=1.765
NC_035079.1	75333644	.	C	T	.	.	MAF_INRAE=15.789
NC_035079.1	75333645	.	C	G	.	.	MAF_USDA=5.738
NC_035079.1	75333746	.	T	C	.	.	MAF_INRAE=11.667;MAF_USDA=15.294
NC_035079.1	75333782	.	G	T	.	.	MAF_INRAE=39.241;MAF_USDA=28.235
NC_035079.1	75333791	.	T	A	.	.	MAF_INRAE=11.667;MAF_USDA=5.738
NC_035079.1	75333863	.	T	C	.	.	MAF_INRAE=39.873;MAF_USDA=31.25
NC_035079.1	75333916	.	T	C	.	.	MAF_INRAE=30.38;MAF_USDA=41.176
NC_035079.1	75333953	.	G	A	.	.	MAF_INRAE=7.595;MAF_USDA=6.557
NC_035079.1	75333983	.	A	C	.	.	MAF_INRAE=28.333
NC_035079.1	75333984	.	A	C	.	.	MAF_INRAE=28.333
NC_035079.1	75333995	.	G	A	.	.	MAF_USDA=3.279
NC_035079.1	75334004	.	T	C	.	.	MAF_USDA=4.098
NC_035079.1	75334015	.	A	G	.	.	MAF_INRAE=6.329;MAF_USDA=6.557
NC_035079.1	75334065	.	T	C	.	.	MAF_USDA=2.083
NC_035079.1	75334080	.	T	C	.	.	MAF_USDA=2.976
NC_035079.1	75334086	.	T	G	.	.	MAF_INRAE=36.667;MAF_USDA=45.238
NC_035079.1	75334091	.	A	C	.	.	MAF_USDA=1.667
NC_035079.1	75334117	.	A	T	.	.	MAF_INRAE=5.0;MAF_USDA=2.381
NC_035079.1	75334123	.	C	T	.	.	MAF_INRAE=6.667;MAF_USDA=27.711
NC_035079.1	75334154	.	C	A	.	.	MAF_USDA=18.75
NC_035079.1	75334181	.	T	G	.	.	MAF_INRAE=4.167;MAF_USDA=3.614
NC_035079.1	75334182	.	A	T	.	.	MAF_INRAE=1.667;MAF_USDA=18.675
NC_035079.1	75334215	.	C	A	.	.	MAF_INRAE=32.5;MAF_USDA=39.157
NC_035079.1	75334251	.	G	T	.	.	MAF_USDA=29.762
NC_035079.1	75334252	.	C	T	.	.	MAF_USDA=4.167
NC_035079.1	75334313	.	A	T	.	.	MAF_INRAE=4.167;MAF_USDA=3.529
NC_035079.1	75334330	.	A	T	.	.	MAF_USDA=1.639
NC_035079.1	75334373	.	T	C	.	.	MAF_USDA=2.353
NC_035079.1	75334413	.	C	A	.	.	MAF_INRAE=10.127;MAF_USDA=26.786
NC_035079.1	75334419	.	C	A	.	.	MAF_USDA=2.5
NC_035079.1	75334429	.	T	A	.	.	MAF_INRAE=5.0;MAF_USDA=30.357
NC_035079.1	75334482	.	T	C	.	.	MAF_USDA=15.476
NC_035079.1	75334488	.	T	A	.	.	MAF_USDA=1.667
NC_035079.1	75334489	.	T	A	.	.	MAF_USDA=1.667
NC_035079.1	75334519	.	G	T	.	.	MAF_USDA=33.333
NC_035079.1	75334594	.	G	A	.	.	MAF_USDA=47.917
NC_035079.1	75334808	.	G	A	.	.	MAF_USDA=10.0
NC_035079.1	75334838	.	G	T	.	.	MAF_USDA=1.639
NC_035079.1	75334842	.	T	C	.	.	MAF_INRAE=24.167;MAF_USDA=45.882
NC_035079.1	75334917	.	T	G	.	.	MAF_USDA=6.471
NC_035079.1	75334942	.	G	T	.	.	MAF_INRAE=7.595;MAF_USDA=6.557
NC_035079.1	75334950	.	C	T	.	.	MAF_USDA=5.294
NC_035079.1	75334951	.	G	A	.	.	MAF_USDA=3.279
NC_035079.1	75334967	.	G	T	.	.	MAF_USDA=4.918
NC_035079.1	75334988	.	T	G	.	.	MAF_INRAE=40.506;MAF_USDA=44.706
NC_035079.1	75335004	.	G	T	.	.	MAF_INRAE=27.215;MAF_USDA=30.0
NC_035079.1	75335103	.	C	T	.	.	MAF_USDA=1.639
NC_035079.1	75335104	.	G	A	.	.	MAF_INRAE=10.127;MAF_USDA=4.118
NC_035079.1	75335162	.	G	T,A	.	.	MAF_INRAE=15.789;MAF_USDA=4.167
NC_035079.1	75335166	.	G	A	.	.	MAF_INRAE=11.667;MAF_USDA=1.639
NC_035079.1	75335167	.	A	G	.	.	MAF_INRAE=16.667;MAF_USDA=9.412
NC_035079.1	75335183	.	G	A	.	.	MAF_INRAE=11.667
NC_035079.1	75335186	.	G	A	.	.	MAF_USDA=1.667
NC_035079.1	75335201	.	A	G	.	.	MAF_INRAE=11.667
NC_035079.1	75335207	.	C	G	.	.	MAF_INRAE=7.595;MAF_USDA=5.833
NC_035079.1	75335217	.	AG	AA	.	.	MAF_USDA=29.167
NC_035079.1	75335218	.	G	A	.	.	MAF_INRAE=30.38
NC_035079.1	75335226	.	A	G	.	.	MAF_INRAE=7.595;MAF_USDA=6.667
NC_035079.1	75335240	.	T	G	.	.	MAF_INRAE=3.797;MAF_USDA=4.118
NC_035079.1	75335279	.	C	A	.	.	MAF_INRAE=7.595;MAF_USDA=5.833
NC_035079.1	75335294	.	G	A	.	.	MAF_INRAE=10.127;MAF_USDA=11.31
NC_035079.1	75335297	.	C	A	.	.	MAF_USDA=1.667
NC_035079.1	75335350	.	G	A	.	.	MAF_INRAE=31.646;MAF_USDA=37.059
NC_035079.1	75335423	.	T	C	.	.	MAF_USDA=1.639
NC_035079.1	75335546	.	G	A	.	.	MAF_USDA=2.083
NC_035079.1	75335577	.	T	C	.	.	MAF_INRAE=8.228;MAF_USDA=6.557
NC_035079.1	75335606	.	G	A	.	.	MAF_INRAE=7.595;MAF_USDA=9.836
NC_035079.1	75335623	.	T	A	.	.	MAF_USDA=3.529
NC_035079.1	75335624	.	G	C	.	.	MAF_INRAE=7.595;MAF_USDA=5.738
NC_035079.1	75335705	.	A	G	.	.	MAF_USDA=1.765
NC_035079.1	75335743	.	C	A	.	.	MAF_USDA=17.059
NC_035079.1	75336818	.	G	C	.	.	MAF_USDA=13.115
NC_035079.1	75336843	.	G	C	.	.	MAF_INRAE=43.671;MAF_USDA=40.588
NC_035079.1	75336856	.	A	G	.	.	MAF_USDA=2.941
NC_035079.1	75336865	.	G	A	.	.	MAF_INRAE=18.333;MAF_USDA=10.0
NC_035079.1	75336870	.	T	C	.	.	MAF_INRAE=31.667;MAF_USDA=13.529
NC_035079.1	75336946	.	G	A	.	.	MAF_USDA=3.529
NC_035079.1	75336962	.	G	C	.	.	MAF_INRAE=43.671;MAF_USDA=47.647
NC_035079.1	75337049	.	G	T	.	.	MAF_USDA=4.098
NC_035079.1	75337198	.	C	A	.	.	MAF_INRAE=48.734;MAF_USDA=30.0
NC_035079.1	75337249	.	C	T	.	.	MAF_INRAE=41.667;MAF_USDA=23.529
NC_035079.1	75337419	.	A	C	.	.	MAF_INRAE=5.0;MAF_USDA=24.405
NC_035079.1	75337498	.	G	A	.	.	MAF_INRAE=17.5;MAF_USDA=11.31
NC_035079.1	75337507	.	T	A	.	.	MAF_INRAE=17.5;MAF_USDA=13.095
NC_035079.1	75337550	.	T	C	.	.	MAF_USDA=1.667
NC_035079.1	75337615	.	A	G	.	.	MAF_INRAE=22.5;MAF_USDA=35.119
NC_035079.1	75337635	.	G	T	.	.	MAF_USDA=8.333
NC_035079.1	75337661	.	G	A	.	.	MAF_USDA=1.667
NC_035079.1	75337677	.	T	A	.	.	MAF_USDA=37.5
NC_035079.1	75337693	.	G	A	.	.	MAF_USDA=37.5
NC_035079.1	75337723	.	A	G	.	.	MAF_USDA=15.476
NC_035079.1	75337726	.	A	C	.	.	MAF_USDA=33.333
NC_035079.1	75337727	.	A	C	.	.	MAF_USDA=33.333
NC_035079.1	75337754	.	G	A	.	.	MAF_USDA=5.833
NC_035079.1	75337774	.	T	A	.	.	MAF_USDA=6.667
NC_035079.1	75337778	.	G	A	.	.	MAF_USDA=41.667
NC_035079.1	75337802	.	T	C	.	.	MAF_USDA=39.583
NC_035079.1	75337817	.	C	T	.	.	MAF_USDA=6.667
NC_035079.1	75337819	.	C	A	.	.	MAF_USDA=1.667
NC_035079.1	75337848	.	T	C	.	.	MAF_USDA=33.735
NC_035079.1	75339067	.	A	T	.	.	MAF_INRAE=4.167
NC_035079.1	75339071	.	C	T	.	.	MAF_USDA=41.176
NC_035079.1	75339170	.	C	T	.	.	MAF_INRAE=10.526;MAF_USDA=16.471
NC_035079.1	75339178	.	A	G	.	.	MAF_USDA=1.639
NC_035079.1	75339180	.	G	A	.	.	MAF_INRAE=35.833;MAF_USDA=36.471
NC_035079.1	75339185	.	A	G	.	.	MAF_USDA=4.167
NC_035079.1	75339197	.	T	C	.	.	MAF_INRAE=10.526;MAF_USDA=16.471
NC_035079.1	75339224	.	G	T	.	.	MAF_INRAE=11.667;MAF_USDA=1.639
NC_035079.1	75339232	.	T	C	.	.	MAF_USDA=4.098
NC_035079.1	75339233	.	G	T	.	.	MAF_USDA=4.098
NC_035079.1	75339248	.	A	T	.	.	MAF_INRAE=21.053
NC_035079.1	75339255	.	T	A	.	.	MAF_INRAE=46.835;MAF_USDA=41.176
NC_035079.1	75339304	.	C	T	.	.	MAF_INRAE=11.667;MAF_USDA=1.639
NC_035079.1	75339355	.	A	G	.	.	MAF_USDA=3.529
NC_035079.1	75339398	.	A	T	.	.	MAF_INRAE=10.127;MAF_USDA=11.31
NC_035079.1	75339482	.	C	T	.	.	MAF_INRAE=11.667;MAF_USDA=1.639
NC_035079.1	75339541	.	T	C	.	.	MAF_INRAE=21.053;MAF_USDA=4.918
NC_035079.1	75339556	.	G	T	.	.	MAF_USDA=8.197
NC_035079.1	75339747	.	C	T	.	.	MAF_USDA=1.639
NC_035079.1	75339804	.	T	C	.	.	MAF_USDA=9.016
NC_035079.1	75339822	.	A	G	.	.	MAF_USDA=7.647
NC_035079.1	75339832	.	G	T	.	.	MAF_USDA=10.588
NC_035079.1	75339876	.	C	A	.	.	MAF_USDA=11.176
NC_035079.1	75339892	.	C	A	.	.	MAF_INRAE=21.053;MAF_USDA=4.098
NC_035079.1	75339902	.	A	T	.	.	MAF_USDA=1.639
NC_035079.1	75339950	.	A	C	.	.	MAF_USDA=1.639
NC_035079.1	75339974	.	G	A	.	.	MAF_USDA=1.639
NC_035079.1	75339991	.	G	C	.	.	MAF_USDA=1.639
NC_035079.1	75340026	.	T	C	.	.	MAF_USDA=3.279
NC_035079.1	75340040	.	C	G	.	.	MAF_USDA=2.353
NC_035079.1	75340041	.	A	G	.	.	MAF_INRAE=21.053;MAF_USDA=7.059
NC_035079.1	75340076	.	T	C	.	.	MAF_INRAE=7.595;MAF_USDA=18.033
NC_035079.1	75340116	.	A	C	.	.	MAF_INRAE=16.667;MAF_USDA=9.412
NC_035079.1	75340122	.	G	T	.	.	MAF_INRAE=45.833;MAF_USDA=24.118
NC_035079.1	75340133	.	T	G	.	.	MAF_INRAE=10.127;MAF_USDA=2.083
NC_035079.1	75340155	.	A	G	.	.	MAF_INRAE=23.333;MAF_USDA=17.059
NC_035079.1	75340156	.	T	A	.	.	MAF_INRAE=23.333;MAF_USDA=17.647
NC_035079.1	75340193	.	T	A	.	.	MAF_USDA=12.5
NC_035079.1	75340252	.	C	A	.	.	MAF_USDA=3.279
NC_035079.1	75340329	.	G	A	.	.	MAF_USDA=7.377
NC_035079.1	75340360	.	A	G	.	.	MAF_USDA=4.167
NC_035079.1	75340393	.	C	G	.	.	MAF_USDA=33.333
NC_035079.1	75340419	.	G	C	.	.	MAF_INRAE=10.526
NC_035079.1	75340560	.	T	A	.	.	MAF_INRAE=10.526
NC_035079.1	75340594	.	A	T	.	.	MAF_USDA=25.0
NC_035079.1	75340605	.	G	C	.	.	MAF_USDA=2.083
NC_035079.1	75340622	.	T	A	.	.	MAF_USDA=6.25
NC_035079.1	75340711	.	G	T	.	.	MAF_INRAE=1.667;MAF_USDA=1.765
NC_035079.1	75340723	.	C	T	.	.	MAF_INRAE=7.595;MAF_USDA=6.557
NC_035079.1	75340776	.	A	C	.	.	MAF_INRAE=22.152;MAF_USDA=17.059
NC_035079.1	75340868	.	T	C	.	.	MAF_INRAE=7.595;MAF_USDA=6.557
NC_035079.1	75340885	.	G	A	.	.	MAF_INRAE=16.667;MAF_USDA=9.412
NC_035079.1	75340985	.	T	G	.	.	MAF_INRAE=21.053;MAF_USDA=6.471
NC_035079.1	75341154	.	A	G	.	.	MAF_USDA=2.459
NC_035079.1	75341271	.	G	A	.	.	MAF_USDA=3.279
NC_035079.1	75341324	.	T	C	.	.	MAF_INRAE=21.053;MAF_USDA=4.118
NC_035079.1	75341327	.	T	A	.	.	MAF_USDA=12.295
NC_035079.1	75341340	.	G	T	.	.	MAF_USDA=4.098
NC_035079.1	75341401	.	G	A	.	.	MAF_USDA=1.639
NC_035079.1	75341584	.	A	T	.	.	MAF_USDA=1.639
NC_035079.1	75341685	.	C	T	.	.	MAF_INRAE=10.127;MAF_USDA=4.118
NC_035079.1	75341727	.	C	T	.	.	MAF_INRAE=12.025;MAF_USDA=7.059
NC_035079.1	75341735	.	G	T	.	.	MAF_USDA=12.295
NC_035079.1	75341862	.	A	C	.	.	MAF_USDA=1.639
NC_035079.1	75341983	.	G	T	.	.	MAF_USDA=2.459
NC_035079.1	75342067	.	C	A	.	.	MAF_INRAE=22.5;MAF_USDA=46.471
NC_035079.1	75342074	.	G	T	.	.	MAF_USDA=8.333
NC_035079.1	75342136	.	A	C	.	.	MAF_USDA=4.167
NC_035079.1	75342267	.	C	T	.	.	MAF_USDA=6.471
NC_035079.1	75342315	.	C	T	.	.	MAF_USDA=4.918
NC_035079.1	75342334	.	T	A	.	.	MAF_INRAE=16.667;MAF_USDA=10.0
NC_035079.1	75342341	.	G	T	.	.	MAF_USDA=4.098
NC_035079.1	75342354	.	T	A	.	.	MAF_INRAE=7.595;MAF_USDA=10.656
NC_035079.1	75342366	.	A	G	.	.	MAF_USDA=1.639
NC_035079.1	75342379	.	T	C	.	.	MAF_INRAE=19.62;MAF_USDA=20.588
NC_035079.1	75342406	.	G	A	.	.	MAF_INRAE=10.0;MAF_USDA=4.918
NC_035079.1	75342456	.	A	C	.	.	MAF_INRAE=50.0;MAF_USDA=50.0
NC_035079.1	75342457	.	G	C	.	.	MAF_INRAE=47.5
NC_035079.1	75342461	.	C	T	.	.	MAF_USDA=2.459
NC_035079.1	75342489	.	A	G	.	.	MAF_USDA=4.098
NC_035079.1	75342522	.	C	G	.	.	MAF_INRAE=38.608;MAF_USDA=43.529
NC_035079.1	75342532	.	A	T	.	.	MAF_INRAE=38.608;MAF_USDA=46.471
NC_035079.1	75342594	.	T	G	.	.	MAF_INRAE=48.734;MAF_USDA=41.765
NC_035079.1	75342606	.	C	A	.	.	MAF_INRAE=7.595;MAF_USDA=18.033
NC_035079.1	75342622	.	A	G	.	.	MAF_INRAE=36.709;MAF_USDA=35.882
NC_035079.1	75342632	.	T	C	.	.	MAF_INRAE=17.5;MAF_USDA=10.0
NC_035079.1	75342684	.	G	A	.	.	MAF_INRAE=42.405;MAF_USDA=32.941
NC_035079.1	75342795	.	A	G	.	.	MAF_INRAE=10.0;MAF_USDA=4.918
NC_035079.1	75342834	.	A	C	.	.	MAF_INRAE=10.127;MAF_USDA=1.639
NC_035079.1	75342870	.	A	C	.	.	MAF_INRAE=5.0
NC_035079.1	75342872	.	C	G	.	.	MAF_INRAE=5.0
NC_035079.1	75342915	.	C	T	.	.	MAF_INRAE=21.053;MAF_USDA=4.118
NC_035079.1	75342926	.	C	T	.	.	MAF_INRAE=7.595;MAF_USDA=6.557
NC_035079.1	75342981	.	G	T	.	.	MAF_USDA=1.667
NC_035079.1	75342983	.	G	C	.	.	MAF_USDA=9.524
NC_035079.1	75343012	.	A	G	.	.	MAF_INRAE=11.392;MAF_USDA=10.714
NC_035079.1	75343030	.	G	T	.	.	MAF_INRAE=11.392;MAF_USDA=8.929
NC_035079.1	75343084	.	T	A	.	.	MAF_USDA=2.459
NC_035079.1	75343132	.	C	A	.	.	MAF_USDA=19.412
NC_035079.1	75343139	.	A	C	.	.	MAF_USDA=8.333
NC_035079.1	75343156	.	C	T	.	.	MAF_USDA=1.639
NC_035079.1	75343159	.	C	A	.	.	MAF_USDA=4.098
NC_035079.1	75343164	.	T	A	.	.	MAF_USDA=1.639
NC_035079.1	75343194	.	C	A	.	.	MAF_INRAE=21.053
NC_035079.1	75343275	.	C	G	.	.	MAF_INRAE=21.053;MAF_USDA=7.059
NC_035079.1	75343277	.	T	A	.	.	MAF_USDA=9.016
NC_035079.1	75343448	.	G	T	.	.	MAF_USDA=2.459
NC_035079.1	75343454	.	T	A	.	.	MAF_INRAE=46.835;MAF_USDA=40.588
NC_035079.1	75343504	.	T	C	.	.	MAF_INRAE=26.582;MAF_USDA=18.235
NC_035079.1	75343604	.	C	T	.	.	MAF_USDA=19.412
NC_035079.1	75343610	.	A	C	.	.	MAF_USDA=10.417
NC_035079.1	75343627	.	T	C	.	.	MAF_USDA=37.5
NC_035079.1	75343633	.	C	A	.	.	MAF_USDA=45.833
NC_035079.1	75343650	.	T	C	.	.	MAF_USDA=33.333
NC_035079.1	75344084	.	A	C	.	.	MAF_USDA=20.833
NC_035079.1	75344085	.	T	C	.	.	MAF_USDA=18.75
NC_035079.1	75344135	.	A	C	.	.	MAF_USDA=4.167
NC_035079.1	75344176	.	C	A	.	.	MAF_USDA=2.459
NC_035079.1	75344177	.	C	T	.	.	MAF_USDA=2.459
NC_035079.1	75344181	.	A	C	.	.	MAF_USDA=1.639
NC_035079.1	75344184	.	T	A	.	.	MAF_INRAE=36.842;MAF_USDA=8.235
NC_035079.1	75344197	.	G	A	.	.	MAF_USDA=7.377
NC_035079.1	75344249	.	G	A	.	.	MAF_USDA=2.459
NC_035079.1	75344262	.	G	T	.	.	MAF_INRAE=6.329;MAF_USDA=4.167
NC_035079.1	75344347	.	G	T	.	.	MAF_INRAE=7.595;MAF_USDA=6.557
NC_035079.1	75344371	.	T	A	.	.	MAF_INRAE=6.329;MAF_USDA=1.765
NC_035079.1	75344385	.	A	G	.	.	MAF_INRAE=6.329;MAF_USDA=1.765
NC_035079.1	75344419	.	A	G	.	.	MAF_INRAE=10.127;MAF_USDA=8.235
NC_035079.1	75344531	.	A	T	.	.	MAF_USDA=1.639
NC_035079.1	75344577	.	A	T	.	.	MAF_INRAE=15.19;MAF_USDA=21.765
NC_035079.1	75344579	.	A	T	.	.	MAF_INRAE=13.333;MAF_USDA=21.765
NC_035079.1	75344583	.	T	A	.	.	MAF_INRAE=11.667;MAF_USDA=10.656
NC_035079.1	75344604	.	G	T	.	.	MAF_INRAE=7.595;MAF_USDA=6.557
NC_035079.1	75344607	.	A	C	.	.	MAF_INRAE=10.0;MAF_USDA=4.098
NC_035079.1	75344614	.	C	G	.	.	MAF_INRAE=7.595;MAF_USDA=7.5
NC_035079.1	75344619	.	A	G	.	.	MAF_INRAE=7.595;MAF_USDA=6.557
NC_035079.1	75344625	.	T	A	.	.	MAF_USDA=1.639
NC_035079.1	75344626	.	C	A	.	.	MAF_INRAE=42.5;MAF_USDA=26.471
NC_035079.1	75344627	.	A	T	.	.	MAF_USDA=1.639
NC_035079.1	75344670	.	T	C	.	.	MAF_USDA=3.279
NC_035079.1	75344675	.	C	A	.	.	MAF_INRAE=34.81;MAF_USDA=45.294
NC_035079.1	75344680	.	T	A	.	.	MAF_USDA=4.098
NC_035079.1	75344688	.	C	A	.	.	MAF_USDA=1.639
NC_035079.1	75344703	.	A	G	.	.	MAF_INRAE=7.595;MAF_USDA=7.059
NC_035079.1	75344708	.	T	C	.	.	MAF_USDA=1.639
NC_035079.1	75344733	.	G	T	.	.	MAF_INRAE=1.667;MAF_USDA=8.824
NC_035079.1	75344734	.	T	C	.	.	MAF_INRAE=7.595;MAF_USDA=6.557
NC_035079.1	75344751	.	T	C	.	.	MAF_INRAE=10.759;MAF_USDA=21.765
NC_035079.1	75344753	.	C	T	.	.	MAF_INRAE=10.833;MAF_USDA=25.882
NC_035079.1	75344783	.	T	A	.	.	MAF_USDA=1.639
NC_035079.1	75344830	.	C	A	.	.	MAF_USDA=4.098
NC_035079.1	75344843	.	G	C	.	.	MAF_USDA=1.639
NC_035079.1	75344883	.	G	T	.	.	MAF_USDA=1.639
NC_035079.1	75344985	.	A	G	.	.	MAF_INRAE=30.0;MAF_USDA=13.529
NC_035079.1	75344987	.	T	A	.	.	MAF_INRAE=30.0;MAF_USDA=16.471
NC_035079.1	75344995	.	C	T	.	.	MAF_USDA=2.459
NC_035079.1	75344996	.	G	C	.	.	MAF_INRAE=15.833;MAF_USDA=8.235
NC_035079.1	75345001	.	T	C	.	.	MAF_USDA=4.918
NC_035079.1	75345004	.	C	G	.	.	MAF_INRAE=24.684;MAF_USDA=34.706
NC_035079.1	75345057	.	T	C	.	.	MAF_INRAE=27.848;MAF_USDA=22.024
NC_035079.1	75345059	.	T	C	.	.	MAF_USDA=1.667
NC_035079.1	75345093	.	C	T	.	.	MAF_INRAE=21.053;MAF_USDA=19.643
NC_035079.1	75345105	.	C	A	.	.	MAF_INRAE=26.316;MAF_USDA=27.711
NC_035079.1	75345117	.	G	A	.	.	MAF_USDA=7.143
NC_035079.1	75345119	.	G	A	.	.	MAF_USDA=4.167
NC_035079.1	75345120	.	A	G	.	.	MAF_INRAE=38.608;MAF_USDA=47.619
NC_035079.1	75345125	.	T	C	.	.	MAF_INRAE=42.405;MAF_USDA=38.69
NC_035079.1	75345130	.	C	A	.	.	MAF_USDA=5.952
NC_035079.1	75345131	.	A	T	.	.	MAF_USDA=3.571
NC_035079.1	75345137	.	C	G	.	.	MAF_INRAE=5.833;MAF_USDA=4.167
NC_035079.1	75345145	.	A	C	.	.	MAF_INRAE=5.0
NC_035079.1	75345157	.	T	C	.	.	MAF_INRAE=7.5
NC_035079.1	75345161	.	A	C	.	.	MAF_INRAE=11.667
NC_035079.1	75345195	.	A	G	.	.	MAF_USDA=20.833
NC_035079.1	75345217	.	A	G	.	.	MAF_USDA=47.917
NC_035079.1	75345259	.	T	C	.	.	MAF_USDA=33.333
NC_035079.1	75345265	.	C	T	.	.	MAF_USDA=4.762
NC_035079.1	75345271	.	C	A	.	.	MAF_USDA=9.167
NC_035079.1	75345282	.	G	A	.	.	MAF_INRAE=39.474;MAF_USDA=19.643
NC_035079.1	75345313	.	T	A	.	.	MAF_INRAE=13.924
NC_035079.1	75345325	.	A	T	.	.	MAF_INRAE=26.316;MAF_USDA=28.235
NC_035079.1	75345333	.	A	G	.	.	MAF_USDA=13.529
NC_035079.1	75345357	.	T	A	.	.	MAF_INRAE=23.684;MAF_USDA=2.083
NC_035079.1	75345384	.	T	A	.	.	MAF_USDA=14.706
NC_035079.1	75345385	.	C	T	.	.	MAF_USDA=3.279
NC_035079.1	75345386	.	C	A	.	.	MAF_USDA=3.279
NC_035079.1	75345403	.	A	G	.	.	MAF_USDA=8.197
NC_035079.1	75345410	.	T	C	.	.	MAF_USDA=1.639
NC_035079.1	75345426	.	A	G	.	.	MAF_INRAE=6.962;MAF_USDA=5.738
NC_035079.1	75345455	.	A	T	.	.	MAF_USDA=7.059
NC_035079.1	75345463	.	C	T	.	.	MAF_INRAE=43.333;MAF_USDA=15.294
NC_035079.1	75345473	.	G	T	.	.	MAF_INRAE=10.127;MAF_USDA=8.333
NC_035079.1	75345477	.	C	T	.	.	MAF_INRAE=5.0;MAF_USDA=8.333
NC_035079.1	75345478	.	C	A	.	.	MAF_USDA=2.459
NC_035079.1	75345492	.	G	C	.	.	MAF_INRAE=46.835;MAF_USDA=43.75
NC_035079.1	75345574	.	C	T	.	.	MAF_INRAE=11.392;MAF_USDA=12.353
NC_035079.1	75345577	.	T	C	.	.	MAF_INRAE=6.667;MAF_USDA=12.941
NC_035079.1	75345583	.	T	C	.	.	MAF_INRAE=11.392;MAF_USDA=12.941
NC_035079.1	75345599	.	A	G	.	.	MAF_USDA=2.459
NC_035079.1	75345637	.	G	A	.	.	MAF_USDA=1.639
NC_035079.1	75345644	.	A	G	.	.	MAF_INRAE=26.316;MAF_USDA=15.882
NC_035079.1	75345673	.	T	G	.	.	MAF_INRAE=5.0;MAF_USDA=1.639
NC_035079.1	75345679	.	C	A	.	.	MAF_INRAE=2.5
NC_035079.1	75345680	.	C	T	.	.	MAF_INRAE=2.5
NC_035079.1	75345682	.	T	C	.	.	MAF_USDA=1.639
NC_035079.1	75345683	.	T	C	.	.	MAF_INRAE=26.316;MAF_USDA=14.706
NC_035079.1	75345688	.	T	C	.	.	MAF_USDA=3.279
NC_035079.1	75345713	.	A	T	.	.	MAF_INRAE=3.333
NC_035079.1	75345734	.	T	A	.	.	MAF_USDA=1.639
NC_035079.1	75345749	.	G	T	.	.	MAF_INRAE=7.5;MAF_USDA=1.639
NC_035079.1	75345763	.	C	A	.	.	MAF_INRAE=8.333;MAF_USDA=3.279
NC_035079.1	75345799	.	C	A	.	.	MAF_USDA=6.471
NC_035079.1	75345810	.	G	A	.	.	MAF_USDA=5.294
NC_035079.1	75345839	.	A	G	.	.	MAF_INRAE=8.861
NC_035079.1	75345844	.	G	A	.	.	MAF_USDA=2.976
NC_035079.1	75345912	.	T	C	.	.	MAF_USDA=2.083
NC_035079.1	75345929	.	G	A	.	.	MAF_USDA=1.639
NC_035079.1	75345982	.	G	T	.	.	MAF_INRAE=46.203;MAF_USDA=27.647
NC_035079.1	75345995	.	T	A	.	.	MAF_INRAE=10.127;MAF_USDA=10.588
NC_035079.1	75346088	.	G	A	.	.	MAF_USDA=2.459
NC_035079.1	75346182	.	G	C	.	.	MAF_INRAE=3.333
NC_035079.1	75346226	.	T	A	.	.	MAF_USDA=7.059
NC_035079.1	75346256	.	T	A	.	.	MAF_INRAE=1.667;MAF_USDA=4.167
NC_035079.1	75346266	.	C	T	.	.	MAF_USDA=6.25
NC_035079.1	75346327	.	G	T	.	.	MAF_INRAE=21.053;MAF_USDA=39.583
NC_035079.1	75346459	.	G	A	.	.	MAF_USDA=4.217
NC_035079.1	75346464	.	C	T	.	.	MAF_INRAE=26.316
NC_035079.1	75346484	.	T	C	.	.	MAF_INRAE=10.127;MAF_USDA=4.167
NC_035079.1	75346743	.	G	T	.	.	MAF_USDA=43.75
NC_035079.1	75347846	.	T	C	.	.	MAF_USDA=2.083
NC_035079.1	75348041	.	G	A	.	.	MAF_INRAE=15.833;MAF_USDA=11.176
NC_035079.1	75348079	.	A	C	.	.	MAF_USDA=3.279
NC_035079.1	75348118	.	G	A	.	.	MAF_INRAE=43.038;MAF_USDA=45.181
NC_035079.1	75348121	.	G	C	.	.	MAF_INRAE=5.0;MAF_USDA=5.422
NC_035079.1	75348128	.	G	T	.	.	MAF_USDA=2.542
NC_035079.1	75348151	.	C	T	.	.	MAF_USDA=9.639
NC_035079.1	75348368	.	A	G	.	.	MAF_INRAE=47.468;MAF_USDA=28.824
NC_035079.1	75348403	.	G	T	.	.	MAF_INRAE=2.5;MAF_USDA=6.098
NC_035079.1	75348417	.	C	A	.	.	MAF_INRAE=37.342;MAF_USDA=23.171
NC_035079.1	75348501	.	A	C	.	.	MAF_USDA=1.667
NC_035079.1	75348528	.	T	A	.	.	MAF_INRAE=2.5;MAF_USDA=5.952
NC_035079.1	75348581	.	G	A	.	.	MAF_USDA=1.639
NC_035079.1	75348640	.	G	C	.	.	MAF_USDA=1.667
NC_035079.1	75348661	.	G	A	.	.	MAF_INRAE=10.759;MAF_USDA=5.952
NC_035079.1	75348680	.	A	G	.	.	MAF_INRAE=1.667;MAF_USDA=4.167
NC_035079.1	75348712	.	T	C	.	.	MAF_USDA=5.952
NC_035079.1	75348714	.	C	A	.	.	MAF_USDA=2.5
NC_035079.1	75348734	.	T	G	.	.	MAF_USDA=1.667
NC_035079.1	75348773	.	C	A	.	.	MAF_USDA=3.333
NC_035079.1	75348779	.	G	T	.	.	MAF_INRAE=10.127;MAF_USDA=16.071
NC_035079.1	75348816	.	C	T	.	.	MAF_USDA=9.524
NC_035079.1	75348848	.	C	T	.	.	MAF_INRAE=21.053;MAF_USDA=1.639
NC_035079.1	75349050	.	G	C	.	.	MAF_USDA=2.083
NC_035079.1	75349145	.	T	C	.	.	MAF_USDA=2.083
NC_035079.1	75349364	.	A	C	.	.	MAF_USDA=33.333
NC_035079.1	75349372	.	G	A	.	.	MAF_USDA=2.083
NC_035079.1	75349422	.	G	T	.	.	MAF_USDA=8.333
NC_035079.1	75349451	.	T	G	.	.	MAF_INRAE=17.722;MAF_USDA=18.75
NC_035079.1	75349485	.	C	T	.	.	MAF_INRAE=10.127;MAF_USDA=2.083
NC_035079.1	75349612	.	G	A	.	.	MAF_USDA=2.083
NC_035079.1	75349629	.	C	T	.	.	MAF_USDA=1.639
NC_035079.1	75349635	.	G	A	.	.	MAF_USDA=6.557
NC_035079.1	75349712	.	T	C	.	.	MAF_USDA=1.639
NC_035079.1	75349733	.	C	T	.	.	MAF_INRAE=1.667;MAF_USDA=1.765
NC_035079.1	75349752	.	T	A	.	.	MAF_INRAE=46.835;MAF_USDA=27.059
NC_035079.1	75349755	.	T	A	.	.	MAF_INRAE=10.127;MAF_USDA=4.706
NC_035079.1	75349859	.	T	A	.	.	MAF_USDA=1.639
NC_035079.1	75349887	.	C	T	.	.	MAF_USDA=1.639
NC_035079.1	75349908	.	G	A	.	.	MAF_INRAE=21.053;MAF_USDA=1.639
NC_035079.1	75349993	.	A	T	.	.	MAF_USDA=1.639
NC_035079.1	75350006	.	A	T	.	.	MAF_INRAE=3.797;MAF_USDA=1.176
NC_035079.1	75350015	.	C	T	.	.	MAF_INRAE=10.127;MAF_USDA=8.235
NC_035079.1	75350016	.	G	T	.	.	MAF_USDA=1.639
NC_035079.1	75350025	.	C	T	.	.	MAF_INRAE=10.127;MAF_USDA=8.235
NC_035079.1	75350047	.	A	G	.	.	MAF_USDA=3.279
NC_035079.1	75350107	.	C	T	.	.	MAF_INRAE=10.127;MAF_USDA=4.706
NC_035079.1	75350121	.	C	T	.	.	MAF_INRAE=7.595;MAF_USDA=6.557
NC_035079.1	75350246	.	G	A	.	.	MAF_USDA=3.279
NC_035079.1	75350252	.	C	T	.	.	MAF_INRAE=10.127;MAF_USDA=6.471
NC_035079.1	75350257	.	G	A	.	.	MAF_USDA=2.459
NC_035079.1	75350258	.	A	G	.	.	MAF_USDA=5.738
NC_035079.1	75350269	.	C	A	.	.	MAF_USDA=5.738
NC_035079.1	75350306	.	C	T	.	.	MAF_INRAE=21.053;MAF_USDA=1.176
NC_035079.1	75350332	.	T	C	.	.	MAF_USDA=4.918
NC_035079.1	75350334	.	T	C	.	.	MAF_INRAE=10.127;MAF_USDA=18.824
NC_035079.1	75350339	.	G	A	.	.	MAF_USDA=5.738
NC_035079.1	75350379	.	C	A	.	.	MAF_USDA=1.639
NC_035079.1	75350387	.	A	C	.	.	MAF_USDA=18.033
NC_035079.1	75350413	.	C	T	.	.	MAF_USDA=3.279
NC_035079.1	75350416	.	C	A	.	.	MAF_INRAE=1.667;MAF_USDA=5.294
NC_035079.1	75350443	.	C	T	.	.	MAF_INRAE=4.167;MAF_USDA=5.738
NC_035079.1	75350459	.	C	T	.	.	MAF_USDA=16.667
NC_035079.1	75350464	.	A	C	.	.	MAF_USDA=9.016
NC_035079.1	75350469	.	G	T	.	.	MAF_USDA=8.197
NC_035079.1	75350478	.	G	A	.	.	MAF_USDA=7.377
NC_035079.1	75350488	.	G	A	.	.	MAF_USDA=4.098
NC_035079.1	75350527	.	C	T	.	.	MAF_USDA=11.475
NC_035079.1	75350530	.	G	T	.	.	MAF_USDA=9.836
NC_035079.1	75350549	.	C	T	.	.	MAF_USDA=6.557
NC_035079.1	75350610	.	C	T	.	.	MAF_USDA=7.377
NC_035079.1	75350616	.	C	T	.	.	MAF_USDA=3.279
NC_035079.1	75350632	.	T	A	.	.	MAF_USDA=8.197
NC_035079.1	75350645	.	A	G	.	.	MAF_USDA=16.393
NC_035079.1	75350672	.	A	G	.	.	MAF_USDA=20.588
NC_035079.1	75350730	.	A	G	.	.	MAF_USDA=4.167
NC_035079.1	75351459	.	G	A	.	.	MAF_USDA=25.294
NC_035079.1	75351504	.	T	G	.	.	MAF_INRAE=42.105;MAF_USDA=30.0
NC_035079.1	75351636	.	C	T	.	.	MAF_INRAE=5.263
NC_035079.1	75351687	.	T	G	.	.	MAF_INRAE=7.595;MAF_USDA=12.5
NC_035079.1	75351829	.	A	C	.	.	MAF_INRAE=10.526;MAF_USDA=15.294
NC_035079.1	75351932	.	G	A	.	.	MAF_USDA=4.167
NC_035079.1	75352062	.	A	G	.	.	MAF_USDA=6.25
NC_035079.1	75352078	.	G	A	.	.	MAF_USDA=4.098
NC_035079.1	75352102	.	G	T	.	.	MAF_USDA=9.412
NC_035079.1	75352146	.	G	T	.	.	MAF_USDA=10.0
NC_035079.1	75352148	.	G	A	.	.	MAF_USDA=4.098
NC_035079.1	75352211	.	G	T	.	.	MAF_USDA=7.647
NC_035079.1	75352333	.	T	G	.	.	MAF_USDA=16.471
NC_035079.1	75352351	.	C	T	.	.	MAF_USDA=10.0
NC_035079.1	75352465	.	A	C	.	.	MAF_USDA=1.639
NC_035079.1	75352621	.	C	T	.	.	MAF_USDA=1.639
NC_035079.1	75352658	.	C	T	.	.	MAF_USDA=2.459
NC_035079.1	75352685	.	C	G	.	.	MAF_INRAE=10.127;MAF_USDA=7.059
NC_035079.1	75352689	.	C	A	.	.	MAF_INRAE=1.667;MAF_USDA=1.765
NC_035079.1	75352712	.	C	T	.	.	MAF_USDA=1.639
NC_035079.1	75352731	.	G	A	.	.	MAF_INRAE=44.304;MAF_USDA=37.059
NC_035079.1	75352734	.	C	A	.	.	MAF_INRAE=17.5;MAF_USDA=12.941
NC_035079.1	75352745	.	G	A	.	.	MAF_USDA=1.639
NC_035079.1	75352796	.	G	A	.	.	MAF_USDA=1.639
NC_035079.1	75352936	.	A	T	.	.	MAF_USDA=1.639
NC_035079.1	75352982	.	G	C	.	.	MAF_INRAE=16.667;MAF_USDA=12.353
NC_035079.1	75352983	.	GTG	GTT	.	.	MAF_USDA=31.25
NC_035079.1	75352985	.	G	T	.	.	MAF_INRAE=24.051
NC_035079.1	75353034	.	A	G	.	.	MAF_USDA=5.294
NC_035079.1	75353076	.	C	A	.	.	MAF_USDA=1.639
NC_035079.1	75353091	.	C	G	.	.	MAF_INRAE=30.833;MAF_USDA=12.941
NC_035079.1	75353094	.	T	A	.	.	MAF_INRAE=10.526;MAF_USDA=2.941
NC_035079.1	75353215	.	C	T	.	.	MAF_INRAE=9.494
NC_035079.1	75353262	.	C	A	.	.	MAF_USDA=2.459
NC_035079.1	75353360	.	A	T	.	.	MAF_USDA=4.918
NC_035079.1	75353362	.	A	G	.	.	MAF_USDA=5.738
NC_035079.1	75353381	.	A	T	.	.	MAF_USDA=9.836
NC_035079.1	75353398	.	C	T	.	.	MAF_USDA=11.176
NC_035079.1	75353403	.	A	T	.	.	MAF_INRAE=15.833;MAF_USDA=10.588
NC_035079.1	75353977	.	G	A	.	.	MAF_INRAE=31.579
NC_035079.1	75354038	.	G	A	.	.	MAF_INRAE=41.139
NC_035079.1	75354071	.	A	G	.	.	MAF_INRAE=5.063;MAF_USDA=22.353
NC_035079.1	75354123	.	C	T	.	.	MAF_USDA=5.738
NC_035079.1	75354155	.	A	C	.	.	MAF_INRAE=42.405;MAF_USDA=40.588
NC_035079.1	75354296	.	A	G	.	.	MAF_INRAE=48.734;MAF_USDA=33.529
NC_035079.1	75354392	.	C	T	.	.	MAF_INRAE=16.667;MAF_USDA=9.412
NC_035079.1	75354415	.	C	G	.	.	MAF_USDA=10.656
NC_035079.1	75354434	.	T	C	.	.	MAF_INRAE=9.494;MAF_USDA=11.176
NC_035079.1	75354447	.	T	G	.	.	MAF_INRAE=41.139;MAF_USDA=42.353
NC_035079.1	75354452	.	G	C	.	.	MAF_USDA=1.639
NC_035079.1	75354462	.	G	A	.	.	MAF_USDA=1.639
NC_035079.1	75354495	.	A	C	.	.	MAF_INRAE=41.772;MAF_USDA=41.765
NC_035079.1	75354737	.	C	T	.	.	MAF_INRAE=6.962;MAF_USDA=6.667
NC_035079.1	75354751	.	C	A	.	.	MAF_INRAE=1.667;MAF_USDA=5.833
NC_035079.1	75354752	.	G	A	.	.	MAF_INRAE=1.667;MAF_USDA=5.833
NC_035079.1	75354780	.	A	G	.	.	MAF_INRAE=48.101;MAF_USDA=34.94
NC_035079.1	75354791	.	T	G	.	.	MAF_INRAE=1.667;MAF_USDA=4.819
NC_035079.1	75354803	.	G	A	.	.	MAF_INRAE=1.667;MAF_USDA=4.118
NC_035079.1	75354905	.	A	T	.	.	MAF_USDA=11.176
NC_035079.1	75354916	.	C	T	.	.	MAF_INRAE=13.924;MAF_USDA=12.941
NC_035079.1	75354927	.	G	A	.	.	MAF_USDA=4.167
NC_035079.1	75355007	.	C	G	.	.	MAF_USDA=4.167
NC_035079.1	75355019	.	A	C	.	.	MAF_USDA=8.333
NC_035079.1	75355057	.	G	T	.	.	MAF_USDA=10.417
NC_035079.1	75355062	.	C	G	.	.	MAF_INRAE=14.557;MAF_USDA=4.167
NC_035079.1	75355088	.	T	G	.	.	MAF_INRAE=42.105;MAF_USDA=22.353
NC_035079.1	75355113	.	A	C	.	.	MAF_INRAE=36.842;MAF_USDA=4.167
NC_035079.1	75355115	.	G	T	.	.	MAF_INRAE=6.667;MAF_USDA=7.143
NC_035079.1	75355145	.	G	A	.	.	MAF_INRAE=1.667;MAF_USDA=8.333
NC_035079.1	75355176	.	C	G	.	.	MAF_USDA=20.833
NC_035079.1	75355202	.	G	T	.	.	MAF_USDA=20.833
NC_035079.1	75355306	.	G	A	.	.	MAF_USDA=22.917
NC_035079.1	75355427	.	T	C	.	.	MAF_USDA=4.918
NC_035079.1	75355452	.	C	T	.	.	MAF_USDA=10.656
NC_035079.1	75355466	.	T	C	.	.	MAF_INRAE=1.667;MAF_USDA=31.176
NC_035079.1	75355478	.	C	G	.	.	MAF_INRAE=15.833;MAF_USDA=10.0
NC_035079.1	75355505	.	G	A	.	.	MAF_USDA=12.5
NC_035079.1	75355549	.	G	A	.	.	MAF_USDA=34.783
NC_035079.1	75355552	.	T	G	.	.	MAF_USDA=34.783
NC_035079.1	75355559	.	T	C	.	.	MAF_USDA=43.443
NC_035079.1	75355618	.	C	T	.	.	MAF_INRAE=36.842;MAF_USDA=8.333
NC_035079.1	75355634	.	G	C	.	.	MAF_USDA=4.167
NC_035079.1	75355732	.	C	G	.	.	MAF_INRAE=40.833;MAF_USDA=29.167
NC_035079.1	75355747	.	A	C	.	.	MAF_INRAE=5.0;MAF_USDA=2.459
NC_035079.1	75355822	.	G	A	.	.	MAF_INRAE=37.342;MAF_USDA=39.412
NC_035079.1	75355883	.	T	G	.	.	MAF_INRAE=21.053
NC_035079.1	75355900	.	T	G	.	.	MAF_INRAE=13.333;MAF_USDA=13.529
NC_035079.1	75355905	.	A	G	.	.	MAF_INRAE=30.833;MAF_USDA=23.529
NC_035079.1	75355950	.	C	T	.	.	MAF_INRAE=21.053;MAF_USDA=9.016
NC_035079.1	75355956	.	A	G	.	.	MAF_INRAE=11.667;MAF_USDA=2.353
NC_035079.1	75355997	.	A	T	.	.	MAF_USDA=7.377
NC_035079.1	75356008	.	T	C	.	.	MAF_INRAE=36.076;MAF_USDA=37.647
NC_035079.1	75356079	.	G	A	.	.	MAF_USDA=1.639
NC_035079.1	75356082	.	C	T	.	.	MAF_USDA=2.459
NC_035079.1	75356101	.	T	A	.	.	MAF_USDA=1.639
NC_035079.1	75356170	.	C	T	.	.	MAF_USDA=2.459
NC_035079.1	75356171	.	G	T	.	.	MAF_INRAE=16.456;MAF_USDA=15.294
NC_035079.1	75356176	.	T	A	.	.	MAF_USDA=2.459
NC_035079.1	75356199	.	C	A	.	.	MAF_INRAE=42.5;MAF_USDA=41.667
NC_035079.1	75356232	.	G	T	.	.	MAF_USDA=1.176
NC_035079.1	75356267	.	T	G	.	.	MAF_INRAE=15.19;MAF_USDA=8.824
NC_035079.1	75356292	.	A	G	.	.	MAF_INRAE=7.595;MAF_USDA=18.824
NC_035079.1	75356301	.	G	A	.	.	MAF_INRAE=24.051;MAF_USDA=21.765
NC_035079.1	75356308	.	C	A	.	.	MAF_USDA=1.667
NC_035079.1	75356437	.	T	G	.	.	MAF_INRAE=7.595;MAF_USDA=7.377
NC_035079.1	75356444	.	A	T	.	.	MAF_INRAE=30.833;MAF_USDA=13.529
NC_035079.1	75356476	.	T	C	.	.	MAF_USDA=10.656
NC_035079.1	75356513	.	C	T	.	.	MAF_USDA=1.639
NC_035079.1	75356541	.	G	A	.	.	MAF_USDA=7.647
NC_035079.1	75356568	.	T	G	.	.	MAF_USDA=2.083
NC_035079.1	75356576	.	A	G	.	.	MAF_INRAE=46.203;MAF_USDA=44.706
NC_035079.1	75356637	.	A	C	.	.	MAF_INRAE=46.203;MAF_USDA=40.588
NC_035079.1	75356644	.	T	A	.	.	MAF_USDA=1.639
NC_035079.1	75356757	.	C	T	.	.	MAF_USDA=7.647
NC_035079.1	75356769	.	G	A	.	.	MAF_USDA=1.639
NC_035079.1	75356780	.	C	A	.	.	MAF_INRAE=49.367;MAF_USDA=38.824
NC_035079.1	75356827	.	G	A	.	.	MAF_USDA=3.279
NC_035079.1	75356923	.	T	A	.	.	MAF_INRAE=7.595;MAF_USDA=10.656
NC_035079.1	75357030	.	G	A	.	.	MAF_USDA=1.639
NC_035079.1	75357035	.	A	G	.	.	MAF_USDA=1.639
NC_035079.1	75357104	.	G	C	.	.	MAF_USDA=2.459
NC_035079.1	75357124	.	T	A	.	.	MAF_INRAE=36.709;MAF_USDA=27.059
NC_035079.1	75357125	.	G	T	.	.	MAF_INRAE=41.667;MAF_USDA=27.059
NC_035079.1	75357162	.	T	A	.	.	MAF_USDA=2.459
NC_035079.1	75357199	.	G	T	.	.	MAF_USDA=4.098
NC_035079.1	75357289	.	C	G	.	.	MAF_USDA=1.639
NC_035079.1	75357402	.	C	A	.	.	MAF_INRAE=7.595
NC_035079.1	75357760	.	A	G	.	.	MAF_INRAE=36.709;MAF_USDA=24.118
NC_035079.1	75357761	.	G	A	.	.	MAF_INRAE=41.667;MAF_USDA=23.529
NC_035079.1	75357784	.	G	A	.	.	MAF_INRAE=36.709;MAF_USDA=25.882
NC_035079.1	75357815	.	G	T	.	.	MAF_INRAE=37.342;MAF_USDA=28.235
NC_035079.1	75357856	.	G	T	.	.	MAF_USDA=5.294
NC_035079.1	75357862	.	G	A	.	.	MAF_INRAE=31.667;MAF_USDA=14.706
NC_035079.1	75357880	.	G	T	.	.	MAF_USDA=1.639
NC_035079.1	75357926	.	C	A	.	.	MAF_USDA=8.235
NC_035079.1	75357938	.	A	G	.	.	MAF_USDA=2.941
NC_035079.1	75358013	.	C	T	.	.	MAF_USDA=1.667
NC_035079.1	75358072	.	G	T	.	.	MAF_INRAE=10.127;MAF_USDA=11.765
NC_035079.1	75358124	.	T	C	.	.	MAF_INRAE=7.595;MAF_USDA=6.557
NC_035079.1	75358145	.	G	A	.	.	MAF_INRAE=5.063;MAF_USDA=18.235
NC_035079.1	75358190	.	T	G	.	.	MAF_INRAE=3.797;MAF_USDA=10.588
NC_035079.1	75358251	.	G	A	.	.	MAF_USDA=1.667
NC_035079.1	75358279	.	C	T	.	.	MAF_INRAE=12.5
NC_035079.1	75358281	.	T	C	.	.	MAF_USDA=3.529
NC_035079.1	75358316	.	G	C	.	.	MAF_INRAE=17.5;MAF_USDA=9.412
NC_035079.1	75358412	.	A	T	.	.	MAF_USDA=1.639
NC_035079.1	75358510	.	G	A	.	.	MAF_INRAE=3.797;MAF_USDA=17.059
NC_035079.1	75358528	.	G	A	.	.	MAF_INRAE=10.0;MAF_USDA=5.738
NC_035079.1	75358540	.	C	T	.	.	MAF_INRAE=30.833;MAF_USDA=14.706
NC_035079.1	75358547	.	T	C	.	.	MAF_INRAE=31.646;MAF_USDA=45.294
NC_035079.1	75358549	.	T	A	.	.	MAF_USDA=4.118
NC_035079.1	75358551	.	G	A	.	.	MAF_INRAE=10.526;MAF_USDA=2.941
NC_035079.1	75358558	.	A	T	.	.	MAF_INRAE=21.053;MAF_USDA=5.738
NC_035079.1	75358685	.	A	G	.	.	MAF_INRAE=15.19;MAF_USDA=10.0
NC_035079.1	75358764	.	C	T	.	.	MAF_USDA=3.279
NC_035079.1	75358766	.	C	G	.	.	MAF_INRAE=3.797;MAF_USDA=27.647
NC_035079.1	75359020	.	C	T	.	.	MAF_INRAE=16.667;MAF_USDA=9.412
NC_035079.1	75359047	.	G	T	.	.	MAF_INRAE=7.595;MAF_USDA=4.118
NC_035079.1	75359050	.	C	T	.	.	MAF_USDA=1.765
NC_035079.1	75359168	.	A	G	.	.	MAF_INRAE=7.595;MAF_USDA=4.118
NC_035079.1	75359278	.	C	T	.	.	MAF_INRAE=15.19;MAF_USDA=11.765
NC_035079.1	75359363	.	T	G	.	.	MAF_INRAE=12.658;MAF_USDA=15.882
NC_035079.1	75359372	.	A	G	.	.	MAF_USDA=3.279
NC_035079.1	75359432	.	C	T	.	.	MAF_USDA=1.639
NC_035079.1	75359433	.	G	A	.	.	MAF_INRAE=7.595;MAF_USDA=6.557
NC_035079.1	75359471	.	G	A	.	.	MAF_INRAE=11.667
NC_035079.1	75359573	.	G	A	.	.	MAF_USDA=3.279
NC_035079.1	75359584	.	G	A	.	.	MAF_USDA=1.639
NC_035079.1	75359653	.	G	A	.	.	MAF_INRAE=15.19;MAF_USDA=9.412
NC_035079.1	75359940	.	A	C	.	.	MAF_USDA=2.941
NC_035079.1	75359974	.	G	A	.	.	MAF_USDA=1.639
NC_035079.1	75359984	.	C	T	.	.	MAF_USDA=1.639
NC_035079.1	75360055	.	A	G	.	.	MAF_USDA=8.333
NC_035079.1	75360081	.	A	T	.	.	MAF_INRAE=5.833;MAF_USDA=6.25
NC_035079.1	75360106	.	T	C	.	.	MAF_USDA=2.459
NC_035079.1	75360107	.	A	T	.	.	MAF_USDA=1.639
NC_035079.1	75360125	.	T	C	.	.	MAF_USDA=2.459
NC_035079.1	75360138	.	C	G	.	.	MAF_USDA=4.118
NC_035079.1	75360186	.	T	C	.	.	MAF_INRAE=7.595;MAF_USDA=4.918
NC_035079.1	75360205	.	T	A	.	.	MAF_INRAE=47.468;MAF_USDA=29.508
NC_035079.1	75360237	.	T	C	.	.	MAF_INRAE=21.053;MAF_USDA=1.765
NC_035079.1	75360238	.	C	T	.	.	MAF_INRAE=15.19;MAF_USDA=11.176
NC_035079.1	75360276	.	C	G	.	.	MAF_INRAE=14.557;MAF_USDA=11.176
NC_035079.1	75360283	.	C	T	.	.	MAF_USDA=5.738
NC_035079.1	75360286	.	T	C	.	.	MAF_INRAE=14.167;MAF_USDA=7.647
NC_035079.1	75360294	.	C	T	.	.	MAF_INRAE=3.797;MAF_USDA=20.588
NC_035079.1	75360345	.	T	C	.	.	MAF_USDA=7.059
NC_035079.1	75360426	.	C	T	.	.	MAF_INRAE=3.797;MAF_USDA=16.471
NC_035079.1	75360452	.	T	A	.	.	MAF_USDA=1.765
NC_035079.1	75360459	.	C	T	.	.	MAF_USDA=9.016
NC_035079.1	75360500	.	G	T	.	.	MAF_USDA=1.639
NC_035079.1	75360508	.	C	A	.	.	MAF_USDA=2.941
NC_035079.1	75360568	.	A	G	.	.	MAF_INRAE=3.797;MAF_USDA=14.706
NC_035079.1	75360586	.	T	C	.	.	MAF_USDA=4.706
NC_035079.1	75360648	.	T	A	.	.	MAF_USDA=1.639
NC_035079.1	75360653	.	A	G	.	.	MAF_USDA=8.197
NC_035079.1	75360656	.	T	A	.	.	MAF_INRAE=12.658;MAF_USDA=17.647
NC_035079.1	75360669	.	A	C	.	.	MAF_USDA=2.083
NC_035079.1	75360760	.	A	G	.	.	MAF_USDA=1.639
NC_035079.1	75360775	.	G	C	.	.	MAF_USDA=1.639
NC_035079.1	75360778	.	G	T	.	.	MAF_USDA=1.639
NC_035079.1	75360928	.	G	A	.	.	MAF_INRAE=10.0;MAF_USDA=4.918
NC_035079.1	75360945	.	G	T	.	.	MAF_INRAE=10.0;MAF_USDA=5.738
NC_035079.1	75360952	.	A	T	.	.	MAF_INRAE=12.658;MAF_USDA=23.529
NC_035079.1	75361019	.	T	G	.	.	MAF_INRAE=13.291;MAF_USDA=18.452
NC_035079.1	75361052	.	A	T	.	.	MAF_INRAE=2.5
NC_035079.1	75361175	.	C	A	.	.	MAF_USDA=2.5
NC_035079.1	75361178	.	G	T	.	.	MAF_USDA=3.333
NC_035079.1	75361260	.	T	G	.	.	MAF_USDA=12.048
NC_035079.1	75361265	.	C	A	.	.	MAF_INRAE=15.789;MAF_USDA=27.711
NC_035079.1	75361299	.	T	A	.	.	MAF_USDA=15.476
NC_035079.1	75361314	.	C	T	.	.	MAF_USDA=8.929
NC_035079.1	75361335	.	A	T	.	.	MAF_USDA=43.75
NC_035079.1	75361373	.	T	G	.	.	MAF_USDA=1.639
NC_035079.1	75361377	.	A	T	.	.	MAF_USDA=1.639
NC_035079.1	75361381	.	G	T	.	.	MAF_INRAE=20.886;MAF_USDA=24.118
NC_035079.1	75361426	.	A	G	.	.	MAF_INRAE=27.215;MAF_USDA=36.31
NC_035079.1	75361448	.	A	T	.	.	MAF_USDA=1.639
NC_035079.1	75361452	.	T	A	.	.	MAF_USDA=1.639
NC_035079.1	75361463	.	C	T	.	.	MAF_USDA=4.098
NC_035079.1	75361558	.	A	T	.	.	MAF_USDA=4.098
NC_035079.1	75361592	.	A	C	.	.	MAF_INRAE=35.443;MAF_USDA=25.882
NC_035079.1	75361595	.	A	C	.	.	MAF_INRAE=37.5;MAF_USDA=48.824
NC_035079.1	75361680	.	T	A	.	.	MAF_USDA=2.459
NC_035079.1	75361744	.	A	T	.	.	MAF_USDA=3.279
NC_035079.1	75361753	.	G	A	.	.	MAF_INRAE=19.62;MAF_USDA=30.0
NC_035079.1	75361772	.	G	T	.	.	MAF_INRAE=10.833
NC_035079.1	75361778	.	A	G	.	.	MAF_INRAE=12.658;MAF_USDA=10.588
NC_035079.1	75361814	.	T	C	.	.	MAF_USDA=1.639
NC_035079.1	75361816	.	A	C	.	.	MAF_USDA=1.639
NC_035079.1	75361818	.	A	T	.	.	MAF_INRAE=11.392;MAF_USDA=34.118
NC_035079.1	75361843	.	A	G	.	.	MAF_USDA=3.279
NC_035079.1	75361887	.	G	A	.	.	MAF_USDA=1.639
NC_035079.1	75361889	.	C	T	.	.	MAF_USDA=1.639
NC_035079.1	75361903	.	G	T	.	.	MAF_USDA=1.639
NC_035079.1	75361983	.	G	A	.	.	MAF_USDA=1.176
NC_035079.1	75361984	.	T	A	.	.	MAF_INRAE=28.481;MAF_USDA=44.706
NC_035079.1	75362002	.	T	C	.	.	MAF_INRAE=28.481;MAF_USDA=42.353
NC_035079.1	75362009	.	G	A	.	.	MAF_INRAE=28.481;MAF_USDA=42.941
NC_035079.1	75362078	.	C	G	.	.	MAF_INRAE=27.848;MAF_USDA=41.765
NC_035079.1	75362120	.	G	A	.	.	MAF_USDA=1.639
NC_035079.1	75362130	.	G	T	.	.	MAF_INRAE=28.481;MAF_USDA=44.118
NC_035079.1	75362172	.	A	G	.	.	MAF_USDA=1.639
NC_035079.1	75362195	.	T	A	.	.	MAF_USDA=1.639
NC_035079.1	75362215	.	C	T	.	.	MAF_USDA=3.279
NC_035079.1	75362260	.	A	G	.	.	MAF_USDA=1.639
NC_035079.1	75362299	.	G	A	.	.	MAF_USDA=1.639
NC_035079.1	75362322	.	C	T	.	.	MAF_INRAE=11.667
NC_035079.1	75362345	.	C	G	.	.	MAF_INRAE=27.848;MAF_USDA=43.529
NC_035079.1	75362443	.	G	A	.	.	MAF_USDA=1.695
NC_035079.1	75362472	.	A	G	.	.	MAF_USDA=38.793
NC_035079.1	75362476	.	G	C	.	.	MAF_USDA=29.167
NC_035079.1	75362519	.	C	A	.	.	MAF_USDA=1.639
NC_035079.1	75362544	.	T	C	.	.	MAF_INRAE=28.481;MAF_USDA=43.529
NC_035079.1	75362616	.	G	A	.	.	MAF_USDA=4.098
NC_035079.1	75362655	.	T	C	.	.	MAF_INRAE=27.848;MAF_USDA=43.529
NC_035079.1	75362672	.	T	C	.	.	MAF_INRAE=27.848;MAF_USDA=42.941
NC_035079.1	75362722	.	G	T	.	.	MAF_INRAE=11.667
NC_035079.1	75362781	.	T	A	.	.	MAF_INRAE=27.848;MAF_USDA=42.941
NC_035079.1	75362812	.	A	G	.	.	MAF_INRAE=27.848;MAF_USDA=42.941
NC_035079.1	75362844	.	C	T	.	.	MAF_USDA=3.279
NC_035079.1	75362978	.	T	C	.	.	MAF_INRAE=20.886;MAF_USDA=13.529
NC_035079.1	75363017	.	G	A	.	.	MAF_USDA=1.639
NC_035079.1	75363023	.	G	A	.	.	MAF_USDA=1.639
NC_035079.1	75363048	.	C	A	.	.	MAF_INRAE=2.5;MAF_USDA=5.882
NC_035079.1	75363084	.	C	T	.	.	MAF_INRAE=20.886;MAF_USDA=14.706
NC_035079.1	75363131	.	G	T	.	.	MAF_INRAE=42.405;MAF_USDA=32.353
NC_035079.1	75363183	.	A	G	.	.	MAF_INRAE=27.848;MAF_USDA=43.529
NC_035079.1	75363204	.	C	T	.	.	MAF_USDA=6.667
NC_035079.1	75363244	.	C	T	.	.	MAF_INRAE=21.519;MAF_USDA=14.118
NC_035079.1	75363253	.	C	A	.	.	MAF_INRAE=20.886;MAF_USDA=14.118
NC_035079.1	75363255	.	C	T	.	.	MAF_INRAE=22.5;MAF_USDA=14.706
NC_035079.1	75363295	.	G	C	.	.	MAF_INRAE=20.253;MAF_USDA=38.824
NC_035079.1	75363327	.	G	A	.	.	MAF_INRAE=47.5;MAF_USDA=38.235
NC_035079.1	75363328	.	C	T	.	.	MAF_USDA=2.083
NC_035079.1	75363426	.	T	C	.	.	MAF_USDA=6.25
NC_035079.1	75363522	.	A	G	.	.	MAF_USDA=8.333
NC_035079.1	75363536	.	C	T	.	.	MAF_USDA=6.557
NC_035079.1	75363574	.	A	G	.	.	MAF_USDA=31.765
NC_035079.1	75363624	.	A	T	.	.	MAF_INRAE=36.842;MAF_USDA=16.667
NC_035079.1	75363625	.	A	T	.	.	MAF_USDA=16.667
NC_035079.1	75363635	.	T	C	.	.	MAF_INRAE=10.0;MAF_USDA=8.824
NC_035079.1	75363648	.	G	A	.	.	MAF_INRAE=7.595;MAF_USDA=5.738
NC_035079.1	75363718	.	G	A	.	.	MAF_INRAE=10.127;MAF_USDA=3.529
NC_035079.1	75363721	.	T	C	.	.	MAF_USDA=4.918
NC_035079.1	75363794	.	C	T	.	.	MAF_USDA=4.098
NC_035079.1	75363835	.	C	T	.	.	MAF_INRAE=29.167;MAF_USDA=14.706
NC_035079.1	75363836	.	C	A	.	.	MAF_USDA=4.098
NC_035079.1	75363887	.	A	T	.	.	MAF_INRAE=10.0;MAF_USDA=8.197
NC_035079.1	75363905	.	A	C	.	.	MAF_INRAE=27.848;MAF_USDA=41.765
NC_035079.1	75364009	.	G	A	.	.	MAF_USDA=3.279
NC_035079.1	75364037	.	C	G	.	.	MAF_INRAE=12.658;MAF_USDA=1.176
NC_035079.1	75364038	.	T	C	.	.	MAF_USDA=5.882
NC_035079.1	75364040	.	T	C	.	.	MAF_USDA=6.471
NC_035079.1	75364041	.	G	T	.	.	MAF_USDA=5.882
NC_035079.1	75364049	.	T	G	.	.	MAF_INRAE=12.658;MAF_USDA=1.176
NC_035079.1	75364082	.	A	T	.	.	MAF_INRAE=11.667
NC_035079.1	75364086	.	G	T	.	.	MAF_INRAE=10.833
NC_035079.1	75364092	.	G	A	.	.	MAF_INRAE=11.667;MAF_USDA=14.583
NC_035079.1	75364097	.	C	T	.	.	MAF_USDA=4.098
NC_035079.1	75364149	.	C	T	.	.	MAF_INRAE=7.5;MAF_USDA=11.765
NC_035079.1	75364155	.	C	T	.	.	MAF_INRAE=5.833;MAF_USDA=10.0
NC_035079.1	75364163	.	A	G	.	.	MAF_USDA=10.588
NC_035079.1	75364173	.	C	T	.	.	MAF_USDA=4.098
NC_035079.1	75364198	.	A	G	.	.	MAF_INRAE=29.167;MAF_USDA=44.118
NC_035079.1	75364287	.	A	T	.	.	MAF_INRAE=1.667;MAF_USDA=1.765
NC_035079.1	75364331	.	G	C	.	.	MAF_USDA=4.098
NC_035079.1	75364416	.	G	T	.	.	MAF_USDA=14.024
NC_035079.1	75364424	.	C	G	.	.	MAF_USDA=10.976
NC_035079.1	75364439	.	G	C	.	.	MAF_USDA=6.034
NC_035079.1	75364613	.	C	T	.	.	MAF_INRAE=16.667;MAF_USDA=7.377
NC_035079.1	75364663	.	C	T	.	.	MAF_INRAE=18.333
NC_035079.1	75364667	.	T	C	.	.	MAF_USDA=8.696
NC_035079.1	75364691	.	T	C	.	.	MAF_USDA=31.25
NC_035079.1	75364749	.	A	G	.	.	MAF_INRAE=39.474
NC_035079.1	75364750	.	G	A	.	.	MAF_USDA=8.333
NC_035079.1	75364758	.	G	A	.	.	MAF_INRAE=44.737;MAF_USDA=7.143
NC_035079.1	75364760	.	C	A	.	.	MAF_USDA=5.882
NC_035079.1	75364768	.	C	G	.	.	MAF_USDA=4.118
NC_035079.1	75364769	.	C	G	.	.	MAF_USDA=5.882
NC_035079.1	75364776	.	G	A	.	.	MAF_INRAE=44.737;MAF_USDA=10.87
NC_035079.1	75364778	.	C	A	.	.	MAF_USDA=7.059
NC_035079.1	75364809	.	C	A	.	.	MAF_USDA=17.059
NC_035079.1	75364856	.	A	T	.	.	MAF_USDA=9.091
NC_035079.1	75364886	.	C	T	.	.	MAF_USDA=2.273
NC_035079.1	75364994	.	C	T	.	.	MAF_USDA=17.391
NC_035079.1	75365011	.	C	T	.	.	MAF_USDA=36.957
NC_035079.1	75370207	.	T	G	.	.	MAF_USDA=13.115
NC_035079.1	75370274	.	A	G	.	.	MAF_USDA=47.647
NC_035079.1	75370372	.	C	A	.	.	MAF_USDA=5.738
NC_035079.1	75370423	.	G	T	.	.	MAF_INRAE=2.5;MAF_USDA=3.529
NC_035079.1	75370450	.	T	A	.	.	MAF_USDA=1.639
NC_035079.1	75370488	.	C	T	.	.	MAF_INRAE=32.911;MAF_USDA=41.667
NC_035079.1	75370589	.	C	T	.	.	MAF_INRAE=10.0;MAF_USDA=5.738
NC_035079.1	75370593	.	A	G	.	.	MAF_USDA=4.918
NC_035079.1	75370608	.	T	A	.	.	MAF_USDA=2.459
NC_035079.1	75370799	.	C	T	.	.	MAF_INRAE=28.333;MAF_USDA=15.294
NC_035079.1	75370828	.	T	A	.	.	MAF_USDA=4.118
NC_035079.1	75370836	.	G	C,*	.	.	MAF_INRAE=17.722;MAF_USDA=1.176
NC_035079.1	75370930	.	A	G	.	.	MAF_USDA=21.765
NC_035079.1	75370962	.	G	A	.	.	MAF_USDA=3.279
NC_035079.1	75370981	.	A	G	.	.	MAF_USDA=4.918
NC_035079.1	75370984	.	G	A	.	.	MAF_USDA=1.639
NC_035079.1	75371007	.	C	G	.	.	MAF_INRAE=10.833;MAF_USDA=5.738
NC_035079.1	75371038	.	G	A	.	.	MAF_INRAE=47.368;MAF_USDA=34.118
NC_035079.1	75371060	.	C	G	.	.	MAF_INRAE=47.368;MAF_USDA=36.471
NC_035079.1	75371071	.	A	T	.	.	MAF_INRAE=26.316;MAF_USDA=42.353
NC_035079.1	75371146	.	A	C	.	.	MAF_USDA=1.639
NC_035079.1	75371180	.	T	G	.	.	MAF_USDA=1.639
NC_035079.1	75371323	.	CT	CG	.	.	MAF_USDA=4.167
NC_035079.1	75371384	.	G	T	.	.	MAF_USDA=4.098
NC_035079.1	75371435	.	G	T	.	.	MAF_INRAE=7.595;MAF_USDA=4.118
NC_035079.1	75371524	.	T	C	.	.	MAF_USDA=3.529
NC_035079.1	75371565	.	T	C	.	.	MAF_USDA=2.353
NC_035079.1	75371589	.	C	A	.	.	MAF_INRAE=3.797;MAF_USDA=3.529
NC_035079.1	75371612	.	T	C	.	.	MAF_INRAE=10.127;MAF_USDA=45.294
NC_035079.1	75371680	.	T	C	.	.	MAF_INRAE=47.468;MAF_USDA=27.381
NC_035079.1	75371685	.	T	G	.	.	MAF_INRAE=17.5;MAF_USDA=9.524
NC_035079.1	75371694	.	A	G	.	.	MAF_USDA=1.667
NC_035079.1	75371742	.	C	T	.	.	MAF_INRAE=32.911;MAF_USDA=30.0
NC_035079.1	75371745	.	A	G	.	.	MAF_INRAE=10.526
NC_035079.1	75371813	.	T	A	.	.	MAF_INRAE=1.667
NC_035079.1	75371854	.	T	G	.	.	MAF_USDA=4.918
NC_035079.1	75371874	.	C	T	.	.	MAF_USDA=2.083
NC_035079.1	75371924	.	A	T	.	.	MAF_INRAE=3.797;MAF_USDA=1.765
NC_035079.1	75372053	.	G	C	.	.	MAF_INRAE=10.526;MAF_USDA=2.941
NC_035079.1	75372117	.	G	C	.	.	MAF_INRAE=37.975;MAF_USDA=45.882
NC_035079.1	75372144	.	G	A	.	.	MAF_INRAE=37.975;MAF_USDA=47.647
NC_035079.1	75372149	.	G	A	.	.	MAF_INRAE=7.595;MAF_USDA=6.557
NC_035079.1	75372231	.	A	C	.	.	MAF_INRAE=29.114;MAF_USDA=49.412
NC_035079.1	75372386	.	C	T	.	.	MAF_USDA=1.639
NC_035079.1	75372387	.	A	G	.	.	MAF_INRAE=29.114;MAF_USDA=49.405
NC_035079.1	75372390	.	T	G	.	.	MAF_INRAE=16.667;MAF_USDA=48.214
NC_035079.1	75372396	.	T	A	.	.	MAF_INRAE=10.127;MAF_USDA=7.377
NC_035079.1	75372413	.	T	A	.	.	MAF_INRAE=29.114;MAF_USDA=48.235
NC_035079.1	75372426	.	G	A	.	.	MAF_USDA=1.667
NC_035079.1	75372534	.	C	T	.	.	MAF_INRAE=5.0
NC_035079.1	75372768	.	G	T	.	.	MAF_INRAE=3.333;MAF_USDA=3.279
NC_035079.1	75372807	.	G	C	.	.	MAF_USDA=4.918
NC_035079.1	75372939	.	A	C	.	.	MAF_INRAE=29.747;MAF_USDA=49.412
NC_035079.1	75372949	.	C	A	.	.	MAF_USDA=7.059
NC_035079.1	75373064	.	G	A	.	.	MAF_INRAE=3.797;MAF_USDA=4.167
NC_035079.1	75373208	.	A	C	.	.	MAF_INRAE=25.949;MAF_USDA=12.353
NC_035079.1	75373442	.	G	A	.	.	MAF_USDA=2.459
NC_035079.1	75373454	.	G	A	.	.	MAF_USDA=8.197
NC_035079.1	75373737	.	T	C	.	.	MAF_USDA=20.833
NC_035079.1	75374281	.	G	T	.	.	MAF_INRAE=24.167;MAF_USDA=11.31
NC_035079.1	75374641	.	A	C	.	.	MAF_INRAE=10.127
NC_035079.1	75374823	.	T	A	.	.	MAF_INRAE=17.5;MAF_USDA=9.412
NC_035079.1	75374897	.	G	A	.	.	MAF_INRAE=10.526;MAF_USDA=5.294
NC_035079.1	75375034	.	G	A	.	.	MAF_USDA=6.557
NC_035079.1	75375037	.	A	G	.	.	MAF_INRAE=38.608;MAF_USDA=39.412
NC_035079.1	75375067	.	G	T	.	.	MAF_USDA=1.639
NC_035079.1	75375115	.	C	T	.	.	MAF_USDA=2.459
NC_035079.1	75375235	.	A	G	.	.	MAF_INRAE=6.962;MAF_USDA=5.294
NC_035079.1	75375250	.	C	A	.	.	MAF_USDA=1.639
NC_035079.1	75375445	.	A	C	.	.	MAF_USDA=1.639
NC_035079.1	75375484	.	T	A	.	.	MAF_INRAE=9.494;MAF_USDA=8.824
NC_035079.1	75375489	.	T	A	.	.	MAF_USDA=11.475
NC_035079.1	75375576	.	G	T	.	.	MAF_INRAE=3.797;MAF_USDA=2.083
NC_035079.1	75375664	.	C	T	.	.	MAF_USDA=6.557
NC_035079.1	75375665	.	G	A	.	.	MAF_USDA=1.639
NC_035079.1	75375700	.	G	T	.	.	MAF_INRAE=14.167;MAF_USDA=4.118
NC_035079.1	75375890	.	G	T	.	.	MAF_USDA=1.639
NC_035079.1	75375913	.	G	A	.	.	MAF_USDA=1.639
NC_035079.1	75375977	.	G	A	.	.	MAF_INRAE=7.595;MAF_USDA=5.738
NC_035079.1	75376009	.	T	C	.	.	MAF_INRAE=25.949;MAF_USDA=12.353
NC_035079.1	75376310	.	A	C	.	.	MAF_INRAE=7.595;MAF_USDA=5.294
NC_035079.1	75376340	.	G	A	.	.	MAF_USDA=7.647
NC_035079.1	75376350	.	T	G	.	.	MAF_INRAE=6.962;MAF_USDA=6.557
NC_035079.1	75376417	.	C	G	.	.	MAF_USDA=4.918
NC_035079.1	75376577	.	A	T	.	.	MAF_INRAE=38.608;MAF_USDA=38.824
NC_035079.1	75376607	.	T	A	.	.	MAF_INRAE=10.526;MAF_USDA=1.639
NC_035079.1	75376630	.	T	A	.	.	MAF_USDA=1.639
NC_035079.1	75376637	.	A	G	.	.	MAF_INRAE=10.526;MAF_USDA=1.639
NC_035079.1	75376643	.	G	A	.	.	MAF_INRAE=9.167;MAF_USDA=2.941
NC_035079.1	75376657	.	G	A	.	.	MAF_INRAE=9.494;MAF_USDA=8.235
NC_035079.1	75376661	.	C	T	.	.	MAF_USDA=1.639
NC_035079.1	75376884	.	G	A	.	.	MAF_INRAE=10.526;MAF_USDA=1.639
NC_035079.1	75376912	.	G	A	.	.	MAF_INRAE=12.5
NC_035079.1	75376943	.	C	T	.	.	MAF_INRAE=12.5;MAF_USDA=12.295
NC_035079.1	75377074	.	T	G	.	.	MAF_USDA=1.667
NC_035079.1	75377123	.	G	A	.	.	MAF_USDA=3.333
NC_035079.1	75377202	.	G	A	.	.	MAF_USDA=10.0
NC_035079.1	75377342	.	T	C	.	.	MAF_USDA=3.279
NC_035079.1	75377351	.	C	A	.	.	MAF_INRAE=15.823;MAF_USDA=10.588
NC_035079.1	75377438	.	T	G	.	.	MAF_USDA=1.639
NC_035079.1	75377494	.	C	T	.	.	MAF_INRAE=16.667;MAF_USDA=9.412
NC_035079.1	75377584	.	C	T	.	.	MAF_INRAE=24.051;MAF_USDA=12.353
NC_035079.1	75377683	.	T	G	.	.	MAF_INRAE=10.526
NC_035079.1	75377743	.	A	G	.	.	MAF_INRAE=25.949;MAF_USDA=12.941
NC_035079.1	75377773	.	T	C	.	.	MAF_INRAE=2.5
NC_035079.1	75377781	.	A	G	.	.	MAF_INRAE=10.127;MAF_USDA=1.639
NC_035079.1	75378192	.	G	A	.	.	MAF_USDA=3.279
NC_035079.1	75378193	.	A	C	.	.	MAF_USDA=12.295
NC_035079.1	75378198	.	C	A	.	.	MAF_USDA=12.295
NC_035079.1	75378200	.	G	A	.	.	MAF_USDA=12.295
NC_035079.1	75378304	.	C	A	.	.	MAF_INRAE=1.667;MAF_USDA=4.167
NC_035079.1	75378314	.	G	A	.	.	MAF_USDA=2.459
NC_035079.1	75378327	.	C	T	.	.	MAF_USDA=7.377
NC_035079.1	75378353	.	C	T	.	.	MAF_USDA=1.765
NC_035079.1	75378426	.	A	T	.	.	MAF_USDA=35.882
NC_035079.1	75378468	.	T	A	.	.	MAF_USDA=18.852
NC_035079.1	75378630	.	A	T	.	.	MAF_USDA=2.459
NC_035079.1	75378660	.	A	G	.	.	MAF_USDA=1.765
NC_035079.1	75378670	.	T	G	.	.	MAF_INRAE=41.139;MAF_USDA=34.706
NC_035079.1	75378675	.	C	T	.	.	MAF_INRAE=41.139;MAF_USDA=34.706
NC_035079.1	75378678	.	C	T	.	.	MAF_INRAE=34.167;MAF_USDA=34.706
NC_035079.1	75378684	.	A	C	.	.	MAF_INRAE=41.139;MAF_USDA=35.294
NC_035079.1	75378770	.	A	G	.	.	MAF_USDA=1.639
NC_035079.1	75378801	.	T	C	.	.	MAF_INRAE=41.139;MAF_USDA=35.294
NC_035079.1	75378956	.	A	T	.	.	MAF_USDA=1.639
NC_035079.1	75379020	.	A	G	.	.	MAF_USDA=6.471
NC_035079.1	75379115	.	C	T	.	.	MAF_USDA=3.279
NC_035079.1	75379227	.	C	T	.	.	MAF_INRAE=15.789;MAF_USDA=6.667
NC_035079.1	75379594	.	A	C	.	.	MAF_USDA=1.639
NC_035079.1	75379707	.	A	G	.	.	MAF_USDA=1.667
NC_035079.1	75384346	.	A	C	.	.	MAF_INRAE=1.667
NC_035079.1	75384347	.	C	G	.	.	MAF_INRAE=1.667
NC_035079.1	75384367	.	T	C	.	.	MAF_USDA=12.295
NC_035079.1	75384393	.	G	C	.	.	MAF_USDA=1.639
NC_035079.1	75384550	.	C	G	.	.	MAF_USDA=1.639
NC_035079.1	75384602	.	G	A	.	.	MAF_USDA=6.471
NC_035079.1	75384618	.	G	T	.	.	MAF_USDA=4.098
NC_035079.1	75384860	.	G	C	.	.	MAF_INRAE=10.127;MAF_USDA=1.667
NC_035079.1	75384957	.	A	T	.	.	MAF_INRAE=36.842
NC_035079.1	75385122	.	C	T	.	.	MAF_USDA=3.279
NC_035079.1	75385203	.	A	G	.	.	MAF_USDA=1.639
NC_035079.1	75385325	.	A	T	.	.	MAF_INRAE=17.5;MAF_USDA=8.929
NC_035079.1	75385412	.	A	C	.	.	MAF_USDA=43.75
NC_035079.1	75386305	.	T	G	.	.	MAF_USDA=11.475
NC_035079.1	75386307	.	A	G	.	.	MAF_INRAE=2.5;MAF_USDA=2.459
NC_035079.1	75386598	.	A	T	.	.	MAF_USDA=1.639
NC_035079.1	75386736	.	G	A	.	.	MAF_INRAE=13.924;MAF_USDA=6.471
NC_035079.1	75386844	.	C	T	.	.	MAF_USDA=2.083
NC_035079.1	75386959	.	T	C	.	.	MAF_USDA=1.639
NC_035079.1	75387002	.	G	A	.	.	MAF_INRAE=7.595;MAF_USDA=6.557
NC_035079.1	75387012	.	G	A	.	.	MAF_USDA=1.639
NC_035079.1	75387039	.	C	T	.	.	MAF_INRAE=1.667;MAF_USDA=4.167
NC_035079.1	75387058	.	G	A	.	.	MAF_USDA=11.475
NC_035079.1	75387108	.	A	T	.	.	MAF_USDA=1.639
NC_035079.1	75387127	.	G	A	.	.	MAF_USDA=12.353
NC_035079.1	75387209	.	A	G	.	.	MAF_USDA=7.377
NC_035079.1	75387413	.	G	C	.	.	MAF_USDA=4.918
NC_035079.1	75387523	.	C	T	.	.	MAF_USDA=2.459
NC_035079.1	75387548	.	C	A	.	.	MAF_INRAE=10.127;MAF_USDA=1.639
NC_035079.1	75387577	.	A	C	.	.	MAF_INRAE=13.924;MAF_USDA=4.118
NC_035079.1	75387583	.	G	T	.	.	MAF_USDA=1.639
NC_035079.1	75387889	.	G	A	.	.	MAF_INRAE=7.595;MAF_USDA=6.557
NC_035079.1	75387947	.	C	T	.	.	MAF_USDA=17.5
NC_035079.1	75388081	.	T	G	.	.	MAF_INRAE=1.667
NC_035079.1	75389820	.	A	T	.	.	MAF_INRAE=3.333
NC_035079.1	75389834	.	C	T	.	.	MAF_USDA=2.459
NC_035079.1	75389909	.	C	T	.	.	MAF_USDA=18.75
NC_035079.1	75389940	.	T	A	.	.	MAF_INRAE=36.842;MAF_USDA=50.0
NC_035079.1	75389951	.	G	A	.	.	MAF_USDA=6.557
NC_035079.1	75389983	.	A	G	.	.	MAF_USDA=12.295
NC_035079.1	75390004	.	C	G	.	.	MAF_USDA=4.918
NC_035079.1	75390128	.	C	T	.	.	MAF_INRAE=7.595;MAF_USDA=6.557
NC_035079.1	75390139	.	G	A	.	.	MAF_INRAE=13.924;MAF_USDA=4.706
NC_035079.1	75390155	.	T	C	.	.	MAF_USDA=1.639
NC_035079.1	75390367	.	A	T	.	.	MAF_USDA=1.639
NC_035079.1	75390466	.	C	T	.	.	MAF_INRAE=16.456;MAF_USDA=8.824
NC_035079.1	75390529	.	G	T	.	.	MAF_INRAE=15.789;MAF_USDA=8.929
NC_035079.1	75390572	.	C	A	.	.	MAF_USDA=1.639
NC_035079.1	75390685	.	G	A	.	.	MAF_USDA=1.765
NC_035079.1	75390694	.	A	G	.	.	MAF_USDA=2.353
NC_035079.1	75390752	.	G	C	.	.	MAF_USDA=1.639
NC_035079.1	75390764	.	G	A	.	.	MAF_USDA=2.459
NC_035079.1	75390854	.	A	G	.	.	MAF_USDA=32.941
NC_035079.1	75391546	.	C	T	.	.	MAF_INRAE=15.789;MAF_USDA=8.235
NC_035079.1	75391556	.	C	T	.	.	MAF_USDA=1.639
NC_035079.1	75391665	.	T	G	.	.	MAF_USDA=1.639
NC_035079.1	75391679	.	T	A	.	.	MAF_INRAE=13.924;MAF_USDA=2.353
NC_035079.1	75391680	.	A	T	.	.	MAF_USDA=1.639
NC_035079.1	75391724	.	C	G	.	.	MAF_USDA=1.639
NC_035079.1	75391727	.	A	T	.	.	MAF_USDA=1.639
NC_035079.1	75391752	.	A	G	.	.	MAF_USDA=1.639
NC_035079.1	75391758	.	C	T	.	.	MAF_USDA=1.639
NC_035079.1	75391836	.	G	T	.	.	MAF_USDA=1.639
NC_035079.1	75391854	.	G	A	.	.	MAF_USDA=7.377
NC_035079.1	75391855	.	C	G	.	.	MAF_USDA=7.377
NC_035079.1	75391856	.	T	A	.	.	MAF_USDA=7.377
NC_035079.1	75391857	.	A	G	.	.	MAF_USDA=7.377
NC_035079.1	75391865	.	C	T	.	.	MAF_INRAE=35.443;MAF_USDA=20.588
NC_035079.1	75391943	.	A	G	.	.	MAF_USDA=1.639
NC_035079.1	75391990	.	T	G	.	.	MAF_USDA=7.377
NC_035079.1	75391992	.	A	G	.	.	MAF_USDA=1.639
NC_035079.1	75391997	.	C	G	.	.	MAF_INRAE=21.519;MAF_USDA=47.647
NC_035079.1	75392010	.	G	A	.	.	MAF_INRAE=13.924;MAF_USDA=33.529
NC_035079.1	75392054	.	C	A	.	.	MAF_USDA=8.197
NC_035079.1	75392202	.	C	T	.	.	MAF_INRAE=26.582;MAF_USDA=17.647
NC_035079.1	75392221	.	G	T	.	.	MAF_INRAE=13.924;MAF_USDA=5.882
NC_035079.1	75392261	.	A	G	.	.	MAF_USDA=6.557
NC_035079.1	75392339	.	C	G	.	.	MAF_USDA=2.353
NC_035079.1	75392541	.	A	C	.	.	MAF_USDA=2.941
NC_035079.1	75392556	.	A	C	.	.	MAF_INRAE=15.19;MAF_USDA=7.647
NC_035079.1	75392602	.	G	T	.	.	MAF_INRAE=15.19;MAF_USDA=8.235
NC_035079.1	75392719	.	G	T	.	.	MAF_INRAE=37.975;MAF_USDA=40.0
NC_035079.1	75392724	.	C	G	.	.	MAF_USDA=1.639
NC_035079.1	75392725	.	T	G	.	.	MAF_USDA=1.639
NC_035079.1	75392772	.	T	C	.	.	MAF_INRAE=7.595;MAF_USDA=16.393
NC_035079.1	75392789	.	G	T	.	.	MAF_USDA=1.639
NC_035079.1	75392846	.	A	T	.	.	MAF_USDA=1.639
NC_035079.1	75392870	.	G	A	.	.	MAF_USDA=2.459
NC_035079.1	75392948	.	A	G	.	.	MAF_INRAE=13.924;MAF_USDA=10.417
NC_035079.1	75392975	.	T	A	.	.	MAF_USDA=6.557
NC_035079.1	75393041	.	T	A	.	.	MAF_INRAE=35.443;MAF_USDA=17.213
NC_035079.1	75393347	.	C	A	.	.	MAF_USDA=6.557
NC_035079.1	75393379	.	T	C	.	.	MAF_INRAE=8.333;MAF_USDA=2.459
NC_035079.1	75393482	.	C	T	.	.	MAF_INRAE=15.823;MAF_USDA=7.143
NC_035079.1	75393576	.	G	A	.	.	MAF_INRAE=48.734;MAF_USDA=30.0
NC_035079.1	75393660	.	T	C	.	.	MAF_INRAE=13.924;MAF_USDA=33.529
NC_035079.1	75393797	.	T	C	.	.	MAF_INRAE=15.823;MAF_USDA=7.647
NC_035079.1	75393806	.	G	A	.	.	MAF_USDA=4.918
NC_035079.1	75393850	.	A	T	.	.	MAF_INRAE=10.127
NC_035079.1	75393855	.	C	A	.	.	MAF_INRAE=5.0
NC_035079.1	75393905	.	A	C	.	.	MAF_USDA=1.639
NC_035079.1	75394068	.	C	T	.	.	MAF_INRAE=34.81;MAF_USDA=18.824
NC_035079.1	75394072	.	G	A	.	.	MAF_INRAE=7.595;MAF_USDA=7.377
NC_035079.1	75394078	.	C	T	.	.	MAF_USDA=14.706
NC_035079.1	75394093	.	A	T	.	.	MAF_USDA=37.5
NC_035079.1	75394121	.	C	G	.	.	MAF_USDA=10.588
NC_035079.1	75394133	.	A	C	.	.	MAF_USDA=8.824
NC_035079.1	75394136	.	G	T	.	.	MAF_USDA=8.235
NC_035079.1	75394188	.	G	A	.	.	MAF_USDA=1.639
NC_035079.1	75394589	.	C	T	.	.	MAF_USDA=1.639
NC_035079.1	75394607	.	C	T	.	.	MAF_USDA=1.639
NC_035079.1	75394629	.	A	G	.	.	MAF_USDA=1.639
NC_035079.1	75394636	.	G	A	.	.	MAF_USDA=1.639
NC_035079.1	75394817	.	T	C	.	.	MAF_USDA=9.836
NC_035079.1	75394830	.	G	T	.	.	MAF_USDA=4.098
NC_035079.1	75394867	.	A	G	.	.	MAF_INRAE=36.709;MAF_USDA=38.235
NC_035079.1	75394897	.	C	T	.	.	MAF_USDA=2.353
NC_035079.1	75394898	.	A	G	.	.	MAF_USDA=1.639
NC_035079.1	75394899	.	T	C	.	.	MAF_USDA=2.353
NC_035079.1	75394908	.	G	A	.	.	MAF_USDA=12.353
NC_035079.1	75394955	.	G	A	.	.	MAF_INRAE=17.5;MAF_USDA=9.412
NC_035079.1	75395042	.	A	T	.	.	MAF_USDA=1.639
NC_035079.1	75395129	.	C	T	.	.	MAF_USDA=1.667
NC_035079.1	75395154	.	T	G	.	.	MAF_INRAE=10.759
NC_035079.1	75395156	.	C	A	.	.	MAF_USDA=2.5
NC_035079.1	75395182	.	T	C	.	.	MAF_USDA=1.667
NC_035079.1	75395280	.	G	A	.	.	MAF_INRAE=13.924;MAF_USDA=20.833
NC_035079.1	75395491	.	T	A	.	.	MAF_USDA=6.667
NC_035079.1	75395589	.	A	C	.	.	MAF_USDA=1.639
NC_035079.1	75395782	.	G	T	.	.	MAF_INRAE=34.177;MAF_USDA=20.588
NC_035079.1	75395885	.	G	T	.	.	MAF_USDA=1.639
NC_035079.1	75395887	.	A	G	.	.	MAF_USDA=1.639
NC_035079.1	75395962	.	G	T	.	.	MAF_USDA=1.639
NC_035079.1	75396012	.	G	T	.	.	MAF_USDA=1.639
NC_035079.1	75396029	.	G	A	.	.	MAF_USDA=1.639
NC_035079.1	75396109	.	C	A	.	.	MAF_USDA=1.639
NC_035079.1	75396231	.	G	A	.	.	MAF_INRAE=13.924;MAF_USDA=7.059
NC_035079.1	75396276	.	A	T	.	.	MAF_USDA=2.353
NC_035079.1	75396292	.	G	T	.	.	MAF_INRAE=27.215;MAF_USDA=17.059
NC_035079.1	75396322	.	T	C	.	.	MAF_INRAE=14.557;MAF_USDA=8.929
NC_035079.1	75396358	.	C	T	.	.	MAF_USDA=2.353
NC_035079.1	75396459	.	C	A	.	.	MAF_INRAE=13.924;MAF_USDA=4.706
NC_035079.1	75396532	.	T	C	.	.	MAF_INRAE=13.924;MAF_USDA=6.471
NC_035079.1	75396575	.	T	A	.	.	MAF_USDA=2.083
NC_035079.1	75396617	.	G	A	.	.	MAF_USDA=1.639
NC_035079.1	75396654	.	G	A	.	.	MAF_USDA=1.639
NC_035079.1	75396698	.	T	A	.	.	MAF_USDA=2.459
NC_035079.1	75396804	.	A	G	.	.	MAF_USDA=8.333
NC_035079.1	75397039	.	C	T	.	.	MAF_USDA=14.583
NC_035079.1	75397048	.	G	T	.	.	MAF_INRAE=32.278;MAF_USDA=20.588
NC_035079.1	75397109	.	A	C	.	.	MAF_INRAE=11.667;MAF_USDA=1.639
NC_035079.1	75397110	.	G	A	.	.	MAF_USDA=9.412
NC_035079.1	75397136	.	A	T	.	.	MAF_INRAE=7.595;MAF_USDA=6.557
NC_035079.1	75397153	.	A	G	.	.	MAF_INRAE=13.924;MAF_USDA=21.176
NC_035079.1	75397185	.	C	T	.	.	MAF_INRAE=33.544;MAF_USDA=20.588
NC_035079.1	75397242	.	C	A	.	.	MAF_USDA=1.786
NC_035079.1	75397261	.	C	T	.	.	MAF_USDA=3.333
NC_035079.1	75397509	.	C	T	.	.	MAF_USDA=2.459
NC_035079.1	75397543	.	A	C	.	.	MAF_INRAE=13.924;MAF_USDA=31.765
NC_035079.1	75397563	.	T	C	.	.	MAF_INRAE=13.924;MAF_USDA=31.765
NC_035079.1	75397601	.	G	A	.	.	MAF_INRAE=10.833;MAF_USDA=6.024
NC_035079.1	75397618	.	C	A	.	.	MAF_INRAE=7.595;MAF_USDA=6.557
NC_035079.1	75397694	.	T	C	.	.	MAF_USDA=1.639
NC_035079.1	75397720	.	G	C	.	.	MAF_INRAE=26.582;MAF_USDA=14.118
NC_035079.1	75397726	.	T	C	.	.	MAF_USDA=3.279
NC_035079.1	75397816	.	G	A	.	.	MAF_USDA=6.557
NC_035079.1	75397968	.	G	C	.	.	MAF_USDA=4.118
NC_035079.1	75398959	.	G	A	.	.	MAF_USDA=10.417
NC_035079.1	75398993	.	C	T	.	.	MAF_USDA=35.417
NC_035079.1	75399060	.	C	T	.	.	MAF_USDA=2.083
NC_035079.1	75399069	.	G	A	.	.	MAF_USDA=8.333
NC_035079.1	75399124	.	C	A	.	.	MAF_USDA=9.412
NC_035079.1	75399125	.	A	T	.	.	MAF_USDA=9.412
NC_035079.1	75399204	.	T	A	.	.	MAF_USDA=1.639
NC_035079.1	75399205	.	G	T	.	.	MAF_INRAE=39.873;MAF_USDA=37.647
NC_035079.1	75399208	.	A	C	.	.	MAF_USDA=1.639
NC_035079.1	75399378	.	C	T	.	.	MAF_USDA=2.459
NC_035079.1	75399462	.	G	A	.	.	MAF_USDA=1.639
NC_035079.1	75399471	.	A	G	.	.	MAF_USDA=2.459
NC_035079.1	75401642	.	C	T	.	.	MAF_USDA=8.197
NC_035079.1	75401944	.	T	G	.	.	MAF_USDA=9.412
NC_035079.1	75401979	.	G	A	.	.	MAF_USDA=2.083
NC_035079.1	75401981	.	G	T	.	.	MAF_INRAE=11.667;MAF_USDA=8.197
NC_035079.1	75402100	.	C	A	.	.	MAF_USDA=2.353
NC_035079.1	75402127	.	C	G	.	.	MAF_INRAE=12.5;MAF_USDA=7.377
NC_035079.1	75402236	.	C	T	.	.	MAF_USDA=1.639
NC_035079.1	75402487	.	C	T	.	.	MAF_INRAE=13.924;MAF_USDA=33.929
NC_035079.1	75402529	.	G	A	.	.	MAF_INRAE=17.5;MAF_USDA=9.524
NC_035079.1	75402553	.	G	T	.	.	MAF_INRAE=13.924;MAF_USDA=5.952
NC_035079.1	75402689	.	C	A	.	.	MAF_INRAE=13.924;MAF_USDA=16.667
NC_035079.1	75402784	.	T	C	.	.	MAF_USDA=2.459
NC_035079.1	75402811	.	T	G	.	.	MAF_INRAE=7.595;MAF_USDA=6.557
NC_035079.1	75402830	.	C	T	.	.	MAF_INRAE=10.833;MAF_USDA=4.118
NC_035079.1	75402893	.	C	A	.	.	MAF_INRAE=49.367;MAF_USDA=31.765
NC_035079.1	75402937	.	G	T	.	.	MAF_INRAE=17.5;MAF_USDA=9.412
NC_035079.1	75402946	.	C	A	.	.	MAF_USDA=1.765
NC_035079.1	75402951	.	G	T	.	.	MAF_USDA=4.098
NC_035079.1	75402955	.	C	A	.	.	MAF_INRAE=5.0;MAF_USDA=6.557
NC_035079.1	75402976	.	C	A	.	.	MAF_USDA=1.639
NC_035079.1	75403043	.	T	C	.	.	MAF_USDA=1.639
NC_035079.1	75403116	.	A	C	.	.	MAF_USDA=5.738
NC_035079.1	75403149	.	A	C	.	.	MAF_INRAE=21.053;MAF_USDA=4.706
NC_035079.1	75404674	.	G	T	.	.	MAF_USDA=43.75
NC_035079.1	75405062	.	G	A	.	.	MAF_USDA=2.5
NC_035079.1	75405086	.	G	C	.	.	MAF_USDA=8.929
NC_035079.1	75405380	.	T	C	.	.	MAF_INRAE=12.5;MAF_USDA=10.588
NC_035079.1	75405410	.	G	T	.	.	MAF_INRAE=25.949;MAF_USDA=14.118
NC_035079.1	75405448	.	G	A	.	.	MAF_INRAE=17.5;MAF_USDA=8.824
NC_035079.1	75405450	.	G	A	.	.	MAF_INRAE=36.842;MAF_USDA=28.824
NC_035079.1	75405459	.	C	T	.	.	MAF_INRAE=12.5;MAF_USDA=11.475
NC_035079.1	75405478	.	T	C	.	.	MAF_INRAE=12.5;MAF_USDA=10.588
NC_035079.1	75405555	.	A	G	.	.	MAF_INRAE=23.418;MAF_USDA=8.824
NC_035079.1	75405560	.	C	A	.	.	MAF_INRAE=25.949;MAF_USDA=14.118
NC_035079.1	75405561	.	A	C	.	.	MAF_INRAE=6.329;MAF_USDA=8.824
NC_035079.1	75405565	.	G	T	.	.	MAF_INRAE=2.5;MAF_USDA=6.557
NC_035079.1	75405737	.	T	A	.	.	MAF_USDA=3.279
NC_035079.1	75405755	.	G	A	.	.	MAF_INRAE=11.667
NC_035079.1	75405757	.	A	G	.	.	MAF_INRAE=11.667
NC_035079.1	75405998	.	G	T	.	.	MAF_USDA=2.459
NC_035079.1	75407525	.	T	A	.	.	MAF_USDA=10.417
NC_035079.1	75407545	.	A	T	.	.	MAF_USDA=27.059
NC_035079.1	75407565	.	A	T	.	.	MAF_USDA=45.833
NC_035079.1	75407586	.	C	T	.	.	MAF_USDA=6.471
NC_035079.1	75407620	.	A	C	.	.	MAF_USDA=7.647
NC_035079.1	75407679	.	G	A	.	.	MAF_USDA=6.471
NC_035079.1	75407763	.	T	G	.	.	MAF_INRAE=34.177;MAF_USDA=21.765
NC_035079.1	75407915	.	T	C	.	.	MAF_INRAE=3.797;MAF_USDA=2.083
NC_035079.1	75407968	.	G	C	.	.	MAF_INRAE=9.167;MAF_USDA=5.882
NC_035079.1	75407969	.	T	C	.	.	MAF_INRAE=9.167;MAF_USDA=6.471
NC_035079.1	75407971	.	G	A	.	.	MAF_INRAE=9.167;MAF_USDA=5.882
NC_035079.1	75408210	.	C	G	.	.	MAF_INRAE=6.329;MAF_USDA=6.557
NC_035079.1	75408291	.	A	G	.	.	MAF_INRAE=3.797;MAF_USDA=2.083
NC_035079.1	75408404	.	C	G	.	.	MAF_INRAE=6.667
NC_035079.1	75408506	.	G	T	.	.	MAF_USDA=5.0
NC_035079.1	75408653	.	G	A	.	.	MAF_USDA=2.5
NC_035079.1	75408677	.	C	T	.	.	MAF_INRAE=15.19;MAF_USDA=4.918
NC_035079.1	75408741	.	T	C	.	.	MAF_INRAE=16.667;MAF_USDA=25.0
NC_035079.1	75408959	.	G	T	.	.	MAF_USDA=2.083
NC_035079.1	75410529	.	A	T	.	.	MAF_INRAE=26.316;MAF_USDA=20.833
NC_035079.1	75410534	.	G	A	.	.	MAF_USDA=2.353
NC_035079.1	75410720	.	C	T	.	.	MAF_INRAE=25.316;MAF_USDA=14.706
NC_035079.1	75410746	.	G	A	.	.	MAF_INRAE=9.167;MAF_USDA=6.471
NC_035079.1	75410748	.	G	C	.	.	MAF_INRAE=9.167;MAF_USDA=7.647
NC_035079.1	75410754	.	T	C	.	.	MAF_USDA=2.083
NC_035079.1	75410756	.	G	T	.	.	MAF_INRAE=7.595;MAF_USDA=5.882
NC_035079.1	75410917	.	C	T	.	.	MAF_USDA=6.557
NC_035079.1	75410939	.	C	T	.	.	MAF_INRAE=12.5;MAF_USDA=27.059
NC_035079.1	75411185	.	T	C	.	.	MAF_INRAE=10.0;MAF_USDA=5.882
NC_035079.1	75411193	.	C	T	.	.	MAF_INRAE=11.392;MAF_USDA=4.706
NC_035079.1	75411270	.	C	A	.	.	MAF_INRAE=7.595;MAF_USDA=4.118
NC_035079.1	75411279	.	G	A	.	.	MAF_USDA=14.706
NC_035079.1	75411317	.	G	A	.	.	MAF_INRAE=10.526
NC_035079.1	75411348	.	A	T	.	.	MAF_INRAE=8.333;MAF_USDA=6.471
NC_035079.1	75411378	.	T	C	.	.	MAF_USDA=5.738
NC_035079.1	75411404	.	G	A	.	.	MAF_INRAE=12.5;MAF_USDA=28.824
NC_035079.1	75411420	.	T	C	.	.	MAF_INRAE=9.167;MAF_USDA=6.471
NC_035079.1	75411421	.	C	T	.	.	MAF_USDA=14.118
NC_035079.1	75411450	.	C	T	.	.	MAF_INRAE=8.333;MAF_USDA=4.762
NC_035079.1	75411486	.	C	A	.	.	MAF_INRAE=16.667;MAF_USDA=15.294
NC_035079.1	75411498	.	A	T	.	.	MAF_USDA=2.459
NC_035079.1	75411529	.	C	A	.	.	MAF_INRAE=7.595;MAF_USDA=6.557
NC_035079.1	75411591	.	C	G	.	.	MAF_INRAE=16.667;MAF_USDA=25.0
NC_035079.1	75411615	.	A	T	.	.	MAF_USDA=13.529
NC_035079.1	75411631	.	T	C	.	.	MAF_INRAE=10.526;MAF_USDA=2.941
NC_035079.1	75411632	.	A	G	.	.	MAF_INRAE=16.667;MAF_USDA=12.353
NC_035079.1	75411637	.	G	C	.	.	MAF_INRAE=16.667;MAF_USDA=12.353
NC_035079.1	75411663	.	A	G	.	.	MAF_USDA=3.279
NC_035079.1	75411664	.	A	T	.	.	MAF_USDA=3.279
NC_035079.1	75411665	.	A	G	.	.	MAF_USDA=4.098
NC_035079.1	75411672	.	T	A	.	.	MAF_USDA=2.459
NC_035079.1	75411710	.	G	A	.	.	MAF_INRAE=10.526;MAF_USDA=2.941
NC_035079.1	75411780	.	T	G	.	.	MAF_USDA=2.083
NC_035079.1	75411820	.	A	G	.	.	MAF_INRAE=10.526;MAF_USDA=8.824
NC_035079.1	75415837	.	A	G	.	.	MAF_INRAE=10.526;MAF_USDA=6.25
NC_035079.1	75415917	.	T	A	.	.	MAF_INRAE=27.215;MAF_USDA=16.463
NC_035079.1	75415999	.	T	C	.	.	MAF_INRAE=17.089;MAF_USDA=28.049
NC_035079.1	75416184	.	C	T	.	.	MAF_INRAE=15.19;MAF_USDA=5.882
NC_035079.1	75416194	.	G	A	.	.	MAF_INRAE=10.526;MAF_USDA=2.941
NC_035079.1	75416252	.	C	T	.	.	MAF_INRAE=35.443;MAF_USDA=23.529
NC_035079.1	75416282	.	A	T	.	.	MAF_INRAE=12.5;MAF_USDA=8.197
NC_035079.1	75416418	.	G	A	.	.	MAF_INRAE=7.595;MAF_USDA=6.557
NC_035079.1	75416451	.	A	G	.	.	MAF_USDA=3.279
NC_035079.1	75416504	.	C	A	.	.	MAF_INRAE=36.076;MAF_USDA=41.765
NC_035079.1	75416666	.	A	T	.	.	MAF_INRAE=15.19;MAF_USDA=7.059
NC_035079.1	75416670	.	T	G	.	.	MAF_INRAE=34.167;MAF_USDA=41.765
NC_035079.1	75416689	.	A	G	.	.	MAF_INRAE=10.526;MAF_USDA=1.765
NC_035079.1	75416842	.	T	G	.	.	MAF_INRAE=15.19;MAF_USDA=7.059
NC_035079.1	75416857	.	A	C	.	.	MAF_USDA=2.459
NC_035079.1	75416861	.	A	C	.	.	MAF_INRAE=25.316;MAF_USDA=14.118
NC_035079.1	75416868	.	C	T	.	.	MAF_INRAE=11.392;MAF_USDA=12.5
NC_035079.1	75416938	.	G	A	.	.	MAF_INRAE=36.709;MAF_USDA=41.765
NC_035079.1	75416965	.	C	T	.	.	MAF_INRAE=10.526;MAF_USDA=2.941
NC_035079.1	75417049	.	A	C	.	.	MAF_INRAE=43.038;MAF_USDA=33.607
NC_035079.1	75417050	.	T	C	.	.	MAF_USDA=2.083
NC_035079.1	75417226	.	T	G	.	.	MAF_INRAE=27.848;MAF_USDA=17.059
NC_035079.1	75417235	.	G	A	.	.	MAF_INRAE=7.595;MAF_USDA=5.294
NC_035079.1	75417335	.	T	G	.	.	MAF_INRAE=44.937;MAF_USDA=34.118
NC_035079.1	75417590	.	A	T	.	.	MAF_INRAE=10.526;MAF_USDA=2.941
NC_035079.1	75417591	.	T	C	.	.	MAF_INRAE=17.5;MAF_USDA=9.412
NC_035079.1	75417598	.	G	T	.	.	MAF_INRAE=26.582;MAF_USDA=13.529
NC_035079.1	75417712	.	C	T	.	.	MAF_INRAE=11.667;MAF_USDA=12.353
NC_035079.1	75417866	.	A	C	.	.	MAF_USDA=1.639
NC_035079.1	75417881	.	C	G	.	.	MAF_INRAE=11.392;MAF_USDA=1.765
NC_035079.1	75417883	.	A	G	.	.	MAF_INRAE=15.19;MAF_USDA=4.706
NC_035079.1	75417962	.	A	C	.	.	MAF_INRAE=28.481;MAF_USDA=18.235
NC_035079.1	75417991	.	A	T	.	.	MAF_INRAE=9.167;MAF_USDA=4.918
NC_035079.1	75418033	.	C	A	.	.	MAF_USDA=3.279
NC_035079.1	75418036	.	A	G	.	.	MAF_INRAE=25.949;MAF_USDA=14.118
NC_035079.1	75418055	.	A	G	.	.	MAF_INRAE=36.076;MAF_USDA=29.412
NC_035079.1	75418136	.	T	C	.	.	MAF_INRAE=26.667;MAF_USDA=21.765
NC_035079.1	75418185	.	G	A	.	.	MAF_INRAE=28.481;MAF_USDA=17.059
NC_035079.1	75418243	.	A	T	.	.	MAF_USDA=4.098
NC_035079.1	75418245	.	A	G	.	.	MAF_USDA=2.353
NC_035079.1	75418424	.	C	T	.	.	MAF_INRAE=25.949;MAF_USDA=14.118
NC_035079.1	75418437	.	G	A	.	.	MAF_INRAE=10.526
NC_035079.1	75418441	.	C	T	.	.	MAF_INRAE=30.0;MAF_USDA=17.647
NC_035079.1	75418446	.	A	G	.	.	MAF_INRAE=34.81;MAF_USDA=27.059
NC_035079.1	75418455	.	A	G	.	.	MAF_INRAE=36.842
NC_035079.1	75418458	.	G	A	.	.	MAF_INRAE=35.833;MAF_USDA=45.882
NC_035079.1	75418514	.	A	G	.	.	MAF_INRAE=35.443;MAF_USDA=27.647
NC_035079.1	75418532	.	T	C	.	.	MAF_INRAE=35.443;MAF_USDA=27.647
NC_035079.1	75418595	.	G	T	.	.	MAF_INRAE=10.526;MAF_USDA=2.941
NC_035079.1	75418631	.	G	A	.	.	MAF_INRAE=10.526;MAF_USDA=1.765
NC_035079.1	75418847	.	T	A	.	.	MAF_INRAE=16.667;MAF_USDA=9.412
NC_035079.1	75418919	.	G	A	.	.	MAF_USDA=3.529
NC_035079.1	75418930	.	G	A	.	.	MAF_INRAE=10.0;MAF_USDA=3.279
NC_035079.1	75419040	.	C	A	.	.	MAF_INRAE=30.833;MAF_USDA=11.765
NC_035079.1	75419182	.	T	C	.	.	MAF_INRAE=28.481;MAF_USDA=20.588
NC_035079.1	75419187	.	G	A	.	.	MAF_INRAE=28.481;MAF_USDA=20.588
NC_035079.1	75419429	.	G	A	.	.	MAF_USDA=3.279
NC_035079.1	75419442	.	T	A	.	.	MAF_USDA=2.459
NC_035079.1	75419447	.	A	G	.	.	MAF_INRAE=28.481;MAF_USDA=20.0
NC_035079.1	75419455	.	T	C	.	.	MAF_INRAE=43.038;MAF_USDA=27.647
NC_035079.1	75419558	.	G	A	.	.	MAF_USDA=1.639
NC_035079.1	75419567	.	A	G	.	.	MAF_USDA=1.639
NC_035079.1	75419572	.	G	A	.	.	MAF_INRAE=25.949;MAF_USDA=15.294
NC_035079.1	75419595	.	T	C	.	.	MAF_USDA=3.279
NC_035079.1	75419644	.	T	A	.	.	MAF_INRAE=7.595;MAF_USDA=5.294
NC_035079.1	75419647	.	T	G	.	.	MAF_INRAE=10.127
NC_035079.1	75419680	.	G	A	.	.	MAF_INRAE=43.038;MAF_USDA=27.647
NC_035079.1	75419707	.	G	T	.	.	MAF_INRAE=11.667
NC_035079.1	75419750	.	G	A	.	.	MAF_USDA=1.639
NC_035079.1	75419789	.	C	A	.	.	MAF_USDA=1.639
NC_035079.1	75419819	.	C	T	.	.	MAF_USDA=1.765
NC_035079.1	75419841	.	G	A	.	.	MAF_INRAE=15.19;MAF_USDA=4.706
NC_035079.1	75419925	.	T	A	.	.	MAF_USDA=1.786
NC_035079.1	75420055	.	C	G	.	.	MAF_USDA=3.279
NC_035079.1	75420066	.	T	G	.	.	MAF_INRAE=28.481;MAF_USDA=19.412
NC_035079.1	75420077	.	T	A	.	.	MAF_USDA=2.083
NC_035079.1	75420099	.	C	A	.	.	MAF_USDA=6.557
NC_035079.1	75420109	.	A	T	.	.	MAF_INRAE=29.114;MAF_USDA=48.824
NC_035079.1	75420154	.	T	A	.	.	MAF_INRAE=15.19;MAF_USDA=8.333
NC_035079.1	75420178	.	A	T	.	.	MAF_USDA=1.639
NC_035079.1	75420223	.	T	C	.	.	MAF_INRAE=7.595;MAF_USDA=5.738
NC_035079.1	75420229	.	C	A	.	.	MAF_USDA=2.083
NC_035079.1	75420250	.	T	C	.	.	MAF_INRAE=7.595;MAF_USDA=7.377
NC_035079.1	75420358	.	C	T	.	.	MAF_INRAE=7.595;MAF_USDA=5.738
NC_035079.1	75420454	.	G	C	.	.	MAF_INRAE=25.316;MAF_USDA=14.118
NC_035079.1	75420627	.	G	C	.	.	MAF_INRAE=28.481;MAF_USDA=21.176
NC_035079.1	75420958	.	C	G	.	.	MAF_INRAE=17.5;MAF_USDA=3.279
NC_035079.1	75420996	.	G	A	.	.	MAF_INRAE=36.076;MAF_USDA=23.529
NC_035079.1	75421005	.	C	T	.	.	MAF_INRAE=7.595;MAF_USDA=4.118
NC_035079.1	75421267	.	C	A	.	.	MAF_USDA=1.639
NC_035079.1	75421615	.	G	A	.	.	MAF_INRAE=20.886;MAF_USDA=13.529
NC_035079.1	75421770	.	G	A	.	.	MAF_INRAE=25.833;MAF_USDA=33.333
NC_035079.1	75421859	.	G	T	.	.	MAF_USDA=2.083
NC_035079.1	75421923	.	C	T	.	.	MAF_INRAE=43.038;MAF_USDA=27.647
NC_035079.1	75421948	.	G	T	.	.	MAF_INRAE=35.443;MAF_USDA=23.529
NC_035079.1	75422137	.	G	A	.	.	MAF_INRAE=12.5;MAF_USDA=7.5
NC_035079.1	75422191	.	T	A	.	.	MAF_INRAE=15.19;MAF_USDA=6.25
NC_035079.1	75422242	.	C	A	.	.	MAF_USDA=2.083
NC_035079.1	75422266	.	C	A	.	.	MAF_INRAE=17.5;MAF_USDA=10.588
NC_035079.1	75422307	.	A	G	.	.	MAF_INRAE=17.089;MAF_USDA=45.882
NC_035079.1	75422317	.	G	A	.	.	MAF_USDA=2.459
NC_035079.1	75422344	.	C	A	.	.	MAF_INRAE=43.038;MAF_USDA=38.824
NC_035079.1	75422423	.	A	T	.	.	MAF_USDA=1.639
NC_035079.1	75422485	.	A	G	.	.	MAF_INRAE=16.667;MAF_USDA=9.412
NC_035079.1	75422697	.	A	G	.	.	MAF_USDA=4.918
NC_035079.1	75422925	.	T	C	.	.	MAF_INRAE=20.886;MAF_USDA=20.0
NC_035079.1	75423076	.	C	T	.	.	MAF_INRAE=43.671;MAF_USDA=42.857
NC_035079.1	75423103	.	G	A	.	.	MAF_INRAE=7.595;MAF_USDA=4.762
NC_035079.1	75423182	.	T	G	.	.	MAF_INRAE=11.392;MAF_USDA=2.976
NC_035079.1	75423191	.	T	C	.	.	MAF_USDA=2.083
NC_035079.1	75423213	.	G	T	.	.	MAF_INRAE=30.38;MAF_USDA=19.412
NC_035079.1	75423228	.	C	A	.	.	MAF_INRAE=34.81;MAF_USDA=23.529
NC_035079.1	75423293	.	A	T	.	.	MAF_USDA=4.706
NC_035079.1	75423296	.	T	A	.	.	MAF_USDA=1.639
NC_035079.1	75423324	.	A	G	.	.	MAF_INRAE=12.5;MAF_USDA=6.557
NC_035079.1	75423333	.	C	T	.	.	MAF_USDA=1.765
NC_035079.1	75423359	.	G	T	.	.	MAF_INRAE=15.789;MAF_USDA=4.706
NC_035079.1	75423434	.	C	A	.	.	MAF_USDA=4.098
NC_035079.1	75423496	.	A	C	.	.	MAF_INRAE=35.443;MAF_USDA=22.941
NC_035079.1	75423507	.	T	C	.	.	MAF_USDA=1.639
NC_035079.1	75423546	.	C	T	.	.	MAF_USDA=1.765
NC_035079.1	75423586	.	T	G	.	.	MAF_INRAE=10.526;MAF_USDA=1.765
NC_035079.1	75423589	.	G	A	.	.	MAF_USDA=1.639
NC_035079.1	75423640	.	T	A	.	.	MAF_INRAE=43.671;MAF_USDA=43.529
NC_035079.1	75423661	.	C	A	.	.	MAF_INRAE=43.671;MAF_USDA=45.833
NC_035079.1	75423704	.	T	G	.	.	MAF_USDA=10.588
NC_035079.1	75423717	.	T	G	.	.	MAF_INRAE=43.671;MAF_USDA=44.118
NC_035079.1	75423737	.	C	T	.	.	MAF_USDA=1.639
NC_035079.1	75423929	.	A	T	.	.	MAF_USDA=1.639
NC_035079.1	75423943	.	A	G	.	.	MAF_USDA=2.459
NC_035079.1	75423974	.	T	C	.	.	MAF_USDA=1.639
NC_035079.1	75424002	.	C	T	.	.	MAF_USDA=10.714
NC_035079.1	75424028	.	G	A	.	.	MAF_INRAE=7.595;MAF_USDA=6.667
NC_035079.1	75424071	.	G	T	.	.	MAF_USDA=19.167
NC_035079.1	75424083	.	T	C	.	.	MAF_INRAE=7.595;MAF_USDA=6.667
NC_035079.1	75424194	.	A	T	.	.	MAF_INRAE=43.671;MAF_USDA=44.706
NC_035079.1	75424275	.	A	G	.	.	MAF_USDA=4.918
NC_035079.1	75424282	.	G	T	.	.	MAF_USDA=1.639
NC_035079.1	75424310	.	T	A	.	.	MAF_USDA=16.393
NC_035079.1	75424371	.	T	A	.	.	MAF_USDA=1.765
NC_035079.1	75424402	.	C	T	.	.	MAF_USDA=1.639
NC_035079.1	75424505	.	A	C	.	.	MAF_INRAE=44.304;MAF_USDA=43.529
NC_035079.1	75424534	.	G	T	.	.	MAF_USDA=5.294
NC_035079.1	75424538	.	G	T	.	.	MAF_INRAE=12.5;MAF_USDA=8.197
NC_035079.1	75424599	.	T	C	.	.	MAF_USDA=25.0
NC_035079.1	75424600	.	C	A	.	.	MAF_USDA=25.0
NC_035079.1	75424627	.	C	A	.	.	MAF_USDA=8.197
NC_035079.1	75424700	.	A	G	.	.	MAF_INRAE=43.671;MAF_USDA=44.118
NC_035079.1	75424719	.	G	T	.	.	MAF_INRAE=43.671;MAF_USDA=42.353
NC_035079.1	75424740	.	A	C	.	.	MAF_INRAE=44.304;MAF_USDA=42.353
NC_035079.1	75424775	.	A	C	.	.	MAF_USDA=1.639
NC_035079.1	75424815	.	A	C	.	.	MAF_USDA=5.294
NC_035079.1	75424858	.	G	T	.	.	MAF_INRAE=12.5;MAF_USDA=8.197
NC_035079.1	75424893	.	C	T	.	.	MAF_INRAE=18.333;MAF_USDA=10.0
NC_035079.1	75424935	.	C	T	.	.	MAF_USDA=4.706
NC_035079.1	75424936	.	C	A	.	.	MAF_USDA=4.706
NC_035079.1	75424940	.	T	G	.	.	MAF_USDA=1.639
NC_035079.1	75424987	.	C	A	.	.	MAF_INRAE=21.053;MAF_USDA=22.941
NC_035079.1	75424995	.	C	A	.	.	MAF_INRAE=43.671;MAF_USDA=42.353
NC_035079.1	75425064	.	A	T	.	.	MAF_INRAE=44.937;MAF_USDA=43.529
NC_035079.1	75425151	.	T	G	.	.	MAF_INRAE=10.526;MAF_USDA=2.941
NC_035079.1	75425153	.	A	C	.	.	MAF_INRAE=7.595;MAF_USDA=4.118
NC_035079.1	75425155	.	T	A	.	.	MAF_USDA=3.571
NC_035079.1	75425156	.	A	T	.	.	MAF_INRAE=10.526;MAF_USDA=2.976
NC_035079.1	75425176	.	C	A	.	.	MAF_USDA=5.738
NC_035079.1	75425286	.	A	G	.	.	MAF_INRAE=44.304;MAF_USDA=42.941
NC_035079.1	75425291	.	G	T	.	.	MAF_USDA=4.918
NC_035079.1	75425324	.	T	C	.	.	MAF_INRAE=43.671;MAF_USDA=43.529
NC_035079.1	75425384	.	A	G	.	.	MAF_USDA=2.459
NC_035079.1	75425409	.	C	T	.	.	MAF_INRAE=43.671;MAF_USDA=44.706
NC_035079.1	75425410	.	A	G	.	.	MAF_INRAE=37.5;MAF_USDA=44.706
NC_035079.1	75425488	.	G	A	.	.	MAF_USDA=5.294
NC_035079.1	75425515	.	C	T	.	.	MAF_INRAE=9.494;MAF_USDA=6.471
NC_035079.1	75425533	.	A	T	.	.	MAF_INRAE=44.304;MAF_USDA=44.118
NC_035079.1	75425615	.	G	A	.	.	MAF_USDA=2.459
NC_035079.1	75425633	.	A	G	.	.	MAF_USDA=7.377
NC_035079.1	75425638	.	A	C	.	.	MAF_USDA=2.459
NC_035079.1	75425671	.	G	T	.	.	MAF_USDA=2.459
NC_035079.1	75425762	.	A	C	.	.	MAF_INRAE=25.949;MAF_USDA=13.529
NC_035079.1	75425892	.	T	C	.	.	MAF_INRAE=11.392;MAF_USDA=4.118
NC_035079.1	75425969	.	G	C	.	.	MAF_INRAE=43.671;MAF_USDA=44.118
NC_035079.1	75425987	.	A	G	.	.	MAF_INRAE=44.304;MAF_USDA=44.118
NC_035079.1	75425992	.	T	C	.	.	MAF_INRAE=44.937;MAF_USDA=44.118
NC_035079.1	75426046	.	G	T	.	.	MAF_INRAE=2.5;MAF_USDA=3.279
NC_035079.1	75426103	.	A	T	.	.	MAF_INRAE=10.833;MAF_USDA=1.765
NC_035079.1	75426184	.	T	A	.	.	MAF_USDA=1.639
NC_035079.1	75426240	.	C	T	.	.	MAF_USDA=1.639
NC_035079.1	75426289	.	G	A	.	.	MAF_INRAE=25.949;MAF_USDA=14.118
NC_035079.1	75426298	.	C	A	.	.	MAF_INRAE=43.671;MAF_USDA=44.706
NC_035079.1	75426329	.	C	G	.	.	MAF_INRAE=11.667;MAF_USDA=15.882
NC_035079.1	75426448	.	T	C	.	.	MAF_INRAE=43.671;MAF_USDA=45.294
NC_035079.1	75426461	.	G	A	.	.	MAF_USDA=3.279
NC_035079.1	75426577	.	A	C	.	.	MAF_USDA=1.639
NC_035079.1	75426584	.	A	G	.	.	MAF_INRAE=43.671;MAF_USDA=44.706
NC_035079.1	75426679	.	T	A	.	.	MAF_INRAE=10.526;MAF_USDA=1.176
NC_035079.1	75426685	.	G	T	.	.	MAF_USDA=5.294
NC_035079.1	75426747	.	A	T	.	.	MAF_INRAE=6.962;MAF_USDA=4.762
NC_035079.1	75426799	.	G	A	.	.	MAF_INRAE=43.671;MAF_USDA=44.048
NC_035079.1	75426864	.	A	G	.	.	MAF_USDA=3.279
NC_035079.1	75426883	.	C	A	.	.	MAF_USDA=4.098
NC_035079.1	75426942	.	C	G	.	.	MAF_INRAE=3.797;MAF_USDA=2.083
NC_035079.1	75426943	.	C	A	.	.	MAF_INRAE=11.667;MAF_USDA=17.059
NC_035079.1	75427131	.	G	T	.	.	MAF_USDA=7.377
NC_035079.1	75427166	.	A	G	.	.	MAF_USDA=2.459
NC_035079.1	75427181	.	G	A	.	.	MAF_INRAE=48.734;MAF_USDA=41.667
NC_035079.1	75427238	.	T	A	.	.	MAF_USDA=4.918
NC_035079.1	75427386	.	C	T	.	.	MAF_USDA=2.083
NC_035079.1	75427440	.	C	T	.	.	MAF_INRAE=17.5;MAF_USDA=25.0
NC_035079.1	75427569	.	C	A	.	.	MAF_INRAE=43.671;MAF_USDA=44.706
NC_035079.1	75427652	.	C	G	.	.	MAF_INRAE=44.937;MAF_USDA=44.706
NC_035079.1	75427724	.	A	T	.	.	MAF_INRAE=43.671;MAF_USDA=44.706
NC_035079.1	75427726	.	C	T	.	.	MAF_USDA=1.639
NC_035079.1	75427892	.	A	G	.	.	MAF_INRAE=14.167;MAF_USDA=10.417
NC_035079.1	75427939	.	C	T	.	.	MAF_INRAE=7.595;MAF_USDA=8.235
NC_035079.1	75427991	.	A	C	.	.	MAF_INRAE=43.671;MAF_USDA=46.471
NC_035079.1	75428021	.	A	G	.	.	MAF_INRAE=30.38;MAF_USDA=32.353
NC_035079.1	75428025	.	T	A	.	.	MAF_INRAE=37.5;MAF_USDA=46.471
NC_035079.1	75428038	.	T	C	.	.	MAF_INRAE=25.949;MAF_USDA=13.529
NC_035079.1	75428058	.	A	C	.	.	MAF_INRAE=43.671;MAF_USDA=47.059
NC_035079.1	75428061	.	G	T	.	.	MAF_INRAE=12.5;MAF_USDA=7.377
NC_035079.1	75428062	.	G	T	.	.	MAF_INRAE=12.5;MAF_USDA=7.377
NC_035079.1	75428142	.	G	A	.	.	MAF_INRAE=13.333;MAF_USDA=8.197
NC_035079.1	75428242	.	C	A	.	.	MAF_INRAE=35.443;MAF_USDA=23.529
NC_035079.1	75428370	.	T	C	.	.	MAF_USDA=4.918
NC_035079.1	75428465	.	C	T	.	.	MAF_INRAE=10.526;MAF_USDA=1.765
NC_035079.1	75428481	.	A	G	.	.	MAF_INRAE=7.595;MAF_USDA=6.557
NC_035079.1	75428489	.	C	A	.	.	MAF_INRAE=7.595;MAF_USDA=11.176
NC_035079.1	75428493	.	G	A	.	.	MAF_INRAE=5.0;MAF_USDA=11.176
NC_035079.1	75428571	.	G	T	.	.	MAF_USDA=2.459
NC_035079.1	75428609	.	G	A	.	.	MAF_INRAE=9.494;MAF_USDA=12.353
NC_035079.1	75428617	.	G	A	.	.	MAF_INRAE=7.595;MAF_USDA=4.118
NC_035079.1	75428630	.	C	G	.	.	MAF_USDA=1.639
NC_035079.1	75428644	.	G	A	.	.	MAF_USDA=6.471
NC_035079.1	75428655	.	A	C	.	.	MAF_INRAE=16.667;MAF_USDA=9.412
NC_035079.1	75428659	.	T	A	.	.	MAF_USDA=2.459
NC_035079.1	75428660	.	C	T	.	.	MAF_USDA=2.459
NC_035079.1	75428736	.	G	A	.	.	MAF_USDA=5.882
NC_035079.1	75428834	.	G	A	.	.	MAF_INRAE=6.962;MAF_USDA=6.557
NC_035079.1	75428872	.	C	A	.	.	MAF_USDA=4.918
NC_035079.1	75428894	.	T	G	.	.	MAF_INRAE=10.526;MAF_USDA=2.353
NC_035079.1	75428900	.	G	T	.	.	MAF_INRAE=7.595;MAF_USDA=5.738
NC_035079.1	75428902	.	T	G	.	.	MAF_INRAE=5.0;MAF_USDA=5.738
NC_035079.1	75428910	.	C	T	.	.	MAF_USDA=1.639
NC_035079.1	75429075	.	C	A	.	.	MAF_USDA=1.639
NC_035079.1	75429078	.	C	T	.	.	MAF_INRAE=10.833
NC_035079.1	75429129	.	T	G	.	.	MAF_USDA=23.333
NC_035079.1	75429303	.	G	A	.	.	MAF_USDA=12.5
NC_035079.1	75430506	.	A	C	.	.	MAF_USDA=6.25
NC_035079.1	75430656	.	C	T	.	.	MAF_INRAE=10.526;MAF_USDA=2.941
NC_035079.1	75430717	.	G	T	.	.	MAF_USDA=3.279
NC_035079.1	75430807	.	A	T	.	.	MAF_INRAE=30.38;MAF_USDA=31.176
NC_035079.1	75430809	.	C	T	.	.	MAF_USDA=1.639
NC_035079.1	75430929	.	C	T	.	.	MAF_USDA=1.639
NC_035079.1	75430953	.	A	C	.	.	MAF_USDA=3.279
NC_035079.1	75430979	.	C	T	.	.	MAF_USDA=1.765
NC_035079.1	75430981	.	C	T	.	.	MAF_INRAE=29.747;MAF_USDA=31.176
NC_035079.1	75430989	.	T	G	.	.	MAF_USDA=1.639
NC_035079.1	75430998	.	C	T	.	.	MAF_INRAE=11.667
NC_035079.1	75431020	.	A	T	.	.	MAF_USDA=3.279
NC_035079.1	75431078	.	T	C	.	.	MAF_INRAE=11.667;MAF_USDA=22.5
NC_035079.1	75431088	.	C	A	.	.	MAF_USDA=3.571
NC_035079.1	75431256	.	T	C	.	.	MAF_USDA=35.417
NC_035079.1	75431281	.	G	A	.	.	MAF_INRAE=3.797;MAF_USDA=2.083
NC_035079.1	75431309	.	G	A	.	.	MAF_INRAE=7.595;MAF_USDA=12.5
NC_035079.1	75431312	.	T	G	.	.	MAF_INRAE=31.667;MAF_USDA=29.762
NC_035079.1	75431345	.	C	T	.	.	MAF_USDA=1.667
NC_035079.1	75431361	.	G	A	.	.	MAF_USDA=1.667
NC_035079.1	75431469	.	A	G	.	.	MAF_INRAE=30.38;MAF_USDA=30.0
NC_035079.1	75431483	.	T	G	.	.	MAF_INRAE=30.38;MAF_USDA=30.0
NC_035079.1	75431525	.	C	A	.	.	MAF_INRAE=29.747;MAF_USDA=29.412
NC_035079.1	75431537	.	G	A	.	.	MAF_USDA=1.639
NC_035079.1	75431617	.	A	G	.	.	MAF_INRAE=30.38;MAF_USDA=29.412
NC_035079.1	75431662	.	G	A	.	.	MAF_INRAE=41.772;MAF_USDA=20.588
NC_035079.1	75431693	.	C	T	.	.	MAF_USDA=1.639
NC_035079.1	75431725	.	G	A	.	.	MAF_USDA=6.557
NC_035079.1	75431730	.	A	C	.	.	MAF_INRAE=30.38;MAF_USDA=29.412
NC_035079.1	75431733	.	G	A	.	.	MAF_INRAE=15.0;MAF_USDA=10.417
NC_035079.1	75431742	.	G	A	.	.	MAF_INRAE=22.785;MAF_USDA=20.588
NC_035079.1	75431825	.	G	T	.	.	MAF_USDA=1.765
NC_035079.1	75431827	.	C	T	.	.	MAF_USDA=1.765
NC_035079.1	75431861	.	G	A	.	.	MAF_INRAE=10.526;MAF_USDA=1.765
NC_035079.1	75431867	.	T	C	.	.	MAF_INRAE=11.667;MAF_USDA=22.951
NC_035079.1	75431891	.	C	T	.	.	MAF_INRAE=7.595;MAF_USDA=8.235
NC_035079.1	75431985	.	G	T	.	.	MAF_USDA=30.588
NC_035079.1	75431986	.	G	T	.	.	MAF_USDA=30.588
NC_035079.1	75431987	.	A	C	.	.	MAF_USDA=30.588
NC_035079.1	75431988	.	G	C	.	.	MAF_USDA=30.588
NC_035079.1	75432000	.	C	A	.	.	MAF_USDA=2.459
NC_035079.1	75432023	.	T	C	.	.	MAF_INRAE=9.494;MAF_USDA=6.471
NC_035079.1	75432070	.	G	A	.	.	MAF_USDA=2.459
NC_035079.1	75432141	.	G	T	.	.	MAF_USDA=1.639
NC_035079.1	75432165	.	C	T	.	.	MAF_INRAE=30.38;MAF_USDA=30.588
NC_035079.1	75432194	.	C	A	.	.	MAF_INRAE=12.5;MAF_USDA=12.353
NC_035079.1	75432195	.	C	G	.	.	MAF_USDA=7.059
NC_035079.1	75432269	.	G	A	.	.	MAF_USDA=2.459
NC_035079.1	75432274	.	T	A	.	.	MAF_USDA=9.412
NC_035079.1	75432296	.	G	A	.	.	MAF_USDA=4.706
NC_035079.1	75432321	.	A	C	.	.	MAF_USDA=2.083
NC_035079.1	75432323	.	T	C	.	.	MAF_USDA=3.279
NC_035079.1	75432408	.	C	T	.	.	MAF_USDA=2.459
NC_035079.1	75432473	.	C	T	.	.	MAF_INRAE=40.506;MAF_USDA=18.235
NC_035079.1	75432480	.	A	C	.	.	MAF_INRAE=7.595;MAF_USDA=4.118
NC_035079.1	75432482	.	C	T	.	.	MAF_USDA=2.459
NC_035079.1	75432492	.	G	T	.	.	MAF_USDA=1.639
NC_035079.1	75432574	.	C	T	.	.	MAF_INRAE=12.5;MAF_USDA=7.377
NC_035079.1	75432708	.	G	T	.	.	MAF_USDA=4.918
NC_035079.1	75432726	.	T	C	.	.	MAF_USDA=4.706
NC_035079.1	75432751	.	A	C	.	.	MAF_INRAE=7.595;MAF_USDA=6.548
NC_035079.1	75432791	.	C	T	.	.	MAF_INRAE=9.494;MAF_USDA=11.765
NC_035079.1	75432948	.	A	T	.	.	MAF_INRAE=9.494;MAF_USDA=10.656
NC_035079.1	75432957	.	G	T	.	.	MAF_INRAE=30.38;MAF_USDA=32.353
NC_035079.1	75432962	.	G	T	.	.	MAF_INRAE=30.38;MAF_USDA=31.176
NC_035079.1	75432967	.	C	T	.	.	MAF_USDA=4.706
NC_035079.1	75432968	.	C	A	.	.	MAF_INRAE=7.595;MAF_USDA=6.557
NC_035079.1	75432974	.	T	C	.	.	MAF_USDA=2.083
NC_035079.1	75432993	.	C	A	.	.	MAF_USDA=8.197
NC_035079.1	75433004	.	T	G	.	.	MAF_USDA=2.459
NC_035079.1	75433021	.	T	G	.	.	MAF_INRAE=9.494;MAF_USDA=11.765
NC_035079.1	75433028	.	T	A	.	.	MAF_USDA=4.706
NC_035079.1	75433050	.	T	C	.	.	MAF_INRAE=39.241;MAF_USDA=48.235
NC_035079.1	75433203	.	A	G	.	.	MAF_USDA=1.639
NC_035079.1	75433232	.	G	T	.	.	MAF_INRAE=10.526;MAF_USDA=1.765
NC_035079.1	75433389	.	T	C	.	.	MAF_INRAE=30.38;MAF_USDA=30.588
NC_035079.1	75433717	.	G	A	.	.	MAF_USDA=3.279
NC_035079.1	75433808	.	C	G	.	.	MAF_INRAE=5.0
NC_035079.1	75433814	.	A	G	.	.	MAF_INRAE=5.0
NC_035079.1	75434872	.	G	T	.	.	MAF_USDA=1.639
NC_035079.1	75435063	.	G	A	.	.	MAF_INRAE=8.861
NC_035079.1	75435355	.	G	A	.	.	MAF_INRAE=7.595;MAF_USDA=5.738
NC_035079.1	75435399	.	G	A	.	.	MAF_USDA=1.639
NC_035079.1	75435433	.	G	A	.	.	MAF_INRAE=7.595;MAF_USDA=7.059
NC_035079.1	75435478	.	A	G	.	.	MAF_USDA=1.765
NC_035079.1	75435523	.	T	C	.	.	MAF_INRAE=18.354;MAF_USDA=21.765
NC_035079.1	75435575	.	C	G	.	.	MAF_USDA=12.5
NC_035079.1	75435576	.	G	C	.	.	MAF_USDA=12.353
NC_035079.1	75435583	.	T	C	.	.	MAF_USDA=4.167
NC_035079.1	75435610	.	C	T	.	.	MAF_USDA=8.333
NC_035079.1	75435612	.	C	T	.	.	MAF_USDA=8.333
NC_035079.1	75435628	.	C	G	.	.	MAF_USDA=5.738
NC_035079.1	75435654	.	G	T	.	.	MAF_USDA=3.279
NC_035079.1	75435659	.	T	A	.	.	MAF_INRAE=15.789;MAF_USDA=21.765
NC_035079.1	75435678	.	A	T	.	.	MAF_USDA=1.786
NC_035079.1	75435692	.	T	C	.	.	MAF_INRAE=15.789;MAF_USDA=20.833
NC_035079.1	75439299	.	C	G	.	.	MAF_INRAE=10.526;MAF_USDA=9.412
NC_035079.1	75439420	.	A	G	.	.	MAF_USDA=2.459
NC_035079.1	75439433	.	T	C	.	.	MAF_USDA=8.197
NC_035079.1	75439443	.	C	G	.	.	MAF_USDA=2.459
NC_035079.1	75439491	.	G	T	.	.	MAF_USDA=2.459
NC_035079.1	75439520	.	G	T	.	.	MAF_USDA=7.377
NC_035079.1	75439615	.	T	G	.	.	MAF_INRAE=20.886;MAF_USDA=14.754
NC_035079.1	75439643	.	G	A	.	.	MAF_USDA=3.333
NC_035079.1	75439645	.	G	C	.	.	MAF_USDA=11.667
NC_035079.1	75439698	.	A	T	.	.	MAF_USDA=1.765
NC_035079.1	75439699	.	G	T	.	.	MAF_USDA=1.765
NC_035079.1	75439726	.	T	C	.	.	MAF_INRAE=19.62;MAF_USDA=21.765
NC_035079.1	75439783	.	AA	AG	.	.	MAF_USDA=37.5
NC_035079.1	75439884	.	G	T	.	.	MAF_INRAE=20.886;MAF_USDA=21.176
NC_035079.1	75439894	.	G	T	.	.	MAF_INRAE=17.5
NC_035079.1	75439916	.	A	G	.	.	MAF_INRAE=20.886
NC_035079.1	75439964	.	A	G	.	.	MAF_INRAE=9.494
NC_035079.1	75440012	.	C	A	.	.	MAF_USDA=2.459
NC_035079.1	75440036	.	A	T	.	.	MAF_USDA=1.639
NC_035079.1	75440050	.	G	A	.	.	MAF_USDA=4.098
NC_035079.1	75440117	.	T	A	.	.	MAF_INRAE=7.595;MAF_USDA=8.824
NC_035079.1	75440171	.	G	T	.	.	MAF_INRAE=20.886
NC_035079.1	75440177	.	T	G	.	.	MAF_INRAE=36.709;MAF_USDA=16.471
NC_035079.1	75440181	.	T	A	.	.	MAF_INRAE=10.526;MAF_USDA=2.941
NC_035079.1	75440182	.	A	C	.	.	MAF_INRAE=20.886;MAF_USDA=22.353
NC_035079.1	75440301	.	A	T	.	.	MAF_INRAE=11.667
NC_035079.1	75440403	.	G	A	.	.	MAF_INRAE=10.526;MAF_USDA=1.639
NC_035079.1	75440410	.	C	T	.	.	MAF_USDA=2.459
NC_035079.1	75440529	.	G	A	.	.	MAF_INRAE=16.667
NC_035079.1	75440537	.	G	A	.	.	MAF_INRAE=9.494
NC_035079.1	75440542	.	A	C	.	.	MAF_INRAE=16.667
NC_035079.1	75440545	.	A	G	.	.	MAF_INRAE=16.667
NC_035079.1	75440549	.	T	A	.	.	MAF_INRAE=16.667
NC_035079.1	75440605	.	A	T	.	.	MAF_INRAE=20.886;MAF_USDA=21.765
NC_035079.1	75440617	.	T	A	.	.	MAF_INRAE=20.886;MAF_USDA=22.353
NC_035079.1	75440629	.	T	C	.	.	MAF_USDA=1.639
NC_035079.1	75440674	.	A	T	.	.	MAF_USDA=4.118
NC_035079.1	75440687	.	G	C	.	.	MAF_USDA=4.098
NC_035079.1	75440703	.	A	T	.	.	MAF_INRAE=20.886;MAF_USDA=18.852
NC_035079.1	75440705	.	G	T	.	.	MAF_INRAE=6.962;MAF_USDA=6.557
NC_035079.1	75440777	.	A	G	.	.	MAF_INRAE=20.253;MAF_USDA=22.941
NC_035079.1	75440821	.	CACAAAAA	CACAAAAG	.	.	MAF_USDA=37.5
NC_035079.1	75440828	.	A	G	.	.	MAF_INRAE=20.886
NC_035079.1	75440837	.	A	T	.	.	MAF_INRAE=20.886;MAF_USDA=14.706
NC_035079.1	75440859	.	G	T	.	.	MAF_USDA=9.836
NC_035079.1	75440876	.	G	A	.	.	MAF_USDA=4.706
NC_035079.1	75440916	.	C	T	.	.	MAF_USDA=10.656
NC_035079.1	75440932	.	G	T	.	.	MAF_USDA=3.279
NC_035079.1	75440967	.	A	T	.	.	MAF_INRAE=20.886;MAF_USDA=21.765
NC_035079.1	75440996	.	C	A	.	.	MAF_INRAE=20.886;MAF_USDA=14.706
NC_035079.1	75440997	.	A	C	.	.	MAF_INRAE=22.5;MAF_USDA=14.706
NC_035079.1	75441007	.	G	A	.	.	MAF_USDA=7.647
NC_035079.1	75441030	.	C	T	.	.	MAF_INRAE=20.886;MAF_USDA=22.353
NC_035079.1	75441035	.	A	C	.	.	MAF_USDA=5.0
NC_035079.1	75441037	.	C	G	.	.	MAF_INRAE=20.886;MAF_USDA=19.048
NC_035079.1	75441055	.	G	T	.	.	MAF_USDA=3.279
NC_035079.1	75441063	.	G	T	.	.	MAF_USDA=2.459
NC_035079.1	75441089	.	T	C	.	.	MAF_INRAE=19.62;MAF_USDA=21.765
NC_035079.1	75441094	.	G	A	.	.	MAF_INRAE=19.62;MAF_USDA=22.353
NC_035079.1	75441107	.	A	T	.	.	MAF_USDA=1.639
NC_035079.1	75441124	.	C	A	.	.	MAF_USDA=3.279
NC_035079.1	75441153	.	T	A	.	.	MAF_USDA=5.882
NC_035079.1	75441158	.	G	A	.	.	MAF_USDA=17.213
NC_035079.1	75441165	.	C	T	.	.	MAF_INRAE=2.5;MAF_USDA=2.459
NC_035079.1	75441264	.	T	A	.	.	MAF_USDA=4.706
NC_035079.1	75441295	.	G	T	.	.	MAF_USDA=15.574
NC_035079.1	75441353	.	G	T	.	.	MAF_INRAE=21.667;MAF_USDA=24.118
NC_035079.1	75441406	.	TG	TT	.	.	MAF_USDA=33.333
NC_035079.1	75441407	.	G	T	.	.	MAF_INRAE=19.167
NC_035079.1	75441433	.	C	T	.	.	MAF_USDA=9.016
NC_035079.1	75441438	.	G	A	.	.	MAF_USDA=7.377
NC_035079.1	75441474	.	G	A	.	.	MAF_USDA=10.656
NC_035079.1	75441484	.	C	T	.	.	MAF_USDA=10.656
NC_035079.1	75441505	.	C	T	.	.	MAF_USDA=5.738
NC_035079.1	75441532	.	T	C	.	.	MAF_USDA=20.833
NC_035079.1	75441543	.	A	C	.	.	MAF_INRAE=8.228;MAF_USDA=5.882
NC_035079.1	75441547	.	T	C	.	.	MAF_USDA=29.167
NC_035079.1	75441556	.	T	A	.	.	MAF_USDA=11.475
NC_035079.1	75441568	.	T	A	.	.	MAF_USDA=3.529
NC_035079.1	75441576	.	T	C	.	.	MAF_USDA=33.333
NC_035079.1	75441586	.	T	C	.	.	MAF_INRAE=1.667;MAF_USDA=4.118
NC_035079.1	75441604	.	C	G	.	.	MAF_USDA=14.118
NC_035079.1	75441659	.	T	C	.	.	MAF_USDA=5.882
NC_035079.1	75441686	.	G	A	.	.	MAF_USDA=9.836
NC_035079.1	75441693	.	A	G	.	.	MAF_INRAE=20.886;MAF_USDA=21.429
NC_035079.1	75441696	.	C	A	.	.	MAF_USDA=4.118
NC_035079.1	75441718	.	T	G	.	.	MAF_INRAE=20.886;MAF_USDA=22.941
NC_035079.1	75441831	.	A	C	.	.	MAF_INRAE=20.886;MAF_USDA=22.941
NC_035079.1	75441881	.	G	A	.	.	MAF_INRAE=8.861;MAF_USDA=8.824
NC_035079.1	75441901	.	T	G	.	.	MAF_INRAE=2.5;MAF_USDA=5.882
NC_035079.1	75441981	.	A	C	.	.	MAF_INRAE=9.167;MAF_USDA=3.529
NC_035079.1	75441994	.	C	T	.	.	MAF_INRAE=5.0
NC_035079.1	75442018	.	G	A	.	.	MAF_INRAE=2.5;MAF_USDA=5.882
NC_035079.1	75442037	.	C	T	.	.	MAF_INRAE=15.0;MAF_USDA=3.529
NC_035079.1	75442050	.	A	C	.	.	MAF_INRAE=10.526;MAF_USDA=3.529
NC_035079.1	75442075	.	T	C	.	.	MAF_INRAE=20.886;MAF_USDA=22.941
NC_035079.1	75442111	.	G	A	.	.	MAF_USDA=1.639
NC_035079.1	75442141	.	C	T	.	.	MAF_INRAE=7.595;MAF_USDA=4.118
NC_035079.1	75442159	.	G	A	.	.	MAF_USDA=2.083
NC_035079.1	75442167	.	T	C	.	.	MAF_INRAE=20.253;MAF_USDA=22.941
NC_035079.1	75442177	.	C	A	.	.	MAF_INRAE=6.962;MAF_USDA=6.557
NC_035079.1	75442188	.	G	T	.	.	MAF_INRAE=20.253;MAF_USDA=22.353
NC_035079.1	75442199	.	GC	GT	.	.	MAF_USDA=37.5
NC_035079.1	75442200	.	C	T	.	.	MAF_INRAE=20.886
NC_035079.1	75442228	.	G	C	.	.	MAF_USDA=2.941
NC_035079.1	75442233	.	A	C	.	.	MAF_INRAE=20.886;MAF_USDA=22.941
NC_035079.1	75442241	.	T	C	.	.	MAF_USDA=9.412
NC_035079.1	75442250	.	G	A	.	.	MAF_USDA=1.639
NC_035079.1	75442269	.	A	T	.	.	MAF_INRAE=11.667
NC_035079.1	75442274	.	C	T	.	.	MAF_USDA=2.459
NC_035079.1	75442304	.	G	A	.	.	MAF_USDA=39.583
NC_035079.1	75442309	.	G	A	.	.	MAF_USDA=4.167
NC_035079.1	75442314	.	C	T	.	.	MAF_INRAE=10.526;MAF_USDA=3.529
NC_035079.1	75442337	.	T	C	.	.	MAF_USDA=3.529
NC_035079.1	75442344	.	T	C	.	.	MAF_USDA=3.529
NC_035079.1	75442360	.	C	T	.	.	MAF_USDA=3.529
NC_035079.1	75442381	.	C	A	.	.	MAF_USDA=2.459
NC_035079.1	75442389	.	C	T	.	.	MAF_USDA=8.333
NC_035079.1	75442390	.	G	A	.	.	MAF_INRAE=12.658;MAF_USDA=4.098
NC_035079.1	75442434	.	G	A	.	.	MAF_INRAE=20.886;MAF_USDA=37.5
NC_035079.1	75442437	.	A	T	.	.	MAF_INRAE=22.5;MAF_USDA=37.5
NC_035079.1	75442557	.	A	C	.	.	MAF_INRAE=20.886;MAF_USDA=22.353
NC_035079.1	75442559	.	G	A	.	.	MAF_INRAE=24.167;MAF_USDA=9.836
NC_035079.1	75442562	.	C	T	.	.	MAF_USDA=37.5
NC_035079.1	75442563	.	T	A	.	.	MAF_INRAE=22.5;MAF_USDA=14.706
NC_035079.1	75442638	.	C	T	.	.	MAF_INRAE=20.253;MAF_USDA=22.353
NC_035079.1	75442722	.	C	A	.	.	MAF_USDA=10.656
NC_035079.1	75442731	.	T	G	.	.	MAF_USDA=1.639
NC_035079.1	75442794	.	C	A	.	.	MAF_INRAE=18.987;MAF_USDA=15.294
NC_035079.1	75442840	.	A	T	.	.	MAF_INRAE=30.833;MAF_USDA=33.333
NC_035079.1	75442906	.	C	T	.	.	MAF_INRAE=7.595;MAF_USDA=7.377
NC_035079.1	75442926	.	C	A	.	.	MAF_INRAE=24.167;MAF_USDA=9.836
NC_035079.1	75442938	.	C	A	.	.	MAF_USDA=3.279
NC_035079.1	75442972	.	G	A	.	.	MAF_USDA=1.667
NC_035079.1	75442991	.	G	A	.	.	MAF_INRAE=2.5;MAF_USDA=5.952
NC_035079.1	75443018	.	G	A	.	.	MAF_USDA=5.833
NC_035079.1	75443019	.	G	A	.	.	MAF_INRAE=2.5;MAF_USDA=5.952
NC_035079.1	75443020	.	T	A	.	.	MAF_INRAE=18.987;MAF_USDA=13.095
NC_035079.1	75443027	.	T	G	.	.	MAF_INRAE=18.987;MAF_USDA=22.917
NC_035079.1	75443033	.	C	T	.	.	MAF_INRAE=7.595;MAF_USDA=4.762
NC_035079.1	75443036	.	A	G	.	.	MAF_USDA=1.667
NC_035079.1	75443055	.	G	A	.	.	MAF_INRAE=18.987;MAF_USDA=13.095
NC_035079.1	75443076	.	A	G	.	.	MAF_USDA=4.762
NC_035079.1	75443101	.	C	A	.	.	MAF_INRAE=7.595;MAF_USDA=13.333
NC_035079.1	75443183	.	A	C	.	.	MAF_USDA=4.762
NC_035079.1	75443197	.	C	T	.	.	MAF_INRAE=10.526;MAF_USDA=3.571
NC_035079.1	75443215	.	C	T	.	.	MAF_USDA=6.667
NC_035079.1	75443257	.	T	C	.	.	MAF_INRAE=18.354;MAF_USDA=9.524
NC_035079.1	75443323	.	T	C	.	.	MAF_USDA=1.695
NC_035079.1	75443358	.	T	G	.	.	MAF_INRAE=9.167;MAF_USDA=3.571
NC_035079.1	75443462	.	T	G	.	.	MAF_INRAE=17.722;MAF_USDA=16.667
NC_035079.1	75443563	.	C	G	.	.	MAF_USDA=1.639
NC_035079.1	75443637	.	G	A	.	.	MAF_INRAE=2.5;MAF_USDA=6.471
NC_035079.1	75443709	.	C	T	.	.	MAF_USDA=2.459
NC_035079.1	75443712	.	G	A	.	.	MAF_USDA=2.353
NC_035079.1	75443773	.	T	A	.	.	MAF_USDA=22.917
NC_035079.1	75443790	.	A	G	.	.	MAF_INRAE=7.595;MAF_USDA=4.118
NC_035079.1	75443801	.	C	T	.	.	MAF_INRAE=24.167;MAF_USDA=9.836
NC_035079.1	75443904	.	G	A	.	.	MAF_INRAE=9.167;MAF_USDA=3.529
NC_035079.1	75443921	.	T	C	.	.	MAF_INRAE=18.987;MAF_USDA=17.647
NC_035079.1	75444067	.	T	G	.	.	MAF_USDA=3.279
NC_035079.1	75444093	.	C	G	.	.	MAF_INRAE=24.167;MAF_USDA=9.836
NC_035079.1	75444194	.	C	A	.	.	MAF_INRAE=10.833
NC_035079.1	75444251	.	A	T	.	.	MAF_USDA=24.706
NC_035079.1	75444269	.	A	G	.	.	MAF_USDA=16.667
NC_035079.1	75444462	.	G	A	.	.	MAF_USDA=4.098
NC_035079.1	75444488	.	G	C	.	.	MAF_INRAE=18.987;MAF_USDA=17.647
NC_035079.1	75444520	.	T	C	.	.	MAF_USDA=25.882
NC_035079.1	75444529	.	T	A	.	.	MAF_INRAE=18.987;MAF_USDA=8.235
NC_035079.1	75444545	.	G	A	.	.	MAF_INRAE=2.5;MAF_USDA=3.279
NC_035079.1	75444561	.	G	A	.	.	MAF_INRAE=10.127
NC_035079.1	75444612	.	G	A	.	.	MAF_USDA=1.639
NC_035079.1	75444647	.	C	A	.	.	MAF_INRAE=7.595;MAF_USDA=4.706
NC_035079.1	75444744	.	A	G	.	.	MAF_INRAE=31.013;MAF_USDA=18.824
NC_035079.1	75444771	.	T	C	.	.	MAF_INRAE=18.987;MAF_USDA=18.235
NC_035079.1	75444800	.	A	G	.	.	MAF_USDA=6.471
NC_035079.1	75444844	.	G	A	.	.	MAF_USDA=1.639
NC_035079.1	75444851	.	C	T	.	.	MAF_INRAE=12.658;MAF_USDA=4.098
NC_035079.1	75444858	.	C	T	.	.	MAF_USDA=3.279
NC_035079.1	75444883	.	T	C	.	.	MAF_USDA=24.706
NC_035079.1	75444884	.	C	A	.	.	MAF_USDA=6.557
NC_035079.1	75445161	.	G	A	.	.	MAF_INRAE=2.5;MAF_USDA=6.471
NC_035079.1	75445208	.	C	T	.	.	MAF_INRAE=18.354;MAF_USDA=17.647
NC_035079.1	75445213	.	G	A	.	.	MAF_INRAE=9.167;MAF_USDA=3.529
NC_035079.1	75445242	.	C	A	.	.	MAF_USDA=3.529
NC_035079.1	75445287	.	C	G	.	.	MAF_INRAE=18.987;MAF_USDA=18.235
NC_035079.1	75445433	.	C	T	.	.	MAF_USDA=1.639
NC_035079.1	75445512	.	C	A	.	.	MAF_USDA=1.639
NC_035079.1	75445545	.	T	G	.	.	MAF_INRAE=31.013;MAF_USDA=15.882
NC_035079.1	75445715	.	A	T	.	.	MAF_INRAE=24.167
NC_035079.1	75445860	.	G	A	.	.	MAF_USDA=2.353
NC_035079.1	75445861	.	G	A	.	.	MAF_USDA=2.459
NC_035079.1	75445928	.	G	A	.	.	MAF_INRAE=2.5;MAF_USDA=6.471
NC_035079.1	75446085	.	C	T	.	.	MAF_USDA=4.167
NC_035079.1	75446104	.	C	A	.	.	MAF_USDA=2.5
NC_035079.1	75446167	.	A	C	.	.	MAF_INRAE=28.481;MAF_USDA=45.833
NC_035079.1	75446226	.	G	T	.	.	MAF_INRAE=47.468;MAF_USDA=41.566
NC_035079.1	75446231	.	G	A	.	.	MAF_USDA=2.41
NC_035079.1	75446287	.	T	A	.	.	MAF_INRAE=26.316
NC_035079.1	75446336	.	C	T	.	.	MAF_USDA=30.435
NC_035079.1	75446346	.	T	A	.	.	MAF_USDA=1.639
NC_035079.1	75446431	.	C	T	.	.	MAF_INRAE=47.468;MAF_USDA=44.118
NC_035079.1	75446444	.	A	G	.	.	MAF_INRAE=47.468;MAF_USDA=44.706
NC_035079.1	75446465	.	C	T	.	.	MAF_INRAE=25.0;MAF_USDA=9.016
NC_035079.1	75446578	.	C	T	.	.	MAF_INRAE=30.38;MAF_USDA=37.5
NC_035079.1	75448054	.	A	C	.	.	MAF_USDA=6.557
NC_035079.1	75448057	.	G	T	.	.	MAF_USDA=2.459
NC_035079.1	75448065	.	C	T	.	.	MAF_USDA=2.459
NC_035079.1	75448069	.	A	T	.	.	MAF_INRAE=12.5;MAF_USDA=8.197
NC_035079.1	75448166	.	G	A	.	.	MAF_INRAE=7.595;MAF_USDA=4.118
NC_035079.1	75448177	.	G	A	.	.	MAF_INRAE=2.5;MAF_USDA=7.059
NC_035079.1	75448202	.	A	C	.	.	MAF_INRAE=26.582;MAF_USDA=15.294
NC_035079.1	75448211	.	C	A	.	.	MAF_INRAE=45.57;MAF_USDA=22.941
NC_035079.1	75448223	.	T	C	.	.	MAF_INRAE=45.57;MAF_USDA=30.0
NC_035079.1	75448246	.	T	G	.	.	MAF_USDA=1.639
NC_035079.1	75448287	.	A	G	.	.	MAF_USDA=1.639
NC_035079.1	75448299	.	A	G	.	.	MAF_USDA=2.459
NC_035079.1	75448554	.	G	C	.	.	MAF_INRAE=48.101;MAF_USDA=35.882
NC_035079.1	75448723	.	G	A	.	.	MAF_USDA=4.098
NC_035079.1	75448758	.	A	T	.	.	MAF_INRAE=32.278;MAF_USDA=28.235
NC_035079.1	75448764	.	G	T	.	.	MAF_INRAE=1.667;MAF_USDA=2.941
NC_035079.1	75448780	.	G	A	.	.	MAF_INRAE=43.038;MAF_USDA=37.059
NC_035079.1	75448862	.	C	A	.	.	MAF_USDA=3.279
NC_035079.1	75448864	.	C	G	.	.	MAF_USDA=1.639
NC_035079.1	75448974	.	C	A	.	.	MAF_INRAE=38.608;MAF_USDA=27.647
NC_035079.1	75449034	.	T	C	.	.	MAF_INRAE=15.0;MAF_USDA=3.529
NC_035079.1	75449041	.	A	G	.	.	MAF_USDA=1.639
NC_035079.1	75449075	.	C	G	.	.	MAF_USDA=2.459
NC_035079.1	75449175	.	A	T	.	.	MAF_USDA=2.459
NC_035079.1	75449181	.	C	A	.	.	MAF_USDA=2.459
NC_035079.1	75449205	.	A	T	.	.	MAF_INRAE=14.167;MAF_USDA=11.176
NC_035079.1	75449305	.	G	T	.	.	MAF_USDA=1.639
NC_035079.1	75449323	.	G	A	.	.	MAF_INRAE=10.526
NC_035079.1	75449337	.	T	A	.	.	MAF_INRAE=2.5;MAF_USDA=7.377
NC_035079.1	75449370	.	T	A	.	.	MAF_USDA=1.639
NC_035079.1	75449397	.	T	A	.	.	MAF_USDA=4.118
NC_035079.1	75449455	.	A	T	.	.	MAF_INRAE=33.544;MAF_USDA=27.059
NC_035079.1	75449645	.	C	T	.	.	MAF_INRAE=4.167;MAF_USDA=30.588
NC_035079.1	75449680	.	G	C	.	.	MAF_INRAE=6.667;MAF_USDA=16.071
NC_035079.1	75449914	.	T	A	.	.	MAF_USDA=18.75
NC_035079.1	75450012	.	T	C	.	.	MAF_INRAE=10.526
NC_035079.1	75450094	.	T	A	.	.	MAF_INRAE=10.526
NC_035079.1	75451287	.	T	C	.	.	MAF_USDA=15.909
NC_035079.1	75451316	.	T	G	.	.	MAF_USDA=6.522
NC_035079.1	75451400	.	G	A	.	.	MAF_USDA=4.167
NC_035079.1	75451431	.	T	A	.	.	MAF_USDA=4.167
NC_035079.1	75451510	.	A	T	.	.	MAF_INRAE=1.667
NC_035079.1	75451526	.	A	G	.	.	MAF_INRAE=18.421
NC_035079.1	75451591	.	C	G	.	.	MAF_USDA=4.167
NC_035079.1	75451612	.	T	A	.	.	MAF_INRAE=6.962;MAF_USDA=32.787
NC_035079.1	75451613	.	A	T	.	.	MAF_INRAE=4.167;MAF_USDA=33.333
NC_035079.1	75451621	.	G	T	.	.	MAF_INRAE=7.595;MAF_USDA=13.934
NC_035079.1	75451625	.	T	G	.	.	MAF_INRAE=5.0
NC_035079.1	75451629	.	T	G	.	.	MAF_INRAE=39.167;MAF_USDA=7.377
NC_035079.1	75451631	.	A	C	.	.	MAF_INRAE=30.38;MAF_USDA=19.672
NC_035079.1	75451801	.	T	C	.	.	MAF_USDA=2.459
NC_035079.1	75451818	.	A	C	.	.	MAF_INRAE=10.526;MAF_USDA=2.941
NC_035079.1	75451827	.	A	G	.	.	MAF_INRAE=15.833;MAF_USDA=12.941
NC_035079.1	75451845	.	C	A	.	.	MAF_USDA=2.083
NC_035079.1	75451846	.	G	C	.	.	MAF_USDA=2.083
NC_035079.1	75451981	.	A	T	.	.	MAF_USDA=49.412
NC_035079.1	75452020	.	G	T	.	.	MAF_USDA=22.619
NC_035079.1	75452101	.	C	T	.	.	MAF_USDA=35.417
NC_035079.1	75452206	.	T	G	.	.	MAF_INRAE=10.526
NC_035079.1	75452374	.	G	A	.	.	MAF_USDA=30.435
NC_035079.1	75452785	.	A	G	.	.	MAF_INRAE=36.842
NC_035079.1	75452789	.	G	T	.	.	MAF_USDA=43.443
NC_035079.1	75452843	.	A	G	.	.	MAF_INRAE=21.053;MAF_USDA=27.647
NC_035079.1	75452881	.	C	T	.	.	MAF_USDA=2.459
NC_035079.1	75452882	.	A	T	.	.	MAF_INRAE=30.0;MAF_USDA=12.353
NC_035079.1	75452924	.	CTAG	CTAA	.	.	MAF_USDA=33.333
NC_035079.1	75452927	.	G	A	.	.	MAF_INRAE=37.975
NC_035079.1	75452967	.	C	G	.	.	MAF_USDA=2.459
NC_035079.1	75452995	.	A	C	.	.	MAF_INRAE=20.886;MAF_USDA=26.471
NC_035079.1	75453006	.	A	G	.	.	MAF_INRAE=12.025;MAF_USDA=3.279
NC_035079.1	75453028	.	G	A	.	.	MAF_USDA=1.639
NC_035079.1	75453080	.	C	A	.	.	MAF_INRAE=3.797;MAF_USDA=12.941
NC_035079.1	75453107	.	G	T	.	.	MAF_USDA=3.279
NC_035079.1	75453169	.	A	G	.	.	MAF_INRAE=29.114;MAF_USDA=29.412
NC_035079.1	75453195	.	C	T	.	.	MAF_INRAE=44.937;MAF_USDA=44.706
NC_035079.1	75453222	.	G	A	.	.	MAF_INRAE=22.785;MAF_USDA=26.471
NC_035079.1	75453223	.	C	A	.	.	MAF_INRAE=18.333;MAF_USDA=26.471
NC_035079.1	75453258	.	A	G	.	.	MAF_INRAE=1.667;MAF_USDA=4.118
NC_035079.1	75453396	.	C	G	.	.	MAF_USDA=1.639
NC_035079.1	75453436	.	A	G	.	.	MAF_USDA=4.098
NC_035079.1	75453637	.	C	T	.	.	MAF_INRAE=12.025;MAF_USDA=6.557
NC_035079.1	75453711	.	C	T	.	.	MAF_INRAE=11.392;MAF_USDA=5.294
NC_035079.1	75453738	.	C	T	.	.	MAF_USDA=2.459
NC_035079.1	75453752	.	G	T	.	.	MAF_INRAE=22.785;MAF_USDA=32.353
NC_035079.1	75453770	.	A	G	.	.	MAF_USDA=1.639
NC_035079.1	75453883	.	G	T	.	.	MAF_USDA=2.459
NC_035079.1	75453983	.	A	T	.	.	MAF_INRAE=31.646;MAF_USDA=32.353
NC_035079.1	75454026	.	T	G	.	.	MAF_USDA=1.639
NC_035079.1	75454032	.	G	T	.	.	MAF_INRAE=22.152;MAF_USDA=32.353
NC_035079.1	75454267	.	A	C	.	.	MAF_INRAE=12.5;MAF_USDA=7.143
NC_035079.1	75454408	.	A	G	.	.	MAF_USDA=4.098
NC_035079.1	75454436	.	G	T	.	.	MAF_INRAE=45.57;MAF_USDA=31.176
NC_035079.1	75454460	.	G	C	.	.	MAF_INRAE=12.025;MAF_USDA=3.279
NC_035079.1	75454503	.	T	C	.	.	MAF_USDA=1.639
NC_035079.1	75454552	.	A	G	.	.	MAF_INRAE=10.526
NC_035079.1	75454563	.	G	A	.	.	MAF_USDA=1.639
NC_035079.1	75454602	.	G	A	.	.	MAF_INRAE=36.842;MAF_USDA=45.902
NC_035079.1	75454611	.	T	A	.	.	MAF_INRAE=10.526
NC_035079.1	75454637	.	C	A	.	.	MAF_USDA=1.639
NC_035079.1	75454645	.	A	C	.	.	MAF_USDA=3.279
NC_035079.1	75454709	.	A	T	.	.	MAF_INRAE=1.667
NC_035079.1	75454713	.	T	C	.	.	MAF_INRAE=1.667
NC_035079.1	75454736	.	A	G	.	.	MAF_USDA=3.279
NC_035079.1	75454764	.	G	T	.	.	MAF_USDA=2.459
NC_035079.1	75454777	.	C	T	.	.	MAF_USDA=10.0
NC_035079.1	75454806	.	C	T	.	.	MAF_INRAE=22.152;MAF_USDA=43.443
NC_035079.1	75454855	.	A	T	.	.	MAF_USDA=2.459
NC_035079.1	75454862	.	G	A	.	.	MAF_INRAE=8.333;MAF_USDA=2.083
NC_035079.1	75454866	.	C	A	.	.	MAF_USDA=4.167
NC_035079.1	75454985	.	G	A	.	.	MAF_INRAE=7.595;MAF_USDA=4.118
NC_035079.1	75455016	.	G	T	.	.	MAF_INRAE=22.785;MAF_USDA=36.471
NC_035079.1	75455083	.	G	T	.	.	MAF_INRAE=17.5;MAF_USDA=8.333
NC_035079.1	75455158	.	C	T	.	.	MAF_USDA=5.833
NC_035079.1	75455288	.	A	C	.	.	MAF_USDA=1.639
NC_035079.1	75455302	.	A	C	.	.	MAF_INRAE=45.57;MAF_USDA=49.412
NC_035079.1	75455393	.	C	A	.	.	MAF_USDA=6.557
NC_035079.1	75455401	.	T	A	.	.	MAF_INRAE=7.5
NC_035079.1	75455431	.	C	G	.	.	MAF_INRAE=9.167
NC_035079.1	75455447	.	A	T	.	.	MAF_INRAE=4.167
NC_035079.1	75455470	.	C	A	.	.	MAF_INRAE=8.333
NC_035079.1	75455486	.	C	A	.	.	MAF_USDA=2.083
NC_035079.1	75455613	.	C	T	.	.	MAF_INRAE=10.526;MAF_USDA=28.235
NC_035079.1	75455644	.	G	T	.	.	MAF_INRAE=12.025;MAF_USDA=5.738
NC_035079.1	75455763	.	C	A	.	.	MAF_USDA=1.639
NC_035079.1	75455799	.	A	T	.	.	MAF_INRAE=7.595;MAF_USDA=20.492
NC_035079.1	75455852	.	T	A	.	.	MAF_USDA=3.279
NC_035079.1	75455862	.	C	G	.	.	MAF_INRAE=22.785;MAF_USDA=37.059
NC_035079.1	75455888	.	A	G	.	.	MAF_INRAE=29.114;MAF_USDA=26.23
NC_035079.1	75455999	.	A	G	.	.	MAF_INRAE=30.833;MAF_USDA=10.588
NC_035079.1	75456006	.	T	C	.	.	MAF_INRAE=15.0
NC_035079.1	75456041	.	G	A	.	.	MAF_INRAE=10.526
NC_035079.1	75456054	.	T	G	.	.	MAF_INRAE=15.789
NC_035079.1	75456235	.	C	A	.	.	MAF_USDA=1.639
NC_035079.1	75456297	.	T	C	.	.	MAF_USDA=1.639
NC_035079.1	75456347	.	A	G	.	.	MAF_INRAE=22.152;MAF_USDA=36.905
NC_035079.1	75456386	.	G	A	.	.	MAF_USDA=7.5
NC_035079.1	75456397	.	C	T	.	.	MAF_USDA=6.548
NC_035079.1	75456435	.	A	G	.	.	MAF_USDA=7.377
NC_035079.1	75456440	.	A	G	.	.	MAF_INRAE=19.62;MAF_USDA=16.471
NC_035079.1	75456501	.	G	T	.	.	MAF_INRAE=22.785;MAF_USDA=36.471
NC_035079.1	75456527	.	A	G	.	.	MAF_INRAE=10.526;MAF_USDA=2.941
NC_035079.1	75456532	.	C	A	.	.	MAF_INRAE=11.392;MAF_USDA=9.412
NC_035079.1	75456594	.	T	A	.	.	MAF_USDA=4.918
NC_035079.1	75456595	.	G	A	.	.	MAF_USDA=5.738
NC_035079.1	75456683	.	G	T	.	.	MAF_INRAE=12.025;MAF_USDA=7.647
NC_035079.1	75456755	.	C	T	.	.	MAF_INRAE=10.526;MAF_USDA=2.941
NC_035079.1	75456917	.	C	A	.	.	MAF_INRAE=10.526;MAF_USDA=2.941
NC_035079.1	75456947	.	T	C	.	.	MAF_INRAE=22.785;MAF_USDA=31.765
NC_035079.1	75456953	.	A	G	.	.	MAF_INRAE=7.595;MAF_USDA=6.557
NC_035079.1	75456972	.	T	A	.	.	MAF_INRAE=12.025;MAF_USDA=5.738
NC_035079.1	75456993	.	C	T	.	.	MAF_INRAE=15.0;MAF_USDA=8.824
NC_035079.1	75457051	.	C	A	.	.	MAF_INRAE=18.333;MAF_USDA=30.0
NC_035079.1	75457052	.	C	A	.	.	MAF_INRAE=18.333;MAF_USDA=30.0
NC_035079.1	75457160	.	G	A	.	.	MAF_USDA=1.639
NC_035079.1	75457235	.	G	T	.	.	MAF_INRAE=10.526
NC_035079.1	75457312	.	G	A	.	.	MAF_INRAE=3.797;MAF_USDA=5.294
NC_035079.1	75457322	.	C	G	.	.	MAF_INRAE=43.038;MAF_USDA=40.588
NC_035079.1	75457378	.	C	T	.	.	MAF_USDA=3.279
NC_035079.1	75457431	.	G	A	.	.	MAF_USDA=5.294
NC_035079.1	75457571	.	C	A	.	.	MAF_INRAE=45.57;MAF_USDA=32.353
NC_035079.1	75457875	.	C	T	.	.	MAF_INRAE=30.833;MAF_USDA=12.353
NC_035079.1	75457955	.	C	T	.	.	MAF_USDA=4.918
NC_035079.1	75458036	.	C	T	.	.	MAF_USDA=5.738
NC_035079.1	75458069	.	A	G	.	.	MAF_INRAE=31.646;MAF_USDA=34.118
NC_035079.1	75458438	.	G	A	.	.	MAF_USDA=2.459
NC_035079.1	75458714	.	G	C	.	.	MAF_USDA=1.639
NC_035079.1	75458812	.	G	A	.	.	MAF_USDA=3.333
NC_035079.1	75458917	.	C	T	.	.	MAF_USDA=7.377
NC_035079.1	75458918	.	G	A	.	.	MAF_USDA=4.098
NC_035079.1	75458981	.	C	T	.	.	MAF_USDA=1.639
NC_035079.1	75459031	.	G	A	.	.	MAF_USDA=4.098
NC_035079.1	75459059	.	T	G	.	.	MAF_INRAE=30.833;MAF_USDA=11.765
NC_035079.1	75459181	.	G	A	.	.	MAF_USDA=5.738
NC_035079.1	75459213	.	T	A	.	.	MAF_INRAE=5.0
NC_035079.1	75459343	.	A	C	.	.	MAF_INRAE=31.667;MAF_USDA=12.941
NC_035079.1	75459442	.	C	A	.	.	MAF_INRAE=12.5;MAF_USDA=13.529
NC_035079.1	75459482	.	A	T	.	.	MAF_INRAE=15.19;MAF_USDA=13.529
NC_035079.1	75459593	.	C	A	.	.	MAF_INRAE=29.114;MAF_USDA=30.0
NC_035079.1	75459701	.	C	T	.	.	MAF_INRAE=44.304;MAF_USDA=49.412
NC_035079.1	75459741	.	C	T	.	.	MAF_INRAE=3.797;MAF_USDA=2.083
NC_035079.1	75459748	.	G	A	.	.	MAF_USDA=6.557
NC_035079.1	75459751	.	G	A	.	.	MAF_USDA=1.639
NC_035079.1	75459859	.	T	C	.	.	MAF_USDA=2.083
NC_035079.1	75459861	.	C	A	.	.	MAF_INRAE=3.797;MAF_USDA=2.083
NC_035079.1	75459886	.	T	A	.	.	MAF_INRAE=11.392;MAF_USDA=4.706
NC_035079.1	75459902	.	C	T	.	.	MAF_USDA=1.639
NC_035079.1	75460010	.	G	T	.	.	MAF_USDA=1.639
NC_035079.1	75460019	.	C	T	.	.	MAF_INRAE=18.354;MAF_USDA=29.412
NC_035079.1	75460026	.	T	A	.	.	MAF_INRAE=10.526;MAF_USDA=2.941
NC_035079.1	75460158	.	T	G	.	.	MAF_USDA=2.353
NC_035079.1	75460164	.	T	C	.	.	MAF_INRAE=30.0;MAF_USDA=11.176
NC_035079.1	75460205	.	G	C	.	.	MAF_INRAE=9.167;MAF_USDA=2.941
NC_035079.1	75460238	.	G	T	.	.	MAF_USDA=1.639
NC_035079.1	75460273	.	C	T	.	.	MAF_USDA=3.529
NC_035079.1	75460282	.	C	G	.	.	MAF_USDA=1.639
NC_035079.1	75460284	.	T	A	.	.	MAF_USDA=6.557
NC_035079.1	75460313	.	C	A	.	.	MAF_USDA=1.639
NC_035079.1	75460318	.	G	T	.	.	MAF_USDA=1.639
NC_035079.1	75460405	.	C	A	.	.	MAF_USDA=1.639
NC_035079.1	75460408	.	A	G	.	.	MAF_INRAE=2.5;MAF_USDA=5.882
NC_035079.1	75460432	.	C	T	.	.	MAF_INRAE=12.5;MAF_USDA=7.059
NC_035079.1	75460532	.	G	T	.	.	MAF_INRAE=10.526;MAF_USDA=2.353
NC_035079.1	75460548	.	T	G	.	.	MAF_INRAE=44.937;MAF_USDA=37.059
NC_035079.1	75460557	.	G	A	.	.	MAF_USDA=4.706
NC_035079.1	75460613	.	A	T	.	.	MAF_USDA=5.738
NC_035079.1	75460629	.	T	C	.	.	MAF_USDA=5.738
NC_035079.1	75460641	.	G	A	.	.	MAF_INRAE=12.5;MAF_USDA=7.059
NC_035079.1	75460678	.	C	T	.	.	MAF_USDA=1.639
NC_035079.1	75460684	.	A	G	.	.	MAF_USDA=1.639
NC_035079.1	75460705	.	T	C	.	.	MAF_INRAE=10.526
NC_035079.1	75460718	.	A	T	.	.	MAF_INRAE=12.5;MAF_USDA=15.882
NC_035079.1	75460814	.	A	G	.	.	MAF_USDA=7.377
NC_035079.1	75460816	.	A	G	.	.	MAF_INRAE=15.0;MAF_USDA=10.588
NC_035079.1	75460855	.	T	C	.	.	MAF_USDA=2.353
NC_035079.1	75460920	.	T	C	.	.	MAF_USDA=4.918
NC_035079.1	75461028	.	C	G	.	.	MAF_INRAE=43.671;MAF_USDA=44.118
NC_035079.1	75461104	.	A	G	.	.	MAF_INRAE=15.19;MAF_USDA=26.471
NC_035079.1	75461140	.	A	G	.	.	MAF_INRAE=29.114;MAF_USDA=37.647
NC_035079.1	75461168	.	T	C	.	.	MAF_USDA=2.941
NC_035079.1	75461226	.	A	T	.	.	MAF_INRAE=33.544;MAF_USDA=44.118
NC_035079.1	75461265	.	C	T	.	.	MAF_INRAE=30.833;MAF_USDA=11.765
NC_035079.1	75461381	.	T	G	.	.	MAF_INRAE=27.848;MAF_USDA=18.235
NC_035079.1	75461461	.	T	C	.	.	MAF_USDA=2.941
NC_035079.1	75461569	.	T	G	.	.	MAF_USDA=2.353
NC_035079.1	75461643	.	C	T	.	.	MAF_USDA=2.083
NC_035079.1	75461695	.	C	T	.	.	MAF_USDA=2.083
NC_035079.1	75461697	.	C	T	.	.	MAF_INRAE=2.632
NC_035079.1	75461759	.	A	G	.	.	MAF_INRAE=10.0;MAF_USDA=4.918
NC_035079.1	75461883	.	A	G	.	.	MAF_INRAE=3.797;MAF_USDA=2.083
NC_035079.1	75461925	.	A	C	.	.	MAF_INRAE=29.167;MAF_USDA=14.706
NC_035079.1	75461988	.	C	T	.	.	MAF_INRAE=3.797;MAF_USDA=4.706
NC_035079.1	75462007	.	G	A	.	.	MAF_INRAE=13.924;MAF_USDA=27.647
NC_035079.1	75462062	.	G	A	.	.	MAF_INRAE=10.127;MAF_USDA=22.024
NC_035079.1	75462079	.	T	A	.	.	MAF_INRAE=11.667;MAF_USDA=9.412
NC_035079.1	75462148	.	G	A	.	.	MAF_USDA=6.557
NC_035079.1	75462237	.	C	T	.	.	MAF_INRAE=34.81;MAF_USDA=33.529
NC_035079.1	75462303	.	G	A	.	.	MAF_INRAE=30.833;MAF_USDA=12.941
NC_035079.1	75462469	.	T	C	.	.	MAF_USDA=2.459
NC_035079.1	75462539	.	A	T	.	.	MAF_USDA=8.197
NC_035079.1	75462546	.	T	C	.	.	MAF_USDA=1.639
NC_035079.1	75462547	.	T	C	.	.	MAF_USDA=2.459
NC_035079.1	75462559	.	A	G	.	.	MAF_USDA=5.738
NC_035079.1	75462585	.	G	T	.	.	MAF_INRAE=30.833;MAF_USDA=14.706
NC_035079.1	75462643	.	T	C	.	.	MAF_INRAE=32.278;MAF_USDA=22.917
NC_035079.1	75462714	.	T	C	.	.	MAF_USDA=1.639
NC_035079.1	75462744	.	A	G	.	.	MAF_USDA=1.639
NC_035079.1	75462752	.	C	A	.	.	MAF_INRAE=7.5
NC_035079.1	75462797	.	T	A	.	.	MAF_USDA=1.639
NC_035079.1	75462834	.	A	G	.	.	MAF_USDA=6.471
NC_035079.1	75462964	.	T	C	.	.	MAF_USDA=5.738
NC_035079.1	75462965	.	G	A	.	.	MAF_USDA=5.738
NC_035079.1	75462988	.	A	G	.	.	MAF_INRAE=3.797
NC_035079.1	75463039	.	G	A	.	.	MAF_INRAE=15.0;MAF_USDA=8.824
NC_035079.1	75463052	.	T	A	.	.	MAF_USDA=41.667
NC_035079.1	75463151	.	T	A	.	.	MAF_INRAE=14.167;MAF_USDA=7.647
NC_035079.1	75463186	.	A	G	.	.	MAF_INRAE=10.526;MAF_USDA=1.639
NC_035079.1	75463189	.	A	C	.	.	MAF_USDA=1.639
NC_035079.1	75463200	.	A	C	.	.	MAF_INRAE=12.025;MAF_USDA=8.824
NC_035079.1	75463277	.	C	T	.	.	MAF_INRAE=6.962;MAF_USDA=6.557
NC_035079.1	75463334	.	G	T	.	.	MAF_USDA=3.279
NC_035079.1	75463398	.	A	G	.	.	MAF_USDA=1.667
NC_035079.1	75463496	.	T	C	.	.	MAF_INRAE=11.392;MAF_USDA=4.706
NC_035079.1	75463623	.	G	A	.	.	MAF_USDA=2.459
NC_035079.1	75463636	.	G	T	.	.	MAF_INRAE=11.392;MAF_USDA=9.412
NC_035079.1	75463648	.	G	C	.	.	MAF_USDA=1.639
NC_035079.1	75463666	.	G	A	.	.	MAF_USDA=1.639
NC_035079.1	75463667	.	A	T	.	.	MAF_USDA=1.639
NC_035079.1	75463671	.	A	T	.	.	MAF_INRAE=7.595;MAF_USDA=6.557
NC_035079.1	75463687	.	A	G	.	.	MAF_USDA=1.639
NC_035079.1	75463702	.	C	T	.	.	MAF_USDA=1.639
NC_035079.1	75463703	.	G	A	.	.	MAF_USDA=2.459
NC_035079.1	75463758	.	T	G	.	.	MAF_INRAE=14.167;MAF_USDA=7.647
NC_035079.1	75463769	.	T	C	.	.	MAF_USDA=1.639
NC_035079.1	75463842	.	T	G	.	.	MAF_USDA=1.639
NC_035079.1	75463861	.	G	A	.	.	MAF_USDA=1.639
NC_035079.1	75463882	.	T	A	.	.	MAF_INRAE=44.937;MAF_USDA=47.917
NC_035079.1	75463888	.	A	G	.	.	MAF_USDA=1.639
NC_035079.1	75463926	.	T	G	.	.	MAF_USDA=1.639
NC_035079.1	75463983	.	T	C	.	.	MAF_USDA=6.557
NC_035079.1	75463984	.	G	A	.	.	MAF_INRAE=15.0;MAF_USDA=7.647
NC_035079.1	75464100	.	G	T	.	.	MAF_USDA=2.353
NC_035079.1	75464109	.	C	T	.	.	MAF_USDA=1.639
NC_035079.1	75464125	.	G	T	.	.	MAF_INRAE=15.0;MAF_USDA=8.235
NC_035079.1	75464134	.	C	A	.	.	MAF_INRAE=10.759;MAF_USDA=8.824
NC_035079.1	75464139	.	G	T	.	.	MAF_INRAE=10.526;MAF_USDA=3.571
NC_035079.1	75464149	.	G	A	.	.	MAF_USDA=6.667
NC_035079.1	75464215	.	C	T	.	.	MAF_INRAE=3.797;MAF_USDA=2.083
NC_035079.1	75464402	.	T	G	.	.	MAF_INRAE=6.329;MAF_USDA=13.529
NC_035079.1	75464458	.	C	T	.	.	MAF_INRAE=2.5;MAF_USDA=3.279
NC_035079.1	75464466	.	G	A	.	.	MAF_USDA=1.639
NC_035079.1	75464540	.	T	C	.	.	MAF_USDA=1.639
NC_035079.1	75464545	.	G	T	.	.	MAF_INRAE=1.667;MAF_USDA=2.353
NC_035079.1	75464546	.	C	A	.	.	MAF_USDA=1.639
NC_035079.1	75464603	.	A	G	.	.	MAF_INRAE=11.392;MAF_USDA=16.471
NC_035079.1	75464633	.	C	T	.	.	MAF_USDA=3.279
NC_035079.1	75464634	.	G	A	.	.	MAF_USDA=1.639
NC_035079.1	75464651	.	G	T	.	.	MAF_INRAE=30.833;MAF_USDA=12.941
NC_035079.1	75464718	.	T	G	.	.	MAF_USDA=1.639
NC_035079.1	75464753	.	C	T	.	.	MAF_USDA=1.639
NC_035079.1	75464811	.	T	C	.	.	MAF_USDA=2.459
NC_035079.1	75464813	.	T	C	.	.	MAF_USDA=1.639
NC_035079.1	75464822	.	T	A	.	.	MAF_USDA=2.459
NC_035079.1	75464825	.	C	A	.	.	MAF_USDA=1.639
NC_035079.1	75464832	.	A	G	.	.	MAF_USDA=1.639
NC_035079.1	75464877	.	T	C	.	.	MAF_USDA=1.639
NC_035079.1	75464878	.	C	T	.	.	MAF_USDA=1.639
NC_035079.1	75464892	.	C	A	.	.	MAF_USDA=2.459
NC_035079.1	75464921	.	T	A	.	.	MAF_INRAE=13.333;MAF_USDA=7.059
NC_035079.1	75464943	.	C	T	.	.	MAF_USDA=1.639
NC_035079.1	75464964	.	G	T	.	.	MAF_INRAE=10.526
NC_035079.1	75464998	.	A	G	.	.	MAF_INRAE=46.835;MAF_USDA=35.294
NC_035079.1	75465074	.	C	G	.	.	MAF_INRAE=42.405;MAF_USDA=39.286
NC_035079.1	75465118	.	C	T	.	.	MAF_USDA=20.833
NC_035079.1	75465120	.	C	T	.	.	MAF_INRAE=3.797;MAF_USDA=7.229
NC_035079.1	75465126	.	G	T	.	.	MAF_USDA=11.31
NC_035079.1	75465185	.	C	T	.	.	MAF_USDA=26.19
NC_035079.1	75465210	.	C	A	.	.	MAF_USDA=1.695
NC_035079.1	75465236	.	C	A	.	.	MAF_INRAE=1.667;MAF_USDA=6.548
NC_035079.1	75465273	.	C	T	.	.	MAF_USDA=1.639
NC_035079.1	75465287	.	A	G	.	.	MAF_INRAE=13.924;MAF_USDA=7.377
NC_035079.1	75465299	.	C	T	.	.	MAF_INRAE=23.333;MAF_USDA=12.353
NC_035079.1	75465302	.	C	T	.	.	MAF_INRAE=11.392;MAF_USDA=5.738
NC_035079.1	75465322	.	T	G	.	.	MAF_USDA=1.639
NC_035079.1	75465323	.	A	T	.	.	MAF_USDA=1.639
NC_035079.1	75465324	.	C	A	.	.	MAF_INRAE=9.494;MAF_USDA=10.588
NC_035079.1	75465399	.	G	T	.	.	MAF_USDA=1.639
NC_035079.1	75465403	.	C	T	.	.	MAF_INRAE=25.316;MAF_USDA=22.353
NC_035079.1	75465410	.	G	A	.	.	MAF_INRAE=11.392;MAF_USDA=10.0
NC_035079.1	75465417	.	C	T	.	.	MAF_INRAE=11.392;MAF_USDA=4.118
NC_035079.1	75465447	.	G	T	.	.	MAF_USDA=1.639
NC_035079.1	75465474	.	A	G	.	.	MAF_USDA=2.083
NC_035079.1	75465476	.	G	T	.	.	MAF_INRAE=6.962
NC_035079.1	75465480	.	A	T	.	.	MAF_USDA=2.083
NC_035079.1	75465488	.	C	A	.	.	MAF_INRAE=3.797;MAF_USDA=7.059
NC_035079.1	75465517	.	G	A	.	.	MAF_USDA=2.941
NC_035079.1	75465712	.	G	A	.	.	MAF_INRAE=22.785;MAF_USDA=11.765
NC_035079.1	75465894	.	G	T	.	.	MAF_USDA=1.639
NC_035079.1	75465904	.	G	A	.	.	MAF_USDA=4.098
NC_035079.1	75465931	.	T	A	.	.	MAF_USDA=1.639
NC_035079.1	75465948	.	G	A	.	.	MAF_USDA=1.667
NC_035079.1	75465980	.	C	A	.	.	MAF_INRAE=15.0;MAF_USDA=18.75
NC_035079.1	75466024	.	C	A	.	.	MAF_USDA=1.639
NC_035079.1	75466028	.	C	T	.	.	MAF_USDA=1.639
NC_035079.1	75466030	.	T	A	.	.	MAF_INRAE=42.5;MAF_USDA=21.176
NC_035079.1	75466084	.	G	A	.	.	MAF_USDA=6.557
NC_035079.1	75466134	.	T	A	.	.	MAF_USDA=13.934
NC_035079.1	75466135	.	T	G	.	.	MAF_INRAE=25.833;MAF_USDA=24.118
NC_035079.1	75466179	.	A	G	.	.	MAF_USDA=3.529
NC_035079.1	75466349	.	A	G	.	.	MAF_USDA=12.941
NC_035079.1	75466389	.	C	T	.	.	MAF_INRAE=10.526
NC_035079.1	75466401	.	A	T	.	.	MAF_INRAE=12.5;MAF_USDA=7.647
NC_035079.1	75466429	.	A	G	.	.	MAF_INRAE=29.167;MAF_USDA=12.941
NC_035079.1	75466446	.	C	A	.	.	MAF_USDA=2.381
NC_035079.1	75466462	.	A	T	.	.	MAF_INRAE=8.228;MAF_USDA=6.667
NC_035079.1	75466593	.	G	T	.	.	MAF_USDA=2.083
NC_035079.1	75466597	.	C	A	.	.	MAF_USDA=1.639
NC_035079.1	75466610	.	A	C	.	.	MAF_USDA=8.197
NC_035079.1	75466611	.	C	T	.	.	MAF_USDA=13.115
NC_035079.1	75466674	.	C	T	.	.	MAF_USDA=1.639
NC_035079.1	75466814	.	T	G	.	.	MAF_INRAE=13.333;MAF_USDA=7.059
NC_035079.1	75466841	.	C	T	.	.	MAF_USDA=2.459
NC_035079.1	75466957	.	G	A	.	.	MAF_USDA=7.377
NC_035079.1	75466978	.	G	A	.	.	MAF_INRAE=9.167;MAF_USDA=5.882
NC_035079.1	75467049	.	A	C	.	.	MAF_USDA=1.639
NC_035079.1	75467050	.	A	G	.	.	MAF_USDA=1.639
NC_035079.1	75467089	.	A	C	.	.	MAF_USDA=1.639
NC_035079.1	75467169	.	C	G	.	.	MAF_INRAE=10.526;MAF_USDA=3.529
NC_035079.1	75467231	.	T	G	.	.	MAF_INRAE=44.304;MAF_USDA=34.118
NC_035079.1	75467354	.	A	G	.	.	MAF_USDA=14.754
NC_035079.1	75467409	.	G	C	.	.	MAF_USDA=5.738
NC_035079.1	75467422	.	C	T	.	.	MAF_INRAE=21.519;MAF_USDA=13.529
NC_035079.1	75467424	.	C	T	.	.	MAF_INRAE=7.5;MAF_USDA=5.738
NC_035079.1	75467425	.	A	G	.	.	MAF_INRAE=20.0;MAF_USDA=13.529
NC_035079.1	75467448	.	G	A	.	.	MAF_INRAE=12.025;MAF_USDA=5.738
NC_035079.1	75467473	.	G	A	.	.	MAF_USDA=1.639
NC_035079.1	75467513	.	G	A	.	.	MAF_INRAE=15.0;MAF_USDA=8.824
NC_035079.1	75467751	.	C	T	.	.	MAF_INRAE=7.595;MAF_USDA=6.471
NC_035079.1	75467770	.	C	A	.	.	MAF_INRAE=1.667;MAF_USDA=4.167
NC_035079.1	75467849	.	G	A	.	.	MAF_INRAE=44.937;MAF_USDA=31.176
NC_035079.1	75467922	.	G	A	.	.	MAF_USDA=7.377
NC_035079.1	75468029	.	C	T	.	.	MAF_USDA=1.639
NC_035079.1	75468122	.	G	A	.	.	MAF_USDA=1.639
NC_035079.1	75468307	.	C	T	.	.	MAF_INRAE=11.392;MAF_USDA=4.118
NC_035079.1	75468365	.	C	T	.	.	MAF_INRAE=1.667
NC_035079.1	75468420	.	T	C	.	.	MAF_USDA=4.098
NC_035079.1	75468450	.	T	C	.	.	MAF_INRAE=14.167;MAF_USDA=10.0
NC_035079.1	75468493	.	T	G	.	.	MAF_USDA=3.279
NC_035079.1	75468541	.	C	T	.	.	MAF_USDA=1.765
NC_035079.1	75468816	.	A	T	.	.	MAF_INRAE=12.025;MAF_USDA=8.235
NC_035079.1	75468865	.	T	C	.	.	MAF_INRAE=29.167
NC_035079.1	75468891	.	G	C	.	.	MAF_INRAE=13.291;MAF_USDA=8.235
NC_035079.1	75468932	.	G	A	.	.	MAF_INRAE=13.291;MAF_USDA=14.118
NC_035079.1	75468941	.	A	C	.	.	MAF_INRAE=19.62;MAF_USDA=2.941
NC_035079.1	75468946	.	T	G	.	.	MAF_INRAE=10.526;MAF_USDA=3.529
NC_035079.1	75469669	.	C	A	.	.	MAF_USDA=1.639
NC_035079.1	75469779	.	C	T	.	.	MAF_USDA=2.459
NC_035079.1	75469798	.	A	G	.	.	MAF_USDA=2.459
NC_035079.1	75469815	.	C	A	.	.	MAF_USDA=2.459
NC_035079.1	75470030	.	A	T	.	.	MAF_INRAE=49.367;MAF_USDA=47.917
NC_035079.1	75470041	.	C	A	.	.	MAF_USDA=4.167
NC_035079.1	75470047	.	G	A	.	.	MAF_USDA=1.639
NC_035079.1	75470228	.	G	A	.	.	MAF_USDA=27.083
NC_035079.1	75470263	.	C	A	.	.	MAF_USDA=29.167
NC_035079.1	75470576	.	C	T	.	.	MAF_USDA=3.279
NC_035079.1	75470647	.	G	A	.	.	MAF_USDA=4.098
NC_035079.1	75470666	.	G	A	.	.	MAF_USDA=13.115
NC_035079.1	75470718	.	C	A	.	.	MAF_INRAE=9.494;MAF_USDA=8.824
NC_035079.1	75470822	.	A	T	.	.	MAF_USDA=3.279
NC_035079.1	75470827	.	C	T	.	.	MAF_USDA=1.639
NC_035079.1	75471086	.	T	C	.	.	MAF_USDA=3.279
NC_035079.1	75471191	.	C	T	.	.	MAF_USDA=4.098
NC_035079.1	75471192	.	C	T	.	.	MAF_USDA=1.639
NC_035079.1	75471211	.	C	T	.	.	MAF_USDA=3.279
NC_035079.1	75473208	.	G	A	.	.	MAF_USDA=29.167
NC_035079.1	75473308	.	T	G	.	.	MAF_USDA=25.0
NC_035079.1	75473475	.	G	T	.	.	MAF_INRAE=48.101;MAF_USDA=25.882
NC_035079.1	75473493	.	C	T	.	.	MAF_INRAE=10.526;MAF_USDA=2.941
NC_035079.1	75473497	.	G	T	.	.	MAF_INRAE=10.526
NC_035079.1	75473514	.	C	G	.	.	MAF_INRAE=31.013;MAF_USDA=45.833
NC_035079.1	75473633	.	G	A	.	.	MAF_INRAE=18.354;MAF_USDA=18.235
NC_035079.1	75473729	.	G	T	.	.	MAF_USDA=1.667
NC_035079.1	75473756	.	G	T	.	.	MAF_USDA=1.667
NC_035079.1	75473770	.	T	C	.	.	MAF_USDA=3.279
NC_035079.1	75473898	.	A	G	.	.	MAF_USDA=2.459
NC_035079.1	75474045	.	T	G	.	.	MAF_INRAE=42.405;MAF_USDA=44.643
NC_035079.1	75474072	.	A	G	.	.	MAF_USDA=1.667
NC_035079.1	75474121	.	A	C	.	.	MAF_USDA=1.639
NC_035079.1	75474124	.	G	T	.	.	MAF_INRAE=48.101;MAF_USDA=26.471
NC_035079.1	75474128	.	C	T	.	.	MAF_INRAE=12.5;MAF_USDA=8.824
NC_035079.1	75474176	.	G	A	.	.	MAF_USDA=1.639
NC_035079.1	75474293	.	C	T	.	.	MAF_USDA=5.294
NC_035079.1	75474309	.	T	A	.	.	MAF_USDA=4.098
NC_035079.1	75474359	.	G	T	.	.	MAF_USDA=3.279
NC_035079.1	75474381	.	A	C	.	.	MAF_USDA=4.098
NC_035079.1	75474415	.	A	C	.	.	MAF_USDA=3.279
NC_035079.1	75474472	.	T	C	.	.	MAF_USDA=2.459
NC_035079.1	75474475	.	G	A	.	.	MAF_USDA=2.459
NC_035079.1	75474523	.	C	T	.	.	MAF_USDA=1.639
NC_035079.1	75474539	.	C	T	.	.	MAF_INRAE=11.667;MAF_USDA=2.083
NC_035079.1	75474587	.	C	G	.	.	MAF_USDA=4.098
NC_035079.1	75474603	.	C	T	.	.	MAF_INRAE=9.167;MAF_USDA=1.765
NC_035079.1	75474704	.	A	T	.	.	MAF_USDA=1.639
NC_035079.1	75474711	.	C	G	.	.	MAF_USDA=8.235
NC_035079.1	75474722	.	A	C	.	.	MAF_USDA=16.471
NC_035079.1	75474725	.	G	T	.	.	MAF_USDA=21.176
NC_035079.1	75474732	.	G	A	.	.	MAF_USDA=17.647
NC_035079.1	75474790	.	A	T	.	.	MAF_USDA=9.016
NC_035079.1	75474802	.	A	G	.	.	MAF_INRAE=10.526;MAF_USDA=24.706
NC_035079.1	75474838	.	A	G	.	.	MAF_USDA=18.235
NC_035079.1	75474874	.	A	G	.	.	MAF_INRAE=10.526;MAF_USDA=10.417
NC_035079.1	75474892	.	A	G	.	.	MAF_USDA=5.882
NC_035079.1	75474975	.	T	A	.	.	MAF_USDA=1.639
NC_035079.1	75474977	.	A	C	.	.	MAF_USDA=1.639
NC_035079.1	75474980	.	G	T	.	.	MAF_INRAE=15.0;MAF_USDA=7.647
NC_035079.1	75474989	.	C	T	.	.	MAF_INRAE=11.667;MAF_USDA=3.529
NC_035079.1	75475064	.	T	A	.	.	MAF_INRAE=9.494;MAF_USDA=15.882
NC_035079.1	75475070	.	G	A	.	.	MAF_INRAE=11.667;MAF_USDA=3.529
NC_035079.1	75475085	.	A	T	.	.	MAF_USDA=7.377
NC_035079.1	75475119	.	T	C	.	.	MAF_INRAE=9.494;MAF_USDA=16.471
NC_035079.1	75475132	.	T	A	.	.	MAF_USDA=5.294
NC_035079.1	75475170	.	C	T	.	.	MAF_USDA=1.639
NC_035079.1	75475196	.	C	A	.	.	MAF_INRAE=41.772;MAF_USDA=49.412
NC_035079.1	75475244	.	A	G	.	.	MAF_USDA=8.197
NC_035079.1	75475292	.	C	A	.	.	MAF_INRAE=9.494;MAF_USDA=18.824
NC_035079.1	75475294	.	T	G	.	.	MAF_INRAE=9.167;MAF_USDA=18.235
NC_035079.1	75475324	.	A	C	.	.	MAF_INRAE=9.494;MAF_USDA=17.059
NC_035079.1	75475328	.	A	G	.	.	MAF_INRAE=42.405;MAF_USDA=49.412
NC_035079.1	75475350	.	T	C	.	.	MAF_INRAE=43.333;MAF_USDA=47.917
NC_035079.1	75475388	.	T	G	.	.	MAF_USDA=1.639
NC_035079.1	75475415	.	G	A	.	.	MAF_INRAE=33.544;MAF_USDA=45.294
NC_035079.1	75475417	.	C	T	.	.	MAF_INRAE=30.38;MAF_USDA=20.588
NC_035079.1	75475445	.	T	A	.	.	MAF_INRAE=44.937;MAF_USDA=24.118
NC_035079.1	75475579	.	A	C	.	.	MAF_USDA=43.529
NC_035079.1	75475697	.	T	C	.	.	MAF_USDA=42.941
NC_035079.1	75476689	.	A	G	.	.	MAF_USDA=39.583
NC_035079.1	75476752	.	T	C	.	.	MAF_USDA=37.5
NC_035079.1	75476776	.	G	A	.	.	MAF_USDA=4.167
NC_035079.1	75476809	.	A	T	.	.	MAF_USDA=6.25
NC_035079.1	75476890	.	C	T	.	.	MAF_USDA=2.5
NC_035079.1	75476976	.	C	T	.	.	MAF_INRAE=9.494
NC_035079.1	75477021	.	C	A	.	.	MAF_INRAE=33.544;MAF_USDA=39.583
NC_035079.1	75477091	.	G	A	.	.	MAF_USDA=1.639
NC_035079.1	75477171	.	C	A	.	.	MAF_INRAE=15.823;MAF_USDA=14.118
NC_035079.1	75477209	.	A	G	.	.	MAF_INRAE=17.5
NC_035079.1	75477384	.	G	A	.	.	MAF_INRAE=32.911;MAF_USDA=40.588
NC_035079.1	75477408	.	T	A	.	.	MAF_INRAE=45.57;MAF_USDA=36.471
NC_035079.1	75477447	.	A	G	.	.	MAF_INRAE=42.405;MAF_USDA=44.118
NC_035079.1	75477461	.	T	C	.	.	MAF_INRAE=42.405;MAF_USDA=44.118
NC_035079.1	75477499	.	T	A	.	.	MAF_USDA=1.639
NC_035079.1	75477580	.	C	T	.	.	MAF_USDA=2.459
NC_035079.1	75477611	.	C	T	.	.	MAF_INRAE=43.671;MAF_USDA=19.88
NC_035079.1	75477654	.	T	C	.	.	MAF_USDA=24.118
NC_035079.1	75477659	.	C	A	.	.	MAF_USDA=10.119
NC_035079.1	75477675	.	C	A	.	.	MAF_USDA=3.571
NC_035079.1	75477712	.	C	A	.	.	MAF_USDA=47.024
NC_035079.1	75477792	.	C	A	.	.	MAF_USDA=2.273
NC_035079.1	75479574	.	G	A	.	.	MAF_USDA=12.5
NC_035079.1	75479592	.	G	A	.	.	MAF_USDA=2.083
NC_035079.1	75479619	.	T	C	.	.	MAF_USDA=4.167
NC_035079.1	75479713	.	A	G	.	.	MAF_USDA=3.279
NC_035079.1	75479760	.	G	T	.	.	MAF_INRAE=21.053;MAF_USDA=24.118
NC_035079.1	75479795	.	G	A	.	.	MAF_USDA=1.639
NC_035079.1	75479819	.	C	T	.	.	MAF_INRAE=29.114;MAF_USDA=20.0
NC_035079.1	75479852	.	G	A	.	.	MAF_INRAE=11.667
NC_035079.1	75479941	.	A	T	.	.	MAF_INRAE=14.557;MAF_USDA=2.941
NC_035079.1	75479965	.	A	T	.	.	MAF_INRAE=9.167;MAF_USDA=6.557
NC_035079.1	75479986	.	G	T	.	.	MAF_INRAE=26.316;MAF_USDA=47.059
NC_035079.1	75480039	.	T	A	.	.	MAF_INRAE=47.368;MAF_USDA=24.118
NC_035079.1	75480080	.	G	A	.	.	MAF_USDA=4.118
NC_035079.1	75480151	.	G	A	.	.	MAF_USDA=27.083
NC_035079.1	75482257	.	T	C	.	.	MAF_USDA=21.176
NC_035079.1	75482326	.	G	T	.	.	MAF_USDA=4.098
NC_035079.1	75482389	.	A	C	.	.	MAF_INRAE=43.671;MAF_USDA=45.294
NC_035079.1	75482441	.	C	A	.	.	MAF_INRAE=10.526
NC_035079.1	75482541	.	A	G	.	.	MAF_USDA=12.5
NC_035079.1	75482564	.	A	C	.	.	MAF_INRAE=12.5;MAF_USDA=10.588
NC_035079.1	75482574	.	G	A	.	.	MAF_USDA=2.459
NC_035079.1	75482590	.	G	A	.	.	MAF_INRAE=12.5;MAF_USDA=7.647
NC_035079.1	75482593	.	T	C	.	.	MAF_INRAE=43.671;MAF_USDA=31.176
NC_035079.1	75482797	.	C	T	.	.	MAF_USDA=3.279
NC_035079.1	75482802	.	C	T	.	.	MAF_INRAE=13.333;MAF_USDA=7.059
NC_035079.1	75482827	.	A	G	.	.	MAF_INRAE=19.167;MAF_USDA=41.176
NC_035079.1	75482876	.	G	A	.	.	MAF_USDA=26.23
NC_035079.1	75482912	.	G	A	.	.	MAF_INRAE=2.632
NC_035079.1	75483107	.	G	T	.	.	MAF_INRAE=15.0
NC_035079.1	75483153	.	G	A	.	.	MAF_USDA=22.917
NC_035079.1	75483180	.	G	T	.	.	MAF_USDA=1.639
NC_035079.1	75483194	.	G	A	.	.	MAF_USDA=6.471
NC_035079.1	75483211	.	C	A	.	.	MAF_USDA=24.118
NC_035079.1	75483224	.	T	A	.	.	MAF_USDA=1.639
NC_035079.1	75483276	.	C	T	.	.	MAF_USDA=2.459
NC_035079.1	75483283	.	T	A	.	.	MAF_USDA=2.459
NC_035079.1	75483287	.	C	A	.	.	MAF_USDA=1.639
NC_035079.1	75483303	.	G	T	.	.	MAF_INRAE=7.595;MAF_USDA=6.557
NC_035079.1	75483343	.	C	G	.	.	MAF_INRAE=26.582;MAF_USDA=44.706
NC_035079.1	75483373	.	C	T	.	.	MAF_USDA=1.639
NC_035079.1	75483408	.	G	T	.	.	MAF_USDA=1.639
NC_035079.1	75483452	.	A	C	.	.	MAF_INRAE=26.582;MAF_USDA=44.706
NC_035079.1	75483493	.	A	G	.	.	MAF_INRAE=11.667;MAF_USDA=3.529
NC_035079.1	75483508	.	C	T	.	.	MAF_INRAE=10.526;MAF_USDA=4.706
NC_035079.1	75483511	.	G	C	.	.	MAF_USDA=4.918
NC_035079.1	75483559	.	C	T	.	.	MAF_INRAE=10.526;MAF_USDA=3.529
NC_035079.1	75483580	.	T	C	.	.	MAF_INRAE=27.848;MAF_USDA=20.238
NC_035079.1	75483590	.	C	G	.	.	MAF_USDA=3.279
NC_035079.1	75483605	.	G	A	.	.	MAF_USDA=1.639
NC_035079.1	75483682	.	A	C	.	.	MAF_INRAE=44.937;MAF_USDA=25.294
NC_035079.1	75483697	.	C	A	.	.	MAF_USDA=1.639
NC_035079.1	75483719	.	T	C	.	.	MAF_USDA=3.279
NC_035079.1	75483782	.	T	C	.	.	MAF_USDA=3.279
NC_035079.1	75483933	.	C	T	.	.	MAF_USDA=2.459
NC_035079.1	75483934	.	C	G	.	.	MAF_INRAE=11.667;MAF_USDA=3.529
NC_035079.1	75483992	.	T	A	.	.	MAF_INRAE=7.595;MAF_USDA=6.557
NC_035079.1	75484127	.	T	C	.	.	MAF_USDA=1.639
NC_035079.1	75484173	.	T	A	.	.	MAF_USDA=2.459
NC_035079.1	75484340	.	A	T	.	.	MAF_USDA=2.459
NC_035079.1	75484341	.	C	T	.	.	MAF_USDA=1.639
NC_035079.1	75484344	.	C	G	.	.	MAF_USDA=2.459
NC_035079.1	75484346	.	A	T	.	.	MAF_USDA=2.459
NC_035079.1	75484351	.	C	T	.	.	MAF_INRAE=16.456;MAF_USDA=25.0
NC_035079.1	75484359	.	T	G	.	.	MAF_INRAE=29.114;MAF_USDA=22.917
NC_035079.1	75484391	.	T	C	.	.	MAF_INRAE=7.595;MAF_USDA=12.5
NC_035079.1	75484398	.	A	C	.	.	MAF_INRAE=29.114;MAF_USDA=20.833
NC_035079.1	75484457	.	C	T	.	.	MAF_USDA=1.639
NC_035079.1	75484459	.	C	A	.	.	MAF_USDA=1.639
NC_035079.1	75484464	.	G	T	.	.	MAF_USDA=3.279
NC_035079.1	75485383	.	T	A	.	.	MAF_USDA=3.279
NC_035079.1	75485388	.	A	T	.	.	MAF_USDA=10.0
NC_035079.1	75485408	.	G	T	.	.	MAF_USDA=2.083
NC_035079.1	75485468	.	C	A	.	.	MAF_USDA=41.566
NC_035079.1	75485534	.	C	T	.	.	MAF_USDA=6.471
NC_035079.1	75485668	.	T	C	.	.	MAF_USDA=2.174
NC_035079.1	75485673	.	G	A	.	.	MAF_INRAE=10.526;MAF_USDA=2.439
NC_035079.1	75485863	.	A	G	.	.	MAF_USDA=1.639
NC_035079.1	75485890	.	C	A	.	.	MAF_INRAE=14.557;MAF_USDA=2.353
NC_035079.1	75485972	.	A	T	.	.	MAF_INRAE=12.5;MAF_USDA=7.647
NC_035079.1	75486011	.	C	T	.	.	MAF_USDA=1.639
NC_035079.1	75486035	.	G	A	.	.	MAF_USDA=1.639
NC_035079.1	75486050	.	A	G	.	.	MAF_USDA=1.639
NC_035079.1	75486093	.	T	C	.	.	MAF_INRAE=12.5;MAF_USDA=7.647
NC_035079.1	75486107	.	C	T	.	.	MAF_INRAE=2.5;MAF_USDA=2.459
NC_035079.1	75486116	.	C	T	.	.	MAF_INRAE=16.456;MAF_USDA=14.118
NC_035079.1	75486363	.	A	T	.	.	MAF_INRAE=2.5
NC_035079.1	75486367	.	G	A	.	.	MAF_INRAE=1.667
NC_035079.1	75486412	.	C	T	.	.	MAF_USDA=42.941
NC_035079.1	75486443	.	G	A	.	.	MAF_USDA=15.574
NC_035079.1	75486449	.	C	T	.	.	MAF_USDA=11.765
NC_035079.1	75486505	.	T	A	.	.	MAF_USDA=11.765
NC_035079.1	75486531	.	T	A	.	.	MAF_USDA=1.639
NC_035079.1	75486571	.	A	T	.	.	MAF_USDA=1.639
NC_035079.1	75486596	.	G	A	.	.	MAF_USDA=1.639
NC_035079.1	75486658	.	T	A	.	.	MAF_INRAE=9.494;MAF_USDA=12.941
NC_035079.1	75486676	.	TTACAA	TTACAT	.	.	MAF_USDA=2.083
NC_035079.1	75486681	.	A	T	.	.	MAF_INRAE=10.526;MAF_USDA=16.667
NC_035079.1	75486697	.	TT	TG	.	.	MAF_USDA=2.083
NC_035079.1	75486698	.	T	G	.	.	MAF_INRAE=10.526
NC_035079.1	75486760	.	C	T	.	.	MAF_INRAE=9.494;MAF_USDA=13.529
NC_035079.1	75486820	.	C	T	.	.	MAF_INRAE=9.494;MAF_USDA=12.941
NC_035079.1	75486825	.	A	G	.	.	MAF_INRAE=16.456;MAF_USDA=16.471
NC_035079.1	75486877	.	T	C	.	.	MAF_INRAE=9.494;MAF_USDA=12.941
NC_035079.1	75486881	.	A	G	.	.	MAF_INRAE=41.667;MAF_USDA=24.118
NC_035079.1	75486887	.	T	C	.	.	MAF_INRAE=9.494;MAF_USDA=13.529
NC_035079.1	75486918	.	T	C	.	.	MAF_USDA=14.583
NC_035079.1	75486946	.	T	A	.	.	MAF_INRAE=9.494;MAF_USDA=12.941
NC_035079.1	75486990	.	C	G	.	.	MAF_INRAE=12.5;MAF_USDA=7.647
NC_035079.1	75486999	.	C	T	.	.	MAF_INRAE=9.494;MAF_USDA=2.353
NC_035079.1	75487005	.	C	T	.	.	MAF_INRAE=9.494;MAF_USDA=12.353
NC_035079.1	75487044	.	T	A	.	.	MAF_INRAE=44.937;MAF_USDA=37.647
NC_035079.1	75487045	.	C	T	.	.	MAF_INRAE=47.5;MAF_USDA=37.059
NC_035079.1	75487110	.	A	G	.	.	MAF_USDA=10.656
NC_035079.1	75487115	.	C	T	.	.	MAF_INRAE=11.667;MAF_USDA=3.529
NC_035079.1	75487117	.	C	T	.	.	MAF_INRAE=12.5;MAF_USDA=8.235
NC_035079.1	75487136	.	C	T	.	.	MAF_INRAE=8.861;MAF_USDA=2.353
NC_035079.1	75487137	.	T	A	.	.	MAF_INRAE=31.013;MAF_USDA=19.412
NC_035079.1	75487172	.	C	G	.	.	MAF_INRAE=12.5;MAF_USDA=7.738
NC_035079.1	75487206	.	T	A	.	.	MAF_INRAE=12.5
NC_035079.1	75487210	.	G	A	.	.	MAF_INRAE=43.333;MAF_USDA=24.405
NC_035079.1	75487214	.	C	T	.	.	MAF_USDA=1.667
NC_035079.1	75487267	.	T	G	.	.	MAF_USDA=38.235
NC_035079.1	75487278	.	A	T	.	.	MAF_USDA=4.167
NC_035079.1	75487279	.	G	A	.	.	MAF_USDA=47.917
NC_035079.1	75487307	.	C	A	.	.	MAF_INRAE=44.937;MAF_USDA=39.412
NC_035079.1	75487363	.	T	C	.	.	MAF_INRAE=44.304;MAF_USDA=37.059
NC_035079.1	75487372	.	T	C	.	.	MAF_INRAE=44.304;MAF_USDA=37.059
NC_035079.1	75487433	.	T	A	.	.	MAF_USDA=1.639
NC_035079.1	75487515	.	C	T	.	.	MAF_INRAE=30.38;MAF_USDA=20.588
NC_035079.1	75487560	.	C	T	.	.	MAF_USDA=2.459
NC_035079.1	75487567	.	T	C	.	.	MAF_USDA=2.459
NC_035079.1	75487597	.	G	A	.	.	MAF_USDA=1.639
NC_035079.1	75487606	.	C	T	.	.	MAF_INRAE=46.667;MAF_USDA=50.0
NC_035079.1	75487644	.	C	T	.	.	MAF_USDA=1.639
NC_035079.1	75487684	.	A	C	.	.	MAF_INRAE=7.595;MAF_USDA=4.118
NC_035079.1	75487718	.	A	G	.	.	MAF_INRAE=44.304;MAF_USDA=37.647
NC_035079.1	75487770	.	G	A	.	.	MAF_USDA=1.639
NC_035079.1	75487803	.	C	T	.	.	MAF_INRAE=26.582;MAF_USDA=42.353
NC_035079.1	75487807	.	T	C	.	.	MAF_INRAE=46.667;MAF_USDA=37.059
NC_035079.1	75487838	.	T	A	.	.	MAF_INRAE=16.456;MAF_USDA=17.059
NC_035079.1	75487858	.	T	G	.	.	MAF_USDA=1.639
NC_035079.1	75487890	.	C	G	.	.	MAF_INRAE=11.667;MAF_USDA=3.529
NC_035079.1	75487985	.	T	G	.	.	MAF_USDA=2.586
NC_035079.1	75487988	.	C	A	.	.	MAF_INRAE=36.842
NC_035079.1	75488006	.	C	T	.	.	MAF_USDA=4.237
NC_035079.1	75488017	.	C	A	.	.	MAF_USDA=1.695
NC_035079.1	75488024	.	A	C	.	.	MAF_USDA=34.746
NC_035079.1	75488047	.	C	T	.	.	MAF_INRAE=34.211
NC_035079.1	75488070	.	C	T	.	.	MAF_USDA=5.833
NC_035079.1	75488095	.	C	T	.	.	MAF_USDA=2.542
NC_035079.1	75489564	.	C	T	.	.	MAF_INRAE=10.526;MAF_USDA=3.529
NC_035079.1	75489599	.	G	A	.	.	MAF_INRAE=1.667;MAF_USDA=3.571
NC_035079.1	75489641	.	G	T	.	.	MAF_INRAE=11.667;MAF_USDA=7.059
NC_035079.1	75489675	.	G	A	.	.	MAF_USDA=3.529
NC_035079.1	75489717	.	G	C	.	.	MAF_INRAE=25.949;MAF_USDA=41.176
NC_035079.1	75489759	.	C	T	.	.	MAF_INRAE=10.526
NC_035079.1	75489806	.	G	T	.	.	MAF_INRAE=44.304;MAF_USDA=37.059
NC_035079.1	75489905	.	T	A	.	.	MAF_INRAE=9.167;MAF_USDA=1.176
NC_035079.1	75489924	.	T	A	.	.	MAF_USDA=1.639
NC_035079.1	75489979	.	G	T	.	.	MAF_INRAE=10.833;MAF_USDA=2.083
NC_035079.1	75490178	.	C	T	.	.	MAF_INRAE=7.595;MAF_USDA=6.557
NC_035079.1	75490266	.	G	A	.	.	MAF_INRAE=14.167;MAF_USDA=7.647
NC_035079.1	75490500	.	G	T	.	.	MAF_INRAE=44.937;MAF_USDA=38.235
NC_035079.1	75490555	.	T	C	.	.	MAF_INRAE=44.937;MAF_USDA=36.471
NC_035079.1	75490636	.	C	T	.	.	MAF_INRAE=44.937;MAF_USDA=36.471
NC_035079.1	75490669	.	T	G	.	.	MAF_USDA=7.059
NC_035079.1	75490723	.	C	A	.	.	MAF_INRAE=44.937;MAF_USDA=37.647
NC_035079.1	75490727	.	A	C	.	.	MAF_INRAE=47.5;MAF_USDA=38.235
NC_035079.1	75490732	.	C	T	.	.	MAF_USDA=1.639
NC_035079.1	75490776	.	C	T	.	.	MAF_USDA=2.459
NC_035079.1	75490853	.	G	T	.	.	MAF_USDA=2.459
NC_035079.1	75491088	.	G	A	.	.	MAF_INRAE=11.667;MAF_USDA=4.118
NC_035079.1	75491186	.	T	C	.	.	MAF_USDA=1.639
NC_035079.1	75491211	.	A	T	.	.	MAF_INRAE=12.5
NC_035079.1	75491330	.	T	C	.	.	MAF_INRAE=10.759;MAF_USDA=13.529
NC_035079.1	75491339	.	C	G	.	.	MAF_INRAE=45.57;MAF_USDA=23.529
NC_035079.1	75491435	.	G	T	.	.	MAF_USDA=4.167
NC_035079.1	75491441	.	C	A	.	.	MAF_USDA=4.167
NC_035079.1	75491445	.	C	A	.	.	MAF_INRAE=12.5;MAF_USDA=14.583
NC_035079.1	75491449	.	T	A	.	.	MAF_INRAE=12.5;MAF_USDA=14.583
NC_035079.1	75491452	.	C	T	.	.	MAF_USDA=4.167
NC_035079.1	75491457	.	T	C	.	.	MAF_USDA=11.765
NC_035079.1	75491460	.	T	G	.	.	MAF_USDA=11.765
NC_035079.1	75491465	.	C	T	.	.	MAF_INRAE=12.5;MAF_USDA=21.176
NC_035079.1	75491466	.	A	G	.	.	MAF_INRAE=12.5;MAF_USDA=21.176
NC_035079.1	75491478	.	G	T	.	.	MAF_USDA=7.647
NC_035079.1	75491479	.	A	G	.	.	MAF_USDA=7.647
NC_035079.1	75491480	.	T	A	.	.	MAF_USDA=7.647
NC_035079.1	75491481	.	A	C	.	.	MAF_INRAE=11.667;MAF_USDA=3.529
NC_035079.1	75491496	.	G	T	.	.	MAF_INRAE=11.667;MAF_USDA=7.059
NC_035079.1	75491514	.	T	A	.	.	MAF_INRAE=10.759;MAF_USDA=14.118
NC_035079.1	75491519	.	T	C	.	.	MAF_INRAE=9.494;MAF_USDA=11.176
NC_035079.1	75491533	.	A	G	.	.	MAF_INRAE=12.5;MAF_USDA=8.824
NC_035079.1	75491559	.	T	A	.	.	MAF_USDA=1.639
NC_035079.1	75491564	.	T	G	.	.	MAF_INRAE=21.053;MAF_USDA=5.882
NC_035079.1	75491610	.	T	G	.	.	MAF_INRAE=11.667;MAF_USDA=4.118
NC_035079.1	75491666	.	C	T	.	.	MAF_INRAE=10.526;MAF_USDA=28.235
NC_035079.1	75491901	.	G	C	.	.	MAF_USDA=3.279
NC_035079.1	75491907	.	A	C	.	.	MAF_USDA=4.918
NC_035079.1	75491952	.	G	A	.	.	MAF_USDA=1.639
NC_035079.1	75491974	.	C	T	.	.	MAF_INRAE=32.911;MAF_USDA=36.471
NC_035079.1	75492007	.	G	C	.	.	MAF_USDA=5.294
NC_035079.1	75492094	.	T	A	.	.	MAF_INRAE=13.924;MAF_USDA=3.529
NC_035079.1	75492124	.	C	A	.	.	MAF_INRAE=26.582;MAF_USDA=25.882
NC_035079.1	75492144	.	G	C	.	.	MAF_INRAE=17.089;MAF_USDA=15.294
NC_035079.1	75492225	.	T	A	.	.	MAF_USDA=1.639
NC_035079.1	75492244	.	G	A	.	.	MAF_USDA=4.098
NC_035079.1	75492467	.	G	A	.	.	MAF_USDA=1.639
NC_035079.1	75492479	.	A	C	.	.	MAF_USDA=16.471
NC_035079.1	75492483	.	G	A	.	.	MAF_USDA=1.639
NC_035079.1	75492527	.	T	C	.	.	MAF_USDA=20.833
NC_035079.1	75492539	.	A	T	.	.	MAF_USDA=20.833
NC_035079.1	75492543	.	G	A	.	.	MAF_USDA=4.167
NC_035079.1	75492548	.	C	A	.	.	MAF_USDA=4.167
NC_035079.1	75492551	.	A	G	.	.	MAF_USDA=6.557
NC_035079.1	75492559	.	A	C	.	.	MAF_USDA=11.765
NC_035079.1	75492564	.	C	T	.	.	MAF_USDA=1.639
NC_035079.1	75492572	.	A	C	.	.	MAF_USDA=5.738
NC_035079.1	75492576	.	T	A	.	.	MAF_USDA=1.639
NC_035079.1	75492584	.	G	A	.	.	MAF_USDA=20.588
NC_035079.1	75492596	.	A	C	.	.	MAF_USDA=16.393
NC_035079.1	75492625	.	G	A	.	.	MAF_USDA=6.471
NC_035079.1	75492662	.	A	G	.	.	MAF_USDA=5.738
NC_035079.1	75492691	.	T	G	.	.	MAF_INRAE=1.667
NC_035079.1	75492699	.	G	A	.	.	MAF_INRAE=7.595;MAF_USDA=8.235
NC_035079.1	75492728	.	G	A	.	.	MAF_INRAE=16.456;MAF_USDA=14.706
NC_035079.1	75492740	.	A	T	.	.	MAF_INRAE=3.333
NC_035079.1	75492743	.	C	T	.	.	MAF_INRAE=2.5
NC_035079.1	75492744	.	A	C	.	.	MAF_INRAE=2.5
NC_035079.1	75492749	.	A	C	.	.	MAF_INRAE=2.5
NC_035079.1	75492751	.	T	G	.	.	MAF_INRAE=2.5
NC_035079.1	75492777	.	A	T	.	.	MAF_INRAE=3.333;MAF_USDA=1.639
NC_035079.1	75492780	.	T	C	.	.	MAF_USDA=5.294
NC_035079.1	75492785	.	A	G	.	.	MAF_USDA=1.639
NC_035079.1	75492791	.	C	A	.	.	MAF_USDA=17.647
NC_035079.1	75492794	.	G	A	.	.	MAF_INRAE=2.5
NC_035079.1	75492801	.	G	T	.	.	MAF_USDA=3.279
NC_035079.1	75492838	.	T	G	.	.	MAF_USDA=20.588
NC_035079.1	75492853	.	C	T	.	.	MAF_USDA=1.639
NC_035079.1	75492865	.	A	C	.	.	MAF_USDA=1.639
NC_035079.1	75493059	.	T	A	.	.	MAF_USDA=7.647
NC_035079.1	75493071	.	T	C	.	.	MAF_INRAE=12.5;MAF_USDA=9.412
NC_035079.1	75493146	.	A	G	.	.	MAF_USDA=1.639
NC_035079.1	75493199	.	A	G	.	.	MAF_INRAE=18.333;MAF_USDA=16.667
NC_035079.1	75493201	.	T	G	.	.	MAF_INRAE=18.333;MAF_USDA=16.667
NC_035079.1	75493206	.	C	A	.	.	MAF_INRAE=22.785;MAF_USDA=16.667
NC_035079.1	75493208	.	C	T	.	.	MAF_INRAE=18.333;MAF_USDA=16.667
NC_035079.1	75493771	.	T	C	.	.	MAF_USDA=8.824
NC_035079.1	75493783	.	C	G	.	.	MAF_INRAE=7.595;MAF_USDA=32.941
NC_035079.1	75493784	.	C	T	.	.	MAF_INRAE=5.0;MAF_USDA=32.941
NC_035079.1	75493850	.	A	T	.	.	MAF_USDA=1.639
NC_035079.1	75493861	.	T	A	.	.	MAF_INRAE=14.557;MAF_USDA=9.412
NC_035079.1	75493866	.	G	A	.	.	MAF_INRAE=31.646;MAF_USDA=22.917
NC_035079.1	75493872	.	T	G	.	.	MAF_USDA=4.167
NC_035079.1	75493892	.	C	A	.	.	MAF_INRAE=31.646;MAF_USDA=37.647
NC_035079.1	75493972	.	A	T	.	.	MAF_USDA=1.639
NC_035079.1	75493977	.	C	T	.	.	MAF_INRAE=14.557;MAF_USDA=4.118
NC_035079.1	75494003	.	C	G	.	.	MAF_INRAE=12.5;MAF_USDA=21.176
NC_035079.1	75494024	.	C	A	.	.	MAF_INRAE=48.734;MAF_USDA=25.882
NC_035079.1	75494054	.	G	T	.	.	MAF_USDA=1.639
NC_035079.1	75494064	.	T	G	.	.	MAF_INRAE=14.557;MAF_USDA=7.647
NC_035079.1	75494114	.	T	C	.	.	MAF_USDA=5.738
NC_035079.1	75494122	.	C	T	.	.	MAF_INRAE=22.152;MAF_USDA=30.588
NC_035079.1	75494224	.	G	T	.	.	MAF_USDA=2.459
NC_035079.1	75494243	.	T	A	.	.	MAF_USDA=1.639
NC_035079.1	75494304	.	T	A	.	.	MAF_INRAE=18.987;MAF_USDA=33.529
NC_035079.1	75494432	.	T	G	.	.	MAF_INRAE=2.5
NC_035079.1	75494435	.	C	T	.	.	MAF_INRAE=1.667
NC_035079.1	75494440	.	A	T	.	.	MAF_INRAE=3.333
NC_035079.1	75494447	.	C	A	.	.	MAF_INRAE=1.667;MAF_USDA=4.167
NC_035079.1	75494507	.	A	C	.	.	MAF_USDA=11.475
NC_035079.1	75494550	.	G	C	.	.	MAF_USDA=1.639
NC_035079.1	75494645	.	C	A	.	.	MAF_USDA=2.459
NC_035079.1	75494650	.	C	T	.	.	MAF_USDA=1.639
NC_035079.1	75494769	.	T	A	.	.	MAF_USDA=11.475
NC_035079.1	75494893	.	G	T	.	.	MAF_USDA=4.098
NC_035079.1	75494944	.	A	T	.	.	MAF_INRAE=14.557;MAF_USDA=15.882
NC_035079.1	75494985	.	A	C	.	.	MAF_INRAE=12.025;MAF_USDA=5.294
NC_035079.1	75495042	.	T	A	.	.	MAF_USDA=2.353
NC_035079.1	75495047	.	A	C	.	.	MAF_INRAE=11.392
NC_035079.1	75495244	.	G	T	.	.	MAF_INRAE=14.557;MAF_USDA=12.353
NC_035079.1	75495381	.	G	A	.	.	MAF_INRAE=8.228;MAF_USDA=6.557
NC_035079.1	75495600	.	A	G	.	.	MAF_USDA=3.279
NC_035079.1	75495622	.	A	C	.	.	MAF_INRAE=11.392
NC_035079.1	75495644	.	A	C	.	.	MAF_INRAE=7.595;MAF_USDA=18.824
NC_035079.1	75495645	.	A	C	.	.	MAF_INRAE=14.557;MAF_USDA=2.353
NC_035079.1	75495696	.	T	C	.	.	MAF_INRAE=22.152;MAF_USDA=33.529
NC_035079.1	75495745	.	T	C	.	.	MAF_USDA=11.475
NC_035079.1	75495848	.	G	A	.	.	MAF_USDA=26.23
NC_035079.1	75495902	.	C	T	.	.	MAF_USDA=1.639
NC_035079.1	75495926	.	C	T	.	.	MAF_USDA=2.353
NC_035079.1	75496090	.	T	C	.	.	MAF_USDA=15.217
NC_035079.1	75497581	.	G	A	.	.	MAF_USDA=1.639
NC_035079.1	75497677	.	G	A	.	.	MAF_USDA=1.639
NC_035079.1	75497683	.	T	G	.	.	MAF_USDA=1.639
NC_035079.1	75497726	.	G	T	.	.	MAF_INRAE=31.646;MAF_USDA=29.167
NC_035079.1	75497740	.	G	A	.	.	MAF_INRAE=11.392
NC_035079.1	75497835	.	C	A	.	.	MAF_USDA=4.167
NC_035079.1	75497836	.	C	A	.	.	MAF_INRAE=22.152;MAF_USDA=16.471
NC_035079.1	75497930	.	T	C	.	.	MAF_USDA=3.279
NC_035079.1	75497960	.	A	T	.	.	MAF_USDA=1.639
NC_035079.1	75498005	.	T	G	.	.	MAF_INRAE=13.924;MAF_USDA=5.738
NC_035079.1	75498036	.	A	C	.	.	MAF_INRAE=12.5;MAF_USDA=6.557
NC_035079.1	75498162	.	G	A	.	.	MAF_INRAE=12.658;MAF_USDA=6.557
NC_035079.1	75498246	.	A	T	.	.	MAF_USDA=3.279
NC_035079.1	75498298	.	G	A	.	.	MAF_USDA=1.639
NC_035079.1	75498309	.	C	A	.	.	MAF_INRAE=11.392
NC_035079.1	75498315	.	C	G	.	.	MAF_INRAE=12.5;MAF_USDA=12.5
NC_035079.1	75498384	.	C	T	.	.	MAF_USDA=2.459
NC_035079.1	75498459	.	A	T	.	.	MAF_INRAE=7.595;MAF_USDA=18.852
NC_035079.1	75498590	.	G	A	.	.	MAF_INRAE=12.658;MAF_USDA=5.882
NC_035079.1	75498611	.	C	A	.	.	MAF_INRAE=1.667;MAF_USDA=3.529
NC_035079.1	75498612	.	A	T	.	.	MAF_INRAE=1.667;MAF_USDA=2.353
NC_035079.1	75498619	.	T	G	.	.	MAF_INRAE=18.987;MAF_USDA=15.574
NC_035079.1	75498712	.	G	A	.	.	MAF_INRAE=7.595;MAF_USDA=17.213
NC_035079.1	75498760	.	C	T	.	.	MAF_USDA=14.583
NC_035079.1	75498853	.	G	C	.	.	MAF_INRAE=12.5;MAF_USDA=7.059
NC_035079.1	75499104	.	A	T	.	.	MAF_USDA=2.083
NC_035079.1	75499269	.	C	T	.	.	MAF_USDA=4.098
NC_035079.1	75499316	.	G	A	.	.	MAF_USDA=1.639
NC_035079.1	75499358	.	T	A	.	.	MAF_INRAE=1.667;MAF_USDA=2.353
NC_035079.1	75499361	.	A	C	.	.	MAF_USDA=1.639
NC_035079.1	75499377	.	C	G	.	.	MAF_USDA=1.639
NC_035079.1	75499627	.	A	T	.	.	MAF_INRAE=7.595;MAF_USDA=16.393
NC_035079.1	75499679	.	G	A	.	.	MAF_USDA=1.639
NC_035079.1	75499717	.	T	A	.	.	MAF_INRAE=7.5;MAF_USDA=4.167
NC_035079.1	75499767	.	A	G	.	.	MAF_USDA=23.729
NC_035079.1	75499779	.	A	G	.	.	MAF_USDA=2.083
NC_035079.1	75500006	.	T	G	.	.	MAF_USDA=4.118
NC_035079.1	75500026	.	G	A	.	.	MAF_USDA=6.557
NC_035079.1	75500040	.	C	T	.	.	MAF_USDA=1.639
NC_035079.1	75500074	.	G	A	.	.	MAF_INRAE=10.526;MAF_USDA=3.529
NC_035079.1	75500078	.	A	T	.	.	MAF_USDA=1.639
NC_035079.1	75500150	.	G	T	.	.	MAF_INRAE=10.127
NC_035079.1	75500155	.	C	A	.	.	MAF_USDA=2.083
NC_035079.1	75500161	.	A	G	.	.	MAF_USDA=2.459
NC_035079.1	75500204	.	T	C	.	.	MAF_INRAE=8.333;MAF_USDA=1.765
NC_035079.1	75500216	.	G	A	.	.	MAF_INRAE=12.5;MAF_USDA=7.059
NC_035079.1	75500240	.	A	G	.	.	MAF_INRAE=9.167;MAF_USDA=1.639
NC_035079.1	75500264	.	G	A	.	.	MAF_INRAE=3.797;MAF_USDA=2.083
NC_035079.1	75500273	.	T	A	.	.	MAF_INRAE=7.595;MAF_USDA=15.574
NC_035079.1	75500292	.	G	A	.	.	MAF_INRAE=7.595;MAF_USDA=15.574
NC_035079.1	75500315	.	G	A	.	.	MAF_INRAE=14.557;MAF_USDA=5.294
NC_035079.1	75500360	.	C	A	.	.	MAF_INRAE=1.667;MAF_USDA=2.353
NC_035079.1	75500364	.	T	C	.	.	MAF_INRAE=7.595;MAF_USDA=15.574
NC_035079.1	75500397	.	C	G	.	.	MAF_USDA=2.459
NC_035079.1	75500422	.	C	T	.	.	MAF_INRAE=7.595;MAF_USDA=15.574
NC_035079.1	75500452	.	A	C	.	.	MAF_USDA=1.639
NC_035079.1	75500463	.	T	C	.	.	MAF_INRAE=14.557;MAF_USDA=16.071
NC_035079.1	75500468	.	T	G	.	.	MAF_INRAE=7.5;MAF_USDA=2.083
NC_035079.1	75500487	.	A	G	.	.	MAF_INRAE=14.557;MAF_USDA=2.941
NC_035079.1	75500491	.	C	T	.	.	MAF_USDA=4.918
NC_035079.1	75500509	.	G	A	.	.	MAF_USDA=4.918
NC_035079.1	75500510	.	T	G	.	.	MAF_USDA=4.918
NC_035079.1	75500537	.	T	C	.	.	MAF_INRAE=6.962;MAF_USDA=17.213
NC_035079.1	75500634	.	G	A	.	.	MAF_INRAE=7.595;MAF_USDA=6.557
NC_035079.1	75500642	.	T	A	.	.	MAF_USDA=8.235
NC_035079.1	75500666	.	C	T	.	.	MAF_USDA=1.639
NC_035079.1	75500667	.	G	A	.	.	MAF_INRAE=7.595;MAF_USDA=7.377
NC_035079.1	75500699	.	T	C	.	.	MAF_USDA=9.836
NC_035079.1	75500713	.	G	A	.	.	MAF_USDA=4.918
NC_035079.1	75500755	.	A	G	.	.	MAF_USDA=1.639
NC_035079.1	75500761	.	C	T	.	.	MAF_USDA=6.557
NC_035079.1	75500775	.	G	A	.	.	MAF_USDA=3.279
NC_035079.1	75500916	.	T	A	.	.	MAF_INRAE=7.595;MAF_USDA=16.393
NC_035079.1	75500973	.	A	T	.	.	MAF_INRAE=6.962;MAF_USDA=15.574
NC_035079.1	75501062	.	T	G	.	.	MAF_INRAE=7.595;MAF_USDA=17.213
NC_035079.1	75501140	.	T	A	.	.	MAF_USDA=1.639
NC_035079.1	75501217	.	T	G	.	.	MAF_USDA=2.459
NC_035079.1	75501388	.	C	G	.	.	MAF_USDA=2.459
NC_035079.1	75501438	.	A	C	.	.	MAF_USDA=10.656
NC_035079.1	75501480	.	C	G	.	.	MAF_USDA=2.459
NC_035079.1	75501506	.	G	A	.	.	MAF_INRAE=21.519;MAF_USDA=22.353
NC_035079.1	75501684	.	C	A	.	.	MAF_INRAE=10.526;MAF_USDA=3.529
NC_035079.1	75501761	.	C	T	.	.	MAF_INRAE=10.0
NC_035079.1	75501770	.	G	A	.	.	MAF_USDA=1.639
NC_035079.1	75501798	.	G	C	.	.	MAF_INRAE=12.658;MAF_USDA=5.882
NC_035079.1	75502015	.	G	A	.	.	MAF_INRAE=3.797;MAF_USDA=2.083
NC_035079.1	75502022	.	G	A	.	.	MAF_USDA=3.279
NC_035079.1	75502042	.	T	G	.	.	MAF_INRAE=5.0
NC_035079.1	75502048	.	G	A	.	.	MAF_USDA=2.083
NC_035079.1	75502055	.	C	T	.	.	MAF_USDA=1.639
NC_035079.1	75502082	.	C	T	.	.	MAF_USDA=4.918
NC_035079.1	75502104	.	G	A	.	.	MAF_USDA=1.639
NC_035079.1	75502112	.	C	A	.	.	MAF_USDA=4.918
NC_035079.1	75502131	.	T	A	.	.	MAF_USDA=1.639
NC_035079.1	75502139	.	G	A	.	.	MAF_USDA=2.083
NC_035079.1	75502175	.	G	A	.	.	MAF_INRAE=14.557;MAF_USDA=4.706
NC_035079.1	75502265	.	A	G	.	.	MAF_INRAE=14.557;MAF_USDA=8.824
NC_035079.1	75502284	.	T	C	.	.	MAF_INRAE=14.557;MAF_USDA=7.059
NC_035079.1	75502349	.	G	A	.	.	MAF_INRAE=3.797;MAF_USDA=2.083
NC_035079.1	75502411	.	G	A	.	.	MAF_INRAE=7.595;MAF_USDA=6.557
NC_035079.1	75502469	.	T	C	.	.	MAF_INRAE=12.5;MAF_USDA=2.459
NC_035079.1	75502508	.	C	T	.	.	MAF_USDA=1.639
NC_035079.1	75502578	.	C	T	.	.	MAF_USDA=12.941
NC_035079.1	75502585	.	G	A	.	.	MAF_USDA=13.529
NC_035079.1	75502599	.	G	A	.	.	MAF_USDA=18.235
NC_035079.1	75502608	.	G	T	.	.	MAF_USDA=1.639
NC_035079.1	75502634	.	G	A	.	.	MAF_INRAE=15.19;MAF_USDA=11.765
NC_035079.1	75503291	.	A	G	.	.	MAF_USDA=11.765
NC_035079.1	75503294	.	G	A	.	.	MAF_USDA=42.941
NC_035079.1	75503297	.	C	A	.	.	MAF_USDA=6.471
NC_035079.1	75503378	.	G	T	.	.	MAF_USDA=1.639
NC_035079.1	75503423	.	T	A	.	.	MAF_USDA=1.639
NC_035079.1	75503520	.	G	A	.	.	MAF_INRAE=14.557;MAF_USDA=16.471
NC_035079.1	75503544	.	A	C	.	.	MAF_USDA=1.639
NC_035079.1	75503671	.	A	G	.	.	MAF_INRAE=34.81;MAF_USDA=17.647
NC_035079.1	75503716	.	T	G	.	.	MAF_USDA=1.639
NC_035079.1	75503732	.	T	G	.	.	MAF_USDA=1.639
NC_035079.1	75503734	.	C	A	.	.	MAF_USDA=1.639
NC_035079.1	75503742	.	G	A	.	.	MAF_USDA=1.639
NC_035079.1	75503890	.	C	A	.	.	MAF_INRAE=29.747;MAF_USDA=16.471
NC_035079.1	75503914	.	C	T	.	.	MAF_USDA=5.882
NC_035079.1	75503915	.	G	A	.	.	MAF_USDA=1.639
NC_035079.1	75503939	.	C	T	.	.	MAF_USDA=4.918
NC_035079.1	75503979	.	T	A	.	.	MAF_INRAE=9.167;MAF_USDA=2.083
NC_035079.1	75503986	.	G	T	.	.	MAF_INRAE=9.167;MAF_USDA=1.765
NC_035079.1	75503987	.	T	A	.	.	MAF_INRAE=9.167;MAF_USDA=1.765
NC_035079.1	75504028	.	G	C	.	.	MAF_USDA=2.459
NC_035079.1	75504030	.	C	A	.	.	MAF_USDA=1.639
NC_035079.1	75504045	.	C	A	.	.	MAF_USDA=1.639
NC_035079.1	75504086	.	C	G	.	.	MAF_USDA=2.459
NC_035079.1	75504170	.	A	G	.	.	MAF_INRAE=33.544;MAF_USDA=14.286
NC_035079.1	75504190	.	T	G	.	.	MAF_USDA=3.333
NC_035079.1	75504262	.	A	C	.	.	MAF_USDA=4.167
NC_035079.1	75504268	.	A	C	.	.	MAF_USDA=2.5
NC_035079.1	75504286	.	A	T	.	.	MAF_INRAE=26.316;MAF_USDA=42.262
NC_035079.1	75504484	.	A	C	.	.	MAF_USDA=10.656
NC_035079.1	75504501	.	T	A	.	.	MAF_USDA=1.639
NC_035079.1	75504539	.	C	T	.	.	MAF_USDA=2.459
NC_035079.1	75504565	.	T	A	.	.	MAF_INRAE=8.861;MAF_USDA=7.059
NC_035079.1	75504579	.	G	A	.	.	MAF_INRAE=9.167;MAF_USDA=1.765
NC_035079.1	75504676	.	G	T	.	.	MAF_USDA=1.667
NC_035079.1	75504899	.	C	T	.	.	MAF_USDA=4.918
NC_035079.1	75504927	.	A	T	.	.	MAF_USDA=1.639
NC_035079.1	75504946	.	T	C	.	.	MAF_INRAE=30.833;MAF_USDA=14.118
NC_035079.1	75505070	.	A	C	.	.	MAF_USDA=1.639
NC_035079.1	75505288	.	C	G	.	.	MAF_INRAE=20.886;MAF_USDA=40.0
NC_035079.1	75505367	.	T	G	.	.	MAF_INRAE=8.861;MAF_USDA=24.118
NC_035079.1	75505428	.	A	T	.	.	MAF_INRAE=12.5;MAF_USDA=23.529
NC_035079.1	75505429	.	A	T	.	.	MAF_USDA=1.639
NC_035079.1	75505453	.	T	G	.	.	MAF_INRAE=10.526;MAF_USDA=1.639
NC_035079.1	75505480	.	G	A	.	.	MAF_USDA=3.279
NC_035079.1	75505566	.	G	T	.	.	MAF_INRAE=11.392;MAF_USDA=15.476
NC_035079.1	75505570	.	T	G	.	.	MAF_USDA=27.381
NC_035079.1	75505572	.	A	C	.	.	MAF_USDA=26.19
NC_035079.1	75505593	.	C	T	.	.	MAF_USDA=1.667
NC_035079.1	75505595	.	C	A	.	.	MAF_USDA=1.667
NC_035079.1	75505750	.	T	G	.	.	MAF_INRAE=1.667
NC_035079.1	75505829	.	C	A	.	.	MAF_USDA=1.639
NC_035079.1	75505861	.	T	G	.	.	MAF_USDA=9.836
NC_035079.1	75505992	.	A	G	.	.	MAF_INRAE=46.203;MAF_USDA=44.706
NC_035079.1	75505994	.	C	A	.	.	MAF_INRAE=10.526
NC_035079.1	75506018	.	G	T	.	.	MAF_INRAE=31.013;MAF_USDA=20.0
NC_035079.1	75506019	.	G	A	.	.	MAF_USDA=1.639
NC_035079.1	75506058	.	T	G	.	.	MAF_INRAE=10.526;MAF_USDA=3.529
NC_035079.1	75506104	.	C	A	.	.	MAF_USDA=1.639
NC_035079.1	75506130	.	A	C	.	.	MAF_USDA=25.833
NC_035079.1	75506147	.	T	G	.	.	MAF_USDA=2.459
NC_035079.1	75506313	.	T	G	.	.	MAF_USDA=1.639
NC_035079.1	75506315	.	C	G	.	.	MAF_USDA=1.639
NC_035079.1	75506367	.	C	T	.	.	MAF_USDA=1.639
NC_035079.1	75506419	.	A	T	.	.	MAF_INRAE=12.5;MAF_USDA=6.471
NC_035079.1	75507019	.	G	A	.	.	MAF_USDA=15.574
NC_035079.1	75507101	.	G	A	.	.	MAF_USDA=1.176
NC_035079.1	75507181	.	T	G	.	.	MAF_INRAE=31.013;MAF_USDA=20.588
NC_035079.1	75507225	.	C	A	.	.	MAF_USDA=2.459
NC_035079.1	75507324	.	T	A	.	.	MAF_INRAE=20.886;MAF_USDA=14.706
NC_035079.1	75507381	.	G	A	.	.	MAF_INRAE=2.5
NC_035079.1	75507396	.	A	T	.	.	MAF_INRAE=30.38;MAF_USDA=30.588
NC_035079.1	75507463	.	T	C	.	.	MAF_USDA=1.639
NC_035079.1	75507477	.	A	C	.	.	MAF_USDA=1.639
NC_035079.1	75507614	.	G	A	.	.	MAF_INRAE=10.759
NC_035079.1	75507665	.	G	T	.	.	MAF_USDA=1.639
NC_035079.1	75507733	.	A	G	.	.	MAF_INRAE=12.5;MAF_USDA=17.059
NC_035079.1	75507779	.	G	T	.	.	MAF_INRAE=31.013;MAF_USDA=20.588
NC_035079.1	75507781	.	A	C	.	.	MAF_INRAE=12.5;MAF_USDA=17.059
NC_035079.1	75507835	.	C	A	.	.	MAF_INRAE=12.5;MAF_USDA=15.882
NC_035079.1	75507929	.	T	A	.	.	MAF_INRAE=35.443;MAF_USDA=26.471
NC_035079.1	75507930	.	T	C	.	.	MAF_INRAE=12.5;MAF_USDA=17.059
NC_035079.1	75507979	.	GAGTTCTA	GAGTTCTC	.	.	MAF_USDA=4.167
NC_035079.1	75508119	.	G	T	.	.	MAF_INRAE=8.861;MAF_USDA=7.059
NC_035079.1	75508217	.	C	A	.	.	MAF_INRAE=10.526;MAF_USDA=3.529
NC_035079.1	75508220	.	G	A	.	.	MAF_USDA=3.279
NC_035079.1	75508325	.	G	T	.	.	MAF_INRAE=13.924;MAF_USDA=15.294
NC_035079.1	75508360	.	G	T	.	.	MAF_USDA=1.639
NC_035079.1	75508380	.	A	T	.	.	MAF_USDA=12.295
NC_035079.1	75508384	.	G	A	.	.	MAF_INRAE=3.797;MAF_USDA=4.118
NC_035079.1	75508395	.	G	T	.	.	MAF_INRAE=9.167;MAF_USDA=2.941
NC_035079.1	75508464	.	G	T	.	.	MAF_USDA=1.639
NC_035079.1	75508469	.	G	T	.	.	MAF_USDA=12.353
NC_035079.1	75508473	.	G	A	.	.	MAF_INRAE=15.789;MAF_USDA=8.235
NC_035079.1	75508487	.	A	C	.	.	MAF_USDA=4.706
NC_035079.1	75508541	.	G	C	.	.	MAF_INRAE=8.861
NC_035079.1	75508552	.	G	A	.	.	MAF_USDA=1.639
NC_035079.1	75508560	.	G	C	.	.	MAF_USDA=10.656
NC_035079.1	75508684	.	A	G	.	.	MAF_USDA=1.639
NC_035079.1	75508711	.	C	G	.	.	MAF_USDA=1.639
NC_035079.1	75508716	.	G	A	.	.	MAF_INRAE=7.595;MAF_USDA=4.118
NC_035079.1	75508740	.	A	T	.	.	MAF_USDA=4.167
NC_035079.1	75508741	.	C	G	.	.	MAF_USDA=4.167
NC_035079.1	75508773	.	G	A	.	.	MAF_INRAE=15.0;MAF_USDA=11.765
NC_035079.1	75508789	.	A	T	.	.	MAF_INRAE=31.013;MAF_USDA=31.176
NC_035079.1	75508803	.	C	A	.	.	MAF_USDA=1.639
NC_035079.1	75508817	.	G	A	.	.	MAF_USDA=1.639
NC_035079.1	75508839	.	T	C	.	.	MAF_INRAE=15.789;MAF_USDA=8.235
NC_035079.1	75508842	.	C	T	.	.	MAF_USDA=8.235
NC_035079.1	75508926	.	A	G	.	.	MAF_USDA=3.279
NC_035079.1	75508978	.	T	C	.	.	MAF_USDA=1.639
NC_035079.1	75509117	.	C	A	.	.	MAF_INRAE=12.5;MAF_USDA=11.765
NC_035079.1	75509172	.	G	T	.	.	MAF_INRAE=9.167;MAF_USDA=2.941
NC_035079.1	75509237	.	A	T	.	.	MAF_INRAE=8.861;MAF_USDA=7.059
NC_035079.1	75509304	.	C	G	.	.	MAF_INRAE=3.797;MAF_USDA=4.118
NC_035079.1	75509353	.	C	T	.	.	MAF_INRAE=3.797;MAF_USDA=5.294
NC_035079.1	75509376	.	A	G	.	.	MAF_INRAE=10.526
NC_035079.1	75509401	.	T	A	.	.	MAF_INRAE=29.747;MAF_USDA=20.0
NC_035079.1	75509405	.	C	G	.	.	MAF_INRAE=10.526;MAF_USDA=1.639
NC_035079.1	75509472	.	G	A	.	.	MAF_USDA=4.098
NC_035079.1	75509494	.	G	A	.	.	MAF_USDA=3.279
NC_035079.1	75509516	.	G	A	.	.	MAF_USDA=3.279
NC_035079.1	75509578	.	A	G	.	.	MAF_USDA=5.738
NC_035079.1	75509720	.	A	G	.	.	MAF_INRAE=17.722;MAF_USDA=25.294
NC_035079.1	75509844	.	A	G	.	.	MAF_USDA=2.083
NC_035079.1	75509855	.	A	C	.	.	MAF_INRAE=29.167;MAF_USDA=11.765
NC_035079.1	75509889	.	T	G	.	.	MAF_USDA=11.176
NC_035079.1	75509899	.	T	G	.	.	MAF_USDA=1.639
NC_035079.1	75509923	.	C	T	.	.	MAF_USDA=1.639
NC_035079.1	75509943	.	T	C	.	.	MAF_USDA=19.565
NC_035079.1	75510173	.	C	T	.	.	MAF_INRAE=26.316
NC_035079.1	75510194	.	A	C	.	.	MAF_USDA=43.75
NC_035079.1	75510259	.	C	A	.	.	MAF_USDA=8.824
NC_035079.1	75510379	.	C	A	.	.	MAF_USDA=1.639
NC_035079.1	75510420	.	C	A	.	.	MAF_INRAE=15.0;MAF_USDA=14.118
NC_035079.1	75510600	.	C	G	.	.	MAF_INRAE=29.747;MAF_USDA=20.588
NC_035079.1	75510627	.	G	T	.	.	MAF_USDA=1.639
NC_035079.1	75510641	.	T	A	.	.	MAF_USDA=1.639
NC_035079.1	75510660	.	C	T	.	.	MAF_INRAE=3.797;MAF_USDA=4.118
NC_035079.1	75510671	.	G	T	.	.	MAF_INRAE=12.5;MAF_USDA=6.471
NC_035079.1	75510785	.	G	A	.	.	MAF_USDA=2.083
NC_035079.1	75510847	.	C	G	.	.	MAF_INRAE=36.709;MAF_USDA=30.0
NC_035079.1	75510849	.	G	T	.	.	MAF_INRAE=47.5;MAF_USDA=38.235
NC_035079.1	75510853	.	A	T	.	.	MAF_INRAE=15.833;MAF_USDA=11.176
NC_035079.1	75510939	.	G	C	.	.	MAF_INRAE=16.667;MAF_USDA=10.588
NC_035079.1	75511006	.	T	C	.	.	MAF_INRAE=1.667;MAF_USDA=4.706
NC_035079.1	75511060	.	G	T	.	.	MAF_INRAE=35.0;MAF_USDA=22.941
NC_035079.1	75511102	.	A	T	.	.	MAF_USDA=20.0
NC_035079.1	75511124	.	T	G	.	.	MAF_INRAE=50.0
NC_035079.1	75511127	.	A	T	.	.	MAF_INRAE=14.167
NC_035079.1	75511183	.	A	T	.	.	MAF_INRAE=30.0;MAF_USDA=19.412
NC_035079.1	75511212	.	C	A	.	.	MAF_INRAE=31.667;MAF_USDA=18.235
NC_035079.1	75511224	.	C	A	.	.	MAF_INRAE=7.5;MAF_USDA=5.738
NC_035079.1	75511266	.	C	T	.	.	MAF_USDA=2.459
NC_035079.1	75511277	.	C	A	.	.	MAF_INRAE=33.333;MAF_USDA=22.353
NC_035079.1	75511311	.	A	G	.	.	MAF_USDA=8.824
NC_035079.1	75511677	.	C	T	.	.	MAF_USDA=4.348
NC_035079.1	75511679	.	C	T	.	.	MAF_USDA=35.417
NC_035079.1	75511859	.	T	A	.	.	MAF_INRAE=26.316;MAF_USDA=47.059
NC_035079.1	75511901	.	C	T	.	.	MAF_USDA=1.639
NC_035079.1	75511917	.	C	T	.	.	MAF_USDA=8.235
NC_035079.1	75511940	.	C	G	.	.	MAF_USDA=1.639
NC_035079.1	75511955	.	G	A	.	.	MAF_USDA=18.75
NC_035079.1	75511979	.	C	T	.	.	MAF_USDA=10.588
NC_035079.1	75512024	.	T	C	.	.	MAF_USDA=11.905
NC_035079.1	75512037	.	C	T	.	.	MAF_USDA=45.833
NC_035079.1	75512041	.	C	G	.	.	MAF_USDA=10.714
NC_035079.1	75512048	.	A	C	.	.	MAF_USDA=22.917
NC_035079.1	75512105	.	A	T	.	.	MAF_USDA=35.417
NC_035079.1	75512130	.	G	A	.	.	MAF_INRAE=2.632
NC_035079.1	75512155	.	T	C	.	.	MAF_USDA=5.882
NC_035079.1	75512179	.	T	C	.	.	MAF_INRAE=40.506;MAF_USDA=37.5
NC_035079.1	75512200	.	C	T	.	.	MAF_USDA=15.882
NC_035079.1	75512202	.	A	G	.	.	MAF_USDA=3.529
NC_035079.1	75512219	.	A	T	.	.	MAF_INRAE=10.526;MAF_USDA=3.529
NC_035079.1	75512249	.	T	G	.	.	MAF_INRAE=33.333
NC_035079.1	75512303	.	C	T	.	.	MAF_USDA=9.412
NC_035079.1	75512313	.	T	C	.	.	MAF_INRAE=3.797;MAF_USDA=4.118
NC_035079.1	75512339	.	T	C	.	.	MAF_USDA=1.639
NC_035079.1	75512364	.	T	G	.	.	MAF_USDA=6.557
NC_035079.1	75512369	.	T	C	.	.	MAF_INRAE=14.557;MAF_USDA=3.529
NC_035079.1	75512427	.	A	T	.	.	MAF_INRAE=1.667;MAF_USDA=4.118
NC_035079.1	75512436	.	T	C	.	.	MAF_USDA=1.639
NC_035079.1	75512455	.	T	C	.	.	MAF_INRAE=46.835;MAF_USDA=45.882
NC_035079.1	75512464	.	G	A	.	.	MAF_INRAE=15.789;MAF_USDA=45.294
NC_035079.1	75512475	.	A	T	.	.	MAF_INRAE=1.667
NC_035079.1	75512488	.	T	G	.	.	MAF_USDA=1.639
NC_035079.1	75512494	.	G	T	.	.	MAF_INRAE=1.667
NC_035079.1	75512572	.	A	T	.	.	MAF_INRAE=15.0;MAF_USDA=12.353
NC_035079.1	75512573	.	G	A	.	.	MAF_INRAE=15.0;MAF_USDA=12.353
NC_035079.1	75512602	.	A	G	.	.	MAF_INRAE=46.203;MAF_USDA=45.294
NC_035079.1	75512609	.	T	C	.	.	MAF_INRAE=46.835;MAF_USDA=46.471
NC_035079.1	75512666	.	C	T	.	.	MAF_INRAE=11.667
NC_035079.1	75512854	.	C	T	.	.	MAF_USDA=1.639
NC_035079.1	75512983	.	T	C	.	.	MAF_USDA=45.294
NC_035079.1	75513099	.	C	T	.	.	MAF_USDA=14.583
NC_035079.1	75513863	.	G	C	.	.	MAF_USDA=12.5
NC_035079.1	75513868	.	T	C	.	.	MAF_USDA=16.867
NC_035079.1	75513926	.	C	T	.	.	MAF_INRAE=32.278;MAF_USDA=10.656
NC_035079.1	75513959	.	G	T	.	.	MAF_USDA=1.639
NC_035079.1	75513994	.	G	T	.	.	MAF_USDA=9.524
NC_035079.1	75514009	.	C	T	.	.	MAF_INRAE=12.5;MAF_USDA=7.143
NC_035079.1	75514013	.	C	T	.	.	MAF_INRAE=43.671;MAF_USDA=38.095
NC_035079.1	75514066	.	T	A	.	.	MAF_INRAE=10.526
NC_035079.1	75514080	.	T	C	.	.	MAF_USDA=9.412
NC_035079.1	75514122	.	A	T	.	.	MAF_USDA=1.639
NC_035079.1	75514141	.	C	T	.	.	MAF_INRAE=3.797;MAF_USDA=4.706
NC_035079.1	75514299	.	G	C	.	.	MAF_USDA=1.639
NC_035079.1	75514438	.	C	T	.	.	MAF_USDA=8.235
NC_035079.1	75514520	.	C	T	.	.	MAF_USDA=9.412
NC_035079.1	75514521	.	C	T	.	.	MAF_INRAE=3.797;MAF_USDA=4.118
NC_035079.1	75514588	.	T	G	.	.	MAF_INRAE=47.5;MAF_USDA=46.471
NC_035079.1	75514608	.	G	A	.	.	MAF_USDA=1.639
NC_035079.1	75514671	.	G	A	.	.	MAF_USDA=10.656
NC_035079.1	75514685	.	G	C	.	.	MAF_INRAE=43.671;MAF_USDA=46.471
NC_035079.1	75514691	.	C	T	.	.	MAF_USDA=1.639
NC_035079.1	75514703	.	C	A	.	.	MAF_USDA=1.639
NC_035079.1	75514739	.	T	G	.	.	MAF_INRAE=47.5
NC_035079.1	75514799	.	T	C	.	.	MAF_INRAE=31.013;MAF_USDA=32.941
NC_035079.1	75514804	.	A	G	.	.	MAF_USDA=3.279
NC_035079.1	75514939	.	T	A	.	.	MAF_INRAE=43.671;MAF_USDA=32.353
NC_035079.1	75514944	.	G	T	.	.	MAF_INRAE=43.038;MAF_USDA=46.471
NC_035079.1	75514963	.	G	A	.	.	MAF_INRAE=43.038;MAF_USDA=45.294
NC_035079.1	75514971	.	T	A	.	.	MAF_INRAE=10.526
NC_035079.1	75514985	.	G	T	.	.	MAF_INRAE=3.797;MAF_USDA=4.118
NC_035079.1	75515091	.	G	T	.	.	MAF_USDA=1.639
NC_035079.1	75515222	.	C	A	.	.	MAF_USDA=2.459
NC_035079.1	75515228	.	C	T	.	.	MAF_USDA=1.639
NC_035079.1	75515270	.	T	C	.	.	MAF_INRAE=43.671;MAF_USDA=45.882
NC_035079.1	75515300	.	C	T	.	.	MAF_INRAE=15.0;MAF_USDA=8.824
NC_035079.1	75515326	.	A	T	.	.	MAF_INRAE=18.354;MAF_USDA=4.118
NC_035079.1	75515350	.	G	T	.	.	MAF_INRAE=3.797;MAF_USDA=4.118
NC_035079.1	75515357	.	A	C	.	.	MAF_USDA=1.639
NC_035079.1	75515395	.	A	T	.	.	MAF_INRAE=48.333;MAF_USDA=31.25
NC_035079.1	75515406	.	C	T	.	.	MAF_USDA=1.639
NC_035079.1	75515422	.	A	C	.	.	MAF_INRAE=43.038;MAF_USDA=29.167
NC_035079.1	75515600	.	C	G	.	.	MAF_INRAE=3.797;MAF_USDA=4.118
NC_035079.1	75515616	.	G	T	.	.	MAF_INRAE=15.823;MAF_USDA=6.557
NC_035079.1	75515759	.	T	A	.	.	MAF_USDA=2.459
NC_035079.1	75515798	.	G	A	.	.	MAF_USDA=4.098
NC_035079.1	75515883	.	G	A	.	.	MAF_INRAE=43.671;MAF_USDA=45.294
NC_035079.1	75515895	.	C	T	.	.	MAF_USDA=1.639
NC_035079.1	75515909	.	C	T	.	.	MAF_USDA=1.639
NC_035079.1	75515914	.	G	A	.	.	MAF_INRAE=8.861;MAF_USDA=5.294
NC_035079.1	75515979	.	G	T	.	.	MAF_USDA=1.639
NC_035079.1	75516023	.	A	T	.	.	MAF_INRAE=12.5;MAF_USDA=7.647
NC_035079.1	75516090	.	G	A	.	.	MAF_USDA=1.639
NC_035079.1	75516155	.	C	T	.	.	MAF_USDA=1.639
NC_035079.1	75516261	.	C	T	.	.	MAF_USDA=2.459
NC_035079.1	75516338	.	T	C	.	.	MAF_INRAE=3.797
NC_035079.1	75516339	.	T	G	.	.	MAF_INRAE=17.5;MAF_USDA=21.176
NC_035079.1	75516364	.	C	T	.	.	MAF_USDA=1.639
NC_035079.1	75516442	.	G	A	.	.	MAF_INRAE=3.797;MAF_USDA=4.118
NC_035079.1	75516470	.	C	T	.	.	MAF_INRAE=10.526
NC_035079.1	75516474	.	T	G	.	.	MAF_INRAE=17.5;MAF_USDA=18.033
NC_035079.1	75516484	.	T	C	.	.	MAF_INRAE=19.62;MAF_USDA=15.882
NC_035079.1	75516486	.	A	G	.	.	MAF_INRAE=17.5;MAF_USDA=14.118
NC_035079.1	75516491	.	T	C	.	.	MAF_INRAE=19.62;MAF_USDA=15.294
NC_035079.1	75516499	.	C	T	.	.	MAF_USDA=3.279
NC_035079.1	75516532	.	A	G	.	.	MAF_USDA=2.459
NC_035079.1	75516588	.	C	T	.	.	MAF_USDA=1.639
NC_035079.1	75516662	.	G	C	.	.	MAF_INRAE=15.0;MAF_USDA=11.176
NC_035079.1	75516769	.	T	A	.	.	MAF_INRAE=32.278;MAF_USDA=21.765
NC_035079.1	75516801	.	C	T	.	.	MAF_USDA=10.656
NC_035079.1	75516847	.	T	C	.	.	MAF_INRAE=12.5;MAF_USDA=7.059
NC_035079.1	75516857	.	A	G	.	.	MAF_INRAE=12.5;MAF_USDA=7.059
NC_035079.1	75516931	.	G	A	.	.	MAF_USDA=10.656
NC_035079.1	75516974	.	A	G	.	.	MAF_USDA=3.529
NC_035079.1	75516992	.	A	C	.	.	MAF_INRAE=16.667
NC_035079.1	75517077	.	G	T	.	.	MAF_USDA=10.588
NC_035079.1	75517121	.	G	T	.	.	MAF_USDA=2.083
NC_035079.1	75517142	.	A	T	.	.	MAF_INRAE=1.667;MAF_USDA=1.765
NC_035079.1	75517143	.	C	G	.	.	MAF_INRAE=1.667;MAF_USDA=1.765
NC_035079.1	75517166	.	A	G	.	.	MAF_INRAE=11.667;MAF_USDA=7.647
NC_035079.1	75517227	.	A	C	.	.	MAF_INRAE=18.987;MAF_USDA=7.377
NC_035079.1	75517239	.	C	T	.	.	MAF_INRAE=12.5;MAF_USDA=7.059
NC_035079.1	75517241	.	G	C	.	.	MAF_INRAE=12.5;MAF_USDA=7.059
NC_035079.1	75517254	.	A	T	.	.	MAF_USDA=1.639
NC_035079.1	75517256	.	T	C	.	.	MAF_INRAE=12.5;MAF_USDA=7.059
NC_035079.1	75517273	.	G	A	.	.	MAF_USDA=5.738
NC_035079.1	75517287	.	C	T	.	.	MAF_USDA=1.639
NC_035079.1	75517305	.	C	T	.	.	MAF_INRAE=32.278;MAF_USDA=22.353
NC_035079.1	75517332	.	A	T	.	.	MAF_USDA=1.639
NC_035079.1	75517476	.	C	T	.	.	MAF_INRAE=11.667;MAF_USDA=2.459
NC_035079.1	75517478	.	T	C	.	.	MAF_INRAE=11.667;MAF_USDA=7.059
NC_035079.1	75517480	.	C	T	.	.	MAF_INRAE=11.392;MAF_USDA=10.0
NC_035079.1	75517538	.	C	T	.	.	MAF_INRAE=25.949;MAF_USDA=12.353
NC_035079.1	75517642	.	A	T	.	.	MAF_INRAE=12.5
NC_035079.1	75517710	.	C	T	.	.	MAF_INRAE=12.5;MAF_USDA=6.471
NC_035079.1	75517747	.	A	C	.	.	MAF_INRAE=12.5;MAF_USDA=7.059
NC_035079.1	75517972	.	A	T	.	.	MAF_INRAE=10.526;MAF_USDA=3.529
NC_035079.1	75518135	.	C	G	.	.	MAF_INRAE=32.911;MAF_USDA=26.471
NC_035079.1	75518186	.	G	T	.	.	MAF_USDA=4.098
NC_035079.1	75518188	.	C	G	.	.	MAF_USDA=1.639
NC_035079.1	75518280	.	G	A	.	.	MAF_USDA=9.016
NC_035079.1	75518354	.	A	G	.	.	MAF_INRAE=16.456;MAF_USDA=6.557
NC_035079.1	75518459	.	T	C	.	.	MAF_INRAE=32.911;MAF_USDA=21.176
NC_035079.1	75518659	.	G	A	.	.	MAF_INRAE=12.5;MAF_USDA=7.647
NC_035079.1	75518884	.	G	C	.	.	MAF_USDA=1.639
NC_035079.1	75518890	.	C	A	.	.	MAF_USDA=2.083
NC_035079.1	75518957	.	G	A	.	.	MAF_INRAE=36.842;MAF_USDA=17.647
NC_035079.1	75518973	.	T	C	.	.	MAF_USDA=2.083
NC_035079.1	75519014	.	A	G	.	.	MAF_USDA=26.471
NC_035079.1	75519019	.	C	T	.	.	MAF_USDA=1.639
NC_035079.1	75519022	.	T	C	.	.	MAF_USDA=9.412
NC_035079.1	75519024	.	T	C	.	.	MAF_USDA=8.235
NC_035079.1	75519041	.	C	A	.	.	MAF_USDA=2.353
NC_035079.1	75519042	.	A	G	.	.	MAF_USDA=2.941
NC_035079.1	75519062	.	C	T	.	.	MAF_USDA=11.176
NC_035079.1	75519064	.	C	T	.	.	MAF_USDA=12.941
NC_035079.1	75519081	.	C	A	.	.	MAF_USDA=4.918
NC_035079.1	75519082	.	A	G	.	.	MAF_USDA=6.557
NC_035079.1	75519104	.	C	T	.	.	MAF_USDA=9.167
NC_035079.1	75519155	.	C	T	.	.	MAF_USDA=20.588
NC_035079.1	75519188	.	C	A	.	.	MAF_INRAE=10.526;MAF_USDA=15.294
NC_035079.1	75519317	.	A	G	.	.	MAF_INRAE=1.667;MAF_USDA=6.25
NC_035079.1	75519325	.	G	T	.	.	MAF_INRAE=10.526;MAF_USDA=2.083
NC_035079.1	75519419	.	T	G	.	.	MAF_INRAE=12.5;MAF_USDA=8.235
NC_035079.1	75519499	.	G	T	.	.	MAF_USDA=4.167
NC_035079.1	75519564	.	T	G	.	.	MAF_USDA=2.459
NC_035079.1	75519585	.	G	A	.	.	MAF_INRAE=12.5;MAF_USDA=7.059
NC_035079.1	75519724	.	T	A	.	.	MAF_INRAE=21.667
NC_035079.1	75519761	.	G	T	.	.	MAF_USDA=2.459
NC_035079.1	75519772	.	A	C	.	.	MAF_INRAE=21.519;MAF_USDA=19.412
NC_035079.1	75519788	.	A	G	.	.	MAF_INRAE=15.0;MAF_USDA=8.824
NC_035079.1	75519807	.	T	G	.	.	MAF_USDA=1.639
NC_035079.1	75519827	.	C	A	.	.	MAF_USDA=1.639
NC_035079.1	75519882	.	G	T	.	.	MAF_INRAE=21.519;MAF_USDA=15.294
NC_035079.1	75519885	.	G	T	.	.	MAF_INRAE=16.667;MAF_USDA=16.471
NC_035079.1	75519901	.	A	C	.	.	MAF_USDA=1.639
NC_035079.1	75519912	.	C	G	.	.	MAF_INRAE=30.833;MAF_USDA=12.353
NC_035079.1	75519959	.	T	G	.	.	MAF_INRAE=12.5;MAF_USDA=7.059
NC_035079.1	75520033	.	C	T	.	.	MAF_INRAE=10.526;MAF_USDA=4.118
NC_035079.1	75520058	.	A	G	.	.	MAF_INRAE=12.658;MAF_USDA=19.412
NC_035079.1	75520108	.	C	T	.	.	MAF_INRAE=12.025;MAF_USDA=3.279
NC_035079.1	75520141	.	A	T	.	.	MAF_USDA=2.083
NC_035079.1	75520165	.	T	A	.	.	MAF_INRAE=19.167;MAF_USDA=8.197
NC_035079.1	75520177	.	T	A	.	.	MAF_INRAE=27.5;MAF_USDA=35.417
NC_035079.1	75520188	.	T	C	.	.	MAF_USDA=2.459
NC_035079.1	75520296	.	G	C	.	.	MAF_INRAE=15.789;MAF_USDA=9.639
NC_035079.1	75520306	.	T	A	.	.	MAF_INRAE=15.789;MAF_USDA=7.831
NC_035079.1	75520360	.	A	G	.	.	MAF_INRAE=10.526;MAF_USDA=4.217
NC_035079.1	75520361	.	C	T	.	.	MAF_USDA=1.667
NC_035079.1	75520404	.	C	G	.	.	MAF_INRAE=26.316;MAF_USDA=3.614
NC_035079.1	75520445	.	C	T	.	.	MAF_INRAE=13.333;MAF_USDA=8.235
NC_035079.1	75520538	.	C	T	.	.	MAF_INRAE=39.873;MAF_USDA=40.588
NC_035079.1	75520577	.	C	T	.	.	MAF_USDA=1.639
NC_035079.1	75520709	.	C	T	.	.	MAF_INRAE=11.667;MAF_USDA=8.235
NC_035079.1	75520822	.	G	A	.	.	MAF_INRAE=10.526;MAF_USDA=4.118
NC_035079.1	75520830	.	G	T	.	.	MAF_USDA=1.639
NC_035079.1	75520841	.	G	A	.	.	MAF_INRAE=26.582;MAF_USDA=36.471
NC_035079.1	75520987	.	C	G	.	.	MAF_INRAE=16.456;MAF_USDA=26.471
NC_035079.1	75521003	.	C	T	.	.	MAF_INRAE=40.0;MAF_USDA=35.417
NC_035079.1	75521038	.	G	A	.	.	MAF_INRAE=17.089;MAF_USDA=26.471
NC_035079.1	75521052	.	T	A	.	.	MAF_INRAE=40.833;MAF_USDA=14.118
NC_035079.1	75521074	.	G	C	.	.	MAF_INRAE=25.949;MAF_USDA=37.647
NC_035079.1	75521130	.	A	C	.	.	MAF_USDA=3.279
NC_035079.1	75521169	.	C	T	.	.	MAF_USDA=11.176
NC_035079.1	75521186	.	T	A	.	.	MAF_USDA=7.059
NC_035079.1	75521190	.	A	T	.	.	MAF_INRAE=13.924;MAF_USDA=16.471
NC_035079.1	75521223	.	T	G	.	.	MAF_USDA=1.639
NC_035079.1	75521383	.	C	T	.	.	MAF_USDA=5.738
NC_035079.1	75521447	.	T	A	.	.	MAF_INRAE=10.526;MAF_USDA=4.118
NC_035079.1	75521453	.	C	T	.	.	MAF_INRAE=10.526;MAF_USDA=4.118
NC_035079.1	75521457	.	A	G	.	.	MAF_USDA=1.639
NC_035079.1	75521519	.	A	G	.	.	MAF_USDA=2.459
NC_035079.1	75521678	.	C	G	.	.	MAF_INRAE=3.797;MAF_USDA=2.083
NC_035079.1	75521776	.	T	C	.	.	MAF_INRAE=39.167
NC_035079.1	75521825	.	T	C	.	.	MAF_INRAE=30.0;MAF_USDA=12.941
NC_035079.1	75521828	.	C	T	.	.	MAF_USDA=1.639
NC_035079.1	75521848	.	G	A	.	.	MAF_INRAE=9.167;MAF_USDA=1.639
NC_035079.1	75521887	.	G	A	.	.	MAF_INRAE=16.456;MAF_USDA=25.882
NC_035079.1	75521925	.	G	A	.	.	MAF_USDA=4.918
NC_035079.1	75521964	.	G	T	.	.	MAF_INRAE=15.0;MAF_USDA=11.176
NC_035079.1	75521983	.	C	A	.	.	MAF_INRAE=25.949;MAF_USDA=37.647
NC_035079.1	75522009	.	C	A	.	.	MAF_INRAE=10.526
NC_035079.1	75522035	.	C	A	.	.	MAF_INRAE=3.797;MAF_USDA=2.083
NC_035079.1	75522071	.	G	A	.	.	MAF_INRAE=14.167;MAF_USDA=10.588
NC_035079.1	75522108	.	G	A	.	.	MAF_INRAE=16.456;MAF_USDA=6.667
NC_035079.1	75522293	.	T	C	.	.	MAF_USDA=24.706
NC_035079.1	75522315	.	A	G	.	.	MAF_USDA=18.852
NC_035079.1	75522395	.	C	T	.	.	MAF_USDA=1.639
NC_035079.1	75522412	.	C	G	.	.	MAF_INRAE=10.526
NC_035079.1	75522421	.	A	C	.	.	MAF_USDA=5.738
NC_035079.1	75522423	.	T	C	.	.	MAF_USDA=6.557
NC_035079.1	75522490	.	G	T	.	.	MAF_USDA=2.459
NC_035079.1	75522501	.	C	A	.	.	MAF_USDA=10.417
NC_035079.1	75522503	.	C	T	.	.	MAF_USDA=14.583
NC_035079.1	75522513	.	C	T	.	.	MAF_INRAE=5.0;MAF_USDA=6.471
NC_035079.1	75522527	.	C	A	.	.	MAF_INRAE=4.167;MAF_USDA=12.5
NC_035079.1	75522530	.	G	T	.	.	MAF_USDA=39.583
NC_035079.1	75522533	.	C	A	.	.	MAF_INRAE=2.5
NC_035079.1	75522541	.	C	A	.	.	MAF_INRAE=1.667;MAF_USDA=3.279
NC_035079.1	75522543	.	C	T	.	.	MAF_INRAE=1.667;MAF_USDA=3.279
NC_035079.1	75522808	.	T	C	.	.	MAF_INRAE=16.667;MAF_USDA=5.738
NC_035079.1	75522822	.	G	T	.	.	MAF_USDA=6.471
NC_035079.1	75522969	.	C	T	.	.	MAF_INRAE=15.0;MAF_USDA=8.235
NC_035079.1	75523026	.	C	T	.	.	MAF_INRAE=3.797;MAF_USDA=2.083
NC_035079.1	75523073	.	A	G	.	.	MAF_USDA=1.639
NC_035079.1	75523193	.	C	A	.	.	MAF_USDA=2.459
NC_035079.1	75523295	.	T	C	.	.	MAF_INRAE=10.526;MAF_USDA=2.941
NC_035079.1	75523329	.	G	T	.	.	MAF_USDA=8.197
NC_035079.1	75523430	.	C	T	.	.	MAF_INRAE=3.797;MAF_USDA=2.083
NC_035079.1	75523432	.	C	G	.	.	MAF_USDA=3.279
NC_035079.1	75523464	.	T	A	.	.	MAF_INRAE=22.785;MAF_USDA=20.833
NC_035079.1	75523468	.	G	A	.	.	MAF_INRAE=13.333;MAF_USDA=20.833
NC_035079.1	75523508	.	G	A	.	.	MAF_INRAE=40.0;MAF_USDA=15.882
NC_035079.1	75523561	.	G	C	.	.	MAF_INRAE=40.0;MAF_USDA=15.294
NC_035079.1	75523613	.	A	G	.	.	MAF_INRAE=3.797;MAF_USDA=2.083
NC_035079.1	75523623	.	A	G	.	.	MAF_USDA=2.353
NC_035079.1	75523805	.	T	G	.	.	MAF_INRAE=12.5;MAF_USDA=15.882
NC_035079.1	75523902	.	T	C	.	.	MAF_USDA=4.098
NC_035079.1	75523960	.	C	T	.	.	MAF_USDA=18.235
NC_035079.1	75524134	.	A	G	.	.	MAF_USDA=1.639
NC_035079.1	75524198	.	G	A	.	.	MAF_USDA=1.639
NC_035079.1	75524207	.	G	A	.	.	MAF_INRAE=12.5;MAF_USDA=7.059
NC_035079.1	75524241	.	C	A	.	.	MAF_INRAE=14.167;MAF_USDA=7.647
NC_035079.1	75524268	.	C	T	.	.	MAF_USDA=4.118
NC_035079.1	75524279	.	T	G	.	.	MAF_USDA=5.738
NC_035079.1	75524412	.	A	G	.	.	MAF_USDA=2.941
NC_035079.1	75524580	.	C	T	.	.	MAF_INRAE=12.5;MAF_USDA=7.059
NC_035079.1	75524732	.	G	A	.	.	MAF_INRAE=12.5;MAF_USDA=11.765
NC_035079.1	75524741	.	C	T	.	.	MAF_INRAE=10.526;MAF_USDA=4.118
NC_035079.1	75524761	.	C	A	.	.	MAF_INRAE=3.797;MAF_USDA=2.083
NC_035079.1	75524901	.	A	C	.	.	MAF_INRAE=12.5;MAF_USDA=6.471
NC_035079.1	75525022	.	T	C	.	.	MAF_INRAE=15.0;MAF_USDA=10.588
NC_035079.1	75525108	.	A	G	.	.	MAF_USDA=1.639
NC_035079.1	75525132	.	G	A	.	.	MAF_INRAE=16.456;MAF_USDA=6.557
NC_035079.1	75525263	.	T	A	.	.	MAF_INRAE=46.203;MAF_USDA=20.0
NC_035079.1	75525434	.	T	C	.	.	MAF_USDA=4.167
NC_035079.1	75525435	.	G	T	.	.	MAF_USDA=4.167
NC_035079.1	75525482	.	G	C	.	.	MAF_USDA=1.639
NC_035079.1	75525488	.	A	T	.	.	MAF_INRAE=27.5;MAF_USDA=17.059
NC_035079.1	75525489	.	T	G	.	.	MAF_INRAE=27.5;MAF_USDA=17.059
NC_035079.1	75525552	.	T	C	.	.	MAF_USDA=11.176
NC_035079.1	75525629	.	T	G	.	.	MAF_INRAE=12.5;MAF_USDA=7.059
NC_035079.1	75525658	.	C	G	.	.	MAF_USDA=1.639
NC_035079.1	75525664	.	A	G	.	.	MAF_USDA=2.459
NC_035079.1	75525710	.	G	T	.	.	MAF_INRAE=21.053;MAF_USDA=6.471
NC_035079.1	75525717	.	A	C	.	.	MAF_USDA=3.279
NC_035079.1	75525731	.	G	A	.	.	MAF_USDA=1.639
NC_035079.1	75525736	.	T	C	.	.	MAF_USDA=2.459
NC_035079.1	75525795	.	A	G	.	.	MAF_INRAE=27.5;MAF_USDA=19.412
NC_035079.1	75525815	.	G	A	.	.	MAF_INRAE=27.5;MAF_USDA=19.412
NC_035079.1	75525911	.	C	T	.	.	MAF_USDA=1.639
NC_035079.1	75526013	.	C	T	.	.	MAF_INRAE=27.5;MAF_USDA=18.235
NC_035079.1	75526054	.	C	T	.	.	MAF_USDA=4.167
NC_035079.1	75526201	.	T	G	.	.	MAF_INRAE=45.57;MAF_USDA=43.529
NC_035079.1	75526293	.	C	T	.	.	MAF_INRAE=14.167;MAF_USDA=11.176
NC_035079.1	75526332	.	A	G	.	.	MAF_USDA=1.639
NC_035079.1	75526374	.	G	A	.	.	MAF_INRAE=45.57;MAF_USDA=43.529
NC_035079.1	75526408	.	G	A	.	.	MAF_USDA=1.639
NC_035079.1	75526491	.	C	T	.	.	MAF_INRAE=30.0;MAF_USDA=14.118
NC_035079.1	75526527	.	A	T	.	.	MAF_USDA=1.639
NC_035079.1	75526581	.	A	G	.	.	MAF_INRAE=24.684;MAF_USDA=23.214
NC_035079.1	75526660	.	C	T	.	.	MAF_USDA=2.459
NC_035079.1	75526702	.	G	A	.	.	MAF_USDA=2.353
NC_035079.1	75526772	.	A	T	.	.	MAF_USDA=1.639
NC_035079.1	75526807	.	G	T	.	.	MAF_INRAE=12.5;MAF_USDA=6.471
NC_035079.1	75526827	.	G	A	.	.	MAF_INRAE=15.0;MAF_USDA=10.588
NC_035079.1	75526837	.	C	T	.	.	MAF_INRAE=46.203
NC_035079.1	75526839	.	T	G	.	.	MAF_INRAE=16.667;MAF_USDA=23.81
NC_035079.1	75526848	.	T	G	.	.	MAF_USDA=3.279
NC_035079.1	75526883	.	C	G	.	.	MAF_INRAE=15.0;MAF_USDA=7.647
NC_035079.1	75526885	.	T	C	.	.	MAF_INRAE=24.684;MAF_USDA=24.118
NC_035079.1	75526998	.	G	C	.	.	MAF_USDA=15.833
NC_035079.1	75527119	.	C	T	.	.	MAF_USDA=2.459
NC_035079.1	75527252	.	C	A	.	.	MAF_USDA=3.279
NC_035079.1	75527296	.	G	A	.	.	MAF_INRAE=34.177;MAF_USDA=31.176
NC_035079.1	75527309	.	G	C	.	.	MAF_INRAE=10.526;MAF_USDA=9.016
NC_035079.1	75527312	.	T	A	.	.	MAF_INRAE=15.0;MAF_USDA=10.588
NC_035079.1	75527360	.	G	A	.	.	MAF_INRAE=15.0;MAF_USDA=10.588
NC_035079.1	75527361	.	G	A	.	.	MAF_INRAE=12.5;MAF_USDA=6.471
NC_035079.1	75527365	.	T	C	.	.	MAF_INRAE=24.684;MAF_USDA=24.118
NC_035079.1	75527375	.	C	T	.	.	MAF_INRAE=27.5;MAF_USDA=19.412
NC_035079.1	75527376	.	T	C	.	.	MAF_INRAE=24.684;MAF_USDA=24.706
NC_035079.1	75527592	.	A	T	.	.	MAF_USDA=20.833
NC_035079.1	75527593	.	A	T	.	.	MAF_USDA=18.75
NC_035079.1	75527602	.	A	T	.	.	MAF_INRAE=28.333;MAF_USDA=35.417
NC_035079.1	75527614	.	C	A	.	.	MAF_USDA=8.824
NC_035079.1	75527670	.	T	C	.	.	MAF_INRAE=12.5;MAF_USDA=7.059
NC_035079.1	75527731	.	G	A	.	.	MAF_INRAE=21.519;MAF_USDA=11.176
NC_035079.1	75527763	.	C	T	.	.	MAF_USDA=7.059
NC_035079.1	75527787	.	T	G	.	.	MAF_INRAE=16.456;MAF_USDA=6.557
NC_035079.1	75527871	.	G	T	.	.	MAF_USDA=4.118
NC_035079.1	75527872	.	C	T	.	.	MAF_USDA=4.118
NC_035079.1	75527916	.	A	T	.	.	MAF_INRAE=10.127
NC_035079.1	75527922	.	A	C	.	.	MAF_USDA=2.353
NC_035079.1	75527945	.	C	T	.	.	MAF_USDA=15.476
NC_035079.1	75527965	.	C	T	.	.	MAF_USDA=7.738
NC_035079.1	75528008	.	T	C	.	.	MAF_USDA=20.238
NC_035079.1	75528016	.	C	A	.	.	MAF_USDA=10.119
NC_035079.1	75528052	.	C	A	.	.	MAF_USDA=14.583
NC_035079.1	75529274	.	G	T	.	.	MAF_USDA=16.667
NC_035079.1	75529303	.	G	A	.	.	MAF_USDA=14.583
NC_035079.1	75529395	.	A	G	.	.	MAF_USDA=14.583
NC_035079.1	75529436	.	T	C	.	.	MAF_INRAE=42.105;MAF_USDA=16.667
NC_035079.1	75529458	.	T	C	.	.	MAF_USDA=14.583
NC_035079.1	75529462	.	G	C	.	.	MAF_USDA=8.929
NC_035079.1	75529463	.	C	T	.	.	MAF_USDA=11.905
NC_035079.1	75529473	.	G	T	.	.	MAF_USDA=20.238
NC_035079.1	75529477	.	G	A	.	.	MAF_USDA=6.548
NC_035079.1	75529505	.	G	T	.	.	MAF_INRAE=42.105;MAF_USDA=16.471
NC_035079.1	75529564	.	C	G	.	.	MAF_INRAE=8.861;MAF_USDA=5.882
NC_035079.1	75529687	.	C	T	.	.	MAF_USDA=3.279
NC_035079.1	75529725	.	G	A	.	.	MAF_USDA=1.639
NC_035079.1	75529741	.	A	T	.	.	MAF_INRAE=12.5;MAF_USDA=7.059
NC_035079.1	75529742	.	T	A	.	.	MAF_INRAE=12.5;MAF_USDA=7.059
NC_035079.1	75529756	.	A	T	.	.	MAF_INRAE=12.5;MAF_USDA=7.059
NC_035079.1	75529778	.	C	T	.	.	MAF_INRAE=12.5;MAF_USDA=7.059
NC_035079.1	75529965	.	A	T	.	.	MAF_INRAE=15.0;MAF_USDA=10.588
NC_035079.1	75529966	.	C	T	.	.	MAF_INRAE=15.0;MAF_USDA=10.588
NC_035079.1	75530070	.	G	A	.	.	MAF_INRAE=15.0;MAF_USDA=12.941
NC_035079.1	75530097	.	G	A	.	.	MAF_INRAE=20.886;MAF_USDA=18.235
NC_035079.1	75530186	.	C	A	.	.	MAF_INRAE=46.203;MAF_USDA=48.235
NC_035079.1	75530193	.	C	T	.	.	MAF_INRAE=12.5;MAF_USDA=7.059
NC_035079.1	75530336	.	A	G	.	.	MAF_INRAE=14.167
NC_035079.1	75530384	.	A	G	.	.	MAF_INRAE=21.519;MAF_USDA=18.824
NC_035079.1	75530391	.	G	C	.	.	MAF_INRAE=33.333;MAF_USDA=48.235
NC_035079.1	75530439	.	C	T	.	.	MAF_USDA=5.294
NC_035079.1	75530488	.	C	A	.	.	MAF_USDA=5.833
NC_035079.1	75530589	.	C	G	.	.	MAF_INRAE=15.789
NC_035079.1	75530590	.	G	T	.	.	MAF_USDA=18.75
NC_035079.1	75530661	.	T	C	.	.	MAF_USDA=25.882
NC_035079.1	75530722	.	T	C	.	.	MAF_INRAE=45.57;MAF_USDA=47.059
NC_035079.1	75530727	.	C	T	.	.	MAF_USDA=2.459
NC_035079.1	75530746	.	T	A	.	.	MAF_USDA=2.083
NC_035079.1	75530876	.	A	T	.	.	MAF_INRAE=16.456;MAF_USDA=5.738
NC_035079.1	75530914	.	A	T	.	.	MAF_INRAE=43.038;MAF_USDA=28.824
NC_035079.1	75530921	.	G	T	.	.	MAF_USDA=6.557
NC_035079.1	75530996	.	C	A	.	.	MAF_INRAE=12.5;MAF_USDA=7.059
NC_035079.1	75531035	.	C	A	.	.	MAF_USDA=7.059
NC_035079.1	75531091	.	G	A	.	.	MAF_INRAE=18.987;MAF_USDA=11.765
NC_035079.1	75531142	.	G	A	.	.	MAF_INRAE=3.797;MAF_USDA=1.765
NC_035079.1	75531150	.	C	T	.	.	MAF_INRAE=10.526;MAF_USDA=4.706
NC_035079.1	75531419	.	G	A	.	.	MAF_INRAE=2.632
NC_035079.1	75531537	.	T	A	.	.	MAF_USDA=14.706
NC_035079.1	75531538	.	G	C	.	.	MAF_USDA=14.706
NC_035079.1	75531539	.	T	C	.	.	MAF_USDA=14.118
NC_035079.1	75532245	.	G	A	.	.	MAF_USDA=18.75
NC_035079.1	75533021	.	C	T	.	.	MAF_USDA=20.833
NC_035079.1	75533043	.	T	C	.	.	MAF_USDA=35.417
NC_035079.1	75533107	.	C	G	.	.	MAF_USDA=1.639
NC_035079.1	75533119	.	G	C	.	.	MAF_USDA=4.918
NC_035079.1	75533120	.	C	A	.	.	MAF_USDA=3.279
NC_035079.1	75533155	.	G	A	.	.	MAF_USDA=10.588
NC_035079.1	75533165	.	C	G	.	.	MAF_INRAE=12.5
NC_035079.1	75533220	.	G	A	.	.	MAF_INRAE=1.667
NC_035079.1	75533236	.	G	A	.	.	MAF_INRAE=1.667
NC_035079.1	75533239	.	T	C	.	.	MAF_INRAE=1.667
NC_035079.1	75533268	.	T	C	.	.	MAF_USDA=1.639
NC_035079.1	75533402	.	G	T	.	.	MAF_INRAE=15.789;MAF_USDA=5.738
NC_035079.1	75533512	.	C	T	.	.	MAF_USDA=8.333
NC_035079.1	75534417	.	C	T	.	.	MAF_USDA=2.5
NC_035079.1	75534457	.	G	A	.	.	MAF_USDA=1.667
NC_035079.1	75534538	.	T	G	.	.	MAF_INRAE=20.886;MAF_USDA=22.024
NC_035079.1	75534556	.	T	G	.	.	MAF_INRAE=3.797;MAF_USDA=2.083
NC_035079.1	75534616	.	G	A	.	.	MAF_USDA=2.459
NC_035079.1	75534620	.	T	A	.	.	MAF_INRAE=40.506;MAF_USDA=37.647
NC_035079.1	75534625	.	G	A	.	.	MAF_USDA=2.459
NC_035079.1	75534658	.	G	A	.	.	MAF_USDA=1.639
NC_035079.1	75534677	.	G	A	.	.	MAF_INRAE=21.053;MAF_USDA=6.471
NC_035079.1	75534690	.	C	A	.	.	MAF_USDA=1.639
NC_035079.1	75534831	.	G	A	.	.	MAF_INRAE=30.833;MAF_USDA=14.118
NC_035079.1	75534894	.	C	T	.	.	MAF_INRAE=12.025;MAF_USDA=10.588
NC_035079.1	75534897	.	G	C	.	.	MAF_INRAE=14.167;MAF_USDA=17.647
NC_035079.1	75534900	.	C	T	.	.	MAF_USDA=3.529
NC_035079.1	75534989	.	C	T	.	.	MAF_INRAE=12.5;MAF_USDA=7.059
NC_035079.1	75535060	.	G	A	.	.	MAF_INRAE=10.526
NC_035079.1	75535166	.	G	A	.	.	MAF_INRAE=3.797;MAF_USDA=4.167
NC_035079.1	75535325	.	G	A	.	.	MAF_INRAE=22.785
NC_035079.1	75535348	.	C	T	.	.	MAF_USDA=3.279
NC_035079.1	75535356	.	T	G	.	.	MAF_USDA=1.639
NC_035079.1	75535493	.	A	G	.	.	MAF_INRAE=21.519;MAF_USDA=17.059
NC_035079.1	75535509	.	G	T	.	.	MAF_INRAE=12.025;MAF_USDA=11.176
NC_035079.1	75535624	.	A	C	.	.	MAF_INRAE=10.526
NC_035079.1	75535653	.	A	T	.	.	MAF_INRAE=27.5;MAF_USDA=22.353
NC_035079.1	75535668	.	G	C	.	.	MAF_INRAE=12.025;MAF_USDA=6.471
NC_035079.1	75535803	.	G	A	.	.	MAF_USDA=1.639
NC_035079.1	75535838	.	C	T	.	.	MAF_USDA=2.459
NC_035079.1	75535847	.	G	A	.	.	MAF_USDA=2.459
NC_035079.1	75535971	.	C	T	.	.	MAF_USDA=1.667
NC_035079.1	75536012	.	G	A	.	.	MAF_INRAE=12.025;MAF_USDA=9.524
NC_035079.1	75536084	.	G	A	.	.	MAF_USDA=2.5
NC_035079.1	75536122	.	T	C	.	.	MAF_INRAE=46.203;MAF_USDA=42.857
NC_035079.1	75536134	.	A	T	.	.	MAF_INRAE=12.5;MAF_USDA=16.667
NC_035079.1	75536152	.	A	T	.	.	MAF_USDA=1.667
NC_035079.1	75536159	.	T	C	.	.	MAF_INRAE=12.025;MAF_USDA=12.5
NC_035079.1	75536261	.	C	T	.	.	MAF_INRAE=14.167;MAF_USDA=10.714
NC_035079.1	75536262	.	G	A	.	.	MAF_INRAE=3.797;MAF_USDA=5.952
NC_035079.1	75536277	.	T	G	.	.	MAF_USDA=6.25
NC_035079.1	75536293	.	A	G	.	.	MAF_USDA=6.667
NC_035079.1	75536294	.	C	T	.	.	MAF_USDA=3.333
NC_035079.1	75536343	.	T	C	.	.	MAF_INRAE=2.5;MAF_USDA=2.5
NC_035079.1	75536356	.	C	A	.	.	MAF_USDA=6.667
NC_035079.1	75536418	.	G	A	.	.	MAF_USDA=6.25
NC_035079.1	75536474	.	A	G	.	.	MAF_INRAE=15.823
NC_035079.1	75536494	.	A	G	.	.	MAF_INRAE=17.5;MAF_USDA=14.024
NC_035079.1	75536629	.	A	C	.	.	MAF_USDA=14.583
NC_035079.1	75536713	.	G	T	.	.	MAF_USDA=4.167
NC_035079.1	75536733	.	A	G	.	.	MAF_USDA=3.333
NC_035079.1	75536753	.	C	G	.	.	MAF_USDA=3.333
NC_035079.1	75536797	.	C	T	.	.	MAF_USDA=3.333
NC_035079.1	75536833	.	T	A	.	.	MAF_USDA=8.333
NC_035079.1	75536900	.	C	T	.	.	MAF_USDA=23.214
NC_035079.1	75536914	.	C	G	.	.	MAF_USDA=3.333
NC_035079.1	75536932	.	C	T	.	.	MAF_USDA=22.917
NC_035079.1	75536940	.	G	A	.	.	MAF_USDA=22.917
NC_035079.1	75536941	.	A	G	.	.	MAF_USDA=3.333
NC_035079.1	75537040	.	A	G	.	.	MAF_USDA=29.268
NC_035079.1	75537052	.	G	A	.	.	MAF_USDA=1.724
NC_035079.1	75537132	.	G	T	.	.	MAF_USDA=1.667
NC_035079.1	75537133	.	C	T	.	.	MAF_USDA=16.071
NC_035079.1	75537199	.	C	T	.	.	MAF_USDA=1.695
NC_035079.1	75537219	.	G	A	.	.	MAF_USDA=4.167
NC_035079.1	75537242	.	A	G	.	.	MAF_USDA=5.357
NC_035079.1	75537248	.	G	A	.	.	MAF_USDA=1.667
NC_035079.1	75537303	.	A	T	.	.	MAF_USDA=20.833
NC_035079.1	75537304	.	T	C	.	.	MAF_USDA=20.833
NC_035079.1	75537306	.	T	G	.	.	MAF_USDA=20.833
NC_035079.1	75537308	.	T	A	.	.	MAF_USDA=18.75
NC_035079.1	75537319	.	C	T	.	.	MAF_USDA=18.75
NC_035079.1	75537380	.	C	T	.	.	MAF_USDA=2.542
NC_035079.1	75537499	.	C	T	.	.	MAF_USDA=32.143
NC_035079.1	75537591	.	C	T	.	.	MAF_USDA=13.095
NC_035079.1	75537597	.	C	T	.	.	MAF_USDA=2.083
NC_035079.1	75537640	.	G	C	.	.	MAF_USDA=31.548
NC_035079.1	75537805	.	A	T	.	.	MAF_USDA=1.667
NC_035079.1	75537808	.	C	T	.	.	MAF_USDA=9.524
NC_035079.1	75537908	.	C	A	.	.	MAF_USDA=30.357
NC_035079.1	75537909	.	A	T	.	.	MAF_USDA=30.357
NC_035079.1	75537984	.	G	A	.	.	MAF_USDA=1.639
NC_035079.1	75537985	.	C	G	.	.	MAF_USDA=14.118
NC_035079.1	75538018	.	G	C	.	.	MAF_USDA=3.279
NC_035079.1	75538038	.	C	T	.	.	MAF_USDA=12.353
NC_035079.1	75538112	.	C	T	.	.	MAF_USDA=2.5
NC_035079.1	75538130	.	A	C	.	.	MAF_USDA=22.917
NC_035079.1	75538164	.	T	G	.	.	MAF_USDA=16.471
NC_035079.1	75538254	.	T	C	.	.	MAF_USDA=1.695
NC_035079.1	75538425	.	C	A	.	.	MAF_USDA=15.476
NC_035079.1	75541482	.	A	G	.	.	MAF_INRAE=2.632
NC_035079.1	75541542	.	G	C	.	.	MAF_USDA=19.565
NC_035079.1	75541719	.	G	C	.	.	MAF_INRAE=23.333;MAF_USDA=35.417
NC_035079.1	75541745	.	A	C	.	.	MAF_INRAE=22.5;MAF_USDA=24.699
NC_035079.1	75541752	.	A	C	.	.	MAF_INRAE=22.5;MAF_USDA=24.699
NC_035079.1	75541760	.	A	G	.	.	MAF_INRAE=22.5;MAF_USDA=25.301
NC_035079.1	75541767	.	C	G	.	.	MAF_USDA=1.695
NC_035079.1	75541771	.	G	C	.	.	MAF_INRAE=23.333;MAF_USDA=25.301
NC_035079.1	75541822	.	G	T	.	.	MAF_INRAE=15.823;MAF_USDA=5.833
NC_035079.1	75541840	.	T	C	.	.	MAF_INRAE=25.0;MAF_USDA=25.0
NC_035079.1	75541862	.	T	C	.	.	MAF_INRAE=25.833;MAF_USDA=25.301
NC_035079.1	75541873	.	A	T	.	.	MAF_INRAE=25.833;MAF_USDA=25.595
NC_035079.1	75541912	.	T	C	.	.	MAF_INRAE=42.105
NC_035079.1	75541980	.	A	G	.	.	MAF_INRAE=12.025;MAF_USDA=12.5
NC_035079.1	75541989	.	C	T	.	.	MAF_USDA=1.667
NC_035079.1	75542110	.	A	T	.	.	MAF_USDA=1.667
NC_035079.1	75542145	.	C	G	.	.	MAF_INRAE=21.053;MAF_USDA=7.738
NC_035079.1	75542266	.	G	A	.	.	MAF_INRAE=2.5;MAF_USDA=2.5
NC_035079.1	75542283	.	A	G	.	.	MAF_USDA=4.167
NC_035079.1	75542304	.	G	T	.	.	MAF_INRAE=10.526;MAF_USDA=13.095
NC_035079.1	75542305	.	A	T	.	.	MAF_USDA=13.095
NC_035079.1	75542307	.	A	T	.	.	MAF_USDA=13.095
NC_035079.1	75542310	.	A	T	.	.	MAF_USDA=13.095
NC_035079.1	75542317	.	C	A	.	.	MAF_INRAE=19.62;MAF_USDA=16.667
NC_035079.1	75542336	.	T	G	.	.	MAF_INRAE=18.987;MAF_USDA=14.286
NC_035079.1	75542357	.	T	C	.	.	MAF_INRAE=18.987;MAF_USDA=14.583
NC_035079.1	75542358	.	T	A	.	.	MAF_INRAE=16.667;MAF_USDA=10.119
NC_035079.1	75542417	.	G	A	.	.	MAF_INRAE=3.797;MAF_USDA=2.083
NC_035079.1	75542435	.	T	C	.	.	MAF_INRAE=10.526
NC_035079.1	75542443	.	A	G	.	.	MAF_USDA=5.833
NC_035079.1	75542533	.	G	A	.	.	MAF_INRAE=12.025;MAF_USDA=7.738
NC_035079.1	75542536	.	C	T	.	.	MAF_INRAE=20.253;MAF_USDA=14.881
NC_035079.1	75542565	.	G	C	.	.	MAF_INRAE=46.835;MAF_USDA=33.333
NC_035079.1	75542661	.	G	A	.	.	MAF_USDA=1.667
NC_035079.1	75542673	.	C	T	.	.	MAF_USDA=1.667
NC_035079.1	75542676	.	G	A	.	.	MAF_USDA=6.667
NC_035079.1	75542710	.	A	G	.	.	MAF_INRAE=35.443;MAF_USDA=29.167
NC_035079.1	75542741	.	A	C	.	.	MAF_INRAE=35.443;MAF_USDA=30.12
NC_035079.1	75542756	.	C	T	.	.	MAF_INRAE=23.418;MAF_USDA=15.06
NC_035079.1	75542759	.	T	G	.	.	MAF_INRAE=8.861;MAF_USDA=10.843
NC_035079.1	75542809	.	C	T	.	.	MAF_INRAE=26.582;MAF_USDA=20.482
NC_035079.1	75542905	.	T	G	.	.	MAF_USDA=2.542
NC_035079.1	75542950	.	G	A	.	.	MAF_USDA=11.905
NC_035079.1	75542963	.	T	C	.	.	MAF_INRAE=34.81;MAF_USDA=28.571
NC_035079.1	75542964	.	G	A	.	.	MAF_INRAE=40.833;MAF_USDA=28.571
NC_035079.1	75542982	.	C	A	.	.	MAF_INRAE=47.468;MAF_USDA=27.381
NC_035079.1	75543029	.	T	A	.	.	MAF_INRAE=25.949;MAF_USDA=46.429
NC_035079.1	75543065	.	T	G	.	.	MAF_INRAE=44.937;MAF_USDA=39.881
NC_035079.1	75543120	.	A	G	.	.	MAF_USDA=2.5
NC_035079.1	75543176	.	C	A	.	.	MAF_USDA=1.667
NC_035079.1	75543305	.	G	A	.	.	MAF_INRAE=30.833;MAF_USDA=15.476
NC_035079.1	75543358	.	A	C	.	.	MAF_INRAE=8.228;MAF_USDA=11.905
NC_035079.1	75543367	.	A	C	.	.	MAF_USDA=6.25
NC_035079.1	75543454	.	A	G	.	.	MAF_INRAE=23.418;MAF_USDA=20.833
NC_035079.1	75543487	.	G	A	.	.	MAF_INRAE=19.62;MAF_USDA=7.738
NC_035079.1	75543617	.	G	T	.	.	MAF_USDA=18.452
NC_035079.1	75543663	.	C	T	.	.	MAF_USDA=11.31
NC_035079.1	75543664	.	G	A	.	.	MAF_INRAE=10.0;MAF_USDA=1.667
NC_035079.1	75543677	.	G	T	.	.	MAF_INRAE=21.053;MAF_USDA=2.976
NC_035079.1	75543691	.	T	A	.	.	MAF_INRAE=44.304;MAF_USDA=43.452
NC_035079.1	75543698	.	T	C	.	.	MAF_INRAE=9.167;MAF_USDA=1.667
NC_035079.1	75543755	.	C	G	.	.	MAF_INRAE=44.304;MAF_USDA=37.5
NC_035079.1	75543772	.	G	C	.	.	MAF_INRAE=44.304;MAF_USDA=44.048
NC_035079.1	75543826	.	A	G	.	.	MAF_INRAE=44.304;MAF_USDA=36.905
NC_035079.1	75543901	.	T	A	.	.	MAF_INRAE=15.0;MAF_USDA=7.738
NC_035079.1	75543964	.	T	C	.	.	MAF_INRAE=48.101;MAF_USDA=42.857
NC_035079.1	75543971	.	C	G	.	.	MAF_INRAE=48.101;MAF_USDA=42.857
NC_035079.1	75543991	.	G	A	.	.	MAF_INRAE=43.038;MAF_USDA=27.381
NC_035079.1	75544066	.	T	C	.	.	MAF_USDA=1.667
NC_035079.1	75544167	.	A	C	.	.	MAF_INRAE=31.667;MAF_USDA=6.667
NC_035079.1	75544170	.	C	A	.	.	MAF_INRAE=12.658;MAF_USDA=28.333
NC_035079.1	75544225	.	A	G	.	.	MAF_USDA=7.5
NC_035079.1	75544243	.	T	C	.	.	MAF_USDA=19.643
NC_035079.1	75544248	.	A	G	.	.	MAF_USDA=2.083
NC_035079.1	75544271	.	A	C	.	.	MAF_USDA=4.167
NC_035079.1	75544280	.	G	A	.	.	MAF_USDA=2.5
NC_035079.1	75544382	.	C	T	.	.	MAF_USDA=1.667
NC_035079.1	75544389	.	G	T	.	.	MAF_USDA=5.952
NC_035079.1	75544439	.	G	A	.	.	MAF_INRAE=36.076;MAF_USDA=44.643
NC_035079.1	75544473	.	G	A	.	.	MAF_INRAE=43.038;MAF_USDA=25.595
NC_035079.1	75544474	.	C	G	.	.	MAF_INRAE=48.333;MAF_USDA=26.19
NC_035079.1	75544483	.	TATTAC	TATTAG	.	.	MAF_USDA=8.696
NC_035079.1	75544502	.	G	C	.	.	MAF_INRAE=19.62;MAF_USDA=7.738
NC_035079.1	75544532	.	G	A	.	.	MAF_INRAE=12.025;MAF_USDA=7.143
NC_035079.1	75544592	.	G	A	.	.	MAF_USDA=10.0
NC_035079.1	75544603	.	C	A	.	.	MAF_USDA=15.0
NC_035079.1	75544607	.	C	T	.	.	MAF_USDA=1.667
NC_035079.1	75544608	.	T	G	.	.	MAF_INRAE=44.167;MAF_USDA=39.286
NC_035079.1	75544621	.	G	T	.	.	MAF_INRAE=8.333;MAF_USDA=18.75
NC_035079.1	75544628	.	A	G	.	.	MAF_USDA=1.667
NC_035079.1	75544629	.	G	A	.	.	MAF_USDA=20.0
NC_035079.1	75544630	.	C	A	.	.	MAF_USDA=20.833
NC_035079.1	75544641	.	A	C	.	.	MAF_USDA=20.0
NC_035079.1	75544665	.	G	T	.	.	MAF_USDA=19.167
NC_035079.1	75544691	.	A	T	.	.	MAF_USDA=3.333
NC_035079.1	75544705	.	T	C	.	.	MAF_USDA=19.167
NC_035079.1	75544707	.	C	A	.	.	MAF_USDA=16.667
NC_035079.1	75544712	.	G	A	.	.	MAF_USDA=16.667
NC_035079.1	75544713	.	C	T	.	.	MAF_USDA=16.667
NC_035079.1	75544733	.	T	C	.	.	MAF_INRAE=49.167;MAF_USDA=32.738
NC_035079.1	75544745	.	A	C	.	.	MAF_USDA=19.167
NC_035079.1	75544750	.	C	A	.	.	MAF_USDA=20.0
NC_035079.1	75544756	.	A	G	.	.	MAF_USDA=18.333
NC_035079.1	75544770	.	A	G	.	.	MAF_USDA=16.102
NC_035079.1	75544772	.	C	T	.	.	MAF_USDA=16.102
NC_035079.1	75544785	.	A	G	.	.	MAF_USDA=16.102
NC_035079.1	75544807	.	G	A	.	.	MAF_INRAE=44.937;MAF_USDA=45.783
NC_035079.1	75544886	.	C	T	.	.	MAF_INRAE=42.405;MAF_USDA=34.524
NC_035079.1	75544911	.	C	T	.	.	MAF_USDA=11.475
NC_035079.1	75544933	.	C	T	.	.	MAF_INRAE=16.456;MAF_USDA=6.557
NC_035079.1	75544990	.	G	A	.	.	MAF_USDA=2.459
NC_035079.1	75544996	.	G	A	.	.	MAF_USDA=1.639
NC_035079.1	75545002	.	G	A	.	.	MAF_INRAE=10.526
NC_035079.1	75545042	.	T	G	.	.	MAF_INRAE=9.167;MAF_USDA=1.639
NC_035079.1	75545043	.	A	T	.	.	MAF_INRAE=42.405;MAF_USDA=26.471
NC_035079.1	75545055	.	A	G	.	.	MAF_INRAE=12.658;MAF_USDA=7.647
NC_035079.1	75545086	.	C	A	.	.	MAF_INRAE=43.038;MAF_USDA=27.059
NC_035079.1	75545118	.	C	T	.	.	MAF_USDA=22.941
NC_035079.1	75545185	.	C	T	.	.	MAF_INRAE=43.038;MAF_USDA=25.882
NC_035079.1	75545242	.	C	T	.	.	MAF_INRAE=18.987;MAF_USDA=10.0
NC_035079.1	75545314	.	C	A	.	.	MAF_USDA=4.098
NC_035079.1	75545339	.	C	A	.	.	MAF_USDA=18.824
NC_035079.1	75545364	.	A	T	.	.	MAF_USDA=2.459
NC_035079.1	75545461	.	C	T	.	.	MAF_USDA=2.459
NC_035079.1	75545481	.	T	A	.	.	MAF_INRAE=23.418;MAF_USDA=17.059
NC_035079.1	75545495	.	T	G	.	.	MAF_INRAE=20.253;MAF_USDA=29.508
NC_035079.1	75545537	.	A	C	.	.	MAF_USDA=4.918
NC_035079.1	75545539	.	A	G	.	.	MAF_USDA=4.098
NC_035079.1	75545547	.	G	A	.	.	MAF_USDA=2.459
NC_035079.1	75545618	.	A	C	.	.	MAF_INRAE=32.911;MAF_USDA=41.176
NC_035079.1	75545701	.	T	C	.	.	MAF_USDA=10.656
NC_035079.1	75545714	.	G	A	.	.	MAF_USDA=1.639
NC_035079.1	75545726	.	C	T	.	.	MAF_USDA=5.738
NC_035079.1	75545753	.	G	A	.	.	MAF_USDA=18.033
NC_035079.1	75545773	.	A	T	.	.	MAF_USDA=7.647
NC_035079.1	75545774	.	C	A	.	.	MAF_USDA=6.471
NC_035079.1	75545781	.	T	G	.	.	MAF_USDA=3.279
NC_035079.1	75545787	.	G	T	.	.	MAF_USDA=2.459
NC_035079.1	75545790	.	A	T	.	.	MAF_USDA=5.738
NC_035079.1	75545795	.	A	G	.	.	MAF_INRAE=29.114;MAF_USDA=28.824
NC_035079.1	75545797	.	A	G	.	.	MAF_INRAE=25.833;MAF_USDA=31.176
NC_035079.1	75545811	.	A	T	.	.	MAF_USDA=18.824
NC_035079.1	75545820	.	T	C	.	.	MAF_USDA=7.377
NC_035079.1	75545829	.	C	T	.	.	MAF_USDA=19.672
NC_035079.1	75545830	.	T	C	.	.	MAF_USDA=1.639
NC_035079.1	75545850	.	T	C	.	.	MAF_USDA=2.459
NC_035079.1	75545853	.	G	A	.	.	MAF_INRAE=19.62;MAF_USDA=7.647
NC_035079.1	75545857	.	C	A	.	.	MAF_INRAE=27.848;MAF_USDA=28.824
NC_035079.1	75545859	.	G	A	.	.	MAF_INRAE=32.5;MAF_USDA=28.824
NC_035079.1	75545931	.	T	A	.	.	MAF_INRAE=36.076;MAF_USDA=38.235
NC_035079.1	75545935	.	A	G	.	.	MAF_USDA=2.459
NC_035079.1	75545958	.	C	A	.	.	MAF_INRAE=20.886;MAF_USDA=28.689
NC_035079.1	75545992	.	C	T	.	.	MAF_USDA=1.639
NC_035079.1	75546076	.	A	G	.	.	MAF_INRAE=15.833
NC_035079.1	75546100	.	A	G	.	.	MAF_USDA=1.639
NC_035079.1	75546159	.	GGGA	GGGC	.	.	MAF_USDA=14.583
NC_035079.1	75546162	.	A	C	.	.	MAF_INRAE=19.62
NC_035079.1	75546168	.	A	G	.	.	MAF_INRAE=19.62;MAF_USDA=14.583
NC_035079.1	75546594	.	C	T	.	.	MAF_USDA=2.459
NC_035079.1	75546671	.	G	T	.	.	MAF_USDA=4.118
NC_035079.1	75546693	.	G	C	.	.	MAF_USDA=9.836
NC_035079.1	75546697	.	A	G	.	.	MAF_USDA=2.459
NC_035079.1	75546731	.	C	A	.	.	MAF_USDA=1.639
NC_035079.1	75546778	.	A	C	.	.	MAF_USDA=1.639
NC_035079.1	75546788	.	T	C	.	.	MAF_USDA=2.459
NC_035079.1	75546841	.	A	G	.	.	MAF_USDA=1.639
NC_035079.1	75546864	.	C	T	.	.	MAF_INRAE=16.456
NC_035079.1	75546887	.	G	T	.	.	MAF_USDA=3.279
NC_035079.1	75546918	.	G	C	.	.	MAF_USDA=25.0
NC_035079.1	75546922	.	A	C	.	.	MAF_INRAE=40.833
NC_035079.1	75546939	.	A	G	.	.	MAF_USDA=7.377
NC_035079.1	75546968	.	T	C	.	.	MAF_USDA=1.639
NC_035079.1	75546976	.	C	A	.	.	MAF_USDA=1.639
NC_035079.1	75547114	.	T	A	.	.	MAF_USDA=14.583
NC_035079.1	75547175	.	T	A	.	.	MAF_INRAE=17.5;MAF_USDA=14.583
NC_035079.1	75547176	.	A	T	.	.	MAF_USDA=1.667
NC_035079.1	75547252	.	G	A	.	.	MAF_INRAE=16.456;MAF_USDA=6.557
NC_035079.1	75547389	.	G	A	.	.	MAF_INRAE=35.443;MAF_USDA=12.353
NC_035079.1	75547520	.	C	T	.	.	MAF_USDA=2.459
NC_035079.1	75547546	.	G	T	.	.	MAF_USDA=14.118
NC_035079.1	75547557	.	C	T	.	.	MAF_USDA=1.639
NC_035079.1	75547559	.	A	T	.	.	MAF_USDA=1.639
NC_035079.1	75547700	.	A	G	.	.	MAF_INRAE=19.62;MAF_USDA=8.929
NC_035079.1	75547704	.	T	G	.	.	MAF_USDA=6.667
NC_035079.1	75547814	.	T	C	.	.	MAF_USDA=3.279
NC_035079.1	75547846	.	C	T	.	.	MAF_INRAE=38.333;MAF_USDA=30.0
NC_035079.1	75547863	.	G	A	.	.	MAF_INRAE=30.833;MAF_USDA=14.706
NC_035079.1	75547910	.	G	T	.	.	MAF_INRAE=15.789;MAF_USDA=4.918
NC_035079.1	75547940	.	C	T	.	.	MAF_INRAE=10.833
NC_035079.1	75547943	.	C	T	.	.	MAF_INRAE=15.833;MAF_USDA=3.279
NC_035079.1	75547961	.	T	C	.	.	MAF_INRAE=9.167
NC_035079.1	75548004	.	T	G	.	.	MAF_USDA=1.639
NC_035079.1	75548019	.	C	T	.	.	MAF_INRAE=5.0
NC_035079.1	75548045	.	T	C	.	.	MAF_INRAE=5.833;MAF_USDA=3.333
NC_035079.1	75548054	.	A	T	.	.	MAF_USDA=1.639
NC_035079.1	75548082	.	C	A	.	.	MAF_USDA=39.13
NC_035079.1	75548223	.	A	T	.	.	MAF_INRAE=43.333;MAF_USDA=47.917
NC_035079.1	75548281	.	C	T	.	.	MAF_INRAE=2.5
NC_035079.1	75548334	.	T	C	.	.	MAF_INRAE=1.667;MAF_USDA=5.738
NC_035079.1	75548376	.	T	A	.	.	MAF_USDA=33.333
NC_035079.1	75548392	.	G	T	.	.	MAF_USDA=27.083
NC_035079.1	75548414	.	A	C	.	.	MAF_USDA=14.583
NC_035079.1	75548431	.	CTT	CTC	.	.	MAF_USDA=13.043
NC_035079.1	75548455	.	CTTGTTA	CTTGTTT	.	.	MAF_USDA=19.565
NC_035079.1	75548510	.	C	A	.	.	MAF_USDA=2.083
NC_035079.1	75548514	.	A	G	.	.	MAF_USDA=3.39
NC_035079.1	75548531	.	G	A	.	.	MAF_INRAE=15.0;MAF_USDA=9.036
NC_035079.1	75548535	.	T	C	.	.	MAF_INRAE=21.053;MAF_USDA=2.41
NC_035079.1	75548556	.	A	C	.	.	MAF_INRAE=15.0;MAF_USDA=13.855
NC_035079.1	75548558	.	G	A	.	.	MAF_INRAE=15.0
NC_035079.1	75548593	.	T	A	.	.	MAF_INRAE=43.333;MAF_USDA=37.5
NC_035079.1	75548605	.	A	C	.	.	MAF_INRAE=15.789
NC_035079.1	75548624	.	C	T	.	.	MAF_USDA=5.932
NC_035079.1	75548670	.	T	G	.	.	MAF_USDA=6.548
NC_035079.1	75548855	.	A	G	.	.	MAF_USDA=2.459
NC_035079.1	75548857	.	T	C	.	.	MAF_USDA=2.459
NC_035079.1	75548858	.	C	A	.	.	MAF_USDA=2.459
NC_035079.1	75548958	.	G	T	.	.	MAF_INRAE=31.579;MAF_USDA=14.754
NC_035079.1	75548959	.	G	T	.	.	MAF_INRAE=30.833;MAF_USDA=9.836
NC_035079.1	75548989	.	C	G	.	.	MAF_USDA=9.836
NC_035079.1	75549011	.	C	T	.	.	MAF_USDA=2.459
NC_035079.1	75549079	.	G	T	.	.	MAF_USDA=4.118
NC_035079.1	75549123	.	T	C	.	.	MAF_INRAE=30.833;MAF_USDA=18.235
NC_035079.1	75549307	.	A	C	.	.	MAF_INRAE=16.456;MAF_USDA=18.235
NC_035079.1	75549320	.	G	C	.	.	MAF_INRAE=10.526;MAF_USDA=2.941
NC_035079.1	75549336	.	G	A	.	.	MAF_INRAE=16.456;MAF_USDA=6.557
NC_035079.1	75549337	.	T	A	.	.	MAF_INRAE=16.667;MAF_USDA=6.557
NC_035079.1	75549349	.	C	G	.	.	MAF_INRAE=36.076;MAF_USDA=25.882
NC_035079.1	75549470	.	G	A	.	.	MAF_INRAE=21.053;MAF_USDA=4.118
NC_035079.1	75549471	.	G	A	.	.	MAF_INRAE=36.076;MAF_USDA=20.588
NC_035079.1	75549573	.	T	G	.	.	MAF_USDA=2.083
NC_035079.1	75549599	.	A	G	.	.	MAF_USDA=2.459
NC_035079.1	75549644	.	G	T	.	.	MAF_USDA=9.016
NC_035079.1	75549687	.	ATGGG	ATGGT	.	.	MAF_USDA=4.167
NC_035079.1	75549706	.	G	A	.	.	MAF_INRAE=6.667;MAF_USDA=7.059
NC_035079.1	75549712	.	G	T	.	.	MAF_USDA=17.213
NC_035079.1	75549741	.	G	T	.	.	MAF_USDA=9.016
NC_035079.1	75551446	.	G	A	.	.	MAF_USDA=12.5
NC_035079.1	75551451	.	CAG	CAT	.	.	MAF_USDA=15.217
NC_035079.1	75551560	.	T	C	.	.	MAF_USDA=16.471
NC_035079.1	75551588	.	G	T	.	.	MAF_USDA=2.083
NC_035079.1	75551593	.	T	G	.	.	MAF_USDA=2.353
NC_035079.1	75551599	.	C	T	.	.	MAF_USDA=3.529
NC_035079.1	75551623	.	A	T	.	.	MAF_USDA=15.476
NC_035079.1	75551660	.	C	G	.	.	MAF_USDA=3.279
NC_035079.1	75551669	.	T	C	.	.	MAF_USDA=6.557
NC_035079.1	75551831	.	A	T	.	.	MAF_INRAE=10.0;MAF_USDA=1.639
NC_035079.1	75551861	.	G	C	.	.	MAF_USDA=1.667
NC_035079.1	75551978	.	G	T	.	.	MAF_INRAE=20.253;MAF_USDA=7.143
NC_035079.1	75552062	.	C	G	.	.	MAF_USDA=8.333
NC_035079.1	75552076	.	C	T	.	.	MAF_USDA=1.667
NC_035079.1	75552138	.	G	A	.	.	MAF_INRAE=19.62;MAF_USDA=14.583
NC_035079.1	75552254	.	G	C	.	.	MAF_USDA=1.667
NC_035079.1	75552261	.	A	C	.	.	MAF_USDA=1.667
NC_035079.1	75552262	.	G	A	.	.	MAF_USDA=1.667
NC_035079.1	75552304	.	G	C	.	.	MAF_INRAE=15.19;MAF_USDA=10.119
NC_035079.1	75552307	.	G	A	.	.	MAF_INRAE=15.0;MAF_USDA=9.524
NC_035079.1	75552323	.	C	T	.	.	MAF_USDA=1.667
NC_035079.1	75552336	.	T	A	.	.	MAF_USDA=1.667
NC_035079.1	75552362	.	G	T	.	.	MAF_USDA=1.667
NC_035079.1	75552367	.	G	A	.	.	MAF_USDA=1.667
NC_035079.1	75552439	.	G	T	.	.	MAF_INRAE=34.81;MAF_USDA=35.119
NC_035079.1	75552498	.	C	A	.	.	MAF_INRAE=19.62;MAF_USDA=8.929
NC_035079.1	75552512	.	G	A	.	.	MAF_INRAE=19.62;MAF_USDA=14.583
NC_035079.1	75552532	.	C	T	.	.	MAF_USDA=13.934
NC_035079.1	75552536	.	A	G	.	.	MAF_USDA=14.754
NC_035079.1	75552568	.	A	C	.	.	MAF_USDA=1.639
NC_035079.1	75552605	.	A	C	.	.	MAF_USDA=2.459
NC_035079.1	75552632	.	C	T	.	.	MAF_INRAE=27.215;MAF_USDA=17.647
NC_035079.1	75552716	.	C	T	.	.	MAF_INRAE=16.456;MAF_USDA=6.557
NC_035079.1	75552768	.	T	C	.	.	MAF_INRAE=27.215;MAF_USDA=16.471
NC_035079.1	75552912	.	A	G	.	.	MAF_INRAE=27.215;MAF_USDA=16.471
NC_035079.1	75552915	.	T	C	.	.	MAF_INRAE=32.5;MAF_USDA=16.471
NC_035079.1	75552918	.	C	T	.	.	MAF_INRAE=32.5;MAF_USDA=25.294
NC_035079.1	75552959	.	T	C	.	.	MAF_USDA=10.833
NC_035079.1	75553025	.	C	A	.	.	MAF_USDA=3.333
NC_035079.1	75553053	.	T	C	.	.	MAF_USDA=11.667
NC_035079.1	75553060	.	C	T	.	.	MAF_USDA=2.5
NC_035079.1	75553170	.	G	T	.	.	MAF_INRAE=26.582;MAF_USDA=27.647
NC_035079.1	75553248	.	C	T	.	.	MAF_INRAE=1.667;MAF_USDA=1.765
NC_035079.1	75553281	.	C	T	.	.	MAF_INRAE=19.62;MAF_USDA=7.647
NC_035079.1	75553287	.	C	T	.	.	MAF_INRAE=19.62;MAF_USDA=7.647
NC_035079.1	75553300	.	C	T	.	.	MAF_USDA=11.475
NC_035079.1	75553342	.	G	C	.	.	MAF_USDA=1.639
NC_035079.1	75553493	.	G	A	.	.	MAF_INRAE=27.215;MAF_USDA=9.836
NC_035079.1	75553507	.	A	T	.	.	MAF_USDA=1.639
NC_035079.1	75553538	.	G	T	.	.	MAF_INRAE=24.684;MAF_USDA=13.934
NC_035079.1	75553545	.	G	C	.	.	MAF_USDA=9.016
NC_035079.1	75553551	.	C	T	.	.	MAF_USDA=9.016
NC_035079.1	75553620	.	C	T	.	.	MAF_USDA=11.765
NC_035079.1	75553645	.	C	T	.	.	MAF_INRAE=25.949;MAF_USDA=20.0
NC_035079.1	75553646	.	A	G	.	.	MAF_INRAE=30.833;MAF_USDA=20.0
NC_035079.1	75553679	.	A	T	.	.	MAF_INRAE=13.333;MAF_USDA=8.824
NC_035079.1	75553761	.	T	A	.	.	MAF_INRAE=8.861;MAF_USDA=5.294
NC_035079.1	75553767	.	T	G	.	.	MAF_USDA=2.459
NC_035079.1	75553768	.	G	T	.	.	MAF_USDA=1.639
NC_035079.1	75553836	.	T	C	.	.	MAF_USDA=2.459
NC_035079.1	75553840	.	A	T	.	.	MAF_USDA=2.459
NC_035079.1	75553915	.	A	G	.	.	MAF_INRAE=26.316;MAF_USDA=7.647
NC_035079.1	75554038	.	A	C	.	.	MAF_USDA=1.639
NC_035079.1	75554211	.	C	T	.	.	MAF_USDA=42.771
NC_035079.1	75554213	.	A	G	.	.	MAF_USDA=2.542
NC_035079.1	75554474	.	A	G	.	.	MAF_USDA=12.5
NC_035079.1	75554487	.	G	T	.	.	MAF_USDA=4.167
NC_035079.1	75554501	.	A	T	.	.	MAF_USDA=1.667
NC_035079.1	75554515	.	A	T	.	.	MAF_USDA=3.333
NC_035079.1	75554516	.	T	A	.	.	MAF_USDA=4.167
NC_035079.1	75554548	.	A	G	.	.	MAF_USDA=3.529
NC_035079.1	75554555	.	C	T	.	.	MAF_USDA=15.882
NC_035079.1	75554588	.	G	T	.	.	MAF_USDA=18.824
NC_035079.1	75554590	.	A	T	.	.	MAF_USDA=15.574
NC_035079.1	75554714	.	T	A	.	.	MAF_INRAE=31.579;MAF_USDA=31.25
NC_035079.1	75554729	.	G	T	.	.	MAF_INRAE=10.526;MAF_USDA=2.083
NC_035079.1	75554833	.	G	A	.	.	MAF_INRAE=10.526;MAF_USDA=2.083
NC_035079.1	75554922	.	T	G	.	.	MAF_USDA=16.667
NC_035079.1	75554958	.	C	A	.	.	MAF_USDA=23.81
NC_035079.1	75554969	.	T	C	.	.	MAF_USDA=1.667
NC_035079.1	75555015	.	T	C	.	.	MAF_INRAE=9.167;MAF_USDA=2.459
NC_035079.1	75555054	.	G	A	.	.	MAF_INRAE=9.167;MAF_USDA=2.459
NC_035079.1	75555072	.	G	T	.	.	MAF_INRAE=26.316
NC_035079.1	75555088	.	G	A	.	.	MAF_USDA=1.639
NC_035079.1	75555139	.	A	G	.	.	MAF_USDA=9.016
NC_035079.1	75555167	.	A	G	.	.	MAF_INRAE=4.43;MAF_USDA=8.197
NC_035079.1	75555206	.	T	G	.	.	MAF_USDA=2.459
NC_035079.1	75555208	.	G	T	.	.	MAF_INRAE=27.848;MAF_USDA=7.647
NC_035079.1	75555229	.	C	T	.	.	MAF_USDA=1.765
NC_035079.1	75555303	.	C	A	.	.	MAF_INRAE=8.861;MAF_USDA=7.059
NC_035079.1	75555309	.	C	T	.	.	MAF_INRAE=27.848;MAF_USDA=12.353
NC_035079.1	75555346	.	T	G	.	.	MAF_USDA=10.656
NC_035079.1	75555440	.	A	C	.	.	MAF_USDA=1.639
NC_035079.1	75555527	.	T	G	.	.	MAF_INRAE=10.526
NC_035079.1	75555614	.	G	A	.	.	MAF_INRAE=39.241;MAF_USDA=30.0
NC_035079.1	75555630	.	G	C	.	.	MAF_USDA=6.557
NC_035079.1	75555632	.	C	T	.	.	MAF_INRAE=9.494;MAF_USDA=8.197
NC_035079.1	75555645	.	C	T	.	.	MAF_INRAE=19.62;MAF_USDA=8.235
NC_035079.1	75555660	.	A	T	.	.	MAF_INRAE=10.526
NC_035079.1	75555699	.	A	G	.	.	MAF_INRAE=17.5;MAF_USDA=25.294
NC_035079.1	75555833	.	T	G	.	.	MAF_INRAE=38.608;MAF_USDA=46.471
NC_035079.1	75555892	.	C	A	.	.	MAF_USDA=2.353
NC_035079.1	75555906	.	A	T	.	.	MAF_INRAE=8.861;MAF_USDA=6.471
NC_035079.1	75555914	.	C	T	.	.	MAF_INRAE=31.013;MAF_USDA=50.0
NC_035079.1	75555931	.	T	A	.	.	MAF_INRAE=9.167;MAF_USDA=3.279
NC_035079.1	75556041	.	A	G	.	.	MAF_INRAE=17.5;MAF_USDA=24.118
NC_035079.1	75556061	.	G	A	.	.	MAF_USDA=9.836
NC_035079.1	75556087	.	C	T	.	.	MAF_INRAE=8.861;MAF_USDA=15.882
NC_035079.1	75556114	.	C	T	.	.	MAF_INRAE=37.975;MAF_USDA=48.214
NC_035079.1	75556115	.	G	T	.	.	MAF_INRAE=8.861;MAF_USDA=5.882
NC_035079.1	75556289	.	T	C	.	.	MAF_INRAE=18.354;MAF_USDA=25.882
NC_035079.1	75556354	.	T	C	.	.	MAF_INRAE=8.333;MAF_USDA=3.279
NC_035079.1	75556378	.	C	T	.	.	MAF_INRAE=8.333;MAF_USDA=3.279
NC_035079.1	75556394	.	C	T	.	.	MAF_INRAE=19.62;MAF_USDA=7.647
NC_035079.1	75556413	.	C	T	.	.	MAF_USDA=1.639
NC_035079.1	75556434	.	T	C	.	.	MAF_USDA=3.279
NC_035079.1	75556472	.	T	C	.	.	MAF_INRAE=8.333;MAF_USDA=4.098
NC_035079.1	75556475	.	G	A	.	.	MAF_INRAE=19.62;MAF_USDA=7.647
NC_035079.1	75556618	.	G	T	.	.	MAF_INRAE=8.861;MAF_USDA=6.471
NC_035079.1	75556649	.	T	G	.	.	MAF_INRAE=22.152;MAF_USDA=45.294
NC_035079.1	75556676	.	G	T	.	.	MAF_USDA=4.706
NC_035079.1	75556760	.	T	C	.	.	MAF_INRAE=9.167;MAF_USDA=3.279
NC_035079.1	75556784	.	A	G	.	.	MAF_INRAE=33.544;MAF_USDA=45.882
NC_035079.1	75556864	.	G	C	.	.	MAF_USDA=3.529
NC_035079.1	75556891	.	A	G	.	.	MAF_INRAE=17.5;MAF_USDA=15.882
NC_035079.1	75556930	.	G	A	.	.	MAF_USDA=1.639
NC_035079.1	75556944	.	C	T	.	.	MAF_INRAE=3.797;MAF_USDA=2.083
NC_035079.1	75557005	.	T	A	.	.	MAF_INRAE=38.608;MAF_USDA=45.882
NC_035079.1	75557046	.	G	T	.	.	MAF_INRAE=10.526;MAF_USDA=3.529
NC_035079.1	75557055	.	G	A	.	.	MAF_USDA=2.459
NC_035079.1	75557075	.	C	G	.	.	MAF_INRAE=31.013;MAF_USDA=45.833
NC_035079.1	75557132	.	T	C	.	.	MAF_USDA=2.459
NC_035079.1	75557174	.	C	T	.	.	MAF_USDA=2.459
NC_035079.1	75557180	.	A	C	.	.	MAF_INRAE=9.167;MAF_USDA=5.738
NC_035079.1	75557195	.	C	T	.	.	MAF_INRAE=9.167;MAF_USDA=3.279
NC_035079.1	75557199	.	A	G	.	.	MAF_USDA=2.459
NC_035079.1	75557247	.	G	A	.	.	MAF_INRAE=9.167;MAF_USDA=5.738
NC_035079.1	75557282	.	T	C	.	.	MAF_INRAE=8.333;MAF_USDA=3.279
NC_035079.1	75557284	.	A	C	.	.	MAF_USDA=2.459
NC_035079.1	75557305	.	A	G	.	.	MAF_INRAE=45.57;MAF_USDA=40.0
NC_035079.1	75557367	.	G	T	.	.	MAF_INRAE=31.667;MAF_USDA=19.412
NC_035079.1	75557373	.	T	C	.	.	MAF_INRAE=17.5;MAF_USDA=18.75
NC_035079.1	75557379	.	A	C	.	.	MAF_INRAE=19.62;MAF_USDA=12.5
NC_035079.1	75557416	.	C	A	.	.	MAF_USDA=2.459
NC_035079.1	75557460	.	T	A	.	.	MAF_USDA=16.667
NC_035079.1	75557477	.	C	G	.	.	MAF_USDA=3.279
NC_035079.1	75557479	.	C	T	.	.	MAF_INRAE=10.833
NC_035079.1	75557480	.	T	G	.	.	MAF_USDA=3.279
NC_035079.1	75557503	.	T	C	.	.	MAF_USDA=9.836
NC_035079.1	75557536	.	A	T	.	.	MAF_INRAE=16.667;MAF_USDA=25.0
NC_035079.1	75557543	.	A	C	.	.	MAF_USDA=2.459
NC_035079.1	75557564	.	G	T	.	.	MAF_INRAE=17.5;MAF_USDA=25.294
NC_035079.1	75557591	.	G	T	.	.	MAF_INRAE=12.658;MAF_USDA=26.23
NC_035079.1	75557599	.	A	T	.	.	MAF_USDA=9.836
NC_035079.1	75557602	.	G	T	.	.	MAF_INRAE=6.667;MAF_USDA=5.882
NC_035079.1	75557603	.	T	G	.	.	MAF_INRAE=10.0;MAF_USDA=3.279
NC_035079.1	75557681	.	C	A	.	.	MAF_INRAE=10.526;MAF_USDA=2.083
NC_035079.1	75557687	.	C	T	.	.	MAF_USDA=2.459
NC_035079.1	75557723	.	A	C	.	.	MAF_INRAE=6.329;MAF_USDA=5.882
NC_035079.1	75557729	.	C	T	.	.	MAF_INRAE=10.526
NC_035079.1	75557744	.	C	T	.	.	MAF_INRAE=37.975;MAF_USDA=45.882
NC_035079.1	75557777	.	G	T	.	.	MAF_INRAE=6.329;MAF_USDA=12.941
NC_035079.1	75557814	.	G	A	.	.	MAF_USDA=2.459
NC_035079.1	75557870	.	T	C	.	.	MAF_USDA=2.459
NC_035079.1	75557910	.	C	G	.	.	MAF_USDA=1.639
NC_035079.1	75557920	.	T	G	.	.	MAF_USDA=1.639
NC_035079.1	75557939	.	T	C	.	.	MAF_INRAE=37.975;MAF_USDA=45.882
NC_035079.1	75557951	.	C	T	.	.	MAF_USDA=2.459
NC_035079.1	75558038	.	C	T	.	.	MAF_USDA=3.279
NC_035079.1	75558059	.	C	G	.	.	MAF_USDA=1.639
NC_035079.1	75558062	.	C	T	.	.	MAF_USDA=2.459
NC_035079.1	75558086	.	C	T	.	.	MAF_INRAE=8.861;MAF_USDA=5.882
NC_035079.1	75558094	.	G	A	.	.	MAF_USDA=2.459
NC_035079.1	75558107	.	T	G	.	.	MAF_USDA=2.459
NC_035079.1	75558113	.	A	G	.	.	MAF_USDA=2.459
NC_035079.1	75558122	.	G	A	.	.	MAF_USDA=2.459
NC_035079.1	75558142	.	T	C	.	.	MAF_INRAE=8.861;MAF_USDA=5.882
NC_035079.1	75558185	.	A	T	.	.	MAF_INRAE=2.5;MAF_USDA=2.459
NC_035079.1	75558210	.	A	G	.	.	MAF_USDA=2.459
NC_035079.1	75558238	.	G	A	.	.	MAF_USDA=2.459
NC_035079.1	75558239	.	A	T	.	.	MAF_USDA=18.852
NC_035079.1	75558360	.	C	T	.	.	MAF_USDA=2.459
NC_035079.1	75558421	.	A	G	.	.	MAF_USDA=2.459
NC_035079.1	75558453	.	A	T	.	.	MAF_INRAE=9.167;MAF_USDA=3.279
NC_035079.1	75558468	.	C	T	.	.	MAF_USDA=12.295
NC_035079.1	75558476	.	A	G	.	.	MAF_INRAE=10.526
NC_035079.1	75558539	.	A	G	.	.	MAF_USDA=3.279
NC_035079.1	75558541	.	G	A	.	.	MAF_INRAE=9.167;MAF_USDA=2.459
NC_035079.1	75558552	.	C	T	.	.	MAF_INRAE=30.833;MAF_USDA=17.647
NC_035079.1	75558579	.	C	T	.	.	MAF_USDA=2.459
NC_035079.1	75558597	.	A	G	.	.	MAF_USDA=3.279
NC_035079.1	75558605	.	T	A	.	.	MAF_USDA=2.459
NC_035079.1	75558608	.	T	G	.	.	MAF_USDA=3.279
NC_035079.1	75558610	.	A	G	.	.	MAF_USDA=1.639
NC_035079.1	75558633	.	A	C	.	.	MAF_INRAE=19.62;MAF_USDA=7.647
NC_035079.1	75558640	.	C	T	.	.	MAF_USDA=2.459
NC_035079.1	75558659	.	T	G	.	.	MAF_USDA=2.459
NC_035079.1	75558663	.	C	T	.	.	MAF_INRAE=10.526
NC_035079.1	75558687	.	G	A	.	.	MAF_USDA=2.459
NC_035079.1	75558690	.	A	G	.	.	MAF_USDA=2.459
NC_035079.1	75558707	.	T	C	.	.	MAF_USDA=2.459
NC_035079.1	75558708	.	G	C	.	.	MAF_INRAE=9.167;MAF_USDA=3.279
NC_035079.1	75558734	.	G	T	.	.	MAF_INRAE=37.975;MAF_USDA=48.235
NC_035079.1	75558740	.	T	C	.	.	MAF_INRAE=24.684;MAF_USDA=37.647
NC_035079.1	75558808	.	C	A	.	.	MAF_INRAE=32.911;MAF_USDA=45.882
NC_035079.1	75558837	.	C	T	.	.	MAF_INRAE=39.241;MAF_USDA=47.024
NC_035079.1	75558858	.	G	A	.	.	MAF_USDA=3.279
NC_035079.1	75558866	.	C	G	.	.	MAF_INRAE=38.608;MAF_USDA=44.118
NC_035079.1	75558887	.	A	T	.	.	MAF_USDA=2.459
NC_035079.1	75558892	.	A	G	.	.	MAF_USDA=2.459
NC_035079.1	75558905	.	T	C	.	.	MAF_INRAE=8.333;MAF_USDA=3.279
NC_035079.1	75558908	.	G	A	.	.	MAF_USDA=2.459
NC_035079.1	75558932	.	T	C	.	.	MAF_INRAE=38.608;MAF_USDA=48.824
NC_035079.1	75558979	.	A	C	.	.	MAF_INRAE=38.608;MAF_USDA=47.647
NC_035079.1	75559024	.	G	T	.	.	MAF_INRAE=10.526;MAF_USDA=1.639
NC_035079.1	75559058	.	A	G	.	.	MAF_USDA=4.098
NC_035079.1	75559059	.	C	T	.	.	MAF_INRAE=10.526;MAF_USDA=6.471
NC_035079.1	75559086	.	C	T	.	.	MAF_INRAE=45.57;MAF_USDA=38.824
NC_035079.1	75559100	.	C	G	.	.	MAF_USDA=3.279
NC_035079.1	75559106	.	A	G	.	.	MAF_INRAE=37.975;MAF_USDA=44.706
NC_035079.1	75559140	.	A	G	.	.	MAF_INRAE=10.526;MAF_USDA=3.279
NC_035079.1	75559308	.	G	A	.	.	MAF_INRAE=30.0;MAF_USDA=15.294
NC_035079.1	75559348	.	T	C	.	.	MAF_INRAE=6.329;MAF_USDA=5.294
NC_035079.1	75559369	.	T	G	.	.	MAF_INRAE=39.241;MAF_USDA=37.647
NC_035079.1	75559388	.	T	C	.	.	MAF_INRAE=39.241;MAF_USDA=31.765
NC_035079.1	75559420	.	T	G	.	.	MAF_INRAE=24.051;MAF_USDA=24.118
NC_035079.1	75559503	.	T	C	.	.	MAF_INRAE=11.392;MAF_USDA=32.941
NC_035079.1	75559512	.	T	G	.	.	MAF_INRAE=8.861;MAF_USDA=4.706
NC_035079.1	75559527	.	T	C	.	.	MAF_INRAE=6.329;MAF_USDA=12.941
NC_035079.1	75559546	.	A	C	.	.	MAF_INRAE=37.975;MAF_USDA=42.353
NC_035079.1	75559583	.	A	C	.	.	MAF_INRAE=30.833;MAF_USDA=17.262
NC_035079.1	75559596	.	C	T	.	.	MAF_INRAE=30.833;MAF_USDA=17.262
NC_035079.1	75559620	.	T	C	.	.	MAF_USDA=3.333
NC_035079.1	75559639	.	C	T	.	.	MAF_INRAE=30.833;MAF_USDA=16.667
NC_035079.1	75559642	.	A	C	.	.	MAF_INRAE=41.139;MAF_USDA=44.048
NC_035079.1	75559646	.	T	G	.	.	MAF_INRAE=33.333;MAF_USDA=16.667
NC_035079.1	75559658	.	A	T	.	.	MAF_USDA=1.667
NC_035079.1	75559700	.	G	C	.	.	MAF_INRAE=37.975;MAF_USDA=29.412
NC_035079.1	75559713	.	T	G	.	.	MAF_INRAE=37.975;MAF_USDA=30.588
NC_035079.1	75559738	.	G	A	.	.	MAF_USDA=1.639
NC_035079.1	75559760	.	T	C	.	.	MAF_INRAE=10.526;MAF_USDA=2.976
NC_035079.1	75559809	.	G	A	.	.	MAF_INRAE=2.5;MAF_USDA=2.5
NC_035079.1	75559823	.	T	C	.	.	MAF_INRAE=30.0;MAF_USDA=17.647
NC_035079.1	75559931	.	T	G	.	.	MAF_USDA=10.656
NC_035079.1	75560062	.	G	T	.	.	MAF_INRAE=38.608;MAF_USDA=48.824
NC_035079.1	75560066	.	C	A	.	.	MAF_INRAE=17.5;MAF_USDA=14.118
NC_035079.1	75560093	.	T	A	.	.	MAF_INRAE=8.861;MAF_USDA=4.706
NC_035079.1	75560175	.	G	A	.	.	MAF_USDA=3.333
NC_035079.1	75560177	.	C	A	.	.	MAF_USDA=2.5
NC_035079.1	75560210	.	G	A	.	.	MAF_INRAE=38.608;MAF_USDA=45.294
NC_035079.1	75560214	.	G	T	.	.	MAF_INRAE=35.833;MAF_USDA=41.765
NC_035079.1	75560242	.	G	A	.	.	MAF_INRAE=38.608;MAF_USDA=41.765
NC_035079.1	75560314	.	T	G	.	.	MAF_INRAE=30.833;MAF_USDA=14.286
NC_035079.1	75560321	.	C	T	.	.	MAF_INRAE=10.526;MAF_USDA=3.571
NC_035079.1	75560335	.	T	C	.	.	MAF_INRAE=9.167;MAF_USDA=5.0
NC_035079.1	75560359	.	C	T	.	.	MAF_USDA=5.0
NC_035079.1	75560364	.	A	C	.	.	MAF_INRAE=37.342;MAF_USDA=28.571
NC_035079.1	75560365	.	C	T	.	.	MAF_USDA=10.119
NC_035079.1	75560382	.	G	A	.	.	MAF_INRAE=9.494;MAF_USDA=8.333
NC_035079.1	75560405	.	A	G	.	.	MAF_INRAE=38.608;MAF_USDA=29.167
NC_035079.1	75560421	.	C	A	.	.	MAF_INRAE=37.975;MAF_USDA=29.167
NC_035079.1	75560424	.	G	T	.	.	MAF_INRAE=42.5;MAF_USDA=36.31
NC_035079.1	75560456	.	A	G	.	.	MAF_INRAE=37.975;MAF_USDA=28.571
NC_035079.1	75560463	.	A	G	.	.	MAF_INRAE=9.167;MAF_USDA=5.0
NC_035079.1	75560497	.	C	T	.	.	MAF_INRAE=8.333;MAF_USDA=5.0
NC_035079.1	75560541	.	A	T	.	.	MAF_INRAE=9.167;MAF_USDA=5.932
NC_035079.1	75560596	.	C	A	.	.	MAF_USDA=1.695
NC_035079.1	75560641	.	T	C	.	.	MAF_USDA=17.797
NC_035079.1	75560642	.	G	T	.	.	MAF_INRAE=32.5;MAF_USDA=15.06
NC_035079.1	75560655	.	G	T	.	.	MAF_INRAE=18.987;MAF_USDA=7.229
NC_035079.1	75560699	.	C	A	.	.	MAF_USDA=16.667
NC_035079.1	75560705	.	C	T	.	.	MAF_USDA=25.301
NC_035079.1	75560720	.	G	T	.	.	MAF_INRAE=47.368;MAF_USDA=16.667
NC_035079.1	75560723	.	T	A	.	.	MAF_INRAE=32.5;MAF_USDA=22.289
NC_035079.1	75560725	.	C	A	.	.	MAF_INRAE=32.5;MAF_USDA=22.892
NC_035079.1	75560743	.	C	T	.	.	MAF_INRAE=40.0;MAF_USDA=19.048
NC_035079.1	75560744	.	G	A	.	.	MAF_USDA=2.083
NC_035079.1	75560746	.	A	G	.	.	MAF_USDA=5.833
NC_035079.1	75560767	.	A	T	.	.	MAF_INRAE=6.667;MAF_USDA=4.918
NC_035079.1	75560776	.	C	A	.	.	MAF_USDA=2.459
NC_035079.1	75560777	.	C	G	.	.	MAF_USDA=2.459
NC_035079.1	75560796	.	T	C	.	.	MAF_INRAE=44.304;MAF_USDA=31.176
NC_035079.1	75560797	.	G	A	.	.	MAF_INRAE=7.5;MAF_USDA=3.279
NC_035079.1	75560807	.	C	T	.	.	MAF_INRAE=30.833;MAF_USDA=13.529
NC_035079.1	75560824	.	G	T	.	.	MAF_INRAE=7.5;MAF_USDA=5.738
NC_035079.1	75560839	.	A	T	.	.	MAF_INRAE=7.5;MAF_USDA=5.738
NC_035079.1	75560845	.	C	A	.	.	MAF_INRAE=7.5;MAF_USDA=5.738
NC_035079.1	75560858	.	T	G	.	.	MAF_INRAE=38.608;MAF_USDA=27.647
NC_035079.1	75560872	.	T	G	.	.	MAF_INRAE=47.368;MAF_USDA=16.667
NC_035079.1	75560897	.	G	A	.	.	MAF_INRAE=39.873;MAF_USDA=28.824
NC_035079.1	75560906	.	G	A	.	.	MAF_USDA=1.639
NC_035079.1	75560915	.	T	C	.	.	MAF_INRAE=41.772;MAF_USDA=31.176
NC_035079.1	75560917	.	T	A	.	.	MAF_INRAE=5.833
NC_035079.1	75560922	.	G	A	.	.	MAF_INRAE=5.833
NC_035079.1	75560968	.	C	T	.	.	MAF_INRAE=15.789;MAF_USDA=5.738
NC_035079.1	75560972	.	C	T	.	.	MAF_INRAE=23.684;MAF_USDA=7.143
NC_035079.1	75561009	.	G	T	.	.	MAF_USDA=4.237
NC_035079.1	75561024	.	G	A	.	.	MAF_USDA=3.571
NC_035079.1	75561042	.	A	G	.	.	MAF_USDA=4.918
NC_035079.1	75561056	.	G	A	.	.	MAF_INRAE=33.544;MAF_USDA=24.706
NC_035079.1	75561065	.	G	T	.	.	MAF_USDA=3.529
NC_035079.1	75561089	.	C	A	.	.	MAF_INRAE=3.797;MAF_USDA=2.083
NC_035079.1	75561108	.	T	C	.	.	MAF_INRAE=8.333;MAF_USDA=4.098
NC_035079.1	75561115	.	A	C	.	.	MAF_INRAE=43.671;MAF_USDA=30.0
NC_035079.1	75561143	.	A	G	.	.	MAF_INRAE=30.0;MAF_USDA=14.286
NC_035079.1	75561174	.	A	G	.	.	MAF_USDA=2.083
NC_035079.1	75561184	.	C	T	.	.	MAF_INRAE=36.076;MAF_USDA=25.595
NC_035079.1	75561272	.	A	G	.	.	MAF_INRAE=47.368;MAF_USDA=24.118
NC_035079.1	75561288	.	C	T	.	.	MAF_USDA=3.279
NC_035079.1	75561309	.	C	A	.	.	MAF_INRAE=47.368;MAF_USDA=22.941
NC_035079.1	75561491	.	C	G	.	.	MAF_USDA=27.083
NC_035079.1	75561608	.	T	C	.	.	MAF_USDA=13.043
NC_035079.1	75562668	.	A	T	.	.	MAF_USDA=18.182
NC_035079.1	75562707	.	T	A	.	.	MAF_USDA=22.727
NC_035079.1	75562744	.	C	T	.	.	MAF_USDA=10.87
NC_035079.1	75562876	.	G	A	.	.	MAF_USDA=21.739
NC_035079.1	75562890	.	A	T	.	.	MAF_USDA=13.043
NC_035079.1	75565388	.	G	A	.	.	MAF_USDA=32.941
NC_035079.1	75565464	.	C	T	.	.	MAF_USDA=30.952
NC_035079.1	75565536	.	G	T	.	.	MAF_INRAE=17.5
NC_035079.1	75565557	.	G	A	.	.	MAF_INRAE=39.241;MAF_USDA=15.574
NC_035079.1	75565611	.	T	C	.	.	MAF_INRAE=7.595;MAF_USDA=4.706
NC_035079.1	75565622	.	C	T	.	.	MAF_INRAE=47.368;MAF_USDA=32.941
NC_035079.1	75567656	.	C	G	.	.	MAF_INRAE=8.333;MAF_USDA=22.131
NC_035079.1	75567695	.	T	C	.	.	MAF_INRAE=3.797;MAF_USDA=1.19
NC_035079.1	75567781	.	C	T	.	.	MAF_USDA=1.639
NC_035079.1	75567824	.	A	G	.	.	MAF_INRAE=42.405;MAF_USDA=44.118
NC_035079.1	75567856	.	T	C	.	.	MAF_INRAE=16.456;MAF_USDA=6.557
NC_035079.1	75567876	.	C	T	.	.	MAF_INRAE=37.975;MAF_USDA=16.471
NC_035079.1	75567954	.	G	T	.	.	MAF_INRAE=9.167
NC_035079.1	75567955	.	G	T	.	.	MAF_INRAE=9.167
NC_035079.1	75568006	.	G	C	.	.	MAF_INRAE=10.526
NC_035079.1	75568049	.	T	C	.	.	MAF_INRAE=45.57;MAF_USDA=31.765
NC_035079.1	75568061	.	C	G	.	.	MAF_INRAE=44.937;MAF_USDA=30.588
NC_035079.1	75568102	.	A	G	.	.	MAF_INRAE=18.354
NC_035079.1	75568103	.	G	T	.	.	MAF_USDA=3.571
NC_035079.1	75568163	.	T	C	.	.	MAF_INRAE=17.5;MAF_USDA=10.588
NC_035079.1	75568164	.	G	T	.	.	MAF_INRAE=17.5;MAF_USDA=10.588
NC_035079.1	75568183	.	G	C	.	.	MAF_INRAE=45.57;MAF_USDA=37.647
NC_035079.1	75568232	.	C	A	.	.	MAF_INRAE=9.167;MAF_USDA=21.311
NC_035079.1	75568297	.	G	A	.	.	MAF_USDA=4.918
NC_035079.1	75568319	.	G	A	.	.	MAF_INRAE=46.203;MAF_USDA=24.118
NC_035079.1	75568320	.	G	A	.	.	MAF_INRAE=10.526;MAF_USDA=3.529
NC_035079.1	75568329	.	C	T	.	.	MAF_USDA=1.176
NC_035079.1	75568351	.	A	G	.	.	MAF_INRAE=22.152;MAF_USDA=31.765
NC_035079.1	75568358	.	A	G	.	.	MAF_INRAE=10.526;MAF_USDA=6.471
NC_035079.1	75568363	.	C	T	.	.	MAF_USDA=1.639
```
